## Supplementary material for "The *Tofu* mutation restores female fertility to *Drosophila* with a null *BEAF* mutation": VCF file S3: fileS3_kokodm6.raw.snps.indels.vcf (part 51 of 156)

```
2R	19554765	.	A	T	884.84	.	AC=2;AF=1.00;AN=2;BaseQRankSum=1.322;ClippingRankSum=0.000;DP=42;ExcessHet=3.0103;FS=2.057;MLEAC=2;MLEAF=1.00;MQ=43.50;MQRankSum=-0.811;QD=21.07;ReadPosRankSum=-1.405;SOR=0.317	GT:AD:DP:GQ:PL	1/1:4,38:42:18:913,18,0
2R	19554898	.	T	G	1584.94	.	AC=1;AF=0.500;AN=2;BaseQRankSum=1.909;ClippingRankSum=0.000;DP=43;ExcessHet=3.0103;FS=0.000;MLEAC=1;MLEAF=0.500;MQ=41.07;MQRankSum=-1.237;QD=30.51;ReadPosRankSum=0.954;SOR=1.022	GT:AD:DP:GQ:PL	0/1:3,40:43:14:1613,0,14
2R	19554909	.	C	T	1596.77	.	AC=1;AF=0.500;AN=2;BaseQRankSum=0.758;ClippingRankSum=0.000;DP=46;ExcessHet=3.0103;FS=0.000;MLEAC=1;MLEAF=0.500;MQ=41.52;MQRankSum=-1.124;QD=34.71;ReadPosRankSum=1.288;SOR=1.127	GT:AD:DP:GQ:PL	0/1:4,42:46:47:1625,0,47
2R	19554961	.	GAAAATGCCA	G	1872.73	.	AC=1;AF=0.500;AN=2;BaseQRankSum=-0.130;ClippingRankSum=0.000;DP=53;ExcessHet=3.0103;FS=1.829;MLEAC=1;MLEAF=0.500;MQ=42.07;MQRankSum=-1.260;QD=28.87;ReadPosRankSum=-0.032;SOR=0.673	GT:AD:DP:GQ:PL	0/1:5,46:51:99:1910,0,215
2R	19555591	.	T	C	738.77	.	AC=2;AF=1.00;AN=2;BaseQRankSum=-1.085;ClippingRankSum=0.000;DP=32;ExcessHet=3.0103;FS=3.135;MLEAC=2;MLEAF=1.00;MQ=42.60;MQRankSum=-0.902;QD=23.09;ReadPosRankSum=1.726;SOR=0.105	GT:AD:DP:GQ:PL	1/1:2,30:32:39:767,39,0
2R	19555631	.	TAGCTGAAGAGCACGAGTTGGATGTGGATGCC	T	974.19	.	AC=2;AF=1.00;AN=2;BaseQRankSum=-0.891;ClippingRankSum=0.000;DP=25;ExcessHet=3.0103;FS=0.000;MLEAC=2;MLEAF=1.00;MQ=41.43;MQRankSum=-0.646;QD=36.44;ReadPosRankSum=-1.596;SOR=0.223	GT:AD:DP:GQ:PL	1/1:1,24:25:4:1010,4,0
2R	19555673	.	T	C	639.77	.	AC=2;AF=1.00;AN=2;BaseQRankSum=1.347;ClippingRankSum=0.000;DP=27;ExcessHet=3.0103;FS=0.000;MLEAC=2;MLEAF=1.00;MQ=41.63;MQRankSum=-0.613;QD=23.70;ReadPosRankSum=-1.282;SOR=0.223	GT:AD:DP:GQ:PL	1/1:1,26:27:53:668,53,0
2R	19555818	.	A	G	1035.77	.	AC=2;AF=1.00;AN=2;DP=39;ExcessHet=3.0103;FS=0.000;MLEAC=2;MLEAF=1.00;MQ=43.02;QD=26.56;SOR=0.850	GT:AD:DP:GQ:PL	1/1:0,39:39:99:1064,117,0
2R	19555836	.	A	AT	591.73	.	AC=2;AF=1.00;AN=2;BaseQRankSum=-1.003;ClippingRankSum=0.000;DP=34;ExcessHet=3.0103;FS=0.000;MLEAC=2;MLEAF=1.00;MQ=43.66;MQRankSum=-0.545;QD=17.93;ReadPosRankSum=-0.642;SOR=1.044	GT:AD:DP:GQ:PL	1/1:2,31:33:59:629,59,0
2R	19555869	.	T	C	869.77	.	AC=2;AF=1.00;AN=2;BaseQRankSum=-0.196;ClippingRankSum=0.000;DP=38;ExcessHet=3.0103;FS=0.000;MLEAC=2;MLEAF=1.00;MQ=43.74;MQRankSum=-0.559;QD=22.89;ReadPosRankSum=1.706;SOR=0.402	GT:AD:DP:GQ:PL	1/1:3,35:38:56:898,56,0
2R	19555914	.	CT	C	988.73	.	AC=2;AF=1.00;AN=2;DP=38;ExcessHet=3.0103;FS=0.000;MLEAC=2;MLEAF=1.00;MQ=43.51;QD=26.02;SOR=0.914	GT:AD:DP:GQ:PL	1/1:0,38:38:99:1026,114,0
2R	19555977	.	T	TG	1305.73	.	AC=2;AF=1.00;AN=2;BaseQRankSum=-0.042;ClippingRankSum=0.000;DP=52;ExcessHet=3.0103;FS=2.197;MLEAC=2;MLEAF=1.00;MQ=43.06;MQRankSum=-0.662;QD=25.11;ReadPosRankSum=0.632;SOR=0.537	GT:AD:DP:GQ:PL	1/1:3,49:52:62:1343,62,0
2R	19556018	.	GTT	G	1100.73	.	AC=2;AF=1.00;AN=2;BaseQRankSum=-0.047;ClippingRankSum=0.000;DP=53;ExcessHet=3.0103;FS=2.387;MLEAC=2;MLEAF=1.00;MQ=43.65;MQRankSum=-0.507;QD=24.46;ReadPosRankSum=0.296;SOR=0.777	GT:AD:DP:GQ:PL	1/1:3,42:45:54:1138,54,0
2R	19556057	.	G	A	1061.90	.	AC=2;AF=1.00;AN=2;BaseQRankSum=1.968;ClippingRankSum=0.000;DP=50;ExcessHet=3.0103;FS=0.000;MLEAC=2;MLEAF=1.00;MQ=43.96;MQRankSum=-0.267;QD=21.24;ReadPosRankSum=-0.065;SOR=0.900	GT:AD:DP:GQ:PL	1/1:5,45:50:15:1090,15,0
2R	19556198	.	G	T	1712.77	.	AC=2;AF=1.00;AN=2;DP=63;ExcessHet=3.0103;FS=0.000;MLEAC=2;MLEAF=1.00;MQ=44.00;QD=27.19;SOR=0.933	GT:AD:DP:GQ:PL	1/1:0,63:63:99:1741,189,0
2R	19556365	.	G	T	1426.77	.	AC=2;AF=1.00;AN=2;BaseQRankSum=-1.090;ClippingRankSum=0.000;DP=58;ExcessHet=3.0103;FS=2.269;MLEAC=2;MLEAF=1.00;MQ=44.00;MQRankSum=0.000;QD=24.60;ReadPosRankSum=-1.222;SOR=0.624	GT:AD:DP:GQ:PL	1/1:3,55:58:89:1455,89,0
2R	19556418	.	T	A	1536.77	.	AC=2;AF=1.00;AN=2;DP=57;ExcessHet=3.0103;FS=0.000;MLEAC=2;MLEAF=1.00;MQ=43.93;QD=26.96;SOR=1.140	GT:AD:DP:GQ:PL	1/1:0,57:57:99:1565,171,0
2R	19556464	.	A	G	2491.77	.	AC=2;AF=1.00;AN=2;DP=54;ExcessHet=3.0103;FS=0.000;MLEAC=2;MLEAF=1.00;MQ=43.93;QD=31.23;SOR=0.846	GT:AD:DP:GQ:PL	1/1:0,54:54:99:2520,169,0
2R	19556468	.	C	T	2626.77	.	AC=2;AF=1.00;AN=2;DP=59;ExcessHet=3.0103;FS=0.000;MLEAC=2;MLEAF=1.00;MQ=43.93;QD=30.22;SOR=0.796	GT:AD:DP:GQ:PL	1/1:0,59:59:99:2655,178,0
2R	19556470	.	G	A	2626.77	.	AC=2;AF=1.00;AN=2;DP=58;ExcessHet=3.0103;FS=0.000;MLEAC=2;MLEAF=1.00;MQ=43.93;QD=32.46;SOR=0.836	GT:AD:DP:GQ:PL	1/1:0,58:58:99:2655,178,0
2R	19556528	.	G	A	1076.77	.	AC=2;AF=1.00;AN=2;DP=40;ExcessHet=3.0103;FS=0.000;MLEAC=2;MLEAF=1.00;MQ=44.00;QD=26.92;SOR=0.793	GT:AD:DP:GQ:PL	1/1:0,40:40:99:1105,120,0
2R	19556582	.	GA	G	923.73	.	AC=2;AF=1.00;AN=2;DP=44;ExcessHet=3.0103;FS=0.000;MLEAC=2;MLEAF=1.00;MQ=43.96;QD=21.99;SOR=1.005	GT:AD:DP:GQ:PL	1/1:0,42:42:99:961,125,0
2R	19557204	.	G	A	1299.77	.	AC=2;AF=1.00;AN=2;BaseQRankSum=0.757;ClippingRankSum=0.000;DP=51;ExcessHet=3.0103;FS=0.000;MLEAC=2;MLEAF=1.00;MQ=43.89;MQRankSum=-0.102;QD=26.00;ReadPosRankSum=-0.569;SOR=0.361	GT:AD:DP:GQ:PL	1/1:1,49:50:99:1328,123,0
2R	19557451	.	GTTGGTAGAGTTGGAGA	G	2394.73	.	AC=2;AF=1.00;AN=2;DP=55;ExcessHet=3.0103;FS=0.000;MLEAC=2;MLEAF=1.00;MQ=43.65;QD=26.10;SOR=0.804	GT:AD:DP:GQ:PL	1/1:0,55:55:99:2432,167,0
2R	19557740	.	T	A	1670.77	.	AC=2;AF=1.00;AN=2;BaseQRankSum=-0.511;ClippingRankSum=0.000;DP=79;ExcessHet=3.0103;FS=7.757;MLEAC=2;MLEAF=1.00;MQ=43.70;MQRankSum=-0.810;QD=21.42;ReadPosRankSum=1.785;SOR=0.676	GT:AD:DP:GQ:PL	1/1:5,73:78:39:1699,39,0
2R	19558161	.	T	C	82.77	.	AC=1;AF=0.500;AN=2;BaseQRankSum=-0.493;ClippingRankSum=0.000;DP=35;ExcessHet=3.0103;FS=1.547;MLEAC=1;MLEAF=0.500;MQ=43.94;MQRankSum=0.612;QD=2.36;ReadPosRankSum=0.389;SOR=1.085	GT:AD:DP:GQ:PL	0/1:27,8:35:99:111,0,630
2R	19559237	.	C	CAAAAAAAA	1486.73	.	AC=2;AF=1.00;AN=2;DP=29;ExcessHet=3.0103;FS=0.000;MLEAC=2;MLEAF=1.00;MQ=42.04;QD=26.88;SOR=1.022	GT:AD:DP:GQ:PL	1/1:0,24:24:99:1523,105,0
2R	19559245	.	T	A	1529.77	.	AC=2;AF=1.00;AN=2;DP=34;ExcessHet=3.0103;FS=0.000;MLEAC=2;MLEAF=1.00;MQ=42.12;QD=28.98;SOR=0.941	GT:AD:DP:GQ:PL	1/1:0,34:34:99:1558,105,0
2R	19559367	.	G	A	1309.77	.	AC=2;AF=1.00;AN=2;DP=48;ExcessHet=3.0103;FS=0.000;MLEAC=2;MLEAF=1.00;MQ=43.57;QD=27.29;SOR=0.963	GT:AD:DP:GQ:PL	1/1:0,48:48:99:1338,144,0
2R	19560299	.	G	A	1078.77	.	AC=2;AF=1.00;AN=2;DP=41;ExcessHet=3.0103;FS=0.000;MLEAC=2;MLEAF=1.00;MQ=43.24;QD=26.31;SOR=0.954	GT:AD:DP:GQ:PL	1/1:0,41:41:99:1107,122,0
2R	19560541	.	G	A	1006.77	.	AC=2;AF=1.00;AN=2;DP=40;ExcessHet=3.0103;FS=0.000;MLEAC=2;MLEAF=1.00;MQ=44.00;QD=25.81;SOR=0.968	GT:AD:DP:GQ:PL	1/1:0,39:39:99:1035,116,0
2R	19561302	.	T	A	462.77	.	AC=2;AF=1.00;AN=2;DP=22;ExcessHet=3.0103;FS=0.000;MLEAC=2;MLEAF=1.00;MQ=42.91;QD=25.71;SOR=0.914	GT:AD:DP:GQ:PL	1/1:0,18:18:54:491,54,0
2R	19562081	.	G	C	1447.77	.	AC=2;AF=1.00;AN=2;DP=56;ExcessHet=3.0103;FS=0.000;MLEAC=2;MLEAF=1.00;MQ=43.88;QD=25.85;SOR=1.199	GT:AD:DP:GQ:PL	1/1:0,56:56:99:1476,167,0
2R	19562286	.	C	CA	333.73	.	AC=1;AF=0.500;AN=2;BaseQRankSum=0.887;ClippingRankSum=0.000;DP=34;ExcessHet=3.0103;FS=4.389;MLEAC=1;MLEAF=0.500;MQ=43.94;MQRankSum=-0.426;QD=11.51;ReadPosRankSum=0.027;SOR=0.959	GT:AD:DP:GQ:PL	0/1:6,23:29:77:371,0,77
2R	19562339	.	G	A	883.77	.	AC=2;AF=1.00;AN=2;BaseQRankSum=-0.826;ClippingRankSum=0.000;DP=39;ExcessHet=3.0103;FS=3.378;MLEAC=2;MLEAF=1.00;MQ=43.73;MQRankSum=-0.198;QD=23.89;ReadPosRankSum=-1.125;SOR=0.574	GT:AD:DP:GQ:PL	1/1:1,36:37:82:912,82,0
2R	19562415	.	A	T	1411.77	.	AC=2;AF=1.00;AN=2;DP=54;ExcessHet=3.0103;FS=0.000;MLEAC=2;MLEAF=1.00;MQ=43.96;QD=26.14;SOR=0.931	GT:AD:DP:GQ:PL	1/1:0,54:54:99:1440,161,0
2R	19562618	.	A	G	1035.18	.	AC=1;AF=0.500;AN=2;BaseQRankSum=-0.015;ClippingRankSum=0.000;DP=52;ExcessHet=3.0103;FS=3.954;MLEAC=1;MLEAF=0.500;MQ=44.00;MQRankSum=0.000;QD=20.30;ReadPosRankSum=1.778;SOR=0.638	GT:AD:DP:GQ:PL	0/1:6,45:51:10:1063,0,10
2R	19562810	.	A	G	1074.77	.	AC=2;AF=1.00;AN=2;DP=41;ExcessHet=3.0103;FS=0.000;MLEAC=2;MLEAF=1.00;MQ=44.00;QD=26.21;SOR=0.741	GT:AD:DP:GQ:PL	1/1:0,41:41:99:1103,123,0
2R	19562984	.	AGGCT	A	1469.27	.	AC=2;AF=1.00;AN=2;BaseQRankSum=-0.655;ClippingRankSum=0.000;DP=43;ExcessHet=3.0103;FS=0.000;MLEAC=2;MLEAF=1.00;MQ=44.00;MQRankSum=0.000;QD=27.45;ReadPosRankSum=-1.415;SOR=1.121	GT:AD:DP:GQ:PL	1/1:2,37:39:1:1504,1,0
2R	19563300	.	A	G	1186.78	.	AC=2;AF=1.00;AN=2;BaseQRankSum=-1.196;ClippingRankSum=0.000;DP=57;ExcessHet=3.0103;FS=0.000;MLEAC=2;MLEAF=1.00;MQ=44.00;MQRankSum=0.000;QD=21.19;ReadPosRankSum=1.406;SOR=0.474	GT:AD:DP:GQ:PL	1/1:5,51:56:24:1215,24,0
2R	19563394	.	A	T	1257.77	.	AC=2;AF=1.00;AN=2;BaseQRankSum=-2.362;ClippingRankSum=0.000;DP=57;ExcessHet=3.0103;FS=4.642;MLEAC=2;MLEAF=1.00;MQ=43.93;MQRankSum=-0.346;QD=22.46;ReadPosRankSum=0.272;SOR=0.467	GT:AD:DP:GQ:PL	1/1:4,52:56:53:1286,53,0
2R	19563416	.	A	G	1297.77	.	AC=2;AF=1.00;AN=2;BaseQRankSum=1.479;ClippingRankSum=0.000;DP=53;ExcessHet=3.0103;FS=0.000;MLEAC=2;MLEAF=1.00;MQ=43.89;MQRankSum=-0.295;QD=24.96;ReadPosRankSum=-0.782;SOR=1.157	GT:AD:DP:GQ:PL	1/1:2,50:52:99:1326,103,0
2R	19564285	.	GT	G	149.73	.	AC=1;AF=0.500;AN=2;BaseQRankSum=-2.022;ClippingRankSum=0.000;DP=34;ExcessHet=3.0103;FS=7.144;MLEAC=1;MLEAF=0.500;MQ=43.91;MQRankSum=0.455;QD=5.76;ReadPosRankSum=-1.306;SOR=1.000	GT:AD:DP:GQ:PL	0/1:10,16:26:72:187,0,72
2R	19564359	.	A	G	760.90	.	AC=2;AF=1.00;AN=2;BaseQRankSum=-1.549;ClippingRankSum=0.000;DP=35;ExcessHet=3.0103;FS=0.000;MLEAC=2;MLEAF=1.00;MQ=44.74;MQRankSum=0.322;QD=21.74;ReadPosRankSum=-1.390;SOR=1.609	GT:AD:DP:GQ:PL	1/1:2,33:35:15:789,15,0
2R	19564478	.	T	C	847.77	.	AC=2;AF=1.00;AN=2;BaseQRankSum=1.940;ClippingRankSum=0.000;DP=38;ExcessHet=3.0103;FS=2.504;MLEAC=2;MLEAF=1.00;MQ=43.55;MQRankSum=-0.195;QD=22.31;ReadPosRankSum=0.961;SOR=0.954	GT:AD:DP:GQ:PL	1/1:3,35:38:35:876,35,0
2R	19564661	.	ATTGG	A	1548.73	.	AC=2;AF=1.00;AN=2;DP=45;ExcessHet=3.0103;FS=0.000;MLEAC=2;MLEAF=1.00;MQ=41.86;QD=24.92;SOR=0.746	GT:AD:DP:GQ:PL	1/1:0,37:37:99:1586,112,0
2R	19564764	.	G	A	1350.77	.	AC=2;AF=1.00;AN=2;DP=52;ExcessHet=3.0103;FS=0.000;MLEAC=2;MLEAF=1.00;MQ=42.35;QD=25.98;SOR=0.770	GT:AD:DP:GQ:PL	1/1:0,52:52:99:1379,155,0
2R	19564845	.	A	AGTTGAG	2613.73	.	AC=2;AF=1.00;AN=2;DP=58;ExcessHet=3.0103;FS=0.000;MLEAC=2;MLEAF=1.00;MQ=41.69;QD=28.12;SOR=0.914	GT:AD:DP:GQ:PL	1/1:0,58:58:99:2651,178,0
2R	19564847	.	C	A	2657.77	.	AC=2;AF=1.00;AN=2;DP=57;ExcessHet=3.0103;FS=0.000;MLEAC=2;MLEAF=1.00;MQ=41.65;QD=27.04;SOR=0.960	GT:AD:DP:GQ:PL	1/1:0,57:57:99:2686,181,0
2R	19564850	.	C	G	2571.77	.	AC=2;AF=1.00;AN=2;DP=58;ExcessHet=3.0103;FS=0.000;MLEAC=2;MLEAF=1.00;MQ=41.69;QD=36.69;SOR=0.914	GT:AD:DP:GQ:PL	1/1:0,58:58:99:2600,175,0
2R	19564977	.	C	G	1375.77	.	AC=2;AF=1.00;AN=2;DP=52;ExcessHet=3.0103;FS=0.000;MLEAC=2;MLEAF=1.00;MQ=41.72;QD=26.46;SOR=0.941	GT:AD:DP:GQ:PL	1/1:0,52:52:99:1404,156,0
2R	19565188	.	C	A	1105.81	.	AC=1;AF=0.500;AN=2;BaseQRankSum=-1.752;ClippingRankSum=0.000;DP=54;ExcessHet=3.0103;FS=9.683;MLEAC=1;MLEAF=0.500;MQ=44.00;MQRankSum=0.000;QD=20.48;ReadPosRankSum=0.033;SOR=0.154	GT:AD:DP:GQ:PL	0/1:7,47:54:20:1134,0,20
2R	19565664	.	T	G	1268.41	.	AC=1;AF=0.500;AN=2;BaseQRankSum=-1.909;ClippingRankSum=0.000;DP=62;ExcessHet=3.0103;FS=10.435;MLEAC=1;MLEAF=0.500;MQ=44.00;MQRankSum=0.000;QD=20.46;ReadPosRankSum=0.334;SOR=1.447	GT:AD:DP:GQ:PL	0/1:7,55:62:8:1296,0,8
2R	19566826	.	T	TGC	1848.73	.	AC=2;AF=1.00;AN=2;DP=46;ExcessHet=3.0103;FS=0.000;MLEAC=2;MLEAF=1.00;MQ=43.96;QD=33.90;SOR=0.737	GT:AD:DP:GQ:PL	1/1:0,45:45:99:1886,135,0
2R	19567391	.	G	T	2879.03	.	AC=2;AF=1.00;AN=2;BaseQRankSum=0.421;ClippingRankSum=0.000;DP=82;ExcessHet=3.0103;FS=1.622;MLEAC=2;MLEAF=1.00;MQ=44.00;MQRankSum=0.000;QD=28.39;ReadPosRankSum=-0.660;SOR=1.121	GT:AD:DP:GQ:PL	1/1:6,76:82:12:2907,12,0
2R	19567401	.	A	AT	3004.73	.	AC=2;AF=1.00;AN=2;DP=80;ExcessHet=3.0103;FS=0.000;MLEAC=2;MLEAF=1.00;MQ=44.00;QD=28.49;SOR=1.209	GT:AD:DP:GQ:PL	1/1:6,74:80:99:3042,131,0
2R	19567809	.	C	T	1557.77	.	AC=2;AF=1.00;AN=2;DP=58;ExcessHet=3.0103;FS=0.000;MLEAC=2;MLEAF=1.00;MQ=43.97;QD=26.86;SOR=1.278	GT:AD:DP:GQ:PL	1/1:0,58:58:99:1586,173,0
2R	19567953	.	A	T	1026.77	.	AC=2;AF=1.00;AN=2;DP=39;ExcessHet=3.0103;FS=0.000;MLEAC=2;MLEAF=1.00;MQ=44.00;QD=27.02;SOR=0.914	GT:AD:DP:GQ:PL	1/1:0,38:38:99:1055,114,0
2R	19568152	.	A	T	2606.77	.	AC=2;AF=1.00;AN=2;BaseQRankSum=1.786;ClippingRankSum=0.000;DP=64;ExcessHet=3.0103;FS=0.000;MLEAC=2;MLEAF=1.00;MQ=43.95;MQRankSum=0.000;QD=29.39;ReadPosRankSum=1.946;SOR=0.548	GT:AD:DP:GQ:PL	1/1:1,63:64:99:2635,185,0
2R	19568176	.	C	A	2627.77	.	AC=2;AF=1.00;AN=2;DP=64;ExcessHet=3.0103;FS=0.000;MLEAC=2;MLEAF=1.00;MQ=43.89;QD=27.75;SOR=0.892	GT:AD:DP:GQ:PL	1/1:0,64:64:99:2656,192,0
2R	19568341	.	T	A	2303.77	.	AC=2;AF=1.00;AN=2;DP=86;ExcessHet=3.0103;FS=0.000;MLEAC=2;MLEAF=1.00;MQ=43.54;QD=27.43;SOR=1.013	GT:AD:DP:GQ:PL	1/1:0,84:84:99:2332,252,0
2R	19568417	.	CTGT	C	2023.73	.	AC=2;AF=1.00;AN=2;DP=57;ExcessHet=3.0103;FS=0.000;MLEAC=2;MLEAF=1.00;MQ=43.24;QD=31.75;SOR=0.874	GT:AD:DP:GQ:PL	1/1:0,46:46:99:2061,139,0
2R	19568441	.	T	G	1935.77	.	AC=2;AF=1.00;AN=2;DP=45;ExcessHet=3.0103;FS=0.000;MLEAC=2;MLEAF=1.00;MQ=42.99;QD=24.24;SOR=1.055	GT:AD:DP:GQ:PL	1/1:0,43:43:99:1964,132,0
2R	19568489	.	GT	G	387.73	.	AC=2;AF=1.00;AN=2;DP=44;ExcessHet=3.0103;FS=0.000;MLEAC=2;MLEAF=1.00;MQ=42.96;QD=12.92;SOR=0.776	GT:AD:DP:GQ:PL	1/1:3,27:30:45:424,45,0
2R	19568642	.	TGTTGTA	T	2871.73	.	AC=2;AF=1.00;AN=2;DP=73;ExcessHet=3.0103;FS=0.000;MLEAC=2;MLEAF=1.00;MQ=43.06;QD=29.56;SOR=1.376	GT:AD:DP:GQ:PL	1/1:0,66:66:99:2909,199,0
2R	19568793	.	C	T	3506.77	.	AC=2;AF=1.00;AN=2;DP=83;ExcessHet=3.0103;FS=0.000;MLEAC=2;MLEAF=1.00;MQ=43.56;QD=28.26;SOR=0.766	GT:AD:DP:GQ:PL	1/1:0,83:83:99:3535,250,0
2R	19568808	.	C	T	3364.77	.	AC=2;AF=1.00;AN=2;DP=76;ExcessHet=3.0103;FS=0.000;MLEAC=2;MLEAF=1.00;MQ=43.52;QD=27.58;SOR=0.801	GT:AD:DP:GQ:PL	1/1:0,76:76:99:3393,235,0
2R	19568835	.	A	T	3071.77	.	AC=2;AF=1.00;AN=2;DP=71;ExcessHet=3.0103;FS=0.000;MLEAC=2;MLEAF=1.00;MQ=43.52;QD=34.78;SOR=0.779	GT:AD:DP:GQ:PL	1/1:0,71:71:99:3100,214,0
2R	19568845	.	G	A	3356.77	.	AC=2;AF=1.00;AN=2;DP=72;ExcessHet=3.0103;FS=0.000;MLEAC=2;MLEAF=1.00;MQ=43.29;QD=31.68;SOR=0.934	GT:AD:DP:GQ:PL	1/1:0,72:72:99:3385,232,0
2R	19568854	.	G	T	3307.77	.	AC=2;AF=1.00;AN=2;DP=76;ExcessHet=3.0103;FS=0.000;MLEAC=2;MLEAF=1.00;MQ=43.10;QD=30.15;SOR=0.920	GT:AD:DP:GQ:PL	1/1:0,76:76:99:3336,232,0
2R	19568884	.	C	T	2077.77	.	AC=2;AF=1.00;AN=2;DP=79;ExcessHet=3.0103;FS=0.000;MLEAC=2;MLEAF=1.00;MQ=43.13;QD=26.30;SOR=0.824	GT:AD:DP:GQ:PL	1/1:0,79:79:99:2106,236,0
2R	19569091	.	A	T	1788.77	.	AC=2;AF=1.00;AN=2;DP=67;ExcessHet=3.0103;FS=0.000;MLEAC=2;MLEAF=1.00;MQ=44.00;QD=26.70;SOR=0.990	GT:AD:DP:GQ:PL	1/1:0,67:67:99:1817,201,0
2R	19569163	.	T	C	1638.77	.	AC=2;AF=1.00;AN=2;DP=61;ExcessHet=3.0103;FS=0.000;MLEAC=2;MLEAF=1.00;MQ=44.00;QD=26.87;SOR=1.022	GT:AD:DP:GQ:PL	1/1:0,61:61:99:1667,183,0
2R	19569175	.	A	T	1686.77	.	AC=2;AF=1.00;AN=2;DP=63;ExcessHet=3.0103;FS=0.000;MLEAC=2;MLEAF=1.00;MQ=44.00;QD=26.77;SOR=1.179	GT:AD:DP:GQ:PL	1/1:0,63:63:99:1715,189,0
2R	19569350	.	G	C	1827.77	.	AC=2;AF=1.00;AN=2;DP=68;ExcessHet=3.0103;FS=0.000;MLEAC=2;MLEAF=1.00;MQ=43.96;QD=26.88;SOR=0.752	GT:AD:DP:GQ:PL	1/1:0,68:68:99:1856,204,0
2R	19569362	.	T	C	1815.77	.	AC=2;AF=1.00;AN=2;DP=68;ExcessHet=3.0103;FS=0.000;MLEAC=2;MLEAF=1.00;MQ=44.00;QD=26.70;SOR=0.752	GT:AD:DP:GQ:PL	1/1:0,68:68:99:1844,204,0
2R	19569443	.	A	T	1600.77	.	AC=2;AF=1.00;AN=2;DP=59;ExcessHet=3.0103;FS=0.000;MLEAC=2;MLEAF=1.00;MQ=44.00;QD=27.13;SOR=0.726	GT:AD:DP:GQ:PL	1/1:0,59:59:99:1629,176,0
2R	19569711	.	A	G	1483.77	.	AC=2;AF=1.00;AN=2;BaseQRankSum=1.536;ClippingRankSum=0.000;DP=59;ExcessHet=3.0103;FS=3.237;MLEAC=2;MLEAF=1.00;MQ=44.00;MQRankSum=0.000;QD=25.15;ReadPosRankSum=0.912;SOR=0.442	GT:AD:DP:GQ:PL	1/1:1,58:59:99:1512,165,0
2R	19569776	.	CAA	C	2106.73	.	AC=2;AF=1.00;AN=2;DP=53;ExcessHet=3.0103;FS=0.000;MLEAC=2;MLEAF=1.00;MQ=43.50;QD=32.53;SOR=0.981	GT:AD:DP:GQ:PL	1/1:0,53:53:99:2144,160,0
2R	19570549	.	GA	G	1199.73	.	AC=2;AF=1.00;AN=2;BaseQRankSum=0.949;ClippingRankSum=0.000;DP=59;ExcessHet=3.0103;FS=0.000;MLEAC=2;MLEAF=1.00;MQ=43.88;MQRankSum=-0.160;QD=21.81;ReadPosRankSum=0.130;SOR=0.527	GT:AD:DP:GQ:PL	1/1:3,52:55:90:1237,90,0
2R	19570625	.	G	C	873.03	.	AC=2;AF=1.00;AN=2;BaseQRankSum=-1.704;ClippingRankSum=0.000;DP=43;ExcessHet=3.0103;FS=8.952;MLEAC=2;MLEAF=1.00;MQ=44.00;MQRankSum=0.000;QD=20.30;ReadPosRankSum=0.795;SOR=0.052	GT:AD:DP:GQ:PL	1/1:4,39:43:12:901,12,0
2R	19570665	.	C	CA	728.50	.	AC=1;AF=0.500;AN=2;BaseQRankSum=0.126;ClippingRankSum=0.000;DP=46;ExcessHet=3.0103;FS=7.040;MLEAC=1;MLEAF=0.500;MQ=44.00;MQRankSum=0.000;QD=16.56;ReadPosRankSum=-0.240;SOR=0.105	GT:AD:DP:GQ:PL	0/1:6,38:44:3:764,0,3
2R	19570775	.	A	G	914.78	.	AC=1;AF=0.500;AN=2;BaseQRankSum=1.030;ClippingRankSum=0.000;DP=45;ExcessHet=3.0103;FS=0.000;MLEAC=1;MLEAF=0.500;MQ=43.96;MQRankSum=2.615;QD=20.33;ReadPosRankSum=0.224;SOR=0.743	GT:AD:DP:GQ:PL	0/1:6,39:45:25:943,0,25
2R	19570928	.	C	T	1411.77	.	AC=2;AF=1.00;AN=2;BaseQRankSum=-0.901;ClippingRankSum=0.000;DP=61;ExcessHet=3.0103;FS=5.416;MLEAC=2;MLEAF=1.00;MQ=43.97;MQRankSum=-0.199;QD=23.14;ReadPosRankSum=-1.379;SOR=0.082	GT:AD:DP:GQ:PL	1/1:4,57:61:70:1440,70,0
2R	19570973	.	G	C	2429.77	.	AC=1;AF=0.500;AN=2;BaseQRankSum=0.060;ClippingRankSum=0.000;DP=63;ExcessHet=3.0103;FS=0.000;MLEAC=1;MLEAF=0.500;MQ=43.97;MQRankSum=-0.195;QD=29.03;ReadPosRankSum=-0.035;SOR=0.466	GT:AD:DP:GQ:PL	0/1:4,59:63:44:2458,0,44
2R	19570975	.	T	A	2429.77	.	AC=1;AF=0.500;AN=2;BaseQRankSum=-1.070;ClippingRankSum=0.000;DP=63;ExcessHet=3.0103;FS=1.930;MLEAC=1;MLEAF=0.500;MQ=43.97;MQRankSum=-0.235;QD=24.36;ReadPosRankSum=1.090;SOR=0.307	GT:AD:DP:GQ:PL	0/1:5,58:63:44:2458,0,44
2R	19571245	.	G	A	1108.03	.	AC=2;AF=1.00;AN=2;BaseQRankSum=0.903;ClippingRankSum=0.000;DP=51;ExcessHet=3.0103;FS=4.563;MLEAC=2;MLEAF=1.00;MQ=43.96;MQRankSum=-0.264;QD=21.73;ReadPosRankSum=0.892;SOR=0.294	GT:AD:DP:GQ:PL	1/1:5,46:51:12:1136,12,0
2R	19571317	.	A	G	1326.84	.	AC=1;AF=0.500;AN=2;BaseQRankSum=-0.381;ClippingRankSum=0.000;DP=36;ExcessHet=3.0103;FS=0.000;MLEAC=1;MLEAF=0.500;MQ=44.00;MQRankSum=0.000;QD=33.69;ReadPosRankSum=0.660;SOR=1.329	GT:AD:DP:GQ:PL	0/1:3,33:36:18:1355,0,18
2R	19571324	.	G	A	1383.77	.	AC=1;AF=0.500;AN=2;BaseQRankSum=0.000;ClippingRankSum=0.000;DP=39;ExcessHet=3.0103;FS=0.000;MLEAC=1;MLEAF=0.500;MQ=44.00;MQRankSum=0.000;QD=28.82;ReadPosRankSum=1.233;SOR=0.874	GT:AD:DP:GQ:PL	0/1:4,35:39:39:1412,0,39
2R	19571519	.	G	A	1002.77	.	AC=2;AF=1.00;AN=2;DP=38;ExcessHet=3.0103;FS=0.000;MLEAC=2;MLEAF=1.00;MQ=43.95;QD=26.39;SOR=0.914	GT:AD:DP:GQ:PL	1/1:0,38:38:99:1031,114,0
2R	19571593	.	C	T	813.77	.	AC=1;AF=0.500;AN=2;BaseQRankSum=0.323;ClippingRankSum=0.000;DP=41;ExcessHet=3.0103;FS=0.000;MLEAC=1;MLEAF=0.500;MQ=43.95;MQRankSum=-0.345;QD=19.85;ReadPosRankSum=-0.583;SOR=0.801	GT:AD:DP:GQ:PL	0/1:6,35:41:40:842,0,40
2R	19571620	.	G	A	792.80	.	AC=1;AF=0.500;AN=2;BaseQRankSum=-0.022;ClippingRankSum=0.000;DP=39;ExcessHet=3.0103;FS=2.000;MLEAC=1;MLEAF=0.500;MQ=44.00;MQRankSum=0.000;QD=20.33;ReadPosRankSum=-0.341;SOR=0.273	GT:AD:DP:GQ:PL	0/1:5,34:39:21:821,0,21
2R	19571778	.	T	C	61.77	.	AC=1;AF=0.500;AN=2;BaseQRankSum=-1.167;ClippingRankSum=0.000;DP=60;ExcessHet=3.0103;FS=10.879;MLEAC=1;MLEAF=0.500;MQ=43.90;MQRankSum=0.670;QD=1.03;ReadPosRankSum=0.661;SOR=2.276	GT:AD:DP:GQ:PL	0/1:50,10:60:90:90,0,1171
2R	19571801	.	G	A	1089.77	.	AC=1;AF=0.500;AN=2;BaseQRankSum=-2.419;ClippingRankSum=0.000;DP=59;ExcessHet=3.0103;FS=9.823;MLEAC=1;MLEAF=0.500;MQ=44.00;MQRankSum=0.000;QD=18.47;ReadPosRankSum=0.436;SOR=0.597	GT:AD:DP:GQ:PL	0/1:11,48:59:99:1118,0,135
2R	19571997	.	C	T	963.77	.	AC=1;AF=0.500;AN=2;BaseQRankSum=1.554;ClippingRankSum=0.000;DP=56;ExcessHet=3.0103;FS=10.576;MLEAC=1;MLEAF=0.500;MQ=43.88;MQRankSum=0.588;QD=17.52;ReadPosRankSum=0.558;SOR=0.962	GT:AD:DP:GQ:PL	0/1:11,44:55:84:992,0,84
2R	19572050	.	G	A	1124.77	.	AC=1;AF=0.500;AN=2;BaseQRankSum=-2.326;ClippingRankSum=0.000;DP=59;ExcessHet=3.0103;FS=16.344;MLEAC=1;MLEAF=0.500;MQ=43.88;MQRankSum=-0.676;QD=19.39;ReadPosRankSum=-1.818;SOR=0.653	GT:AD:DP:GQ:PL	0/1:8,50:58:51:1153,0,51
2R	19572158	.	G	A	1488.77	.	AC=2;AF=1.00;AN=2;BaseQRankSum=-0.708;ClippingRankSum=0.000;DP=63;ExcessHet=3.0103;FS=2.429;MLEAC=2;MLEAF=1.00;MQ=44.00;MQRankSum=0.000;QD=23.63;ReadPosRankSum=0.238;SOR=0.859	GT:AD:DP:GQ:PL	1/1:3,60:63:99:1517,106,0
2R	19572282	.	A	T	1425.77	.	AC=2;AF=1.00;AN=2;BaseQRankSum=1.083;ClippingRankSum=0.000;DP=61;ExcessHet=3.0103;FS=2.297;MLEAC=2;MLEAF=1.00;MQ=43.57;MQRankSum=-0.270;QD=23.37;ReadPosRankSum=-0.750;SOR=0.662	GT:AD:DP:GQ:PL	1/1:3,58:61:99:1454,101,0
2R	19572615	.	A	G	1199.77	.	AC=2;AF=1.00;AN=2;BaseQRankSum=-2.174;ClippingRankSum=0.000;DP=52;ExcessHet=3.0103;FS=2.433;MLEAC=2;MLEAF=1.00;MQ=43.96;MQRankSum=0.000;QD=23.52;ReadPosRankSum=1.015;SOR=0.855	GT:AD:DP:GQ:PL	1/1:3,48:51:67:1228,67,0
2R	19572829	.	C	CAA	1052.73	.	AC=2;AF=1.00;AN=2;BaseQRankSum=-0.146;ClippingRankSum=0.000;DP=42;ExcessHet=3.0103;FS=6.953;MLEAC=2;MLEAF=1.00;MQ=44.07;MQRankSum=-0.193;QD=26.32;ReadPosRankSum=-0.854;SOR=0.636	GT:AD:DP:GQ:PL	1/1:2,38:40:66:1090,66,0
2R	19572891	.	G	C	925.77	.	AC=2;AF=1.00;AN=2;DP=36;ExcessHet=3.0103;FS=0.000;MLEAC=2;MLEAF=1.00;MQ=43.71;QD=26.45;SOR=1.002	GT:AD:DP:GQ:PL	1/1:0,35:35:99:954,105,0
2R	19572926	.	T	C	871.77	.	AC=2;AF=1.00;AN=2;DP=34;ExcessHet=3.0103;FS=0.000;MLEAC=2;MLEAF=1.00;MQ=43.64;QD=26.42;SOR=1.022	GT:AD:DP:GQ:PL	1/1:0,33:33:99:900,99,0
2R	19573176	.	GAA	G	1334.73	.	AC=2;AF=1.00;AN=2;DP=55;ExcessHet=3.0103;FS=0.000;MLEAC=2;MLEAF=1.00;MQ=44.00;QD=27.24;SOR=0.693	GT:AD:DP:GQ:PL	1/1:0,49:49:99:1372,146,0
2R	19573294	.	C	T	1407.77	.	AC=2;AF=1.00;AN=2;BaseQRankSum=-0.911;ClippingRankSum=0.000;DP=56;ExcessHet=3.0103;FS=3.786;MLEAC=2;MLEAF=1.00;MQ=43.97;MQRankSum=0.000;QD=25.60;ReadPosRankSum=-0.616;SOR=0.837	GT:AD:DP:GQ:PL	1/1:1,54:55:99:1436,135,0
2R	19573456	.	T	C	1017.77	.	AC=2;AF=1.00;AN=2;BaseQRankSum=0.275;ClippingRankSum=0.000;DP=43;ExcessHet=3.0103;FS=0.000;MLEAC=2;MLEAF=1.00;MQ=44.00;MQRankSum=0.000;QD=23.67;ReadPosRankSum=0.191;SOR=0.776	GT:AD:DP:GQ:PL	1/1:3,40:43:46:1046,46,0
2R	19573463	.	A	T	1779.77	.	AC=2;AF=1.00;AN=2;DP=42;ExcessHet=3.0103;FS=0.000;MLEAC=2;MLEAF=1.00;MQ=44.00;QD=29.00;SOR=1.005	GT:AD:DP:GQ:PL	1/1:0,42:42:99:1808,126,0
2R	19573876	.	CGTGT	C	46.73	.	AC=1;AF=0.500;AN=2;BaseQRankSum=-0.502;ClippingRankSum=0.000;DP=50;ExcessHet=3.0103;FS=4.732;MLEAC=1;MLEAF=0.500;MQ=44.00;MQRankSum=0.000;QD=0.99;ReadPosRankSum=1.605;SOR=0.716	GT:AD:DP:GQ:PL	0/1:42,5:47:84:84,0,1739
2R	19574198	.	C	T	1030.77	.	AC=2;AF=1.00;AN=2;DP=39;ExcessHet=3.0103;FS=0.000;MLEAC=2;MLEAF=1.00;MQ=44.00;QD=26.43;SOR=1.096	GT:AD:DP:GQ:PL	1/1:0,39:39:99:1059,117,0
2R	19574285	.	A	C	1419.77	.	AC=2;AF=1.00;AN=2;DP=53;ExcessHet=3.0103;FS=0.000;MLEAC=2;MLEAF=1.00;MQ=43.89;QD=26.79;SOR=0.730	GT:AD:DP:GQ:PL	1/1:0,53:53:99:1448,159,0
2R	19574393	.	T	C	2560.77	.	AC=2;AF=1.00;AN=2;BaseQRankSum=-0.987;ClippingRankSum=0.000;DP=62;ExcessHet=3.0103;FS=0.000;MLEAC=2;MLEAF=1.00;MQ=44.00;MQRankSum=0.000;QD=27.27;ReadPosRankSum=0.618;SOR=0.960	GT:AD:DP:GQ:PL	1/1:3,59:62:48:2589,48,0
2R	19574395	.	G	C	2560.77	.	AC=2;AF=1.00;AN=2;BaseQRankSum=-1.317;ClippingRankSum=0.000;DP=63;ExcessHet=3.0103;FS=2.609;MLEAC=2;MLEAF=1.00;MQ=44.00;MQRankSum=0.000;QD=31.68;ReadPosRankSum=-1.250;SOR=0.326	GT:AD:DP:GQ:PL	1/1:2,61:63:48:2589,48,0
2R	19574572	.	C	G	1375.74	.	AC=2;AF=1.00;AN=2;BaseQRankSum=1.156;ClippingRankSum=0.000;DP=62;ExcessHet=3.0103;FS=2.228;MLEAC=2;MLEAF=1.00;MQ=44.00;MQRankSum=0.000;QD=22.19;ReadPosRankSum=-1.027;SOR=1.609	GT:AD:DP:GQ:PL	1/1:4,58:62:6:1403,6,0
2R	19574628	.	G	T	1513.77	.	AC=2;AF=1.00;AN=2;BaseQRankSum=0.581;ClippingRankSum=0.000;DP=66;ExcessHet=3.0103;FS=0.000;MLEAC=2;MLEAF=1.00;MQ=44.00;MQRankSum=0.000;QD=22.94;ReadPosRankSum=1.018;SOR=0.470	GT:AD:DP:GQ:PL	1/1:5,61:66:60:1542,60,0
2R	19574689	.	A	G	1906.77	.	AC=2;AF=1.00;AN=2;DP=73;ExcessHet=3.0103;FS=0.000;MLEAC=2;MLEAF=1.00;MQ=44.00;QD=26.12;SOR=1.032	GT:AD:DP:GQ:PL	1/1:0,73:73:99:1935,218,0
2R	19575116	.	T	C	1393.77	.	AC=2;AF=1.00;AN=2;DP=56;ExcessHet=3.0103;FS=0.000;MLEAC=2;MLEAF=1.00;MQ=43.90;QD=25.34;SOR=0.970	GT:AD:DP:GQ:PL	1/1:0,55:55:99:1422,164,0
2R	19575174	.	A	T	1258.18	.	AC=1;AF=0.500;AN=2;BaseQRankSum=1.529;ClippingRankSum=0.000;DP=61;ExcessHet=3.0103;FS=3.728;MLEAC=1;MLEAF=0.500;MQ=43.90;MQRankSum=-0.481;QD=20.97;ReadPosRankSum=-0.855;SOR=0.402	GT:AD:DP:GQ:PL	0/1:7,53:60:10:1286,0,10
2R	19575361	.	C	CTGTCG	2787.73	.	AC=2;AF=1.00;AN=2;DP=61;ExcessHet=3.0103;FS=0.000;MLEAC=2;MLEAF=1.00;MQ=43.94;QD=35.17;SOR=0.986	GT:AD:DP:GQ:PL	1/1:0,60:60:99:2825,190,0
2R	19575422	.	G	C	93.77	.	AC=1;AF=0.500;AN=2;BaseQRankSum=-1.252;ClippingRankSum=0.000;DP=67;ExcessHet=3.0103;FS=3.285;MLEAC=1;MLEAF=0.500;MQ=44.00;MQRankSum=0.000;QD=1.42;ReadPosRankSum=-0.108;SOR=1.104	GT:AD:DP:GQ:PL	0/1:58,8:66:99:122,0,2395
2R	19575435	.	TG	T	54.73	.	AC=1;AF=0.500;AN=2;BaseQRankSum=-0.235;ClippingRankSum=0.000;DP=68;ExcessHet=3.0103;FS=1.493;MLEAC=1;MLEAF=0.500;MQ=44.00;MQRankSum=0.000;QD=0.82;ReadPosRankSum=0.031;SOR=0.893	GT:AD:DP:GQ:PL	0/1:60,7:67:92:92,0,2520
2R	19575439	.	G	C	1429.77	.	AC=1;AF=0.500;AN=2;BaseQRankSum=0.655;ClippingRankSum=0.000;DP=68;ExcessHet=3.0103;FS=0.000;MLEAC=1;MLEAF=0.500;MQ=44.00;MQRankSum=0.000;QD=21.34;ReadPosRankSum=-0.705;SOR=0.793	GT:AD:DP:GQ:PL	0/1:6,61:67:93:1458,0,93
2R	19575442	.	A	G	39.77	.	AC=1;AF=0.500;AN=2;BaseQRankSum=-0.591;ClippingRankSum=0.000;DP=66;ExcessHet=3.0103;FS=0.000;MLEAC=1;MLEAF=0.500;MQ=44.00;MQRankSum=0.000;QD=0.60;ReadPosRankSum=0.539;SOR=0.518	GT:AD:DP:GQ:PL	0/1:60,6:66:68:68,0,2527
2R	19575549	.	G	A	1446.77	.	AC=2;AF=1.00;AN=2;BaseQRankSum=-0.055;ClippingRankSum=0.000;DP=63;ExcessHet=3.0103;FS=0.000;MLEAC=2;MLEAF=1.00;MQ=44.00;MQRankSum=0.000;QD=22.96;ReadPosRankSum=-0.033;SOR=0.743	GT:AD:DP:GQ:PL	1/1:5,58:63:49:1475,49,0
2R	19575606	.	C	T	1408.77	.	AC=2;AF=1.00;AN=2;BaseQRankSum=-2.453;ClippingRankSum=0.000;DP=67;ExcessHet=3.0103;FS=1.709;MLEAC=2;MLEAF=1.00;MQ=44.00;MQRankSum=0.000;QD=21.03;ReadPosRankSum=-0.769;SOR=0.325	GT:AD:DP:GQ:PL	1/1:6,61:67:32:1437,32,0
2R	19576594	.	A	G	2611.77	.	AC=2;AF=1.00;AN=2;DP=62;ExcessHet=3.0103;FS=0.000;MLEAC=2;MLEAF=1.00;MQ=43.85;QD=27.19;SOR=0.826	GT:AD:DP:GQ:PL	1/1:0,62:62:99:2640,186,0
2R	19576601	.	T	G	2537.77	.	AC=2;AF=1.00;AN=2;DP=58;ExcessHet=3.0103;FS=0.000;MLEAC=2;MLEAF=1.00;MQ=43.84;QD=29.83;SOR=0.914	GT:AD:DP:GQ:PL	1/1:0,58:58:99:2566,178,0
2R	19576863	.	A	G	2340.77	.	AC=2;AF=1.00;AN=2;BaseQRankSum=-2.606;ClippingRankSum=0.000;DP=60;ExcessHet=3.0103;FS=0.000;MLEAC=2;MLEAF=1.00;MQ=43.97;MQRankSum=-0.153;QD=30.02;ReadPosRankSum=0.534;SOR=0.600	GT:AD:DP:GQ:PL	1/1:3,57:60:52:2369,52,0
2R	19576864	.	C	T	2708.77	.	AC=2;AF=1.00;AN=2;DP=62;ExcessHet=3.0103;FS=0.000;MLEAC=2;MLEAF=1.00;MQ=43.97;QD=30.22;SOR=1.143	GT:AD:DP:GQ:PL	1/1:0,62:62:99:2737,187,0
2R	19576920	.	A	C	1684.77	.	AC=2;AF=1.00;AN=2;BaseQRankSum=1.796;ClippingRankSum=0.000;DP=65;ExcessHet=3.0103;FS=0.000;MLEAC=2;MLEAF=1.00;MQ=43.97;MQRankSum=0.000;QD=25.92;ReadPosRankSum=1.027;SOR=0.277	GT:AD:DP:GQ:PL	1/1:1,64:65:99:1713,185,0
2R	19577043	.	G	C	2090.77	.	AC=2;AF=1.00;AN=2;BaseQRankSum=-1.199;ClippingRankSum=0.000;DP=84;ExcessHet=3.0103;FS=0.000;MLEAC=2;MLEAF=1.00;MQ=43.46;MQRankSum=-0.398;QD=24.89;ReadPosRankSum=1.353;SOR=0.793	GT:AD:DP:GQ:PL	1/1:2,82:84:99:2119,195,0
2R	19577050	.	C	T	3725.77	.	AC=2;AF=1.00;AN=2;DP=86;ExcessHet=3.0103;FS=0.000;MLEAC=2;MLEAF=1.00;MQ=43.47;QD=26.68;SOR=0.740	GT:AD:DP:GQ:PL	1/1:0,86:86:99:3754,262,0
2R	19577083	.	A	G	3404.77	.	AC=2;AF=1.00;AN=2;BaseQRankSum=-2.165;ClippingRankSum=0.000;DP=81;ExcessHet=3.0103;FS=2.984;MLEAC=2;MLEAF=1.00;MQ=43.81;MQRankSum=-0.284;QD=30.27;ReadPosRankSum=0.335;SOR=0.160	GT:AD:DP:GQ:PL	1/1:2,79:81:99:3433,157,0
2R	19577085	.	A	T	3404.77	.	AC=2;AF=1.00;AN=2;BaseQRankSum=-0.140;ClippingRankSum=0.000;DP=82;ExcessHet=3.0103;FS=2.970;MLEAC=2;MLEAF=1.00;MQ=43.82;MQRankSum=-0.282;QD=32.30;ReadPosRankSum=0.195;SOR=0.167	GT:AD:DP:GQ:PL	1/1:2,80:82:99:3433,157,0
2R	19577155	.	T	TA	1695.73	.	AC=2;AF=1.00;AN=2;BaseQRankSum=-1.351;ClippingRankSum=0.000;DP=86;ExcessHet=3.0103;FS=0.000;MLEAC=2;MLEAF=1.00;MQ=43.65;MQRankSum=-0.175;QD=20.43;ReadPosRankSum=0.360;SOR=0.293	GT:AD:DP:GQ:PL	1/1:1,82:83:99:1733,225,0
2R	19577166	.	T	C	2404.77	.	AC=2;AF=1.00;AN=2;DP=88;ExcessHet=3.0103;FS=0.000;MLEAC=2;MLEAF=1.00;MQ=43.66;QD=27.33;SOR=0.941	GT:AD:DP:GQ:PL	1/1:0,88:88:99:2433,264,0
2R	19577554	.	T	G	905.77	.	AC=2;AF=1.00;AN=2;DP=37;ExcessHet=3.0103;FS=0.000;MLEAC=2;MLEAF=1.00;MQ=44.00;QD=25.88;SOR=1.308	GT:AD:DP:GQ:PL	1/1:0,35:35:99:934,104,0
2R	19577616	.	G	GCCC	599.73	.	AC=1;AF=0.500;AN=2;BaseQRankSum=-0.240;ClippingRankSum=0.000;DP=23;ExcessHet=3.0103;FS=5.454;MLEAC=1;MLEAF=0.500;MQ=44.00;MQRankSum=0.000;QD=29.99;ReadPosRankSum=-1.229;SOR=1.000	GT:AD:DP:GQ:PL	0/1:4,16:20:99:637,0,114
2R	19577632	.	A	AG	843.73	.	AC=2;AF=1.00;AN=2;DP=25;ExcessHet=3.0103;FS=0.000;MLEAC=2;MLEAF=1.00;MQ=44.00;QD=33.75;SOR=1.609	GT:AD:DP:GQ:PL	1/1:0,25:25:78:881,78,0
2R	19577738	.	T	C	1098.77	.	AC=2;AF=1.00;AN=2;DP=44;ExcessHet=3.0103;FS=0.000;MLEAC=2;MLEAF=1.00;MQ=43.66;QD=25.55;SOR=1.312	GT:AD:DP:GQ:PL	1/1:0,43:43:99:1127,128,0
2R	19577754	.	C	A	1081.77	.	AC=2;AF=1.00;AN=2;DP=45;ExcessHet=3.0103;FS=0.000;MLEAC=2;MLEAF=1.00;MQ=43.67;QD=24.59;SOR=1.230	GT:AD:DP:GQ:PL	1/1:0,44:44:99:1110,130,0
2R	19578156	.	A	G	1022.96	.	AC=2;AF=1.00;AN=2;BaseQRankSum=-1.466;ClippingRankSum=0.000;DP=49;ExcessHet=3.0103;FS=1.943;MLEAC=2;MLEAF=1.00;MQ=43.07;MQRankSum=-1.514;QD=20.88;ReadPosRankSum=1.885;SOR=0.327	GT:AD:DP:GQ:PL	1/1:5,44:49:5:1050,5,0
2R	19578202	.	TAACAACA	T	1936.73	.	AC=1;AF=0.500;AN=2;BaseQRankSum=2.065;ClippingRankSum=0.000;DP=52;ExcessHet=3.0103;FS=4.661;MLEAC=1;MLEAF=0.500;MQ=42.76;MQRankSum=-2.082;QD=34.78;ReadPosRankSum=-1.537;SOR=1.412	GT:AD:DP:GQ:PL	0/1:5,47:52:65:1974,0,65
2R	19578211	.	TACAG	T	1931.73	.	AC=1;AF=0.500;AN=2;BaseQRankSum=-1.032;ClippingRankSum=0.000;DP=54;ExcessHet=3.0103;FS=6.460;MLEAC=1;MLEAF=0.500;MQ=42.80;MQRankSum=-2.438;QD=30.55;ReadPosRankSum=-1.383;SOR=1.588	GT:AD:DP:GQ:PL	0/1:7,47:54:99:1969,0,149
2R	19578239	.	T	C	1460.77	.	AC=2;AF=1.00;AN=2;DP=57;ExcessHet=3.0103;FS=0.000;MLEAC=2;MLEAF=1.00;MQ=42.85;QD=25.63;SOR=1.140	GT:AD:DP:GQ:PL	1/1:0,57:57:99:1489,170,0
2R	19578299	.	T	TA	2503.73	.	AC=2;AF=1.00;AN=2;DP=62;ExcessHet=3.0103;FS=0.000;MLEAC=2;MLEAF=1.00;MQ=43.27;QD=31.17;SOR=0.884	GT:AD:DP:GQ:PL	1/1:0,58:58:99:2541,186,0
2R	19578314	.	GA	G	2381.73	.	AC=1;AF=0.500;AN=2;BaseQRankSum=0.774;ClippingRankSum=0.000;DP=65;ExcessHet=3.0103;FS=6.121;MLEAC=1;MLEAF=0.500;MQ=43.22;MQRankSum=-1.163;QD=23.82;ReadPosRankSum=-0.603;SOR=0.556	GT:AD:DP:GQ:PL	0/1:7,58:65:99:2419,0,112
2R	19578319	.	G	T	2427.77	.	AC=1;AF=0.500;AN=2;BaseQRankSum=2.248;ClippingRankSum=0.000;DP=67;ExcessHet=3.0103;FS=6.098;MLEAC=1;MLEAF=0.500;MQ=43.21;MQRankSum=-1.184;QD=30.62;ReadPosRankSum=-0.246;SOR=0.545	GT:AD:DP:GQ:PL	0/1:7,60:67:99:2456,0,109
2R	19578326	.	A	G	2832.77	.	AC=2;AF=1.00;AN=2;DP=65;ExcessHet=3.0103;FS=0.000;MLEAC=2;MLEAF=1.00;MQ=43.25;QD=27.65;SOR=0.854	GT:AD:DP:GQ:PL	1/1:0,65:65:99:2861,202,0
2R	19578383	.	AATT	A	2617.76	.	AC=2;AF=1.00;AN=2;BaseQRankSum=-0.043;ClippingRankSum=0.000;DP=67;ExcessHet=3.0103;FS=0.000;MLEAC=2;MLEAF=1.00;MQ=43.44;MQRankSum=-1.271;QD=34.70;ReadPosRankSum=0.503;SOR=0.859	GT:AD:DP:GQ:PL	1/1:4,63:67:22:2655,22,0
2R	19578400	.	A	G	2611.77	.	AC=2;AF=1.00;AN=2;BaseQRankSum=-0.466;ClippingRankSum=0.000;DP=65;ExcessHet=3.0103;FS=0.000;MLEAC=2;MLEAF=1.00;MQ=43.46;MQRankSum=-1.069;QD=26.70;ReadPosRankSum=-0.672;SOR=0.499	GT:AD:DP:GQ:PL	1/1:3,62:65:64:2640,64,0
2R	19578428	.	A	C	1503.77	.	AC=2;AF=1.00;AN=2;BaseQRankSum=-1.759;ClippingRankSum=0.000;DP=66;ExcessHet=3.0103;FS=4.362;MLEAC=2;MLEAF=1.00;MQ=43.55;MQRankSum=-1.235;QD=22.78;ReadPosRankSum=0.000;SOR=0.177	GT:AD:DP:GQ:PL	1/1:5,61:66:46:1532,46,0
2R	19578482	.	G	A	2472.77	.	AC=1;AF=0.500;AN=2;BaseQRankSum=0.113;ClippingRankSum=0.000;DP=66;ExcessHet=3.0103;FS=1.784;MLEAC=1;MLEAF=0.500;MQ=43.67;MQRankSum=-0.965;QD=28.26;ReadPosRankSum=-0.498;SOR=0.619	GT:AD:DP:GQ:PL	0/1:5,60:65:64:2501,0,64
2R	19578483	.	C	T	2472.77	.	AC=1;AF=0.500;AN=2;BaseQRankSum=-0.210;ClippingRankSum=0.000;DP=67;ExcessHet=3.0103;FS=1.753;MLEAC=1;MLEAF=0.500;MQ=43.68;MQRankSum=-0.956;QD=30.21;ReadPosRankSum=-0.542;SOR=0.572	GT:AD:DP:GQ:PL	0/1:5,61:66:64:2501,0,64
2R	19578512	.	G	A	1362.77	.	AC=2;AF=1.00;AN=2;BaseQRankSum=-2.748;ClippingRankSum=0.000;DP=61;ExcessHet=3.0103;FS=0.000;MLEAC=2;MLEAF=1.00;MQ=43.78;MQRankSum=-0.656;QD=22.71;ReadPosRankSum=-1.788;SOR=0.765	GT:AD:DP:GQ:PL	1/1:4,56:60:66:1391,66,0
2R	19578542	.	C	G	2140.77	.	AC=1;AF=0.500;AN=2;BaseQRankSum=3.279;ClippingRankSum=0.000;DP=60;ExcessHet=3.0103;FS=1.642;MLEAC=1;MLEAF=0.500;MQ=43.80;MQRankSum=-0.754;QD=32.19;ReadPosRankSum=1.011;SOR=0.418	GT:AD:DP:GQ:PL	0/1:6,53:59:99:2169,0,118
2R	19578549	.	A	G	2137.77	.	AC=1;AF=0.500;AN=2;BaseQRankSum=1.824;ClippingRankSum=0.000;DP=60;ExcessHet=3.0103;FS=0.000;MLEAC=1;MLEAF=0.500;MQ=43.84;MQRankSum=-0.662;QD=26.13;ReadPosRankSum=0.513;SOR=0.470	GT:AD:DP:GQ:PL	0/1:6,53:59:99:2166,0,118
2R	19578642	.	A	G	1240.77	.	AC=1;AF=0.500;AN=2;BaseQRankSum=-1.601;ClippingRankSum=0.000;DP=63;ExcessHet=3.0103;FS=0.000;MLEAC=1;MLEAF=0.500;MQ=43.91;MQRankSum=-0.593;QD=19.69;ReadPosRankSum=-1.588;SOR=0.678	GT:AD:DP:GQ:PL	0/1:7,56:63:99:1269,0,116
2R	19578741	.	G	A	1251.77	.	AC=2;AF=1.00;AN=2;BaseQRankSum=-1.033;ClippingRankSum=0.000;DP=48;ExcessHet=3.0103;FS=3.388;MLEAC=2;MLEAF=1.00;MQ=43.92;MQRankSum=-0.104;QD=26.08;ReadPosRankSum=-0.676;SOR=0.563	GT:AD:DP:GQ:PL	1/1:1,47:48:99:1280,115,0
2R	19578755	.	A	G	1066.77	.	AC=2;AF=1.00;AN=2;BaseQRankSum=2.450;ClippingRankSum=0.000;DP=45;ExcessHet=3.0103;FS=0.000;MLEAC=2;MLEAF=1.00;MQ=43.96;MQRankSum=-0.108;QD=23.71;ReadPosRankSum=-0.814;SOR=0.836	GT:AD:DP:GQ:PL	1/1:2,43:45:99:1095,114,0
2R	19578906	.	C	T	1765.77	.	AC=2;AF=1.00;AN=2;DP=60;ExcessHet=3.0103;FS=0.000;MLEAC=2;MLEAF=1.00;MQ=43.97;QD=29.43;SOR=1.071	GT:AD:DP:GQ:PL	1/1:0,60:60:99:1794,180,0
2R	19578972	.	A	AT	1375.73	.	AC=2;AF=1.00;AN=2;BaseQRankSum=0.307;ClippingRankSum=0.000;DP=57;ExcessHet=3.0103;FS=0.000;MLEAC=2;MLEAF=1.00;MQ=43.97;MQRankSum=-0.157;QD=24.14;ReadPosRankSum=-1.144;SOR=0.650	GT:AD:DP:GQ:PL	1/1:3,54:57:90:1413,90,0
2R	19578973	.	AGG	A	1375.73	.	AC=2;AF=1.00;AN=2;BaseQRankSum=-1.198;ClippingRankSum=0.000;DP=58;ExcessHet=3.0103;FS=0.000;MLEAC=2;MLEAF=1.00;MQ=43.97;MQRankSum=-0.156;QD=23.72;ReadPosRankSum=-1.124;SOR=0.679	GT:AD:DP:GQ:PL	1/1:3,55:58:90:1413,90,0
2R	19579044	.	C	CT	2705.73	.	AC=2;AF=1.00;AN=2;DP=65;ExcessHet=3.0103;FS=0.000;MLEAC=2;MLEAF=1.00;MQ=43.49;QD=32.15;SOR=0.693	GT:AD:DP:GQ:PL	1/1:0,64:64:99:2743,191,0
2R	19579045	2R_19579045_SNP	C	T	2714.77	.	AC=2;AF=1.00;AN=2;DB;DP=65;ExcessHet=3.0103;FS=0.000;MLEAC=2;MLEAF=1.00;MQ=43.49;QD=29.19;SOR=0.693	GT:AD:DP:GQ:PL	1/1:0,64:64:99:2743,191,0
2R	19579209	.	T	A	1986.77	.	AC=2;AF=1.00;AN=2;DP=73;ExcessHet=3.0103;FS=0.000;MLEAC=2;MLEAF=1.00;MQ=43.97;QD=27.59;SOR=0.807	GT:AD:DP:GQ:PL	1/1:0,72:72:99:2015,216,0
2R	19579874	.	T	A	1370.77	.	AC=2;AF=1.00;AN=2;DP=52;ExcessHet=3.0103;FS=0.000;MLEAC=2;MLEAF=1.00;MQ=43.94;QD=26.36;SOR=0.770	GT:AD:DP:GQ:PL	1/1:0,52:52:99:1399,155,0
2R	19580373	.	A	C	916.77	.	AC=1;AF=0.500;AN=2;BaseQRankSum=-1.180;ClippingRankSum=0.000;DP=46;ExcessHet=3.0103;FS=1.771;MLEAC=1;MLEAF=0.500;MQ=44.00;MQRankSum=0.000;QD=19.93;ReadPosRankSum=0.636;SOR=0.451	GT:AD:DP:GQ:PL	0/1:6,40:46:30:945,0,30
2R	19580453	.	C	G	857.77	.	AC=1;AF=0.500;AN=2;BaseQRankSum=-0.905;ClippingRankSum=0.000;DP=49;ExcessHet=3.0103;FS=3.164;MLEAC=1;MLEAF=0.500;MQ=44.00;MQRankSum=0.000;QD=17.51;ReadPosRankSum=1.529;SOR=0.762	GT:AD:DP:GQ:PL	0/1:10,39:49:99:886,0,139
2R	19580608	.	C	A	840.22	.	AC=2;AF=1.00;AN=2;BaseQRankSum=-0.391;ClippingRankSum=0.000;DP=44;ExcessHet=3.0103;FS=0.000;MLEAC=2;MLEAF=1.00;MQ=44.00;MQRankSum=0.000;QD=19.54;ReadPosRankSum=-0.120;SOR=0.523	GT:AD:DP:GQ:PL	1/1:5,38:43:4:867,4,0
2R	19580888	.	G	A	1218.10	.	AC=1;AF=0.500;AN=2;BaseQRankSum=-1.676;ClippingRankSum=0.000;DP=38;ExcessHet=3.0103;FS=0.000;MLEAC=1;MLEAF=0.500;MQ=43.95;MQRankSum=-0.127;QD=29.82;ReadPosRankSum=-1.519;SOR=0.462	GT:AD:DP:GQ:PL	0/1:2,31:33:11:1246,0,11
2R	19580890	.	A	T	1218.10	.	AC=1;AF=0.500;AN=2;BaseQRankSum=0.925;ClippingRankSum=0.000;DP=31;ExcessHet=3.0103;FS=0.000;MLEAC=1;MLEAF=0.500;MQ=43.94;MQRankSum=-0.131;QD=30.06;ReadPosRankSum=-1.533;SOR=0.313	GT:AD:DP:GQ:PL	0/1:2,29:31:11:1246,0,11
2R	19580925	.	C	T	931.77	.	AC=2;AF=1.00;AN=2;BaseQRankSum=0.607;ClippingRankSum=0.000;DP=40;ExcessHet=3.0103;FS=0.000;MLEAC=2;MLEAF=1.00;MQ=43.95;MQRankSum=-0.190;QD=23.29;ReadPosRankSum=0.340;SOR=1.022	GT:AD:DP:GQ:PL	1/1:3,37:40:53:960,53,0
2R	19580936	.	G	C	863.77	.	AC=2;AF=1.00;AN=2;BaseQRankSum=0.159;ClippingRankSum=0.000;DP=40;ExcessHet=3.0103;FS=0.000;MLEAC=2;MLEAF=1.00;MQ=43.63;MQRankSum=-0.340;QD=21.59;ReadPosRankSum=0.713;SOR=0.883	GT:AD:DP:GQ:PL	1/1:3,37:40:38:892,38,0
2R	19582341	.	G	A	1542.77	.	AC=2;AF=1.00;AN=2;DP=35;ExcessHet=3.0103;FS=0.000;MLEAC=2;MLEAF=1.00;MQ=44.00;QD=28.25;SOR=1.308	GT:AD:DP:GQ:PL	1/1:0,35:35:99:1571,111,0
2R	19582349	.	G	A	1638.77	.	AC=2;AF=1.00;AN=2;DP=39;ExcessHet=3.0103;FS=0.000;MLEAC=2;MLEAF=1.00;MQ=44.00;QD=28.33;SOR=1.179	GT:AD:DP:GQ:PL	1/1:0,38:38:99:1667,120,0
2R	19582549	.	G	A	1641.77	.	AC=2;AF=1.00;AN=2;DP=40;ExcessHet=3.0103;FS=0.000;MLEAC=2;MLEAF=1.00;MQ=43.58;QD=31.35;SOR=1.292	GT:AD:DP:GQ:PL	1/1:0,40:40:99:1670,123,0
2R	19582554	.	TAC	T	1643.73	.	AC=2;AF=1.00;AN=2;DP=42;ExcessHet=3.0103;FS=0.000;MLEAC=2;MLEAF=1.00;MQ=43.60;QD=32.81;SOR=1.473	GT:AD:DP:GQ:PL	1/1:0,42:42:99:1681,128,0
2R	19582579	.	G	A	1660.77	.	AC=2;AF=1.00;AN=2;DP=41;ExcessHet=3.0103;FS=0.000;MLEAC=2;MLEAF=1.00;MQ=43.54;QD=30.85;SOR=1.206	GT:AD:DP:GQ:PL	1/1:0,41:41:99:1689,123,0
2R	19582751	.	G	A	1068.77	.	AC=2;AF=1.00;AN=2;BaseQRankSum=1.937;ClippingRankSum=0.000;DP=46;ExcessHet=3.0103;FS=0.000;MLEAC=2;MLEAF=1.00;MQ=43.68;MQRankSum=-0.647;QD=23.23;ReadPosRankSum=-0.084;SOR=0.606	GT:AD:DP:GQ:PL	1/1:3,43:46:60:1097,60,0
2R	19582882	.	A	C	1472.77	.	AC=1;AF=0.500;AN=2;BaseQRankSum=-0.442;ClippingRankSum=0.000;DP=42;ExcessHet=3.0103;FS=1.642;MLEAC=1;MLEAF=0.500;MQ=43.54;MQRankSum=-1.235;QD=34.05;ReadPosRankSum=1.657;SOR=0.438	GT:AD:DP:GQ:PL	0/1:6,36:42:99:1501,0,117
2R	19582888	.	AG	A	1489.73	.	AC=1;AF=0.500;AN=2;BaseQRankSum=-0.637;ClippingRankSum=0.000;DP=44;ExcessHet=3.0103;FS=0.000;MLEAC=1;MLEAF=0.500;MQ=43.62;MQRankSum=-0.988;QD=33.86;ReadPosRankSum=0.740;SOR=0.483	GT:AD:DP:GQ:PL	0/1:5,39:44:93:1527,0,93
2R	19582983	.	G	T	1427.77	.	AC=2;AF=1.00;AN=2;BaseQRankSum=0.137;ClippingRankSum=0.000;DP=61;ExcessHet=3.0103;FS=0.000;MLEAC=2;MLEAF=1.00;MQ=43.14;MQRankSum=-1.186;QD=23.41;ReadPosRankSum=1.002;SOR=0.411	GT:AD:DP:GQ:PL	1/1:3,58:61:99:1456,101,0
2R	19583021	.	T	G	1501.77	.	AC=2;AF=1.00;AN=2;BaseQRankSum=-0.442;ClippingRankSum=0.000;DP=62;ExcessHet=3.0103;FS=0.000;MLEAC=2;MLEAF=1.00;MQ=42.59;MQRankSum=-1.319;QD=24.22;ReadPosRankSum=1.654;SOR=0.906	GT:AD:DP:GQ:PL	1/1:2,60:62:99:1530,123,0
2R	19583035	.	T	G	2524.77	.	AC=2;AF=1.00;AN=2;DP=59;ExcessHet=3.0103;FS=0.000;MLEAC=2;MLEAF=1.00;MQ=42.38;QD=29.16;SOR=0.796	GT:AD:DP:GQ:PL	1/1:0,59:59:99:2553,177,0
2R	19583043	.	T	G	2477.77	.	AC=2;AF=1.00;AN=2;DP=56;ExcessHet=3.0103;FS=0.000;MLEAC=2;MLEAF=1.00;MQ=42.30;QD=31.13;SOR=0.765	GT:AD:DP:GQ:PL	1/1:0,56:56:99:2506,171,0
2R	19583064	.	T	A	2266.77	.	AC=2;AF=1.00;AN=2;DP=51;ExcessHet=3.0103;FS=0.000;MLEAC=2;MLEAF=1.00;MQ=42.24;QD=32.89;SOR=0.813	GT:AD:DP:GQ:PL	1/1:0,51:51:99:2295,154,0
2R	19583065	.	T	C	2266.77	.	AC=2;AF=1.00;AN=2;DP=51;ExcessHet=3.0103;FS=0.000;MLEAC=2;MLEAF=1.00;MQ=42.24;QD=31.05;SOR=0.813	GT:AD:DP:GQ:PL	1/1:0,51:51:99:2295,154,0
2R	19583075	.	A	G	2025.79	.	AC=2;AF=1.00;AN=2;BaseQRankSum=-0.659;ClippingRankSum=0.000;DP=50;ExcessHet=3.0103;FS=2.204;MLEAC=2;MLEAF=1.00;MQ=42.01;MQRankSum=-2.035;QD=29.39;ReadPosRankSum=-0.266;SOR=0.544	GT:AD:DP:GQ:PL	1/1:3,47:50:22:2054,22,0
2R	19583080	.	G	C	2115.77	.	AC=2;AF=1.00;AN=2;BaseQRankSum=0.361;ClippingRankSum=0.000;DP=51;ExcessHet=3.0103;FS=2.148;MLEAC=2;MLEAF=1.00;MQ=41.97;MQRankSum=-2.118;QD=28.61;ReadPosRankSum=-0.681;SOR=0.481	GT:AD:DP:GQ:PL	1/1:3,48:51:28:2144,28,0
2R	19583088	.	T	G	2131.77	.	AC=2;AF=1.00;AN=2;BaseQRankSum=1.110;ClippingRankSum=0.000;DP=48;ExcessHet=3.0103;FS=0.000;MLEAC=2;MLEAF=1.00;MQ=41.67;MQRankSum=-2.461;QD=35.95;ReadPosRankSum=-1.108;SOR=0.427	GT:AD:DP:GQ:PL	1/1:3,45:48:28:2160,28,0
2R	19583095	.	C	T	2401.77	.	AC=2;AF=1.00;AN=2;DP=51;ExcessHet=3.0103;FS=0.000;MLEAC=2;MLEAF=1.00;MQ=41.81;QD=37.52;SOR=0.732	GT:AD:DP:GQ:PL	1/1:0,51:51:99:2430,163,0
2R	19583100	.	T	C	1969.82	.	AC=2;AF=1.00;AN=2;BaseQRankSum=1.083;ClippingRankSum=0.000;DP=49;ExcessHet=3.0103;FS=0.000;MLEAC=2;MLEAF=1.00;MQ=41.66;MQRankSum=-2.477;QD=29.01;ReadPosRankSum=-1.815;SOR=0.483	GT:AD:DP:GQ:PL	1/1:3,46:49:19:1998,19,0
2R	19583101	.	C	A	1969.82	.	AC=2;AF=1.00;AN=2;BaseQRankSum=1.492;ClippingRankSum=0.000;DP=50;ExcessHet=3.0103;FS=0.000;MLEAC=2;MLEAF=1.00;MQ=41.71;MQRankSum=-2.423;QD=33.64;ReadPosRankSum=-1.839;SOR=0.512	GT:AD:DP:GQ:PL	1/1:3,47:50:19:1998,19,0
2R	19583104	.	T	C	1924.88	.	AC=2;AF=1.00;AN=2;BaseQRankSum=0.155;ClippingRankSum=0.000;DP=48;ExcessHet=3.0103;FS=0.000;MLEAC=2;MLEAF=1.00;MQ=41.90;MQRankSum=-2.328;QD=28.25;ReadPosRankSum=-1.939;SOR=0.454	GT:AD:DP:GQ:PL	1/1:3,45:48:16:1953,16,0
2R	19583116	.	C	T	2227.77	.	AC=2;AF=1.00;AN=2;DP=49;ExcessHet=3.0103;FS=0.000;MLEAC=2;MLEAF=1.00;MQ=42.05;QD=28.49;SOR=0.733	GT:AD:DP:GQ:PL	1/1:0,49:49:99:2256,157,0
2R	19583123	.	TC	T	1953.75	.	AC=1;AF=0.500;AN=2;BaseQRankSum=-1.094;ClippingRankSum=0.000;DP=51;ExcessHet=3.0103;FS=4.796;MLEAC=1;MLEAF=0.500;MQ=42.14;MQRankSum=-2.342;QD=31.44;ReadPosRankSum=-0.754;SOR=0.563	GT:AD:DP:GQ:PL	0/1:4,47:51:23:1991,0,23
2R	19583127	.	TGGTTTCAGATTAGCTAATCACTACAAATCTTGGCGTAA	T	2034.73	.	AC=1;AF=0.500;AN=2;BaseQRankSum=0.458;ClippingRankSum=0.000;DP=55;ExcessHet=3.0103;FS=1.872;MLEAC=1;MLEAF=0.500;MQ=42.23;MQRankSum=-2.538;QD=32.48;ReadPosRankSum=-0.859;SOR=0.767	GT:AD:DP:GQ:PL	0/1:5,50:55:59:2072,0,59
2R	19583170	.	T	G	2017.81	.	AC=1;AF=0.500;AN=2;BaseQRankSum=-1.603;ClippingRankSum=0.000;DP=53;ExcessHet=3.0103;FS=0.000;MLEAC=1;MLEAF=0.500;MQ=42.20;MQRankSum=-2.259;QD=28.31;SOR=0.909	GT:AD:DP:GQ:PL	0/1:4,49:53:20:2046,0,20
2R	19583187	.	G	A	1548.77	.	AC=2;AF=1.00;AN=2;DP=55;ExcessHet=3.0103;FS=0.000;MLEAC=2;MLEAF=1.00;MQ=42.47;QD=28.16;SOR=0.729	GT:AD:DP:GQ:PL	1/1:0,55:55:99:1577,165,0
2R	19584394	.	G	T	648.77	.	AC=2;AF=1.00;AN=2;BaseQRankSum=0.988;ClippingRankSum=0.000;DP=31;ExcessHet=3.0103;FS=2.674;MLEAC=2;MLEAF=1.00;MQ=43.94;MQRankSum=0.000;QD=21.63;ReadPosRankSum=-0.655;SOR=0.286	GT:AD:DP:GQ:PL	1/1:2,28:30:36:677,36,0
2R	19584545	.	C	CAGGG	1554.73	.	AC=2;AF=1.00;AN=2;DP=36;ExcessHet=3.0103;FS=0.000;MLEAC=2;MLEAF=1.00;MQ=43.78;QD=30.03;SOR=0.869	GT:AD:DP:GQ:PL	1/1:0,35:35:99:1592,108,0
2R	19584741	.	TGAATATATTTGA	T	1628.73	.	AC=1;AF=0.500;AN=2;BaseQRankSum=-0.269;ClippingRankSum=0.000;DP=50;ExcessHet=3.0103;FS=0.000;MLEAC=1;MLEAF=0.500;MQ=43.17;MQRankSum=-1.736;QD=34.65;ReadPosRankSum=-0.096;SOR=0.527	GT:AD:DP:GQ:PL	0/1:6,41:47:99:1666,0,211
2R	19584787	.	G	T	2124.77	.	AC=1;AF=0.500;AN=2;BaseQRankSum=0.312;ClippingRankSum=0.000;DP=57;ExcessHet=3.0103;FS=1.569;MLEAC=1;MLEAF=0.500;MQ=43.50;MQRankSum=-1.577;QD=29.26;ReadPosRankSum=-0.401;SOR=0.694	GT:AD:DP:GQ:PL	0/1:7,50:57:99:2153,0,221
2R	19584790	.	T	A	2152.77	.	AC=1;AF=0.500;AN=2;BaseQRankSum=-0.311;ClippingRankSum=0.000;DP=60;ExcessHet=3.0103;FS=1.535;MLEAC=1;MLEAF=0.500;MQ=43.53;MQRankSum=-1.521;QD=28.76;ReadPosRankSum=-0.726;SOR=0.633	GT:AD:DP:GQ:PL	0/1:7,53:60:99:2181,0,218
2R	19584791	.	A	G	2152.77	.	AC=1;AF=0.500;AN=2;BaseQRankSum=0.999;ClippingRankSum=0.000;DP=60;ExcessHet=3.0103;FS=1.535;MLEAC=1;MLEAF=0.500;MQ=43.53;MQRankSum=-1.521;QD=31.54;ReadPosRankSum=-0.772;SOR=0.633	GT:AD:DP:GQ:PL	0/1:7,53:60:99:2181,0,218
2R	19584816	.	C	T	1265.77	.	AC=2;AF=1.00;AN=2;BaseQRankSum=-1.213;ClippingRankSum=0.000;DP=58;ExcessHet=3.0103;FS=0.000;MLEAC=2;MLEAF=1.00;MQ=43.54;MQRankSum=-1.224;QD=21.82;ReadPosRankSum=-1.706;SOR=0.493	GT:AD:DP:GQ:PL	1/1:5,53:58:36:1294,36,0
2R	19584918	.	T	G	2541.77	.	AC=2;AF=1.00;AN=2;DP=62;ExcessHet=3.0103;FS=0.000;MLEAC=2;MLEAF=1.00;MQ=43.22;QD=28.50;SOR=0.725	GT:AD:DP:GQ:PL	1/1:0,61:61:99:2570,183,0
2R	19584925	.	CA	C	2314.73	.	AC=2;AF=1.00;AN=2;BaseQRankSum=-0.313;ClippingRankSum=0.000;DP=57;ExcessHet=3.0103;FS=0.000;MLEAC=2;MLEAF=1.00;MQ=43.22;MQRankSum=-1.133;QD=32.71;ReadPosRankSum=-0.202;SOR=0.730	GT:AD:DP:GQ:PL	1/1:2,53:55:82:2352,82,0
2R	19584929	.	CTTTAATCCTTTAAAT	C	2313.73	.	AC=2;AF=1.00;AN=2;BaseQRankSum=0.229;ClippingRankSum=0.000;DP=58;ExcessHet=3.0103;FS=0.000;MLEAC=2;MLEAF=1.00;MQ=43.24;MQRankSum=-1.100;QD=28.20;ReadPosRankSum=-0.672;SOR=0.729	GT:AD:DP:GQ:PL	1/1:2,55:57:82:2351,82,0
2R	19585003	.	T	G	2141.77	.	AC=1;AF=0.500;AN=2;BaseQRankSum=1.713;ClippingRankSum=0.000;DP=58;ExcessHet=3.0103;FS=0.000;MLEAC=1;MLEAF=0.500;MQ=43.27;MQRankSum=-1.722;QD=33.46;ReadPosRankSum=0.028;SOR=0.493	GT:AD:DP:GQ:PL	0/1:5,53:58:40:2170,0,40
2R	19585004	.	G	C	2141.77	.	AC=1;AF=0.500;AN=2;BaseQRankSum=2.188;ClippingRankSum=0.000;DP=57;ExcessHet=3.0103;FS=0.000;MLEAC=1;MLEAF=0.500;MQ=43.26;MQRankSum=-1.747;QD=27.84;ReadPosRankSum=0.071;SOR=0.446	GT:AD:DP:GQ:PL	0/1:5,52:57:40:2170,0,40
2R	19585027	.	T	A	2260.77	.	AC=2;AF=1.00;AN=2;DP=56;ExcessHet=3.0103;FS=0.000;MLEAC=2;MLEAF=1.00;MQ=42.94;QD=29.81;SOR=0.765	GT:AD:DP:GQ:PL	1/1:0,56:56:99:2289,168,0
2R	19585154	.	A	G	1282.77	.	AC=2;AF=1.00;AN=2;DP=52;ExcessHet=3.0103;FS=0.000;MLEAC=2;MLEAF=1.00;MQ=43.11;QD=25.15;SOR=0.813	GT:AD:DP:GQ:PL	1/1:0,51:51:99:1311,151,0
2R	19585194	.	G	T	1777.77	.	AC=1;AF=0.500;AN=2;BaseQRankSum=0.838;ClippingRankSum=0.000;DP=49;ExcessHet=3.0103;FS=0.000;MLEAC=1;MLEAF=0.500;MQ=43.31;MQRankSum=-1.446;QD=25.31;ReadPosRankSum=0.138;SOR=0.446	GT:AD:DP:GQ:PL	0/1:5,44:49:75:1806,0,75
2R	19585199	.	A	T	45.77	.	AC=1;AF=0.500;AN=2;BaseQRankSum=-0.330;ClippingRankSum=0.000;DP=49;ExcessHet=3.0103;FS=0.000;MLEAC=1;MLEAF=0.500;MQ=43.31;MQRankSum=1.488;QD=0.93;ReadPosRankSum=-0.069;SOR=0.914	GT:AD:DP:GQ:PL	0/1:44,5:49:74:74,0,1858
2R	19585201	.	A	T	2124.77	.	AC=2;AF=1.00;AN=2;DP=49;ExcessHet=3.0103;FS=0.000;MLEAC=2;MLEAF=1.00;MQ=43.31;QD=29.21;SOR=0.818	GT:AD:DP:GQ:PL	1/1:0,49:49:99:2153,147,0
2R	19585207	.	C	A	42.77	.	AC=1;AF=0.500;AN=2;BaseQRankSum=1.243;ClippingRankSum=0.000;DP=51;ExcessHet=3.0103;FS=0.000;MLEAC=1;MLEAF=0.500;MQ=43.34;MQRankSum=1.445;QD=0.84;ReadPosRankSum=0.320;SOR=0.918	GT:AD:DP:GQ:PL	0/1:46,5:51:71:71,0,1900
2R	19585364	.	G	GT	1581.73	.	AC=1;AF=0.500;AN=2;BaseQRankSum=-0.916;ClippingRankSum=0.000;DP=45;ExcessHet=3.0103;FS=1.778;MLEAC=1;MLEAF=0.500;MQ=42.86;MQRankSum=-2.766;QD=33.56;ReadPosRankSum=-0.120;SOR=0.458	GT:AD:DP:GQ:PL	0/1:6,38:44:99:1619,0,361
2R	19585371	.	C	G	1632.77	.	AC=1;AF=0.500;AN=2;BaseQRankSum=1.298;ClippingRankSum=0.000;DP=45;ExcessHet=3.0103;FS=3.830;MLEAC=1;MLEAF=0.500;MQ=42.90;MQRankSum=-2.700;QD=30.39;ReadPosRankSum=-0.402;SOR=0.531	GT:AD:DP:GQ:PL	0/1:6,39:45:99:1661,0,358
2R	19585375	.	C	T	1675.77	.	AC=1;AF=0.500;AN=2;BaseQRankSum=2.187;ClippingRankSum=0.000;DP=46;ExcessHet=3.0103;FS=3.924;MLEAC=1;MLEAF=0.500;MQ=42.76;MQRankSum=-2.724;QD=26.41;ReadPosRankSum=-0.621;SOR=0.602	GT:AD:DP:GQ:PL	0/1:6,40:46:99:1704,0,355
2R	19585379	.	T	TTTCCTCAATCTC	1878.73	.	AC=1;AF=0.500;AN=2;BaseQRankSum=-0.262;ClippingRankSum=0.000;DP=46;ExcessHet=3.0103;FS=3.924;MLEAC=1;MLEAF=0.500;MQ=42.76;MQRankSum=-2.724;QD=29.85;ReadPosRankSum=-0.523;SOR=0.602	GT:AD:DP:GQ:PL	0/1:6,40:46:99:1916,0,337
2R	19585387	.	G	A	1554.77	.	AC=1;AF=0.500;AN=2;BaseQRankSum=-0.428;ClippingRankSum=0.000;DP=43;ExcessHet=3.0103;FS=1.868;MLEAC=1;MLEAF=0.500;MQ=42.70;MQRankSum=-2.500;QD=30.43;ReadPosRankSum=-1.119;SOR=0.721	GT:AD:DP:GQ:PL	0/1:5,38:43:99:1583,0,319
2R	19585456	.	CGTTGGA	C	1908.73	.	AC=1;AF=0.500;AN=2;BaseQRankSum=-1.433;ClippingRankSum=0.000;DP=52;ExcessHet=3.0103;FS=4.015;MLEAC=1;MLEAF=0.500;MQ=43.34;MQRankSum=-1.684;QD=27.27;ReadPosRankSum=0.602;SOR=0.700	GT:AD:DP:GQ:PL	0/1:6,46:52:99:1946,0,245
2R	19585463	.	CA	C	1909.73	.	AC=1;AF=0.500;AN=2;BaseQRankSum=1.115;ClippingRankSum=0.000;DP=54;ExcessHet=3.0103;FS=3.845;MLEAC=1;MLEAF=0.500;MQ=43.36;MQRankSum=-1.637;QD=35.25;ReadPosRankSum=1.020;SOR=0.553	GT:AD:DP:GQ:PL	0/1:6,48:54:99:1947,0,245
2R	19585650	.	T	C	1626.77	.	AC=1;AF=0.500;AN=2;BaseQRankSum=1.219;ClippingRankSum=0.000;DP=52;ExcessHet=3.0103;FS=41.408;MLEAC=1;MLEAF=0.500;MQ=43.92;MQRankSum=-0.662;QD=31.28;ReadPosRankSum=-1.956;SOR=1.526	GT:AD:DP:GQ:PL	0/1:10,42:52:99:1655,0,283
2R	19585660	.	A	G	1572.77	.	AC=1;AF=0.500;AN=2;BaseQRankSum=-1.291;ClippingRankSum=0.000;DP=51;ExcessHet=3.0103;FS=29.386;MLEAC=1;MLEAF=0.500;MQ=43.92;MQRankSum=-0.715;QD=30.84;ReadPosRankSum=-1.003;SOR=1.395	GT:AD:DP:GQ:PL	0/1:11,40:51:99:1601,0,322
2R	19585681	.	T	A	982.77	.	AC=1;AF=0.500;AN=2;BaseQRankSum=0.697;ClippingRankSum=0.000;DP=52;ExcessHet=3.0103;FS=23.740;MLEAC=1;MLEAF=0.500;MQ=43.96;MQRankSum=-0.439;QD=18.90;ReadPosRankSum=-0.761;SOR=0.941	GT:AD:DP:GQ:PL	0/1:10,42:52:96:1011,0,96
2R	19585731	.	C	T	1127.41	.	AC=1;AF=0.500;AN=2;BaseQRankSum=-0.637;ClippingRankSum=0.000;DP=56;ExcessHet=3.0103;FS=3.727;MLEAC=1;MLEAF=0.500;MQ=43.97;MQRankSum=-0.324;QD=20.13;ReadPosRankSum=-0.310;SOR=0.286	GT:AD:DP:GQ:PL	0/1:7,49:56:8:1155,0,8
2R	19585785	.	T	C	1608.77	.	AC=2;AF=1.00;AN=2;DP=63;ExcessHet=3.0103;FS=0.000;MLEAC=2;MLEAF=1.00;MQ=43.97;QD=25.54;SOR=0.790	GT:AD:DP:GQ:PL	1/1:0,63:63:99:1637,187,0
2R	19585853	.	A	G	1447.77	.	AC=2;AF=1.00;AN=2;BaseQRankSum=-0.672;ClippingRankSum=0.000;DP=58;ExcessHet=3.0103;FS=3.655;MLEAC=2;MLEAF=1.00;MQ=43.86;MQRankSum=-0.204;QD=24.96;ReadPosRankSum=-0.601;SOR=0.742	GT:AD:DP:GQ:PL	1/1:1,57:58:99:1476,145,0
2R	19585867	.	G	A	1366.77	.	AC=2;AF=1.00;AN=2;BaseQRankSum=0.686;ClippingRankSum=0.000;DP=54;ExcessHet=3.0103;FS=3.900;MLEAC=2;MLEAF=1.00;MQ=43.85;MQRankSum=-0.212;QD=25.31;ReadPosRankSum=-1.444;SOR=0.916	GT:AD:DP:GQ:PL	1/1:1,53:54:99:1395,134,0
2R	19585920	.	GCTTA	G	2201.73	.	AC=2;AF=1.00;AN=2;BaseQRankSum=-1.175;ClippingRankSum=0.000;DP=54;ExcessHet=3.0103;FS=0.000;MLEAC=2;MLEAF=1.00;MQ=43.93;MQRankSum=-0.100;QD=31.13;ReadPosRankSum=0.333;SOR=0.239	GT:AD:DP:GQ:PL	1/1:1,51:52:99:2239,112,0
2R	19585974	.	T	C	2365.77	.	AC=2;AF=1.00;AN=2;BaseQRankSum=0.725;ClippingRankSum=0.000;DP=56;ExcessHet=3.0103;FS=0.000;MLEAC=2;MLEAF=1.00;MQ=43.87;MQRankSum=0.000;QD=31.44;ReadPosRankSum=-0.465;SOR=0.343	GT:AD:DP:GQ:PL	1/1:1,55:56:99:2394,132,0
2R	19585977	.	G	A	2365.77	.	AC=2;AF=1.00;AN=2;BaseQRankSum=1.699;ClippingRankSum=0.000;DP=55;ExcessHet=3.0103;FS=0.000;MLEAC=2;MLEAF=1.00;MQ=43.87;MQRankSum=0.000;QD=27.55;ReadPosRankSum=-0.726;SOR=0.325	GT:AD:DP:GQ:PL	1/1:1,54:55:99:2394,132,0
2R	19586086	.	C	T	1378.77	.	AC=2;AF=1.00;AN=2;BaseQRankSum=0.508;ClippingRankSum=0.000;DP=58;ExcessHet=3.0103;FS=0.000;MLEAC=2;MLEAF=1.00;MQ=43.87;MQRankSum=-0.156;QD=23.77;ReadPosRankSum=0.327;SOR=0.417	GT:AD:DP:GQ:PL	1/1:3,55:58:93:1407,93,0
2R	19586104	.	T	G	2257.77	.	AC=1;AF=0.500;AN=2;BaseQRankSum=-1.001;ClippingRankSum=0.000;DP=58;ExcessHet=3.0103;FS=0.000;MLEAC=1;MLEAF=0.500;MQ=43.87;MQRankSum=-0.156;QD=27.67;ReadPosRankSum=-0.868;SOR=0.390	GT:AD:DP:GQ:PL	0/1:3,55:58:41:2286,0,41
2R	19586105	.	C	T	2289.77	.	AC=1;AF=0.500;AN=2;BaseQRankSum=0.108;ClippingRankSum=0.000;DP=58;ExcessHet=3.0103;FS=0.000;MLEAC=1;MLEAF=0.500;MQ=43.87;MQRankSum=-0.156;QD=28.12;ReadPosRankSum=-0.868;SOR=0.390	GT:AD:DP:GQ:PL	0/1:3,55:58:38:2318,0,38
2R	19586109	.	C	G	2316.77	.	AC=1;AF=0.500;AN=2;BaseQRankSum=-0.229;ClippingRankSum=0.000;DP=60;ExcessHet=3.0103;FS=0.000;MLEAC=1;MLEAF=0.500;MQ=43.88;MQRankSum=-0.153;QD=32.14;ReadPosRankSum=-0.801;SOR=0.415	GT:AD:DP:GQ:PL	0/1:3,57:60:35:2345,0,35
2R	19586352	.	G	A	1283.77	.	AC=2;AF=1.00;AN=2;BaseQRankSum=-0.216;ClippingRankSum=0.000;DP=57;ExcessHet=3.0103;FS=0.000;MLEAC=2;MLEAF=1.00;MQ=44.00;MQRankSum=0.000;QD=22.92;ReadPosRankSum=-0.986;SOR=1.036	GT:AD:DP:GQ:PL	1/1:4,52:56:57:1312,57,0
2R	19586453	.	CT	C	1178.14	.	AC=1;AF=0.500;AN=2;BaseQRankSum=0.000;ClippingRankSum=0.000;DP=45;ExcessHet=3.0103;FS=2.027;MLEAC=1;MLEAF=0.500;MQ=44.00;MQRankSum=0.000;QD=26.18;ReadPosRankSum=0.798;SOR=0.336	GT:AD:DP:GQ:PL	0/1:4,41:45:10:1215,0,10
2R	19586466	.	T	C	1710.77	.	AC=2;AF=1.00;AN=2;DP=40;ExcessHet=3.0103;FS=0.000;MLEAC=2;MLEAF=1.00;MQ=43.82;QD=37.31;SOR=1.022	GT:AD:DP:GQ:PL	1/1:0,40:40:99:1739,120,0
2R	19586472	.	A	G	1756.77	.	AC=2;AF=1.00;AN=2;DP=38;ExcessHet=3.0103;FS=0.000;MLEAC=2;MLEAF=1.00;MQ=43.76;QD=28.33;SOR=0.859	GT:AD:DP:GQ:PL	1/1:0,37:37:99:1785,120,0
2R	19586474	.	C	T	1479.90	.	AC=1;AF=0.500;AN=2;BaseQRankSum=0.876;ClippingRankSum=0.000;DP=39;ExcessHet=3.0103;FS=0.000;MLEAC=1;MLEAF=0.500;MQ=43.76;MQRankSum=-0.195;QD=34.70;ReadPosRankSum=-0.975;SOR=0.402	GT:AD:DP:GQ:PL	0/1:3,35:38:15:1508,0,15
2R	19586475	.	C	T	1476.77	.	AC=1;AF=0.500;AN=2;BaseQRankSum=0.467;ClippingRankSum=0.000;DP=38;ExcessHet=3.0103;FS=0.000;MLEAC=1;MLEAF=0.500;MQ=43.76;MQRankSum=-0.198;QD=28.51;ReadPosRankSum=-0.974;SOR=0.368	GT:AD:DP:GQ:PL	0/1:3,34:37:38:1505,0,38
2R	19586480	.	G	C	1724.77	.	AC=2;AF=1.00;AN=2;DP=41;ExcessHet=3.0103;FS=0.000;MLEAC=2;MLEAF=1.00;MQ=43.60;QD=30.59;SOR=0.793	GT:AD:DP:GQ:PL	1/1:0,40:40:99:1753,123,0
2R	19586517	.	T	C	911.56	.	AC=1;AF=0.500;AN=2;BaseQRankSum=-0.904;ClippingRankSum=0.000;DP=46;ExcessHet=3.0103;FS=4.258;MLEAC=1;MLEAF=0.500;MQ=43.88;MQRankSum=-0.167;QD=20.26;ReadPosRankSum=-1.753;SOR=1.164	GT:AD:DP:GQ:PL	0/1:5,40:45:7:939,0,7
2R	19586940	.	C	G	1156.77	.	AC=2;AF=1.00;AN=2;BaseQRankSum=0.385;ClippingRankSum=0.000;DP=51;ExcessHet=3.0103;FS=2.095;MLEAC=2;MLEAF=1.00;MQ=44.00;MQRankSum=0.000;QD=22.68;ReadPosRankSum=-1.226;SOR=0.277	GT:AD:DP:GQ:PL	1/1:4,47:51:42:1185,42,0
2R	19586971	.	T	C	1242.77	.	AC=2;AF=1.00;AN=2;BaseQRankSum=-0.940;ClippingRankSum=0.000;DP=58;ExcessHet=3.0103;FS=7.291;MLEAC=2;MLEAF=1.00;MQ=44.00;MQRankSum=0.000;QD=21.43;ReadPosRankSum=0.084;SOR=0.470	GT:AD:DP:GQ:PL	1/1:5,53:58:34:1271,34,0
2R	19587007	.	G	T	1313.77	.	AC=2;AF=1.00;AN=2;BaseQRankSum=0.595;ClippingRankSum=0.000;DP=57;ExcessHet=3.0103;FS=12.731;MLEAC=2;MLEAF=1.00;MQ=44.00;MQRankSum=0.000;QD=23.05;ReadPosRankSum=-1.785;SOR=0.172	GT:AD:DP:GQ:PL	1/1:5,52:57:33:1342,33,0
2R	19587107	.	G	A	1323.77	.	AC=2;AF=1.00;AN=2;BaseQRankSum=1.782;ClippingRankSum=0.000;DP=52;ExcessHet=3.0103;FS=0.000;MLEAC=2;MLEAF=1.00;MQ=43.89;MQRankSum=-0.101;QD=25.96;ReadPosRankSum=-0.648;SOR=0.335	GT:AD:DP:GQ:PL	1/1:1,50:51:99:1352,142,0
2R	19587221	.	T	G	1710.77	.	AC=2;AF=1.00;AN=2;BaseQRankSum=0.958;ClippingRankSum=0.000;DP=68;ExcessHet=3.0103;FS=0.000;MLEAC=2;MLEAF=1.00;MQ=44.00;MQRankSum=0.000;QD=25.16;ReadPosRankSum=-0.558;SOR=0.235	GT:AD:DP:GQ:PL	1/1:1,67:68:99:1739,177,0
2R	19587278	.	C	T	3321.77	.	AC=2;AF=1.00;AN=2;DP=75;ExcessHet=3.0103;FS=0.000;MLEAC=2;MLEAF=1.00;MQ=44.00;QD=32.24;SOR=0.955	GT:AD:DP:GQ:PL	1/1:0,75:75:99:3350,229,0
2R	19587280	.	T	C	3321.77	.	AC=2;AF=1.00;AN=2;DP=73;ExcessHet=3.0103;FS=0.000;MLEAC=2;MLEAF=1.00;MQ=44.00;QD=29.92;SOR=0.963	GT:AD:DP:GQ:PL	1/1:0,73:73:99:3350,229,0
2R	19587312	.	T	A	1804.77	.	AC=2;AF=1.00;AN=2;DP=67;ExcessHet=3.0103;FS=0.000;MLEAC=2;MLEAF=1.00;MQ=44.00;QD=26.94;SOR=0.917	GT:AD:DP:GQ:PL	1/1:0,67:67:99:1833,200,0
2R	19587329	.	G	T	1688.77	.	AC=2;AF=1.00;AN=2;DP=62;ExcessHet=3.0103;FS=0.000;MLEAC=2;MLEAF=1.00;MQ=44.00;QD=27.24;SOR=0.976	GT:AD:DP:GQ:PL	1/1:0,62:62:99:1717,186,0
2R	19587457	.	C	T	2054.77	.	AC=1;AF=0.500;AN=2;BaseQRankSum=-0.864;ClippingRankSum=0.000;DP=58;ExcessHet=3.0103;FS=0.000;MLEAC=1;MLEAF=0.500;MQ=43.87;MQRankSum=-0.283;QD=30.50;ReadPosRankSum=0.063;SOR=0.941	GT:AD:DP:GQ:PL	0/1:6,52:58:99:2083,0,158
2R	19587464	.	A	C	1985.77	.	AC=1;AF=0.500;AN=2;BaseQRankSum=-1.339;ClippingRankSum=0.000;DP=54;ExcessHet=3.0103;FS=0.000;MLEAC=1;MLEAF=0.500;MQ=43.87;MQRankSum=-0.295;QD=29.16;ReadPosRankSum=0.259;SOR=0.866	GT:AD:DP:GQ:PL	0/1:6,48:54:99:2014,0,164
2R	19587596	.	C	A	1958.77	.	AC=1;AF=0.500;AN=2;BaseQRankSum=-0.279;ClippingRankSum=0.000;DP=51;ExcessHet=3.0103;FS=0.000;MLEAC=1;MLEAF=0.500;MQ=43.96;MQRankSum=-0.219;QD=30.98;ReadPosRankSum=0.353;SOR=0.823	GT:AD:DP:GQ:PL	0/1:4,47:51:34:1987,0,34
2R	19587604	.	A	T	1979.77	.	AC=1;AF=0.500;AN=2;BaseQRankSum=-0.507;ClippingRankSum=0.000;DP=54;ExcessHet=3.0103;FS=0.000;MLEAC=1;MLEAF=0.500;MQ=43.96;MQRankSum=-0.212;QD=27.58;ReadPosRankSum=1.276;SOR=0.773	GT:AD:DP:GQ:PL	0/1:4,50:54:31:2008,0,31
2R	19587705	.	G	A	1504.77	.	AC=2;AF=1.00;AN=2;BaseQRankSum=0.505;ClippingRankSum=0.000;DP=68;ExcessHet=3.0103;FS=1.685;MLEAC=2;MLEAF=1.00;MQ=43.91;MQRankSum=-0.410;QD=22.46;ReadPosRankSum=-0.355;SOR=0.362	GT:AD:DP:GQ:PL	1/1:6,61:67:39:1533,39,0
2R	19587716	.	C	G	1324.78	.	AC=2;AF=1.00;AN=2;BaseQRankSum=-1.499;ClippingRankSum=0.000;DP=65;ExcessHet=3.0103;FS=1.711;MLEAC=2;MLEAF=1.00;MQ=43.91;MQRankSum=-0.417;QD=20.38;ReadPosRankSum=-1.128;SOR=0.325	GT:AD:DP:GQ:PL	1/1:6,59:65:26:1353,26,0
2R	19587951	.	C	T	1316.77	.	AC=2;AF=1.00;AN=2;BaseQRankSum=-0.966;ClippingRankSum=0.000;DP=54;ExcessHet=3.0103;FS=2.995;MLEAC=2;MLEAF=1.00;MQ=43.96;MQRankSum=-0.098;QD=24.38;ReadPosRankSum=1.132;SOR=0.160	GT:AD:DP:GQ:PL	1/1:2,52:54:99:1345,106,0
2R	19588267	.	CCA	C	1570.27	.	AC=1;AF=0.500;AN=2;BaseQRankSum=-0.767;ClippingRankSum=0.000;DP=53;ExcessHet=3.0103;FS=2.070;MLEAC=1;MLEAF=0.500;MQ=43.89;MQRankSum=-0.478;QD=31.41;ReadPosRankSum=1.073;SOR=0.299	GT:AD:DP:GQ:PL	0/1:4,46:50:1:1605,0,1
2R	19588496	.	C	G	1712.77	.	AC=2;AF=1.00;AN=2;DP=66;ExcessHet=3.0103;FS=0.000;MLEAC=2;MLEAF=1.00;MQ=43.61;QD=26.35;SOR=0.787	GT:AD:DP:GQ:PL	1/1:0,65:65:99:1741,194,0
2R	19588698	.	T	C	1471.77	.	AC=1;AF=0.500;AN=2;BaseQRankSum=0.665;ClippingRankSum=0.000;DP=77;ExcessHet=3.0103;FS=4.802;MLEAC=1;MLEAF=0.500;MQ=43.75;MQRankSum=-1.293;QD=19.37;ReadPosRankSum=-2.045;SOR=0.236	GT:AD:DP:GQ:PL	0/1:11,65:76:68:1500,0,68
2R	19588760	.	G	A	1405.77	.	AC=1;AF=0.500;AN=2;BaseQRankSum=-0.280;ClippingRankSum=0.000;DP=70;ExcessHet=3.0103;FS=1.277;MLEAC=1;MLEAF=0.500;MQ=42.74;MQRankSum=-2.629;QD=20.08;ReadPosRankSum=1.965;SOR=0.507	GT:AD:DP:GQ:PL	0/1:10,60:70:68:1434,0,68
2R	19588799	.	GAATATTTGTGAAGATCTCTACACAA	G	1795.73	.	AC=1;AF=0.500;AN=2;BaseQRankSum=-1.073;ClippingRankSum=0.000;DP=49;ExcessHet=3.0103;FS=4.576;MLEAC=1;MLEAF=0.500;MQ=42.30;MQRankSum=-2.284;QD=31.49;ReadPosRankSum=-0.056;SOR=0.300	GT:AD:DP:GQ:PL	0/1:5,44:49:77:1833,0,77
2R	19588856	.	C	G	1850.89	.	AC=2;AF=1.00;AN=2;BaseQRankSum=1.203;ClippingRankSum=0.000;DP=53;ExcessHet=3.0103;FS=9.192;MLEAC=2;MLEAF=1.00;MQ=42.35;MQRankSum=-1.978;QD=35.65;ReadPosRankSum=-2.288;SOR=0.046	GT:AD:DP:GQ:PL	1/1:4,48:52:2:1877,2,0
2R	19588866	.	A	T	1756.77	.	AC=1;AF=0.500;AN=2;BaseQRankSum=1.187;ClippingRankSum=0.000;DP=51;ExcessHet=3.0103;FS=8.436;MLEAC=1;MLEAF=0.500;MQ=42.33;MQRankSum=-2.284;QD=29.50;ReadPosRankSum=-1.489;SOR=0.055	GT:AD:DP:GQ:PL	0/1:5,44:49:43:1785,0,43
2R	19589040	.	T	A	2171.77	.	AC=2;AF=1.00;AN=2;DP=50;ExcessHet=3.0103;FS=0.000;MLEAC=2;MLEAF=1.00;MQ=43.43;QD=29.26;SOR=0.952	GT:AD:DP:GQ:PL	1/1:0,50:50:99:2200,150,0
2R	19589046	.	G	C	2209.77	.	AC=2;AF=1.00;AN=2;DP=51;ExcessHet=3.0103;FS=0.000;MLEAC=2;MLEAF=1.00;MQ=43.41;QD=28.70;SOR=0.900	GT:AD:DP:GQ:PL	1/1:0,51:51:99:2238,153,0
2R	19589259	.	GT	G	1041.73	.	AC=2;AF=1.00;AN=2;DP=35;ExcessHet=3.0103;FS=0.000;MLEAC=2;MLEAF=1.00;MQ=43.94;QD=30.64;SOR=0.811	GT:AD:DP:GQ:PL	1/1:0,34:34:99:1079,102,0
2R	19589484	.	A	G	965.77	.	AC=2;AF=1.00;AN=2;DP=38;ExcessHet=3.0103;FS=0.000;MLEAC=2;MLEAF=1.00;MQ=43.95;QD=25.41;SOR=0.693	GT:AD:DP:GQ:PL	1/1:0,38:38:99:994,113,0
2R	19590524	.	A	G	1215.77	.	AC=2;AF=1.00;AN=2;BaseQRankSum=1.363;ClippingRankSum=0.000;DP=53;ExcessHet=3.0103;FS=5.153;MLEAC=2;MLEAF=1.00;MQ=43.89;MQRankSum=-0.463;QD=22.94;ReadPosRankSum=-1.918;SOR=0.829	GT:AD:DP:GQ:PL	1/1:4,49:53:51:1244,51,0
2R	19590659	.	T	A	1082.94	.	AC=2;AF=1.00;AN=2;BaseQRankSum=-1.776;ClippingRankSum=0.000;DP=52;ExcessHet=3.0103;FS=1.789;MLEAC=2;MLEAF=1.00;MQ=44.00;MQRankSum=0.000;QD=20.83;ReadPosRankSum=0.524;SOR=0.610	GT:AD:DP:GQ:PL	1/1:5,47:52:14:1111,14,0
2R	19590679	.	CTT	C	1399.73	.	AC=2;AF=1.00;AN=2;DP=53;ExcessHet=3.0103;FS=0.000;MLEAC=2;MLEAF=1.00;MQ=44.00;QD=29.78;SOR=0.780	GT:AD:DP:GQ:PL	1/1:1,46:47:99:1437,136,0
2R	19591549	.	C	T	1973.77	.	AC=2;AF=1.00;AN=2;DP=68;ExcessHet=3.0103;FS=0.000;MLEAC=2;MLEAF=1.00;MQ=43.11;QD=29.03;SOR=1.098	GT:AD:DP:GQ:PL	1/1:0,68:68:99:2002,204,0
2R	19591630	.	A	T	1971.77	.	AC=2;AF=1.00;AN=2;DP=72;ExcessHet=3.0103;FS=0.000;MLEAC=2;MLEAF=1.00;MQ=43.54;QD=27.77;SOR=0.904	GT:AD:DP:GQ:PL	1/1:0,71:71:99:2000,212,0
2R	19591744	.	G	A	1503.77	.	AC=2;AF=1.00;AN=2;BaseQRankSum=-0.011;ClippingRankSum=0.000;DP=68;ExcessHet=3.0103;FS=1.721;MLEAC=2;MLEAF=1.00;MQ=43.97;MQRankSum=-0.259;QD=22.11;ReadPosRankSum=-1.436;SOR=0.401	GT:AD:DP:GQ:PL	1/1:6,62:68:57:1532,57,0
2R	19591918	.	T	G	1656.77	.	AC=2;AF=1.00;AN=2;DP=61;ExcessHet=3.0103;FS=0.000;MLEAC=2;MLEAF=1.00;MQ=43.97;QD=27.16;SOR=0.725	GT:AD:DP:GQ:PL	1/1:0,61:61:99:1685,183,0
2R	19592256	.	A	G	1305.77	.	AC=1;AF=0.500;AN=2;BaseQRankSum=-2.664;ClippingRankSum=0.000;DP=70;ExcessHet=3.0103;FS=0.000;MLEAC=1;MLEAF=0.500;MQ=44.00;MQRankSum=0.000;QD=18.65;ReadPosRankSum=1.277;SOR=0.662	GT:AD:DP:GQ:PL	0/1:13,57:70:99:1334,0,158
2R	19592320	.	GA	G	1346.73	.	AC=2;AF=1.00;AN=2;DP=66;ExcessHet=3.0103;FS=0.000;MLEAC=2;MLEAF=1.00;MQ=43.94;QD=20.72;SOR=0.925	GT:AD:DP:GQ:PL	1/1:0,65:65:99:1384,193,0
2R	19592389	.	G	T	1155.77	.	AC=1;AF=0.500;AN=2;BaseQRankSum=2.496;ClippingRankSum=0.000;DP=64;ExcessHet=3.0103;FS=0.000;MLEAC=1;MLEAF=0.500;MQ=43.79;MQRankSum=-0.401;QD=18.06;ReadPosRankSum=0.643;SOR=0.563	GT:AD:DP:GQ:PL	0/1:13,51:64:99:1184,0,153
2R	19592431	.	TA	T	2146.73	.	AC=1;AF=0.500;AN=2;BaseQRankSum=0.052;ClippingRankSum=0.000;DP=64;ExcessHet=3.0103;FS=0.000;MLEAC=1;MLEAF=0.500;MQ=43.73;MQRankSum=-0.170;QD=34.08;ReadPosRankSum=-1.719;SOR=0.888	GT:AD:DP:GQ:PL	0/1:9,54:63:99:2184,0,215
2R	19592434	.	A	AT	2188.73	.	AC=1;AF=0.500;AN=2;BaseQRankSum=0.280;ClippingRankSum=0.000;DP=62;ExcessHet=3.0103;FS=0.000;MLEAC=1;MLEAF=0.500;MQ=43.72;MQRankSum=-0.189;QD=31.19;ReadPosRankSum=-3.145;SOR=0.941	GT:AD:DP:GQ:PL	0/1:9,53:62:99:2226,0,212
2R	19592438	.	A	G	2178.77	.	AC=1;AF=0.500;AN=2;BaseQRankSum=-3.615;ClippingRankSum=0.000;DP=62;ExcessHet=3.0103;FS=0.000;MLEAC=1;MLEAF=0.500;MQ=43.72;MQRankSum=-0.189;QD=31.20;ReadPosRankSum=-1.560;SOR=0.941	GT:AD:DP:GQ:PL	0/1:9,53:62:99:2207,0,215
2R	19592445	.	G	T	2157.77	.	AC=1;AF=0.500;AN=2;BaseQRankSum=0.386;ClippingRankSum=0.000;DP=61;ExcessHet=3.0103;FS=1.375;MLEAC=1;MLEAF=0.500;MQ=43.71;MQRankSum=-0.208;QD=27.77;ReadPosRankSum=-1.264;SOR=0.999	GT:AD:DP:GQ:PL	0/1:9,52:61:99:2186,0,218
2R	19592807	.	G	GGCCCAAAA	2347.73	.	AC=2;AF=1.00;AN=2;DP=51;ExcessHet=3.0103;FS=0.000;MLEAC=2;MLEAF=1.00;MQ=43.33;QD=28.52;SOR=0.994	GT:AD:DP:GQ:PL	1/1:0,51:51:99:2385,159,0
2R	19593290	.	G	A	988.77	.	AC=1;AF=0.500;AN=2;BaseQRankSum=0.181;ClippingRankSum=0.000;DP=50;ExcessHet=3.0103;FS=0.000;MLEAC=1;MLEAF=0.500;MQ=43.96;MQRankSum=2.536;QD=19.78;ReadPosRankSum=-0.961;SOR=0.892	GT:AD:DP:GQ:PL	0/1:7,43:50:99:1017,0,148
2R	19593416	.	C	A	1083.77	.	AC=2;AF=1.00;AN=2;BaseQRankSum=-1.985;ClippingRankSum=0.000;DP=47;ExcessHet=3.0103;FS=0.000;MLEAC=2;MLEAF=1.00;MQ=44.00;MQRankSum=0.000;QD=23.06;ReadPosRankSum=1.894;SOR=0.425	GT:AD:DP:GQ:PL	1/1:3,44:47:38:1112,38,0
2R	19593462	.	C	T	1295.77	.	AC=2;AF=1.00;AN=2;BaseQRankSum=1.109;ClippingRankSum=0.000;DP=53;ExcessHet=3.0103;FS=0.000;MLEAC=2;MLEAF=1.00;MQ=44.00;MQRankSum=0.000;QD=24.45;ReadPosRankSum=-1.022;SOR=0.418	GT:AD:DP:GQ:PL	1/1:3,50:53:77:1324,77,0
2R	19594197	.	T	C	1369.77	.	AC=2;AF=1.00;AN=2;DP=52;ExcessHet=3.0103;FS=0.000;MLEAC=2;MLEAF=1.00;MQ=43.89;QD=27.40;SOR=0.693	GT:AD:DP:GQ:PL	1/1:0,50:50:99:1398,149,0
2R	19594284	.	C	G	1224.77	.	AC=2;AF=1.00;AN=2;DP=48;ExcessHet=3.0103;FS=0.000;MLEAC=2;MLEAF=1.00;MQ=43.82;QD=26.63;SOR=0.780	GT:AD:DP:GQ:PL	1/1:0,46:46:99:1253,137,0
2R	19594368	.	A	G	742.77	.	AC=1;AF=0.500;AN=2;BaseQRankSum=0.056;ClippingRankSum=0.000;DP=40;ExcessHet=3.0103;FS=0.000;MLEAC=1;MLEAF=0.500;MQ=44.00;MQRankSum=0.000;QD=18.57;ReadPosRankSum=-0.908;SOR=0.760	GT:AD:DP:GQ:PL	0/1:7,33:40:54:771,0,54
2R	19594422	.	T	C	875.77	.	AC=1;AF=0.500;AN=2;BaseQRankSum=-0.462;ClippingRankSum=0.000;DP=45;ExcessHet=3.0103;FS=1.771;MLEAC=1;MLEAF=0.500;MQ=43.41;MQRankSum=-0.514;QD=19.46;ReadPosRankSum=-1.607;SOR=0.380	GT:AD:DP:GQ:PL	0/1:6,39:45:28:904,0,28
2R	19594713	.	C	T	955.77	.	AC=2;AF=1.00;AN=2;DP=36;ExcessHet=3.0103;FS=0.000;MLEAC=2;MLEAF=1.00;MQ=44.00;QD=27.31;SOR=2.368	GT:AD:DP:GQ:PL	1/1:0,35:35:99:984,105,0
2R	19594826	.	T	G	1174.77	.	AC=2;AF=1.00;AN=2;BaseQRankSum=1.373;ClippingRankSum=0.000;DP=48;ExcessHet=3.0103;FS=0.000;MLEAC=2;MLEAF=1.00;MQ=44.00;MQRankSum=0.000;QD=24.47;ReadPosRankSum=0.596;SOR=0.780	GT:AD:DP:GQ:PL	1/1:2,46:48:91:1203,91,0
2R	19594932	.	T	C	922.77	.	AC=2;AF=1.00;AN=2;BaseQRankSum=-0.767;ClippingRankSum=0.000;DP=39;ExcessHet=3.0103;FS=0.000;MLEAC=2;MLEAF=1.00;MQ=43.81;MQRankSum=-0.116;QD=23.66;ReadPosRankSum=-0.842;SOR=0.984	GT:AD:DP:GQ:PL	1/1:2,37:39:62:951,62,0
2R	19594992	.	T	A	756.77	.	AC=2;AF=1.00;AN=2;BaseQRankSum=0.385;ClippingRankSum=0.000;DP=34;ExcessHet=3.0103;FS=3.081;MLEAC=2;MLEAF=1.00;MQ=43.57;MQRankSum=-0.269;QD=22.26;ReadPosRankSum=-0.183;SOR=0.132	GT:AD:DP:GQ:PL	1/1:2,32:34:47:785,47,0
2R	19595052	.	A	G	933.77	.	AC=2;AF=1.00;AN=2;BaseQRankSum=-1.459;ClippingRankSum=0.000;DP=42;ExcessHet=3.0103;FS=2.236;MLEAC=2;MLEAF=1.00;MQ=43.95;MQRankSum=-0.185;QD=22.23;ReadPosRankSum=-0.608;SOR=0.580	GT:AD:DP:GQ:PL	1/1:3,39:42:42:962,42,0
2R	19596299	.	A	G	1172.77	.	AC=2;AF=1.00;AN=2;BaseQRankSum=0.697;ClippingRankSum=0.000;DP=49;ExcessHet=3.0103;FS=2.794;MLEAC=2;MLEAF=1.00;MQ=44.00;MQRankSum=0.000;QD=23.93;ReadPosRankSum=2.602;SOR=0.245	GT:AD:DP:GQ:PL	1/1:2,47:49:93:1201,93,0
2R	19597138	.	A	C	2513.77	.	AC=1;AF=0.500;AN=2;BaseQRankSum=-0.932;ClippingRankSum=0.000;DP=69;ExcessHet=3.0103;FS=1.707;MLEAC=1;MLEAF=0.500;MQ=43.83;MQRankSum=3.752;QD=27.11;ReadPosRankSum=0.268;SOR=0.324	GT:AD:DP:GQ:PL	0/1:6,63:69:59:2542,0,59
2R	19597162	.	T	G	2930.77	.	AC=1;AF=0.500;AN=2;BaseQRankSum=1.046;ClippingRankSum=0.000;DP=77;ExcessHet=3.0103;FS=1.681;MLEAC=1;MLEAF=0.500;MQ=43.82;MQRankSum=3.625;QD=30.68;ReadPosRankSum=-0.561;SOR=0.354	GT:AD:DP:GQ:PL	0/1:6,71:77:38:2959,0,38
2R	19597168	.	T	C	2892.77	.	AC=1;AF=0.500;AN=2;BaseQRankSum=1.920;ClippingRankSum=0.000;DP=76;ExcessHet=3.0103;FS=1.669;MLEAC=1;MLEAF=0.500;MQ=43.82;MQRankSum=3.596;QD=29.26;ReadPosRankSum=-0.568;SOR=0.371	GT:AD:DP:GQ:PL	0/1:6,70:76:41:2921,0,41
2R	19597173	.	C	G	3060.77	.	AC=1;AF=0.500;AN=2;BaseQRankSum=0.229;ClippingRankSum=0.000;DP=77;ExcessHet=3.0103;FS=1.655;MLEAC=1;MLEAF=0.500;MQ=43.85;MQRankSum=4.011;QD=29.28;ReadPosRankSum=-0.504;SOR=0.388	GT:AD:DP:GQ:PL	0/1:6,71:77:29:3089,0,29
2R	19597186	.	G	A	3086.78	.	AC=1;AF=0.500;AN=2;BaseQRankSum=1.372;ClippingRankSum=0.000;DP=80;ExcessHet=3.0103;FS=1.702;MLEAC=1;MLEAF=0.500;MQ=43.85;MQRankSum=4.104;QD=29.42;ReadPosRankSum=-0.110;SOR=0.307	GT:AD:DP:GQ:PL	0/1:6,74:80:26:3115,0,26
2R	19597200	.	T	A	3394.77	.	AC=2;AF=1.00;AN=2;DP=77;ExcessHet=3.0103;FS=0.000;MLEAC=2;MLEAF=1.00;MQ=43.87;QD=32.14;SOR=0.719	GT:AD:DP:GQ:PL	1/1:0,77:77:99:3423,235,0
2R	19597204	.	C	T	2874.22	.	AC=2;AF=1.00;AN=2;BaseQRankSum=0.379;ClippingRankSum=0.000;DP=76;ExcessHet=3.0103;FS=0.000;MLEAC=2;MLEAF=1.00;MQ=43.87;MQRankSum=3.123;QD=28.16;ReadPosRankSum=0.294;SOR=0.482	GT:AD:DP:GQ:PL	1/1:5,71:76:4:2901,4,0
2R	19597481	.	T	A	1899.94	.	AC=1;AF=0.500;AN=2;BaseQRankSum=-0.275;ClippingRankSum=0.000;DP=50;ExcessHet=3.0103;FS=6.096;MLEAC=1;MLEAF=0.500;MQ=43.60;MQRankSum=-0.301;QD=32.38;ReadPosRankSum=-0.478;SOR=0.077	GT:AD:DP:GQ:PL	0/1:3,47:50:14:1928,0,14
2R	19597485	.	T	C	1768.78	.	AC=1;AF=0.500;AN=2;BaseQRankSum=-0.089;ClippingRankSum=0.000;DP=47;ExcessHet=3.0103;FS=6.256;MLEAC=1;MLEAF=0.500;MQ=43.57;MQRankSum=-0.311;QD=29.35;ReadPosRankSum=0.152;SOR=0.061	GT:AD:DP:GQ:PL	0/1:3,44:47:26:1797,0,26
2R	19597645	.	G	GGGTTT	1894.50	.	AC=2;AF=1.00;AN=2;BaseQRankSum=-0.022;ClippingRankSum=0.000;DP=51;ExcessHet=3.0103;FS=0.000;MLEAC=2;MLEAF=1.00;MQ=43.53;MQRankSum=-0.406;QD=30.72;ReadPosRankSum=0.277;SOR=0.427	GT:AD:DP:GQ:PL	1/1:3,45:48:3:1930,3,0
2R	19597780	.	T	C	861.77	.	AC=1;AF=0.500;AN=2;BaseQRankSum=-2.199;ClippingRankSum=0.000;DP=44;ExcessHet=3.0103;FS=6.826;MLEAC=1;MLEAF=0.500;MQ=43.32;MQRankSum=-0.665;QD=19.59;ReadPosRankSum=0.218;SOR=1.144	GT:AD:DP:GQ:PL	0/1:6,38:44:39:890,0,39
2R	19598033	.	G	A	1171.77	.	AC=2;AF=1.00;AN=2;BaseQRankSum=1.911;ClippingRankSum=0.000;DP=51;ExcessHet=3.0103;FS=1.753;MLEAC=2;MLEAF=1.00;MQ=43.88;MQRankSum=-0.544;QD=22.98;ReadPosRankSum=-0.145;SOR=0.556	GT:AD:DP:GQ:PL	1/1:5,46:51:50:1200,50,0
2R	19598127	.	T	G	1439.77	.	AC=2;AF=1.00;AN=2;BaseQRankSum=-0.933;ClippingRankSum=0.000;DP=61;ExcessHet=3.0103;FS=2.297;MLEAC=2;MLEAF=1.00;MQ=43.97;MQRankSum=-0.152;QD=23.60;ReadPosRankSum=0.234;SOR=0.662	GT:AD:DP:GQ:PL	1/1:3,58:61:93:1468,93,0
2R	19598176	.	AT	A	871.73	.	AC=2;AF=1.00;AN=2;BaseQRankSum=1.671;ClippingRankSum=0.000;DP=50;ExcessHet=3.0103;FS=0.000;MLEAC=2;MLEAF=1.00;MQ=44.00;MQRankSum=0.000;QD=18.55;ReadPosRankSum=-0.343;SOR=1.038	GT:AD:DP:GQ:PL	1/1:2,45:47:97:909,97,0
2R	19598250	.	A	G	1454.77	.	AC=2;AF=1.00;AN=2;BaseQRankSum=-1.056;ClippingRankSum=0.000;DP=58;ExcessHet=3.0103;FS=3.163;MLEAC=2;MLEAF=1.00;MQ=44.00;MQRankSum=0.000;QD=25.08;ReadPosRankSum=-1.554;SOR=0.389	GT:AD:DP:GQ:PL	1/1:1,57:58:99:1483,144,0
2R	19598474	.	A	C	1367.77	.	AC=2;AF=1.00;AN=2;DP=52;ExcessHet=3.0103;FS=0.000;MLEAC=2;MLEAF=1.00;MQ=43.86;QD=26.30;SOR=0.941	GT:AD:DP:GQ:PL	1/1:0,52:52:99:1396,156,0
2R	19598807	.	G	A	1327.77	.	AC=2;AF=1.00;AN=2;BaseQRankSum=0.164;ClippingRankSum=0.000;DP=54;ExcessHet=3.0103;FS=3.087;MLEAC=2;MLEAF=1.00;MQ=43.51;MQRankSum=-0.210;QD=24.59;ReadPosRankSum=-0.918;SOR=0.105	GT:AD:DP:GQ:PL	1/1:2,52:54:99:1356,105,0
2R	19598965	.	G	A	1309.77	.	AC=2;AF=1.00;AN=2;BaseQRankSum=0.884;ClippingRankSum=0.000;DP=55;ExcessHet=3.0103;FS=2.140;MLEAC=2;MLEAF=1.00;MQ=44.00;MQRankSum=0.000;QD=23.81;ReadPosRankSum=-0.695;SOR=0.473	GT:AD:DP:GQ:PL	1/1:3,52:55:85:1338,85,0
2R	19599485	.	C	A	928.77	.	AC=1;AF=0.500;AN=2;BaseQRankSum=1.323;ClippingRankSum=0.000;DP=26;ExcessHet=3.0103;FS=2.944;MLEAC=1;MLEAF=0.500;MQ=43.75;MQRankSum=-0.144;QD=29.26;ReadPosRankSum=0.048;SOR=0.188	GT:AD:DP:GQ:PL	0/1:2,24:26:54:957,0,54
2R	19599491	.	G	GCACACACA	917.90	.	AC=1;AF=0.500;AN=2;BaseQRankSum=0.595;ClippingRankSum=0.000;DP=26;ExcessHet=3.0103;FS=2.762;MLEAC=1;MLEAF=0.500;MQ=43.75;MQRankSum=-0.177;QD=26.23;ReadPosRankSum=0.914;SOR=0.242	GT:AD:DP:GQ:PL	0/1:2,24:26:46:955,0,46
2R	19599509	.	G	A	951.77	.	AC=1;AF=0.500;AN=2;BaseQRankSum=-0.369;ClippingRankSum=0.000;DP=28;ExcessHet=3.0103;FS=0.000;MLEAC=1;MLEAF=0.500;MQ=43.77;MQRankSum=-0.139;QD=33.99;ReadPosRankSum=1.116;SOR=0.307	GT:AD:DP:GQ:PL	0/1:2,26:28:51:980,0,51
2R	19599798	.	A	G	805.77	.	AC=2;AF=1.00;AN=2;BaseQRankSum=-1.640;ClippingRankSum=0.000;DP=35;ExcessHet=3.0103;FS=0.000;MLEAC=2;MLEAF=1.00;MQ=44.00;MQRankSum=0.000;QD=23.02;ReadPosRankSum=0.981;SOR=1.022	GT:AD:DP:GQ:PL	1/1:2,33:35:36:834,36,0
2R	19599809	.	C	G	842.77	.	AC=2;AF=1.00;AN=2;BaseQRankSum=-0.816;ClippingRankSum=0.000;DP=38;ExcessHet=3.0103;FS=0.000;MLEAC=2;MLEAF=1.00;MQ=44.00;MQRankSum=0.000;QD=22.78;ReadPosRankSum=1.152;SOR=1.148	GT:AD:DP:GQ:PL	1/1:2,35:37:54:871,54,0
2R	19599965	.	C	CT	1406.50	.	AC=2;AF=1.00;AN=2;BaseQRankSum=-1.437;ClippingRankSum=0.000;DP=79;ExcessHet=3.0103;FS=3.064;MLEAC=2;MLEAF=1.00;MQ=44.14;MQRankSum=0.407;QD=18.51;ReadPosRankSum=0.089;SOR=0.328	GT:AD:DP:GQ:PL	1/1:9,67:76:3:1442,3,0
2R	19600001	.	A	C	2668.77	.	AC=1;AF=0.500;AN=2;BaseQRankSum=0.528;ClippingRankSum=0.000;DP=74;ExcessHet=3.0103;FS=1.602;MLEAC=1;MLEAF=0.500;MQ=44.12;MQRankSum=0.033;QD=31.72;ReadPosRankSum=0.296;SOR=0.319	GT:AD:DP:GQ:PL	0/1:7,67:74:99:2697,0,101
2R	19600002	.	A	C	2668.77	.	AC=1;AF=0.500;AN=2;BaseQRankSum=-2.157;ClippingRankSum=0.000;DP=74;ExcessHet=3.0103;FS=1.602;MLEAC=1;MLEAF=0.500;MQ=44.12;MQRankSum=0.033;QD=29.52;ReadPosRankSum=0.323;SOR=0.319	GT:AD:DP:GQ:PL	0/1:7,67:74:99:2697,0,101
2R	19600076	.	A	G	2422.77	.	AC=1;AF=0.500;AN=2;BaseQRankSum=0.501;ClippingRankSum=0.000;DP=67;ExcessHet=3.0103;FS=9.053;MLEAC=1;MLEAF=0.500;MQ=43.82;MQRankSum=-0.564;QD=31.02;ReadPosRankSum=-0.854;SOR=0.095	GT:AD:DP:GQ:PL	0/1:7,59:66:99:2451,0,124
2R	19600082	.	T	C	2422.77	.	AC=1;AF=0.500;AN=2;BaseQRankSum=-0.310;ClippingRankSum=0.000;DP=68;ExcessHet=3.0103;FS=9.221;MLEAC=1;MLEAF=0.500;MQ=43.63;MQRankSum=-0.657;QD=33.23;ReadPosRankSum=-1.344;SOR=0.089	GT:AD:DP:GQ:PL	0/1:7,60:67:99:2451,0,124
2R	19600107	.	A	C	2200.77	.	AC=1;AF=0.500;AN=2;BaseQRankSum=-0.856;ClippingRankSum=0.000;DP=64;ExcessHet=3.0103;FS=5.835;MLEAC=1;MLEAF=0.500;MQ=43.43;MQRankSum=-0.953;QD=34.93;ReadPosRankSum=-1.157;SOR=0.228	GT:AD:DP:GQ:PL	0/1:8,55:63:99:2229,0,159
2R	19600108	.	C	T	2200.77	.	AC=1;AF=0.500;AN=2;BaseQRankSum=0.460;ClippingRankSum=0.000;DP=63;ExcessHet=3.0103;FS=5.889;MLEAC=1;MLEAF=0.500;MQ=43.43;MQRankSum=-0.962;QD=28.33;ReadPosRankSum=-1.040;SOR=0.291	GT:AD:DP:GQ:PL	0/1:8,54:62:99:2229,0,159
2R	19600186	.	T	TG	1868.73	.	AC=2;AF=1.00;AN=2;DP=57;ExcessHet=3.0103;FS=0.000;MLEAC=2;MLEAF=1.00;MQ=43.66;QD=32.78;SOR=1.140	GT:AD:DP:GQ:PL	1/1:0,57:57:99:1906,171,0
2R	19600398	.	C	T	1231.03	.	AC=2;AF=1.00;AN=2;BaseQRankSum=-1.327;ClippingRankSum=0.000;DP=62;ExcessHet=3.0103;FS=15.913;MLEAC=2;MLEAF=1.00;MQ=43.97;MQRankSum=0.000;QD=20.52;ReadPosRankSum=1.829;SOR=0.160	GT:AD:DP:GQ:PL	1/1:6,54:60:12:1259,12,0
2R	19600668	.	TG	T	73.73	.	AC=1;AF=0.500;AN=2;BaseQRankSum=-0.630;ClippingRankSum=0.000;DP=38;ExcessHet=3.0103;FS=1.909;MLEAC=1;MLEAF=0.500;MQ=43.70;MQRankSum=0.751;QD=1.99;ReadPosRankSum=1.937;SOR=0.876	GT:AD:DP:GQ:PL	0/1:32,5:37:99:111,0,1288
2R	19600671	.	G	A	79.77	.	AC=1;AF=0.500;AN=2;BaseQRankSum=1.482;ClippingRankSum=0.000;DP=34;ExcessHet=3.0103;FS=0.000;MLEAC=1;MLEAF=0.500;MQ=43.66;MQRankSum=0.792;QD=2.35;SOR=0.977	GT:AD:DP:GQ:PL	0/1:29,5:34:99:108,0,1313
2R	19600681	.	CA	C	621.73	.	AC=2;AF=1.00;AN=2;DP=35;ExcessHet=3.0103;FS=0.000;MLEAC=2;MLEAF=1.00;MQ=43.45;QD=20.72;SOR=0.922	GT:AD:DP:GQ:PL	1/1:0,30:30:88:659,88,0
2R	19600684	.	A	C	91.77	.	AC=1;AF=0.500;AN=2;BaseQRankSum=-1.826;ClippingRankSum=0.000;DP=35;ExcessHet=3.0103;FS=0.000;MLEAC=1;MLEAF=0.500;MQ=43.45;MQRankSum=1.011;QD=2.62;ReadPosRankSum=1.720;SOR=1.022	GT:AD:DP:GQ:PL	0/1:30,5:35:99:120,0,1173
2R	19600760	.	A	G	1017.77	.	AC=2;AF=1.00;AN=2;DP=37;ExcessHet=3.0103;FS=0.000;MLEAC=2;MLEAF=1.00;MQ=43.69;QD=27.51;SOR=0.859	GT:AD:DP:GQ:PL	1/1:0,37:37:99:1046,111,0
2R	19601174	.	G	A	1749.77	.	AC=2;AF=1.00;AN=2;BaseQRankSum=0.389;ClippingRankSum=0.000;DP=73;ExcessHet=3.0103;FS=1.944;MLEAC=2;MLEAF=1.00;MQ=42.84;MQRankSum=-0.504;QD=23.97;ReadPosRankSum=-0.433;SOR=0.383	GT:AD:DP:GQ:PL	1/1:4,69:73:99:1778,127,0
2R	19601206	.	A	T	2897.77	.	AC=2;AF=1.00;AN=2;BaseQRankSum=0.409;ClippingRankSum=0.000;DP=76;ExcessHet=3.0103;FS=0.000;MLEAC=2;MLEAF=1.00;MQ=42.72;MQRankSum=-1.858;QD=30.64;ReadPosRankSum=1.827;SOR=0.546	GT:AD:DP:GQ:PL	1/1:4,71:75:46:2926,46,0
2R	19601218	.	T	A	2855.89	.	AC=1;AF=0.500;AN=2;BaseQRankSum=0.267;ClippingRankSum=0.000;DP=73;ExcessHet=3.0103;FS=0.000;MLEAC=1;MLEAF=0.500;MQ=42.77;MQRankSum=-1.863;QD=29.51;ReadPosRankSum=2.074;SOR=0.559	GT:AD:DP:GQ:PL	0/1:4,69:73:2:2882,0,2
2R	19601220	.	T	C	2943.22	.	AC=2;AF=1.00;AN=2;BaseQRankSum=0.090;ClippingRankSum=0.000;DP=74;ExcessHet=3.0103;FS=0.000;MLEAC=2;MLEAF=1.00;MQ=42.79;MQRankSum=-2.076;QD=28.48;ReadPosRankSum=2.532;SOR=0.988	GT:AD:DP:GQ:PL	1/1:5,69:74:4:2970,4,0
2R	19601221	.	A	T	2943.22	.	AC=2;AF=1.00;AN=2;BaseQRankSum=1.255;ClippingRankSum=0.000;DP=75;ExcessHet=3.0103;FS=0.000;MLEAC=2;MLEAF=1.00;MQ=42.78;MQRankSum=-2.105;QD=22.54;ReadPosRankSum=2.455;SOR=0.941	GT:AD:DP:GQ:PL	1/1:5,70:75:4:2970,4,0
2R	19601246	.	A	G	2941.77	.	AC=2;AF=1.00;AN=2;BaseQRankSum=-2.471;ClippingRankSum=0.000;DP=74;ExcessHet=3.0103;FS=5.092;MLEAC=2;MLEAF=1.00;MQ=42.66;MQRankSum=-2.099;QD=29.90;ReadPosRankSum=0.383;SOR=0.793	GT:AD:DP:GQ:PL	1/1:4,70:74:43:2970,43,0
2R	19601255	.	A	G	3017.77	.	AC=2;AF=1.00;AN=2;BaseQRankSum=-1.722;ClippingRankSum=0.000;DP=74;ExcessHet=3.0103;FS=4.976;MLEAC=2;MLEAF=1.00;MQ=42.74;MQRankSum=-1.940;QD=27.93;ReadPosRankSum=-0.323;SOR=0.693	GT:AD:DP:GQ:PL	1/1:4,70:74:49:3046,49,0
2R	19601256	.	C	A	3017.77	.	AC=2;AF=1.00;AN=2;BaseQRankSum=1.329;ClippingRankSum=0.000;DP=75;ExcessHet=3.0103;FS=5.027;MLEAC=2;MLEAF=1.00;MQ=42.75;MQRankSum=-1.916;QD=33.90;ReadPosRankSum=-0.495;SOR=0.735	GT:AD:DP:GQ:PL	1/1:4,71:75:49:3046,49,0
2R	19601288	.	G	A	2851.77	.	AC=2;AF=1.00;AN=2;BaseQRankSum=-1.462;ClippingRankSum=0.000;DP=72;ExcessHet=3.0103;FS=4.860;MLEAC=2;MLEAF=1.00;MQ=43.08;MQRankSum=-1.609;QD=31.06;ReadPosRankSum=-2.312;SOR=0.606	GT:AD:DP:GQ:PL	1/1:4,68:72:37:2880,37,0
2R	19601289	.	C	T	2851.77	.	AC=2;AF=1.00;AN=2;BaseQRankSum=1.427;ClippingRankSum=0.000;DP=72;ExcessHet=3.0103;FS=4.860;MLEAC=2;MLEAF=1.00;MQ=43.08;MQRankSum=-1.609;QD=28.57;ReadPosRankSum=-2.324;SOR=0.606	GT:AD:DP:GQ:PL	1/1:4,68:72:37:2880,37,0
2R	19601309	.	G	A	2987.56	.	AC=2;AF=1.00;AN=2;BaseQRankSum=0.122;ClippingRankSum=0.000;DP=75;ExcessHet=3.0103;FS=7.489;MLEAC=2;MLEAF=1.00;MQ=43.11;MQRankSum=-1.755;QD=30.87;ReadPosRankSum=-0.701;SOR=0.544	GT:AD:DP:GQ:PL	1/1:5,70:75:7:3015,7,0
2R	19601315	.	A	T	3030.18	.	AC=2;AF=1.00;AN=2;BaseQRankSum=-0.288;ClippingRankSum=0.000;DP=77;ExcessHet=3.0103;FS=8.127;MLEAC=2;MLEAF=1.00;MQ=43.14;MQRankSum=-1.718;QD=33.31;ReadPosRankSum=-0.496;SOR=0.943	GT:AD:DP:GQ:PL	1/1:5,72:77:10:3058,10,0
2R	19601316	.	C	A	3030.18	.	AC=2;AF=1.00;AN=2;BaseQRankSum=0.141;ClippingRankSum=0.000;DP=77;ExcessHet=3.0103;FS=8.127;MLEAC=2;MLEAF=1.00;MQ=43.14;MQRankSum=-1.718;QD=31.88;ReadPosRankSum=-0.434;SOR=0.943	GT:AD:DP:GQ:PL	1/1:5,72:77:10:3058,10,0
2R	19601358	.	A	T	3232.78	.	AC=2;AF=1.00;AN=2;BaseQRankSum=-0.494;ClippingRankSum=0.000;DP=81;ExcessHet=3.0103;FS=1.833;MLEAC=2;MLEAF=1.00;MQ=43.54;MQRankSum=-1.257;QD=27.72;ReadPosRankSum=1.936;SOR=0.728	GT:AD:DP:GQ:PL	1/1:5,76:81:25:3261,25,0
2R	19601363	.	T	A	3264.77	.	AC=2;AF=1.00;AN=2;BaseQRankSum=0.218;ClippingRankSum=0.000;DP=82;ExcessHet=3.0103;FS=1.813;MLEAC=2;MLEAF=1.00;MQ=43.54;MQRankSum=-1.246;QD=27.57;ReadPosRankSum=2.098;SOR=0.688	GT:AD:DP:GQ:PL	1/1:5,77:82:28:3293,28,0
2R	19601367	.	C	T	3216.31	.	AC=1;AF=0.500;AN=2;BaseQRankSum=-2.778;ClippingRankSum=0.000;DP=85;ExcessHet=3.0103;FS=0.000;MLEAC=1;MLEAF=0.500;MQ=43.54;MQRankSum=-1.389;QD=29.60;ReadPosRankSum=2.219;SOR=0.824	GT:AD:DP:GQ:PL	0/1:6,79:85:1:3242,0,1
2R	19601433	.	A	C	3112.85	.	AC=1;AF=0.500;AN=2;BaseQRankSum=-1.842;ClippingRankSum=0.000;DP=86;ExcessHet=3.0103;FS=3.692;MLEAC=1;MLEAF=0.500;MQ=43.65;MQRankSum=-1.117;QD=26.01;ReadPosRankSum=-1.118;SOR=0.458	GT:AD:DP:GQ:PL	0/1:6,78:84:17:3141,0,17
2R	19601443	.	A	T	2983.77	.	AC=1;AF=0.500;AN=2;BaseQRankSum=0.315;ClippingRankSum=0.000;DP=84;ExcessHet=3.0103;FS=10.738;MLEAC=1;MLEAF=0.500;MQ=43.66;MQRankSum=-1.360;QD=30.43;ReadPosRankSum=0.722;SOR=0.467	GT:AD:DP:GQ:PL	0/1:9,73:82:99:3012,0,155
2R	19601742	.	C	G	1379.77	.	AC=2;AF=1.00;AN=2;DP=53;ExcessHet=3.0103;FS=0.000;MLEAC=2;MLEAF=1.00;MQ=44.00;QD=26.53;SOR=0.941	GT:AD:DP:GQ:PL	1/1:0,52:52:99:1408,156,0
2R	19602204	.	T	G	1270.73	.	AC=2;AF=1.00;AN=2;DP=50;ExcessHet=3.0103;FS=0.000;MLEAC=2;MLEAF=1.00;MQ=44.00;QD=27.04;SOR=0.874	GT:AD:DP:GQ:PL	1/1:0,47:47:99:1308,141,0
2R	19602290	.	G	T	1703.77	.	AC=2;AF=1.00;AN=2;DP=64;ExcessHet=3.0103;FS=0.000;MLEAC=2;MLEAF=1.00;MQ=43.94;QD=26.62;SOR=0.966	GT:AD:DP:GQ:PL	1/1:0,64:64:99:1732,192,0
2R	19602385	.	A	T	2106.77	.	AC=2;AF=1.00;AN=2;DP=79;ExcessHet=3.0103;FS=0.000;MLEAC=2;MLEAF=1.00;MQ=43.98;QD=27.01;SOR=0.855	GT:AD:DP:GQ:PL	1/1:0,78:78:99:2135,233,0
2R	19602422	.	C	T	3556.77	.	AC=2;AF=1.00;AN=2;DP=82;ExcessHet=3.0103;FS=0.000;MLEAC=2;MLEAF=1.00;MQ=43.94;QD=30.29;SOR=0.742	GT:AD:DP:GQ:PL	1/1:0,82:82:99:3585,250,0
2R	19602430	.	A	G	3544.77	.	AC=2;AF=1.00;AN=2;DP=82;ExcessHet=3.0103;FS=0.000;MLEAC=2;MLEAF=1.00;MQ=43.94;QD=31.01;SOR=0.846	GT:AD:DP:GQ:PL	1/1:0,82:82:99:3573,250,0
2R	19602478	.	G	A	2109.77	.	AC=2;AF=1.00;AN=2;DP=79;ExcessHet=3.0103;FS=0.000;MLEAC=2;MLEAF=1.00;MQ=43.94;QD=26.71;SOR=0.770	GT:AD:DP:GQ:PL	1/1:0,79:79:99:2138,237,0
2R	19602810	.	A	AT	1153.73	.	AC=2;AF=1.00;AN=2;BaseQRankSum=0.097;ClippingRankSum=0.000;DP=57;ExcessHet=3.0103;FS=3.680;MLEAC=2;MLEAF=1.00;MQ=44.00;MQRankSum=0.000;QD=20.60;ReadPosRankSum=-0.992;SOR=0.761	GT:AD:DP:GQ:PL	1/1:1,55:56:99:1191,149,0
2R	19602933	.	G	C	1674.77	.	AC=2;AF=1.00;AN=2;DP=65;ExcessHet=3.0103;FS=0.000;MLEAC=2;MLEAF=1.00;MQ=43.55;QD=26.17;SOR=0.693	GT:AD:DP:GQ:PL	1/1:0,64:64:99:1703,191,0
2R	19602962	.	GTAGA	G	1567.73	.	AC=2;AF=1.00;AN=2;DP=51;ExcessHet=3.0103;FS=0.000;MLEAC=2;MLEAF=1.00;MQ=43.43;QD=33.60;SOR=1.209	GT:AD:DP:GQ:PL	1/1:0,36:36:99:1605,110,0
2R	19602997	.	GATA	G	1710.73	.	AC=2;AF=1.00;AN=2;DP=38;ExcessHet=3.0103;FS=0.000;MLEAC=2;MLEAF=1.00;MQ=43.28;QD=24.54;SOR=1.040	GT:AD:DP:GQ:PL	1/1:0,38:38:99:1748,117,0
2R	19603001	.	GA	G	1710.73	.	AC=2;AF=1.00;AN=2;DP=39;ExcessHet=3.0103;FS=0.000;MLEAC=2;MLEAF=1.00;MQ=43.30;QD=27.58;SOR=0.968	GT:AD:DP:GQ:PL	1/1:0,39:39:99:1748,117,0
2R	19603012	.	A	G	1778.77	.	AC=2;AF=1.00;AN=2;DP=39;ExcessHet=3.0103;FS=0.000;MLEAC=2;MLEAF=1.00;MQ=43.42;QD=28.71;SOR=1.096	GT:AD:DP:GQ:PL	1/1:0,39:39:99:1807,126,0
2R	19603159	.	T	G	1689.77	.	AC=2;AF=1.00;AN=2;DP=65;ExcessHet=3.0103;FS=0.000;MLEAC=2;MLEAF=1.00;MQ=43.94;QD=26.40;SOR=1.214	GT:AD:DP:GQ:PL	1/1:0,64:64:99:1718,191,0
2R	19603410	.	G	T	1194.77	.	AC=2;AF=1.00;AN=2;BaseQRankSum=-0.177;ClippingRankSum=0.000;DP=54;ExcessHet=3.0103;FS=4.958;MLEAC=2;MLEAF=1.00;MQ=43.74;MQRankSum=-0.624;QD=22.13;ReadPosRankSum=-1.145;SOR=1.677	GT:AD:DP:GQ:PL	1/1:5,49:54:40:1223,40,0
2R	19603534	.	G	C	900.77	.	AC=2;AF=1.00;AN=2;BaseQRankSum=0.826;ClippingRankSum=0.000;DP=55;ExcessHet=3.0103;FS=0.000;MLEAC=2;MLEAF=1.00;MQ=43.83;MQRankSum=-0.304;QD=18.38;ReadPosRankSum=0.430;SOR=0.823	GT:AD:DP:GQ:PL	1/1:2,47:49:99:929,105,0
2R	19603535	.	CAA	C	847.73	.	AC=2;AF=1.00;AN=2;BaseQRankSum=1.457;ClippingRankSum=0.000;DP=55;ExcessHet=3.0103;FS=0.000;MLEAC=2;MLEAF=1.00;MQ=43.83;MQRankSum=-0.311;QD=17.30;ReadPosRankSum=0.475;SOR=0.829	GT:AD:DP:GQ:PL	1/1:2,47:49:99:885,104,0
2R	19603753	.	G	A	1793.77	.	AC=2;AF=1.00;AN=2;DP=66;ExcessHet=3.0103;FS=0.000;MLEAC=2;MLEAF=1.00;MQ=43.26;QD=27.18;SOR=0.886	GT:AD:DP:GQ:PL	1/1:0,66:66:99:1822,198,0
2R	19603835	.	A	G	2593.77	.	AC=2;AF=1.00;AN=2;DP=60;ExcessHet=3.0103;FS=0.000;MLEAC=2;MLEAF=1.00;MQ=42.56;QD=35.84;SOR=0.831	GT:AD:DP:GQ:PL	1/1:0,60:60:99:2622,190,0
2R	19603838	.	C	A	1368.53	.	AC=2;AF=1.00;AN=2;BaseQRankSum=2.860;ClippingRankSum=0.000;DP=64;ExcessHet=3.0103;FS=0.000;MLEAC=2;MLEAF=1.00;MQ=42.39;MQRankSum=-1.448;QD=21.38;ReadPosRankSum=-1.173;SOR=0.537	GT:AD:DP:GQ:PL	1/1:7,57:64:3:1395,3,0
2R	19603857	.	A	AAGGAACCCTTCGC	2882.73	.	AC=2;AF=1.00;AN=2;DP=58;ExcessHet=3.0103;FS=0.000;MLEAC=2;MLEAF=1.00;MQ=42.15;QD=27.91;SOR=0.841	GT:AD:DP:GQ:PL	1/1:0,56:56:99:2920,198,0
2R	19603866	.	TA	T	1721.73	.	AC=2;AF=1.00;AN=2;DP=63;ExcessHet=3.0103;FS=0.000;MLEAC=2;MLEAF=1.00;MQ=42.34;QD=27.33;SOR=1.092	GT:AD:DP:GQ:PL	1/1:0,63:63:99:1759,189,0
2R	19603887	.	A	T	1714.77	.	AC=2;AF=1.00;AN=2;BaseQRankSum=1.512;ClippingRankSum=0.000;DP=71;ExcessHet=3.0103;FS=0.000;MLEAC=2;MLEAF=1.00;MQ=42.53;MQRankSum=0.635;QD=24.85;ReadPosRankSum=-0.604;SOR=0.405	GT:AD:DP:GQ:PL	1/1:1,68:69:99:1743,194,0
2R	19603927	.	A	T	1919.77	.	AC=2;AF=1.00;AN=2;DP=71;ExcessHet=3.0103;FS=0.000;MLEAC=2;MLEAF=1.00;MQ=42.90;QD=27.04;SOR=1.195	GT:AD:DP:GQ:PL	1/1:0,71:71:99:1948,213,0
2R	19603945	.	C	T	1929.77	.	AC=2;AF=1.00;AN=2;DP=70;ExcessHet=3.0103;FS=0.000;MLEAC=2;MLEAF=1.00;MQ=43.14;QD=27.57;SOR=1.011	GT:AD:DP:GQ:PL	1/1:0,70:70:99:1958,210,0
2R	19604099	.	C	A	3274.77	.	AC=2;AF=1.00;AN=2;DP=75;ExcessHet=3.0103;FS=0.000;MLEAC=2;MLEAF=1.00;MQ=43.84;QD=30.06;SOR=0.774	GT:AD:DP:GQ:PL	1/1:0,75:75:99:3303,226,0
2R	19604102	.	C	G	3285.77	.	AC=2;AF=1.00;AN=2;DP=72;ExcessHet=3.0103;FS=0.000;MLEAC=2;MLEAF=1.00;MQ=43.86;QD=25.43;SOR=0.807	GT:AD:DP:GQ:PL	1/1:0,72:72:99:3314,226,0
2R	19604291	.	A	C	2551.77	.	AC=2;AF=1.00;AN=2;DP=59;ExcessHet=3.0103;FS=0.000;MLEAC=2;MLEAF=1.00;MQ=43.90;QD=24.02;SOR=0.997	GT:AD:DP:GQ:PL	1/1:0,58:58:99:2580,178,0
2R	19604292	.	C	T	2551.77	.	AC=2;AF=1.00;AN=2;DP=58;ExcessHet=3.0103;FS=0.000;MLEAC=2;MLEAF=1.00;MQ=43.90;QD=30.24;SOR=1.047	GT:AD:DP:GQ:PL	1/1:0,57:57:99:2580,178,0
2R	19604335	.	G	T	1114.78	.	AC=1;AF=0.500;AN=2;BaseQRankSum=1.037;ClippingRankSum=0.000;DP=55;ExcessHet=3.0103;FS=3.845;MLEAC=1;MLEAF=0.500;MQ=43.89;MQRankSum=1.283;QD=20.64;ReadPosRankSum=0.234;SOR=0.553	GT	./.
2R	19604548	.	ATTTT	A	1057.73	.	AC=2;AF=1.00;AN=2;DP=42;ExcessHet=3.0103;FS=0.000;MLEAC=1;MLEAF=0.500;MQ=43.86;QD=34.19;SOR=1.402	GT:AD:DP:GQ:PL	1/1:1,29:30:69:1059,69,0
2R	19604607	.	C	A	1077.41	.	AC=1;AF=0.500;AN=2;BaseQRankSum=0.980;ClippingRankSum=0.000;DP=51;ExcessHet=3.0103;FS=0.000;MLEAC=1;MLEAF=0.500;MQ=43.85;MQRankSum=1.290;QD=21.13;ReadPosRankSum=-1.287;SOR=0.660	GT:AD:DP:GQ:PL	0/1:6,45:51:8:1105,0,8
2R	19604832	.	G	A	1159.96	.	AC=2;AF=1.00;AN=2;BaseQRankSum=1.716;ClippingRankSum=0.000;DP=55;ExcessHet=3.0103;FS=7.151;MLEAC=2;MLEAF=1.00;MQ=43.96;MQRankSum=-0.292;QD=21.09;ReadPosRankSum=-0.309;SOR=0.320	GT:AD:DP:GQ:PL	1/1:6,49:55:5:1187,5,0
2R	19605040	.	C	G	1535.77	.	AC=2;AF=1.00;AN=2;DP=57;ExcessHet=3.0103;FS=0.000;MLEAC=2;MLEAF=1.00;MQ=43.76;QD=27.42;SOR=0.841	GT:AD:DP:GQ:PL	1/1:0,56:56:99:1564,168,0
2R	19605071	.	G	C	1377.77	.	AC=2;AF=1.00;AN=2;DP=52;ExcessHet=3.0103;FS=0.000;MLEAC=2;MLEAF=1.00;MQ=43.67;QD=26.50;SOR=0.693	GT:AD:DP:GQ:PL	1/1:0,52:52:99:1406,155,0
2R	19605119	.	G	A	1109.77	.	AC=1;AF=0.500;AN=2;BaseQRankSum=-0.682;ClippingRankSum=0.000;DP=56;ExcessHet=3.0103;FS=6.265;MLEAC=1;MLEAF=0.500;MQ=43.79;MQRankSum=1.123;QD=20.18;ReadPosRankSum=-1.251;SOR=0.626	GT:AD:DP:GQ:PL	0/1:7,48:55:28:1138,0,28
2R	19605400	.	G	T	1307.77	.	AC=2;AF=1.00;AN=2;DP=49;ExcessHet=3.0103;FS=0.000;MLEAC=2;MLEAF=1.00;MQ=43.92;QD=27.82;SOR=0.735	GT:AD:DP:GQ:PL	1/1:0,47:47:99:1336,141,0
2R	19605516	.	C	CT	1180.73	.	AC=2;AF=1.00;AN=2;DP=59;ExcessHet=3.0103;FS=0.000;MLEAC=2;MLEAF=1.00;MQ=43.93;QD=20.71;SOR=0.730	GT:AD:DP:GQ:PL	1/1:0,57:57:99:1218,171,0
2R	19605645	.	G	A	1943.78	.	AC=1;AF=0.500;AN=2;BaseQRankSum=2.898;ClippingRankSum=0.000;DP=52;ExcessHet=3.0103;FS=0.000;MLEAC=1;MLEAF=0.500;MQ=43.92;MQRankSum=4.999;QD=29.49;ReadPosRankSum=0.069;SOR=0.963	GT:AD:DP:GQ:PL	0/1:4,48:52:24:1972,0,24
2R	19605648	.	C	A	1943.78	.	AC=1;AF=0.500;AN=2;BaseQRankSum=1.817;ClippingRankSum=0.000;DP=50;ExcessHet=3.0103;FS=0.000;MLEAC=1;MLEAF=0.500;MQ=43.92;MQRankSum=4.898;QD=31.91;ReadPosRankSum=0.555;SOR=0.976	GT:AD:DP:GQ:PL	0/1:4,46:50:24:1972,0,24
2R	19605711	.	T	TA	1209.73	.	AC=2;AF=1.00;AN=2;DP=54;ExcessHet=3.0103;FS=0.000;MLEAC=2;MLEAF=1.00;MQ=43.93;QD=22.40;SOR=0.767	GT:AD:DP:GQ:PL	1/1:0,54:54:99:1247,161,0
2R	19605845	.	T	G	1337.77	.	AC=2;AF=1.00;AN=2;BaseQRankSum=-2.030;ClippingRankSum=0.000;DP=62;ExcessHet=3.0103;FS=1.762;MLEAC=2;MLEAF=1.00;MQ=43.35;MQRankSum=-0.731;QD=21.58;ReadPosRankSum=0.014;SOR=0.581	GT:AD:DP:GQ:PL	1/1:5,57:62:45:1366,45,0
2R	19605863	.	T	C	1386.77	.	AC=2;AF=1.00;AN=2;BaseQRankSum=-2.054;ClippingRankSum=0.000;DP=61;ExcessHet=3.0103;FS=4.884;MLEAC=2;MLEAF=1.00;MQ=43.43;MQRankSum=-0.648;QD=22.73;ReadPosRankSum=-0.489;SOR=0.621	GT:AD:DP:GQ:PL	1/1:4,57:61:70:1415,70,0
2R	19605992	.	G	C	1510.77	.	AC=2;AF=1.00;AN=2;BaseQRankSum=1.682;ClippingRankSum=0.000;DP=65;ExcessHet=3.0103;FS=5.326;MLEAC=2;MLEAF=1.00;MQ=43.37;MQRankSum=-0.492;QD=23.24;ReadPosRankSum=0.738;SOR=1.061	GT:AD:DP:GQ:PL	1/1:4,61:65:50:1539,50,0
2R	19606002	.	C	CA	1404.73	.	AC=2;AF=1.00;AN=2;BaseQRankSum=1.224;ClippingRankSum=0.000;DP=66;ExcessHet=3.0103;FS=8.229;MLEAC=2;MLEAF=1.00;MQ=43.38;MQRankSum=-0.500;QD=22.30;ReadPosRankSum=1.411;SOR=1.222	GT:AD:DP:GQ:PL	1/1:4,59:63:46:1442,46,0
2R	19606269	.	T	G	135.77	.	AC=1;AF=0.500;AN=2;BaseQRankSum=-0.324;ClippingRankSum=0.000;DP=66;ExcessHet=3.0103;FS=11.762;MLEAC=1;MLEAF=0.500;MQ=43.80;MQRankSum=0.687;QD=2.09;ReadPosRankSum=0.443;SOR=1.767	GT:AD:DP:GQ:PL	0/1:57,8:65:99:164,0,4101
2R	19606273	.	C	A	138.77	.	AC=1;AF=0.500;AN=2;BaseQRankSum=1.697;ClippingRankSum=0.000;DP=62;ExcessHet=3.0103;FS=8.955;MLEAC=1;MLEAF=0.500;MQ=43.78;MQRankSum=0.713;QD=2.27;ReadPosRankSum=-0.209;SOR=1.785	GT:AD:DP:GQ:PL	0/1:53,8:61:99:167,0,4067
2R	19606278	.	T	C	138.77	.	AC=1;AF=0.500;AN=2;BaseQRankSum=1.903;ClippingRankSum=0.000;DP=64;ExcessHet=3.0103;FS=8.908;MLEAC=1;MLEAF=0.500;MQ=43.85;MQRankSum=0.578;QD=2.20;ReadPosRankSum=0.000;SOR=1.787	GT:AD:DP:GQ:PL	0/1:55,8:63:99:167,0,4060
2R	19607686	.	C	G	62.74	.	AC=2;AF=1.00;AN=2;DP=2;ExcessHet=3.0103;FS=0.000;MLEAC=2;MLEAF=1.00;MQ=44.00;QD=31.37;SOR=0.693	GT:AD:DP:GQ:PL	1/1:0,2:2:6:90,6,0
2R	19607687	.	C	G	62.74	.	AC=2;AF=1.00;AN=2;DP=2;ExcessHet=3.0103;FS=0.000;MLEAC=2;MLEAF=1.00;MQ=44.00;QD=31.37;SOR=0.693	GT:AD:DP:GQ:PL	1/1:0,2:2:6:90,6,0
2R	19611077	.	T	C	54.28	.	AC=2;AF=1.00;AN=2;DP=3;ExcessHet=3.0103;FS=0.000;MLEAC=2;MLEAF=1.00;MQ=44.00;QD=18.09;SOR=2.833	GT:AD:DP:GQ:PL	1/1:0,3:3:9:82,9,0
2R	19612221	.	C	G	62.74	.	AC=2;AF=1.00;AN=2;DP=2;ExcessHet=3.0103;FS=0.000;MLEAC=2;MLEAF=1.00;MQ=44.00;QD=31.37;SOR=0.693	GT:AD:DP:GQ:PL	1/1:0,2:2:6:90,6,0
2R	19612222	.	C	G	62.74	.	AC=2;AF=1.00;AN=2;DP=2;ExcessHet=3.0103;FS=0.000;MLEAC=2;MLEAF=1.00;MQ=44.00;QD=31.37;SOR=0.693	GT:AD:DP:GQ:PL	1/1:0,2:2:6:90,6,0
2R	19614330	.	C	G	37.28	.	AC=2;AF=1.00;AN=2;DP=3;ExcessHet=3.0103;FS=0.000;MLEAC=2;MLEAF=1.00;MQ=44.00;QD=12.43;SOR=1.179	GT:AD:DP:GQ:PL	1/1:0,3:3:9:65,9,0
2R	19615612	.	T	C	639.77	.	AC=2;AF=1.00;AN=2;BaseQRankSum=-0.794;ClippingRankSum=0.000;DP=27;ExcessHet=3.0103;FS=0.000;MLEAC=2;MLEAF=1.00;MQ=40.05;MQRankSum=-0.445;QD=23.70;ReadPosRankSum=-0.235;SOR=3.767	GT:AD:DP:GQ:PL	1/1:1,26:27:53:668,53,0
2R	19615661	.	T	A	669.10	.	AC=1;AF=0.500;AN=2;BaseQRankSum=0.785;ClippingRankSum=0.000;DP=33;ExcessHet=3.0103;FS=0.000;MLEAC=1;MLEAF=0.500;MQ=40.79;MQRankSum=-0.949;QD=20.28;ReadPosRankSum=0.111;SOR=0.733	GT:AD:DP:GQ:PL	0/1:4,29:33:11:697,0,11
2R	19615692	.	A	G	1235.77	.	AC=2;AF=1.00;AN=2;DP=48;ExcessHet=3.0103;FS=0.000;MLEAC=2;MLEAF=1.00;MQ=41.07;QD=25.75;SOR=1.863	GT:AD:DP:GQ:PL	1/1:0,48:48:99:1264,142,0
2R	19615802	.	T	G	61.77	.	AC=1;AF=0.500;AN=2;BaseQRankSum=-0.670;ClippingRankSum=0.000;DP=66;ExcessHet=3.0103;FS=0.000;MLEAC=1;MLEAF=0.500;MQ=42.40;MQRankSum=-0.184;QD=0.94;ReadPosRankSum=1.132;SOR=0.512	GT:AD:DP:GQ:PL	0/1:58,8:66:90:90,0,2534
2R	19615824	.	A	G	69.77	.	AC=1;AF=0.500;AN=2;BaseQRankSum=-1.743;ClippingRankSum=0.000;DP=63;ExcessHet=3.0103;FS=1.504;MLEAC=1;MLEAF=0.500;MQ=43.85;MQRankSum=0.578;QD=1.11;ReadPosRankSum=1.286;SOR=0.377	GT:AD:DP:GQ:PL	0/1:55,8:63:98:98,0,2484
2R	19617387	.	TAA	T	996.73	.	AC=2;AF=1.00;AN=2;BaseQRankSum=0.712;ClippingRankSum=0.000;DP=75;ExcessHet=3.0103;FS=2.246;MLEAC=1;MLEAF=0.500;MQ=43.77;MQRankSum=-0.340;QD=20.77;ReadPosRankSum=1.748;SOR=0.591	GT:AD:DP:GQ:PL	1/1:6,42:48:18:991,18,0
2R	19617674	.	A	G	1347.77	.	AC=2;AF=1.00;AN=2;BaseQRankSum=-0.727;ClippingRankSum=0.000;DP=59;ExcessHet=3.0103;FS=0.000;MLEAC=2;MLEAF=1.00;MQ=43.97;MQRankSum=-0.156;QD=23.24;ReadPosRankSum=-1.135;SOR=0.437	GT:AD:DP:GQ:PL	1/1:3,55:58:90:1376,90,0
2R	19617737	.	G	A	1436.77	.	AC=2;AF=1.00;AN=2;BaseQRankSum=-0.498;ClippingRankSum=0.000;DP=57;ExcessHet=3.0103;FS=0.000;MLEAC=2;MLEAF=1.00;MQ=43.93;MQRankSum=-0.204;QD=25.21;ReadPosRankSum=0.477;SOR=0.884	GT:AD:DP:GQ:PL	1/1:2,55:57:99:1465,115,0
2R	19617804	.	A	C	1413.77	.	AC=2;AF=1.00;AN=2;BaseQRankSum=-0.505;ClippingRankSum=0.000;DP=62;ExcessHet=3.0103;FS=4.787;MLEAC=2;MLEAF=1.00;MQ=43.94;MQRankSum=-0.328;QD=22.80;ReadPosRankSum=1.460;SOR=0.556	GT:AD:DP:GQ:PL	1/1:4,58:62:76:1442,76,0
2R	19617816	.	A	C	1376.77	.	AC=2;AF=1.00;AN=2;BaseQRankSum=-1.777;ClippingRankSum=0.000;DP=60;ExcessHet=3.0103;FS=4.805;MLEAC=2;MLEAF=1.00;MQ=43.93;MQRankSum=-0.334;QD=22.95;ReadPosRankSum=0.961;SOR=0.568	GT:AD:DP:GQ:PL	1/1:4,56:60:65:1405,65,0
2R	19618299	.	C	G	1386.80	.	AC=1;AF=0.500;AN=2;BaseQRankSum=-0.238;ClippingRankSum=0.000;DP=70;ExcessHet=3.0103;FS=3.160;MLEAC=1;MLEAF=0.500;MQ=43.73;MQRankSum=-0.517;QD=19.81;ReadPosRankSum=-1.472;SOR=1.000	GT:AD:DP:GQ:PL	0/1:9,61:70:21:1415,0,21
2R	19618892	.	A	T	886.77	.	AC=2;AF=1.00;AN=2;BaseQRankSum=0.620;ClippingRankSum=0.000;DP=37;ExcessHet=3.0103;FS=0.000;MLEAC=2;MLEAF=1.00;MQ=44.00;MQRankSum=0.000;QD=23.97;ReadPosRankSum=-0.576;SOR=1.483	GT:AD:DP:GQ:PL	1/1:2,35:37:56:915,56,0
2R	19619188	.	T	G	1600.77	.	AC=1;AF=0.500;AN=2;BaseQRankSum=-0.665;ClippingRankSum=0.000;DP=81;ExcessHet=3.0103;FS=13.195;MLEAC=1;MLEAF=0.500;MQ=44.00;MQRankSum=0.000;QD=19.76;ReadPosRankSum=-0.761;SOR=1.540	GT:AD:DP:GQ:PL	0/1:12,69:81:83:1629,0,83
2R	19619526	.	G	GT	1354.73	.	AC=2;AF=1.00;AN=2;BaseQRankSum=-0.791;ClippingRankSum=0.000;DP=85;ExcessHet=3.0103;FS=0.000;MLEAC=2;MLEAF=1.00;MQ=43.95;MQRankSum=-0.219;QD=17.37;ReadPosRankSum=2.006;SOR=0.512	GT:AD:DP:GQ:PL	1/1:5,73:78:99:1392,129,0
2R	19619936	.	G	A	41.77	.	AC=1;AF=0.500;AN=2;BaseQRankSum=0.950;ClippingRankSum=0.000;DP=60;ExcessHet=3.0103;FS=1.420;MLEAC=1;MLEAF=0.500;MQ=43.97;MQRankSum=0.467;QD=0.70;ReadPosRankSum=0.291;SOR=0.754	GT:AD:DP:GQ:PL	0/1:51,9:60:70:70,0,1124
2R	19620163	.	CAAA	C	46.73	.	AC=1;AF=0.500;AN=2;BaseQRankSum=2.451;ClippingRankSum=0.000;DP=53;ExcessHet=3.0103;FS=0.000;MLEAC=1;MLEAF=0.500;MQ=43.91;MQRankSum=0.000;QD=0.95;ReadPosRankSum=1.588;SOR=0.422	GT:AD:DP:GQ:PL	0/1:42,7:49:84:84,0,1312
2R	19621122	.	CA	C	1170.73	.	AC=2;AF=1.00;AN=2;BaseQRankSum=0.800;ClippingRankSum=0.000;DP=90;ExcessHet=3.0103;FS=5.087;MLEAC=2;MLEAF=1.00;MQ=43.94;MQRankSum=-0.511;QD=14.28;ReadPosRankSum=1.886;SOR=0.996	GT:AD:DP:GQ:PL	1/1:10,72:82:32:1208,32,0
2R	19622552	.	G	A	2102.77	.	AC=1;AF=0.500;AN=2;BaseQRankSum=-1.535;ClippingRankSum=0.000;DP=64;ExcessHet=3.0103;FS=3.671;MLEAC=1;MLEAF=0.500;MQ=43.84;MQRankSum=-0.303;QD=33.38;ReadPosRankSum=-0.215;SOR=0.223	GT:AD:DP:GQ:PL	0/1:7,56:63:99:2131,0,170
2R	19622573	.	G	A	2062.77	.	AC=1;AF=0.500;AN=2;BaseQRankSum=-0.650;ClippingRankSum=0.000;DP=60;ExcessHet=3.0103;FS=3.544;MLEAC=1;MLEAF=0.500;MQ=44.00;MQRankSum=0.000;QD=34.38;ReadPosRankSum=-0.746;SOR=0.271	GT:AD:DP:GQ:PL	0/1:7,53:60:99:2091,0,176
2R	19623024	.	C	G	1716.77	.	AC=2;AF=1.00;AN=2;DP=66;ExcessHet=3.0103;FS=0.000;MLEAC=2;MLEAF=1.00;MQ=43.70;QD=26.01;SOR=1.196	GT:AD:DP:GQ:PL	1/1:0,66:66:99:1745,197,0
2R	19623054	.	A	ATATGTATG	2456.73	.	AC=1;AF=0.500;AN=2;BaseQRankSum=0.430;ClippingRankSum=0.000;DP=69;ExcessHet=3.0103;FS=6.467;MLEAC=1;MLEAF=0.500;MQ=43.50;MQRankSum=0.223;QD=28.93;ReadPosRankSum=-0.679;SOR=0.145	GT:AD:DP:GQ:PL	0/1:6,57:63:70:2494,0,70
2R	19623207	.	A	C	1347.41	.	AC=2;AF=1.00;AN=2;BaseQRankSum=-1.710;ClippingRankSum=0.000;DP=65;ExcessHet=3.0103;FS=1.594;MLEAC=2;MLEAF=1.00;MQ=44.00;MQRankSum=0.000;QD=20.73;ReadPosRankSum=3.267;SOR=0.399	GT:AD:DP:GQ:PL	1/1:7,58:65:8:1375,8,0
2R	19624741	.	T	A	2962.77	.	AC=1;AF=0.500;AN=2;BaseQRankSum=1.129;ClippingRankSum=0.000;DP=82;ExcessHet=3.0103;FS=1.773;MLEAC=1;MLEAF=0.500;MQ=43.98;MQRankSum=-0.204;QD=32.51;ReadPosRankSum=-0.161;SOR=0.616	GT:AD:DP:GQ:PL	0/1:5,77:82:46:2991,0,46
2R	19624760	.	G	A	2906.77	.	AC=1;AF=0.500;AN=2;BaseQRankSum=1.191;ClippingRankSum=0.000;DP=79;ExcessHet=3.0103;FS=0.000;MLEAC=1;MLEAF=0.500;MQ=43.98;MQRankSum=-0.269;QD=24.83;ReadPosRankSum=0.022;SOR=0.562	GT:AD:DP:GQ:PL	0/1:7,71:78:80:2935,0,80
2R	19625517	.	A	G	1145.77	.	AC=1;AF=0.500;AN=2;BaseQRankSum=-3.078;ClippingRankSum=0.000;DP=62;ExcessHet=3.0103;FS=1.219;MLEAC=1;MLEAF=0.500;MQ=43.97;MQRankSum=-0.449;QD=18.48;ReadPosRankSum=0.501;SOR=0.952	GT:AD:DP:GQ:PL	0/1:12,50:62:99:1174,0,151
2R	19625823	.	C	T	2527.10	.	AC=2;AF=1.00;AN=2;BaseQRankSum=0.994;ClippingRankSum=0.000;DP=66;ExcessHet=3.0103;FS=8.772;MLEAC=2;MLEAF=1.00;MQ=44.00;MQRankSum=0.000;QD=27.98;ReadPosRankSum=0.638;SOR=1.237	GT:AD:DP:GQ:PL	1/1:2,63:65:11:2555,11,0
2R	19625834	.	T	C	2557.41	.	AC=2;AF=1.00;AN=2;BaseQRankSum=-0.917;ClippingRankSum=0.000;DP=63;ExcessHet=3.0103;FS=12.715;MLEAC=2;MLEAF=1.00;MQ=44.00;MQRankSum=0.000;QD=34.49;ReadPosRankSum=1.022;SOR=1.165	GT:AD:DP:GQ:PL	1/1:3,59:62:8:2585,8,0
2R	19625837	.	G	C	2579.10	.	AC=2;AF=1.00;AN=2;BaseQRankSum=-1.097;ClippingRankSum=0.000;DP=63;ExcessHet=3.0103;FS=13.902;MLEAC=2;MLEAF=1.00;MQ=44.00;MQRankSum=0.000;QD=33.98;ReadPosRankSum=0.897;SOR=1.450	GT:AD:DP:GQ:PL	1/1:3,59:62:11:2607,11,0
2R	19625849	.	T	C	2475.41	.	AC=2;AF=1.00;AN=2;BaseQRankSum=0.148;ClippingRankSum=0.000;DP=65;ExcessHet=3.0103;FS=13.715;MLEAC=2;MLEAF=1.00;MQ=44.00;MQRankSum=0.000;QD=26.44;ReadPosRankSum=0.033;SOR=1.402	GT:AD:DP:GQ:PL	1/1:3,61:64:8:2503,8,0
2R	19625889	.	A	C	2546.77	.	AC=1;AF=0.500;AN=2;BaseQRankSum=0.290;ClippingRankSum=0.000;DP=69;ExcessHet=3.0103;FS=4.573;MLEAC=1;MLEAF=0.500;MQ=43.97;MQRankSum=-0.225;QD=29.91;ReadPosRankSum=-1.011;SOR=1.360	GT:AD:DP:GQ:PL	0/1:5,63:68:28:2575,0,28
2R	19625901	.	A	G	2490.77	.	AC=1;AF=0.500;AN=2;BaseQRankSum=0.682;ClippingRankSum=0.000;DP=67;ExcessHet=3.0103;FS=4.514;MLEAC=1;MLEAF=0.500;MQ=43.97;MQRankSum=-0.227;QD=29.04;ReadPosRankSum=-1.193;SOR=1.319	GT:AD:DP:GQ:PL	0/1:5,62:67:34:2519,0,34
2R	19625956	.	C	T	2317.41	.	AC=2;AF=1.00;AN=2;BaseQRankSum=1.434;ClippingRankSum=0.000;DP=65;ExcessHet=3.0103;FS=0.000;MLEAC=2;MLEAF=1.00;MQ=43.97;MQRankSum=-0.231;QD=28.56;ReadPosRankSum=0.522;SOR=0.547	GT:AD:DP:GQ:PL	1/1:5,60:65:8:2345,8,0
2R	19625977	.	A	G	2317.77	.	AC=2;AF=1.00;AN=2;BaseQRankSum=1.030;ClippingRankSum=0.000;DP=62;ExcessHet=3.0103;FS=8.781;MLEAC=2;MLEAF=1.00;MQ=43.97;MQRankSum=-0.197;QD=31.26;ReadPosRankSum=-0.093;SOR=0.058	GT:AD:DP:GQ:PL	1/1:4,58:62:30:2346,30,0
2R	19626639	.	CAT	C	656.90	.	AC=2;AF=1.00;AN=2;BaseQRankSum=0.643;ClippingRankSum=0.000;DP=37;ExcessHet=3.0103;FS=3.289;MLEAC=2;MLEAF=1.00;MQ=43.54;MQRankSum=-0.134;QD=20.53;ReadPosRankSum=1.374;SOR=2.147	GT:AD:DP:GQ:PL	1/1:4,28:32:12:692,12,0
2R	19626844	.	C	T	897.77	.	AC=2;AF=1.00;AN=2;BaseQRankSum=1.397;ClippingRankSum=0.000;DP=45;ExcessHet=3.0103;FS=2.601;MLEAC=2;MLEAF=1.00;MQ=43.49;MQRankSum=-0.426;QD=20.40;ReadPosRankSum=-1.270;SOR=1.192	GT:AD:DP:GQ:PL	1/1:3,41:44:68:926,68,0
2R	19627281	.	A	G	1203.18	.	AC=2;AF=1.00;AN=2;BaseQRankSum=-1.039;ClippingRankSum=0.000;DP=58;ExcessHet=3.0103;FS=4.127;MLEAC=2;MLEAF=1.00;MQ=43.63;MQRankSum=-1.149;QD=20.74;ReadPosRankSum=0.231;SOR=0.907	GT:AD:DP:GQ:PL	1/1:6,52:58:10:1231,10,0
2R	19627325	.	T	C	945.77	.	AC=1;AF=0.500;AN=2;BaseQRankSum=0.954;ClippingRankSum=0.000;DP=48;ExcessHet=3.0103;FS=6.676;MLEAC=1;MLEAF=0.500;MQ=43.43;MQRankSum=-1.799;QD=19.70;ReadPosRankSum=-1.140;SOR=0.951	GT:AD:DP:GQ:PL	0/1:7,41:48:44:974,0,44
2R	19627355	.	C	T	1377.77	.	AC=1;AF=0.500;AN=2;BaseQRankSum=-0.080;ClippingRankSum=0.000;DP=44;ExcessHet=3.0103;FS=12.250;MLEAC=1;MLEAF=0.500;MQ=43.10;MQRankSum=-2.804;QD=31.31;ReadPosRankSum=-0.030;SOR=1.139	GT:AD:DP:GQ:PL	0/1:8,36:44:99:1406,0,204
2R	19627363	.	A	AC	1489.73	.	AC=1;AF=0.500;AN=2;BaseQRankSum=-2.287;ClippingRankSum=0.000;DP=43;ExcessHet=3.0103;FS=3.905;MLEAC=1;MLEAF=0.500;MQ=43.03;MQRankSum=-2.773;QD=34.64;ReadPosRankSum=-0.576;SOR=1.275	GT:AD:DP:GQ:PL	0/1:7,36:43:99:1527,0,180
2R	19627376	.	G	C	1672.77	.	AC=1;AF=0.500;AN=2;BaseQRankSum=1.392;ClippingRankSum=0.000;DP=47;ExcessHet=3.0103;FS=7.270;MLEAC=1;MLEAF=0.500;MQ=42.92;MQRankSum=-2.734;QD=31.35;ReadPosRankSum=-0.702;SOR=1.930	GT:AD:DP:GQ:PL	0/1:7,40:47:99:1701,0,171
2R	19627377	.	TAATGTA	T	1705.73	.	AC=1;AF=0.500;AN=2;BaseQRankSum=1.343;ClippingRankSum=0.000;DP=46;ExcessHet=3.0103;FS=7.147;MLEAC=1;MLEAF=0.500;MQ=42.89;MQRankSum=-2.795;QD=25.49;ReadPosRankSum=-0.597;SOR=1.869	GT:AD:DP:GQ:PL	0/1:7,39:46:99:1743,0,168
2R	19627386	.	TCA	T	1693.73	.	AC=1;AF=0.500;AN=2;BaseQRankSum=0.242;ClippingRankSum=0.000;DP=46;ExcessHet=3.0103;FS=4.564;MLEAC=1;MLEAF=0.500;MQ=42.89;MQRankSum=-2.553;QD=29.62;ReadPosRankSum=-1.465;SOR=1.981	GT:AD:DP:GQ:PL	0/1:6,40:46:99:1731,0,126
2R	19627390	.	AATTTCG	A	1693.73	.	AC=1;AF=0.500;AN=2;BaseQRankSum=-0.188;ClippingRankSum=0.000;DP=48;ExcessHet=3.0103;FS=4.136;MLEAC=1;MLEAF=0.500;MQ=42.94;MQRankSum=-2.445;QD=31.86;ReadPosRankSum=-2.100;SOR=1.721	GT:AD:DP:GQ:PL	0/1:6,42:48:99:1731,0,125
2R	19627441	.	T	C	1832.89	.	AC=1;AF=0.500;AN=2;BaseQRankSum=-2.359;ClippingRankSum=0.000;DP=50;ExcessHet=3.0103;FS=5.398;MLEAC=1;MLEAF=0.500;MQ=43.00;MQRankSum=-1.784;QD=29.81;ReadPosRankSum=0.519;SOR=1.108	GT:AD:DP:GQ:PL	0/1:4,46:50:2:1859,0,2
2R	19627454	.	T	C	2061.78	.	AC=2;AF=1.00;AN=2;BaseQRankSum=-0.103;ClippingRankSum=0.000;DP=52;ExcessHet=3.0103;FS=2.464;MLEAC=2;MLEAF=1.00;MQ=43.08;MQRankSum=-1.415;QD=27.78;ReadPosRankSum=0.354;SOR=0.910	GT:AD:DP:GQ:PL	1/1:3,49:52:25:2090,25,0
2R	19627478	.	T	C	2137.77	.	AC=1;AF=0.500;AN=2;BaseQRankSum=-3.332;ClippingRankSum=0.000;DP=63;ExcessHet=3.0103;FS=1.649;MLEAC=1;MLEAF=0.500;MQ=43.37;MQRankSum=-1.530;QD=33.93;ReadPosRankSum=1.749;SOR=1.140	GT:AD:DP:GQ:PL	0/1:6,57:63:39:2166,0,39
2R	19627538	.	T	A	3089.77	.	AC=1;AF=0.500;AN=2;BaseQRankSum=-0.820;ClippingRankSum=0.000;DP=78;ExcessHet=3.0103;FS=0.000;MLEAC=1;MLEAF=0.500;MQ=43.51;MQRankSum=-0.850;QD=29.67;ReadPosRankSum=-2.149;SOR=0.693	GT:AD:DP:GQ:PL	0/1:4,74:78:55:3118,0,55
2R	19627541	.	C	G	3137.77	.	AC=1;AF=0.500;AN=2;BaseQRankSum=-0.702;ClippingRankSum=0.000;DP=77;ExcessHet=3.0103;FS=0.000;MLEAC=1;MLEAF=0.500;MQ=43.47;MQRankSum=-0.899;QD=31.15;ReadPosRankSum=-2.253;SOR=0.720	GT:AD:DP:GQ:PL	0/1:4,73:77:49:3166,0,49
2R	19627547	.	A	T	3092.77	.	AC=1;AF=0.500;AN=2;BaseQRankSum=1.702;ClippingRankSum=0.000;DP=78;ExcessHet=3.0103;FS=0.000;MLEAC=1;MLEAF=0.500;MQ=43.46;MQRankSum=-0.934;QD=28.57;ReadPosRankSum=-2.390;SOR=0.693	GT:AD:DP:GQ:PL	0/1:4,74:78:52:3121,0,52
2R	19627836	.	A	G	1259.77	.	AC=2;AF=1.00;AN=2;DP=49;ExcessHet=3.0103;FS=0.000;MLEAC=2;MLEAF=1.00;MQ=44.00;QD=26.25;SOR=0.866	GT:AD:DP:GQ:PL	1/1:0,48:48:99:1288,144,0
2R	19628038	.	G	A	1135.77	.	AC=1;AF=0.500;AN=2;BaseQRankSum=0.929;ClippingRankSum=0.000;DP=56;ExcessHet=3.0103;FS=3.520;MLEAC=1;MLEAF=0.500;MQ=43.37;MQRankSum=-0.813;QD=20.28;ReadPosRankSum=-0.639;SOR=0.855	GT:AD:DP:GQ:PL	0/1:8,48:56:50:1164,0,50
2R	19628042	.	A	G	2282.77	.	AC=2;AF=1.00;AN=2;DP=56;ExcessHet=3.0103;FS=0.000;MLEAC=2;MLEAF=1.00;MQ=43.37;QD=26.32;SOR=0.841	GT:AD:DP:GQ:PL	1/1:0,56:56:99:2311,168,0
2R	19629053	.	G	C	1309.77	.	AC=2;AF=1.00;AN=2;DP=49;ExcessHet=3.0103;FS=0.000;MLEAC=2;MLEAF=1.00;MQ=43.96;QD=26.73;SOR=1.225	GT:AD:DP:GQ:PL	1/1:0,49:49:99:1338,147,0
2R	19629126	.	C	CA	1278.73	.	AC=2;AF=1.00;AN=2;BaseQRankSum=0.968;ClippingRankSum=0.000;DP=64;ExcessHet=3.0103;FS=0.000;MLEAC=2;MLEAF=1.00;MQ=43.97;MQRankSum=0.000;QD=20.62;ReadPosRankSum=0.511;SOR=0.542	GT:AD:DP:GQ:PL	1/1:1,61:62:99:1316,164,0
2R	19629146	.	A	G	1680.77	.	AC=2;AF=1.00;AN=2;BaseQRankSum=1.874;ClippingRankSum=0.000;DP=65;ExcessHet=3.0103;FS=0.000;MLEAC=2;MLEAF=1.00;MQ=43.97;MQRankSum=0.000;QD=25.86;ReadPosRankSum=-1.387;SOR=0.628	GT:AD:DP:GQ:PL	1/1:1,64:65:99:1709,185,0
2R	19629168	.	G	C	1870.77	.	AC=2;AF=1.00;AN=2;DP=70;ExcessHet=3.0103;FS=0.000;MLEAC=2;MLEAF=1.00;MQ=43.97;QD=26.73;SOR=1.329	GT:AD:DP:GQ:PL	1/1:0,70:70:99:1899,209,0
2R	19629308	.	A	T	2061.77	.	AC=2;AF=1.00;AN=2;DP=75;ExcessHet=3.0103;FS=0.000;MLEAC=2;MLEAF=1.00;MQ=43.97;QD=27.49;SOR=1.022	GT:AD:DP:GQ:PL	1/1:0,75:75:99:2090,225,0
2R	19629987	.	C	G	1737.77	.	AC=2;AF=1.00;AN=2;BaseQRankSum=0.827;ClippingRankSum=0.000;DP=44;ExcessHet=3.0103;FS=3.075;MLEAC=2;MLEAF=1.00;MQ=43.38;MQRankSum=-0.519;QD=35.32;ReadPosRankSum=0.538;SOR=0.125	GT:AD:DP:GQ:PL	1/1:2,42:44:99:1766,107,0
2R	19629997	.	T	TACACAC	1723.73	.	AC=2;AF=1.00;AN=2;BaseQRankSum=0.037;ClippingRankSum=0.000;DP=47;ExcessHet=3.0103;FS=6.410;MLEAC=1;MLEAF=0.500;MQ=43.32;MQRankSum=-0.661;QD=30.08;ReadPosRankSum=1.996;SOR=0.420	GT:AD:DP:GQ:PL	1/1:2,45:47:99:1718,114,0
2R	19630303	.	A	AT	837.73	.	AC=2;AF=1.00;AN=2;BaseQRankSum=-1.580;ClippingRankSum=0.000;DP=58;ExcessHet=3.0103;FS=0.000;MLEAC=2;MLEAF=1.00;MQ=43.87;MQRankSum=-0.439;QD=16.11;ReadPosRankSum=1.351;SOR=0.818	GT:AD:DP:GQ:PL	1/1:5,47:52:51:875,51,0
2R	19631654	.	A	C	1759.77	.	AC=2;AF=1.00;AN=2;DP=68;ExcessHet=3.0103;FS=0.000;MLEAC=2;MLEAF=1.00;MQ=44.00;QD=25.88;SOR=0.880	GT:AD:DP:GQ:PL	1/1:0,68:68:99:1788,203,0
2R	19632211	.	C	A	1567.77	.	AC=2;AF=1.00;AN=2;DP=59;ExcessHet=3.0103;FS=0.000;MLEAC=2;MLEAF=1.00;MQ=43.97;QD=26.57;SOR=1.421	GT:AD:DP:GQ:PL	1/1:0,59:59:99:1596,177,0
2R	19634212	.	C	CA	731.14	.	AC=2;AF=1.00;AN=2;BaseQRankSum=-0.710;ClippingRankSum=0.000;DP=54;ExcessHet=3.0103;FS=0.000;MLEAC=2;MLEAF=1.00;MQ=43.96;MQRankSum=0.000;QD=14.62;ReadPosRankSum=-0.584;SOR=0.662	GT:AD:DP:GQ:PL	1/1:7,43:50:10:768,10,0
2R	19634776	.	T	C	2021.77	.	AC=2;AF=1.00;AN=2;DP=75;ExcessHet=3.0103;FS=0.000;MLEAC=2;MLEAF=1.00;MQ=44.00;QD=26.96;SOR=0.832	GT:AD:DP:GQ:PL	1/1:0,75:75:99:2050,224,0
2R	19634811	.	T	C	93.77	.	AC=1;AF=0.500;AN=2;BaseQRankSum=1.193;ClippingRankSum=0.000;DP=70;ExcessHet=3.0103;FS=5.604;MLEAC=1;MLEAF=0.500;MQ=44.00;MQRankSum=0.000;QD=1.34;ReadPosRankSum=0.797;SOR=1.759	GT:AD:DP:GQ:PL	0/1:62,8:70:99:122,0,2523
2R	19634870	.	T	A	58.77	.	AC=1;AF=0.500;AN=2;BaseQRankSum=2.094;ClippingRankSum=0.000;DP=64;ExcessHet=3.0103;FS=3.079;MLEAC=1;MLEAF=0.500;MQ=43.97;MQRankSum=0.473;QD=0.92;ReadPosRankSum=-2.927;SOR=1.387	GT:AD:DP:GQ:PL	0/1:54,10:64:87:87,0,1271
2R	19635249	.	A	C	1892.77	.	AC=2;AF=1.00;AN=2;DP=43;ExcessHet=3.0103;FS=0.000;MLEAC=2;MLEAF=1.00;MQ=43.95;QD=29.28;SOR=1.055	GT:AD:DP:GQ:PL	1/1:0,43:43:99:1921,132,0
2R	19635250	.	A	C	1892.77	.	AC=2;AF=1.00;AN=2;DP=44;ExcessHet=3.0103;FS=0.000;MLEAC=2;MLEAF=1.00;MQ=43.96;QD=26.35;SOR=0.990	GT:AD:DP:GQ:PL	1/1:0,44:44:99:1921,132,0
2R	19635440	.	A	G	2438.77	.	AC=2;AF=1.00;AN=2;DP=57;ExcessHet=3.0103;FS=0.000;MLEAC=2;MLEAF=1.00;MQ=43.97;QD=25.00;SOR=1.009	GT:AD:DP:GQ:PL	1/1:0,56:56:99:2467,172,0
2R	19635449	.	T	C	2580.77	.	AC=2;AF=1.00;AN=2;DP=61;ExcessHet=3.0103;FS=0.000;MLEAC=2;MLEAF=1.00;MQ=43.97;QD=31.59;SOR=1.255	GT:AD:DP:GQ:PL	1/1:0,60:60:99:2609,187,0
2R	19635932	.	A	C	36.77	.	AC=1;AF=0.500;AN=2;BaseQRankSum=0.048;ClippingRankSum=0.000;DP=42;ExcessHet=3.0103;FS=0.000;MLEAC=1;MLEAF=0.500;MQ=43.64;MQRankSum=0.411;QD=0.90;ReadPosRankSum=-0.381;SOR=0.693	GT:AD:DP:GQ:PL	0/1:37,4:41:65:65,0,1745
2R	19636284	.	A	T	1283.77	.	AC=2;AF=1.00;AN=2;DP=49;ExcessHet=3.0103;FS=0.000;MLEAC=2;MLEAF=1.00;MQ=43.96;QD=26.75;SOR=1.179	GT:AD:DP:GQ:PL	1/1:0,48:48:99:1312,144,0
2R	19636443	.	C	T	1242.77	.	AC=2;AF=1.00;AN=2;BaseQRankSum=-1.157;ClippingRankSum=0.000;DP=51;ExcessHet=3.0103;FS=0.000;MLEAC=2;MLEAF=1.00;MQ=43.96;MQRankSum=0.000;QD=24.37;ReadPosRankSum=-0.376;SOR=0.382	GT:AD:DP:GQ:PL	1/1:1,50:51:99:1271,123,0
2R	19636529	.	G	A	1130.77	.	AC=2;AF=1.00;AN=2;BaseQRankSum=2.606;ClippingRankSum=0.000;DP=52;ExcessHet=3.0103;FS=1.956;MLEAC=2;MLEAF=1.00;MQ=43.92;MQRankSum=-0.419;QD=21.75;ReadPosRankSum=-0.888;SOR=0.290	GT:AD:DP:GQ:PL	1/1:5,47:52:58:1159,58,0
2R	19636596	.	A	AAACTGGCCG	1911.73	.	AC=1;AF=0.500;AN=2;BaseQRankSum=3.039;ClippingRankSum=0.000;DP=49;ExcessHet=3.0103;FS=3.746;MLEAC=1;MLEAF=0.500;MQ=43.84;MQRankSum=-0.813;QD=32.90;ReadPosRankSum=0.186;SOR=1.151	GT:AD:DP:GQ:PL	0/1:7,42:49:99:1949,0,211
2R	19636604	.	GGGCACAT	G	1788.73	.	AC=1;AF=0.500;AN=2;BaseQRankSum=3.296;ClippingRankSum=0.000;DP=49;ExcessHet=3.0103;FS=3.996;MLEAC=1;MLEAF=0.500;MQ=43.84;MQRankSum=-0.813;QD=28.14;ReadPosRankSum=0.057;SOR=1.477	GT:AD:DP:GQ:PL	0/1:7,42:49:99:1826,0,220
2R	19636951	.	C	CT	813.73	.	AC=2;AF=1.00;AN=2;BaseQRankSum=-1.116;ClippingRankSum=0.000;DP=46;ExcessHet=3.0103;FS=4.667;MLEAC=2;MLEAF=1.00;MQ=44.00;MQRankSum=0.000;QD=18.49;ReadPosRankSum=0.042;SOR=1.447	GT:AD:DP:GQ:PL	1/1:1,43:44:99:851,109,0
2R	19636964	.	G	A	1350.77	.	AC=2;AF=1.00;AN=2;BaseQRankSum=-0.773;ClippingRankSum=0.000;DP=54;ExcessHet=3.0103;FS=3.707;MLEAC=2;MLEAF=1.00;MQ=44.00;MQRankSum=0.000;QD=25.01;ReadPosRankSum=1.412;SOR=0.782	GT:AD:DP:GQ:PL	1/1:1,53:54:99:1379,133,0
2R	19637037	.	T	C	1375.77	.	AC=2;AF=1.00;AN=2;BaseQRankSum=0.464;ClippingRankSum=0.000;DP=54;ExcessHet=3.0103;FS=3.345;MLEAC=2;MLEAF=1.00;MQ=44.00;MQRankSum=0.000;QD=25.48;ReadPosRankSum=-1.323;SOR=0.525	GT:AD:DP:GQ:PL	1/1:1,53:54:99:1404,135,0
2R	19637638	.	A	T	2486.77	.	AC=2;AF=1.00;AN=2;BaseQRankSum=1.115;ClippingRankSum=0.000;DP=63;ExcessHet=3.0103;FS=0.000;MLEAC=2;MLEAF=1.00;MQ=43.97;MQRankSum=-0.091;QD=27.25;ReadPosRankSum=0.997;SOR=0.865	GT:AD:DP:GQ:PL	1/1:2,61:63:99:2515,103,0
2R	19637657	.	C	T	2374.77	.	AC=1;AF=0.500;AN=2;BaseQRankSum=0.879;ClippingRankSum=0.000;DP=62;ExcessHet=3.0103;FS=1.986;MLEAC=1;MLEAF=0.500;MQ=43.97;MQRankSum=-0.197;QD=31.55;ReadPosRankSum=2.760;SOR=0.356	GT:AD:DP:GQ:PL	0/1:4,58:62:33:2403,0,33
2R	19637660	.	G	A	2374.77	.	AC=1;AF=0.500;AN=2;BaseQRankSum=0.283;ClippingRankSum=0.000;DP=64;ExcessHet=3.0103;FS=4.125;MLEAC=1;MLEAF=0.500;MQ=43.97;MQRankSum=-0.233;QD=29.60;ReadPosRankSum=1.948;SOR=0.226	GT:AD:DP:GQ:PL	0/1:5,59:64:33:2403,0,33
2R	19637975	.	ACGCTTTAAATTTAG	A	2057.90	.	AC=1;AF=0.500;AN=2;BaseQRankSum=-0.779;ClippingRankSum=0.000;DP=58;ExcessHet=3.0103;FS=0.000;MLEAC=1;MLEAF=0.500;MQ=41.10;MQRankSum=-1.103;QD=27.20;ReadPosRankSum=-0.113;SOR=1.094	GT:AD:DP:GQ:PL	0/1:4,51:55:14:2095,0,14
2R	19638016	.	T	TAAATAA	2141.74	.	AC=2;AF=1.00;AN=2;BaseQRankSum=0.380;ClippingRankSum=0.000;DP=57;ExcessHet=3.0103;FS=5.503;MLEAC=2;MLEAF=1.00;MQ=40.85;MQRankSum=-0.855;QD=33.46;ReadPosRankSum=-0.020;SOR=1.438	GT:AD:DP:GQ:PL	1/1:3,48:51:30:2179,30,0
2R	19638099	.	A	G	1377.77	.	AC=1;AF=0.500;AN=2;BaseQRankSum=-0.930;ClippingRankSum=0.000;DP=63;ExcessHet=3.0103;FS=1.647;MLEAC=1;MLEAF=0.500;MQ=40.32;MQRankSum=-3.357;QD=21.87;ReadPosRankSum=-1.647;SOR=0.409	GT:AD:DP:GQ:PL	0/1:6,57:63:81:1406,0,81
2R	19638118	.	C	A	2087.77	.	AC=1;AF=0.500;AN=2;BaseQRankSum=0.856;ClippingRankSum=0.000;DP=60;ExcessHet=3.0103;FS=0.000;MLEAC=1;MLEAF=0.500;MQ=39.64;MQRankSum=-2.240;QD=34.80;ReadPosRankSum=0.228;SOR=0.826	GT:AD:DP:GQ:PL	0/1:8,52:60:99:2116,0,203
2R	19638125	.	C	A	2046.77	.	AC=1;AF=0.500;AN=2;BaseQRankSum=2.014;ClippingRankSum=0.000;DP=58;ExcessHet=3.0103;FS=0.000;MLEAC=1;MLEAF=0.500;MQ=39.78;MQRankSum=-2.177;QD=32.72;ReadPosRankSum=0.519;SOR=0.950	GT:AD:DP:GQ:PL	0/1:8,50:58:99:2075,0,185
2R	19638129	.	C	T	2626.77	.	AC=2;AF=1.00;AN=2;DP=58;ExcessHet=3.0103;FS=0.000;MLEAC=2;MLEAF=1.00;MQ=39.87;QD=25.35;SOR=1.493	GT:AD:DP:GQ:PL	1/1:0,58:58:99:2655,178,0
2R	19638130	.	A	AG	1992.73	.	AC=1;AF=0.500;AN=2;BaseQRankSum=0.066;ClippingRankSum=0.000;DP=58;ExcessHet=3.0103;FS=1.521;MLEAC=1;MLEAF=0.500;MQ=39.87;MQRankSum=-1.882;QD=34.36;ReadPosRankSum=1.064;SOR=1.329	GT:AD:DP:GQ:PL	0/1:9,49:58:99:2030,0,230
2R	19638131	.	C	T	2001.77	.	AC=1;AF=0.500;AN=2;BaseQRankSum=1.680;ClippingRankSum=0.000;DP=57;ExcessHet=3.0103;FS=1.516;MLEAC=1;MLEAF=0.500;MQ=39.79;MQRankSum=-1.979;QD=28.97;ReadPosRankSum=1.215;SOR=1.286	GT:AD:DP:GQ:PL	0/1:9,48:57:99:2030,0,230
2R	19638133	.	G	T	204.77	.	AC=1;AF=0.500;AN=2;BaseQRankSum=3.005;ClippingRankSum=0.000;DP=56;ExcessHet=3.0103;FS=1.506;MLEAC=1;MLEAF=0.500;MQ=39.75;MQRankSum=2.037;QD=3.66;ReadPosRankSum=-1.284;SOR=0.341	GT:AD:DP:GQ:PL	0/1:47,9:56:99:233,0,1988
2R	19638138	.	A	C	204.77	.	AC=1;AF=0.500;AN=2;BaseQRankSum=-0.216;ClippingRankSum=0.000;DP=56;ExcessHet=3.0103;FS=3.277;MLEAC=1;MLEAF=0.500;MQ=39.53;MQRankSum=2.132;QD=3.66;ReadPosRankSum=-0.949;SOR=0.292	GT:AD:DP:GQ:PL	0/1:47,9:56:99:233,0,1988
2R	19638139	.	AATT	A	1992.73	.	AC=1;AF=0.500;AN=2;BaseQRankSum=-0.559;ClippingRankSum=0.000;DP=56;ExcessHet=3.0103;FS=3.277;MLEAC=1;MLEAF=0.500;MQ=39.53;MQRankSum=-2.109;QD=29.28;ReadPosRankSum=0.882;SOR=1.375	GT:AD:DP:GQ:PL	0/1:9,47:56:99:2030,0,230
2R	19638144	.	CCATTGATTGG	C,CTTCATTGATTGG	2439.73	.	AC=1,1;AF=0.500,0.500;AN=2;DP=58;ExcessHet=3.0103;FS=0.000;MLEAC=1,1;MLEAF=0.500,0.500;MQ=39.17;QD=27.93;SOR=1.609	GT:AD:DP:GQ:PL	1/2:0,9,49:58:99:2477,2099,2072,378,0,227
2R	19638149	.	G	T	1833.77	.	AC=1;AF=0.500;AN=2;BaseQRankSum=-1.992;ClippingRankSum=0.000;DP=51;ExcessHet=3.0103;FS=3.605;MLEAC=1;MLEAF=0.500;MQ=39.01;MQRankSum=-2.435;QD=34.25;ReadPosRankSum=0.668;SOR=1.599	GT:AD:DP:GQ:PL	0/1:9,42:51:99:1862,0,242
2R	19638158	.	G	A	1749.77	.	AC=1;AF=0.500;AN=2;BaseQRankSum=-0.510;ClippingRankSum=0.000;DP=51;ExcessHet=3.0103;FS=3.605;MLEAC=1;MLEAF=0.500;MQ=38.70;MQRankSum=-2.672;QD=34.31;SOR=1.599	GT:AD:DP:GQ:PL	0/1:9,42:51:99:1778,0,248
2R	19638159	.	C	G	1749.77	.	AC=1;AF=0.500;AN=2;BaseQRankSum=-2.919;ClippingRankSum=0.000;DP=51;ExcessHet=3.0103;FS=3.605;MLEAC=1;MLEAF=0.500;MQ=38.70;MQRankSum=-2.672;QD=34.31;SOR=1.599	GT:AD:DP:GQ:PL	0/1:9,42:51:99:1778,0,248
2R	19638169	.	TTAAC	T	1519.73	.	AC=1;AF=0.500;AN=2;BaseQRankSum=0.152;ClippingRankSum=0.000;DP=46;ExcessHet=3.0103;FS=6.528;MLEAC=1;MLEAF=0.500;MQ=38.30;MQRankSum=-2.489;QD=33.04;ReadPosRankSum=-0.551;SOR=2.073	GT:AD:DP:GQ:PL	0/1:8,38:46:99:1557,0,222
2R	19638178	.	AGAAT	A	1519.73	.	AC=1;AF=0.500;AN=2;BaseQRankSum=-2.024;ClippingRankSum=0.000;DP=44;ExcessHet=3.0103;FS=7.707;MLEAC=1;MLEAF=0.500;MQ=38.09;MQRankSum=-2.083;QD=34.54;SOR=2.203	GT:AD:DP:GQ:PL	0/1:7,37:44:99:1557,0,222
2R	19638183	.	A	ACC	1456.73	.	AC=1;AF=0.500;AN=2;BaseQRankSum=0.572;ClippingRankSum=0.000;DP=42;ExcessHet=3.0103;FS=4.825;MLEAC=1;MLEAF=0.500;MQ=37.90;MQRankSum=-1.905;QD=34.68;ReadPosRankSum=-0.732;SOR=2.179	GT:AD:DP:GQ:PL	0/1:6,36:42:99:1494,0,144
2R	19638187	.	T	C	1581.77	.	AC=2;AF=1.00;AN=2;DP=37;ExcessHet=3.0103;FS=0.000;MLEAC=2;MLEAF=1.00;MQ=37.37;QD=30.75;SOR=1.432	GT:AD:DP:GQ:PL	1/1:0,37:37:99:1610,111,0
2R	19638190	.	A	ATT	527.73	.	AC=1;AF=0.500;AN=2;BaseQRankSum=-0.891;ClippingRankSum=0.000;DP=35;ExcessHet=3.0103;FS=4.632;MLEAC=1;MLEAF=0.500;MQ=37.09;MQRankSum=-2.281;QD=17.59;ReadPosRankSum=-0.241;SOR=1.981	GT:AD:DP:GQ:PL	0/1:6,24:30:99:565,0,120
2R	19638204	.	T	C	1061.77	.	AC=2;AF=1.00;AN=2;DP=34;ExcessHet=3.0103;FS=0.000;MLEAC=2;MLEAF=1.00;MQ=37.90;QD=32.17;SOR=1.542	GT:AD:DP:GQ:PL	1/1:0,33:33:99:1090,104,0
2R	19638218	.	C	CTTCCCCAACATAATGAGTT	1762.73	.	AC=2;AF=1.00;AN=2;DP=33;ExcessHet=3.0103;FS=0.000;MLEAC=2;MLEAF=1.00;MQ=38.37;QD=30.61;SOR=1.402	GT:AD:DP:GQ:PL	1/1:0,31:31:99:1800,120,0
2R	19638227	.	C	T	1714.77	.	AC=2;AF=1.00;AN=2;DP=39;ExcessHet=3.0103;FS=0.000;MLEAC=2;MLEAF=1.00;MQ=40.44;QD=32.57;SOR=1.387	GT:AD:DP:GQ:PL	1/1:0,39:39:99:1743,120,0
2R	19638303	.	G	A	1132.77	.	AC=2;AF=1.00;AN=2;BaseQRankSum=-0.557;ClippingRankSum=0.000;DP=51;ExcessHet=3.0103;FS=0.000;MLEAC=2;MLEAF=1.00;MQ=42.86;MQRankSum=0.975;QD=22.21;ReadPosRankSum=0.361;SOR=0.542	GT:AD:DP:GQ:PL	1/1:3,48:51:65:1161,65,0
2R	19638800	.	TGGTTCTG	T	1507.73	.	AC=1;AF=0.500;AN=2;BaseQRankSum=-1.433;ClippingRankSum=0.000;DP=44;ExcessHet=3.0103;FS=0.000;MLEAC=1;MLEAF=0.500;MQ=43.80;MQRankSum=-0.450;QD=32.80;ReadPosRankSum=1.619;SOR=0.440	GT:AD:DP:GQ:PL	0/1:3,37:40:69:1545,0,69
2R	19638944	.	CA	C	976.73	.	AC=2;AF=1.00;AN=2;BaseQRankSum=0.299;ClippingRankSum=0.000;DP=50;ExcessHet=3.0103;FS=2.943;MLEAC=2;MLEAF=1.00;MQ=44.00;MQRankSum=0.000;QD=20.78;ReadPosRankSum=-1.160;SOR=0.184	GT:AD:DP:GQ:PL	1/1:2,45:47:92:1014,92,0
2R	19638966	.	TTA	T	661.84	.	AC=1;AF=0.500;AN=2;BaseQRankSum=-2.858;ClippingRankSum=0.000;DP=47;ExcessHet=3.0103;FS=1.977;MLEAC=1;MLEAF=0.500;MQ=44.00;MQRankSum=0.000;QD=14.39;ReadPosRankSum=0.830;SOR=0.269	GT:AD:DP:GQ:PL	0/1:5,41:46:16:699,0,16
2R	19639020	.	TG	T	1196.73	.	AC=2;AF=1.00;AN=2;DP=50;ExcessHet=3.0103;FS=0.000;MLEAC=2;MLEAF=1.00;MQ=43.94;QD=24.93;SOR=0.693	GT:AD:DP:GQ:PL	1/1:0,48:48:99:1234,144,0
2R	19639034	.	T	C	1267.77	.	AC=2;AF=1.00;AN=2;DP=48;ExcessHet=3.0103;FS=0.000;MLEAC=2;MLEAF=1.00;MQ=43.94;QD=26.41;SOR=0.693	GT:AD:DP:GQ:PL	1/1:0,48:48:99:1296,144,0
2R	19639133	.	T	TG	1336.73	.	AC=2;AF=1.00;AN=2;DP=51;ExcessHet=3.0103;FS=0.000;MLEAC=2;MLEAF=1.00;MQ=44.16;QD=27.28;SOR=0.909	GT:AD:DP:GQ:PL	1/1:0,49:49:99:1374,150,0
2R	19639157	.	A	T	1431.77	.	AC=2;AF=1.00;AN=2;DP=53;ExcessHet=3.0103;FS=0.000;MLEAC=2;MLEAF=1.00;MQ=44.21;QD=27.01;SOR=0.808	GT:AD:DP:GQ:PL	1/1:0,53:53:99:1460,159,0
2R	19642632	.	C	T	1973.89	.	AC=2;AF=1.00;AN=2;BaseQRankSum=1.413;ClippingRankSum=0.000;DP=92;ExcessHet=3.0103;FS=3.883;MLEAC=2;MLEAF=1.00;MQ=43.88;MQRankSum=1.861;QD=21.69;ReadPosRankSum=0.158;SOR=0.628	GT:AD:DP:GQ:PL	1/1:6,85:91:2:2000,2,0
2R	19642926	.	A	AT	1540.73	.	AC=2;AF=1.00;AN=2;DP=71;ExcessHet=3.0103;FS=0.000;MLEAC=2;MLEAF=1.00;MQ=44.00;QD=22.33;SOR=1.054	GT:AD:DP:GQ:PL	1/1:0,69:69:99:1578,206,0
2R	19643940	.	C	T	1890.77	.	AC=2;AF=1.00;AN=2;DP=70;ExcessHet=3.0103;FS=0.000;MLEAC=2;MLEAF=1.00;MQ=44.10;QD=27.01;SOR=1.512	GT:AD:DP:GQ:PL	1/1:0,70:70:99:1919,210,0
2R	19644062	.	CA	C	1348.73	.	AC=1;AF=0.500;AN=2;BaseQRankSum=-0.477;ClippingRankSum=0.000;DP=88;ExcessHet=3.0103;FS=1.384;MLEAC=1;MLEAF=0.500;MQ=44.13;MQRankSum=0.385;QD=16.06;ReadPosRankSum=-1.432;SOR=0.758	GT:AD:DP:GQ:PL	0/1:9,75:84:99:1386,0,155
2R	19644423	.	G	C	1599.77	.	AC=2;AF=1.00;AN=2;DP=60;ExcessHet=3.0103;FS=0.000;MLEAC=2;MLEAF=1.00;MQ=44.00;QD=26.66;SOR=1.355	GT:AD:DP:GQ:PL	1/1:0,60:60:99:1628,180,0
2R	19644999	.	T	G	1211.77	.	AC=2;AF=1.00;AN=2;DP=45;ExcessHet=3.0103;FS=0.000;MLEAC=2;MLEAF=1.00;MQ=43.87;QD=26.93;SOR=1.414	GT:AD:DP:GQ:PL	1/1:0,45:45:99:1240,135,0
2R	19645124	.	C	A	1902.77	.	AC=2;AF=1.00;AN=2;DP=71;ExcessHet=3.0103;FS=0.000;MLEAC=2;MLEAF=1.00;MQ=43.53;QD=26.80;SOR=0.904	GT:AD:DP:GQ:PL	1/1:0,71:71:99:1931,213,0
2R	19645177	.	A	T	3029.77	.	AC=2;AF=1.00;AN=2;DP=69;ExcessHet=3.0103;FS=0.000;MLEAC=2;MLEAF=1.00;MQ=43.70;QD=36.30;SOR=0.781	GT:AD:DP:GQ:PL	1/1:0,69:69:99:3058,208,0
2R	19645178	.	A	G	3029.77	.	AC=2;AF=1.00;AN=2;DP=67;ExcessHet=3.0103;FS=0.000;MLEAC=2;MLEAF=1.00;MQ=43.69;QD=29.99;SOR=0.784	GT:AD:DP:GQ:PL	1/1:0,67:67:99:3058,208,0
2R	19645202	.	A	T	2770.77	.	AC=2;AF=1.00;AN=2;BaseQRankSum=1.347;ClippingRankSum=0.000;DP=67;ExcessHet=3.0103;FS=0.000;MLEAC=2;MLEAF=1.00;MQ=43.69;MQRankSum=-0.189;QD=29.09;ReadPosRankSum=1.138;SOR=0.248	GT:AD:DP:GQ:PL	1/1:1,66:67:99:2799,176,0
2R	19645229	.	T	A	2625.77	.	AC=2;AF=1.00;AN=2;BaseQRankSum=1.552;ClippingRankSum=0.000;DP=67;ExcessHet=3.0103;FS=0.000;MLEAC=2;MLEAF=1.00;MQ=43.77;MQRankSum=-0.088;QD=24.45;ReadPosRankSum=-0.414;SOR=0.275	GT:AD:DP:GQ:PL	1/1:1,66:67:99:2654,159,0
2R	19645247	.	A	G	2062.77	.	AC=1;AF=0.500;AN=2;BaseQRankSum=-1.932;ClippingRankSum=0.000;DP=59;ExcessHet=3.0103;FS=7.439;MLEAC=1;MLEAF=0.500;MQ=43.97;MQRankSum=-0.243;QD=34.96;ReadPosRankSum=-1.402;SOR=0.529	GT:AD:DP:GQ:PL	0/1:5,54:59:45:2091,0,45
2R	19645286	.	C	T	2114.89	.	AC=1;AF=0.500;AN=2;BaseQRankSum=2.817;ClippingRankSum=0.000;DP=58;ExcessHet=3.0103;FS=8.300;MLEAC=1;MLEAF=0.500;MQ=43.93;MQRankSum=-0.340;QD=32.84;ReadPosRankSum=-0.437;SOR=1.250	GT:AD:DP:GQ:PL	0/1:4,54:58:2:2141,0,2
2R	19645296	.	C	T	2514.77	.	AC=2;AF=1.00;AN=2;BaseQRankSum=2.387;ClippingRankSum=0.000;DP=60;ExcessHet=3.0103;FS=0.000;MLEAC=2;MLEAF=1.00;MQ=43.97;MQRankSum=-0.093;QD=28.50;ReadPosRankSum=0.454;SOR=1.278	GT:AD:DP:GQ:PL	1/1:2,58:60:99:2543,134,0
2R	19645308	.	A	C	2076.77	.	AC=1;AF=0.500;AN=2;BaseQRankSum=-0.770;ClippingRankSum=0.000;DP=58;ExcessHet=3.0103;FS=4.250;MLEAC=1;MLEAF=0.500;MQ=43.97;MQRankSum=-0.246;QD=27.70;ReadPosRankSum=0.308;SOR=1.158	GT:AD:DP:GQ:PL	0/1:5,53:58:31:2105,0,31
2R	19645400	.	G	A	1059.77	.	AC=2;AF=1.00;AN=2;BaseQRankSum=-0.171;ClippingRankSum=0.000;DP=42;ExcessHet=3.0103;FS=0.000;MLEAC=2;MLEAF=1.00;MQ=43.91;MQRankSum=-0.112;QD=25.23;ReadPosRankSum=-0.744;SOR=0.981	GT:AD:DP:GQ:PL	1/1:1,41:42:98:1088,98,0
2R	19645535	.	T	A	897.77	.	AC=2;AF=1.00;AN=2;BaseQRankSum=2.113;ClippingRankSum=0.000;DP=42;ExcessHet=3.0103;FS=0.000;MLEAC=2;MLEAF=1.00;MQ=43.95;MQRankSum=-0.247;QD=21.90;ReadPosRankSum=-1.358;SOR=0.746	GT:AD:DP:GQ:PL	1/1:4,37:41:31:926,31,0
2R	19645943	.	CTGGCATA	C	112.73	.	AC=1;AF=0.500;AN=2;BaseQRankSum=-0.304;ClippingRankSum=0.000;DP=60;ExcessHet=3.0103;FS=0.000;MLEAC=1;MLEAF=0.500;MQ=43.72;MQRankSum=-0.995;QD=2.05;ReadPosRankSum=0.561;SOR=0.675	GT:AD:DP:GQ:PL	0/1:48,7:55:99:150,0,2376
2R	19646449	.	A	T	1889.77	.	AC=2;AF=1.00;AN=2;DP=72;ExcessHet=3.0103;FS=0.000;MLEAC=2;MLEAF=1.00;MQ=44.00;QD=26.25;SOR=0.807	GT:AD:DP:GQ:PL	1/1:0,72:72:99:1918,215,0
2R	19647043	.	T	C	2603.77	.	AC=2;AF=1.00;AN=2;DP=60;ExcessHet=3.0103;FS=0.000;MLEAC=2;MLEAF=1.00;MQ=43.95;QD=23.14;SOR=1.123	GT:AD:DP:GQ:PL	1/1:0,59:59:99:2632,178,0
2R	19647046	.	T	C	2628.77	.	AC=2;AF=1.00;AN=2;DP=59;ExcessHet=3.0103;FS=0.000;MLEAC=2;MLEAF=1.00;MQ=43.95;QD=25.87;SOR=1.179	GT:AD:DP:GQ:PL	1/1:0,58:58:99:2657,181,0
2R	19648712	.	A	C	1400.77	.	AC=2;AF=1.00;AN=2;DP=52;ExcessHet=3.0103;FS=0.000;MLEAC=2;MLEAF=1.00;MQ=43.96;QD=27.47;SOR=0.732	GT:AD:DP:GQ:PL	1/1:0,51:51:99:1429,153,0
2R	19649008	.	T	C	2167.77	.	AC=2;AF=1.00;AN=2;DP=52;ExcessHet=3.0103;FS=0.000;MLEAC=2;MLEAF=1.00;MQ=43.38;QD=29.58;SOR=1.565	GT:AD:DP:GQ:PL	1/1:0,51:51:99:2196,153,0
2R	19649010	.	A	C	2167.77	.	AC=2;AF=1.00;AN=2;DP=52;ExcessHet=3.0103;FS=0.000;MLEAC=2;MLEAF=1.00;MQ=43.38;QD=32.17;SOR=1.565	GT:AD:DP:GQ:PL	1/1:0,51:51:99:2196,153,0
2R	19649015	.	G	GAAA	2089.73	.	AC=2;AF=1.00;AN=2;BaseQRankSum=0.613;ClippingRankSum=0.000;DP=55;ExcessHet=3.0103;FS=0.000;MLEAC=2;MLEAF=1.00;MQ=43.34;MQRankSum=-0.334;QD=33.22;ReadPosRankSum=0.098;SOR=0.544	GT:AD:DP:GQ:PL	1/1:1,52:53:99:2127,139,0
2R	19649149	.	T	C	1575.77	.	AC=2;AF=1.00;AN=2;DP=59;ExcessHet=3.0103;FS=0.000;MLEAC=2;MLEAF=1.00;MQ=44.00;QD=26.71;SOR=0.950	GT:AD:DP:GQ:PL	1/1:0,59:59:99:1604,177,0
2R	19649228	.	G	T	2266.77	.	AC=2;AF=1.00;AN=2;DP=52;ExcessHet=3.0103;FS=0.000;MLEAC=2;MLEAF=1.00;MQ=43.89;QD=25.83;SOR=1.136	GT:AD:DP:GQ:PL	1/1:0,52:52:99:2295,160,0
2R	19649242	.	T	TG	2376.73	.	AC=2;AF=1.00;AN=2;DP=51;ExcessHet=3.0103;FS=0.000;MLEAC=2;MLEAF=1.00;MQ=43.89;QD=32.84;SOR=0.900	GT:AD:DP:GQ:PL	1/1:0,51:51:99:2414,163,0
2R	19649265	.	T	A	2528.77	.	AC=2;AF=1.00;AN=2;DP=56;ExcessHet=3.0103;FS=0.000;MLEAC=2;MLEAF=1.00;MQ=43.90;QD=35.43;SOR=0.922	GT:AD:DP:GQ:PL	1/1:0,56:56:99:2557,175,0
2R	19649281	.	T	C	2554.77	.	AC=2;AF=1.00;AN=2;DP=60;ExcessHet=3.0103;FS=0.000;MLEAC=2;MLEAF=1.00;MQ=43.90;QD=35.29;SOR=0.906	GT:AD:DP:GQ:PL	1/1:0,60:60:99:2583,184,0
2R	19649323	.	A	G	2972.77	.	AC=2;AF=1.00;AN=2;DP=68;ExcessHet=3.0103;FS=0.000;MLEAC=2;MLEAF=1.00;MQ=43.94;QD=26.24;SOR=0.880	GT:AD:DP:GQ:PL	1/1:0,68:68:99:3001,205,0
2R	19649327	.	G	A	1672.77	.	AC=2;AF=1.00;AN=2;BaseQRankSum=2.290;ClippingRankSum=0.000;DP=67;ExcessHet=3.0103;FS=0.000;MLEAC=2;MLEAF=1.00;MQ=43.94;MQRankSum=-0.187;QD=24.97;ReadPosRankSum=-1.216;SOR=0.925	GT:AD:DP:GQ:PL	1/1:2,65:67:99:1701,152,0
2R	19649359	.	T	C	1952.77	.	AC=2;AF=1.00;AN=2;DP=75;ExcessHet=3.0103;FS=0.000;MLEAC=2;MLEAF=1.00;MQ=43.95;QD=26.04;SOR=0.719	GT:AD:DP:GQ:PL	1/1:0,75:75:99:1981,224,0
2R	19649541	.	A	G	1942.77	.	AC=2;AF=1.00;AN=2;DP=72;ExcessHet=3.0103;FS=0.000;MLEAC=2;MLEAF=1.00;MQ=44.00;QD=26.98;SOR=0.869	GT:AD:DP:GQ:PL	1/1:0,72:72:99:1971,215,0
2R	19649741	.	T	TAGC	3317.73	.	AC=2;AF=1.00;AN=2;DP=78;ExcessHet=3.0103;FS=0.000;MLEAC=2;MLEAF=1.00;MQ=43.86;QD=25.48;SOR=0.832	GT:AD:DP:GQ:PL	1/1:0,75:75:99:3355,228,0
2R	19649876	.	GA	G	1553.73	.	AC=2;AF=1.00;AN=2;DP=77;ExcessHet=3.0103;FS=0.000;MLEAC=2;MLEAF=1.00;MQ=43.97;QD=21.28;SOR=0.720	GT:AD:DP:GQ:PL	1/1:0,73:73:99:1591,218,0
2R	19649954	.	G	A	2992.77	.	AC=1;AF=0.500;AN=2;BaseQRankSum=-2.720;ClippingRankSum=0.000;DP=79;ExcessHet=3.0103;FS=0.000;MLEAC=1;MLEAF=0.500;MQ=43.79;MQRankSum=-0.475;QD=28.45;ReadPosRankSum=2.277;SOR=0.836	GT:AD:DP:GQ:PL	0/1:6,73:79:32:3021,0,32
2R	19649955	.	C	A	2992.77	.	AC=1;AF=0.500;AN=2;BaseQRankSum=-1.755;ClippingRankSum=0.000;DP=79;ExcessHet=3.0103;FS=0.000;MLEAC=1;MLEAF=0.500;MQ=43.79;MQRankSum=-0.475;QD=29.57;ReadPosRankSum=2.286;SOR=0.836	GT:AD:DP:GQ:PL	0/1:6,73:79:32:3021,0,32
2R	19650026	.	G	A	1937.77	.	AC=2;AF=1.00;AN=2;BaseQRankSum=1.519;ClippingRankSum=0.000;DP=81;ExcessHet=3.0103;FS=1.704;MLEAC=2;MLEAF=1.00;MQ=43.82;MQRankSum=-0.329;QD=23.92;ReadPosRankSum=-2.496;SOR=0.513	GT:AD:DP:GQ:PL	1/1:5,76:81:99:1966,108,0
2R	19650130	.	C	A	1602.77	.	AC=2;AF=1.00;AN=2;DP=61;ExcessHet=3.0103;FS=0.000;MLEAC=2;MLEAF=1.00;MQ=44.00;QD=26.71;SOR=0.831	GT:AD:DP:GQ:PL	1/1:0,60:60:99:1631,180,0
2R	19650434	.	A	T	2095.77	.	AC=2;AF=1.00;AN=2;DP=78;ExcessHet=3.0103;FS=0.000;MLEAC=2;MLEAF=1.00;MQ=43.97;QD=26.87;SOR=0.744	GT:AD:DP:GQ:PL	1/1:0,78:78:99:2124,234,0
2R	19650702	.	T	C	2723.77	.	AC=2;AF=1.00;AN=2;DP=63;ExcessHet=3.0103;FS=0.000;MLEAC=2;MLEAF=1.00;MQ=44.00;QD=29.77;SOR=0.933	GT:AD:DP:GQ:PL	1/1:0,63:63:99:2752,193,0
2R	19650718	.	T	A	2699.77	.	AC=2;AF=1.00;AN=2;DP=60;ExcessHet=3.0103;FS=0.000;MLEAC=2;MLEAF=1.00;MQ=44.00;QD=31.09;SOR=0.906	GT:AD:DP:GQ:PL	1/1:0,60:60:99:2728,184,0
2R	19650729	.	T	G	2675.77	.	AC=2;AF=1.00;AN=2;DP=61;ExcessHet=3.0103;FS=0.000;MLEAC=2;MLEAF=1.00;MQ=44.00;QD=38.63;SOR=0.793	GT:AD:DP:GQ:PL	1/1:0,61:61:99:2704,184,0
2R	19650948	.	A	G	1413.77	.	AC=2;AF=1.00;AN=2;DP=57;ExcessHet=3.0103;FS=0.000;MLEAC=2;MLEAF=1.00;MQ=43.97;QD=24.80;SOR=0.800	GT:AD:DP:GQ:PL	1/1:0,57:57:99:1442,168,0
2R	19650959	.	C	A	1631.77	.	AC=2;AF=1.00;AN=2;DP=62;ExcessHet=3.0103;FS=0.000;MLEAC=2;MLEAF=1.00;MQ=43.94;QD=26.75;SOR=0.865	GT:AD:DP:GQ:PL	1/1:0,61:61:99:1660,183,0
2R	19651635	.	A	G	33.77	.	AC=1;AF=0.500;AN=2;BaseQRankSum=2.098;ClippingRankSum=0.000;DP=56;ExcessHet=3.0103;FS=0.000;MLEAC=1;MLEAF=0.500;MQ=43.66;MQRankSum=0.983;QD=0.61;ReadPosRankSum=-2.333;SOR=0.509	GT:AD:DP:GQ:PL	0/1:47,8:55:62:62,0,1045
2R	19651743	.	G	A	145.77	.	AC=1;AF=0.500;AN=2;BaseQRankSum=1.223;ClippingRankSum=0.000;DP=71;ExcessHet=3.0103;FS=0.000;MLEAC=1;MLEAF=0.500;MQ=43.74;MQRankSum=0.800;QD=2.05;ReadPosRankSum=0.538;SOR=0.892	GT:AD:DP:GQ:PL	0/1:62,9:71:99:174,0,3104
2R	19651747	.	C	A	141.77	.	AC=1;AF=0.500;AN=2;BaseQRankSum=1.285;ClippingRankSum=0.000;DP=74;ExcessHet=3.0103;FS=0.000;MLEAC=1;MLEAF=0.500;MQ=43.75;MQRankSum=0.781;QD=1.92;ReadPosRankSum=-0.157;SOR=0.868	GT:AD:DP:GQ:PL	0/1:65,9:74:99:170,0,3137
2R	19652528	.	A	G	2421.77	.	AC=2;AF=1.00;AN=2;DP=52;ExcessHet=3.0103;FS=0.000;MLEAC=2;MLEAF=1.00;MQ=43.18;QD=30.84;SOR=0.693	GT:AD:DP:GQ:PL	1/1:0,52:52:99:2450,166,0
2R	19652534	.	T	A	2507.77	.	AC=2;AF=1.00;AN=2;DP=57;ExcessHet=3.0103;FS=0.000;MLEAC=2;MLEAF=1.00;MQ=43.06;QD=29.73;SOR=0.728	GT:AD:DP:GQ:PL	1/1:0,57:57:99:2536,172,0
2R	19652535	.	A	G	2507.77	.	AC=2;AF=1.00;AN=2;DP=57;ExcessHet=3.0103;FS=0.000;MLEAC=2;MLEAF=1.00;MQ=43.06;QD=26.38;SOR=0.728	GT:AD:DP:GQ:PL	1/1:0,57:57:99:2536,172,0
2R	19652593	.	A	T	1855.77	.	AC=2;AF=1.00;AN=2;DP=70;ExcessHet=3.0103;FS=0.000;MLEAC=2;MLEAF=1.00;MQ=42.08;QD=27.29;SOR=1.022	GT:AD:DP:GQ:PL	1/1:0,68:68:99:1884,204,0
2R	19652638	.	T	TACATCATTAAATGTCCTTCCA	2931.73	.	AC=2;AF=1.00;AN=2;DP=59;ExcessHet=3.0103;FS=0.000;MLEAC=2;MLEAF=1.00;MQ=41.59;QD=30.02;SOR=0.997	GT:AD:DP:GQ:PL	1/1:0,58:58:99:2969,202,0
2R	19652686	.	G	A	1212.77	.	AC=2;AF=1.00;AN=2;DP=45;ExcessHet=3.0103;FS=0.000;MLEAC=2;MLEAF=1.00;MQ=42.33;QD=26.95;SOR=1.154	GT:AD:DP:GQ:PL	1/1:0,45:45:99:1241,135,0
2R	19652722	.	C	G	1067.77	.	AC=2;AF=1.00;AN=2;DP=40;ExcessHet=3.0103;FS=0.000;MLEAC=2;MLEAF=1.00;MQ=43.11;QD=26.69;SOR=1.151	GT:AD:DP:GQ:PL	1/1:0,40:40:99:1096,120,0
2R	19652735	.	A	G	1039.77	.	AC=2;AF=1.00;AN=2;DP=38;ExcessHet=3.0103;FS=0.000;MLEAC=2;MLEAF=1.00;MQ=43.30;QD=27.36;SOR=1.040	GT:AD:DP:GQ:PL	1/1:0,38:38:99:1068,114,0
2R	19652902	.	G	A	1194.77	.	AC=2;AF=1.00;AN=2;DP=44;ExcessHet=3.0103;FS=0.000;MLEAC=2;MLEAF=1.00;MQ=43.40;QD=27.15;SOR=1.364	GT:AD:DP:GQ:PL	1/1:0,44:44:99:1223,132,0
2R	19652979	.	G	A	1692.77	.	AC=2;AF=1.00;AN=2;DP=63;ExcessHet=3.0103;FS=0.000;MLEAC=2;MLEAF=1.00;MQ=42.78;QD=26.87;SOR=0.790	GT:AD:DP:GQ:PL	1/1:0,63:63:99:1721,189,0
2R	19652994	.	G	GCGTCTTAAATA	3155.73	.	AC=2;AF=1.00;AN=2;DP=67;ExcessHet=3.0103;FS=0.000;MLEAC=2;MLEAF=1.00;MQ=42.85;QD=27.11;SOR=0.754	GT:AD:DP:GQ:PL	1/1:0,66:66:99:3193,214,0
2R	19653040	.	A	T	2976.77	.	AC=2;AF=1.00;AN=2;DP=66;ExcessHet=3.0103;FS=0.000;MLEAC=2;MLEAF=1.00;MQ=43.15;QD=29.83;SOR=0.818	GT:AD:DP:GQ:PL	1/1:0,66:66:99:3005,202,0
2R	19653041	.	A	T	2976.77	.	AC=2;AF=1.00;AN=2;DP=67;ExcessHet=3.0103;FS=0.000;MLEAC=2;MLEAF=1.00;MQ=43.16;QD=34.69;SOR=0.849	GT:AD:DP:GQ:PL	1/1:0,67:67:99:3005,202,0
2R	19653158	.	G	A	2408.77	.	AC=2;AF=1.00;AN=2;DP=57;ExcessHet=3.0103;FS=0.000;MLEAC=2;MLEAF=1.00;MQ=43.62;QD=32.21;SOR=0.765	GT:AD:DP:GQ:PL	1/1:0,56:56:99:2437,168,0
2R	19653160	.	A	T	2408.77	.	AC=2;AF=1.00;AN=2;DP=57;ExcessHet=3.0103;FS=0.000;MLEAC=2;MLEAF=1.00;MQ=43.62;QD=27.20;SOR=0.765	GT:AD:DP:GQ:PL	1/1:0,56:56:99:2437,168,0
2R	19653183	.	T	A	2511.77	.	AC=2;AF=1.00;AN=2;DP=58;ExcessHet=3.0103;FS=0.000;MLEAC=2;MLEAF=1.00;MQ=43.63;QD=30.46;SOR=1.238	GT:AD:DP:GQ:PL	1/1:0,57:57:99:2540,172,0
2R	19653184	.	T	C	2511.77	.	AC=2;AF=1.00;AN=2;DP=58;ExcessHet=3.0103;FS=0.000;MLEAC=2;MLEAF=1.00;MQ=43.63;QD=31.23;SOR=1.238	GT:AD:DP:GQ:PL	1/1:0,57:57:99:2540,172,0
2R	19654771	.	G	A	45.77	.	AC=1;AF=0.500;AN=2;BaseQRankSum=1.076;ClippingRankSum=0.000;DP=31;ExcessHet=3.0103;FS=0.000;MLEAC=1;MLEAF=0.500;MQ=44.00;MQRankSum=0.000;QD=1.48;ReadPosRankSum=0.555;SOR=1.022	GT:AD:DP:GQ:PL	0/1:25,6:31:74:74,0,575
2R	19655631	.	T	G	738.28	.	AC=1;AF=0.500;AN=2;BaseQRankSum=-1.756;ClippingRankSum=0.000;DP=37;ExcessHet=3.0103;FS=0.000;MLEAC=1;MLEAF=0.500;MQ=43.59;MQRankSum=-0.437;QD=19.95;ReadPosRankSum=1.176;SOR=0.880	GT:AD:DP:GQ:PL	0/1:4,33:37:9:766,0,9
2R	19655837	.	T	C	1131.77	.	AC=2;AF=1.00;AN=2;DP=42;ExcessHet=3.0103;FS=0.000;MLEAC=2;MLEAF=1.00;MQ=43.73;QD=26.95;SOR=0.788	GT:AD:DP:GQ:PL	1/1:0,42:42:99:1160,126,0
2R	19655880	.	C	CAGAGAG	1578.73	.	AC=2;AF=1.00;AN=2;DP=39;ExcessHet=3.0103;FS=0.000;MLEAC=2;MLEAF=1.00;MQ=43.53;QD=28.25;SOR=1.148	GT:AD:DP:GQ:PL	1/1:0,38:38:99:1616,114,0
2R	19656084	.	C	T	1282.94	.	AC=2;AF=1.00;AN=2;BaseQRankSum=1.135;ClippingRankSum=0.000;DP=59;ExcessHet=3.0103;FS=1.642;MLEAC=2;MLEAF=1.00;MQ=43.77;MQRankSum=-0.918;QD=21.74;ReadPosRankSum=1.330;SOR=0.418	GT:AD:DP:GQ:PL	1/1:6,53:59:14:1311,14,0
2R	19656116	.	G	A	1580.77	.	AC=2;AF=1.00;AN=2;DP=59;ExcessHet=3.0103;FS=0.000;MLEAC=2;MLEAF=1.00;MQ=43.63;QD=26.79;SOR=1.316	GT:AD:DP:GQ:PL	1/1:0,59:59:99:1609,177,0
2R	19656137	.	G	A	1689.77	.	AC=2;AF=1.00;AN=2;DP=62;ExcessHet=3.0103;FS=0.000;MLEAC=2;MLEAF=1.00;MQ=43.65;QD=27.25;SOR=1.329	GT:AD:DP:GQ:PL	1/1:0,62:62:99:1718,185,0
2R	19656155	.	A	C	2684.77	.	AC=2;AF=1.00;AN=2;DP=61;ExcessHet=3.0103;FS=0.000;MLEAC=2;MLEAF=1.00;MQ=43.65;QD=29.50;SOR=1.392	GT:AD:DP:GQ:PL	1/1:0,61:61:99:2713,184,0
2R	19656157	.	T	C	2684.77	.	AC=2;AF=1.00;AN=2;DP=61;ExcessHet=3.0103;FS=0.000;MLEAC=2;MLEAF=1.00;MQ=43.65;QD=20.62;SOR=1.392	GT:AD:DP:GQ:PL	1/1:0,61:61:99:2713,184,0
2R	19656299	.	C	T	1269.77	.	AC=2;AF=1.00;AN=2;BaseQRankSum=-0.270;ClippingRankSum=0.000;DP=52;ExcessHet=3.0103;FS=8.895;MLEAC=2;MLEAF=1.00;MQ=43.29;MQRankSum=0.601;QD=24.42;ReadPosRankSum=-1.335;SOR=1.303	GT:AD:DP:GQ:PL	1/1:2,50:52:99:1298,101,0
2R	19656348	.	GTTTTCGTCAATAAAAATTAAT	G	2186.73	.	AC=2;AF=1.00;AN=2;DP=56;ExcessHet=3.0103;FS=0.000;MLEAC=2;MLEAF=1.00;MQ=43.53;QD=30.03;SOR=1.270	GT:AD:DP:GQ:PL	1/1:0,50:50:99:2224,153,0
2R	19656693	.	G	A	957.74	.	AC=2;AF=1.00;AN=2;BaseQRankSum=1.277;ClippingRankSum=0.000;DP=46;ExcessHet=3.0103;FS=1.941;MLEAC=2;MLEAF=1.00;MQ=43.91;MQRankSum=-0.450;QD=20.82;ReadPosRankSum=1.761;SOR=0.913	GT:AD:DP:GQ:PL	1/1:5,41:46:6:985,6,0
2R	19656718	.	C	T	1323.77	.	AC=2;AF=1.00;AN=2;BaseQRankSum=1.811;ClippingRankSum=0.000;DP=49;ExcessHet=3.0103;FS=3.478;MLEAC=2;MLEAF=1.00;MQ=43.92;MQRankSum=-0.103;QD=27.02;ReadPosRankSum=-0.577;SOR=0.626	GT:AD:DP:GQ:PL	1/1:1,48:49:99:1352,137,0
2R	19656885	.	G	A	41.77	.	AC=1;AF=0.500;AN=2;BaseQRankSum=1.755;ClippingRankSum=0.000;DP=71;ExcessHet=3.0103;FS=0.000;MLEAC=1;MLEAF=0.500;MQ=44.00;MQRankSum=0.000;QD=0.59;ReadPosRankSum=0.471;SOR=0.602	GT:AD:DP:GQ:PL	0/1:61,10:71:70:70,0,1464
2R	19657448	.	C	T	1734.03	.	AC=2;AF=1.00;AN=2;BaseQRankSum=-0.299;ClippingRankSum=0.000;DP=49;ExcessHet=3.0103;FS=0.000;MLEAC=2;MLEAF=1.00;MQ=43.80;MQRankSum=-0.557;QD=31.76;ReadPosRankSum=-1.836;SOR=0.551	GT:AD:DP:GQ:PL	1/1:3,46:49:12:1762,12,0
2R	19657463	.	AAAAC	A	1666.50	.	AC=2;AF=1.00;AN=2;BaseQRankSum=-0.616;ClippingRankSum=0.000;DP=45;ExcessHet=3.0103;FS=0.000;MLEAC=2;MLEAF=1.00;MQ=43.74;MQRankSum=-0.657;QD=27.62;ReadPosRankSum=-0.751;SOR=0.427	GT:AD:DP:GQ:PL	1/1:3,42:45:3:1702,3,0
2R	19657469	.	C	A	1621.53	.	AC=1;AF=0.500;AN=2;BaseQRankSum=-0.905;ClippingRankSum=0.000;DP=44;ExcessHet=3.0103;FS=0.000;MLEAC=1;MLEAF=0.500;MQ=43.73;MQRankSum=-0.666;QD=26.64;SOR=0.397	GT:AD:DP:GQ:PL	0/1:3,41:44:3:1648,0,3
2R	19657504	.	T	C	809.96	.	AC=2;AF=1.00;AN=2;BaseQRankSum=-2.764;ClippingRankSum=0.000;DP=40;ExcessHet=3.0103;FS=1.955;MLEAC=2;MLEAF=1.00;MQ=43.71;MQRankSum=-0.838;QD=20.25;ReadPosRankSum=2.165;SOR=0.387	GT:AD:DP:GQ:PL	1/1:4,36:40:5:837,5,0
2R	19657556	.	T	C	1773.77	.	AC=2;AF=1.00;AN=2;DP=42;ExcessHet=3.0103;FS=0.000;MLEAC=2;MLEAF=1.00;MQ=43.59;QD=30.83;SOR=1.556	GT:AD:DP:GQ:PL	1/1:0,42:42:99:1802,126,0
2R	19657562	.	A	T	1607.03	.	AC=2;AF=1.00;AN=2;BaseQRankSum=1.031;ClippingRankSum=0.000;DP=41;ExcessHet=3.0103;FS=0.000;MLEAC=2;MLEAF=1.00;MQ=43.58;MQRankSum=-0.694;QD=34.02;ReadPosRankSum=0.251;SOR=1.071	GT:AD:DP:GQ:PL	1/1:3,38:41:12:1635,12,0
2R	19657567	.	C	G	1682.80	.	AC=2;AF=1.00;AN=2;BaseQRankSum=-0.676;ClippingRankSum=0.000;DP=48;ExcessHet=3.0103;FS=0.000;MLEAC=2;MLEAF=1.00;MQ=43.64;MQRankSum=-0.631;QD=29.13;ReadPosRankSum=-0.747;SOR=0.767	GT:AD:DP:GQ:PL	1/1:3,45:48:21:1711,21,0
2R	19657680	.	A	G	2188.77	.	AC=2;AF=1.00;AN=2;BaseQRankSum=1.760;ClippingRankSum=0.000;DP=83;ExcessHet=3.0103;FS=3.628;MLEAC=2;MLEAF=1.00;MQ=43.84;MQRankSum=-0.202;QD=26.37;ReadPosRankSum=-1.403;SOR=0.707	GT:AD:DP:GQ:PL	1/1:1,82:83:99:2217,239,0
2R	19657752	.	T	G	3304.77	.	AC=2;AF=1.00;AN=2;DP=78;ExcessHet=3.0103;FS=0.000;MLEAC=2;MLEAF=1.00;MQ=43.67;QD=24.28;SOR=0.798	GT:AD:DP:GQ:PL	1/1:0,78:78:99:3333,235,0
2R	19657773	.	T	C	3926.77	.	AC=2;AF=1.00;AN=2;DP=84;ExcessHet=3.0103;FS=0.000;MLEAC=2;MLEAF=1.00;MQ=43.67;QD=28.48;SOR=0.843	GT:AD:DP:GQ:PL	1/1:0,84:84:99:3955,268,0
2R	19657788	.	A	G	3466.77	.	AC=2;AF=1.00;AN=2;BaseQRankSum=-1.108;ClippingRankSum=0.000;DP=81;ExcessHet=3.0103;FS=0.000;MLEAC=2;MLEAF=1.00;MQ=43.64;MQRankSum=-0.871;QD=26.20;ReadPosRankSum=-1.003;SOR=0.772	GT:AD:DP:GQ:PL	1/1:4,77:81:79:3495,79,0
2R	19657801	.	G	A	3571.77	.	AC=2;AF=1.00;AN=2;BaseQRankSum=-0.920;ClippingRankSum=0.000;DP=83;ExcessHet=3.0103;FS=0.000;MLEAC=2;MLEAF=1.00;MQ=43.72;MQRankSum=-0.664;QD=25.76;ReadPosRankSum=-1.232;SOR=0.505	GT:AD:DP:GQ:PL	1/1:3,80:83:99:3600,124,0
2R	19657803	.	CTG	C	3445.73	.	AC=2;AF=1.00;AN=2;BaseQRankSum=-1.790;ClippingRankSum=0.000;DP=83;ExcessHet=3.0103;FS=0.000;MLEAC=2;MLEAF=1.00;MQ=43.72;MQRankSum=-0.664;QD=29.83;ReadPosRankSum=-1.098;SOR=0.467	GT:AD:DP:GQ:PL	1/1:3,80:83:94:3483,94,0
2R	19657821	.	G	T	3326.77	.	AC=2;AF=1.00;AN=2;BaseQRankSum=-0.274;ClippingRankSum=0.000;DP=84;ExcessHet=3.0103;FS=0.000;MLEAC=2;MLEAF=1.00;MQ=43.72;MQRankSum=-0.772;QD=28.76;ReadPosRankSum=1.072;SOR=1.031	GT:AD:DP:GQ:PL	1/1:4,80:84:91:3355,91,0
2R	19657833	.	T	A	3682.77	.	AC=2;AF=1.00;AN=2;DP=85;ExcessHet=3.0103;FS=0.000;MLEAC=2;MLEAF=1.00;MQ=43.70;QD=34.35;SOR=1.039	GT:AD:DP:GQ:PL	1/1:0,85:85:99:3711,259,0
2R	19657883	.	T	G	2382.77	.	AC=2;AF=1.00;AN=2;DP=87;ExcessHet=3.0103;FS=0.000;MLEAC=2;MLEAF=1.00;MQ=43.91;QD=27.39;SOR=0.716	GT:AD:DP:GQ:PL	1/1:0,87:87:99:2411,260,0
2R	19657993	.	G	T	2294.77	.	AC=2;AF=1.00;AN=2;DP=85;ExcessHet=3.0103;FS=0.000;MLEAC=2;MLEAF=1.00;MQ=43.94;QD=27.00;SOR=1.039	GT:AD:DP:GQ:PL	1/1:0,85:85:99:2323,255,0
2R	19658023	.	G	T	1865.77	.	AC=2;AF=1.00;AN=2;BaseQRankSum=0.226;ClippingRankSum=0.000;DP=72;ExcessHet=3.0103;FS=4.102;MLEAC=2;MLEAF=1.00;MQ=43.93;MQRankSum=-0.085;QD=25.91;ReadPosRankSum=1.277;SOR=1.041	GT:AD:DP:GQ:PL	1/1:1,71:72:99:1894,187,0
2R	19658422	.	G	C	1285.77	.	AC=2;AF=1.00;AN=2;DP=51;ExcessHet=3.0103;FS=0.000;MLEAC=2;MLEAF=1.00;MQ=43.86;QD=25.72;SOR=1.051	GT:AD:DP:GQ:PL	1/1:0,50:50:99:1314,149,0
2R	19658842	.	A	G	1263.77	.	AC=1;AF=0.500;AN=2;BaseQRankSum=-2.869;ClippingRankSum=0.000;DP=66;ExcessHet=3.0103;FS=1.369;MLEAC=1;MLEAF=0.500;MQ=43.94;MQRankSum=-0.535;QD=19.15;ReadPosRankSum=-1.038;SOR=0.652	GT:AD:DP:GQ:PL	0/1:9,57:66:56:1292,0,56
2R	19658894	.	A	T	1203.41	.	AC=2;AF=1.00;AN=2;BaseQRankSum=0.977;ClippingRankSum=0.000;DP=58;ExcessHet=3.0103;FS=1.722;MLEAC=2;MLEAF=1.00;MQ=43.93;MQRankSum=-0.444;QD=20.75;ReadPosRankSum=0.255;SOR=1.244	GT:AD:DP:GQ:PL	1/1:6,52:58:8:1231,8,0
2R	19658959	.	T	C	1091.77	.	AC=2;AF=1.00;AN=2;BaseQRankSum=-0.362;ClippingRankSum=0.000;DP=49;ExcessHet=3.0103;FS=2.152;MLEAC=2;MLEAF=1.00;MQ=44.00;MQRankSum=0.000;QD=22.28;ReadPosRankSum=1.022;SOR=0.292	GT:AD:DP:GQ:PL	1/1:4,45:49:37:1120,37,0
2R	19659057	.	G	T	1776.77	.	AC=1;AF=0.500;AN=2;BaseQRankSum=-0.070;ClippingRankSum=0.000;DP=52;ExcessHet=3.0103;FS=0.000;MLEAC=1;MLEAF=0.500;MQ=44.00;MQRankSum=0.000;QD=34.17;ReadPosRankSum=-1.345;SOR=0.871	GT:AD:DP:GQ:PL	0/1:7,45:52:99:1805,0,205
2R	19659060	.	T	G	1755.77	.	AC=1;AF=0.500;AN=2;BaseQRankSum=-2.052;ClippingRankSum=0.000;DP=52;ExcessHet=3.0103;FS=0.000;MLEAC=1;MLEAF=0.500;MQ=44.00;MQRankSum=0.000;QD=33.76;ReadPosRankSum=-0.763;SOR=0.871	GT:AD:DP:GQ:PL	0/1:7,45:52:99:1784,0,208
2R	19659142	.	G	T	900.80	.	AC=1;AF=0.500;AN=2;BaseQRankSum=1.598;ClippingRankSum=0.000;DP=46;ExcessHet=3.0103;FS=0.000;MLEAC=1;MLEAF=0.500;MQ=44.00;MQRankSum=0.000;QD=19.58;ReadPosRankSum=-0.616;SOR=1.022	GT:AD:DP:GQ:PL	0/1:6,40:46:21:929,0,21
2R	19659251	.	A	G	1086.10	.	AC=1;AF=0.500;AN=2;BaseQRankSum=-1.232;ClippingRankSum=0.000;DP=55;ExcessHet=3.0103;FS=1.632;MLEAC=1;MLEAF=0.500;MQ=43.96;MQRankSum=0.000;QD=20.49;ReadPosRankSum=0.688;SOR=0.433	GT:AD:DP:GQ:PL	0/1:6,47:53:11:1114,0,11
2R	19659452	.	A	T	1052.41	.	AC=2;AF=1.00;AN=2;BaseQRankSum=0.679;ClippingRankSum=0.000;DP=50;ExcessHet=3.0103;FS=0.000;MLEAC=2;MLEAF=1.00;MQ=44.00;MQRankSum=0.000;QD=21.05;ReadPosRankSum=-0.065;SOR=0.622	GT:AD:DP:GQ:PL	1/1:5,45:50:8:1080,8,0
2R	19659566	.	G	T	1080.03	.	AC=1;AF=0.500;AN=2;BaseQRankSum=0.519;ClippingRankSum=0.000;DP=55;ExcessHet=3.0103;FS=0.000;MLEAC=1;MLEAF=0.500;MQ=43.88;MQRankSum=-0.649;QD=20.00;ReadPosRankSum=-1.545;SOR=0.760	GT:AD:DP:GQ:PL	0/1:7,47:54:12:1108,0,12
2R	19659626	.	T	A	1255.77	.	AC=1;AF=0.500;AN=2;BaseQRankSum=-1.265;ClippingRankSum=0.000;DP=62;ExcessHet=3.0103;FS=1.505;MLEAC=1;MLEAF=0.500;MQ=43.83;MQRankSum=-0.876;QD=20.59;ReadPosRankSum=0.662;SOR=0.419	GT:AD:DP:GQ:PL	0/1:8,53:61:41:1284,0,41
2R	19659685	.	T	C	1305.89	.	AC=1;AF=0.500;AN=2;BaseQRankSum=-0.523;ClippingRankSum=0.000;DP=65;ExcessHet=3.0103;FS=1.501;MLEAC=1;MLEAF=0.500;MQ=43.83;MQRankSum=-0.699;QD=20.73;ReadPosRankSum=-1.783;SOR=0.581	GT:AD:DP:GQ:PL	0/1:7,56:63:2:1332,0,2
2R	19659728	.	A	C	2272.77	.	AC=1;AF=0.500;AN=2;BaseQRankSum=0.023;ClippingRankSum=0.000;DP=64;ExcessHet=3.0103;FS=0.000;MLEAC=1;MLEAF=0.500;MQ=43.97;MQRankSum=0.000;QD=30.57;ReadPosRankSum=0.279;SOR=0.495	GT:AD:DP:GQ:PL	0/1:7,56:63:99:2301,0,122
2R	19659736	.	A	G	2261.77	.	AC=1;AF=0.500;AN=2;BaseQRankSum=-1.000;ClippingRankSum=0.000;DP=63;ExcessHet=3.0103;FS=0.000;MLEAC=1;MLEAF=0.500;MQ=43.97;MQRankSum=0.000;QD=30.94;ReadPosRankSum=1.132;SOR=0.538	GT:AD:DP:GQ:PL	0/1:7,55:62:99:2290,0,125
2R	19660967	.	C	CA	462.82	.	AC=2;AF=1.00;AN=2;BaseQRankSum=0.903;ClippingRankSum=0.000;DP=50;ExcessHet=3.0103;FS=6.315;MLEAC=2;MLEAF=1.00;MQ=35.64;MQRankSum=0.392;QD=11.87;ReadPosRankSum=-0.468;SOR=0.061	GT:AD:DP:GQ:PL	1/1:7,32:39:17:500,17,0
2R	19661988	.	A	T	1414.77	.	AC=2;AF=1.00;AN=2;BaseQRankSum=0.133;ClippingRankSum=0.000;DP=63;ExcessHet=3.0103;FS=3.708;MLEAC=2;MLEAF=1.00;MQ=43.74;MQRankSum=1.396;QD=22.46;ReadPosRankSum=2.000;SOR=0.461	GT:AD:DP:GQ:PL	1/1:6,57:63:56:1443,56,0
2R	19662345	.	T	A	204.77	.	AC=1;AF=0.500;AN=2;BaseQRankSum=-0.068;ClippingRankSum=0.000;DP=55;ExcessHet=3.0103;FS=0.000;MLEAC=1;MLEAF=0.500;MQ=43.79;MQRankSum=-5.171;QD=3.79;ReadPosRankSum=-1.568;SOR=0.843	GT:AD:DP:GQ:PL	0/1:45,9:54:99:233,0,1980
2R	19662346	.	C	T	204.77	.	AC=1;AF=0.500;AN=2;BaseQRankSum=1.274;ClippingRankSum=0.000;DP=55;ExcessHet=3.0103;FS=0.000;MLEAC=1;MLEAF=0.500;MQ=43.79;MQRankSum=-5.171;QD=3.79;ReadPosRankSum=-1.568;SOR=0.843	GT:AD:DP:GQ:PL	0/1:45,9:54:99:233,0,1979
2R	19662369	.	C	CA	117.73	.	AC=1;AF=0.500;AN=2;BaseQRankSum=0.258;ClippingRankSum=0.000;DP=52;ExcessHet=3.0103;FS=0.000;MLEAC=1;MLEAF=0.500;MQ=43.81;MQRankSum=-5.673;QD=2.26;ReadPosRankSum=0.072;SOR=0.986	GT:AD:DP:GQ:PL	0/1:46,6:52:99:155,0,1910
2R	19662370	.	C	CTG	114.73	.	AC=1;AF=0.500;AN=2;BaseQRankSum=-0.362;ClippingRankSum=0.000;DP=52;ExcessHet=3.0103;FS=1.629;MLEAC=1;MLEAF=0.500;MQ=43.78;MQRankSum=-5.872;QD=2.21;ReadPosRankSum=-0.644;SOR=1.162	GT:AD:DP:GQ:PL	0/1:45,7:52:99:152,0,1952
2R	19662373	.	T	TGAAATTTA	114.73	.	AC=1;AF=0.500;AN=2;BaseQRankSum=2.711;ClippingRankSum=0.000;DP=53;ExcessHet=3.0103;FS=1.632;MLEAC=1;MLEAF=0.500;MQ=43.78;MQRankSum=-6.479;QD=2.16;ReadPosRankSum=0.042;SOR=1.045	GT:AD:DP:GQ:PL	0/1:47,6:53:99:152,0,1952
2R	19662391	.	T	G	102.77	.	AC=1;AF=0.500;AN=2;BaseQRankSum=-1.082;ClippingRankSum=0.000;DP=60;ExcessHet=3.0103;FS=3.433;MLEAC=1;MLEAF=0.500;MQ=43.36;MQRankSum=-4.958;QD=1.71;ReadPosRankSum=0.184;SOR=0.732	GT:AD:DP:GQ:PL	0/1:53,7:60:99:131,0,2246
2R	19662392	.	A	G	102.77	.	AC=1;AF=0.500;AN=2;BaseQRankSum=1.172;ClippingRankSum=0.000;DP=61;ExcessHet=3.0103;FS=3.505;MLEAC=1;MLEAF=0.500;MQ=43.38;MQRankSum=-5.010;QD=1.68;ReadPosRankSum=0.294;SOR=0.717	GT:AD:DP:GQ:PL	0/1:54,7:61:99:131,0,2246
2R	19662404	.	G	C	153.77	.	AC=1;AF=0.500;AN=2;BaseQRankSum=-1.243;ClippingRankSum=0.000;DP=57;ExcessHet=3.0103;FS=0.000;MLEAC=1;MLEAF=0.500;MQ=43.28;MQRankSum=-5.042;QD=2.70;ReadPosRankSum=-0.506;SOR=0.516	GT:AD:DP:GQ:PL	0/1:49,8:57:99:182,0,2117
2R	19662409	.	G	T	150.77	.	AC=1;AF=0.500;AN=2;BaseQRankSum=0.350;ClippingRankSum=0.000;DP=57;ExcessHet=3.0103;FS=0.000;MLEAC=1;MLEAF=0.500;MQ=43.28;MQRankSum=-5.042;QD=2.65;ReadPosRankSum=-0.793;SOR=0.516	GT:AD:DP:GQ:PL	0/1:49,8:57:99:179,0,2119
2R	19662414	.	C	T	150.77	.	AC=1;AF=0.500;AN=2;BaseQRankSum=-2.700;ClippingRankSum=0.000;DP=59;ExcessHet=3.0103;FS=0.000;MLEAC=1;MLEAF=0.500;MQ=43.30;MQRankSum=-5.154;QD=2.56;ReadPosRankSum=-0.664;SOR=0.522	GT:AD:DP:GQ:PL	0/1:51,8:59:99:179,0,2113
2R	19662465	.	G	A	99.77	.	AC=1;AF=0.500;AN=2;BaseQRankSum=0.000;ClippingRankSum=0.000;DP=57;ExcessHet=3.0103;FS=1.624;MLEAC=1;MLEAF=0.500;MQ=43.35;MQRankSum=-3.993;QD=1.78;ReadPosRankSum=-0.125;SOR=0.760	GT:AD:DP:GQ:PL	0/1:49,7:56:99:128,0,2008
2R	19662473	.	C	T	99.77	.	AC=1;AF=0.500;AN=2;BaseQRankSum=0.877;ClippingRankSum=0.000;DP=57;ExcessHet=3.0103;FS=0.000;MLEAC=1;MLEAF=0.500;MQ=43.86;MQRankSum=-5.058;QD=1.78;ReadPosRankSum=0.460;SOR=0.430	GT:AD:DP:GQ:PL	0/1:50,6:56:99:128,0,2008
2R	19662683	.	T	C	1462.77	.	AC=2;AF=1.00;AN=2;DP=57;ExcessHet=3.0103;FS=0.000;MLEAC=2;MLEAF=1.00;MQ=43.71;QD=26.12;SOR=0.841	GT:AD:DP:GQ:PL	1/1:0,56:56:99:1491,168,0
2R	19663402	.	G	A	1291.77	.	AC=2;AF=1.00;AN=2;BaseQRankSum=0.858;ClippingRankSum=0.000;DP=51;ExcessHet=3.0103;FS=0.000;MLEAC=2;MLEAF=1.00;MQ=43.96;MQRankSum=0.000;QD=25.33;ReadPosRankSum=-0.705;SOR=0.293	GT:AD:DP:GQ:PL	1/1:1,50:51:99:1320,126,0
2R	19666579	.	A	G	1118.77	.	AC=2;AF=1.00;AN=2;BaseQRankSum=-2.426;ClippingRankSum=0.000;DP=49;ExcessHet=3.0103;FS=2.585;MLEAC=2;MLEAF=1.00;MQ=43.96;MQRankSum=-0.170;QD=22.83;ReadPosRankSum=0.456;SOR=1.170	GT:AD:DP:GQ:PL	1/1:3,46:49:61:1147,61,0
2R	19666715	.	T	G	1086.77	.	AC=2;AF=1.00;AN=2;DP=41;ExcessHet=3.0103;FS=0.000;MLEAC=2;MLEAF=1.00;MQ=43.88;QD=26.51;SOR=0.843	GT:AD:DP:GQ:PL	1/1:0,41:41:99:1115,122,0
2R	19666763	.	T	G	947.77	.	AC=2;AF=1.00;AN=2;DP=35;ExcessHet=3.0103;FS=0.000;MLEAC=2;MLEAF=1.00;MQ=43.92;QD=27.08;SOR=1.002	GT:AD:DP:GQ:PL	1/1:0,35:35:99:976,105,0
2R	19667524	.	G	T	1675.77	.	AC=2;AF=1.00;AN=2;DP=64;ExcessHet=3.0103;FS=0.000;MLEAC=2;MLEAF=1.00;MQ=43.97;QD=27.03;SOR=0.758	GT:AD:DP:GQ:PL	1/1:0,62:62:99:1704,186,0
2R	19667973	.	G	A	1392.77	.	AC=2;AF=1.00;AN=2;DP=52;ExcessHet=3.0103;FS=0.000;MLEAC=2;MLEAF=1.00;MQ=44.00;QD=26.78;SOR=0.853	GT:AD:DP:GQ:PL	1/1:0,52:52:99:1421,156,0
2R	19667991	.	T	C	1246.77	.	AC=2;AF=1.00;AN=2;DP=47;ExcessHet=3.0103;FS=0.000;MLEAC=2;MLEAF=1.00;MQ=44.00;QD=26.53;SOR=0.919	GT:AD:DP:GQ:PL	1/1:0,47:47:99:1275,141,0
2R	19668928	.	A	C	1453.77	.	AC=2;AF=1.00;AN=2;DP=54;ExcessHet=3.0103;FS=0.000;MLEAC=2;MLEAF=1.00;MQ=43.46;QD=26.92;SOR=0.767	GT:AD:DP:GQ:PL	1/1:0,54:54:99:1482,162,0
2R	19669229	.	C	A	1135.94	.	AC=2;AF=1.00;AN=2;BaseQRankSum=-0.436;ClippingRankSum=0.000;DP=54;ExcessHet=3.0103;FS=0.000;MLEAC=2;MLEAF=1.00;MQ=44.00;MQRankSum=0.000;QD=21.04;ReadPosRankSum=0.774;SOR=0.672	GT:AD:DP:GQ:PL	1/1:6,48:54:14:1164,14,0
2R	19669648	.	A	G	1002.77	.	AC=2;AF=1.00;AN=2;DP=37;ExcessHet=3.0103;FS=0.000;MLEAC=2;MLEAF=1.00;MQ=43.95;QD=27.10;SOR=0.984	GT:AD:DP:GQ:PL	1/1:0,37:37:99:1031,111,0
2R	19669823	.	G	A	1557.77	.	AC=2;AF=1.00;AN=2;DP=38;ExcessHet=3.0103;FS=0.000;MLEAC=2;MLEAF=1.00;MQ=44.00;QD=28.81;SOR=1.329	GT:AD:DP:GQ:PL	1/1:0,38:38:99:1586,114,0
2R	19669838	.	T	A	1666.77	.	AC=2;AF=1.00;AN=2;DP=41;ExcessHet=3.0103;FS=0.000;MLEAC=2;MLEAF=1.00;MQ=44.00;QD=35.22;SOR=1.347	GT:AD:DP:GQ:PL	1/1:0,41:41:99:1695,126,0
2R	19669878	.	G	A	1765.77	.	AC=2;AF=1.00;AN=2;DP=41;ExcessHet=3.0103;FS=0.000;MLEAC=2;MLEAF=1.00;MQ=44.00;QD=27.44;SOR=1.445	GT:AD:DP:GQ:PL	1/1:0,40:40:99:1794,126,0
2R	19669891	.	T	A	1766.77	.	AC=2;AF=1.00;AN=2;DP=43;ExcessHet=3.0103;FS=0.000;MLEAC=2;MLEAF=1.00;MQ=44.00;QD=32.85;SOR=1.721	GT:AD:DP:GQ:PL	1/1:0,42:42:99:1795,126,0
2R	19670062	.	A	T	1821.77	.	AC=2;AF=1.00;AN=2;DP=66;ExcessHet=3.0103;FS=0.000;MLEAC=2;MLEAF=1.00;MQ=43.86;QD=27.60;SOR=0.818	GT:AD:DP:GQ:PL	1/1:0,66:66:99:1850,198,0
2R	19670092	.	A	G	1640.77	.	AC=2;AF=1.00;AN=2;DP=59;ExcessHet=3.0103;FS=0.000;MLEAC=2;MLEAF=1.00;MQ=43.87;QD=27.81;SOR=1.421	GT:AD:DP:GQ:PL	1/1:0,59:59:99:1669,177,0
2R	19670166	.	C	A	3554.77	.	AC=2;AF=1.00;AN=2;DP=80;ExcessHet=3.0103;FS=0.000;MLEAC=2;MLEAF=1.00;MQ=42.54;QD=30.10;SOR=0.850	GT:AD:DP:GQ:PL	1/1:0,80:80:99:3583,241,0
2R	19670168	.	C	CT	3545.73	.	AC=2;AF=1.00;AN=2;DP=80;ExcessHet=3.0103;FS=0.000;MLEAC=2;MLEAF=1.00;MQ=42.54;QD=36.89;SOR=0.850	GT:AD:DP:GQ:PL	1/1:0,80:80:99:3583,241,0
2R	19670255	.	T	A	1739.77	.	AC=2;AF=1.00;AN=2;DP=65;ExcessHet=3.0103;FS=0.000;MLEAC=2;MLEAF=1.00;MQ=43.42;QD=27.18;SOR=0.756	GT:AD:DP:GQ:PL	1/1:0,64:64:99:1768,191,0
2R	19670290	.	C	G	1626.77	.	AC=2;AF=1.00;AN=2;DP=59;ExcessHet=3.0103;FS=0.000;MLEAC=2;MLEAF=1.00;MQ=43.48;QD=27.57;SOR=0.796	GT:AD:DP:GQ:PL	1/1:0,59:59:99:1655,177,0
2R	19670341	.	G	C	2296.77	.	AC=2;AF=1.00;AN=2;DP=51;ExcessHet=3.0103;FS=0.000;MLEAC=2;MLEAF=1.00;MQ=42.95;QD=30.97;SOR=0.732	GT:AD:DP:GQ:PL	1/1:0,51:51:99:2325,157,0
2R	19670345	.	T	G	2296.77	.	AC=2;AF=1.00;AN=2;DP=51;ExcessHet=3.0103;FS=0.000;MLEAC=2;MLEAF=1.00;MQ=42.95;QD=26.86;SOR=0.732	GT:AD:DP:GQ:PL	1/1:0,51:51:99:2325,157,0
2R	19670348	.	T	G	2295.77	.	AC=2;AF=1.00;AN=2;DP=51;ExcessHet=3.0103;FS=0.000;MLEAC=2;MLEAF=1.00;MQ=42.95;QD=33.30;SOR=0.732	GT:AD:DP:GQ:PL	1/1:0,51:51:99:2324,157,0
2R	19670350	.	A	T	2295.77	.	AC=2;AF=1.00;AN=2;DP=50;ExcessHet=3.0103;FS=0.000;MLEAC=2;MLEAF=1.00;MQ=42.98;QD=28.77;SOR=0.773	GT:AD:DP:GQ:PL	1/1:0,50:50:99:2324,157,0
2R	19670404	.	T	A	2345.77	.	AC=2;AF=1.00;AN=2;DP=51;ExcessHet=3.0103;FS=0.000;MLEAC=2;MLEAF=1.00;MQ=42.49;QD=27.79;SOR=1.201	GT:AD:DP:GQ:PL	1/1:0,51:51:99:2374,160,0
2R	19670408	.	T	C	2435.77	.	AC=2;AF=1.00;AN=2;DP=52;ExcessHet=3.0103;FS=0.000;MLEAC=2;MLEAF=1.00;MQ=42.52;QD=32.99;SOR=1.036	GT:AD:DP:GQ:PL	1/1:0,52:52:99:2464,166,0
2R	19670430	.	T	A	2536.77	.	AC=2;AF=1.00;AN=2;DP=56;ExcessHet=3.0103;FS=0.000;MLEAC=2;MLEAF=1.00;MQ=42.52;QD=26.70;SOR=1.199	GT:AD:DP:GQ:PL	1/1:0,56:56:99:2565,172,0
2R	19670433	.	T	C	2761.77	.	AC=2;AF=1.00;AN=2;DP=57;ExcessHet=3.0103;FS=0.000;MLEAC=2;MLEAF=1.00;MQ=42.55;QD=32.14;SOR=1.238	GT:AD:DP:GQ:PL	1/1:0,57:57:99:2790,187,0
2R	19670445	.	G	C	2491.77	.	AC=2;AF=1.00;AN=2;DP=56;ExcessHet=3.0103;FS=0.000;MLEAC=2;MLEAF=1.00;MQ=42.67;QD=25.43;SOR=1.651	GT:AD:DP:GQ:PL	1/1:0,56:56:99:2520,169,0
2R	19670451	.	G	A	2548.77	.	AC=2;AF=1.00;AN=2;DP=58;ExcessHet=3.0103;FS=0.000;MLEAC=2;MLEAF=1.00;MQ=42.71;QD=27.20;SOR=1.609	GT:AD:DP:GQ:PL	1/1:0,58:58:99:2577,175,0
2R	19670510	.	C	T	2615.77	.	AC=2;AF=1.00;AN=2;DP=58;ExcessHet=3.0103;FS=0.000;MLEAC=2;MLEAF=1.00;MQ=43.18;QD=31.53;SOR=1.179	GT:AD:DP:GQ:PL	1/1:0,58:58:99:2644,178,0
2R	19670512	.	T	G	2660.77	.	AC=2;AF=1.00;AN=2;DP=58;ExcessHet=3.0103;FS=0.000;MLEAC=2;MLEAF=1.00;MQ=43.18;QD=29.03;SOR=1.179	GT:AD:DP:GQ:PL	1/1:0,58:58:99:2689,181,0
2R	19670515	.	C	A	2626.77	.	AC=2;AF=1.00;AN=2;DP=59;ExcessHet=3.0103;FS=0.000;MLEAC=2;MLEAF=1.00;MQ=43.20;QD=30.33;SOR=1.217	GT:AD:DP:GQ:PL	1/1:0,59:59:99:2655,178,0
2R	19670526	.	A	AC	2598.73	.	AC=2;AF=1.00;AN=2;DP=59;ExcessHet=3.0103;FS=0.000;MLEAC=2;MLEAF=1.00;MQ=43.23;QD=32.75;SOR=1.217	GT:AD:DP:GQ:PL	1/1:0,59:59:99:2636,178,0
2R	19670643	.	GTTTTT	G	1923.73	.	AC=2;AF=1.00;AN=2;DP=48;ExcessHet=3.0103;FS=0.000;MLEAC=2;MLEAF=1.00;MQ=43.18;QD=29.82;SOR=0.990	GT:AD:DP:GQ:PL	1/1:0,44:44:99:1961,133,0
2R	19670744	.	G	T	1344.77	.	AC=2;AF=1.00;AN=2;DP=49;ExcessHet=3.0103;FS=0.000;MLEAC=2;MLEAF=1.00;MQ=43.92;QD=27.44;SOR=1.112	GT:AD:DP:GQ:PL	1/1:0,49:49:99:1373,147,0
2R	19671307	.	T	TA	105.73	.	AC=1;AF=0.500;AN=2;BaseQRankSum=-2.131;ClippingRankSum=0.000;DP=56;ExcessHet=3.0103;FS=3.751;MLEAC=1;MLEAF=0.500;MQ=43.67;MQRankSum=0.813;QD=1.92;ReadPosRankSum=1.606;SOR=1.579	GT:AD:DP:GQ:PL	0/1:48,7:55:99:143,0,1991
2R	19671311	.	G	A	1640.77	.	AC=2;AF=1.00;AN=2;DP=57;ExcessHet=3.0103;FS=0.000;MLEAC=2;MLEAF=1.00;MQ=43.68;QD=29.30;SOR=0.765	GT:AD:DP:GQ:PL	1/1:0,56:56:99:1669,167,0
2R	19671317	.	T	A	173.77	.	AC=1;AF=0.500;AN=2;BaseQRankSum=-0.902;ClippingRankSum=0.000;DP=57;ExcessHet=3.0103;FS=0.000;MLEAC=1;MLEAF=0.500;MQ=43.68;MQRankSum=0.924;QD=3.10;ReadPosRankSum=0.089;SOR=0.845	GT:AD:DP:GQ:PL	0/1:47,9:56:99:202,0,1870
2R	19671336	.	T	C	112.77	.	AC=1;AF=0.500;AN=2;BaseQRankSum=0.011;ClippingRankSum=0.000;DP=57;ExcessHet=3.0103;FS=2.987;MLEAC=1;MLEAF=0.500;MQ=43.71;MQRankSum=-0.529;QD=2.01;ReadPosRankSum=-0.805;SOR=1.204	GT:AD:DP:GQ:PL	0/1:45,11:56:99:141,0,1075
2R	19671355	.	A	G	78.77	.	AC=1;AF=0.500;AN=2;BaseQRankSum=-2.443;ClippingRankSum=0.000;DP=58;ExcessHet=3.0103;FS=2.971;MLEAC=1;MLEAF=0.500;MQ=43.71;MQRankSum=-0.549;QD=1.38;ReadPosRankSum=-0.658;SOR=1.226	GT:AD:DP:GQ:PL	0/1:46,11:57:99:107,0,1109
2R	19671688	.	C	T	107.77	.	AC=1;AF=0.500;AN=2;BaseQRankSum=0.317;ClippingRankSum=0.000;DP=54;ExcessHet=3.0103;FS=10.030;MLEAC=1;MLEAF=0.500;MQ=44.00;MQRankSum=0.000;QD=2.07;ReadPosRankSum=-0.292;SOR=2.557	GT:AD:DP:GQ:PL	0/1:45,7:52:99:136,0,2210
2R	19671697	.	C	T	84.77	.	AC=1;AF=0.500;AN=2;BaseQRankSum=2.494;ClippingRankSum=0.000;DP=53;ExcessHet=3.0103;FS=10.573;MLEAC=1;MLEAF=0.500;MQ=44.00;MQRankSum=0.000;QD=1.66;ReadPosRankSum=-0.409;SOR=2.256	GT:AD:DP:GQ:PL	0/1:45,6:51:99:113,0,2214
2R	19673128	.	CAT	C	420.50	.	AC=2;AF=1.00;AN=2;BaseQRankSum=-0.565;ClippingRankSum=0.000;DP=28;ExcessHet=3.0103;FS=6.560;MLEAC=2;MLEAF=1.00;MQ=40.20;MQRankSum=-0.922;QD=19.11;ReadPosRankSum=0.479;SOR=0.241	GT:AD:DP:GQ:PL	1/1:3,19:22:3:456,3,0
2R	19673596	.	G	A	2009.78	.	AC=2;AF=1.00;AN=2;BaseQRankSum=1.551;ClippingRankSum=0.000;DP=53;ExcessHet=3.0103;FS=2.554;MLEAC=2;MLEAF=1.00;MQ=44.00;MQRankSum=0.000;QD=28.14;ReadPosRankSum=-1.304;SOR=1.100	GT:AD:DP:GQ:PL	1/1:3,50:53:27:2038,27,0
2R	19673614	.	T	A	2455.77	.	AC=2;AF=1.00;AN=2;DP=59;ExcessHet=3.0103;FS=0.000;MLEAC=2;MLEAF=1.00;MQ=44.00;QD=25.33;SOR=1.199	GT:AD:DP:GQ:PL	1/1:3,56:59:99:2484,129,0
2R	19673636	.	T	C	2482.77	.	AC=2;AF=1.00;AN=2;BaseQRankSum=0.973;ClippingRankSum=0.000;DP=59;ExcessHet=3.0103;FS=0.000;MLEAC=2;MLEAF=1.00;MQ=44.00;MQRankSum=0.000;QD=28.69;ReadPosRankSum=-0.495;SOR=1.342	GT:AD:DP:GQ:PL	1/1:2,57:59:91:2511,91,0
2R	19673650	2R_19673650_SNP	G	A	2315.77	.	AC=2;AF=1.00;AN=2;BaseQRankSum=0.109;ClippingRankSum=0.000;DB;DP=58;ExcessHet=3.0103;FS=0.000;MLEAC=2;MLEAF=1.00;MQ=44.00;MQRankSum=0.000;QD=28.50;ReadPosRankSum=1.578;SOR=0.610	GT:AD:DP:GQ:PL	1/1:3,55:58:43:2344,43,0
2R	19673770	.	C	A	1781.77	.	AC=2;AF=1.00;AN=2;DP=66;ExcessHet=3.0103;FS=0.000;MLEAC=2;MLEAF=1.00;MQ=44.07;QD=28.28;SOR=0.724	GT:AD:DP:GQ:PL	1/1:0,63:63:99:1810,189,0
2R	19673789	.	T	TA	1603.73	.	AC=2;AF=1.00;AN=2;BaseQRankSum=0.599;ClippingRankSum=0.000;DP=71;ExcessHet=3.0103;FS=0.000;MLEAC=2;MLEAF=1.00;MQ=44.07;MQRankSum=-0.131;QD=23.24;ReadPosRankSum=1.424;SOR=0.492	GT:AD:DP:GQ:PL	1/1:5,64:69:60:1641,60,0
2R	19673799	.	T	G	3008.77	.	AC=2;AF=1.00;AN=2;DP=70;ExcessHet=3.0103;FS=0.000;MLEAC=2;MLEAF=1.00;MQ=44.07;QD=29.71;SOR=0.811	GT:AD:DP:GQ:PL	1/1:0,70:70:99:3037,214,0
2R	19674276	.	C	T	1777.77	.	AC=2;AF=1.00;AN=2;DP=66;ExcessHet=3.0103;FS=0.000;MLEAC=2;MLEAF=1.00;MQ=43.97;QD=26.94;SOR=0.957	GT:AD:DP:GQ:PL	1/1:0,66:66:99:1806,198,0
2R	19674522	.	AT	A	2466.73	.	AC=1;AF=0.500;AN=2;BaseQRankSum=-0.119;ClippingRankSum=0.000;DP=70;ExcessHet=3.0103;FS=9.770;MLEAC=1;MLEAF=0.500;MQ=43.92;MQRankSum=1.362;QD=25.61;ReadPosRankSum=0.424;SOR=0.376	GT:AD:DP:GQ:PL	0/1:7,61:68:99:2504,0,110
2R	19674525	.	G	A	2472.77	.	AC=1;AF=0.500;AN=2;BaseQRankSum=0.486;ClippingRankSum=0.000;DP=67;ExcessHet=3.0103;FS=9.770;MLEAC=1;MLEAF=0.500;MQ=43.91;MQRankSum=1.345;QD=33.55;SOR=0.320	GT:AD:DP:GQ:PL	0/1:7,60:67:99:2501,0,152
2R	19674526	.	T	C	2472.77	.	AC=1;AF=0.500;AN=2;BaseQRankSum=2.598;ClippingRankSum=0.000;DP=67;ExcessHet=3.0103;FS=12.497;MLEAC=1;MLEAF=0.500;MQ=43.88;MQRankSum=2.426;QD=29.21;ReadPosRankSum=1.180;SOR=0.247	GT:AD:DP:GQ:PL	0/1:8,59:67:99:2501,0,152
2R	19674534	.	C	T	2433.77	.	AC=1;AF=0.500;AN=2;BaseQRankSum=0.307;ClippingRankSum=0.000;DP=63;ExcessHet=3.0103;FS=19.431;MLEAC=1;MLEAF=0.500;MQ=43.91;MQRankSum=1.275;QD=28.02;ReadPosRankSum=0.875;SOR=0.288	GT:AD:DP:GQ:PL	0/1:7,56:63:99:2462,0,113
2R	19674542	.	A	T	2528.77	.	AC=1;AF=0.500;AN=2;BaseQRankSum=-1.300;ClippingRankSum=0.000;DP=72;ExcessHet=3.0103;FS=22.516;MLEAC=1;MLEAF=0.500;MQ=43.89;MQRankSum=2.551;QD=33.34;ReadPosRankSum=0.717;SOR=0.252	GT:AD:DP:GQ:PL	0/1:8,64:72:99:2557,0,133
2R	19674568	.	T	A	2778.77	.	AC=1;AF=0.500;AN=2;BaseQRankSum=-0.058;ClippingRankSum=0.000;DP=76;ExcessHet=3.0103;FS=8.844;MLEAC=1;MLEAF=0.500;MQ=43.79;MQRankSum=4.013;QD=28.63;ReadPosRankSum=-0.234;SOR=0.103	GT:AD:DP:GQ:PL	0/1:7,69:76:83:2807,0,83
2R	19674586	.	A	ATT	2926.73	.	AC=1;AF=0.500;AN=2;BaseQRankSum=-1.490;ClippingRankSum=0.000;DP=79;ExcessHet=3.0103;FS=6.738;MLEAC=1;MLEAF=0.500;MQ=43.80;MQRankSum=4.517;QD=31.38;ReadPosRankSum=-1.490;SOR=0.123	GT:AD:DP:GQ:PL	0/1:6,73:79:32:2964,0,32
2R	19674594	.	A	C	3516.77	.	AC=2;AF=1.00;AN=2;DP=79;ExcessHet=3.0103;FS=0.000;MLEAC=2;MLEAF=1.00;MQ=43.80;QD=25.72;SOR=1.003	GT:AD:DP:GQ:PL	1/1:0,79:79:99:3545,243,0
2R	19674647	.	A	T	1633.89	.	AC=1;AF=0.500;AN=2;BaseQRankSum=2.071;ClippingRankSum=0.000;DP=75;ExcessHet=3.0103;FS=1.918;MLEAC=1;MLEAF=0.500;MQ=43.81;MQRankSum=5.536;QD=21.79;SOR=0.301	GT:AD:DP:GQ:PL	0/1:5,70:75:2:1660,0,2
2R	19675024	.	AC	A	2298.73	.	AC=1;AF=0.500;AN=2;BaseQRankSum=1.224;ClippingRankSum=0.000;DP=60;ExcessHet=3.0103;FS=1.944;MLEAC=1;MLEAF=0.500;MQ=43.95;MQRankSum=3.776;QD=27.87;ReadPosRankSum=-0.045;SOR=1.262	GT:AD:DP:GQ:PL	0/1:4,55:59:37:2336,0,37
2R	19675027	.	C	A	2307.77	.	AC=1;AF=0.500;AN=2;BaseQRankSum=1.491;ClippingRankSum=0.000;DP=62;ExcessHet=3.0103;FS=1.920;MLEAC=1;MLEAF=0.500;MQ=43.84;MQRankSum=2.503;QD=30.18;ReadPosRankSum=-1.834;SOR=1.238	GT:AD:DP:GQ:PL	0/1:4,57:61:37:2336,0,37
2R	19675050	.	C	CG	1649.73	.	AC=2;AF=1.00;AN=2;BaseQRankSum=0.896;ClippingRankSum=0.000;DP=67;ExcessHet=3.0103;FS=0.000;MLEAC=2;MLEAF=1.00;MQ=43.74;MQRankSum=1.679;QD=25.00;ReadPosRankSum=1.516;SOR=0.833	GT:AD:DP:GQ:PL	1/1:5,61:66:44:1687,44,0
2R	19675205	.	C	A	1769.77	.	AC=2;AF=1.00;AN=2;BaseQRankSum=-1.731;ClippingRankSum=0.000;DP=69;ExcessHet=3.0103;FS=0.000;MLEAC=2;MLEAF=1.00;MQ=43.84;MQRankSum=-0.185;QD=25.65;ReadPosRankSum=0.884;SOR=1.146	GT:AD:DP:GQ:PL	1/1:2,67:69:99:1798,140,0
2R	19675724	.	C	T	1509.77	.	AC=2;AF=1.00;AN=2;BaseQRankSum=-0.333;ClippingRankSum=0.000;DP=70;ExcessHet=3.0103;FS=0.000;MLEAC=2;MLEAF=1.00;MQ=43.97;MQRankSum=-0.255;QD=21.57;ReadPosRankSum=-0.471;SOR=0.756	GT:AD:DP:GQ:PL	1/1:6,64:70:59:1538,59,0
2R	19675826	.	A	T	210.77	.	AC=1;AF=0.500;AN=2;BaseQRankSum=-0.860;ClippingRankSum=0.000;DP=62;ExcessHet=3.0103;FS=3.044;MLEAC=1;MLEAF=0.500;MQ=43.97;MQRankSum=0.487;QD=3.46;ReadPosRankSum=-0.856;SOR=0.973	GT:AD:DP:GQ:PL	0/1:51,10:61:99:239,0,5072
2R	19675827	.	T	C	210.77	.	AC=1;AF=0.500;AN=2;BaseQRankSum=-1.613;ClippingRankSum=0.000;DP=61;ExcessHet=3.0103;FS=1.420;MLEAC=1;MLEAF=0.500;MQ=43.97;MQRankSum=0.467;QD=3.51;ReadPosRankSum=-0.199;SOR=0.754	GT:AD:DP:GQ:PL	0/1:51,9:60:99:239,0,5072
2R	19675836	.	C	G	174.77	.	AC=1;AF=0.500;AN=2;BaseQRankSum=-0.711;ClippingRankSum=0.000;DP=65;ExcessHet=3.0103;FS=1.408;MLEAC=1;MLEAF=0.500;MQ=43.97;MQRankSum=0.449;QD=2.73;ReadPosRankSum=0.231;SOR=0.762	GT:AD:DP:GQ:PL	0/1:55,9:64:99:203,0,5337
2R	19675837	.	C	A	174.77	.	AC=1;AF=0.500;AN=2;BaseQRankSum=-0.299;ClippingRankSum=0.000;DP=65;ExcessHet=3.0103;FS=1.408;MLEAC=1;MLEAF=0.500;MQ=43.97;MQRankSum=0.449;QD=2.73;ReadPosRankSum=0.058;SOR=0.762	GT:AD:DP:GQ:PL	0/1:55,9:64:99:203,0,5337
2R	19676215	.	T	G	1785.77	.	AC=2;AF=1.00;AN=2;DP=43;ExcessHet=3.0103;FS=0.000;MLEAC=2;MLEAF=1.00;MQ=43.95;QD=34.98;SOR=1.402	GT:AD:DP:GQ:PL	1/1:0,42:42:99:1814,126,0
2R	19676220	.	G	C	1723.77	.	AC=2;AF=1.00;AN=2;DP=41;ExcessHet=3.0103;FS=0.000;MLEAC=2;MLEAF=1.00;MQ=43.95;QD=25.29;SOR=1.445	GT:AD:DP:GQ:PL	1/1:0,40:40:99:1752,120,0
2R	19676242	.	A	G	1688.77	.	AC=2;AF=1.00;AN=2;BaseQRankSum=1.047;ClippingRankSum=0.000;DP=42;ExcessHet=3.0103;FS=3.680;MLEAC=2;MLEAF=1.00;MQ=43.95;MQRankSum=0.000;QD=32.36;ReadPosRankSum=-1.156;SOR=0.779	GT:AD:DP:GQ:PL	1/1:1,41:42:99:1717,100,0
2R	19676243	.	G	GC	1383.73	.	AC=1;AF=0.500;AN=2;BaseQRankSum=0.406;ClippingRankSum=0.000;DP=41;ExcessHet=3.0103;FS=0.000;MLEAC=1;MLEAF=0.500;MQ=43.95;MQRankSum=-0.345;QD=33.75;ReadPosRankSum=0.683;SOR=0.483	GT:AD:DP:GQ:PL	0/1:6,35:41:99:1421,0,147
2R	19676245	.	GA	G	1383.73	.	AC=1;AF=0.500;AN=2;BaseQRankSum=-1.117;ClippingRankSum=0.000;DP=40;ExcessHet=3.0103;FS=0.000;MLEAC=1;MLEAF=0.500;MQ=43.95;MQRankSum=-0.350;QD=34.59;ReadPosRankSum=0.948;SOR=0.534	GT:AD:DP:GQ:PL	0/1:6,34:40:99:1421,0,147
2R	19676369	.	G	C	790.77	.	AC=2;AF=1.00;AN=2;DP=36;ExcessHet=3.0103;FS=0.000;MLEAC=2;MLEAF=1.00;MQ=43.95;QD=23.26;SOR=0.941	GT:AD:DP:GQ:PL	1/1:0,34:34:99:819,99,0
2R	19676392	.	C	T	807.89	.	AC=2;AF=1.00;AN=2;BaseQRankSum=1.777;ClippingRankSum=0.000;DP=42;ExcessHet=3.0103;FS=0.000;MLEAC=2;MLEAF=1.00;MQ=43.95;MQRankSum=-0.302;QD=20.20;ReadPosRankSum=0.580;SOR=0.517	GT:AD:DP:GQ:PL	1/1:5,35:40:2:834,2,0
2R	19676498	.	G	T	1598.77	.	AC=2;AF=1.00;AN=2;DP=56;ExcessHet=3.0103;FS=0.000;MLEAC=2;MLEAF=1.00;MQ=43.90;QD=28.55;SOR=0.922	GT:AD:DP:GQ:PL	1/1:0,56:56:99:1627,168,0
2R	19676583	.	G	GC	2165.73	.	AC=2;AF=1.00;AN=2;DP=49;ExcessHet=3.0103;FS=0.000;MLEAC=2;MLEAF=1.00;MQ=43.84;QD=31.58;SOR=0.776	GT:AD:DP:GQ:PL	1/1:0,48:48:99:2203,150,0
2R	19676587	.	T	A	2174.77	.	AC=2;AF=1.00;AN=2;DP=49;ExcessHet=3.0103;FS=0.000;MLEAC=2;MLEAF=1.00;MQ=43.80;QD=32.98;SOR=0.733	GT:AD:DP:GQ:PL	1/1:0,49:49:99:2203,150,0
2R	19676611	.	A	G	1477.77	.	AC=2;AF=1.00;AN=2;DP=54;ExcessHet=3.0103;FS=0.000;MLEAC=2;MLEAF=1.00;MQ=43.82;QD=27.37;SOR=0.846	GT:AD:DP:GQ:PL	1/1:0,54:54:99:1506,162,0
2R	19676657	.	G	C	1263.77	.	AC=2;AF=1.00;AN=2;DP=48;ExcessHet=3.0103;FS=0.000;MLEAC=2;MLEAF=1.00;MQ=43.67;QD=26.33;SOR=0.866	GT:AD:DP:GQ:PL	1/1:0,48:48:99:1292,144,0
2R	19676672	.	C	A	1357.77	.	AC=2;AF=1.00;AN=2;DP=50;ExcessHet=3.0103;FS=0.000;MLEAC=2;MLEAF=1.00;MQ=43.69;QD=27.16;SOR=1.270	GT:AD:DP:GQ:PL	1/1:0,50:50:99:1386,150,0
2R	19676721	.	A	G	1056.77	.	AC=2;AF=1.00;AN=2;DP=42;ExcessHet=3.0103;FS=0.000;MLEAC=2;MLEAF=1.00;MQ=43.72;QD=25.16;SOR=1.556	GT:AD:DP:GQ:PL	1/1:0,42:42:99:1085,125,0
2R	19676734	.	G	T	1123.77	.	AC=2;AF=1.00;AN=2;DP=42;ExcessHet=3.0103;FS=0.000;MLEAC=2;MLEAF=1.00;MQ=43.67;QD=26.76;SOR=1.721	GT:AD:DP:GQ:PL	1/1:0,42:42:99:1152,126,0
2R	19676748	.	C	T	1981.77	.	AC=2;AF=1.00;AN=2;DP=44;ExcessHet=3.0103;FS=0.000;MLEAC=2;MLEAF=1.00;MQ=43.69;QD=27.83;SOR=1.364	GT:AD:DP:GQ:PL	1/1:0,44:44:99:2010,135,0
2R	19676753	.	A	T	2026.77	.	AC=2;AF=1.00;AN=2;DP=45;ExcessHet=3.0103;FS=0.000;MLEAC=2;MLEAF=1.00;MQ=43.69;QD=32.82;SOR=1.414	GT:AD:DP:GQ:PL	1/1:0,45:45:99:2055,138,0
2R	19676754	.	C	A	1996.77	.	AC=2;AF=1.00;AN=2;DP=45;ExcessHet=3.0103;FS=0.000;MLEAC=2;MLEAF=1.00;MQ=43.69;QD=31.22;SOR=1.414	GT:AD:DP:GQ:PL	1/1:0,45:45:99:2025,135,0
2R	19676760	.	C	T	1927.77	.	AC=2;AF=1.00;AN=2;DP=43;ExcessHet=3.0103;FS=0.000;MLEAC=2;MLEAF=1.00;MQ=43.68;QD=32.45;SOR=1.455	GT:AD:DP:GQ:PL	1/1:0,43:43:99:1956,132,0
2R	19676772	.	T	A	1238.77	.	AC=2;AF=1.00;AN=2;DP=47;ExcessHet=3.0103;FS=0.000;MLEAC=2;MLEAF=1.00;MQ=43.71;QD=26.36;SOR=1.514	GT:AD:DP:GQ:PL	1/1:0,47:47:99:1267,141,0
2R	19676803	.	A	T	1097.77	.	AC=2;AF=1.00;AN=2;DP=41;ExcessHet=3.0103;FS=0.000;MLEAC=2;MLEAF=1.00;MQ=43.81;QD=26.77;SOR=1.845	GT:AD:DP:GQ:PL	1/1:0,41:41:99:1126,123,0
2R	19676916	.	G	T	981.77	.	AC=2;AF=1.00;AN=2;DP=39;ExcessHet=3.0103;FS=0.000;MLEAC=2;MLEAF=1.00;MQ=43.32;QD=25.17;SOR=0.968	GT:AD:DP:GQ:PL	1/1:0,39:39:99:1010,116,0
2R	19676968	.	T	C	944.77	.	AC=2;AF=1.00;AN=2;DP=35;ExcessHet=3.0103;FS=0.000;MLEAC=2;MLEAF=1.00;MQ=44.00;QD=26.99;SOR=1.885	GT:AD:DP:GQ:PL	1/1:0,35:35:99:973,105,0
2R	19677005	.	G	C	899.77	.	AC=2;AF=1.00;AN=2;DP=36;ExcessHet=3.0103;FS=0.000;MLEAC=2;MLEAF=1.00;MQ=44.00;QD=24.99;SOR=1.209	GT:AD:DP:GQ:PL	1/1:0,36:36:99:928,107,0
2R	19677055	.	C	T	1132.77	.	AC=2;AF=1.00;AN=2;DP=41;ExcessHet=3.0103;FS=0.000;MLEAC=2;MLEAF=1.00;MQ=44.00;QD=27.63;SOR=1.075	GT:AD:DP:GQ:PL	1/1:0,41:41:99:1161,123,0
2R	19677121	.	A	G	1285.77	.	AC=2;AF=1.00;AN=2;BaseQRankSum=-0.341;ClippingRankSum=0.000;DP=52;ExcessHet=3.0103;FS=4.150;MLEAC=2;MLEAF=1.00;MQ=43.96;MQRankSum=0.000;QD=24.73;ReadPosRankSum=-0.583;SOR=1.089	GT:AD:DP:GQ:PL	1/1:1,51:52:99:1314,127,0
2R	19677228	.	T	A	1494.77	.	AC=2;AF=1.00;AN=2;DP=57;ExcessHet=3.0103;FS=0.000;MLEAC=2;MLEAF=1.00;MQ=43.93;QD=26.22;SOR=0.728	GT:AD:DP:GQ:PL	1/1:0,57:57:99:1523,170,0
2R	19677338	.	G	GT	1276.73	.	AC=2;AF=1.00;AN=2;BaseQRankSum=-1.739;ClippingRankSum=0.000;DP=64;ExcessHet=3.0103;FS=0.000;MLEAC=2;MLEAF=1.00;MQ=43.97;MQRankSum=-0.092;QD=20.93;ReadPosRankSum=0.122;SOR=0.871	GT:AD:DP:GQ:PL	1/1:2,59:61:99:1314,136,0
2R	19678033	.	TGAC	T	145.73	.	AC=1;AF=0.500;AN=2;BaseQRankSum=-0.513;ClippingRankSum=0.000;DP=45;ExcessHet=3.0103;FS=0.000;MLEAC=1;MLEAF=0.500;MQ=44.00;MQRankSum=0.000;QD=3.31;ReadPosRankSum=0.546;SOR=0.902	GT:AD:DP:GQ:PL	0/1:37,7:44:99:183,0,1498
2R	19678072	.	T	C	68.77	.	AC=1;AF=0.500;AN=2;BaseQRankSum=-1.159;ClippingRankSum=0.000;DP=50;ExcessHet=3.0103;FS=1.421;MLEAC=1;MLEAF=0.500;MQ=44.00;MQRankSum=0.000;QD=1.38;ReadPosRankSum=-0.859;SOR=0.787	GT:AD:DP:GQ:PL	0/1:41,9:50:97:97,0,1003
2R	19678120	.	A	G	124.77	.	AC=1;AF=0.500;AN=2;BaseQRankSum=-1.206;ClippingRankSum=0.000;DP=60;ExcessHet=3.0103;FS=0.000;MLEAC=1;MLEAF=0.500;MQ=43.85;MQRankSum=-3.601;QD=2.08;ReadPosRankSum=-0.544;SOR=0.556	GT:AD:DP:GQ:PL	0/1:52,8:60:99:153,0,2109
2R	19678124	.	G	A	124.77	.	AC=1;AF=0.500;AN=2;BaseQRankSum=2.226;ClippingRankSum=0.000;DP=60;ExcessHet=3.0103;FS=0.000;MLEAC=1;MLEAF=0.500;MQ=43.85;MQRankSum=-3.601;QD=2.08;ReadPosRankSum=-0.424;SOR=0.556	GT:AD:DP:GQ:PL	0/1:52,8:60:99:153,0,2120
2R	19678168	.	TTAAATG	T	72.73	.	AC=1;AF=0.500;AN=2;BaseQRankSum=0.262;ClippingRankSum=0.000;DP=68;ExcessHet=3.0103;FS=0.000;MLEAC=1;MLEAF=0.500;MQ=43.86;MQRankSum=-4.137;QD=1.09;ReadPosRankSum=-0.247;SOR=0.864	GT:AD:DP:GQ:PL	0/1:60,7:67:99:110,0,2488
2R	19678180	.	T	A	81.77	.	AC=1;AF=0.500;AN=2;BaseQRankSum=-0.330;ClippingRankSum=0.000;DP=68;ExcessHet=3.0103;FS=0.000;MLEAC=1;MLEAF=0.500;MQ=43.86;MQRankSum=-4.171;QD=1.20;ReadPosRankSum=0.296;SOR=0.759	GT:AD:DP:GQ:PL	0/1:61,7:68:99:110,0,2461
2R	19678271	.	AT	A	1081.74	.	AC=2;AF=1.00;AN=2;BaseQRankSum=-0.490;ClippingRankSum=0.000;DP=49;ExcessHet=3.0103;FS=0.000;MLEAC=2;MLEAF=1.00;MQ=43.96;MQRankSum=3.392;QD=22.54;ReadPosRankSum=1.372;SOR=0.784	GT:AD:DP:GQ:PL	1/1:4,44:48:27:1119,27,0
2R	19678782	.	C	T	1552.77	.	AC=2;AF=1.00;AN=2;DP=57;ExcessHet=3.0103;FS=0.000;MLEAC=2;MLEAF=1.00;MQ=44.00;QD=27.24;SOR=1.047	GT:AD:DP:GQ:PL	1/1:0,57:57:99:1581,171,0
2R	19678869	.	A	G	1365.77	.	AC=2;AF=1.00;AN=2;DP=52;ExcessHet=3.0103;FS=0.000;MLEAC=2;MLEAF=1.00;MQ=43.96;QD=26.78;SOR=1.201	GT:AD:DP:GQ:PL	1/1:0,51:51:99:1394,152,0
2R	19679023	.	A	G	1059.77	.	AC=2;AF=1.00;AN=2;DP=41;ExcessHet=3.0103;FS=0.000;MLEAC=2;MLEAF=1.00;MQ=44.00;QD=25.85;SOR=0.843	GT:AD:DP:GQ:PL	1/1:0,41:41:99:1088,123,0
2R	19679275	.	G	A	1642.77	.	AC=2;AF=1.00;AN=2;DP=62;ExcessHet=3.0103;FS=0.000;MLEAC=2;MLEAF=1.00;MQ=44.00;QD=26.50;SOR=0.976	GT:AD:DP:GQ:PL	1/1:0,62:62:99:1671,185,0
2R	19679508	.	A	G	1502.77	.	AC=2;AF=1.00;AN=2;DP=58;ExcessHet=3.0103;FS=0.000;MLEAC=2;MLEAF=1.00;MQ=43.97;QD=25.91;SOR=0.762	GT:AD:DP:GQ:PL	1/1:0,58:58:99:1531,173,0
2R	19679628	.	A	AT	1630.73	.	AC=2;AF=1.00;AN=2;DP=64;ExcessHet=3.0103;FS=0.000;MLEAC=2;MLEAF=1.00;MQ=43.73;QD=27.64;SOR=0.871	GT:AD:DP:GQ:PL	1/1:0,59:59:99:1668,177,0
2R	19679932	.	CGTTTGCT	C	1577.73	.	AC=2;AF=1.00;AN=2;DP=45;ExcessHet=3.0103;FS=0.000;MLEAC=2;MLEAF=1.00;MQ=42.53;QD=33.77;SOR=0.984	GT:AD:DP:GQ:PL	1/1:0,37:37:99:1615,113,0
2R	19680201	.	G	C	955.77	.	AC=2;AF=1.00;AN=2;BaseQRankSum=1.521;ClippingRankSum=0.000;DP=40;ExcessHet=3.0103;FS=0.000;MLEAC=2;MLEAF=1.00;MQ=43.95;MQRankSum=-0.115;QD=23.89;ReadPosRankSum=-0.776;SOR=1.329	GT:AD:DP:GQ:PL	1/1:2,38:40:81:984,81,0
2R	19680288	.	T	G	1020.03	.	AC=2;AF=1.00;AN=2;BaseQRankSum=0.470;ClippingRankSum=0.000;DP=50;ExcessHet=3.0103;FS=0.000;MLEAC=2;MLEAF=1.00;MQ=43.41;MQRankSum=-0.550;QD=20.40;ReadPosRankSum=1.107;SOR=0.622	GT:AD:DP:GQ:PL	1/1:5,45:50:12:1048,12,0
2R	19680389	.	A	G	1943.96	.	AC=1;AF=0.500;AN=2;BaseQRankSum=1.423;ClippingRankSum=0.000;DP=54;ExcessHet=3.0103;FS=0.000;MLEAC=1;MLEAF=0.500;MQ=43.91;MQRankSum=-0.353;QD=27.89;ReadPosRankSum=1.770;SOR=0.859	GT:AD:DP:GQ:PL	0/1:4,50:54:5:1971,0,5
2R	19680402	.	A	G	2058.94	.	AC=1;AF=0.500;AN=2;BaseQRankSum=1.005;ClippingRankSum=0.000;DP=58;ExcessHet=3.0103;FS=0.000;MLEAC=1;MLEAF=0.500;MQ=43.92;MQRankSum=-0.394;QD=33.93;ReadPosRankSum=1.566;SOR=0.531	GT:AD:DP:GQ:PL	0/1:5,53:58:14:2087,0,14
2R	19680455	.	CA	C	1049.73	.	AC=2;AF=1.00;AN=2;BaseQRankSum=0.141;ClippingRankSum=0.000;DP=63;ExcessHet=3.0103;FS=1.705;MLEAC=2;MLEAF=1.00;MQ=43.91;MQRankSum=-0.555;QD=17.50;ReadPosRankSum=-1.615;SOR=1.220	GT:AD:DP:GQ:PL	1/1:6,54:60:43:1087,43,0
2R	19680545	.	A	T	2427.79	.	AC=1;AF=0.500;AN=2;BaseQRankSum=0.434;ClippingRankSum=0.000;DP=65;ExcessHet=3.0103;FS=0.000;MLEAC=1;MLEAF=0.500;MQ=43.61;MQRankSum=-1.259;QD=30.18;ReadPosRankSum=0.351;SOR=1.034	GT:AD:DP:GQ:PL	0/1:6,59:65:22:2456,0,22
2R	19680559	.	G	A	2420.82	.	AC=2;AF=1.00;AN=2;BaseQRankSum=-0.603;ClippingRankSum=0.000;DP=66;ExcessHet=3.0103;FS=4.914;MLEAC=2;MLEAF=1.00;MQ=43.61;MQRankSum=-0.995;QD=30.33;ReadPosRankSum=-1.264;SOR=0.643	GT:AD:DP:GQ:PL	1/1:4,62:66:19:2449,19,0
2R	19680600	.	C	A	1761.77	.	AC=2;AF=1.00;AN=2;BaseQRankSum=0.716;ClippingRankSum=0.000;DP=75;ExcessHet=3.0103;FS=4.844;MLEAC=2;MLEAF=1.00;MQ=43.69;MQRankSum=-0.880;QD=23.81;ReadPosRankSum=-0.558;SOR=0.595	GT:AD:DP:GQ:PL	1/1:4,70:74:99:1790,114,0
2R	19680688	.	G	A	1823.77	.	AC=2;AF=1.00;AN=2;BaseQRankSum=0.634;ClippingRankSum=0.000;DP=75;ExcessHet=3.0103;FS=2.065;MLEAC=2;MLEAF=1.00;MQ=43.75;MQRankSum=-0.732;QD=24.32;ReadPosRankSum=1.356;SOR=0.284	GT:AD:DP:GQ:PL	1/1:4,71:75:99:1852,115,0
2R	19680762	.	G	GAATGTGTTCA	2941.73	.	AC=2;AF=1.00;AN=2;BaseQRankSum=-1.128;ClippingRankSum=0.000;DP=65;ExcessHet=3.0103;FS=0.000;MLEAC=2;MLEAF=1.00;MQ=43.35;MQRankSum=-1.144;QD=27.03;ReadPosRankSum=-1.861;SOR=0.551	GT:AD:DP:GQ:PL	1/1:3,62:65:75:2979,75,0
2R	19680773	.	T	G	2825.77	.	AC=2;AF=1.00;AN=2;BaseQRankSum=-0.064;ClippingRankSum=0.000;DP=69;ExcessHet=3.0103;FS=0.000;MLEAC=2;MLEAF=1.00;MQ=43.35;MQRankSum=-1.133;QD=29.59;ReadPosRankSum=-1.075;SOR=0.491	GT:AD:DP:GQ:PL	1/1:3,66:69:66:2854,66,0
2R	19680803	.	A	T	1508.77	.	AC=2;AF=1.00;AN=2;BaseQRankSum=0.857;ClippingRankSum=0.000;DP=63;ExcessHet=3.0103;FS=0.000;MLEAC=2;MLEAF=1.00;MQ=42.99;MQRankSum=-1.244;QD=23.95;ReadPosRankSum=1.632;SOR=0.558	GT:AD:DP:GQ:PL	1/1:3,60:63:99:1537,122,0
2R	19680830	.	T	C	1775.77	.	AC=2;AF=1.00;AN=2;BaseQRankSum=-1.033;ClippingRankSum=0.000;DP=68;ExcessHet=3.0103;FS=0.000;MLEAC=2;MLEAF=1.00;MQ=43.26;MQRankSum=-0.515;QD=26.11;ReadPosRankSum=1.657;SOR=0.319	GT:AD:DP:GQ:PL	1/1:1,67:68:99:1804,175,0
2R	19680895	.	T	G	1398.77	.	AC=2;AF=1.00;AN=2;BaseQRankSum=-1.560;ClippingRankSum=0.000;DP=58;ExcessHet=3.0103;FS=0.000;MLEAC=2;MLEAF=1.00;MQ=43.55;MQRankSum=-0.278;QD=24.12;ReadPosRankSum=0.086;SOR=1.199	GT:AD:DP:GQ:PL	1/1:2,56:58:99:1427,117,0
2R	19681012	.	A	G	1794.77	.	AC=2;AF=1.00;AN=2;BaseQRankSum=0.792;ClippingRankSum=0.000;DP=45;ExcessHet=3.0103;FS=0.000;MLEAC=2;MLEAF=1.00;MQ=43.91;MQRankSum=-0.231;QD=29.18;ReadPosRankSum=0.447;SOR=1.179	GT:AD:DP:GQ:PL	1/1:2,43:45:45:1823,45,0
2R	19681017	.	A	T	1761.77	.	AC=2;AF=1.00;AN=2;BaseQRankSum=-0.186;ClippingRankSum=0.000;DP=44;ExcessHet=3.0103;FS=0.000;MLEAC=2;MLEAF=1.00;MQ=43.91;MQRankSum=-0.234;QD=26.78;ReadPosRankSum=0.682;SOR=1.259	GT:AD:DP:GQ:PL	1/1:2,42:44:42:1790,42,0
2R	19681094	.	G	A	1080.77	.	AC=2;AF=1.00;AN=2;DP=40;ExcessHet=3.0103;FS=0.000;MLEAC=2;MLEAF=1.00;MQ=43.90;QD=27.02;SOR=2.670	GT:AD:DP:GQ:PL	1/1:0,40:40:99:1109,120,0
2R	19681184	.	T	C	915.77	.	AC=2;AF=1.00;AN=2;DP=36;ExcessHet=3.0103;FS=0.000;MLEAC=2;MLEAF=1.00;MQ=43.76;QD=25.44;SOR=1.209	GT:AD:DP:GQ:PL	1/1:0,36:36:99:944,107,0
2R	19681285	.	T	C	1294.77	.	AC=2;AF=1.00;AN=2;DP=47;ExcessHet=3.0103;FS=0.000;MLEAC=2;MLEAF=1.00;MQ=43.31;QD=27.55;SOR=2.160	GT:AD:DP:GQ:PL	1/1:0,47:47:99:1323,141,0
2R	19681325	.	G	A	1571.77	.	AC=2;AF=1.00;AN=2;DP=58;ExcessHet=3.0103;FS=0.000;MLEAC=2;MLEAF=1.00;MQ=42.91;QD=27.10;SOR=2.001	GT:AD:DP:GQ:PL	1/1:0,58:58:99:1600,174,0
2R	19681480	.	C	T	1652.77	.	AC=2;AF=1.00;AN=2;DP=60;ExcessHet=3.0103;FS=0.000;MLEAC=2;MLEAF=1.00;MQ=39.70;QD=27.55;SOR=0.693	GT:AD:DP:GQ:PL	1/1:0,60:60:99:1681,180,0
2R	19681519	.	A	C	3144.77	.	AC=2;AF=1.00;AN=2;DP=73;ExcessHet=3.0103;FS=0.000;MLEAC=2;MLEAF=1.00;MQ=39.12;QD=26.20;SOR=0.776	GT:AD:DP:GQ:PL	1/1:0,73:73:99:3173,226,0
2R	19681520	.	C	G	3144.77	.	AC=2;AF=1.00;AN=2;DP=74;ExcessHet=3.0103;FS=0.000;MLEAC=2;MLEAF=1.00;MQ=39.18;QD=31.27;SOR=0.804	GT:AD:DP:GQ:PL	1/1:0,74:74:99:3173,226,0
2R	19681554	.	T	A	3168.77	.	AC=2;AF=1.00;AN=2;DP=76;ExcessHet=3.0103;FS=0.000;MLEAC=2;MLEAF=1.00;MQ=37.72;QD=25.27;SOR=0.920	GT:AD:DP:GQ:PL	1/1:0,76:76:99:3197,229,0
2R	19681569	.	AT	A	3004.73	.	AC=2;AF=1.00;AN=2;DP=68;ExcessHet=3.0103;FS=0.000;MLEAC=2;MLEAF=1.00;MQ=37.74;QD=28.82;SOR=0.880	GT:AD:DP:GQ:PL	1/1:0,68:68:99:3042,205,0
2R	19681573	.	T	A	3013.77	.	AC=2;AF=1.00;AN=2;DP=67;ExcessHet=3.0103;FS=0.000;MLEAC=2;MLEAF=1.00;MQ=37.69;QD=29.62;SOR=0.849	GT:AD:DP:GQ:PL	1/1:0,67:67:99:3042,205,0
2R	19681605	.	A	G	1395.77	.	AC=2;AF=1.00;AN=2;DP=37;ExcessHet=3.0103;FS=0.000;MLEAC=2;MLEAF=1.00;MQ=38.33;QD=32.23;SOR=0.984	GT:AD:DP:GQ:PL	1/1:0,37:37:99:1424,111,0
2R	19681624	.	CATTGGCTCA	C	1008.73	.	AC=2;AF=1.00;AN=2;DP=23;ExcessHet=3.0103;FS=0.000;MLEAC=2;MLEAF=1.00;MQ=37.45;QD=30.28;SOR=0.963	GT:AD:DP:GQ:PL	1/1:0,23:23:72:1046,72,0
2R	19681636	.	CTT	C	980.73	.	AC=2;AF=1.00;AN=2;DP=21;ExcessHet=3.0103;FS=0.000;MLEAC=2;MLEAF=1.00;MQ=38.22;QD=26.89;SOR=1.230	GT:AD:DP:GQ:PL	1/1:0,21:21:69:1018,69,0
2R	19681650	.	A	T	781.77	.	AC=2;AF=1.00;AN=2;DP=17;ExcessHet=3.0103;FS=0.000;MLEAC=2;MLEAF=1.00;MQ=37.78;QD=27.64;SOR=1.061	GT:AD:DP:GQ:PL	1/1:0,17:17:54:810,54,0
2R	19681900	.	ATATTAAACT	A	98.25	.	AC=2;AF=1.00;AN=2;DP=4;ExcessHet=3.0103;FS=0.000;MLEAC=2;MLEAF=1.00;MQ=41.63;QD=32.75;SOR=1.179	GT:AD:DP:GQ:PL	1/1:0,3:3:9:135,9,0
2R	19681912	.	G	GA	124.94	.	AC=2;AF=1.00;AN=2;DP=5;ExcessHet=3.0103;FS=0.000;MLEAC=2;MLEAF=1.00;MQ=41.70;QD=31.24;SOR=1.609	GT:AD:DP:GQ:PL	1/1:0,4:4:13:162,13,0
2R	19681927	.	G	A	556.77	.	AC=2;AF=1.00;AN=2;DP=14;ExcessHet=3.0103;FS=0.000;MLEAC=2;MLEAF=1.00;MQ=41.24;QD=32.83;SOR=1.179	GT:AD:DP:GQ:PL	1/1:0,13:13:39:585,39,0
2R	19681934	.	A	G	657.77	.	AC=2;AF=1.00;AN=2;DP=17;ExcessHet=3.0103;FS=0.000;MLEAC=2;MLEAF=1.00;MQ=41.56;QD=24.50;SOR=1.244	GT:AD:DP:GQ:PL	1/1:0,16:16:48:686,48,0
2R	19682108	.	T	A	1602.77	.	AC=2;AF=1.00;AN=2;DP=60;ExcessHet=3.0103;FS=0.000;MLEAC=2;MLEAF=1.00;MQ=42.64;QD=27.17;SOR=0.796	GT:AD:DP:GQ:PL	1/1:0,59:59:99:1631,177,0
2R	19682141	.	C	G	1562.77	.	AC=2;AF=1.00;AN=2;DP=60;ExcessHet=3.0103;FS=0.000;MLEAC=2;MLEAF=1.00;MQ=43.21;QD=26.49;SOR=0.796	GT:AD:DP:GQ:PL	1/1:0,59:59:99:1591,176,0
2R	19682201	.	G	A	1443.77	.	AC=2;AF=1.00;AN=2;DP=54;ExcessHet=3.0103;FS=0.000;MLEAC=2;MLEAF=1.00;MQ=43.71;QD=27.24;SOR=0.892	GT:AD:DP:GQ:PL	1/1:0,53:53:99:1472,159,0
2R	19682831	.	C	T	1202.77	.	AC=2;AF=1.00;AN=2;DP=48;ExcessHet=3.0103;FS=0.000;MLEAC=2;MLEAF=1.00;MQ=43.96;QD=25.06;SOR=0.776	GT:AD:DP:GQ:PL	1/1:0,48:48:99:1231,142,0
2R	19683100	.	A	G	1390.77	.	AC=2;AF=1.00;AN=2;DP=52;ExcessHet=3.0103;FS=0.000;MLEAC=2;MLEAF=1.00;MQ=44.00;QD=26.75;SOR=0.853	GT:AD:DP:GQ:PL	1/1:0,52:52:99:1419,156,0
2R	19683188	.	A	T	1606.77	.	AC=2;AF=1.00;AN=2;DP=60;ExcessHet=3.0103;FS=0.000;MLEAC=2;MLEAF=1.00;MQ=43.17;QD=26.78;SOR=0.986	GT:AD:DP:GQ:PL	1/1:0,60:60:99:1635,180,0
2R	19683804	.	C	G	928.22	.	AC=1;AF=0.500;AN=2;BaseQRankSum=-1.231;ClippingRankSum=0.000;DP=45;ExcessHet=3.0103;FS=4.221;MLEAC=1;MLEAF=0.500;MQ=44.00;MQRankSum=0.000;QD=20.63;ReadPosRankSum=-0.794;SOR=0.211	GT:AD:DP:GQ:PL	0/1:5,40:45:4:955,0,4
2R	19683995	.	G	C	761.89	.	AC=2;AF=1.00;AN=2;BaseQRankSum=-0.402;ClippingRankSum=0.000;DP=37;ExcessHet=3.0103;FS=0.000;MLEAC=2;MLEAF=1.00;MQ=44.00;MQRankSum=0.000;QD=20.59;ReadPosRankSum=-0.876;SOR=0.880	GT:AD:DP:GQ:PL	1/1:4,33:37:2:788,2,0
2R	19684314	.	T	C	922.96	.	AC=1;AF=0.500;AN=2;BaseQRankSum=0.449;ClippingRankSum=0.000;DP=44;ExcessHet=3.0103;FS=0.000;MLEAC=1;MLEAF=0.500;MQ=43.91;MQRankSum=-0.461;QD=20.98;ReadPosRankSum=-1.154;SOR=0.864	GT:AD:DP:GQ:PL	0/1:5,39:44:5:950,0,5
2R	19684683	.	C	A	1587.77	.	AC=2;AF=1.00;AN=2;BaseQRankSum=0.038;ClippingRankSum=0.000;DP=68;ExcessHet=3.0103;FS=4.402;MLEAC=2;MLEAF=1.00;MQ=43.97;MQRankSum=-0.225;QD=23.35;ReadPosRankSum=-0.320;SOR=1.247	GT:AD:DP:GQ:PL	1/1:5,63:68:65:1616,65,0
2R	19684879	.	C	A	1653.77	.	AC=2;AF=1.00;AN=2;BaseQRankSum=-0.115;ClippingRankSum=0.000;DP=72;ExcessHet=3.0103;FS=2.090;MLEAC=2;MLEAF=1.00;MQ=43.97;MQRankSum=-0.183;QD=23.29;ReadPosRankSum=0.943;SOR=0.260	GT:AD:DP:GQ:PL	1/1:4,67:71:96:1682,96,0
2R	19684919	.	T	C	1373.77	.	AC=2;AF=1.00;AN=2;BaseQRankSum=0.690;ClippingRankSum=0.000;DP=62;ExcessHet=3.0103;FS=2.080;MLEAC=2;MLEAF=1.00;MQ=44.00;MQRankSum=0.000;QD=22.90;ReadPosRankSum=-0.997;SOR=1.412	GT:AD:DP:GQ:PL	1/1:4,56:60:69:1402,69,0
2R	19685130	.	C	T	1416.77	.	AC=1;AF=0.500;AN=2;BaseQRankSum=-0.434;ClippingRankSum=0.000;DP=61;ExcessHet=3.0103;FS=0.000;MLEAC=1;MLEAF=0.500;MQ=43.50;MQRankSum=-0.690;QD=25.76;ReadPosRankSum=0.676;SOR=0.793	GT:AD:DP:GQ:PL	0/1:6,49:55:75:1445,0,75
2R	19685147	.	A	G	2206.78	.	AC=1;AF=0.500;AN=2;BaseQRankSum=-1.307;ClippingRankSum=0.000;DP=61;ExcessHet=3.0103;FS=1.863;MLEAC=1;MLEAF=0.500;MQ=43.50;MQRankSum=-0.582;QD=31.46;ReadPosRankSum=0.908;SOR=0.403	GT:AD:DP:GQ:PL	0/1:5,56:61:26:2235,0,26
2R	19685341	.	C	CCT	1998.74	.	AC=1;AF=0.500;AN=2;BaseQRankSum=-0.477;ClippingRankSum=0.000;DP=57;ExcessHet=3.0103;FS=11.491;MLEAC=1;MLEAF=0.500;MQ=44.00;MQRankSum=0.000;QD=30.43;ReadPosRankSum=0.633;SOR=0.040	GT:AD:DP:GQ:PL	0/1:5,51:56:30:2036,0,30
2R	19685385	.	C	T	1391.77	.	AC=2;AF=1.00;AN=2;BaseQRankSum=1.037;ClippingRankSum=0.000;DP=61;ExcessHet=3.0103;FS=7.410;MLEAC=2;MLEAF=1.00;MQ=44.00;MQRankSum=0.000;QD=22.82;ReadPosRankSum=-0.132;SOR=0.516	GT:AD:DP:GQ:PL	1/1:5,56:61:46:1420,46,0
2R	19685558	.	T	TACTC	3072.73	.	AC=2;AF=1.00;AN=2;DP=67;ExcessHet=3.0103;FS=0.000;MLEAC=2;MLEAF=1.00;MQ=45.08;QD=28.13;SOR=1.066	GT:AD:DP:GQ:PL	1/1:0,67:67:99:3110,211,0
2R	19685577	.	A	T	3481.77	.	AC=2;AF=1.00;AN=2;DP=74;ExcessHet=3.0103;FS=0.000;MLEAC=2;MLEAF=1.00;MQ=45.13;QD=24.34;SOR=0.804	GT:AD:DP:GQ:PL	1/1:0,74:74:99:3510,235,0
2R	19685582	.	T	A	3436.77	.	AC=2;AF=1.00;AN=2;DP=75;ExcessHet=3.0103;FS=0.000;MLEAC=2;MLEAF=1.00;MQ=45.11;QD=32.49;SOR=0.832	GT:AD:DP:GQ:PL	1/1:0,75:75:99:3465,232,0
2R	19685595	.	A	T	3340.77	.	AC=2;AF=1.00;AN=2;BaseQRankSum=-1.708;ClippingRankSum=0.000;DP=79;ExcessHet=3.0103;FS=3.178;MLEAC=2;MLEAF=1.00;MQ=45.06;MQRankSum=0.061;QD=30.29;ReadPosRankSum=1.316;SOR=0.386	GT:AD:DP:GQ:PL	1/1:1,78:79:99:3369,100,0
2R	19685617	.	A	G	3238.77	.	AC=2;AF=1.00;AN=2;BaseQRankSum=-2.579;ClippingRankSum=0.000;DP=79;ExcessHet=3.0103;FS=0.000;MLEAC=2;MLEAF=1.00;MQ=45.06;MQRankSum=0.072;QD=27.28;ReadPosRankSum=1.527;SOR=0.602	GT:AD:DP:GQ:PL	1/1:3,76:79:42:3267,42,0
2R	19685635	.	G	A	3112.77	.	AC=2;AF=1.00;AN=2;BaseQRankSum=-1.093;ClippingRankSum=0.000;DP=79;ExcessHet=3.0103;FS=0.000;MLEAC=2;MLEAF=1.00;MQ=45.06;MQRankSum=0.072;QD=38.79;ReadPosRankSum=0.503;SOR=0.602	GT:AD:DP:GQ:PL	1/1:3,76:79:42:3141,42,0
2R	19685812	.	C	T	1616.77	.	AC=2;AF=1.00;AN=2;DP=59;ExcessHet=3.0103;FS=0.000;MLEAC=2;MLEAF=1.00;MQ=44.00;QD=27.88;SOR=0.762	GT:AD:DP:GQ:PL	1/1:0,58:58:99:1645,174,0
2R	19685863	.	A	G	1443.77	.	AC=2;AF=1.00;AN=2;DP=56;ExcessHet=3.0103;FS=0.000;MLEAC=2;MLEAF=1.00;MQ=44.00;QD=26.25;SOR=0.729	GT:AD:DP:GQ:PL	1/1:0,55:55:99:1472,165,0
2R	19685990	.	A	AC	2190.80	.	AC=1;AF=0.500;AN=2;BaseQRankSum=-1.454;ClippingRankSum=0.000;DP=56;ExcessHet=3.0103;FS=2.186;MLEAC=1;MLEAF=0.500;MQ=43.26;MQRankSum=-0.576;QD=30.16;ReadPosRankSum=-0.382;SOR=0.524	GT:AD:DP:GQ:PL	0/1:3,53:56:18:2228,0,18
2R	19685992	.	A	ATATAT	1913.75	.	AC=1;AF=0.500;AN=2;BaseQRankSum=-0.236;ClippingRankSum=0.000;DP=56;ExcessHet=3.0103;FS=0.000;MLEAC=1;MLEAF=0.500;MQ=43.26;MQRankSum=-0.608;QD=25.77;ReadPosRankSum=0.122;SOR=0.399	GT:AD:DP:GQ:PL	0/1:3,51:54:25:1951,0,25
2R	19686000	.	C	T	2145.78	.	AC=1;AF=0.500;AN=2;BaseQRankSum=-0.409;ClippingRankSum=0.000;DP=54;ExcessHet=3.0103;FS=2.286;MLEAC=1;MLEAF=0.500;MQ=43.23;MQRankSum=-0.588;QD=32.35;ReadPosRankSum=-0.094;SOR=0.644	GT:AD:DP:GQ:PL	0/1:3,51:54:24:2174,0,24
2R	19686039	.	A	G	1184.77	.	AC=2;AF=1.00;AN=2;BaseQRankSum=-0.770;ClippingRankSum=0.000;DP=53;ExcessHet=3.0103;FS=2.636;MLEAC=2;MLEAF=1.00;MQ=43.59;MQRankSum=-0.462;QD=22.35;ReadPosRankSum=-0.366;SOR=0.148	GT:AD:DP:GQ:PL	1/1:3,50:53:74:1213,74,0
2R	19686216	.	A	G	1214.85	.	AC=1;AF=0.500;AN=2;BaseQRankSum=1.297;ClippingRankSum=0.000;DP=58;ExcessHet=3.0103;FS=6.290;MLEAC=1;MLEAF=0.500;MQ=44.00;MQRankSum=0.000;QD=20.95;ReadPosRankSum=1.677;SOR=0.150	GT:AD:DP:GQ:PL	0/1:7,51:58:17:1243,0,17
2R	19686227	.	C	G	1027.98	.	AC=2;AF=1.00;AN=2;BaseQRankSum=-1.303;ClippingRankSum=0.000;DP=51;ExcessHet=3.0103;FS=1.945;MLEAC=2;MLEAF=1.00;MQ=44.00;MQRankSum=0.000;QD=20.16;ReadPosRankSum=1.442;SOR=0.317	GT:AD:DP:GQ:PL	1/1:5,46:51:13:1056,13,0
2R	19686245	.	A	C	1054.77	.	AC=1;AF=0.500;AN=2;BaseQRankSum=-1.425;ClippingRankSum=0.000;DP=52;ExcessHet=3.0103;FS=1.857;MLEAC=1;MLEAF=0.500;MQ=44.00;MQRankSum=0.000;QD=20.28;ReadPosRankSum=-0.297;SOR=0.727	GT:AD:DP:GQ:PL	0/1:5,47:52:70:1083,0,70
2R	19686254	.	T	C	42.77	.	AC=1;AF=0.500;AN=2;BaseQRankSum=-0.912;ClippingRankSum=0.000;DP=49;ExcessHet=3.0103;FS=1.900;MLEAC=1;MLEAF=0.500;MQ=44.00;MQRankSum=0.000;QD=0.87;ReadPosRankSum=1.067;SOR=0.863	GT:AD:DP:GQ:PL	0/1:44,5:49:71:71,0,1882
2R	19686256	.	A	G	49.77	.	AC=1;AF=0.500;AN=2;BaseQRankSum=1.541;ClippingRankSum=0.000;DP=48;ExcessHet=3.0103;FS=1.930;MLEAC=1;MLEAF=0.500;MQ=44.00;MQRankSum=0.000;QD=1.04;ReadPosRankSum=1.006;SOR=0.838	GT:AD:DP:GQ:PL	0/1:43,5:48:78:78,0,1833
2R	19686608	.	CTG	C	2304.73	.	AC=1;AF=0.500;AN=2;BaseQRankSum=-0.203;ClippingRankSum=0.000;DP=63;ExcessHet=3.0103;FS=4.360;MLEAC=1;MLEAF=0.500;MQ=44.00;MQRankSum=0.000;QD=36.30;ReadPosRankSum=-0.401;SOR=1.221	GT:AD:DP:GQ:PL	0/1:5,57:62:39:2342,0,39
2R	19686612	.	A	ACC	2304.73	.	AC=1;AF=0.500;AN=2;BaseQRankSum=0.942;ClippingRankSum=0.000;DP=62;ExcessHet=3.0103;FS=4.360;MLEAC=1;MLEAF=0.500;MQ=44.00;MQRankSum=0.000;QD=35.22;SOR=1.221	GT:AD:DP:GQ:PL	0/1:5,57:62:39:2342,0,39
2R	19686691	.	A	C	1377.77	.	AC=2;AF=1.00;AN=2;BaseQRankSum=1.737;ClippingRankSum=0.000;DP=53;ExcessHet=3.0103;FS=0.000;MLEAC=2;MLEAF=1.00;MQ=43.85;MQRankSum=-0.163;QD=26.00;ReadPosRankSum=0.851;SOR=0.330	GT:AD:DP:GQ:PL	1/1:1,52:53:99:1406,149,0
2R	19687289	.	T	A	60.77	.	AC=1;AF=0.500;AN=2;BaseQRankSum=-0.278;ClippingRankSum=0.000;DP=59;ExcessHet=3.0103;FS=1.795;MLEAC=1;MLEAF=0.500;MQ=43.97;MQRankSum=-2.916;QD=1.03;ReadPosRankSum=0.665;SOR=0.283	GT:AD:DP:GQ:PL	0/1:53,6:59:89:89,0,2501
2R	19687298	.	AAAAG	A	39.73	.	AC=1;AF=0.500;AN=2;BaseQRankSum=0.632;ClippingRankSum=0.000;DP=62;ExcessHet=3.0103;FS=1.795;MLEAC=1;MLEAF=0.500;MQ=43.97;MQRankSum=-3.000;QD=0.64;ReadPosRankSum=0.813;SOR=0.279	GT:AD:DP:GQ:PL	0/1:56,6:62:77:77,0,2660
2R	19687606	.	C	A	1403.77	.	AC=2;AF=1.00;AN=2;BaseQRankSum=1.262;ClippingRankSum=0.000;DP=66;ExcessHet=3.0103;FS=0.000;MLEAC=2;MLEAF=1.00;MQ=44.00;MQRankSum=0.000;QD=21.60;ReadPosRankSum=1.048;SOR=0.757	GT:AD:DP:GQ:PL	1/1:6,59:65:28:1432,28,0
2R	19688284	.	T	C	1322.77	.	AC=2;AF=1.00;AN=2;DP=51;ExcessHet=3.0103;FS=0.000;MLEAC=2;MLEAF=1.00;MQ=43.96;QD=25.94;SOR=0.732	GT:AD:DP:GQ:PL	1/1:0,51:51:99:1351,152,0
2R	19689507	.	A	G	1366.77	.	AC=2;AF=1.00;AN=2;DP=52;ExcessHet=3.0103;FS=0.000;MLEAC=2;MLEAF=1.00;MQ=44.00;QD=26.28;SOR=0.853	GT:AD:DP:GQ:PL	1/1:0,52:52:99:1395,155,0
2R	19690281	.	GGGC	G	265.73	.	AC=1;AF=0.500;AN=2;BaseQRankSum=-0.091;ClippingRankSum=0.000;DP=60;ExcessHet=3.0103;FS=4.853;MLEAC=1;MLEAF=0.500;MQ=43.87;MQRankSum=-0.332;QD=4.43;ReadPosRankSum=1.004;SOR=1.174	GT:AD:DP:GQ:PL	0/1:49,11:60:99:303,0,2024
2R	19690371	.	T	TTGGAATA	3185.73	.	AC=2;AF=1.00;AN=2;DP=72;ExcessHet=3.0103;FS=0.000;MLEAC=2;MLEAF=1.00;MQ=43.10;QD=25.40;SOR=0.814	GT:AD:DP:GQ:PL	1/1:0,68:68:99:3223,219,0
2R	19690387	.	A	T	3256.77	.	AC=2;AF=1.00;AN=2;DP=72;ExcessHet=3.0103;FS=0.000;MLEAC=2;MLEAF=1.00;MQ=42.99;QD=32.48;SOR=0.869	GT:AD:DP:GQ:PL	1/1:0,72:72:99:3285,220,0
2R	19690388	.	T	G	3301.77	.	AC=2;AF=1.00;AN=2;DP=72;ExcessHet=3.0103;FS=0.000;MLEAC=2;MLEAF=1.00;MQ=42.99;QD=26.39;SOR=0.869	GT:AD:DP:GQ:PL	1/1:0,72:72:99:3330,223,0
2R	19690394	.	T	A	3371.77	.	AC=2;AF=1.00;AN=2;DP=74;ExcessHet=3.0103;FS=0.000;MLEAC=2;MLEAF=1.00;MQ=43.01;QD=32.12;SOR=0.992	GT:AD:DP:GQ:PL	1/1:0,74:74:99:3400,229,0
2R	19690411	.	T	A	3411.77	.	AC=2;AF=1.00;AN=2;DP=78;ExcessHet=3.0103;FS=0.000;MLEAC=2;MLEAF=1.00;MQ=43.12;QD=35.65;SOR=1.040	GT:AD:DP:GQ:PL	1/1:0,78:78:99:3440,238,0
2R	19690503	.	T	C	1716.77	.	AC=2;AF=1.00;AN=2;DP=66;ExcessHet=3.0103;FS=0.000;MLEAC=2;MLEAF=1.00;MQ=43.75;QD=26.41;SOR=1.078	GT:AD:DP:GQ:PL	1/1:0,65:65:99:1745,195,0
2R	19690543	.	CA	C	1107.73	.	AC=2;AF=1.00;AN=2;DP=57;ExcessHet=3.0103;FS=0.000;MLEAC=2;MLEAF=1.00;MQ=43.74;QD=20.14;SOR=0.884	GT:AD:DP:GQ:PL	1/1:0,55:55:99:1145,163,0
2R	19690574	.	A	G	1479.77	.	AC=2;AF=1.00;AN=2;DP=56;ExcessHet=3.0103;FS=0.000;MLEAC=2;MLEAF=1.00;MQ=43.60;QD=26.42;SOR=0.841	GT:AD:DP:GQ:PL	1/1:0,56:56:99:1508,168,0
2R	19690623	.	A	AG	1710.73	.	AC=2;AF=1.00;AN=2;DP=56;ExcessHet=3.0103;FS=0.000;MLEAC=2;MLEAF=1.00;MQ=43.18;QD=32.28;SOR=0.808	GT:AD:DP:GQ:PL	1/1:0,53:53:99:1748,159,0
2R	19690646	.	C	G	1367.77	.	AC=2;AF=1.00;AN=2;DP=51;ExcessHet=3.0103;FS=0.000;MLEAC=2;MLEAF=1.00;MQ=43.20;QD=26.82;SOR=0.813	GT:AD:DP:GQ:PL	1/1:0,51:51:99:1396,153,0
2R	19690669	.	C	A	1134.77	.	AC=2;AF=1.00;AN=2;DP=42;ExcessHet=3.0103;FS=0.000;MLEAC=2;MLEAF=1.00;MQ=43.12;QD=27.02;SOR=1.127	GT:AD:DP:GQ:PL	1/1:0,42:42:99:1163,126,0
2R	19690684	.	T	A	1262.77	.	AC=2;AF=1.00;AN=2;DP=47;ExcessHet=3.0103;FS=0.000;MLEAC=2;MLEAF=1.00;MQ=43.24;QD=26.87;SOR=1.251	GT:AD:DP:GQ:PL	1/1:0,47:47:99:1291,141,0
2R	19690715	.	T	C	1376.77	.	AC=2;AF=1.00;AN=2;DP=52;ExcessHet=3.0103;FS=0.000;MLEAC=2;MLEAF=1.00;MQ=43.39;QD=26.48;SOR=1.358	GT:AD:DP:GQ:PL	1/1:0,52:52:99:1405,156,0
2R	19690820	.	C	T	866.77	.	AC=2;AF=1.00;AN=2;BaseQRankSum=0.947;ClippingRankSum=0.000;DP=37;ExcessHet=3.0103;FS=8.023;MLEAC=2;MLEAF=1.00;MQ=43.79;MQRankSum=-0.437;QD=23.43;ReadPosRankSum=-2.186;SOR=1.033	GT:AD:DP:GQ:PL	1/1:2,35:37:57:895,57,0
2R	19690858	.	A	ACGGAGGACC	1085.73	.	AC=2;AF=1.00;AN=2;DP=28;ExcessHet=3.0103;FS=0.000;MLEAC=2;MLEAF=1.00;MQ=43.18;QD=31.08;SOR=1.270	GT:AD:DP:GQ:PL	1/1:0,24:24:78:1123,78,0
2R	19691094	.	G	T	109.77	.	AC=1;AF=0.500;AN=2;BaseQRankSum=2.787;ClippingRankSum=0.000;DP=60;ExcessHet=3.0103;FS=4.719;MLEAC=1;MLEAF=0.500;MQ=44.00;MQRankSum=0.000;QD=1.83;ReadPosRankSum=-0.237;SOR=1.409	GT:AD:DP:GQ:PL	0/1:48,12:60:99:138,0,1115
2R	19691264	.	C	T	1380.77	.	AC=2;AF=1.00;AN=2;DP=51;ExcessHet=3.0103;FS=0.000;MLEAC=2;MLEAF=1.00;MQ=44.14;QD=27.07;SOR=0.900	GT:AD:DP:GQ:PL	1/1:0,51:51:99:1409,153,0
2R	19691272	.	CGT	C	1266.73	.	AC=2;AF=1.00;AN=2;DP=51;ExcessHet=3.0103;FS=0.000;MLEAC=2;MLEAF=1.00;MQ=44.14;QD=29.46;SOR=1.055	GT:AD:DP:GQ:PL	1/1:0,43:43:99:1304,129,0
2R	19691483	.	C	T	1088.77	.	AC=2;AF=1.00;AN=2;BaseQRankSum=-0.099;ClippingRankSum=0.000;DP=48;ExcessHet=3.0103;FS=2.157;MLEAC=2;MLEAF=1.00;MQ=44.00;MQRankSum=0.000;QD=22.68;ReadPosRankSum=1.045;SOR=0.365	GT:AD:DP:GQ:PL	1/1:4,44:48:32:1117,32,0
2R	19691616	.	A	G	1032.89	.	AC=2;AF=1.00;AN=2;BaseQRankSum=2.562;ClippingRankSum=0.000;DP=49;ExcessHet=3.0103;FS=4.162;MLEAC=2;MLEAF=1.00;MQ=43.96;MQRankSum=-0.311;QD=21.08;ReadPosRankSum=1.571;SOR=0.189	GT:AD:DP:GQ:PL	1/1:6,43:49:2:1059,2,0
2R	19691659	.	T	C	1081.82	.	AC=1;AF=0.500;AN=2;BaseQRankSum=-1.148;ClippingRankSum=0.000;DP=53;ExcessHet=3.0103;FS=0.000;MLEAC=1;MLEAF=0.500;MQ=43.96;MQRankSum=-0.298;QD=20.41;ReadPosRankSum=1.538;SOR=0.919	GT:AD:DP:GQ:PL	0/1:6,47:53:19:1110,0,19
2R	19691861	.	T	C	1259.77	.	AC=2;AF=1.00;AN=2;DP=48;ExcessHet=3.0103;FS=0.000;MLEAC=2;MLEAF=1.00;MQ=43.96;QD=26.25;SOR=0.776	GT:AD:DP:GQ:PL	1/1:0,48:48:99:1288,144,0
2R	19692036	.	A	C	1876.77	.	AC=2;AF=1.00;AN=2;DP=45;ExcessHet=3.0103;FS=0.000;MLEAC=2;MLEAF=1.00;MQ=43.91;QD=28.77;SOR=0.829	GT:AD:DP:GQ:PL	1/1:0,45:45:99:1905,135,0
2R	19692037	.	T	C	1876.77	.	AC=2;AF=1.00;AN=2;DP=45;ExcessHet=3.0103;FS=0.000;MLEAC=2;MLEAF=1.00;MQ=43.91;QD=25.96;SOR=0.829	GT:AD:DP:GQ:PL	1/1:0,45:45:99:1905,135,0
2R	19692113	.	A	C	923.77	.	AC=2;AF=1.00;AN=2;DP=36;ExcessHet=3.0103;FS=0.000;MLEAC=2;MLEAF=1.00;MQ=43.84;QD=26.39;SOR=0.749	GT:AD:DP:GQ:PL	1/1:0,35:35:99:952,104,0
2R	19692163	.	A	G	1888.77	.	AC=2;AF=1.00;AN=2;DP=44;ExcessHet=3.0103;FS=0.000;MLEAC=2;MLEAF=1.00;MQ=43.87;QD=33.11;SOR=1.179	GT:AD:DP:GQ:PL	1/1:0,43:43:99:1917,129,0
2R	19692164	.	C	T	1888.77	.	AC=2;AF=1.00;AN=2;DP=44;ExcessHet=3.0103;FS=0.000;MLEAC=2;MLEAF=1.00;MQ=43.87;QD=27.29;SOR=1.179	GT:AD:DP:GQ:PL	1/1:0,43:43:99:1917,129,0
2R	19692271	.	C	T	1615.77	.	AC=2;AF=1.00;AN=2;DP=61;ExcessHet=3.0103;FS=0.000;MLEAC=2;MLEAF=1.00;MQ=43.90;QD=26.49;SOR=1.498	GT:AD:DP:GQ:PL	1/1:0,61:61:99:1644,183,0
2R	19692284	.	C	A	1291.84	.	AC=2;AF=1.00;AN=2;BaseQRankSum=0.365;ClippingRankSum=0.000;DP=61;ExcessHet=3.0103;FS=3.932;MLEAC=2;MLEAF=1.00;MQ=43.90;MQRankSum=-0.550;QD=21.18;ReadPosRankSum=-0.942;SOR=0.248	GT:AD:DP:GQ:PL	1/1:6,55:61:18:1320,18,0
2R	19692307	.	C	A	1199.56	.	AC=2;AF=1.00;AN=2;BaseQRankSum=0.200;ClippingRankSum=0.000;DP=59;ExcessHet=3.0103;FS=3.958;MLEAC=2;MLEAF=1.00;MQ=43.90;MQRankSum=-0.566;QD=20.68;ReadPosRankSum=-0.356;SOR=0.242	GT:AD:DP:GQ:PL	1/1:6,52:58:7:1227,7,0
2R	19692325	.	C	G	2126.77	.	AC=1;AF=0.500;AN=2;BaseQRankSum=-3.018;ClippingRankSum=0.000;DP=54;ExcessHet=3.0103;FS=1.954;MLEAC=1;MLEAF=0.500;MQ=43.89;MQRankSum=-0.526;QD=23.73;ReadPosRankSum=-0.397;SOR=0.283	GT:AD:DP:GQ:PL	0/1:5,49:54:53:2155,0,53
2R	19692327	.	T	G	2161.77	.	AC=1;AF=0.500;AN=2;BaseQRankSum=-1.597;ClippingRankSum=0.000;DP=57;ExcessHet=3.0103;FS=1.949;MLEAC=1;MLEAF=0.500;MQ=43.90;MQRankSum=-0.510;QD=34.58;ReadPosRankSum=-0.419;SOR=0.255	GT:AD:DP:GQ:PL	0/1:5,52:57:50:2190,0,50
2R	19692330	.	A	T	2161.77	.	AC=1;AF=0.500;AN=2;BaseQRankSum=-2.000;ClippingRankSum=0.000;DP=58;ExcessHet=3.0103;FS=1.949;MLEAC=1;MLEAF=0.500;MQ=43.90;MQRankSum=-0.510;QD=34.88;ReadPosRankSum=-0.211;SOR=0.255	GT:AD:DP:GQ:PL	0/1:5,52:57:50:2190,0,50
2R	19692459	.	A	G	1455.77	.	AC=1;AF=0.500;AN=2;BaseQRankSum=-0.906;ClippingRankSum=0.000;DP=72;ExcessHet=3.0103;FS=1.356;MLEAC=1;MLEAF=0.500;MQ=43.74;MQRankSum=-0.751;QD=20.22;ReadPosRankSum=-0.208;SOR=0.640	GT:AD:DP:GQ:PL	0/1:9,63:72:32:1484,0,32
2R	19692513	.	T	A	1734.77	.	AC=2;AF=1.00;AN=2;DP=65;ExcessHet=3.0103;FS=0.000;MLEAC=2;MLEAF=1.00;MQ=43.59;QD=26.69;SOR=1.078	GT:AD:DP:GQ:PL	1/1:0,65:65:99:1763,195,0
2R	19692537	.	A	C	1708.77	.	AC=2;AF=1.00;AN=2;DP=67;ExcessHet=3.0103;FS=0.000;MLEAC=2;MLEAF=1.00;MQ=43.82;QD=25.50;SOR=1.318	GT:AD:DP:GQ:PL	1/1:0,67:67:99:1737,199,0
2R	19692558	.	C	CATAAAG	108.73	.	AC=1;AF=0.500;AN=2;BaseQRankSum=0.538;ClippingRankSum=0.000;DP=71;ExcessHet=3.0103;FS=1.540;MLEAC=1;MLEAF=0.500;MQ=43.86;MQRankSum=-0.615;QD=1.53;ReadPosRankSum=-0.756;SOR=1.140	GT:AD:DP:GQ:PL	0/1:63,8:71:99:146,0,2621
2R	19692574	.	T	C	2166.77	.	AC=2;AF=1.00;AN=2;DP=80;ExcessHet=3.0103;FS=0.000;MLEAC=2;MLEAF=1.00;MQ=43.83;QD=27.08;SOR=1.096	GT:AD:DP:GQ:PL	1/1:0,80:80:99:2195,239,0
2R	19692601	.	C	A	1843.77	.	AC=2;AF=1.00;AN=2;BaseQRankSum=0.413;ClippingRankSum=0.000;DP=78;ExcessHet=3.0103;FS=8.217;MLEAC=2;MLEAF=1.00;MQ=43.85;MQRankSum=-0.641;QD=23.64;ReadPosRankSum=-0.296;SOR=0.049	GT:AD:DP:GQ:PL	1/1:5,73:78:98:1872,98,0
2R	19692620	.	T	A	1862.77	.	AC=2;AF=1.00;AN=2;BaseQRankSum=-1.237;ClippingRankSum=0.000;DP=78;ExcessHet=3.0103;FS=8.551;MLEAC=2;MLEAF=1.00;MQ=43.85;MQRankSum=-0.564;QD=23.88;ReadPosRankSum=-1.552;SOR=0.066	GT:AD:DP:GQ:PL	1/1:4,74:78:99:1891,122,0
2R	19692651	.	G	T	1699.77	.	AC=2;AF=1.00;AN=2;BaseQRankSum=-0.918;ClippingRankSum=0.000;DP=72;ExcessHet=3.0103;FS=6.041;MLEAC=2;MLEAF=1.00;MQ=43.92;MQRankSum=-0.326;QD=23.61;ReadPosRankSum=-0.183;SOR=0.080	GT:AD:DP:GQ:PL	1/1:3,69:72:99:1728,131,0
2R	19692673	.	G	T	1863.77	.	AC=2;AF=1.00;AN=2;DP=70;ExcessHet=3.0103;FS=0.000;MLEAC=2;MLEAF=1.00;MQ=43.92;QD=27.01;SOR=0.722	GT:AD:DP:GQ:PL	1/1:0,69:69:99:1892,206,0
2R	19692686	.	C	T	1776.77	.	AC=2;AF=1.00;AN=2;DP=66;ExcessHet=3.0103;FS=0.000;MLEAC=2;MLEAF=1.00;MQ=43.91;QD=26.92;SOR=0.818	GT:AD:DP:GQ:PL	1/1:0,66:66:99:1805,198,0
2R	19692708	.	T	A	1817.77	.	AC=2;AF=1.00;AN=2;DP=68;ExcessHet=3.0103;FS=0.000;MLEAC=2;MLEAF=1.00;MQ=43.88;QD=26.73;SOR=0.693	GT:AD:DP:GQ:PL	1/1:0,68:68:99:1846,203,0
2R	19693269	.	A	G	2786.77	.	AC=2;AF=1.00;AN=2;DP=63;ExcessHet=3.0103;FS=0.000;MLEAC=2;MLEAF=1.00;MQ=43.86;QD=30.97;SOR=0.859	GT:AD:DP:GQ:PL	1/1:0,63:63:99:2815,190,0
2R	19693271	.	C	T	2785.77	.	AC=2;AF=1.00;AN=2;DP=63;ExcessHet=3.0103;FS=0.000;MLEAC=2;MLEAF=1.00;MQ=43.86;QD=30.20;SOR=0.859	GT:AD:DP:GQ:PL	1/1:0,63:63:99:2814,190,0
2R	19693290	.	T	G	1720.77	.	AC=2;AF=1.00;AN=2;DP=64;ExcessHet=3.0103;FS=0.000;MLEAC=2;MLEAF=1.00;MQ=43.80;QD=26.89;SOR=0.693	GT:AD:DP:GQ:PL	1/1:0,64:64:99:1749,192,0
2R	19693410	.	T	C	1610.77	.	AC=2;AF=1.00;AN=2;DP=60;ExcessHet=3.0103;FS=0.000;MLEAC=2;MLEAF=1.00;MQ=43.97;QD=27.30;SOR=0.796	GT:AD:DP:GQ:PL	1/1:0,59:59:99:1639,177,0
2R	19693971	.	C	A	1822.77	.	AC=2;AF=1.00;AN=2;BaseQRankSum=-1.565;ClippingRankSum=0.000;DP=76;ExcessHet=3.0103;FS=2.078;MLEAC=2;MLEAF=1.00;MQ=43.90;MQRankSum=-0.379;QD=23.98;ReadPosRankSum=-0.399;SOR=0.270	GT:AD:DP:GQ:PL	1/1:4,72:76:99:1851,116,0
2R	19693992	.	G	A	1922.77	.	AC=2;AF=1.00;AN=2;BaseQRankSum=2.709;ClippingRankSum=0.000;DP=80;ExcessHet=3.0103;FS=0.000;MLEAC=2;MLEAF=1.00;MQ=43.90;MQRankSum=-0.423;QD=24.03;ReadPosRankSum=1.278;SOR=0.465	GT:AD:DP:GQ:PL	1/1:5,75:80:99:1951,109,0
2R	19694014	.	G	A	1876.77	.	AC=2;AF=1.00;AN=2;BaseQRankSum=1.576;ClippingRankSum=0.000;DP=75;ExcessHet=3.0103;FS=0.000;MLEAC=2;MLEAF=1.00;MQ=43.90;MQRankSum=-0.319;QD=25.02;ReadPosRankSum=-0.779;SOR=0.439	GT:AD:DP:GQ:PL	1/1:3,72:75:99:1905,144,0
2R	19694193	.	T	C	2635.77	.	AC=1;AF=0.500;AN=2;BaseQRankSum=1.005;ClippingRankSum=0.000;DP=71;ExcessHet=3.0103;FS=3.909;MLEAC=1;MLEAF=0.500;MQ=44.00;MQRankSum=0.000;QD=29.61;ReadPosRankSum=-0.419;SOR=0.632	GT:AD:DP:GQ:PL	0/1:6,65:71:99:2664,0,107
2R	19694200	.	A	T	2712.77	.	AC=1;AF=0.500;AN=2;BaseQRankSum=0.324;ClippingRankSum=0.000;DP=75;ExcessHet=3.0103;FS=6.018;MLEAC=1;MLEAF=0.500;MQ=44.00;MQRankSum=0.000;QD=27.51;ReadPosRankSum=0.720;SOR=0.507	GT:AD:DP:GQ:PL	0/1:7,68:75:99:2741,0,101
2R	19694229	.	A	C	1656.77	.	AC=2;AF=1.00;AN=2;BaseQRankSum=-1.472;ClippingRankSum=0.000;DP=75;ExcessHet=3.0103;FS=0.000;MLEAC=2;MLEAF=1.00;MQ=44.00;MQRankSum=0.000;QD=22.09;ReadPosRankSum=-1.455;SOR=0.781	GT:AD:DP:GQ:PL	1/1:6,69:75:57:1685,57,0
2R	19694372	.	G	A	1950.77	.	AC=2;AF=1.00;AN=2;DP=71;ExcessHet=3.0103;FS=0.000;MLEAC=2;MLEAF=1.00;MQ=43.97;QD=27.48;SOR=0.779	GT:AD:DP:GQ:PL	1/1:0,71:71:99:1979,213,0
2R	19694473	.	C	T	1819.77	.	AC=2;AF=1.00;AN=2;BaseQRankSum=0.018;ClippingRankSum=0.000;DP=71;ExcessHet=3.0103;FS=3.051;MLEAC=2;MLEAF=1.00;MQ=43.93;MQRankSum=-0.182;QD=25.63;ReadPosRankSum=-0.017;SOR=0.124	GT:AD:DP:GQ:PL	1/1:2,69:71:99:1848,157,0
2R	19694558	.	G	A	2681.77	.	AC=2;AF=1.00;AN=2;BaseQRankSum=1.462;ClippingRankSum=0.000;DP=69;ExcessHet=3.0103;FS=2.195;MLEAC=2;MLEAF=1.00;MQ=44.00;MQRankSum=0.000;QD=30.73;ReadPosRankSum=-2.752;SOR=0.537	GT:AD:DP:GQ:PL	1/1:3,66:69:79:2710,79,0
2R	19694583	.	T	A	2688.77	.	AC=2;AF=1.00;AN=2;BaseQRankSum=-0.182;ClippingRankSum=0.000;DP=70;ExcessHet=3.0103;FS=2.229;MLEAC=2;MLEAF=1.00;MQ=44.00;MQRankSum=0.000;QD=32.84;ReadPosRankSum=-1.595;SOR=0.577	GT:AD:DP:GQ:PL	1/1:3,67:70:82:2717,82,0
2R	19694625	.	C	CG	2899.73	.	AC=2;AF=1.00;AN=2;DP=65;ExcessHet=3.0103;FS=0.000;MLEAC=2;MLEAF=1.00;MQ=44.00;QD=31.63;SOR=0.723	GT:AD:DP:GQ:PL	1/1:0,65:65:99:2937,199,0
2R	19694626	.	A	C	2908.77	.	AC=2;AF=1.00;AN=2;DP=65;ExcessHet=3.0103;FS=0.000;MLEAC=2;MLEAF=1.00;MQ=44.00;QD=29.53;SOR=0.723	GT:AD:DP:GQ:PL	1/1:0,65:65:99:2937,199,0
2R	19694631	.	A	G	1410.77	.	AC=2;AF=1.00;AN=2;BaseQRankSum=-2.169;ClippingRankSum=0.000;DP=68;ExcessHet=3.0103;FS=0.000;MLEAC=2;MLEAF=1.00;MQ=44.00;MQRankSum=0.000;QD=20.75;ReadPosRankSum=2.927;SOR=0.469	GT:AD:DP:GQ:PL	1/1:5,63:68:48:1439,48,0
2R	19694761	.	A	G	1748.77	.	AC=2;AF=1.00;AN=2;DP=65;ExcessHet=3.0103;FS=0.000;MLEAC=2;MLEAF=1.00;MQ=43.89;QD=26.90;SOR=0.854	GT:AD:DP:GQ:PL	1/1:0,65:65:99:1777,195,0
2R	19694801	.	T	G	1450.77	.	AC=2;AF=1.00;AN=2;DP=55;ExcessHet=3.0103;FS=0.000;MLEAC=2;MLEAF=1.00;MQ=44.00;QD=26.38;SOR=1.262	GT:AD:DP:GQ:PL	1/1:0,55:55:99:1479,165,0
2R	19694821	.	C	G	1225.77	.	AC=2;AF=1.00;AN=2;BaseQRankSum=-2.231;ClippingRankSum=0.000;DP=50;ExcessHet=3.0103;FS=0.000;MLEAC=2;MLEAF=1.00;MQ=44.00;MQRankSum=0.000;QD=24.52;ReadPosRankSum=0.668;SOR=1.179	GT:AD:DP:GQ:PL	1/1:2,48:50:90:1254,90,0
2R	19694848	.	C	A	1280.77	.	AC=2;AF=1.00;AN=2;DP=49;ExcessHet=3.0103;FS=0.000;MLEAC=2;MLEAF=1.00;MQ=44.00;QD=26.14;SOR=1.112	GT:AD:DP:GQ:PL	1/1:0,49:49:99:1309,146,0
2R	19695073	.	G	A	1066.77	.	AC=2;AF=1.00;AN=2;DP=41;ExcessHet=3.0103;FS=0.000;MLEAC=2;MLEAF=1.00;MQ=44.00;QD=27.35;SOR=1.236	GT:AD:DP:GQ:PL	1/1:0,39:39:99:1095,117,0
2R	19695655	.	T	C	1288.77	.	AC=2;AF=1.00;AN=2;DP=48;ExcessHet=3.0103;FS=0.000;MLEAC=2;MLEAF=1.00;MQ=44.00;QD=26.85;SOR=1.179	GT:AD:DP:GQ:PL	1/1:0,48:48:99:1317,144,0
2R	19695682	.	C	CT	678.74	.	AC=1;AF=0.500;AN=2;BaseQRankSum=-0.929;ClippingRankSum=0.000;DP=56;ExcessHet=3.0103;FS=3.197;MLEAC=1;MLEAF=0.500;MQ=43.53;MQRankSum=-0.632;QD=13.31;ReadPosRankSum=0.910;SOR=0.306	GT:AD:DP:GQ:PL	0/1:9,42:51:30:716,0,30
2R	19696066	.	TG	T	2205.73	.	AC=2;AF=1.00;AN=2;DP=67;ExcessHet=3.0103;FS=0.000;MLEAC=2;MLEAF=1.00;MQ=43.36;QD=32.92;SOR=1.066	GT:AD:DP:GQ:PL	1/1:0,67:67:99:2243,202,0
2R	19696141	.	T	C	2757.77	.	AC=2;AF=1.00;AN=2;DP=65;ExcessHet=3.0103;FS=0.000;MLEAC=2;MLEAF=1.00;MQ=42.82;QD=27.30;SOR=1.000	GT:AD:DP:GQ:PL	1/1:0,65:65:99:2786,196,0
2R	19696156	.	C	G	2828.77	.	AC=2;AF=1.00;AN=2;DP=68;ExcessHet=3.0103;FS=0.000;MLEAC=2;MLEAF=1.00;MQ=42.51;QD=30.98;SOR=0.814	GT:AD:DP:GQ:PL	1/1:0,68:68:99:2857,205,0
2R	19696182	.	C	T	2978.77	.	AC=2;AF=1.00;AN=2;DP=67;ExcessHet=3.0103;FS=0.000;MLEAC=2;MLEAF=1.00;MQ=41.70;QD=28.56;SOR=0.784	GT:AD:DP:GQ:PL	1/1:0,67:67:99:3007,201,0
2R	19696184	.	C	A	2979.77	.	AC=2;AF=1.00;AN=2;DP=67;ExcessHet=3.0103;FS=0.000;MLEAC=2;MLEAF=1.00;MQ=41.70;QD=31.91;SOR=0.784	GT:AD:DP:GQ:PL	1/1:0,67:67:99:3008,202,0
2R	19696206	.	G	A	2761.77	.	AC=2;AF=1.00;AN=2;DP=62;ExcessHet=3.0103;FS=0.000;MLEAC=2;MLEAF=1.00;MQ=41.41;QD=25.01;SOR=0.899	GT:AD:DP:GQ:PL	1/1:0,62:62:99:2790,187,0
2R	19696210	.	T	G	2671.77	.	AC=2;AF=1.00;AN=2;DP=60;ExcessHet=3.0103;FS=0.000;MLEAC=2;MLEAF=1.00;MQ=41.35;QD=35.46;SOR=0.831	GT:AD:DP:GQ:PL	1/1:0,60:60:99:2700,181,0
2R	19696221	.	T	TAACCATCTGACTGATATTCAAA	3517.73	.	AC=2;AF=1.00;AN=2;DP=62;ExcessHet=3.0103;FS=0.000;MLEAC=2;MLEAF=1.00;MQ=41.41;QD=34.33;SOR=0.899	GT:AD:DP:GQ:PL	1/1:0,62:62:99:3555,238,0
2R	19696238	.	C	T	3301.77	.	AC=2;AF=1.00;AN=2;DP=74;ExcessHet=3.0103;FS=0.000;MLEAC=2;MLEAF=1.00;MQ=41.74;QD=30.39;SOR=0.864	GT:AD:DP:GQ:PL	1/1:0,74:74:99:3330,223,0
2R	19696263	.	C	A	3076.77	.	AC=2;AF=1.00;AN=2;DP=67;ExcessHet=3.0103;FS=0.000;MLEAC=2;MLEAF=1.00;MQ=41.97;QD=33.79;SOR=0.723	GT:AD:DP:GQ:PL	1/1:0,67:67:99:3105,208,0
2R	19696284	.	C	T	2907.77	.	AC=2;AF=1.00;AN=2;DP=63;ExcessHet=3.0103;FS=0.000;MLEAC=2;MLEAF=1.00;MQ=42.91;QD=33.93;SOR=0.790	GT:AD:DP:GQ:PL	1/1:0,63:63:99:2936,199,0
2R	19696290	.	G	T	2936.77	.	AC=2;AF=1.00;AN=2;DP=65;ExcessHet=3.0103;FS=0.000;MLEAC=2;MLEAF=1.00;MQ=42.99;QD=34.97;SOR=0.787	GT:AD:DP:GQ:PL	1/1:0,65:65:99:2965,202,0
2R	19696436	.	G	A	1673.77	.	AC=2;AF=1.00;AN=2;DP=62;ExcessHet=3.0103;FS=0.000;MLEAC=2;MLEAF=1.00;MQ=43.40;QD=27.44;SOR=0.725	GT:AD:DP:GQ:PL	1/1:0,61:61:99:1702,182,0
2R	19696816	.	T	G	1310.77	.	AC=2;AF=1.00;AN=2;DP=49;ExcessHet=3.0103;FS=0.000;MLEAC=2;MLEAF=1.00;MQ=44.00;QD=26.75;SOR=1.007	GT:AD:DP:GQ:PL	1/1:0,49:49:99:1339,147,0
2R	19696843	.	A	T	1289.77	.	AC=2;AF=1.00;AN=2;DP=47;ExcessHet=3.0103;FS=0.000;MLEAC=2;MLEAF=1.00;MQ=44.00;QD=27.44;SOR=0.735	GT:AD:DP:GQ:PL	1/1:0,47:47:99:1318,141,0
2R	19696908	.	C	G	1381.77	.	AC=2;AF=1.00;AN=2;DP=52;ExcessHet=3.0103;FS=0.000;MLEAC=2;MLEAF=1.00;MQ=44.00;QD=26.57;SOR=0.853	GT:AD:DP:GQ:PL	1/1:0,52:52:99:1410,156,0
2R	19697132	.	T	C	1600.77	.	AC=2;AF=1.00;AN=2;DP=61;ExcessHet=3.0103;FS=0.000;MLEAC=2;MLEAF=1.00;MQ=44.00;QD=26.24;SOR=0.725	GT:AD:DP:GQ:PL	1/1:0,61:61:99:1629,182,0
2R	19697273	.	T	C	1300.77	.	AC=2;AF=1.00;AN=2;BaseQRankSum=0.412;ClippingRankSum=0.000;DP=56;ExcessHet=3.0103;FS=0.000;MLEAC=2;MLEAF=1.00;MQ=43.77;MQRankSum=-0.283;QD=23.23;ReadPosRankSum=-1.027;SOR=0.391	GT:AD:DP:GQ:PL	1/1:3,53:56:85:1329,85,0
2R	19699151	.	C	T	1864.77	.	AC=2;AF=1.00;AN=2;DP=70;ExcessHet=3.0103;FS=0.000;MLEAC=2;MLEAF=1.00;MQ=43.94;QD=27.03;SOR=0.844	GT:AD:DP:GQ:PL	1/1:0,69:69:99:1893,206,0
2R	19699322	.	C	A	2056.77	.	AC=2;AF=1.00;AN=2;BaseQRankSum=1.851;ClippingRankSum=0.000;DP=79;ExcessHet=3.0103;FS=0.000;MLEAC=2;MLEAF=1.00;MQ=44.00;MQRankSum=0.000;QD=26.37;ReadPosRankSum=-0.511;SOR=0.333	GT:AD:DP:GQ:PL	1/1:1,77:78:99:2085,224,0
2R	19699397	.	C	G	2227.77	.	AC=2;AF=1.00;AN=2;DP=82;ExcessHet=3.0103;FS=0.000;MLEAC=2;MLEAF=1.00;MQ=43.98;QD=27.85;SOR=0.796	GT:AD:DP:GQ:PL	1/1:0,80:80:99:2256,239,0
2R	19699488	.	T	A	2419.77	.	AC=2;AF=1.00;AN=2;BaseQRankSum=1.810;ClippingRankSum=0.000;DP=92;ExcessHet=3.0103;FS=3.106;MLEAC=2;MLEAF=1.00;MQ=43.92;MQRankSum=-0.122;QD=26.30;ReadPosRankSum=-0.428;SOR=0.328	GT:AD:DP:GQ:PL	1/1:1,91:92:99:2448,265,0
2R	19699535	.	G	A	2336.77	.	AC=2;AF=1.00;AN=2;DP=86;ExcessHet=3.0103;FS=0.000;MLEAC=2;MLEAF=1.00;MQ=43.98;QD=27.17;SOR=0.693	GT:AD:DP:GQ:PL	1/1:0,86:86:99:2365,258,0
2R	19699577	.	T	C	2162.77	.	AC=2;AF=1.00;AN=2;DP=83;ExcessHet=3.0103;FS=0.000;MLEAC=2;MLEAF=1.00;MQ=43.98;QD=26.06;SOR=0.717	GT:AD:DP:GQ:PL	1/1:0,83:83:99:2191,248,0
2R	19699607	.	C	A	2087.77	.	AC=2;AF=1.00;AN=2;DP=80;ExcessHet=3.0103;FS=0.000;MLEAC=2;MLEAF=1.00;MQ=43.95;QD=26.43;SOR=1.136	GT:AD:DP:GQ:PL	1/1:0,79:79:99:2116,236,0
2R	19699745	.	A	T	1648.77	.	AC=2;AF=1.00;AN=2;DP=63;ExcessHet=3.0103;FS=0.000;MLEAC=2;MLEAF=1.00;MQ=43.84;QD=26.59;SOR=0.976	GT:AD:DP:GQ:PL	1/1:0,62:62:99:1677,186,0
2R	19699767	.	A	T	2735.77	.	AC=2;AF=1.00;AN=2;DP=62;ExcessHet=3.0103;FS=0.000;MLEAC=2;MLEAF=1.00;MQ=43.81;QD=25.80;SOR=0.899	GT:AD:DP:GQ:PL	1/1:0,62:62:99:2764,190,0
2R	19699777	.	A	G	2790.77	.	AC=2;AF=1.00;AN=2;DP=62;ExcessHet=3.0103;FS=0.000;MLEAC=2;MLEAF=1.00;MQ=43.75;QD=25.79;SOR=0.693	GT:AD:DP:GQ:PL	1/1:0,62:62:99:2819,190,0
2R	19699781	.	G	A	2800.77	.	AC=2;AF=1.00;AN=2;DP=63;ExcessHet=3.0103;FS=0.000;MLEAC=2;MLEAF=1.00;MQ=43.75;QD=29.23;SOR=0.724	GT:AD:DP:GQ:PL	1/1:0,63:63:99:2829,190,0
2R	19699833	.	AAC	A	2781.73	.	AC=2;AF=1.00;AN=2;DP=66;ExcessHet=3.0103;FS=0.000;MLEAC=2;MLEAF=1.00;MQ=43.70;QD=31.28;SOR=0.859	GT:AD:DP:GQ:PL	1/1:0,63:63:99:2819,190,0
2R	19699837	.	A	G	2834.77	.	AC=2;AF=1.00;AN=2;DP=64;ExcessHet=3.0103;FS=0.000;MLEAC=2;MLEAF=1.00;MQ=43.69;QD=28.61;SOR=0.859	GT:AD:DP:GQ:PL	1/1:0,63:63:99:2863,193,0
2R	19699838	.	T	TTTA	2825.73	.	AC=2;AF=1.00;AN=2;DP=63;ExcessHet=3.0103;FS=0.000;MLEAC=2;MLEAF=1.00;MQ=43.69;QD=26.42;SOR=0.826	GT:AD:DP:GQ:PL	1/1:0,62:62:99:2863,193,0
2R	19699905	.	C	T	3020.77	.	AC=2;AF=1.00;AN=2;DP=68;ExcessHet=3.0103;FS=0.000;MLEAC=2;MLEAF=1.00;MQ=43.70;QD=29.17;SOR=0.814	GT:AD:DP:GQ:PL	1/1:0,68:68:99:3049,211,0
2R	19699909	.	A	T	3044.77	.	AC=2;AF=1.00;AN=2;DP=69;ExcessHet=3.0103;FS=0.000;MLEAC=2;MLEAF=1.00;MQ=43.66;QD=28.89;SOR=0.781	GT:AD:DP:GQ:PL	1/1:0,69:69:99:3073,211,0
2R	19699937	.	C	A	3472.77	.	AC=2;AF=1.00;AN=2;DP=80;ExcessHet=3.0103;FS=0.000;MLEAC=2;MLEAF=1.00;MQ=43.61;QD=28.62;SOR=0.796	GT:AD:DP:GQ:PL	1/1:0,80:80:99:3501,244,0
2R	19699952	.	C	A	3653.77	.	AC=2;AF=1.00;AN=2;DP=81;ExcessHet=3.0103;FS=0.000;MLEAC=2;MLEAF=1.00;MQ=43.44;QD=33.41;SOR=0.768	GT:AD:DP:GQ:PL	1/1:0,81:81:99:3682,250,0
2R	19699963	.	TA	T	3064.73	.	AC=2;AF=1.00;AN=2;BaseQRankSum=-0.850;ClippingRankSum=0.000;DP=80;ExcessHet=3.0103;FS=0.000;MLEAC=2;MLEAF=1.00;MQ=43.40;MQRankSum=-0.468;QD=33.28;ReadPosRankSum=0.633;SOR=0.234	GT:AD:DP:GQ:PL	1/1:1,73:74:99:3102,210,0
2R	19699987	.	A	G	3222.77	.	AC=2;AF=1.00;AN=2;BaseQRankSum=1.867;ClippingRankSum=0.000;DP=78;ExcessHet=3.0103;FS=0.000;MLEAC=2;MLEAF=1.00;MQ=43.41;MQRankSum=-0.453;QD=28.11;ReadPosRankSum=-0.422;SOR=0.279	GT:AD:DP:GQ:PL	1/1:1,77:78:99:3251,225,0
2R	19700022	.	T	A	3469.77	.	AC=2;AF=1.00;AN=2;DP=78;ExcessHet=3.0103;FS=0.000;MLEAC=2;MLEAF=1.00;MQ=43.40;QD=29.86;SOR=0.914	GT:AD:DP:GQ:PL	1/1:0,78:78:99:3498,238,0
2R	19700023	.	C	T	3469.77	.	AC=2;AF=1.00;AN=2;DP=79;ExcessHet=3.0103;FS=0.000;MLEAC=2;MLEAF=1.00;MQ=43.40;QD=27.08;SOR=0.881	GT:AD:DP:GQ:PL	1/1:0,79:79:99:3498,238,0
2R	19700081	.	T	C	1853.77	.	AC=2;AF=1.00;AN=2;DP=70;ExcessHet=3.0103;FS=0.000;MLEAC=2;MLEAF=1.00;MQ=43.57;QD=26.48;SOR=0.941	GT:AD:DP:GQ:PL	1/1:0,70:70:99:1882,210,0
2R	19700156	.	T	C	2279.77	.	AC=2;AF=1.00;AN=2;DP=55;ExcessHet=3.0103;FS=0.000;MLEAC=2;MLEAF=1.00;MQ=44.00;QD=27.00;SOR=1.487	GT:AD:DP:GQ:PL	1/1:0,55:55:99:2308,165,0
2R	19700173	.	T	C	2264.77	.	AC=2;AF=1.00;AN=2;DP=51;ExcessHet=3.0103;FS=0.000;MLEAC=2;MLEAF=1.00;MQ=44.00;QD=34.08;SOR=1.702	GT:AD:DP:GQ:PL	1/1:0,51:51:99:2293,159,0
2R	19700254	.	C	T	1195.77	.	AC=2;AF=1.00;AN=2;DP=44;ExcessHet=3.0103;FS=0.000;MLEAC=2;MLEAF=1.00;MQ=44.00;QD=27.18;SOR=1.105	GT:AD:DP:GQ:PL	1/1:0,44:44:99:1224,132,0
2R	19700539	.	T	G	817.56	.	AC=2;AF=1.00;AN=2;BaseQRankSum=-2.060;ClippingRankSum=0.000;DP=41;ExcessHet=3.0103;FS=5.316;MLEAC=2;MLEAF=1.00;MQ=44.00;MQRankSum=0.000;QD=20.44;ReadPosRankSum=-1.079;SOR=0.956	GT:AD:DP:GQ:PL	1/1:4,36:40:7:845,7,0
2R	19700665	.	G	T	1357.77	.	AC=2;AF=1.00;AN=2;BaseQRankSum=0.212;ClippingRankSum=0.000;DP=55;ExcessHet=3.0103;FS=3.019;MLEAC=2;MLEAF=1.00;MQ=44.00;MQRankSum=0.000;QD=24.69;ReadPosRankSum=-0.716;SOR=0.148	GT:AD:DP:GQ:PL	1/1:2,53:55:99:1386,110,0
2R	19700750	.	G	A	1419.94	.	AC=2;AF=1.00;AN=2;BaseQRankSum=-1.362;ClippingRankSum=0.000;DP=69;ExcessHet=3.0103;FS=1.596;MLEAC=2;MLEAF=1.00;MQ=43.55;MQRankSum=-0.445;QD=20.58;ReadPosRankSum=-0.842;SOR=0.385	GT:AD:DP:GQ:PL	1/1:7,62:69:14:1448,14,0
2R	19701063	.	A	G	1608.77	.	AC=2;AF=1.00;AN=2;BaseQRankSum=-1.332;ClippingRankSum=0.000;DP=70;ExcessHet=3.0103;FS=8.132;MLEAC=2;MLEAF=1.00;MQ=44.00;MQRankSum=0.000;QD=22.98;ReadPosRankSum=-1.379;SOR=0.078	GT:AD:DP:GQ:PL	1/1:4,66:70:98:1637,98,0
2R	19701084	.	A	T	1587.77	.	AC=2;AF=1.00;AN=2;BaseQRankSum=1.388;ClippingRankSum=0.000;DP=69;ExcessHet=3.0103;FS=4.321;MLEAC=2;MLEAF=1.00;MQ=44.00;MQRankSum=0.000;QD=23.01;ReadPosRankSum=-0.844;SOR=0.186	GT:AD:DP:GQ:PL	1/1:5,64:69:74:1616,74,0
2R	19702376	.	T	G	1270.77	.	AC=2;AF=1.00;AN=2;DP=47;ExcessHet=3.0103;FS=0.000;MLEAC=2;MLEAF=1.00;MQ=44.00;QD=27.04;SOR=0.735	GT:AD:DP:GQ:PL	1/1:0,47:47:99:1299,141,0
2R	19703080	.	A	T	2962.18	.	AC=2;AF=1.00;AN=2;BaseQRankSum=0.646;ClippingRankSum=0.000;DP=76;ExcessHet=3.0103;FS=0.000;MLEAC=2;MLEAF=1.00;MQ=43.80;MQRankSum=-0.340;QD=32.78;ReadPosRankSum=-0.799;SOR=0.482	GT:AD:DP:GQ:PL	1/1:5,71:76:10:2990,10,0
2R	19703086	.	G	A	2904.22	.	AC=2;AF=1.00;AN=2;BaseQRankSum=0.524;ClippingRankSum=0.000;DP=76;ExcessHet=3.0103;FS=0.000;MLEAC=2;MLEAF=1.00;MQ=43.97;MQRankSum=-0.212;QD=28.53;ReadPosRankSum=-0.535;SOR=0.482	GT:AD:DP:GQ:PL	1/1:5,71:76:4:2931,4,0
2R	19703129	.	GT	G	1247.73	.	AC=2;AF=1.00;AN=2;BaseQRankSum=0.409;ClippingRankSum=0.000;DP=76;ExcessHet=3.0103;FS=4.077;MLEAC=2;MLEAF=1.00;MQ=43.90;MQRankSum=-0.496;QD=17.09;ReadPosRankSum=0.924;SOR=0.918	GT:AD:DP:GQ:PL	1/1:6,67:73:89:1285,89,0
2R	19703203	.	GA	G	1982.74	.	AC=1;AF=0.500;AN=2;BaseQRankSum=-0.596;ClippingRankSum=0.000;DP=77;ExcessHet=3.0103;FS=10.469;MLEAC=1;MLEAF=0.500;MQ=43.90;MQRankSum=-0.532;QD=26.09;ReadPosRankSum=-0.162;SOR=1.527	GT	./.
2R	19703237	.	C	A	2579.77	.	AC=1;AF=0.500;AN=2;BaseQRankSum=1.013;ClippingRankSum=0.000;DP=71;ExcessHet=3.0103;FS=6.029;MLEAC=1;MLEAF=0.500;MQ=44.00;MQRankSum=0.000;QD=28.54;ReadPosRankSum=1.574;SOR=1.213	GT:AD:DP:GQ:PL	0/1:8,63:71:99:2608,0,146
2R	19703238	.	A	T	2579.77	.	AC=1;AF=0.500;AN=2;BaseQRankSum=-3.298;ClippingRankSum=0.000;DP=71;ExcessHet=3.0103;FS=6.029;MLEAC=1;MLEAF=0.500;MQ=44.00;MQRankSum=0.000;QD=32.91;ReadPosRankSum=1.637;SOR=1.213	GT:AD:DP:GQ:PL	0/1:8,63:71:99:2608,0,146
2R	19703264	.	A	G	2380.77	.	AC=1;AF=0.500;AN=2;BaseQRankSum=-1.140;ClippingRankSum=0.000;DP=64;ExcessHet=3.0103;FS=0.000;MLEAC=1;MLEAF=0.500;MQ=44.00;MQRankSum=0.000;QD=29.55;ReadPosRankSum=-0.838;SOR=1.018	GT:AD:DP:GQ:PL	0/1:5,59:64:32:2409,0,32
2R	19703276	.	A	C	2491.78	.	AC=1;AF=0.500;AN=2;BaseQRankSum=-1.411;ClippingRankSum=0.000;DP=64;ExcessHet=3.0103;FS=0.000;MLEAC=1;MLEAF=0.500;MQ=44.00;MQRankSum=0.000;QD=27.73;ReadPosRankSum=-1.377;SOR=0.930	GT:AD:DP:GQ:PL	0/1:5,59:64:24:2520,0,24
2R	19703279	.	T	G	2466.78	.	AC=1;AF=0.500;AN=2;BaseQRankSum=-2.085;ClippingRankSum=0.000;DP=65;ExcessHet=3.0103;FS=0.000;MLEAC=1;MLEAF=0.500;MQ=44.00;MQRankSum=0.000;QD=29.39;ReadPosRankSum=-1.416;SOR=0.880	GT:AD:DP:GQ:PL	0/1:5,60:65:27:2495,0,27
2R	19703444	.	C	T	1338.77	.	AC=2;AF=1.00;AN=2;BaseQRankSum=0.405;ClippingRankSum=0.000;DP=58;ExcessHet=3.0103;FS=0.000;MLEAC=2;MLEAF=1.00;MQ=44.00;MQRankSum=0.000;QD=23.08;ReadPosRankSum=0.396;SOR=0.846	GT:AD:DP:GQ:PL	1/1:4,54:58:64:1367,64,0
2R	19703468	.	T	C	1277.84	.	AC=2;AF=1.00;AN=2;BaseQRankSum=-1.574;ClippingRankSum=0.000;DP=62;ExcessHet=3.0103;FS=0.000;MLEAC=2;MLEAF=1.00;MQ=44.00;MQRankSum=0.000;QD=20.61;ReadPosRankSum=1.045;SOR=0.922	GT:AD:DP:GQ:PL	1/1:6,56:62:18:1306,18,0
2R	19703675	.	T	C	2157.77	.	AC=1;AF=0.500;AN=2;BaseQRankSum=-1.929;ClippingRankSum=0.000;DP=60;ExcessHet=3.0103;FS=6.072;MLEAC=1;MLEAF=0.500;MQ=44.00;MQRankSum=0.000;QD=29.21;ReadPosRankSum=-0.126;SOR=1.204	GT:AD:DP:GQ:PL	0/1:8,52:60:99:2186,0,176
2R	19703678	.	A	T	2238.77	.	AC=1;AF=0.500;AN=2;BaseQRankSum=1.008;ClippingRankSum=0.000;DP=61;ExcessHet=3.0103;FS=5.950;MLEAC=1;MLEAF=0.500;MQ=44.00;MQRankSum=0.000;QD=26.89;ReadPosRankSum=-0.658;SOR=1.120	GT:AD:DP:GQ:PL	0/1:8,53:61:99:2267,0,212
2R	19703688	.	C	A	2295.77	.	AC=1;AF=0.500;AN=2;BaseQRankSum=2.158;ClippingRankSum=0.000;DP=65;ExcessHet=3.0103;FS=5.653;MLEAC=1;MLEAF=0.500;MQ=44.00;MQRankSum=0.000;QD=21.99;ReadPosRankSum=-0.812;SOR=1.460	GT:AD:DP:GQ:PL	0/1:9,56:65:99:2324,0,209
2R	19703692	.	T	A	2282.77	.	AC=1;AF=0.500;AN=2;BaseQRankSum=-1.189;ClippingRankSum=0.000;DP=63;ExcessHet=3.0103;FS=3.484;MLEAC=1;MLEAF=0.500;MQ=43.97;MQRankSum=-0.334;QD=32.97;ReadPosRankSum=-1.446;SOR=1.487	GT:AD:DP:GQ:PL	0/1:8,55:63:99:2311,0,206
2R	19703703	.	A	G	1271.77	.	AC=1;AF=0.500;AN=2;BaseQRankSum=-0.871;ClippingRankSum=0.000;DP=64;ExcessHet=3.0103;FS=3.308;MLEAC=1;MLEAF=0.500;MQ=43.97;MQRankSum=-0.360;QD=19.87;ReadPosRankSum=-0.907;SOR=1.171	GT:AD:DP:GQ:PL	0/1:9,55:64:60:1300,0,60
2R	19703784	.	A	G	1595.81	.	AC=2;AF=1.00;AN=2;BaseQRankSum=0.541;ClippingRankSum=0.000;DP=79;ExcessHet=3.0103;FS=0.000;MLEAC=2;MLEAF=1.00;MQ=43.93;MQRankSum=-0.448;QD=20.20;ReadPosRankSum=-1.284;SOR=0.779	GT:AD:DP:GQ:PL	1/1:8,71:79:20:1624,20,0
2R	19703835	2R_19703835_SNP	C	T	1543.31	.	AC=2;AF=1.00;AN=2;BaseQRankSum=-2.156;ClippingRankSum=0.000;DB;DP=77;ExcessHet=3.0103;FS=1.417;MLEAC=2;MLEAF=1.00;MQ=44.00;MQRankSum=0.000;QD=20.58;ReadPosRankSum=-0.632;SOR=0.466	GT:AD:DP:GQ:PL	1/1:8,67:75:1:1569,1,0
2R	19703952	.	C	T	1383.77	.	AC=2;AF=1.00;AN=2;DP=50;ExcessHet=3.0103;FS=0.000;MLEAC=2;MLEAF=1.00;MQ=44.00;QD=27.68;SOR=1.157	GT:AD:DP:GQ:PL	1/1:0,50:50:99:1412,150,0
2R	19704004	.	A	G	1204.78	.	AC=2;AF=1.00;AN=2;BaseQRankSum=1.619;ClippingRankSum=0.000;DP=54;ExcessHet=3.0103;FS=1.935;MLEAC=2;MLEAF=1.00;MQ=43.93;MQRankSum=-0.410;QD=22.31;ReadPosRankSum=2.099;SOR=0.957	GT:AD:DP:GQ:PL	1/1:5,49:54:26:1233,26,0
2R	19704118	.	A	G	1108.77	.	AC=1;AF=0.500;AN=2;BaseQRankSum=0.434;ClippingRankSum=0.000;DP=58;ExcessHet=3.0103;FS=1.357;MLEAC=1;MLEAF=0.500;MQ=43.97;MQRankSum=-0.411;QD=19.12;ReadPosRankSum=0.498;SOR=0.412	GT:AD:DP:GQ:PL	0/1:10,48:58:99:1137,0,101
2R	19704129	.	G	A	981.77	.	AC=1;AF=0.500;AN=2;BaseQRankSum=-1.355;ClippingRankSum=0.000;DP=56;ExcessHet=3.0103;FS=1.327;MLEAC=1;MLEAF=0.500;MQ=43.97;MQRankSum=-0.420;QD=17.53;ReadPosRankSum=2.182;SOR=0.472	GT:AD:DP:GQ:PL	0/1:10,46:56:99:1010,0,114
2R	19704267	.	A	C	1558.77	.	AC=2;AF=1.00;AN=2;DP=58;ExcessHet=3.0103;FS=0.000;MLEAC=2;MLEAF=1.00;MQ=43.90;QD=26.88;SOR=0.836	GT:AD:DP:GQ:PL	1/1:0,58:58:99:1587,173,0
2R	19704418	.	T	G	1159.31	.	AC=1;AF=0.500;AN=2;BaseQRankSum=-2.387;ClippingRankSum=0.000;DP=56;ExcessHet=3.0103;FS=3.973;MLEAC=1;MLEAF=0.500;MQ=43.49;MQRankSum=-1.462;QD=20.70;ReadPosRankSum=-0.610;SOR=0.668	GT:AD:DP:GQ:PL	0/1:6,50:56:1:1185,0,1
2R	19704448	.	C	T	1918.77	.	AC=1;AF=0.500;AN=2;BaseQRankSum=0.693;ClippingRankSum=0.000;DP=53;ExcessHet=3.0103;FS=7.173;MLEAC=1;MLEAF=0.500;MQ=42.86;MQRankSum=-1.994;QD=27.67;ReadPosRankSum=-1.385;SOR=0.431	GT:AD:DP:GQ:PL	0/1:5,48:53:94:1947,0,94
2R	19704468	.	TA	T	1956.73	.	AC=1;AF=0.500;AN=2;BaseQRankSum=1.548;ClippingRankSum=0.000;DP=54;ExcessHet=3.0103;FS=7.173;MLEAC=1;MLEAF=0.500;MQ=42.72;MQRankSum=-2.497;QD=34.04;ReadPosRankSum=-0.083;SOR=0.398	GT:AD:DP:GQ:PL	0/1:6,48:54:99:1994,0,178
2R	19704470	.	TATA	T	1956.73	.	AC=1;AF=0.500;AN=2;BaseQRankSum=-0.662;ClippingRankSum=0.000;DP=55;ExcessHet=3.0103;FS=5.994;MLEAC=1;MLEAF=0.500;MQ=42.74;MQRankSum=-2.679;QD=32.88;ReadPosRankSum=0.220;SOR=0.487	GT:AD:DP:GQ:PL	0/1:7,48:55:99:1994,0,178
2R	19704506	.	T	C	2283.77	.	AC=1;AF=0.500;AN=2;BaseQRankSum=-0.336;ClippingRankSum=0.000;DP=62;ExcessHet=3.0103;FS=1.530;MLEAC=1;MLEAF=0.500;MQ=42.75;MQRankSum=-2.449;QD=34.79;ReadPosRankSum=1.001;SOR=0.628	GT:AD:DP:GQ:PL	0/1:7,55:62:99:2312,0,134
2R	19704507	.	A	T	2374.77	.	AC=1;AF=0.500;AN=2;BaseQRankSum=0.487;ClippingRankSum=0.000;DP=61;ExcessHet=3.0103;FS=0.000;MLEAC=1;MLEAF=0.500;MQ=42.73;MQRankSum=-2.278;QD=31.86;ReadPosRankSum=0.485;SOR=0.804	GT:AD:DP:GQ:PL	0/1:6,55:61:99:2403,0,148
2R	19704515	.	C	T	2345.77	.	AC=1;AF=0.500;AN=2;BaseQRankSum=0.483;ClippingRankSum=0.000;DP=66;ExcessHet=3.0103;FS=0.000;MLEAC=1;MLEAF=0.500;MQ=42.66;MQRankSum=-2.446;QD=32.00;ReadPosRankSum=-0.056;SOR=0.831	GT:AD:DP:GQ:PL	0/1:6,60:66:84:2374,0,84
2R	19704547	.	C	A	2637.77	.	AC=1;AF=0.500;AN=2;BaseQRankSum=2.040;ClippingRankSum=0.000;DP=67;ExcessHet=3.0103;FS=0.000;MLEAC=1;MLEAF=0.500;MQ=42.71;MQRankSum=-2.557;QD=25.30;ReadPosRankSum=-0.195;SOR=0.547	GT:AD:DP:GQ:PL	0/1:7,60:67:99:2666,0,130
2R	19704548	.	C	CTCGAT	2628.73	.	AC=1;AF=0.500;AN=2;BaseQRankSum=-2.145;ClippingRankSum=0.000;DP=67;ExcessHet=3.0103;FS=0.000;MLEAC=1;MLEAF=0.500;MQ=42.71;MQRankSum=-2.557;QD=28.99;ReadPosRankSum=-0.113;SOR=0.547	GT:AD:DP:GQ:PL	0/1:7,60:67:99:2666,0,130
2R	19704560	.	T	G	2789.77	.	AC=1;AF=0.500;AN=2;BaseQRankSum=-3.367;ClippingRankSum=0.000;DP=71;ExcessHet=3.0103;FS=1.487;MLEAC=1;MLEAF=0.500;MQ=42.74;MQRankSum=-2.571;QD=23.90;ReadPosRankSum=-0.328;SOR=0.570	GT:AD:DP:GQ:PL	0/1:7,64:71:99:2818,0,118
2R	19704561	.	G	T	2731.77	.	AC=1;AF=0.500;AN=2;BaseQRankSum=0.691;ClippingRankSum=0.000;DP=70;ExcessHet=3.0103;FS=1.718;MLEAC=1;MLEAF=0.500;MQ=42.72;MQRankSum=-2.391;QD=25.27;ReadPosRankSum=-1.029;SOR=0.398	GT:AD:DP:GQ:PL	0/1:6,64:70:99:2760,0,121
2R	19704578	.	C	T	2710.77	.	AC=1;AF=0.500;AN=2;BaseQRankSum=-0.821;ClippingRankSum=0.000;DP=72;ExcessHet=3.0103;FS=3.737;MLEAC=1;MLEAF=0.500;MQ=42.59;MQRankSum=-2.260;QD=25.25;ReadPosRankSum=-1.112;SOR=0.486	GT:AD:DP:GQ:PL	0/1:6,66:72:50:2739,0,50
2R	19704654	.	A	G	1202.03	.	AC=1;AF=0.500;AN=2;BaseQRankSum=0.706;ClippingRankSum=0.000;DP=62;ExcessHet=3.0103;FS=5.777;MLEAC=1;MLEAF=0.500;MQ=43.65;MQRankSum=-1.380;QD=19.39;ReadPosRankSum=0.137;SOR=0.169	GT:AD:DP:GQ:PL	0/1:8,54:62:12:1230,0,12
2R	19704940	.	G	GTA	1172.73	.	AC=1;AF=0.500;AN=2;BaseQRankSum=-0.945;ClippingRankSum=0.000;DP=55;ExcessHet=3.0103;FS=0.000;MLEAC=1;MLEAF=0.500;MQ=43.47;MQRankSum=-1.015;QD=23.45;ReadPosRankSum=0.224;SOR=0.475	GT:AD:DP:GQ:PL	0/1:6,44:50:99:1210,0,117
2R	19704944	.	G	A	2018.77	.	AC=2;AF=1.00;AN=2;BaseQRankSum=-1.473;ClippingRankSum=0.000;DP=56;ExcessHet=3.0103;FS=5.264;MLEAC=2;MLEAF=1.00;MQ=43.48;MQRankSum=-0.756;QD=27.42;ReadPosRankSum=1.151;SOR=0.945	GT:AD:DP:GQ:PL	1/1:4,51:55:48:2047,48,0
2R	19705070	.	G	A	1210.77	.	AC=2;AF=1.00;AN=2;BaseQRankSum=-2.655;ClippingRankSum=0.000;DP=56;ExcessHet=3.0103;FS=2.125;MLEAC=2;MLEAF=1.00;MQ=44.00;MQRankSum=0.000;QD=22.01;ReadPosRankSum=0.179;SOR=0.239	GT:AD:DP:GQ:PL	1/1:4,51:55:50:1239,50,0
2R	19705192	.	G	C	1474.77	.	AC=2;AF=1.00;AN=2;DP=54;ExcessHet=3.0103;FS=0.000;MLEAC=2;MLEAF=1.00;MQ=44.00;QD=27.31;SOR=1.118	GT:AD:DP:GQ:PL	1/1:0,54:54:99:1503,162,0
2R	19705608	.	A	C	1553.31	.	AC=1;AF=0.500;AN=2;BaseQRankSum=-1.937;ClippingRankSum=0.000;DP=69;ExcessHet=3.0103;FS=12.464;MLEAC=1;MLEAF=0.500;MQ=43.92;MQRankSum=-0.358;QD=22.51;ReadPosRankSum=0.520;SOR=0.027	GT:AD:DP:GQ:PL	0/1:5,64:69:1:1579,0,1
2R	19705725	.	C	T	1473.82	.	AC=1;AF=0.500;AN=2;BaseQRankSum=-0.229;ClippingRankSum=0.000;DP=69;ExcessHet=3.0103;FS=4.095;MLEAC=1;MLEAF=0.500;MQ=43.78;MQRankSum=1.082;QD=21.36;ReadPosRankSum=-1.369;SOR=0.231	GT:AD:DP:GQ:PL	0/1:5,64:69:19:1502,0,19
2R	19705833	.	A	G	3103.77	.	AC=2;AF=1.00;AN=2;DP=73;ExcessHet=3.0103;FS=0.000;MLEAC=2;MLEAF=1.00;MQ=43.68;QD=36.32;SOR=0.776	GT:AD:DP:GQ:PL	1/1:0,73:73:99:3132,220,0
2R	19705855	.	C	T	1746.77	.	AC=2;AF=1.00;AN=2;BaseQRankSum=-0.376;ClippingRankSum=0.000;DP=77;ExcessHet=3.0103;FS=0.000;MLEAC=2;MLEAF=1.00;MQ=43.70;MQRankSum=1.483;QD=22.69;ReadPosRankSum=-1.609;SOR=0.779	GT:AD:DP:GQ:PL	1/1:6,71:77:80:1775,80,0
2R	19705942	.	G	A	2055.77	.	AC=2;AF=1.00;AN=2;DP=75;ExcessHet=3.0103;FS=0.000;MLEAC=2;MLEAF=1.00;MQ=43.71;QD=27.78;SOR=0.864	GT:AD:DP:GQ:PL	1/1:0,74:74:99:2084,222,0
2R	19705981	.	T	C	30.77	.	AC=1;AF=0.500;AN=2;BaseQRankSum=-0.418;ClippingRankSum=0.000;DP=69;ExcessHet=3.0103;FS=0.000;MLEAC=1;MLEAF=0.500;MQ=43.66;MQRankSum=-1.054;QD=0.45;ReadPosRankSum=1.459;SOR=0.663	GT:AD:DP:GQ:PL	0/1:63,6:69:59:59,0,2669
2R	19705982	.	C	T	1535.77	.	AC=1;AF=0.500;AN=2;BaseQRankSum=0.216;ClippingRankSum=0.000;DP=70;ExcessHet=3.0103;FS=0.000;MLEAC=1;MLEAF=0.500;MQ=43.66;MQRankSum=1.109;QD=21.94;ReadPosRankSum=-1.574;SOR=0.693	GT:AD:DP:GQ:PL	0/1:6,64:70:60:1564,0,60
2R	19706002	.	A	AT	53.73	.	AC=1;AF=0.500;AN=2;BaseQRankSum=0.042;ClippingRankSum=0.000;DP=68;ExcessHet=3.0103;FS=0.000;MLEAC=1;MLEAF=0.500;MQ=43.65;MQRankSum=-1.818;QD=0.79;ReadPosRankSum=0.676;SOR=0.903	GT:AD:DP:GQ:PL	0/1:61,7:68:91:91,0,2420
2R	19706028	.	C	A	2153.77	.	AC=1;AF=0.500;AN=2;BaseQRankSum=1.001;ClippingRankSum=0.000;DP=61;ExcessHet=3.0103;FS=0.000;MLEAC=1;MLEAF=0.500;MQ=43.48;MQRankSum=2.495;QD=27.21;ReadPosRankSum=0.716;SOR=0.981	GT:AD:DP:GQ:PL	0/1:8,53:61:99:2182,0,176
2R	19706041	.	T	A	2382.77	.	AC=1;AF=0.500;AN=2;BaseQRankSum=-3.077;ClippingRankSum=0.000;DP=66;ExcessHet=3.0103;FS=1.410;MLEAC=1;MLEAF=0.500;MQ=43.52;MQRankSum=2.686;QD=34.15;ReadPosRankSum=0.737;SOR=0.997	GT:AD:DP:GQ:PL	0/1:8,58:66:99:2411,0,161
2R	19706042	.	T	A	2382.77	.	AC=1;AF=0.500;AN=2;BaseQRankSum=0.819;ClippingRankSum=0.000;DP=66;ExcessHet=3.0103;FS=1.410;MLEAC=1;MLEAF=0.500;MQ=43.52;MQRankSum=2.686;QD=32.72;ReadPosRankSum=0.894;SOR=0.997	GT:AD:DP:GQ:PL	0/1:8,58:66:99:2411,0,161
2R	19706047	.	C	T	87.77	.	AC=1;AF=0.500;AN=2;BaseQRankSum=1.182;ClippingRankSum=0.000;DP=64;ExcessHet=3.0103;FS=1.616;MLEAC=1;MLEAF=0.500;MQ=43.48;MQRankSum=-2.812;QD=1.37;ReadPosRankSum=-0.452;SOR=0.743	GT:AD:DP:GQ:PL	0/1:57,7:64:99:116,0,2456
2R	19706058	.	A	G	99.77	.	AC=1;AF=0.500;AN=2;BaseQRankSum=-0.185;ClippingRankSum=0.000;DP=60;ExcessHet=3.0103;FS=3.433;MLEAC=1;MLEAF=0.500;MQ=43.48;MQRankSum=-2.811;QD=1.66;ReadPosRankSum=-1.002;SOR=0.732	GT:AD:DP:GQ:PL	0/1:53,7:60:99:128,0,2288
2R	19706061	.	A	T	2761.77	.	AC=2;AF=1.00;AN=2;DP=61;ExcessHet=3.0103;FS=0.000;MLEAC=2;MLEAF=1.00;MQ=43.52;QD=31.08;SOR=1.022	GT:AD:DP:GQ:PL	1/1:0,61:61:99:2790,187,0
2R	19706062	.	G	T	2761.77	.	AC=2;AF=1.00;AN=2;DP=61;ExcessHet=3.0103;FS=0.000;MLEAC=2;MLEAF=1.00;MQ=43.52;QD=28.84;SOR=1.022	GT:AD:DP:GQ:PL	1/1:0,61:61:99:2790,187,0
2R	19706064	2R_19706064_SNP	A	C	57.77	.	AC=1;AF=0.500;AN=2;BaseQRankSum=1.873;ClippingRankSum=0.000;DB;DP=61;ExcessHet=3.0103;FS=0.000;MLEAC=1;MLEAF=0.500;MQ=43.52;MQRankSum=-3.474;QD=0.95;ReadPosRankSum=-0.157;SOR=0.425	GT:AD:DP:GQ:PL	0/1:55,6:61:86:86,0,2291
2R	19706066	.	A	T	54.77	.	AC=1;AF=0.500;AN=2;BaseQRankSum=2.179;ClippingRankSum=0.000;DP=60;ExcessHet=3.0103;FS=1.635;MLEAC=1;MLEAF=0.500;MQ=43.51;MQRankSum=-3.433;QD=0.91;ReadPosRankSum=-0.197;SOR=0.396	GT:AD:DP:GQ:PL	0/1:54,6:60:83:83,0,2317
2R	19706071	.	G	GGTAAAA	2511.73	.	AC=2;AF=1.00;AN=2;DP=60;ExcessHet=3.0103;FS=0.000;MLEAC=1;MLEAF=0.500;MQ=43.51;QD=30.17;SOR=1.159	GT:AD:DP:GQ:PL	1/1:0,55:55:99:2505,169,0
2R	19706442	.	A	T	1165.77	.	AC=2;AF=1.00;AN=2;DP=45;ExcessHet=3.0103;FS=0.000;MLEAC=2;MLEAF=1.00;MQ=43.94;QD=26.49;SOR=0.784	GT:AD:DP:GQ:PL	1/1:0,44:44:99:1194,132,0
2R	19706567	.	T	C	1441.77	.	AC=2;AF=1.00;AN=2;DP=55;ExcessHet=3.0103;FS=0.000;MLEAC=2;MLEAF=1.00;MQ=44.00;QD=26.21;SOR=0.884	GT:AD:DP:GQ:PL	1/1:0,55:55:99:1470,165,0
2R	19706775	.	G	A	1463.77	.	AC=2;AF=1.00;AN=2;BaseQRankSum=0.349;ClippingRankSum=0.000;DP=63;ExcessHet=3.0103;FS=5.803;MLEAC=2;MLEAF=1.00;MQ=44.00;MQRankSum=0.000;QD=23.61;ReadPosRankSum=-0.312;SOR=1.536	GT:AD:DP:GQ:PL	1/1:3,59:62:50:1492,50,0
2R	19706863	.	G	A	1305.77	.	AC=2;AF=1.00;AN=2;BaseQRankSum=2.049;ClippingRankSum=0.000;DP=59;ExcessHet=3.0103;FS=0.000;MLEAC=2;MLEAF=1.00;MQ=44.00;MQRankSum=0.000;QD=22.13;ReadPosRankSum=-0.030;SOR=0.884	GT:AD:DP:GQ:PL	1/1:4,55:59:31:1334,31,0
2R	19707246	.	T	G	1043.77	.	AC=2;AF=1.00;AN=2;BaseQRankSum=0.716;ClippingRankSum=0.000;DP=47;ExcessHet=3.0103;FS=2.095;MLEAC=2;MLEAF=1.00;MQ=44.00;MQRankSum=0.000;QD=22.21;ReadPosRankSum=-0.756;SOR=0.283	GT:AD:DP:GQ:PL	1/1:4,43:47:34:1072,34,0
2R	19707417	.	G	A	1286.41	.	AC=1;AF=0.500;AN=2;BaseQRankSum=0.326;ClippingRankSum=0.000;DP=62;ExcessHet=3.0103;FS=0.000;MLEAC=1;MLEAF=0.500;MQ=43.92;MQRankSum=-0.309;QD=21.09;ReadPosRankSum=0.825;SOR=1.022	GT:AD:DP:GQ:PL	0/1:7,54:61:8:1314,0,8
2R	19707469	.	A	C	1378.77	.	AC=2;AF=1.00;AN=2;BaseQRankSum=-1.411;ClippingRankSum=0.000;DP=68;ExcessHet=3.0103;FS=0.000;MLEAC=2;MLEAF=1.00;MQ=43.97;MQRankSum=-0.261;QD=20.58;ReadPosRankSum=-1.491;SOR=0.793	GT:AD:DP:GQ:PL	1/1:6,61:67:32:1407,32,0
2R	19707495	.	A	G	1398.77	.	AC=2;AF=1.00;AN=2;DP=56;ExcessHet=3.0103;FS=0.000;MLEAC=2;MLEAF=1.00;MQ=44.00;QD=25.43;SOR=0.729	GT:AD:DP:GQ:PL	1/1:0,55:55:99:1427,164,0
2R	19708733	.	G	A	2690.77	.	AC=1;AF=0.500;AN=2;BaseQRankSum=-0.277;ClippingRankSum=0.000;DP=76;ExcessHet=3.0103;FS=1.692;MLEAC=1;MLEAF=0.500;MQ=43.97;MQRankSum=-0.244;QD=28.97;ReadPosRankSum=-0.866;SOR=0.338	GT:AD:DP:GQ:PL	0/1:6,70:76:79:2719,0,79
2R	19708757	.	C	G	2791.77	.	AC=1;AF=0.500;AN=2;BaseQRankSum=0.259;ClippingRankSum=0.000;DP=83;ExcessHet=3.0103;FS=0.000;MLEAC=1;MLEAF=0.500;MQ=43.95;MQRankSum=-0.436;QD=33.64;ReadPosRankSum=-0.506;SOR=0.582	GT:AD:DP:GQ:PL	0/1:8,75:83:94:2820,0,94
2R	19708810	.	A	G	1742.77	.	AC=2;AF=1.00;AN=2;BaseQRankSum=-0.917;ClippingRankSum=0.000;DP=76;ExcessHet=3.0103;FS=6.614;MLEAC=2;MLEAF=1.00;MQ=43.92;MQRankSum=-0.485;QD=22.93;ReadPosRankSum=0.147;SOR=1.040	GT:AD:DP:GQ:PL	1/1:6,70:76:62:1771,62,0
2R	19709087	.	T	G	963.78	.	AC=2;AF=1.00;AN=2;BaseQRankSum=-0.020;ClippingRankSum=0.000;DP=46;ExcessHet=3.0103;FS=0.000;MLEAC=2;MLEAF=1.00;MQ=43.96;MQRankSum=-0.231;QD=20.95;ReadPosRankSum=-0.998;SOR=0.788	GT:AD:DP:GQ:PL	1/1:4,42:46:25:992,25,0
2R	19709173	.	G	A	2618.77	.	AC=2;AF=1.00;AN=2;BaseQRankSum=1.266;ClippingRankSum=0.000;DP=63;ExcessHet=3.0103;FS=2.990;MLEAC=2;MLEAF=1.00;MQ=43.97;MQRankSum=-0.091;QD=26.15;ReadPosRankSum=-0.078;SOR=0.160	GT:AD:DP:GQ:PL	1/1:2,61:63:99:2647,100,0
2R	19709176	.	TACGG	T	2645.73	.	AC=2;AF=1.00;AN=2;BaseQRankSum=1.514;ClippingRankSum=0.000;DP=63;ExcessHet=3.0103;FS=3.026;MLEAC=2;MLEAF=1.00;MQ=43.97;MQRankSum=-0.091;QD=27.49;ReadPosRankSum=0.000;SOR=0.142	GT:AD:DP:GQ:PL	1/1:2,61:63:99:2683,103,0
2R	19709412	.	G	A	1791.77	.	AC=1;AF=0.500;AN=2;BaseQRankSum=0.189;ClippingRankSum=0.000;DP=49;ExcessHet=3.0103;FS=2.045;MLEAC=1;MLEAF=0.500;MQ=43.49;MQRankSum=-0.669;QD=36.13;ReadPosRankSum=1.811;SOR=1.364	GT:AD:DP:GQ:PL	0/1:4,44:48:57:1820,0,57
2R	19709415	.	G	T	1791.77	.	AC=1;AF=0.500;AN=2;BaseQRankSum=-0.539;ClippingRankSum=0.000;DP=49;ExcessHet=3.0103;FS=2.045;MLEAC=1;MLEAF=0.500;MQ=43.49;MQRankSum=-0.669;QD=24.45;ReadPosRankSum=1.612;SOR=1.364	GT:AD:DP:GQ:PL	0/1:4,44:48:57:1820,0,57
2R	19709572	.	G	T	1741.77	.	AC=2;AF=1.00;AN=2;BaseQRankSum=-0.026;ClippingRankSum=0.000;DP=72;ExcessHet=3.0103;FS=4.860;MLEAC=2;MLEAF=1.00;MQ=43.66;MQRankSum=-0.846;QD=24.19;ReadPosRankSum=1.288;SOR=0.606	GT:AD:DP:GQ:PL	1/1:4,68:72:99:1770,123,0
2R	19709626	.	G	A	3097.77	.	AC=2;AF=1.00;AN=2;BaseQRankSum=-0.381;ClippingRankSum=0.000;DP=76;ExcessHet=3.0103;FS=2.279;MLEAC=2;MLEAF=1.00;MQ=43.41;MQRankSum=-0.986;QD=36.05;ReadPosRankSum=-1.455;SOR=0.641	GT:AD:DP:GQ:PL	1/1:3,73:76:99:3126,107,0
2R	19709627	.	T	C	3097.77	.	AC=2;AF=1.00;AN=2;BaseQRankSum=-0.235;ClippingRankSum=0.000;DP=76;ExcessHet=3.0103;FS=2.279;MLEAC=2;MLEAF=1.00;MQ=43.41;MQRankSum=-0.986;QD=31.25;ReadPosRankSum=-1.388;SOR=0.641	GT:AD:DP:GQ:PL	1/1:3,73:76:99:3126,107,0
2R	19709641	.	G	A	2947.77	.	AC=2;AF=1.00;AN=2;BaseQRankSum=-0.226;ClippingRankSum=0.000;DP=74;ExcessHet=3.0103;FS=0.000;MLEAC=2;MLEAF=1.00;MQ=43.38;MQRankSum=-1.003;QD=32.60;ReadPosRankSum=-0.727;SOR=0.406	GT:AD:DP:GQ:PL	1/1:3,71:74:73:2976,73,0
2R	19709645	.	C	T	2928.77	.	AC=2;AF=1.00;AN=2;BaseQRankSum=-0.337;ClippingRankSum=0.000;DP=74;ExcessHet=3.0103;FS=0.000;MLEAC=2;MLEAF=1.00;MQ=43.38;MQRankSum=-1.003;QD=27.50;ReadPosRankSum=-0.413;SOR=0.406	GT:AD:DP:GQ:PL	1/1:3,71:74:73:2957,73,0
2R	19709687	.	C	A	1592.77	.	AC=2;AF=1.00;AN=2;BaseQRankSum=-0.780;ClippingRankSum=0.000;DP=71;ExcessHet=3.0103;FS=8.049;MLEAC=2;MLEAF=1.00;MQ=43.10;MQRankSum=-1.768;QD=22.75;ReadPosRankSum=1.081;SOR=0.856	GT:AD:DP:GQ:PL	1/1:5,65:70:74:1621,74,0
2R	19709776	.	G	GGGAAACGAAATGTTGTAT	2868.75	.	AC=1;AF=0.500;AN=2;BaseQRankSum=0.241;ClippingRankSum=0.000;DP=64;ExcessHet=3.0103;FS=17.363;MLEAC=1;MLEAF=0.500;MQ=41.49;MQRankSum=-3.359;QD=33.31;ReadPosRankSum=-0.712;SOR=0.630	GT:AD:DP:GQ:PL	0/1:5,57:62:24:2906,0,24
2R	19709795	.	T	C	1469.77	.	AC=2;AF=1.00;AN=2;BaseQRankSum=-0.126;ClippingRankSum=0.000;DP=67;ExcessHet=3.0103;FS=12.726;MLEAC=2;MLEAF=1.00;MQ=41.65;MQRankSum=-3.335;QD=21.94;ReadPosRankSum=-0.024;SOR=0.272	GT:AD:DP:GQ:PL	1/1:5,62:67:65:1498,65,0
2R	19709827	.	CTTTTGGTCAATTA	C	2553.70	.	AC=1;AF=0.500;AN=2;BaseQRankSum=1.853;ClippingRankSum=0.000;DP=68;ExcessHet=3.0103;FS=2.124;MLEAC=1;MLEAF=0.500;MQ=42.00;MQRankSum=-2.262;QD=30.14;ReadPosRankSum=0.149;SOR=0.324	GT:AD:DP:GQ:PL	0/1:4,62:66:6:2590,0,6
2R	19709901	.	C	G	1815.77	.	AC=2;AF=1.00;AN=2;BaseQRankSum=1.461;ClippingRankSum=0.000;DP=78;ExcessHet=3.0103;FS=1.704;MLEAC=2;MLEAF=1.00;MQ=43.07;MQRankSum=-2.063;QD=23.28;ReadPosRankSum=-0.724;SOR=0.307	GT:AD:DP:GQ:PL	1/1:6,72:78:71:1844,71,0
2R	19709989	.	T	C	1451.94	.	AC=1;AF=0.500;AN=2;BaseQRankSum=1.395;ClippingRankSum=0.000;DP=69;ExcessHet=3.0103;FS=21.657;MLEAC=1;MLEAF=0.500;MQ=43.56;MQRankSum=-1.433;QD=21.35;ReadPosRankSum=-1.754;SOR=1.214	GT:AD:DP:GQ:PL	0/1:8,60:68:14:1480,0,14
2R	19710036	.	T	C	1192.28	.	AC=1;AF=0.500;AN=2;BaseQRankSum=-0.817;ClippingRankSum=0.000;DP=62;ExcessHet=3.0103;FS=6.488;MLEAC=1;MLEAF=0.500;MQ=43.64;MQRankSum=-1.213;QD=19.55;ReadPosRankSum=-1.211;SOR=0.837	GT:AD:DP:GQ:PL	0/1:7,54:61:9:1220,0,9
2R	19712219	.	T	G	1682.77	.	AC=2;AF=1.00;AN=2;DP=65;ExcessHet=3.0103;FS=0.000;MLEAC=2;MLEAF=1.00;MQ=43.97;QD=26.29;SOR=0.756	GT:AD:DP:GQ:PL	1/1:0,64:64:99:1711,191,0
2R	19712374	.	C	A	1536.77	.	AC=2;AF=1.00;AN=2;DP=57;ExcessHet=3.0103;FS=0.000;MLEAC=2;MLEAF=1.00;MQ=44.00;QD=26.96;SOR=1.047	GT:AD:DP:GQ:PL	1/1:0,57:57:99:1565,171,0
2R	19712539	.	A	T	1423.77	.	AC=2;AF=1.00;AN=2;DP=53;ExcessHet=3.0103;FS=0.000;MLEAC=2;MLEAF=1.00;MQ=44.00;QD=26.86;SOR=0.892	GT:AD:DP:GQ:PL	1/1:0,53:53:99:1452,159,0
2R	19712722	.	A	G	1130.77	.	AC=2;AF=1.00;AN=2;DP=42;ExcessHet=3.0103;FS=0.000;MLEAC=2;MLEAF=1.00;MQ=43.95;QD=26.92;SOR=0.892	GT:AD:DP:GQ:PL	1/1:0,42:42:99:1159,126,0
2R	19712860	.	T	A	1312.77	.	AC=2;AF=1.00;AN=2;DP=50;ExcessHet=3.0103;FS=0.000;MLEAC=2;MLEAF=1.00;MQ=44.00;QD=26.26;SOR=2.124	GT:AD:DP:GQ:PL	1/1:0,50:50:99:1341,150,0
2R	19712954	.	A	G	1870.77	.	AC=2;AF=1.00;AN=2;DP=71;ExcessHet=3.0103;FS=0.000;MLEAC=2;MLEAF=1.00;MQ=44.00;QD=26.35;SOR=1.545	GT:AD:DP:GQ:PL	1/1:0,71:71:99:1899,213,0
2R	19713076	.	T	C	2052.77	.	AC=2;AF=1.00;AN=2;DP=76;ExcessHet=3.0103;FS=0.000;MLEAC=2;MLEAF=1.00;MQ=43.97;QD=27.37;SOR=0.832	GT:AD:DP:GQ:PL	1/1:0,75:75:99:2081,225,0
2R	19713198	.	G	A	2335.77	.	AC=2;AF=1.00;AN=2;DP=85;ExcessHet=3.0103;FS=0.000;MLEAC=2;MLEAF=1.00;MQ=44.00;QD=27.48;SOR=1.302	GT:AD:DP:GQ:PL	1/1:0,85:85:99:2364,255,0
2R	19713417	.	T	A	2265.77	.	AC=2;AF=1.00;AN=2;DP=84;ExcessHet=3.0103;FS=0.000;MLEAC=2;MLEAF=1.00;MQ=43.98;QD=26.97;SOR=0.897	GT:AD:DP:GQ:PL	1/1:0,84:84:99:2294,252,0
2R	19713508	.	A	T	2050.77	.	AC=2;AF=1.00;AN=2;DP=76;ExcessHet=3.0103;FS=0.000;MLEAC=2;MLEAF=1.00;MQ=43.88;QD=26.98;SOR=0.746	GT:AD:DP:GQ:PL	1/1:0,76:76:99:2079,228,0
2R	19714210	.	C	T	1242.77	.	AC=1;AF=0.500;AN=2;BaseQRankSum=0.212;ClippingRankSum=0.000;DP=63;ExcessHet=3.0103;FS=1.384;MLEAC=1;MLEAF=0.500;MQ=44.00;MQRankSum=0.000;QD=20.04;ReadPosRankSum=0.146;SOR=0.425	GT:AD:DP:GQ:PL	0/1:10,52:62:93:1271,0,93
2R	19724165	.	A	T	1438.77	.	AC=2;AF=1.00;AN=2;BaseQRankSum=-0.239;ClippingRankSum=0.000;DP=63;ExcessHet=3.0103;FS=5.103;MLEAC=2;MLEAF=1.00;MQ=44.00;MQRankSum=0.000;QD=23.21;ReadPosRankSum=0.825;SOR=0.793	GT:AD:DP:GQ:PL	1/1:4,58:62:78:1467,78,0
2R	19724502	.	A	AT	570.74	.	AC=1;AF=0.500;AN=2;BaseQRankSum=0.318;ClippingRankSum=0.000;DP=56;ExcessHet=3.0103;FS=7.988;MLEAC=1;MLEAF=0.500;MQ=43.93;MQRankSum=0.000;QD=12.41;ReadPosRankSum=-0.213;SOR=0.738	GT:AD:DP:GQ:PL	0/1:10,36:46:25:608,0,25
2R	19728265	.	C	T	1081.77	.	AC=2;AF=1.00;AN=2;DP=43;ExcessHet=3.0103;FS=0.000;MLEAC=2;MLEAF=1.00;MQ=40.20;QD=25.76;SOR=0.892	GT:AD:DP:GQ:PL	1/1:0,42:42:99:1110,125,0
2R	19729668	.	G	A	393.77	.	AC=2;AF=1.00;AN=2;BaseQRankSum=-0.220;ClippingRankSum=0.000;DP=19;ExcessHet=3.0103;FS=0.000;MLEAC=2;MLEAF=1.00;MQ=41.12;MQRankSum=2.525;QD=21.88;ReadPosRankSum=0.921;SOR=4.407	GT:AD:DP:GQ:PL	1/1:1,17:18:28:422,28,0
2R	19729697	.	G	A	335.77	.	AC=2;AF=1.00;AN=2;DP=15;ExcessHet=3.0103;FS=0.000;MLEAC=2;MLEAF=1.00;MQ=41.54;QD=23.98;SOR=5.421	GT:AD:DP:GQ:PL	1/1:0,14:14:42:364,42,0
2R	19752592	.	A	G	40.77	.	AC=1;AF=0.500;AN=2;BaseQRankSum=0.524;ClippingRankSum=0.000;DP=5;ExcessHet=3.0103;FS=3.979;MLEAC=1;MLEAF=0.500;MQ=44.00;MQRankSum=0.000;QD=8.15;ReadPosRankSum=-0.524;SOR=0.859	GT:AD:DP:GQ:PL	0/1:2,3:5:40:69,0,40
2R	19766400	.	GA	G	460.73	.	AC=2;AF=1.00;AN=2;BaseQRankSum=-0.385;ClippingRankSum=0.000;DP=31;ExcessHet=3.0103;FS=0.000;MLEAC=2;MLEAF=1.00;MQ=43.03;MQRankSum=-0.231;QD=16.45;ReadPosRankSum=1.363;SOR=2.985	GT:AD:DP:GQ:PL	1/1:1,27:28:63:498,63,0
2R	19767636	.	C	G	1591.77	.	AC=2;AF=1.00;AN=2;DP=63;ExcessHet=3.0103;FS=0.000;MLEAC=2;MLEAF=1.00;MQ=43.81;QD=25.27;SOR=0.790	GT:AD:DP:GQ:PL	1/1:0,63:63:99:1620,187,0
2R	19767827	.	G	A	1266.77	.	AC=2;AF=1.00;AN=2;DP=49;ExcessHet=3.0103;FS=0.000;MLEAC=2;MLEAF=1.00;MQ=43.62;QD=26.39;SOR=1.067	GT:AD:DP:GQ:PL	1/1:0,48:48:99:1295,143,0
2R	19767890	.	C	T	1334.77	.	AC=2;AF=1.00;AN=2;DP=49;ExcessHet=3.0103;FS=0.000;MLEAC=2;MLEAF=1.00;MQ=43.92;QD=27.24;SOR=0.909	GT:AD:DP:GQ:PL	1/1:0,49:49:99:1363,147,0
2R	19768216	.	A	T	1692.77	.	AC=2;AF=1.00;AN=2;DP=63;ExcessHet=3.0103;FS=0.000;MLEAC=2;MLEAF=1.00;MQ=44.00;QD=27.30;SOR=0.826	GT:AD:DP:GQ:PL	1/1:0,62:62:99:1721,185,0
2R	19768356	.	T	TTCTACACTTATGC	3200.73	.	AC=2;AF=1.00;AN=2;DP=68;ExcessHet=3.0103;FS=0.000;MLEAC=2;MLEAF=1.00;MQ=43.63;QD=28.73;SOR=0.886	GT:AD:DP:GQ:PL	1/1:0,66:66:99:3238,216,0
2R	19768916	.	T	C	1775.77	.	AC=2;AF=1.00;AN=2;DP=67;ExcessHet=3.0103;FS=0.000;MLEAC=2;MLEAF=1.00;MQ=43.94;QD=26.50;SOR=0.990	GT:AD:DP:GQ:PL	1/1:0,67:67:99:1804,201,0
2R	19768995	.	C	G	2507.77	.	AC=2;AF=1.00;AN=2;DP=57;ExcessHet=3.0103;FS=0.000;MLEAC=2;MLEAF=1.00;MQ=44.00;QD=33.23;SOR=1.140	GT:AD:DP:GQ:PL	1/1:0,57:57:99:2536,172,0
2R	19768996	.	A	G	2507.77	.	AC=2;AF=1.00;AN=2;DP=56;ExcessHet=3.0103;FS=0.000;MLEAC=2;MLEAF=1.00;MQ=44.00;QD=30.73;SOR=1.101	GT:AD:DP:GQ:PL	1/1:0,56:56:99:2536,172,0
2R	19769283	.	C	G	1743.77	.	AC=2;AF=1.00;AN=2;DP=66;ExcessHet=3.0103;FS=0.000;MLEAC=2;MLEAF=1.00;MQ=43.97;QD=26.83;SOR=0.854	GT:AD:DP:GQ:PL	1/1:0,65:65:99:1772,195,0
2R	19769420	.	C	A	1048.77	.	AC=2;AF=1.00;AN=2;BaseQRankSum=-1.285;ClippingRankSum=0.000;DP=48;ExcessHet=3.0103;FS=16.038;MLEAC=2;MLEAF=1.00;MQ=43.90;MQRankSum=-0.377;QD=21.85;ReadPosRankSum=-0.272;SOR=1.082	GT:AD:DP:GQ:PL	1/1:4,44:48:29:1077,29,0
2R	19770478	.	C	T	1403.77	.	AC=2;AF=1.00;AN=2;DP=52;ExcessHet=3.0103;FS=0.000;MLEAC=2;MLEAF=1.00;MQ=44.00;QD=27.00;SOR=1.244	GT:AD:DP:GQ:PL	1/1:0,52:52:99:1432,156,0
2R	19770779	.	G	A	1488.77	.	AC=2;AF=1.00;AN=2;DP=56;ExcessHet=3.0103;FS=0.000;MLEAC=2;MLEAF=1.00;MQ=44.00;QD=26.59;SOR=0.765	GT:AD:DP:GQ:PL	1/1:0,56:56:99:1517,168,0
2R	19770959	.	A	G	1430.77	.	AC=2;AF=1.00;AN=2;DP=56;ExcessHet=3.0103;FS=0.000;MLEAC=2;MLEAF=1.00;MQ=43.70;QD=25.55;SOR=1.009	GT:AD:DP:GQ:PL	1/1:0,56:56:99:1459,167,0
2R	19771994	.	G	A	1413.78	.	AC=2;AF=1.00;AN=2;BaseQRankSum=0.815;ClippingRankSum=0.000;DP=64;ExcessHet=3.0103;FS=1.727;MLEAC=2;MLEAF=1.00;MQ=43.77;MQRankSum=-0.420;QD=22.09;ReadPosRankSum=0.757;SOR=0.407	GT:AD:DP:GQ:PL	1/1:6,58:64:27:1442,27,0
2R	19772248	.	G	A	1683.77	.	AC=2;AF=1.00;AN=2;BaseQRankSum=-0.804;ClippingRankSum=0.000;DP=71;ExcessHet=3.0103;FS=0.000;MLEAC=2;MLEAF=1.00;MQ=43.94;MQRankSum=-0.307;QD=24.05;ReadPosRankSum=-1.212;SOR=1.112	GT:AD:DP:GQ:PL	1/1:4,66:70:97:1712,97,0
2R	19772913	.	C	G	1318.77	.	AC=2;AF=1.00;AN=2;BaseQRankSum=0.405;ClippingRankSum=0.000;DP=61;ExcessHet=3.0103;FS=1.731;MLEAC=2;MLEAF=1.00;MQ=44.00;MQRankSum=0.000;QD=21.62;ReadPosRankSum=-0.906;SOR=0.537	GT:AD:DP:GQ:PL	1/1:5,56:61:47:1347,47,0
2R	19772995	.	G	A	2382.77	.	AC=2;AF=1.00;AN=2;BaseQRankSum=1.166;ClippingRankSum=0.000;DP=59;ExcessHet=3.0103;FS=0.000;MLEAC=2;MLEAF=1.00;MQ=44.00;MQRankSum=0.000;QD=29.97;ReadPosRankSum=-1.003;SOR=0.728	GT:AD:DP:GQ:PL	1/1:2,57:59:88:2411,88,0
2R	19773002	.	T	C	2383.77	.	AC=2;AF=1.00;AN=2;BaseQRankSum=-1.542;ClippingRankSum=0.000;DP=58;ExcessHet=3.0103;FS=0.000;MLEAC=2;MLEAF=1.00;MQ=44.00;MQRankSum=0.000;QD=33.76;ReadPosRankSum=-0.730;SOR=0.765	GT:AD:DP:GQ:PL	1/1:2,56:58:88:2412,88,0
2R	19773408	.	A	G	1572.77	.	AC=2;AF=1.00;AN=2;DP=59;ExcessHet=3.0103;FS=0.000;MLEAC=2;MLEAF=1.00;MQ=43.40;QD=26.66;SOR=1.034	GT:AD:DP:GQ:PL	1/1:0,59:59:99:1601,176,0
2R	19773424	.	T	TACACAC	2331.73	.	AC=2;AF=1.00;AN=2;DP=54;ExcessHet=3.0103;FS=0.000;MLEAC=2;MLEAF=1.00;MQ=43.19;QD=31.89;SOR=0.733	GT:AD:DP:GQ:PL	1/1:0,49:49:99:2369,159,0
2R	19773436	.	T	C	2356.77	.	AC=2;AF=1.00;AN=2;DP=51;ExcessHet=3.0103;FS=0.000;MLEAC=2;MLEAF=1.00;MQ=43.04;QD=31.24;SOR=0.813	GT:AD:DP:GQ:PL	1/1:0,51:51:99:2385,159,0
2R	19773447	.	T	A	2214.77	.	AC=2;AF=1.00;AN=2;DP=51;ExcessHet=3.0103;FS=0.000;MLEAC=2;MLEAF=1.00;MQ=43.18;QD=34.74;SOR=0.813	GT:AD:DP:GQ:PL	1/1:0,51:51:99:2243,153,0
2R	19773631	.	A	T	1121.77	.	AC=2;AF=1.00;AN=2;BaseQRankSum=1.172;ClippingRankSum=0.000;DP=48;ExcessHet=3.0103;FS=5.499;MLEAC=2;MLEAF=1.00;MQ=43.30;MQRankSum=-0.983;QD=23.37;ReadPosRankSum=-0.747;SOR=0.127	GT:AD:DP:GQ:PL	1/1:3,45:48:78:1150,78,0
2R	19773668	.	G	GTGTGTGTGTGCGA	1581.73	.	AC=1;AF=0.500;AN=2;BaseQRankSum=0.233;ClippingRankSum=0.000;DP=43;ExcessHet=3.0103;FS=0.000;MLEAC=1;MLEAF=0.500;MQ=42.71;MQRankSum=-1.344;QD=25.49;ReadPosRankSum=0.601;SOR=0.929	GT:AD:DP:GQ:PL	0/1:3,38:41:47:1619,0,47
2R	19773824	.	T	C	871.85	.	AC=1;AF=0.500;AN=2;BaseQRankSum=-0.314;ClippingRankSum=0.000;DP=43;ExcessHet=3.0103;FS=0.000;MLEAC=1;MLEAF=0.500;MQ=43.78;MQRankSum=-0.467;QD=20.28;ReadPosRankSum=1.070;SOR=0.708	GT:AD:DP:GQ:PL	0/1:5,38:43:17:900,0,17
2R	19773895	.	C	T	841.98	.	AC=1;AF=0.500;AN=2;BaseQRankSum=-0.326;ClippingRankSum=0.000;DP=42;ExcessHet=3.0103;FS=0.000;MLEAC=1;MLEAF=0.500;MQ=44.00;MQRankSum=0.000;QD=20.54;ReadPosRankSum=-0.777;SOR=0.527	GT:AD:DP:GQ:PL	0/1:5,36:41:13:870,0,13
2R	19773923	.	C	G	930.96	.	AC=1;AF=0.500;AN=2;BaseQRankSum=0.019;ClippingRankSum=0.000;DP=45;ExcessHet=3.0103;FS=1.922;MLEAC=1;MLEAF=0.500;MQ=44.00;MQRankSum=0.000;QD=20.69;ReadPosRankSum=-0.660;SOR=0.850	GT:AD:DP:GQ:PL	0/1:5,40:45:5:958,0,5
2R	19774062	.	CAACGGTTGAGATAGAAAGAAATTGAAAATACCTTAAAAGTTGTTCAAAAGTATATAATGT	C	698.73	.	AC=1;AF=0.500;AN=2;BaseQRankSum=0.144;ClippingRankSum=0.000;DP=29;ExcessHet=3.0103;FS=0.000;MLEAC=1;MLEAF=0.500;MQ=43.86;MQRankSum=-0.902;QD=26.87;ReadPosRankSum=-2.371;SOR=0.693	GT:AD:DP:GQ:PL	0/1:8,18:26:99:736,0,3513
2R	19774230	.	A	G	566.77	.	AC=1;AF=0.500;AN=2;BaseQRankSum=-2.478;ClippingRankSum=0.000;DP=32;ExcessHet=3.0103;FS=1.814;MLEAC=1;MLEAF=0.500;MQ=44.99;MQRankSum=-0.143;QD=17.71;ReadPosRankSum=-1.282;SOR=0.307	GT:AD:DP:GQ:PL	0/1:6,26:32:76:595,0,76
2R	19774261	.	A	G	1319.77	.	AC=1;AF=0.500;AN=2;BaseQRankSum=0.254;ClippingRankSum=0.000;DP=40;ExcessHet=3.0103;FS=3.899;MLEAC=1;MLEAF=0.500;MQ=43.88;MQRankSum=-0.699;QD=32.99;ReadPosRankSum=-0.018;SOR=0.507	GT:AD:DP:GQ:PL	0/1:7,33:40:99:1348,0,175
2R	19774269	.	G	GTAACCAAGCC	1280.73	.	AC=1;AF=0.500;AN=2;BaseQRankSum=-1.222;ClippingRankSum=0.000;DP=38;ExcessHet=3.0103;FS=7.354;MLEAC=1;MLEAF=0.500;MQ=43.88;MQRankSum=-0.661;QD=33.70;ReadPosRankSum=-0.180;SOR=0.320	GT:AD:DP:GQ:PL	0/1:6,32:38:99:1318,0,156
2R	19774307	.	C	G	827.77	.	AC=2;AF=1.00;AN=2;DP=32;ExcessHet=3.0103;FS=0.000;MLEAC=2;MLEAF=1.00;MQ=43.05;QD=25.87;SOR=0.957	GT:AD:DP:GQ:PL	1/1:0,32:32:96:856,96,0
2R	19774428	.	T	C	998.77	.	AC=2;AF=1.00;AN=2;DP=23;ExcessHet=3.0103;FS=0.000;MLEAC=2;MLEAF=1.00;MQ=43.66;QD=28.30;SOR=1.179	GT:AD:DP:GQ:PL	1/1:0,23:23:69:1027,69,0
2R	19774430	.	C	G	998.77	.	AC=2;AF=1.00;AN=2;DP=23;ExcessHet=3.0103;FS=0.000;MLEAC=2;MLEAF=1.00;MQ=43.66;QD=30.16;SOR=1.179	GT:AD:DP:GQ:PL	1/1:0,23:23:69:1027,69,0
2R	19774448	.	A	C	915.77	.	AC=2;AF=1.00;AN=2;DP=23;ExcessHet=3.0103;FS=0.000;MLEAC=2;MLEAF=1.00;MQ=43.53;QD=32.53;SOR=1.426	GT:AD:DP:GQ:PL	1/1:0,23:23:69:944,69,0
2R	19774454	.	T	C	845.77	.	AC=2;AF=1.00;AN=2;DP=21;ExcessHet=3.0103;FS=0.000;MLEAC=2;MLEAF=1.00;MQ=43.49;QD=27.26;SOR=1.230	GT:AD:DP:GQ:PL	1/1:0,21:21:63:874,63,0
2R	19774464	.	A	AC	141.73	.	AC=1;AF=0.500;AN=2;BaseQRankSum=-1.447;ClippingRankSum=0.000;DP=21;ExcessHet=3.0103;FS=0.000;MLEAC=1;MLEAF=0.500;MQ=43.49;MQRankSum=-0.975;QD=7.09;ReadPosRankSum=1.401;SOR=0.385	GT:AD:DP:GQ:PL	0/1:9,11:20:99:179,0,224
2R	19774544	.	G	A	629.77	.	AC=1;AF=0.500;AN=2;BaseQRankSum=-0.196;ClippingRankSum=0.000;DP=36;ExcessHet=3.0103;FS=0.000;MLEAC=1;MLEAF=0.500;MQ=43.76;MQRankSum=-1.082;QD=17.49;ReadPosRankSum=-2.151;SOR=0.844	GT:AD:DP:GQ:PL	0/1:8,28:36:99:658,0,113
2R	19774627	.	G	A	45.77	.	AC=1;AF=0.500;AN=2;BaseQRankSum=1.755;ClippingRankSum=0.000;DP=51;ExcessHet=3.0103;FS=6.016;MLEAC=1;MLEAF=0.500;MQ=43.94;MQRankSum=0.491;QD=0.92;ReadPosRankSum=-1.736;SOR=1.837	GT:AD:DP:GQ:PL	0/1:42,8:50:74:74,0,979
2R	19774943	.	C	G	1552.77	.	AC=2;AF=1.00;AN=2;DP=60;ExcessHet=3.0103;FS=0.000;MLEAC=2;MLEAF=1.00;MQ=43.76;QD=26.32;SOR=0.950	GT:AD:DP:GQ:PL	1/1:0,59:59:99:1581,176,0
2R	19774978	.	C	T	119.77	.	AC=1;AF=0.500;AN=2;BaseQRankSum=-2.570;ClippingRankSum=0.000;DP=57;ExcessHet=3.0103;FS=3.655;MLEAC=1;MLEAF=0.500;MQ=43.71;MQRankSum=-2.654;QD=2.14;ReadPosRankSum=0.000;SOR=1.547	GT:AD:DP:GQ:PL	0/1:49,7:56:99:148,0,2005
2R	19774984	.	T	C	97.77	.	AC=1;AF=0.500;AN=2;BaseQRankSum=1.567;ClippingRankSum=0.000;DP=58;ExcessHet=3.0103;FS=9.148;MLEAC=1;MLEAF=0.500;MQ=43.63;MQRankSum=-2.167;QD=1.72;ReadPosRankSum=0.164;SOR=2.443	GT:AD:DP:GQ:PL	0/1:50,7:57:99:126,0,1987
2R	19775006	.	T	C	1412.77	.	AC=2;AF=1.00;AN=2;DP=59;ExcessHet=3.0103;FS=0.000;MLEAC=2;MLEAF=1.00;MQ=43.59;QD=25.23;SOR=1.101	GT:AD:DP:GQ:PL	1/1:0,56:56:99:1441,165,0
2R	19775112	.	A	T	1858.77	.	AC=2;AF=1.00;AN=2;DP=69;ExcessHet=3.0103;FS=0.000;MLEAC=2;MLEAF=1.00;MQ=42.93;QD=26.94;SOR=1.131	GT:AD:DP:GQ:PL	1/1:0,69:69:99:1887,207,0
2R	19775131	.	T	TACGTAAA	2945.73	.	AC=2;AF=1.00;AN=2;DP=66;ExcessHet=3.0103;FS=0.000;MLEAC=2;MLEAF=1.00;MQ=42.91;QD=28.74;SOR=0.925	GT:AD:DP:GQ:PL	1/1:0,65:65:99:2983,201,0
2R	19775283	.	C	CAATCTGTGTATTAGGTAAAATTCAA	2637.73	.	AC=2;AF=1.00;AN=2;DP=58;ExcessHet=3.0103;FS=0.000;MLEAC=2;MLEAF=1.00;MQ=41.98;QD=31.42;SOR=1.251	GT:AD:DP:GQ:PL	1/1:0,55:55:99:2675,187,0
2R	19775295	.	G	C	1364.77	.	AC=2;AF=1.00;AN=2;DP=55;ExcessHet=3.0103;FS=0.000;MLEAC=2;MLEAF=1.00;MQ=41.83;QD=24.81;SOR=1.371	GT:AD:DP:GQ:PL	1/1:0,55:55:99:1393,162,0
2R	19775308	.	T	C	1106.77	.	AC=2;AF=1.00;AN=2;BaseQRankSum=-1.940;ClippingRankSum=0.000;DP=53;ExcessHet=3.0103;FS=1.985;MLEAC=2;MLEAF=1.00;MQ=41.90;MQRankSum=0.389;QD=20.88;ReadPosRankSum=0.506;SOR=0.361	GT:AD:DP:GQ:PL	1/1:4,49:53:45:1135,45,0
2R	19775644	.	A	G	2212.77	.	AC=2;AF=1.00;AN=2;DP=50;ExcessHet=3.0103;FS=0.000;MLEAC=2;MLEAF=1.00;MQ=42.70;QD=30.06;SOR=0.773	GT:AD:DP:GQ:PL	1/1:0,50:50:99:2241,159,0
2R	19775661	.	G	GCTGGTTGGCTGA	2308.73	.	AC=2;AF=1.00;AN=2;DP=51;ExcessHet=3.0103;FS=0.000;MLEAC=2;MLEAF=1.00;MQ=42.65;QD=30.59;SOR=0.732	GT:AD:DP:GQ:PL	1/1:0,51:51:99:2346,165,0
2R	19775707	.	A	G	1775.77	.	AC=2;AF=1.00;AN=2;DP=45;ExcessHet=3.0103;FS=0.000;MLEAC=2;MLEAF=1.00;MQ=43.61;QD=26.82;SOR=0.929	GT:AD:DP:GQ:PL	1/1:0,45:45:99:1804,135,0
2R	19775729	.	C	T	1883.77	.	AC=2;AF=1.00;AN=2;DP=47;ExcessHet=3.0103;FS=0.000;MLEAC=2;MLEAF=1.00;MQ=43.75;QD=28.53;SOR=1.132	GT:AD:DP:GQ:PL	1/1:0,47:47:99:1912,141,0
2R	19775973	.	TGAGCC	T	2289.73	.	AC=2;AF=1.00;AN=2;DP=58;ExcessHet=3.0103;FS=0.000;MLEAC=2;MLEAF=1.00;MQ=43.90;QD=23.65;SOR=0.770	GT:AD:DP:GQ:PL	1/1:0,52:52:99:2327,157,0
2R	19776125	.	A	G	1198.77	.	AC=2;AF=1.00;AN=2;DP=45;ExcessHet=3.0103;FS=0.000;MLEAC=2;MLEAF=1.00;MQ=44.00;QD=26.64;SOR=1.414	GT:AD:DP:GQ:PL	1/1:0,45:45:99:1227,135,0
2R	19776317	.	CACACACTCA	C	123.73	.	AC=1;AF=0.500;AN=2;BaseQRankSum=-3.311;ClippingRankSum=0.000;DP=51;ExcessHet=3.0103;FS=7.306;MLEAC=1;MLEAF=0.500;MQ=43.53;MQRankSum=-1.518;QD=2.43;ReadPosRankSum=-0.453;SOR=0.541	GT:AD:DP:GQ:PL	0/1:44,7:51:99:161,0,1826
2R	19776345	.	A	C	1384.77	.	AC=2;AF=1.00;AN=2;DP=52;ExcessHet=3.0103;FS=0.000;MLEAC=2;MLEAF=1.00;MQ=43.48;QD=26.63;SOR=1.480	GT:AD:DP:GQ:PL	1/1:0,52:52:99:1413,155,0
2R	19776372	.	C	A	1617.77	.	AC=2;AF=1.00;AN=2;DP=59;ExcessHet=3.0103;FS=0.000;MLEAC=2;MLEAF=1.00;MQ=42.39;QD=27.42;SOR=0.950	GT:AD:DP:GQ:PL	1/1:0,59:59:99:1646,177,0
2R	19776401	.	T	A	1519.77	.	AC=2;AF=1.00;AN=2;DP=59;ExcessHet=3.0103;FS=0.000;MLEAC=2;MLEAF=1.00;MQ=42.01;QD=25.76;SOR=1.217	GT:AD:DP:GQ:PL	1/1:0,59:59:99:1548,176,0
2R	19776564	.	G	GA	693.73	.	AC=2;AF=1.00;AN=2;DP=34;ExcessHet=3.0103;FS=0.000;MLEAC=2;MLEAF=1.00;MQ=43.65;QD=23.92;SOR=2.226	GT:AD:DP:GQ:PL	1/1:0,29:29:87:731,87,0
2R	19776591	.	T	C	678.77	.	AC=2;AF=1.00;AN=2;DP=26;ExcessHet=3.0103;FS=0.000;MLEAC=2;MLEAF=1.00;MQ=43.09;QD=26.11;SOR=2.670	GT:AD:DP:GQ:PL	1/1:0,26:26:78:707,78,0
2R	19780042	.	G	T	1493.77	.	AC=2;AF=1.00;AN=2;BaseQRankSum=0.389;ClippingRankSum=0.000;DP=62;ExcessHet=3.0103;FS=5.803;MLEAC=2;MLEAF=1.00;MQ=43.39;MQRankSum=1.403;QD=24.09;ReadPosRankSum=1.023;SOR=1.536	GT:AD:DP:GQ:PL	1/1:3,59:62:87:1522,87,0
2R	19780059	.	C	A	1722.77	.	AC=2;AF=1.00;AN=2;DP=63;ExcessHet=3.0103;FS=0.000;MLEAC=2;MLEAF=1.00;MQ=43.32;QD=27.35;SOR=0.859	GT:AD:DP:GQ:PL	1/1:0,63:63:99:1751,189,0
2R	19780084	.	G	C	1582.77	.	AC=2;AF=1.00;AN=2;BaseQRankSum=0.374;ClippingRankSum=0.000;DP=65;ExcessHet=3.0103;FS=6.506;MLEAC=2;MLEAF=1.00;MQ=43.17;MQRankSum=3.203;QD=24.35;ReadPosRankSum=-0.627;SOR=0.387	GT:AD:DP:GQ:PL	1/1:2,63:65:99:1611,122,0
2R	19780132	.	T	G	1345.77	.	AC=1;AF=0.500;AN=2;BaseQRankSum=-0.746;ClippingRankSum=0.000;DP=64;ExcessHet=3.0103;FS=0.000;MLEAC=1;MLEAF=0.500;MQ=43.44;MQRankSum=2.859;QD=21.03;ReadPosRankSum=0.726;SOR=0.489	GT:AD:DP:GQ:PL	0/1:5,59:64:75:1374,0,75
2R	19780142	.	T	A	39.77	.	AC=1;AF=0.500;AN=2;BaseQRankSum=-0.185;ClippingRankSum=0.000;DP=67;ExcessHet=3.0103;FS=1.709;MLEAC=1;MLEAF=0.500;MQ=43.47;MQRankSum=-2.488;QD=0.59;ReadPosRankSum=-0.813;SOR=1.283	GT:AD:DP:GQ:PL	0/1:61,6:67:68:68,0,2543
2R	19780150	.	A	T	39.77	.	AC=1;AF=0.500;AN=2;BaseQRankSum=-0.270;ClippingRankSum=0.000;DP=67;ExcessHet=3.0103;FS=1.709;MLEAC=1;MLEAF=0.500;MQ=43.47;MQRankSum=-2.488;QD=0.59;ReadPosRankSum=-0.330;SOR=1.283	GT:AD:DP:GQ:PL	0/1:61,6:67:68:68,0,2543
2R	19780171	.	T	G	1977.77	.	AC=2;AF=1.00;AN=2;BaseQRankSum=0.172;ClippingRankSum=0.000;DP=72;ExcessHet=3.0103;FS=0.000;MLEAC=2;MLEAF=1.00;MQ=43.57;MQRankSum=2.557;QD=27.47;ReadPosRankSum=-0.362;SOR=0.267	GT:AD:DP:GQ:PL	1/1:1,71:72:99:2006,188,0
2R	19780995	.	G	GTAGAC	2529.75	.	AC=1;AF=0.500;AN=2;BaseQRankSum=-0.740;ClippingRankSum=0.000;DP=65;ExcessHet=3.0103;FS=4.314;MLEAC=1;MLEAF=0.500;MQ=43.76;MQRankSum=0.562;QD=34.69;ReadPosRankSum=-0.739;SOR=0.188	GT:AD:DP:GQ:PL	0/1:5,60:65:23:2567,0,23
2R	19781001	.	TG	T	2298.73	.	AC=1;AF=0.500;AN=2;BaseQRankSum=0.093;ClippingRankSum=0.000;DP=61;ExcessHet=3.0103;FS=4.175;MLEAC=1;MLEAF=0.500;MQ=43.68;MQRankSum=0.246;QD=28.93;ReadPosRankSum=-0.631;SOR=0.217	GT:AD:DP:GQ:PL	0/1:5,56:61:41:2336,0,41
2R	19781003	.	TTA	T	2334.73	.	AC=1;AF=0.500;AN=2;BaseQRankSum=-2.380;ClippingRankSum=0.000;DP=61;ExcessHet=3.0103;FS=4.175;MLEAC=1;MLEAF=0.500;MQ=43.68;MQRankSum=0.246;QD=28.67;ReadPosRankSum=-0.592;SOR=0.217	GT:AD:DP:GQ:PL	0/1:5,56:61:38:2372,0,38
2R	19781007	.	A	T	2301.77	.	AC=1;AF=0.500;AN=2;BaseQRankSum=-1.940;ClippingRankSum=0.000;DP=61;ExcessHet=3.0103;FS=1.939;MLEAC=1;MLEAF=0.500;MQ=43.68;MQRankSum=0.246;QD=27.61;ReadPosRankSum=-0.473;SOR=0.246	GT:AD:DP:GQ:PL	0/1:5,56:61:41:2330,0,41
2R	19781014	.	G	T	51.77	.	AC=1;AF=0.500;AN=2;BaseQRankSum=1.455;ClippingRankSum=0.000;DP=61;ExcessHet=3.0103;FS=6.443;MLEAC=1;MLEAF=0.500;MQ=43.68;MQRankSum=0.000;QD=0.85;ReadPosRankSum=-0.339;SOR=1.992	GT:AD:DP:GQ:PL	0/1:55,6:61:80:80,0,2359
2R	19781018	.	T	C	60.77	.	AC=1;AF=0.500;AN=2;BaseQRankSum=-1.115;ClippingRankSum=0.000;DP=59;ExcessHet=3.0103;FS=6.416;MLEAC=1;MLEAF=0.500;MQ=43.70;MQRankSum=-0.081;QD=1.03;ReadPosRankSum=-0.641;SOR=1.981	GT:AD:DP:GQ:PL	0/1:53,6:59:89:89,0,2233
2R	19781118	.	AT	A	2257.73	.	AC=2;AF=1.00;AN=2;DP=53;ExcessHet=3.0103;FS=0.000;MLEAC=2;MLEAF=1.00;MQ=43.48;QD=27.35;SOR=0.900	GT:AD:DP:GQ:PL	1/1:0,51:51:99:2295,153,0
2R	19781125	.	T	TCGAGA	2482.73	.	AC=2;AF=1.00;AN=2;DP=52;ExcessHet=3.0103;FS=0.000;MLEAC=2;MLEAF=1.00;MQ=43.55;QD=33.77;SOR=0.941	GT:AD:DP:GQ:PL	1/1:0,52:52:99:2520,169,0
2R	19781126	.	T	A	2491.77	.	AC=2;AF=1.00;AN=2;DP=56;ExcessHet=3.0103;FS=0.000;MLEAC=2;MLEAF=1.00;MQ=43.58;QD=30.67;SOR=1.101	GT:AD:DP:GQ:PL	1/1:0,56:56:99:2520,169,0
2R	19781438	.	C	T	1490.77	.	AC=2;AF=1.00;AN=2;DP=56;ExcessHet=3.0103;FS=0.000;MLEAC=2;MLEAF=1.00;MQ=44.00;QD=26.62;SOR=0.922	GT:AD:DP:GQ:PL	1/1:0,56:56:99:1519,167,0
2R	19781617	.	A	T	1121.77	.	AC=2;AF=1.00;AN=2;BaseQRankSum=1.698;ClippingRankSum=0.000;DP=47;ExcessHet=3.0103;FS=0.000;MLEAC=2;MLEAF=1.00;MQ=43.44;MQRankSum=-0.226;QD=23.87;ReadPosRankSum=1.831;SOR=0.829	GT:AD:DP:GQ:PL	1/1:2,45:47:91:1150,91,0
2R	19781665	.	G	A	1145.77	.	AC=2;AF=1.00;AN=2;BaseQRankSum=1.188;ClippingRankSum=0.000;DP=50;ExcessHet=3.0103;FS=0.000;MLEAC=2;MLEAF=1.00;MQ=44.00;MQRankSum=0.000;QD=22.92;ReadPosRankSum=-0.345;SOR=0.874	GT:AD:DP:GQ:PL	1/1:4,46:50:45:1174,45,0
2R	19781832	.	T	A	2745.77	.	AC=2;AF=1.00;AN=2;DP=63;ExcessHet=3.0103;FS=0.000;MLEAC=2;MLEAF=1.00;MQ=43.47;QD=28.75;SOR=0.758	GT:AD:DP:GQ:PL	1/1:0,62:62:99:2774,187,0
2R	19781833	.	T	A	2745.77	.	AC=2;AF=1.00;AN=2;DP=62;ExcessHet=3.0103;FS=0.000;MLEAC=2;MLEAF=1.00;MQ=43.46;QD=32.13;SOR=0.793	GT:AD:DP:GQ:PL	1/1:0,61:61:99:2774,187,0
2R	19781843	.	G	T	2687.77	.	AC=2;AF=1.00;AN=2;DP=61;ExcessHet=3.0103;FS=0.000;MLEAC=2;MLEAF=1.00;MQ=43.46;QD=27.29;SOR=0.693	GT:AD:DP:GQ:PL	1/1:0,60:60:99:2716,184,0
2R	19781857	.	T	C	2413.77	.	AC=2;AF=1.00;AN=2;BaseQRankSum=1.039;ClippingRankSum=0.000;DP=59;ExcessHet=3.0103;FS=0.000;MLEAC=2;MLEAF=1.00;MQ=43.44;MQRankSum=-0.156;QD=32.96;ReadPosRankSum=-0.869;SOR=0.237	GT:AD:DP:GQ:PL	1/1:1,57:58:99:2442,130,0
2R	19781866	.	T	C	2371.77	.	AC=2;AF=1.00;AN=2;BaseQRankSum=-1.592;ClippingRankSum=0.000;DP=56;ExcessHet=3.0103;FS=0.000;MLEAC=2;MLEAF=1.00;MQ=43.41;MQRankSum=-0.160;QD=28.45;ReadPosRankSum=-0.668;SOR=0.253	GT:AD:DP:GQ:PL	1/1:1,54:55:99:2400,124,0
2R	19781877	.	G	C	1382.77	.	AC=2;AF=1.00;AN=2;BaseQRankSum=0.056;ClippingRankSum=0.000;DP=59;ExcessHet=3.0103;FS=0.000;MLEAC=2;MLEAF=1.00;MQ=43.44;MQRankSum=-0.366;QD=23.84;ReadPosRankSum=1.941;SOR=0.437	GT:AD:DP:GQ:PL	1/1:3,55:58:99:1411,107,0
2R	19782385	.	C	T	1810.77	.	AC=2;AF=1.00;AN=2;BaseQRankSum=-1.056;ClippingRankSum=0.000;DP=78;ExcessHet=3.0103;FS=4.363;MLEAC=2;MLEAF=1.00;MQ=44.00;MQRankSum=0.000;QD=23.21;ReadPosRankSum=-0.505;SOR=0.172	GT:AD:DP:GQ:PL	1/1:5,73:78:93:1839,93,0
2R	19782526	.	C	T	1585.77	.	AC=2;AF=1.00;AN=2;DP=59;ExcessHet=3.0103;FS=0.000;MLEAC=2;MLEAF=1.00;MQ=43.97;QD=26.88;SOR=1.123	GT:AD:DP:GQ:PL	1/1:0,59:59:99:1614,177,0
2R	19784250	.	CT	C	1105.73	.	AC=2;AF=1.00;AN=2;DP=61;ExcessHet=3.0103;FS=0.000;MLEAC=2;MLEAF=1.00;MQ=43.97;QD=19.75;SOR=1.199	GT:AD:DP:GQ:PL	1/1:0,56:56:99:1143,166,0
2R	19784675	.	AT	A	3285.73	.	AC=2;AF=1.00;AN=2;DP=76;ExcessHet=3.0103;FS=0.000;MLEAC=2;MLEAF=1.00;MQ=43.77;QD=27.82;SOR=0.864	GT:AD:DP:GQ:PL	1/1:0,74:74:99:3323,223,0
2R	19784677	.	GCTT	G	3285.73	.	AC=2;AF=1.00;AN=2;DP=74;ExcessHet=3.0103;FS=0.000;MLEAC=2;MLEAF=1.00;MQ=43.76;QD=31.07;SOR=0.864	GT:AD:DP:GQ:PL	1/1:0,74:74:99:3323,223,0
2R	19784838	.	G	A	1475.77	.	AC=2;AF=1.00;AN=2;BaseQRankSum=-0.133;ClippingRankSum=0.000;DP=63;ExcessHet=3.0103;FS=2.429;MLEAC=2;MLEAF=1.00;MQ=43.71;MQRankSum=2.708;QD=23.42;ReadPosRankSum=1.472;SOR=0.859	GT:AD:DP:GQ:PL	1/1:3,60:63:53:1504,53,0
2R	19784978	.	A	G	1530.77	.	AC=2;AF=1.00;AN=2;DP=59;ExcessHet=3.0103;FS=0.000;MLEAC=2;MLEAF=1.00;MQ=42.40;QD=25.95;SOR=0.726	GT:AD:DP:GQ:PL	1/1:0,59:59:99:1559,177,0
2R	19785026	.	T	TTTAGAGTAATTG	2586.73	.	AC=2;AF=1.00;AN=2;DP=50;ExcessHet=3.0103;FS=0.000;MLEAC=2;MLEAF=1.00;MQ=41.96;QD=33.79;SOR=1.157	GT:AD:DP:GQ:PL	1/1:0,50:50:99:2624,176,0
2R	19785027	.	C	CGAAAAATGTAATAGCT	2586.73	.	AC=2;AF=1.00;AN=2;DP=48;ExcessHet=3.0103;FS=0.000;MLEAC=2;MLEAF=1.00;MQ=41.87;QD=31.00;SOR=1.067	GT:AD:DP:GQ:PL	1/1:0,48:48:99:2624,176,0
2R	19785271	.	T	C	1536.77	.	AC=2;AF=1.00;AN=2;DP=59;ExcessHet=3.0103;FS=0.000;MLEAC=2;MLEAF=1.00;MQ=43.38;QD=26.50;SOR=0.762	GT:AD:DP:GQ:PL	1/1:0,58:58:99:1565,174,0
2R	19785467	.	T	C	1563.77	.	AC=2;AF=1.00;AN=2;DP=61;ExcessHet=3.0103;FS=0.000;MLEAC=2;MLEAF=1.00;MQ=43.39;QD=26.06;SOR=0.693	GT:AD:DP:GQ:PL	1/1:0,60:60:99:1592,179,0
2R	19785594	.	T	C	900.77	.	AC=2;AF=1.00;AN=2;BaseQRankSum=-1.967;ClippingRankSum=0.000;DP=41;ExcessHet=3.0103;FS=3.052;MLEAC=2;MLEAF=1.00;MQ=43.42;MQRankSum=-0.494;QD=23.10;ReadPosRankSum=0.896;SOR=0.141	GT:AD:DP:GQ:PL	1/1:2,37:39:51:929,51,0
2R	19785694	.	T	TAAAA	1410.73	.	AC=2;AF=1.00;AN=2;DP=40;ExcessHet=3.0103;FS=0.000;MLEAC=1;MLEAF=0.500;MQ=42.45;QD=36.71;SOR=0.765	GT:AD:DP:GQ:PL	1/1:1,28:29:74:1404,74,0
2R	19785728	.	T	A	863.74	.	AC=2;AF=1.00;AN=2;BaseQRankSum=2.178;ClippingRankSum=0.000;DP=41;ExcessHet=3.0103;FS=8.502;MLEAC=2;MLEAF=1.00;MQ=42.52;MQRankSum=1.574;QD=21.07;ReadPosRankSum=-0.878;SOR=1.131	GT:AD:DP:GQ:PL	1/1:5,36:41:6:891,6,0
2R	19785825	.	C	T	2131.77	.	AC=2;AF=1.00;AN=2;DP=47;ExcessHet=3.0103;FS=0.000;MLEAC=2;MLEAF=1.00;MQ=40.49;QD=29.35;SOR=1.514	GT:AD:DP:GQ:PL	1/1:0,47:47:99:2160,144,0
2R	19785827	.	T	A	2266.77	.	AC=2;AF=1.00;AN=2;DP=48;ExcessHet=3.0103;FS=0.000;MLEAC=2;MLEAF=1.00;MQ=40.52;QD=37.79;SOR=1.562	GT:AD:DP:GQ:PL	1/1:0,48:48:99:2295,154,0
2R	19785829	.	C	T	2491.77	.	AC=2;AF=1.00;AN=2;DP=50;ExcessHet=3.0103;FS=0.000;MLEAC=2;MLEAF=1.00;MQ=40.22;QD=32.17;SOR=1.656	GT:AD:DP:GQ:PL	1/1:0,50:50:99:2520,169,0
2R	19785830	.	T	TTACCAA	2482.73	.	AC=2;AF=1.00;AN=2;DP=49;ExcessHet=3.0103;FS=0.000;MLEAC=2;MLEAF=1.00;MQ=40.18;QD=29.36;SOR=1.755	GT:AD:DP:GQ:PL	1/1:0,49:49:99:2520,169,0
2R	19785833	.	A	ATTATCT	2707.73	.	AC=2;AF=1.00;AN=2;DP=55;ExcessHet=3.0103;FS=0.000;MLEAC=2;MLEAF=1.00;MQ=40.31;QD=32.11;SOR=1.609	GT:AD:DP:GQ:PL	1/1:0,55:55:99:2745,184,0
2R	19785836	.	G	T	2626.77	.	AC=2;AF=1.00;AN=2;DP=57;ExcessHet=3.0103;FS=0.000;MLEAC=2;MLEAF=1.00;MQ=40.28;QD=32.31;SOR=1.823	GT:AD:DP:GQ:PL	1/1:0,57:57:99:2655,178,0
2R	19785837	.	A	AG	2617.73	.	AC=2;AF=1.00;AN=2;DP=58;ExcessHet=3.0103;FS=0.000;MLEAC=2;MLEAF=1.00;MQ=40.31;QD=28.53;SOR=1.863	GT:AD:DP:GQ:PL	1/1:0,58:58:99:2655,178,0
2R	19785839	.	C	CTT	2617.73	.	AC=2;AF=1.00;AN=2;DP=58;ExcessHet=3.0103;FS=0.000;MLEAC=2;MLEAF=1.00;MQ=40.31;QD=23.18;SOR=1.863	GT:AD:DP:GQ:PL	1/1:0,58:58:99:2655,178,0
2R	19785842	.	AGGTTC	A	2752.73	.	AC=2;AF=1.00;AN=2;DP=60;ExcessHet=3.0103;FS=0.000;MLEAC=2;MLEAF=1.00;MQ=40.44;QD=26.51;SOR=1.688	GT:AD:DP:GQ:PL	1/1:0,60:60:99:2790,187,0
2R	19785853	.	G	A	2761.77	.	AC=2;AF=1.00;AN=2;DP=60;ExcessHet=3.0103;FS=0.000;MLEAC=2;MLEAF=1.00;MQ=40.40;QD=25.88;SOR=1.812	GT:AD:DP:GQ:PL	1/1:0,60:60:99:2790,187,0
2R	19785855	.	TC	T	2701.73	.	AC=2;AF=1.00;AN=2;DP=58;ExcessHet=3.0103;FS=0.000;MLEAC=2;MLEAF=1.00;MQ=40.38;QD=27.92;SOR=1.733	GT:AD:DP:GQ:PL	1/1:0,58:58:99:2739,184,0
2R	19785859	.	AAGT	A	2638.73	.	AC=2;AF=1.00;AN=2;DP=56;ExcessHet=3.0103;FS=0.000;MLEAC=2;MLEAF=1.00;MQ=40.40;QD=35.29;SOR=1.651	GT:AD:DP:GQ:PL	1/1:0,56:56:99:2676,181,0
2R	19785864	.	ACTAAG	A	2502.73	.	AC=2;AF=1.00;AN=2;DP=57;ExcessHet=3.0103;FS=0.000;MLEAC=2;MLEAF=1.00;MQ=40.46;QD=30.88;SOR=1.692	GT:AD:DP:GQ:PL	1/1:0,57:57:99:2540,172,0
2R	19785910	.	A	T	1802.77	.	AC=2;AF=1.00;AN=2;DP=67;ExcessHet=3.0103;FS=0.000;MLEAC=2;MLEAF=1.00;MQ=41.09;QD=26.91;SOR=0.723	GT:AD:DP:GQ:PL	1/1:0,67:67:99:1831,201,0
2R	19785943	.	GA	G	3067.73	.	AC=2;AF=1.00;AN=2;DP=70;ExcessHet=3.0103;FS=0.000;MLEAC=2;MLEAF=1.00;MQ=42.04;QD=30.54;SOR=0.844	GT:AD:DP:GQ:PL	1/1:0,69:69:99:3105,208,0
2R	19785955	.	G	A	3223.77	.	AC=2;AF=1.00;AN=2;DP=71;ExcessHet=3.0103;FS=0.000;MLEAC=2;MLEAF=1.00;MQ=42.01;QD=30.42;SOR=0.779	GT:AD:DP:GQ:PL	1/1:0,71:71:99:3252,220,0
2R	19785978	.	A	G	3109.77	.	AC=2;AF=1.00;AN=2;DP=73;ExcessHet=3.0103;FS=0.000;MLEAC=2;MLEAF=1.00;MQ=42.26;QD=30.47;SOR=0.963	GT:AD:DP:GQ:PL	1/1:0,73:73:99:3138,226,0
2R	19786040	.	T	G	1645.77	.	AC=2;AF=1.00;AN=2;DP=63;ExcessHet=3.0103;FS=0.000;MLEAC=2;MLEAF=1.00;MQ=42.61;QD=26.54;SOR=0.976	GT:AD:DP:GQ:PL	1/1:0,62:62:99:1674,185,0
2R	19786048	.	T	TG	1415.73	.	AC=2;AF=1.00;AN=2;DP=59;ExcessHet=3.0103;FS=0.000;MLEAC=2;MLEAF=1.00;MQ=42.85;QD=26.71;SOR=0.730	GT:AD:DP:GQ:PL	1/1:0,53:53:99:1453,159,0
2R	19786081	.	A	G	1456.77	.	AC=2;AF=1.00;AN=2;DP=55;ExcessHet=3.0103;FS=0.000;MLEAC=2;MLEAF=1.00;MQ=42.93;QD=26.98;SOR=0.693	GT:AD:DP:GQ:PL	1/1:0,54:54:99:1485,162,0
2R	19786122	.	T	C	1328.77	.	AC=2;AF=1.00;AN=2;DP=52;ExcessHet=3.0103;FS=0.000;MLEAC=2;MLEAF=1.00;MQ=43.14;QD=26.05;SOR=0.900	GT:AD:DP:GQ:PL	1/1:0,51:51:99:1357,151,0
2R	19786143	.	C	G	1362.77	.	AC=2;AF=1.00;AN=2;DP=53;ExcessHet=3.0103;FS=0.000;MLEAC=2;MLEAF=1.00;MQ=43.08;QD=26.72;SOR=1.201	GT:AD:DP:GQ:PL	1/1:0,51:51:99:1391,153,0
2R	19786206	.	C	T	1341.77	.	AC=2;AF=1.00;AN=2;DP=52;ExcessHet=3.0103;FS=0.000;MLEAC=2;MLEAF=1.00;MQ=43.22;QD=25.80;SOR=1.747	GT:AD:DP:GQ:PL	1/1:0,52:52:99:1370,155,0
2R	19786244	.	A	G	1487.77	.	AC=2;AF=1.00;AN=2;DP=56;ExcessHet=3.0103;FS=0.000;MLEAC=2;MLEAF=1.00;MQ=43.44;QD=27.05;SOR=1.262	GT:AD:DP:GQ:PL	1/1:0,55:55:99:1516,165,0
2R	19786294	.	G	C	1421.77	.	AC=2;AF=1.00;AN=2;DP=53;ExcessHet=3.0103;FS=0.000;MLEAC=2;MLEAF=1.00;MQ=43.60;QD=26.83;SOR=0.808	GT:AD:DP:GQ:PL	1/1:0,53:53:99:1450,159,0
2R	19786307	.	GGA	G	2236.73	.	AC=2;AF=1.00;AN=2;DP=50;ExcessHet=3.0103;FS=0.000;MLEAC=2;MLEAF=1.00;MQ=43.73;QD=32.68;SOR=0.859	GT:AD:DP:GQ:PL	1/1:0,50:50:99:2274,154,0
2R	19786310	.	A	ACC	2236.73	.	AC=2;AF=1.00;AN=2;DP=51;ExcessHet=3.0103;FS=0.000;MLEAC=2;MLEAF=1.00;MQ=43.73;QD=28.17;SOR=0.900	GT:AD:DP:GQ:PL	1/1:0,51:51:99:2274,154,0
2R	19786348	.	A	G	1215.77	.	AC=2;AF=1.00;AN=2;DP=45;ExcessHet=3.0103;FS=0.000;MLEAC=2;MLEAF=1.00;MQ=43.76;QD=27.02;SOR=1.559	GT:AD:DP:GQ:PL	1/1:0,45:45:99:1244,135,0
2R	19786360	.	TCGGGTATA	T	1676.73	.	AC=2;AF=1.00;AN=2;BaseQRankSum=-1.409;ClippingRankSum=0.000;DP=45;ExcessHet=3.0103;FS=0.000;MLEAC=2;MLEAF=1.00;MQ=43.76;MQRankSum=1.711;QD=31.99;ReadPosRankSum=0.664;SOR=0.390	GT:AD:DP:GQ:PL	1/1:2,41:43:39:1714,39,0
2R	19786486	.	A	AT	867.73	.	AC=2;AF=1.00;AN=2;BaseQRankSum=2.214;ClippingRankSum=0.000;DP=49;ExcessHet=3.0103;FS=6.307;MLEAC=2;MLEAF=1.00;MQ=43.82;MQRankSum=1.778;QD=18.08;ReadPosRankSum=0.192;SOR=0.303	GT:AD:DP:GQ:PL	1/1:3,45:48:87:905,87,0
2R	19786582	.	G	A	1322.77	.	AC=2;AF=1.00;AN=2;DP=51;ExcessHet=3.0103;FS=0.000;MLEAC=2;MLEAF=1.00;MQ=43.81;QD=26.46;SOR=1.390	GT:AD:DP:GQ:PL	1/1:0,50:50:99:1351,149,0
2R	19786658	.	A	C	918.77	.	AC=2;AF=1.00;AN=2;DP=35;ExcessHet=3.0103;FS=0.000;MLEAC=2;MLEAF=1.00;MQ=44.21;QD=27.02;SOR=1.418	GT:AD:DP:GQ:PL	1/1:0,34:34:99:947,102,0
2R	19786704	.	CAGCAGG	C	998.73	.	AC=2;AF=1.00;AN=2;BaseQRankSum=-1.655;ClippingRankSum=0.000;DP=32;ExcessHet=3.0103;FS=0.000;MLEAC=2;MLEAF=1.00;MQ=43.22;MQRankSum=-0.109;QD=33.06;SOR=0.382	GT:AD:DP:GQ:PL	1/1:1,24:25:31:1036,31,0
2R	19786864	.	A	C	1668.53	.	AC=2;AF=1.00;AN=2;BaseQRankSum=-1.755;ClippingRankSum=0.000;DP=46;ExcessHet=3.0103;FS=5.693;MLEAC=2;MLEAF=1.00;MQ=43.54;MQRankSum=-0.416;QD=27.68;ReadPosRankSum=-0.096;SOR=0.111	GT:AD:DP:GQ:PL	1/1:3,43:46:3:1695,3,0
2R	19786871	.	T	A	1681.53	.	AC=2;AF=1.00;AN=2;BaseQRankSum=-0.972;ClippingRankSum=0.000;DP=45;ExcessHet=3.0103;FS=5.547;MLEAC=2;MLEAF=1.00;MQ=43.53;MQRankSum=-0.421;QD=25.01;ReadPosRankSum=0.471;SOR=0.123	GT:AD:DP:GQ:PL	1/1:3,42:45:3:1708,3,0
2R	19787014	.	C	T	1242.77	.	AC=2;AF=1.00;AN=2;DP=47;ExcessHet=3.0103;FS=0.000;MLEAC=2;MLEAF=1.00;MQ=43.64;QD=26.44;SOR=0.823	GT:AD:DP:GQ:PL	1/1:0,47:47:99:1271,140,0
2R	19787302	.	G	A	2318.77	.	AC=2;AF=1.00;AN=2;DP=53;ExcessHet=3.0103;FS=0.000;MLEAC=2;MLEAF=1.00;MQ=43.16;QD=27.69;SOR=1.077	GT:AD:DP:GQ:PL	1/1:0,53:53:99:2347,163,0
2R	19787312	.	GTC	G	2396.73	.	AC=2;AF=1.00;AN=2;DP=51;ExcessHet=3.0103;FS=0.000;MLEAC=2;MLEAF=1.00;MQ=43.01;QD=28.96;SOR=1.201	GT:AD:DP:GQ:PL	1/1:0,51:51:99:2434,166,0
2R	19787316	.	G	GCA	2341.73	.	AC=2;AF=1.00;AN=2;DP=52;ExcessHet=3.0103;FS=0.000;MLEAC=2;MLEAF=1.00;MQ=42.99;QD=30.59;SOR=1.244	GT:AD:DP:GQ:PL	1/1:0,52:52:99:2379,160,0
2R	19787357	.	G	GTGGCTACACAA	2257.73	.	AC=2;AF=1.00;AN=2;DP=45;ExcessHet=3.0103;FS=0.000;MLEAC=2;MLEAF=1.00;MQ=42.86;QD=29.21;SOR=0.829	GT:AD:DP:GQ:PL	1/1:0,45:45:99:2295,154,0
2R	19787385	.	C	G	1136.77	.	AC=2;AF=1.00;AN=2;DP=44;ExcessHet=3.0103;FS=0.000;MLEAC=2;MLEAF=1.00;MQ=42.92;QD=25.84;SOR=0.883	GT:AD:DP:GQ:PL	1/1:0,44:44:99:1165,132,0
2R	19787411	.	G	A	1308.77	.	AC=2;AF=1.00;AN=2;DP=49;ExcessHet=3.0103;FS=0.000;MLEAC=2;MLEAF=1.00;MQ=43.05;QD=26.71;SOR=1.112	GT:AD:DP:GQ:PL	1/1:0,49:49:99:1337,147,0
2R	19787527	.	TAA	T	1083	.	AC=2;AF=1.00;AN=2;BaseQRankSum=0.349;ClippingRankSum=0.000;DP=53;ExcessHet=3.0103;FS=2.033;MLEAC=2;MLEAF=1.00;MQ=43.78;MQRankSum=-0.607;QD=24.07;ReadPosRankSum=0.958;SOR=1.347	GT:AD:DP:GQ:PL	1/1:4,41:45:12:1120,12,0
2R	19787846	.	C	CT	2159.73	.	AC=2;AF=1.00;AN=2;DP=63;ExcessHet=3.0103;FS=0.000;MLEAC=2;MLEAF=1.00;MQ=43.97;QD=34.83;SOR=0.758	GT:AD:DP:GQ:PL	1/1:0,62:62:99:2197,187,0
2R	19787893	.	A	T	1754.77	.	AC=2;AF=1.00;AN=2;DP=65;ExcessHet=3.0103;FS=0.000;MLEAC=2;MLEAF=1.00;MQ=43.97;QD=27.00;SOR=0.925	GT:AD:DP:GQ:PL	1/1:0,65:65:99:1783,195,0
2R	19788101	.	T	A	1277.77	.	AC=2;AF=1.00;AN=2;DP=47;ExcessHet=3.0103;FS=0.000;MLEAC=2;MLEAF=1.00;MQ=43.90;QD=27.19;SOR=0.823	GT:AD:DP:GQ:PL	1/1:0,47:47:99:1306,141,0
2R	19788184	.	G	T	1354.77	.	AC=2;AF=1.00;AN=2;DP=34;ExcessHet=3.0103;FS=0.000;MLEAC=2;MLEAF=1.00;MQ=43.75;QD=31.41;SOR=1.085	GT:AD:DP:GQ:PL	1/1:0,34:34:99:1383,102,0
2R	19788195	.	AGTGTGTGTGT	A	1247.73	.	AC=2;AF=1.00;AN=2;DP=33;ExcessHet=3.0103;FS=0.000;MLEAC=1;MLEAF=0.500;MQ=43.22;QD=31.24;SOR=1.708	GT:AD:DP:GQ:PL	1/1:0,33:33:99:1270,99,0
2R	19788326	.	A	C	1838.77	.	AC=2;AF=1.00;AN=2;DP=48;ExcessHet=3.0103;FS=0.000;MLEAC=2;MLEAF=1.00;MQ=43.14;QD=27.18;SOR=0.963	GT:AD:DP:GQ:PL	1/1:0,48:48:99:1867,146,0
2R	19788337	.	C	T	1834.77	.	AC=2;AF=1.00;AN=2;DP=48;ExcessHet=3.0103;FS=0.000;MLEAC=2;MLEAF=1.00;MQ=43.19;QD=34.55;SOR=0.693	GT:AD:DP:GQ:PL	1/1:0,48:48:99:1863,144,0
2R	19788582	.	T	G	1465.77	.	AC=2;AF=1.00;AN=2;DP=53;ExcessHet=3.0103;FS=0.000;MLEAC=2;MLEAF=1.00;MQ=43.96;QD=27.66;SOR=0.981	GT:AD:DP:GQ:PL	1/1:0,53:53:99:1494,159,0
2R	19788635	.	T	C	1661.77	.	AC=2;AF=1.00;AN=2;DP=66;ExcessHet=3.0103;FS=0.000;MLEAC=2;MLEAF=1.00;MQ=43.75;QD=25.18;SOR=0.754	GT:AD:DP:GQ:PL	1/1:0,66:66:99:1690,196,0
2R	19788681	.	ATCTG	A	2239.73	.	AC=1;AF=0.500;AN=2;BaseQRankSum=-0.583;ClippingRankSum=0.000;DP=65;ExcessHet=3.0103;FS=3.410;MLEAC=1;MLEAF=0.500;MQ=43.72;MQRankSum=-0.649;QD=33.62;ReadPosRankSum=1.680;SOR=0.684	GT:AD:DP:GQ:PL	0/1:8,54:62:99:2277,0,195
2R	19788686	.	T	A	2248.77	.	AC=1;AF=0.500;AN=2;BaseQRankSum=0.363;ClippingRankSum=0.000;DP=64;ExcessHet=3.0103;FS=3.438;MLEAC=1;MLEAF=0.500;MQ=43.82;MQRankSum=-0.643;QD=29.24;ReadPosRankSum=1.043;SOR=0.734	GT:AD:DP:GQ:PL	0/1:8,55:63:99:2277,0,195
2R	19788694	.	C	G	2110.77	.	AC=1;AF=0.500;AN=2;BaseQRankSum=-0.816;ClippingRankSum=0.000;DP=61;ExcessHet=3.0103;FS=3.323;MLEAC=1;MLEAF=0.500;MQ=43.82;MQRankSum=-0.662;QD=28.88;ReadPosRankSum=0.163;SOR=0.582	GT:AD:DP:GQ:PL	0/1:8,52:60:99:2139,0,162
2R	19788716	.	C	T	2085.77	.	AC=1;AF=0.500;AN=2;BaseQRankSum=2.483;ClippingRankSum=0.000;DP=60;ExcessHet=3.0103;FS=3.470;MLEAC=1;MLEAF=0.500;MQ=43.90;MQRankSum=-0.669;QD=31.76;ReadPosRankSum=-1.982;SOR=0.763	GT:AD:DP:GQ:PL	0/1:8,51:59:99:2114,0,182
2R	19788717	.	C	T	2085.77	.	AC=1;AF=0.500;AN=2;BaseQRankSum=-0.866;ClippingRankSum=0.000;DP=60;ExcessHet=3.0103;FS=3.470;MLEAC=1;MLEAF=0.500;MQ=43.90;MQRankSum=-0.669;QD=30.38;ReadPosRankSum=-2.082;SOR=0.763	GT:AD:DP:GQ:PL	0/1:8,51:59:99:2114,0,182
2R	19788889	.	A	G	2229.77	.	AC=2;AF=1.00;AN=2;DP=53;ExcessHet=3.0103;FS=0.000;MLEAC=2;MLEAF=1.00;MQ=43.72;QD=33.67;SOR=0.941	GT:AD:DP:GQ:PL	1/1:0,52:52:99:2258,162,0
2R	19788898	.	T	C	1279.77	.	AC=2;AF=1.00;AN=2;BaseQRankSum=1.119;ClippingRankSum=0.000;DP=53;ExcessHet=3.0103;FS=2.493;MLEAC=2;MLEAF=1.00;MQ=43.72;MQRankSum=-0.291;QD=24.15;ReadPosRankSum=-0.842;SOR=0.965	GT:AD:DP:GQ:PL	1/1:3,50:53:79:1308,79,0
2R	19788971	.	C	A	1068.77	.	AC=2;AF=1.00;AN=2;BaseQRankSum=2.487;ClippingRankSum=0.000;DP=46;ExcessHet=3.0103;FS=4.976;MLEAC=2;MLEAF=1.00;MQ=43.71;MQRankSum=-0.598;QD=23.23;ReadPosRankSum=0.741;SOR=0.684	GT:AD:DP:GQ:PL	1/1:4,42:46:48:1097,48,0
2R	19789038	.	G	A	1052.77	.	AC=2;AF=1.00;AN=2;BaseQRankSum=2.376;ClippingRankSum=0.000;DP=46;ExcessHet=3.0103;FS=2.065;MLEAC=2;MLEAF=1.00;MQ=43.71;MQRankSum=-0.598;QD=22.89;ReadPosRankSum=-1.509;SOR=0.307	GT:AD:DP:GQ:PL	1/1:4,42:46:34:1081,34,0
2R	19789113	.	T	C	1316.77	.	AC=2;AF=1.00;AN=2;BaseQRankSum=-0.613;ClippingRankSum=0.000;DP=56;ExcessHet=3.0103;FS=0.000;MLEAC=2;MLEAF=1.00;MQ=43.93;MQRankSum=2.886;QD=23.51;ReadPosRankSum=0.989;SOR=0.772	GT:AD:DP:GQ:PL	1/1:3,53:56:85:1345,85,0
2R	19789142	.	G	A	1351.77	.	AC=2;AF=1.00;AN=2;BaseQRankSum=0.108;ClippingRankSum=0.000;DP=53;ExcessHet=3.0103;FS=0.000;MLEAC=2;MLEAF=1.00;MQ=43.93;MQRankSum=-0.099;QD=25.51;ReadPosRankSum=-1.145;SOR=0.481	GT:AD:DP:GQ:PL	1/1:1,52:53:99:1380,130,0
2R	19789156	.	A	C	1350.77	.	AC=2;AF=1.00;AN=2;DP=51;ExcessHet=3.0103;FS=0.000;MLEAC=2;MLEAF=1.00;MQ=43.92;QD=26.49;SOR=1.314	GT:AD:DP:GQ:PL	1/1:0,51:51:99:1379,152,0
2R	19789187	.	G	A	2083.77	.	AC=2;AF=1.00;AN=2;DP=49;ExcessHet=3.0103;FS=0.000;MLEAC=2;MLEAF=1.00;MQ=43.88;QD=32.10;SOR=1.426	GT:AD:DP:GQ:PL	1/1:0,48:48:99:2112,144,0
2R	19789190	.	C	A	2158.77	.	AC=2;AF=1.00;AN=2;DP=47;ExcessHet=3.0103;FS=0.000;MLEAC=2;MLEAF=1.00;MQ=43.88;QD=30.66;SOR=1.329	GT:AD:DP:GQ:PL	1/1:0,46:46:99:2187,150,0
2R	19789191	.	TC	T	2062.73	.	AC=2;AF=1.00;AN=2;DP=47;ExcessHet=3.0103;FS=0.000;MLEAC=2;MLEAF=1.00;MQ=43.88;QD=33.75;SOR=1.329	GT:AD:DP:GQ:PL	1/1:0,46:46:99:2100,141,0
2R	19789203	.	C	T	1111.77	.	AC=2;AF=1.00;AN=2;BaseQRankSum=-1.597;ClippingRankSum=0.000;DP=43;ExcessHet=3.0103;FS=0.000;MLEAC=2;MLEAF=1.00;MQ=43.91;MQRankSum=-0.112;QD=26.47;ReadPosRankSum=1.733;SOR=0.627	GT:AD:DP:GQ:PL	1/1:1,41:42:96:1140,96,0
2R	19789218	.	G	C	1835.77	.	AC=2;AF=1.00;AN=2;DP=42;ExcessHet=3.0103;FS=0.000;MLEAC=2;MLEAF=1.00;MQ=43.91;QD=33.91;SOR=1.402	GT:AD:DP:GQ:PL	1/1:0,42:42:99:1864,126,0
2R	19789225	.	G	A	1882.77	.	AC=2;AF=1.00;AN=2;DP=43;ExcessHet=3.0103;FS=0.000;MLEAC=2;MLEAF=1.00;MQ=43.91;QD=26.70;SOR=1.312	GT:AD:DP:GQ:PL	1/1:0,43:43:99:1911,132,0
2R	19789237	.	T	A	2017.77	.	AC=2;AF=1.00;AN=2;DP=45;ExcessHet=3.0103;FS=0.000;MLEAC=2;MLEAF=1.00;MQ=43.91;QD=35.42;SOR=1.280	GT:AD:DP:GQ:PL	1/1:0,45:45:99:2046,141,0
2R	19789243	.	T	C	2018.77	.	AC=2;AF=1.00;AN=2;DP=46;ExcessHet=3.0103;FS=0.000;MLEAC=2;MLEAF=1.00;MQ=43.91;QD=31.48;SOR=1.329	GT:AD:DP:GQ:PL	1/1:0,46:46:99:2047,141,0
2R	19789431	.	A	G	1254.77	.	AC=2;AF=1.00;AN=2;DP=47;ExcessHet=3.0103;FS=0.000;MLEAC=2;MLEAF=1.00;MQ=43.92;QD=26.70;SOR=1.132	GT:AD:DP:GQ:PL	1/1:0,47:47:99:1283,141,0
2R	19789624	.	C	T	1435.77	.	AC=2;AF=1.00;AN=2;BaseQRankSum=-0.285;ClippingRankSum=0.000;DP=59;ExcessHet=3.0103;FS=0.000;MLEAC=2;MLEAF=1.00;MQ=44.00;MQRankSum=0.000;QD=24.34;ReadPosRankSum=-0.830;SOR=0.960	GT:AD:DP:GQ:PL	1/1:2,57:59:99:1464,120,0
2R	19789808	.	A	G	1709.77	.	AC=2;AF=1.00;AN=2;DP=61;ExcessHet=3.0103;FS=0.000;MLEAC=2;MLEAF=1.00;MQ=44.00;QD=28.03;SOR=0.865	GT:AD:DP:GQ:PL	1/1:0,61:61:99:1738,183,0
2R	19789839	.	AC	A	2089.73	.	AC=2;AF=1.00;AN=2;DP=66;ExcessHet=3.0103;FS=0.000;MLEAC=2;MLEAF=1.00;MQ=43.48;QD=31.66;SOR=0.754	GT:AD:DP:GQ:PL	1/1:0,66:66:99:2127,198,0
2R	19790088	.	G	GC	1794.73	.	AC=2;AF=1.00;AN=2;DP=60;ExcessHet=3.0103;FS=0.000;MLEAC=2;MLEAF=1.00;MQ=43.60;QD=31.49;SOR=0.877	GT:AD:DP:GQ:PL	1/1:0,57:57:99:1832,171,0
2R	19790302	2R_19790302_SNP	G	A	2287.77	.	AC=2;AF=1.00;AN=2;DB;DP=53;ExcessHet=3.0103;FS=0.000;MLEAC=2;MLEAF=1.00;MQ=43.33;QD=28.83;SOR=0.941	GT:AD:DP:GQ:PL	1/1:0,52:52:99:2316,157,0
2R	19790308	2R_19790308_SNP	G	A	2392.77	.	AC=2;AF=1.00;AN=2;DB;DP=55;ExcessHet=3.0103;FS=0.000;MLEAC=2;MLEAF=1.00;MQ=43.25;QD=26.48;SOR=0.931	GT:AD:DP:GQ:PL	1/1:0,54:54:99:2421,166,0
2R	19790391	.	G	A	2279.77	.	AC=2;AF=1.00;AN=2;DP=50;ExcessHet=3.0103;FS=0.000;MLEAC=2;MLEAF=1.00;MQ=42.27;QD=25.82;SOR=0.859	GT:AD:DP:GQ:PL	1/1:0,50:50:99:2308,157,0
2R	19790396	.	A	G	2279.77	.	AC=2;AF=1.00;AN=2;DP=50;ExcessHet=3.0103;FS=0.000;MLEAC=2;MLEAF=1.00;MQ=42.19;QD=33.59;SOR=0.952	GT:AD:DP:GQ:PL	1/1:0,50:50:99:2308,157,0
2R	19790403	.	AAAGAAAAGAGGAGCACAT	A	2212.73	.	AC=2;AF=1.00;AN=2;DP=49;ExcessHet=3.0103;FS=0.000;MLEAC=2;MLEAF=1.00;MQ=42.15;QD=28.98;SOR=0.909	GT:AD:DP:GQ:PL	1/1:0,49:49:99:2250,151,0
2R	19790425	.	T	TTGA	2392.73	.	AC=2;AF=1.00;AN=2;DP=52;ExcessHet=3.0103;FS=0.000;MLEAC=2;MLEAF=1.00;MQ=42.22;QD=33.39;SOR=0.853	GT:AD:DP:GQ:PL	1/1:0,52:52:99:2430,163,0
2R	19790429	.	TG	T	2437.73	.	AC=2;AF=1.00;AN=2;DP=54;ExcessHet=3.0103;FS=0.000;MLEAC=2;MLEAF=1.00;MQ=42.23;QD=34.20;SOR=0.693	GT:AD:DP:GQ:PL	1/1:0,54:54:99:2475,166,0
2R	19790438	.	C	A	2484.77	.	AC=2;AF=1.00;AN=2;DP=57;ExcessHet=3.0103;FS=0.000;MLEAC=2;MLEAF=1.00;MQ=42.33;QD=36.10;SOR=0.728	GT:AD:DP:GQ:PL	1/1:0,57:57:99:2513,172,0
2R	19790460	.	C	T	1403.77	.	AC=2;AF=1.00;AN=2;DP=54;ExcessHet=3.0103;FS=0.000;MLEAC=2;MLEAF=1.00;MQ=42.25;QD=26.49;SOR=0.892	GT:AD:DP:GQ:PL	1/1:0,53:53:99:1432,158,0
2R	19790476	.	TTTA	T	2022.73	.	AC=2;AF=1.00;AN=2;DP=46;ExcessHet=3.0103;FS=0.000;MLEAC=2;MLEAF=1.00;MQ=42.40;QD=32.68;SOR=1.085	GT:AD:DP:GQ:PL	1/1:0,46:46:99:2060,138,0
2R	19790480	.	GGT	G	2022.73	.	AC=2;AF=1.00;AN=2;DP=46;ExcessHet=3.0103;FS=0.000;MLEAC=2;MLEAF=1.00;MQ=42.40;QD=31.27;SOR=1.085	GT:AD:DP:GQ:PL	1/1:0,46:46:99:2060,138,0
2R	19790629	.	C	G	1191.77	.	AC=2;AF=1.00;AN=2;DP=47;ExcessHet=3.0103;FS=0.000;MLEAC=2;MLEAF=1.00;MQ=43.14;QD=25.36;SOR=1.659	GT:AD:DP:GQ:PL	1/1:0,47:47:99:1220,139,0
2R	19790680	.	A	T	1109.03	.	AC=2;AF=1.00;AN=2;BaseQRankSum=-0.577;ClippingRankSum=0.000;DP=49;ExcessHet=3.0103;FS=2.260;MLEAC=2;MLEAF=1.00;MQ=43.28;MQRankSum=-1.189;QD=22.63;ReadPosRankSum=-1.330;SOR=0.610	GT:AD:DP:GQ:PL	1/1:3,46:49:12:1137,12,0
2R	19790859	.	AC	A	723.73	.	AC=2;AF=1.00;AN=2;BaseQRankSum=1.631;ClippingRankSum=0.000;DP=31;ExcessHet=3.0103;FS=0.000;MLEAC=2;MLEAF=1.00;MQ=43.72;MQRankSum=-0.222;QD=24.12;ReadPosRankSum=0.694;SOR=0.743	GT:AD:DP:GQ:PL	1/1:1,29:30:63:761,63,0
2R	19790919	.	A	T	998.77	.	AC=2;AF=1.00;AN=2;DP=38;ExcessHet=3.0103;FS=0.000;MLEAC=2;MLEAF=1.00;MQ=43.85;QD=26.28;SOR=0.693	GT:AD:DP:GQ:PL	1/1:0,38:38:99:1027,114,0
2R	19790978	.	C	T	1041.56	.	AC=2;AF=1.00;AN=2;BaseQRankSum=-1.434;ClippingRankSum=0.000;DP=49;ExcessHet=3.0103;FS=4.403;MLEAC=2;MLEAF=1.00;MQ=43.92;MQRankSum=-0.434;QD=21.26;ReadPosRankSum=1.256;SOR=1.245	GT:AD:DP:GQ:PL	1/1:5,44:49:7:1069,7,0
2R	19791072	.	A	T	910.85	.	AC=1;AF=0.500;AN=2;BaseQRankSum=-0.779;ClippingRankSum=0.000;DP=42;ExcessHet=3.0103;FS=4.603;MLEAC=1;MLEAF=0.500;MQ=43.91;MQRankSum=-0.474;QD=21.69;ReadPosRankSum=-1.758;SOR=0.237	GT:AD:DP:GQ:PL	0/1:5,37:42:17:939,0,17
2R	19791220	.	T	C	1172.77	.	AC=2;AF=1.00;AN=2;DP=46;ExcessHet=3.0103;FS=0.000;MLEAC=2;MLEAF=1.00;MQ=43.65;QD=25.49;SOR=1.464	GT:AD:DP:GQ:PL	1/1:0,46:46:99:1201,137,0
2R	19791259	.	G	A	561.77	.	AC=1;AF=0.500;AN=2;BaseQRankSum=-0.521;ClippingRankSum=0.000;DP=32;ExcessHet=3.0103;FS=1.745;MLEAC=1;MLEAF=0.500;MQ=43.66;MQRankSum=-1.229;QD=17.56;ReadPosRankSum=-1.529;SOR=1.014	GT:AD:DP:GQ:PL	0/1:7,25:32:95:590,0,95
2R	19791329	.	A	ACCCAACC	740.73	.	AC=2;AF=1.00;AN=2;DP=23;ExcessHet=3.0103;FS=0.000;MLEAC=2;MLEAF=1.00;MQ=42.56;QD=29.76;SOR=2.419	GT:AD:DP:GQ:PL	1/1:0,19:19:60:778,60,0
2R	19791334	.	A	C	654.77	.	AC=2;AF=1.00;AN=2;DP=17;ExcessHet=3.0103;FS=0.000;MLEAC=2;MLEAF=1.00;MQ=42.04;QD=31.14;SOR=2.712	GT:AD:DP:GQ:PL	1/1:0,17:17:51:683,51,0
2R	19791341	.	A	C	646.77	.	AC=2;AF=1.00;AN=2;DP=17;ExcessHet=3.0103;FS=0.000;MLEAC=2;MLEAF=1.00;MQ=42.04;QD=25.30;SOR=3.383	GT:AD:DP:GQ:PL	1/1:0,17:17:51:675,51,0
2R	19791563	.	C	A	964.77	.	AC=2;AF=1.00;AN=2;BaseQRankSum=1.385;ClippingRankSum=0.000;DP=42;ExcessHet=3.0103;FS=2.620;MLEAC=2;MLEAF=1.00;MQ=43.86;MQRankSum=-0.331;QD=22.97;ReadPosRankSum=0.060;SOR=1.238	GT:AD:DP:GQ:PL	1/1:3,39:42:60:993,60,0
2R	19791709	.	T	A	1193.77	.	AC=2;AF=1.00;AN=2;DP=47;ExcessHet=3.0103;FS=0.000;MLEAC=2;MLEAF=1.00;MQ=43.88;QD=25.95;SOR=1.085	GT:AD:DP:GQ:PL	1/1:0,46:46:99:1222,138,0
2R	19791791	.	T	G	1397.77	.	AC=2;AF=1.00;AN=2;BaseQRankSum=-0.628;ClippingRankSum=0.000;DP=61;ExcessHet=3.0103;FS=0.000;MLEAC=2;MLEAF=1.00;MQ=43.86;MQRankSum=-0.154;QD=23.69;ReadPosRankSum=1.125;SOR=0.283	GT:AD:DP:GQ:PL	1/1:1,58:59:99:1426,106,0
2R	19791883	.	A	T	1131.78	.	AC=1;AF=0.500;AN=2;BaseQRankSum=0.000;ClippingRankSum=0.000;DP=51;ExcessHet=3.0103;FS=2.095;MLEAC=1;MLEAF=0.500;MQ=43.29;MQRankSum=-0.564;QD=22.19;ReadPosRankSum=-0.649;SOR=0.277	GT:AD:DP:GQ:PL	0/1:4,47:51:27:1160,0,27
2R	19791928	.	A	AT	817.73	.	AC=2;AF=1.00;AN=2;DP=42;ExcessHet=3.0103;FS=0.000;MLEAC=2;MLEAF=1.00;MQ=43.95;QD=20.97;SOR=0.743	GT:AD:DP:GQ:PL	1/1:0,39:39:99:855,116,0
2R	19792200	.	G	T	946.77	.	AC=2;AF=1.00;AN=2;BaseQRankSum=0.497;ClippingRankSum=0.000;DP=41;ExcessHet=3.0103;FS=2.175;MLEAC=2;MLEAF=1.00;MQ=44.00;MQRankSum=0.000;QD=23.09;ReadPosRankSum=0.218;SOR=0.510	GT:AD:DP:GQ:PL	1/1:3,38:41:58:975,58,0
2R	19792354	.	T	C	1031.77	.	AC=2;AF=1.00;AN=2;DP=39;ExcessHet=3.0103;FS=0.000;MLEAC=2;MLEAF=1.00;MQ=44.48;QD=26.46;SOR=0.743	GT:AD:DP:GQ:PL	1/1:0,39:39:99:1060,117,0
2R	19792374	.	T	C	1088.77	.	AC=2;AF=1.00;AN=2;DP=41;ExcessHet=3.0103;FS=0.000;MLEAC=2;MLEAF=1.00;MQ=44.41;QD=26.56;SOR=0.741	GT:AD:DP:GQ:PL	1/1:0,41:41:99:1117,123,0
2R	19792388	.	G	GATTCCGA	1717.73	.	AC=2;AF=1.00;AN=2;DP=42;ExcessHet=3.0103;FS=0.000;MLEAC=2;MLEAF=1.00;MQ=45.44;QD=31.78;SOR=0.914	GT:AD:DP:GQ:PL	1/1:0,38:38:99:1755,117,0
2R	19792417	.	A	G	1301.77	.	AC=2;AF=1.00;AN=2;DP=50;ExcessHet=3.0103;FS=0.000;MLEAC=2;MLEAF=1.00;MQ=44.56;QD=26.04;SOR=0.773	GT:AD:DP:GQ:PL	1/1:0,50:50:99:1330,150,0
2R	19792482	.	G	A	1227.77	.	AC=2;AF=1.00;AN=2;DP=46;ExcessHet=3.0103;FS=0.000;MLEAC=2;MLEAF=1.00;MQ=44.83;QD=26.69;SOR=0.693	GT:AD:DP:GQ:PL	1/1:0,46:46:99:1256,138,0
2R	19792542	.	G	GACCCAT	1838.73	.	AC=2;AF=1.00;AN=2;DP=50;ExcessHet=3.0103;FS=0.000;MLEAC=2;MLEAF=1.00;MQ=43.50;QD=26.09;SOR=0.954	GT:AD:DP:GQ:PL	1/1:0,41:41:99:1876,132,0
2R	19792768	.	G	A	32.77	.	AC=1;AF=0.500;AN=2;BaseQRankSum=0.118;ClippingRankSum=0.000;DP=52;ExcessHet=3.0103;FS=8.780;MLEAC=1;MLEAF=0.500;MQ=43.64;MQRankSum=-0.991;QD=0.63;ReadPosRankSum=-0.016;SOR=2.348	GT:AD:DP:GQ:PL	0/1:44,8:52:61:61,0,997
2R	19792800	.	T	G	33.77	.	AC=1;AF=0.500;AN=2;BaseQRankSum=-1.196;ClippingRankSum=0.000;DP=52;ExcessHet=3.0103;FS=3.340;MLEAC=1;MLEAF=0.500;MQ=43.55;MQRankSum=-0.647;QD=0.65;ReadPosRankSum=-0.519;SOR=1.307	GT:AD:DP:GQ:PL	0/1:44,8:52:62:62,0,1062
2R	19792919	.	T	C	1359.77	.	AC=2;AF=1.00;AN=2;BaseQRankSum=1.198;ClippingRankSum=0.000;DP=61;ExcessHet=3.0103;FS=4.063;MLEAC=2;MLEAF=1.00;MQ=43.34;MQRankSum=-1.348;QD=22.29;ReadPosRankSum=0.171;SOR=1.057	GT:AD:DP:GQ:PL	1/1:5,56:61:62:1388,62,0
2R	19792994	.	G	A	2630.77	.	AC=2;AF=1.00;AN=2;DP=61;ExcessHet=3.0103;FS=0.000;MLEAC=2;MLEAF=1.00;MQ=42.00;QD=28.18;SOR=0.941	GT:AD:DP:GQ:PL	1/1:0,61:61:99:2659,186,0
2R	19793004	.	G	GAATTGCAGTTCGT	2969.73	.	AC=2;AF=1.00;AN=2;DP=60;ExcessHet=3.0103;FS=0.000;MLEAC=2;MLEAF=1.00;MQ=41.98;QD=25.45;SOR=0.986	GT:AD:DP:GQ:PL	1/1:0,60:60:99:3007,204,0
2R	19793014	.	A	T	2716.77	.	AC=2;AF=1.00;AN=2;DP=60;ExcessHet=3.0103;FS=0.000;MLEAC=2;MLEAF=1.00;MQ=41.94;QD=24.35;SOR=1.355	GT:AD:DP:GQ:PL	1/1:0,60:60:99:2745,184,0
2R	19793029	.	ATTT	A	3054.73	.	AC=2;AF=1.00;AN=2;DP=70;ExcessHet=3.0103;FS=0.000;MLEAC=2;MLEAF=1.00;MQ=42.17;QD=29.91;SOR=1.011	GT:AD:DP:GQ:PL	1/1:0,70:70:99:3092,211,0
2R	19793033	.	CAATTCGCCTTGAAA	C	3054.73	.	AC=2;AF=1.00;AN=2;DP=70;ExcessHet=3.0103;FS=0.000;MLEAC=2;MLEAF=1.00;MQ=42.17;QD=29.73;SOR=1.011	GT:AD:DP:GQ:PL	1/1:0,70:70:99:3092,211,0
2R	19793677	.	G	A	1432.77	.	AC=2;AF=1.00;AN=2;DP=53;ExcessHet=3.0103;FS=0.000;MLEAC=2;MLEAF=1.00;MQ=43.93;QD=27.03;SOR=0.730	GT:AD:DP:GQ:PL	1/1:0,53:53:99:1461,159,0
2R	19793889	.	C	T	1258.77	.	AC=2;AF=1.00;AN=2;DP=50;ExcessHet=3.0103;FS=0.000;MLEAC=2;MLEAF=1.00;MQ=43.96;QD=25.18;SOR=0.693	GT:AD:DP:GQ:PL	1/1:0,50:50:99:1287,149,0
2R	19794011	.	A	G	1998.77	.	AC=2;AF=1.00;AN=2;DP=51;ExcessHet=3.0103;FS=0.000;MLEAC=2;MLEAF=1.00;MQ=44.00;QD=32.86;SOR=0.859	GT:AD:DP:GQ:PL	1/1:0,50:50:99:2027,150,0
2R	19794035	.	G	T	2134.77	.	AC=2;AF=1.00;AN=2;DP=54;ExcessHet=3.0103;FS=0.000;MLEAC=2;MLEAF=1.00;MQ=44.00;QD=29.25;SOR=0.808	GT:AD:DP:GQ:PL	1/1:0,53:53:99:2163,165,0
2R	19794083	.	T	A	1433.77	.	AC=2;AF=1.00;AN=2;DP=53;ExcessHet=3.0103;FS=0.000;MLEAC=2;MLEAF=1.00;MQ=44.00;QD=27.05;SOR=0.981	GT:AD:DP:GQ:PL	1/1:0,53:53:99:1462,158,0
2R	19794156	.	T	G	1447.77	.	AC=2;AF=1.00;AN=2;DP=56;ExcessHet=3.0103;FS=0.000;MLEAC=2;MLEAF=1.00;MQ=43.97;QD=26.32;SOR=1.061	GT:AD:DP:GQ:PL	1/1:0,55:55:99:1476,163,0
2R	19794198	.	A	G	1397.77	.	AC=2;AF=1.00;AN=2;DP=53;ExcessHet=3.0103;FS=0.000;MLEAC=2;MLEAF=1.00;MQ=43.68;QD=26.37;SOR=0.892	GT:AD:DP:GQ:PL	1/1:0,53:53:99:1426,159,0
2R	19794288	.	G	A	2115.77	.	AC=2;AF=1.00;AN=2;DP=49;ExcessHet=3.0103;FS=0.000;MLEAC=2;MLEAF=1.00;MQ=43.88;QD=39.66;SOR=1.007	GT:AD:DP:GQ:PL	1/1:0,49:49:99:2144,150,0
2R	19794296	.	G	C	2061.77	.	AC=2;AF=1.00;AN=2;DP=48;ExcessHet=3.0103;FS=0.000;MLEAC=2;MLEAF=1.00;MQ=43.88;QD=25.43;SOR=0.963	GT:AD:DP:GQ:PL	1/1:0,48:48:99:2090,144,0
2R	19794317	.	T	G	2419.77	.	AC=2;AF=1.00;AN=2;DP=52;ExcessHet=3.0103;FS=0.000;MLEAC=2;MLEAF=1.00;MQ=43.89;QD=36.10;SOR=0.853	GT:AD:DP:GQ:PL	1/1:0,52:52:99:2448,166,0
2R	19794325	.	T	C	2516.77	.	AC=2;AF=1.00;AN=2;DP=55;ExcessHet=3.0103;FS=0.000;MLEAC=2;MLEAF=1.00;MQ=43.89;QD=24.23;SOR=0.729	GT:AD:DP:GQ:PL	1/1:0,55:55:99:2545,172,0
2R	19794329	.	C	T	2491.77	.	AC=2;AF=1.00;AN=2;DP=55;ExcessHet=3.0103;FS=0.000;MLEAC=2;MLEAF=1.00;MQ=43.89;QD=30.77;SOR=0.804	GT:AD:DP:GQ:PL	1/1:0,55:55:99:2520,169,0
2R	19794331	.	T	C	2446.77	.	AC=2;AF=1.00;AN=2;DP=53;ExcessHet=3.0103;FS=0.000;MLEAC=2;MLEAF=1.00;MQ=43.89;QD=28.83;SOR=0.808	GT:AD:DP:GQ:PL	1/1:0,53:53:99:2475,166,0
2R	19794459	.	T	A	1523.77	.	AC=2;AF=1.00;AN=2;DP=56;ExcessHet=3.0103;FS=0.000;MLEAC=2;MLEAF=1.00;MQ=44.00;QD=27.21;SOR=1.302	GT:AD:DP:GQ:PL	1/1:0,56:56:99:1552,168,0
2R	19794472	.	A	T	1396.77	.	AC=2;AF=1.00;AN=2;DP=52;ExcessHet=3.0103;FS=0.000;MLEAC=2;MLEAF=1.00;MQ=44.00;QD=26.86;SOR=1.358	GT:AD:DP:GQ:PL	1/1:0,52:52:99:1425,156,0
2R	19794496	.	C	A	1245.77	.	AC=2;AF=1.00;AN=2;DP=47;ExcessHet=3.0103;FS=0.000;MLEAC=2;MLEAF=1.00;MQ=44.00;QD=26.51;SOR=1.132	GT:AD:DP:GQ:PL	1/1:0,47:47:99:1274,140,0
2R	19794781	.	C	T	884.77	.	AC=2;AF=1.00;AN=2;BaseQRankSum=-0.423;ClippingRankSum=0.000;DP=39;ExcessHet=3.0103;FS=0.000;MLEAC=2;MLEAF=1.00;MQ=44.00;MQRankSum=0.000;QD=22.69;ReadPosRankSum=1.329;SOR=0.518	GT:AD:DP:GQ:PL	1/1:3,36:39:35:913,35,0
2R	19794892	.	T	TGA	805.73	.	AC=2;AF=1.00;AN=2;BaseQRankSum=0.509;ClippingRankSum=0.000;DP=40;ExcessHet=3.0103;FS=0.000;MLEAC=2;MLEAF=1.00;MQ=43.95;MQRankSum=-0.121;QD=22.38;ReadPosRankSum=-1.694;SOR=0.811	GT:AD:DP:GQ:PL	1/1:2,34:36:52:843,52,0
2R	19796377	.	A	C	1000.88	.	AC=1;AF=0.500;AN=2;BaseQRankSum=-1.161;ClippingRankSum=0.000;DP=50;ExcessHet=3.0103;FS=1.659;MLEAC=1;MLEAF=0.500;MQ=44.00;MQRankSum=0.000;QD=20.02;ReadPosRankSum=-0.983;SOR=0.412	GT:AD:DP:GQ:PL	0/1:6,44:50:16:1029,0,16
2R	19796461	.	A	C	1386.77	.	AC=2;AF=1.00;AN=2;DP=52;ExcessHet=3.0103;FS=0.000;MLEAC=2;MLEAF=1.00;MQ=44.00;QD=26.67;SOR=1.358	GT:AD:DP:GQ:PL	1/1:0,52:52:99:1415,156,0
2R	19796542	.	T	G	1784.77	.	AC=2;AF=1.00;AN=2;DP=69;ExcessHet=3.0103;FS=0.000;MLEAC=2;MLEAF=1.00;MQ=44.00;QD=25.87;SOR=1.131	GT:AD:DP:GQ:PL	1/1:0,69:69:99:1813,206,0
2R	19796595	.	C	G	1353.77	.	AC=2;AF=1.00;AN=2;BaseQRankSum=-1.912;ClippingRankSum=0.000;DP=61;ExcessHet=3.0103;FS=0.000;MLEAC=2;MLEAF=1.00;MQ=43.97;MQRankSum=-0.199;QD=22.19;ReadPosRankSum=1.124;SOR=0.960	GT:AD:DP:GQ:PL	1/1:4,57:61:67:1382,67,0
2R	19796692	.	T	G	1534.77	.	AC=2;AF=1.00;AN=2;DP=57;ExcessHet=3.0103;FS=0.000;MLEAC=2;MLEAF=1.00;MQ=43.84;QD=26.93;SOR=0.800	GT:AD:DP:GQ:PL	1/1:0,57:57:99:1563,171,0
2R	19797171	.	ATT	A	3153.73	.	AC=2;AF=1.00;AN=2;DP=71;ExcessHet=3.0103;FS=0.000;MLEAC=2;MLEAF=1.00;MQ=43.79;QD=26.64;SOR=0.941	GT:AD:DP:GQ:PL	1/1:0,70:70:99:3191,214,0
2R	19797174	.	T	C	3162.77	.	AC=2;AF=1.00;AN=2;DP=71;ExcessHet=3.0103;FS=0.000;MLEAC=2;MLEAF=1.00;MQ=43.79;QD=27.87;SOR=0.941	GT:AD:DP:GQ:PL	1/1:0,70:70:99:3191,214,0
2R	19797175	.	ATGT	A	3198.73	.	AC=2;AF=1.00;AN=2;DP=73;ExcessHet=3.0103;FS=0.000;MLEAC=2;MLEAF=1.00;MQ=43.77;QD=29.93;SOR=0.971	GT:AD:DP:GQ:PL	1/1:0,71:71:99:3236,217,0
2R	19797181	.	T	G	3211.77	.	AC=2;AF=1.00;AN=2;DP=74;ExcessHet=3.0103;FS=0.000;MLEAC=2;MLEAF=1.00;MQ=43.77;QD=30.93;SOR=0.869	GT:AD:DP:GQ:PL	1/1:0,72:72:99:3240,217,0
2R	19797184	.	C	A	1933.77	.	AC=2;AF=1.00;AN=2;BaseQRankSum=1.848;ClippingRankSum=0.000;DP=74;ExcessHet=3.0103;FS=3.522;MLEAC=2;MLEAF=1.00;MQ=43.77;MQRankSum=-0.218;QD=26.86;SOR=0.637	GT:AD:DP:GQ:PL	1/1:1,71:72:99:1962,205,0
2R	19797186	.	CT	C	3202.73	.	AC=2;AF=1.00;AN=2;DP=73;ExcessHet=3.0103;FS=0.000;MLEAC=2;MLEAF=1.00;MQ=43.77;QD=27.22;SOR=0.971	GT:AD:DP:GQ:PL	1/1:0,71:71:99:3240,217,0
2R	19797628	.	G	A	617.77	.	AC=2;AF=1.00;AN=2;DP=38;ExcessHet=3.0103;FS=0.000;MLEAC=2;MLEAF=1.00;MQ=42.84;QD=24.71;SOR=1.136	GT:AD:DP:GQ:PL	1/1:0,25:25:74:646,74,0
2R	19797881	.	G	GA	621.73	.	AC=2;AF=1.00;AN=2;DP=34;ExcessHet=3.0103;FS=0.000;MLEAC=2;MLEAF=1.00;MQ=43.79;QD=20.06;SOR=1.931	GT:AD:DP:GQ:PL	1/1:0,31:31:92:658,92,0
2R	19798913	.	TGG	T	2036.82	.	AC=1;AF=0.500;AN=2;BaseQRankSum=-1.247;ClippingRankSum=0.000;DP=54;ExcessHet=3.0103;FS=0.000;MLEAC=1;MLEAF=0.500;MQ=42.63;MQRankSum=-2.459;QD=26.24;ReadPosRankSum=-1.421;SOR=1.051	GT:AD:DP:GQ:PL	0/1:4,50:54:17:2074,0,17
2R	19798917	.	A	T	2045.85	.	AC=1;AF=0.500;AN=2;BaseQRankSum=0.086;ClippingRankSum=0.000;DP=53;ExcessHet=3.0103;FS=0.000;MLEAC=1;MLEAF=0.500;MQ=42.60;MQRankSum=-2.510;QD=31.40;SOR=1.112	GT:AD:DP:GQ:PL	0/1:4,49:53:17:2074,0,17
2R	19798919	.	C	A	2016.81	.	AC=1;AF=0.500;AN=2;BaseQRankSum=0.446;ClippingRankSum=0.000;DP=53;ExcessHet=3.0103;FS=0.000;MLEAC=1;MLEAF=0.500;MQ=42.60;MQRankSum=-2.510;QD=29.68;ReadPosRankSum=-1.179;SOR=1.112	GT:AD:DP:GQ:PL	0/1:4,49:53:20:2045,0,20
2R	19798920	.	GCAACCCACTTGTTTTTTC	G	2085.73	.	AC=1;AF=0.500;AN=2;BaseQRankSum=-1.585;ClippingRankSum=0.000;DP=54;ExcessHet=3.0103;FS=4.101;MLEAC=1;MLEAF=0.500;MQ=42.57;MQRankSum=-1.935;QD=27.79;ReadPosRankSum=-1.134;SOR=0.818	GT:AD:DP:GQ:PL	0/1:6,48:54:98:2123,0,98
2R	19798941	.	C	T	2010.77	.	AC=1;AF=0.500;AN=2;BaseQRankSum=-0.487;ClippingRankSum=0.000;DP=55;ExcessHet=3.0103;FS=3.915;MLEAC=1;MLEAF=0.500;MQ=42.60;MQRankSum=-1.881;QD=28.53;ReadPosRankSum=0.149;SOR=0.611	GT:AD:DP:GQ:PL	0/1:6,49:55:99:2039,0,104
2R	19798943	.	T	TAAGTA	2043.73	.	AC=1;AF=0.500;AN=2;BaseQRankSum=-2.734;ClippingRankSum=0.000;DP=55;ExcessHet=3.0103;FS=3.915;MLEAC=1;MLEAF=0.500;MQ=42.60;MQRankSum=-1.881;QD=28.83;ReadPosRankSum=-0.619;SOR=0.611	GT:AD:DP:GQ:PL	0/1:6,49:55:99:2081,0,101
2R	19799023	.	T	G	1983.77	.	AC=2;AF=1.00;AN=2;DP=44;ExcessHet=3.0103;FS=0.000;MLEAC=2;MLEAF=1.00;MQ=42.97;QD=30.16;SOR=0.784	GT:AD:DP:GQ:PL	1/1:0,44:44:99:2012,136,0
2R	19799035	.	GTTTTTT	G	1893.73	.	AC=2;AF=1.00;AN=2;DP=46;ExcessHet=3.0103;FS=0.000;MLEAC=1;MLEAF=0.500;MQ=42.97;QD=31.25;SOR=0.902	GT:AD:DP:GQ:PL	1/1:0,43:43:99:1901,131,0
2R	19799051	.	T	G	2221.77	.	AC=2;AF=1.00;AN=2;DP=49;ExcessHet=3.0103;FS=0.000;MLEAC=2;MLEAF=1.00;MQ=43.00;QD=24.51;SOR=0.818	GT:AD:DP:GQ:PL	1/1:0,49:49:99:2250,151,0
2R	19799059	.	A	G	2097.77	.	AC=1;AF=0.500;AN=2;BaseQRankSum=-1.708;ClippingRankSum=0.000;DP=53;ExcessHet=3.0103;FS=4.550;MLEAC=1;MLEAF=0.500;MQ=43.07;MQRankSum=-0.693;QD=32.65;ReadPosRankSum=0.091;SOR=0.288	GT:AD:DP:GQ:PL	0/1:5,48:53:47:2126,0,47
2R	19799083	.	C	T	2178.77	.	AC=1;AF=0.500;AN=2;BaseQRankSum=0.087;ClippingRankSum=0.000;DP=58;ExcessHet=3.0103;FS=0.000;MLEAC=1;MLEAF=0.500;MQ=43.44;MQRankSum=-1.278;QD=29.90;ReadPosRankSum=0.097;SOR=0.531	GT:AD:DP:GQ:PL	0/1:5,53:58:48:2207,0,48
2R	19799091	.	A	G	2184.77	.	AC=1;AF=0.500;AN=2;BaseQRankSum=-1.732;ClippingRankSum=0.000;DP=58;ExcessHet=3.0103;FS=0.000;MLEAC=1;MLEAF=0.500;MQ=43.44;MQRankSum=-1.278;QD=32.42;ReadPosRankSum=-0.097;SOR=0.493	GT:AD:DP:GQ:PL	0/1:5,53:58:45:2213,0,45
2R	19799300	.	C	T	50.77	.	AC=1;AF=0.500;AN=2;BaseQRankSum=0.323;ClippingRankSum=0.000;DP=51;ExcessHet=3.0103;FS=1.429;MLEAC=1;MLEAF=0.500;MQ=43.85;MQRankSum=0.981;QD=1.00;ReadPosRankSum=1.243;SOR=1.018	GT:AD:DP:GQ:PL	0/1:42,9:51:79:79,0,949
2R	19799375	.	G	A	1075.77	.	AC=2;AF=1.00;AN=2;DP=42;ExcessHet=3.0103;FS=0.000;MLEAC=2;MLEAF=1.00;MQ=43.91;QD=25.61;SOR=1.127	GT:AD:DP:GQ:PL	1/1:0,42:42:99:1104,125,0
2R	19799531	.	G	C	1296.77	.	AC=2;AF=1.00;AN=2;DP=50;ExcessHet=3.0103;FS=0.000;MLEAC=2;MLEAF=1.00;MQ=44.00;QD=25.94;SOR=1.051	GT:AD:DP:GQ:PL	1/1:0,50:50:99:1325,149,0
2R	19799578	.	T	C	1103.77	.	AC=2;AF=1.00;AN=2;DP=42;ExcessHet=3.0103;FS=0.000;MLEAC=2;MLEAF=1.00;MQ=44.00;QD=26.92;SOR=1.075	GT:AD:DP:GQ:PL	1/1:0,41:41:99:1132,123,0
2R	19799599	.	GTAATTCTA	G	1483.73	.	AC=1;AF=0.500;AN=2;BaseQRankSum=-0.586;ClippingRankSum=0.000;DP=41;ExcessHet=3.0103;FS=1.880;MLEAC=1;MLEAF=0.500;MQ=43.95;MQRankSum=-0.298;QD=27.38;ReadPosRankSum=1.466;SOR=0.736	GT:AD:DP:GQ:PL	0/1:5,36:41:99:1521,0,99
2R	19799613	.	G	C	1529.77	.	AC=1;AF=0.500;AN=2;BaseQRankSum=0.334;ClippingRankSum=0.000;DP=42;ExcessHet=3.0103;FS=1.831;MLEAC=1;MLEAF=0.500;MQ=43.95;MQRankSum=-0.294;QD=23.69;ReadPosRankSum=-1.981;SOR=0.654	GT:AD:DP:GQ:PL	0/1:5,37:42:96:1558,0,96
2R	19799635	.	T	C	1206.77	.	AC=2;AF=1.00;AN=2;DP=46;ExcessHet=3.0103;FS=0.000;MLEAC=2;MLEAF=1.00;MQ=43.96;QD=26.23;SOR=0.874	GT:AD:DP:GQ:PL	1/1:0,46:46:99:1235,138,0
2R	19799737	.	T	C	1431.78	.	AC=2;AF=1.00;AN=2;BaseQRankSum=-3.131;ClippingRankSum=0.000;DP=67;ExcessHet=3.0103;FS=1.669;MLEAC=2;MLEAF=1.00;MQ=43.88;MQRankSum=-0.621;QD=21.69;ReadPosRankSum=1.317;SOR=0.383	GT:AD:DP:GQ:PL	1/1:6,60:66:25:1460,25,0
2R	19799774	.	G	T	1887.77	.	AC=2;AF=1.00;AN=2;DP=71;ExcessHet=3.0103;FS=0.000;MLEAC=2;MLEAF=1.00;MQ=43.89;QD=27.36;SOR=0.781	GT:AD:DP:GQ:PL	1/1:0,69:69:99:1916,207,0
2R	19799788	.	G	A	1554.77	.	AC=2;AF=1.00;AN=2;BaseQRankSum=1.735;ClippingRankSum=0.000;DP=68;ExcessHet=3.0103;FS=0.000;MLEAC=2;MLEAF=1.00;MQ=43.88;MQRankSum=-0.484;QD=23.21;ReadPosRankSum=1.443;SOR=1.010	GT:AD:DP:GQ:PL	1/1:4,63:67:98:1583,98,0
2R	19799818	.	T	C	1586.77	.	AC=2;AF=1.00;AN=2;BaseQRankSum=-0.622;ClippingRankSum=0.000;DP=65;ExcessHet=3.0103;FS=6.370;MLEAC=2;MLEAF=1.00;MQ=43.88;MQRankSum=-0.322;QD=24.79;ReadPosRankSum=0.869;SOR=0.333	GT:AD:DP:GQ:PL	1/1:2,62:64:99:1615,134,0
2R	19799866	.	C	T	1646.77	.	AC=2;AF=1.00;AN=2;BaseQRankSum=-1.530;ClippingRankSum=0.000;DP=69;ExcessHet=3.0103;FS=0.000;MLEAC=2;MLEAF=1.00;MQ=43.91;MQRankSum=-0.400;QD=23.87;ReadPosRankSum=-0.739;SOR=0.787	GT:AD:DP:GQ:PL	1/1:4,65:69:93:1675,93,0
2R	19799878	.	G	A	1516.77	.	AC=2;AF=1.00;AN=2;BaseQRankSum=0.089;ClippingRankSum=0.000;DP=63;ExcessHet=3.0103;FS=0.000;MLEAC=2;MLEAF=1.00;MQ=43.94;MQRankSum=-0.325;QD=24.08;ReadPosRankSum=-0.305;SOR=0.726	GT:AD:DP:GQ:PL	1/1:4,59:63:78:1545,78,0
2R	19799898	.	T	A	1653.77	.	AC=2;AF=1.00;AN=2;DP=60;ExcessHet=3.0103;FS=0.000;MLEAC=2;MLEAF=1.00;MQ=43.97;QD=27.56;SOR=0.693	GT:AD:DP:GQ:PL	1/1:0,60:60:99:1682,180,0
2R	19799980	.	G	A	1749.77	.	AC=2;AF=1.00;AN=2;DP=67;ExcessHet=3.0103;FS=0.000;MLEAC=2;MLEAF=1.00;MQ=43.75;QD=26.51;SOR=0.754	GT:AD:DP:GQ:PL	1/1:0,66:66:99:1778,198,0
2R	19800006	.	A	T	2281.18	.	AC=2;AF=1.00;AN=2;BaseQRankSum=-0.281;ClippingRankSum=0.000;DP=63;ExcessHet=3.0103;FS=2.115;MLEAC=2;MLEAF=1.00;MQ=43.71;MQRankSum=-0.500;QD=32.61;ReadPosRankSum=-2.248;SOR=0.237	GT:AD:DP:GQ:PL	1/1:4,59:63:10:2309,10,0
2R	19800021	.	A	C	2234.89	.	AC=1;AF=0.500;AN=2;BaseQRankSum=1.391;ClippingRankSum=0.000;DP=57;ExcessHet=3.0103;FS=2.053;MLEAC=1;MLEAF=0.500;MQ=43.93;MQRankSum=-0.343;QD=30.82;ReadPosRankSum=0.413;SOR=0.307	GT:AD:DP:GQ:PL	0/1:4,53:57:2:2261,0,2
2R	19800043	.	C	G	2120.78	.	AC=1;AF=0.500;AN=2;BaseQRankSum=0.903;ClippingRankSum=0.000;DP=59;ExcessHet=3.0103;FS=0.000;MLEAC=1;MLEAF=0.500;MQ=43.93;MQRankSum=-0.391;QD=32.99;ReadPosRankSum=2.872;SOR=0.559	GT:AD:DP:GQ:PL	0/1:5,54:59:27:2149,0,27
2R	19800135	.	C	A	1208.77	.	AC=2;AF=1.00;AN=2;BaseQRankSum=0.567;ClippingRankSum=0.000;DP=49;ExcessHet=3.0103;FS=0.000;MLEAC=2;MLEAF=1.00;MQ=43.96;MQRankSum=-0.103;QD=24.67;ReadPosRankSum=0.576;SOR=1.132	GT:AD:DP:GQ:PL	1/1:2,47:49:93:1237,93,0
2R	19800241	.	T	C	1169.77	.	AC=2;AF=1.00;AN=2;BaseQRankSum=0.020;ClippingRankSum=0.000;DP=52;ExcessHet=3.0103;FS=5.962;MLEAC=2;MLEAF=1.00;MQ=44.00;MQRankSum=0.000;QD=22.50;ReadPosRankSum=-1.128;SOR=0.089	GT:AD:DP:GQ:PL	1/1:3,49:52:70:1198,70,0
2R	19801174	.	T	TCGGTCCAATCAGAATCC	1399.73	.	AC=1;AF=0.500;AN=2;BaseQRankSum=0.153;ClippingRankSum=0.000;DP=38;ExcessHet=3.0103;FS=7.510;MLEAC=1;MLEAF=0.500;MQ=43.28;MQRankSum=-1.706;QD=30.21;ReadPosRankSum=-0.828;SOR=0.568	GT:AD:DP:GQ:PL	0/1:6,30:36:99:1437,0,1094
2R	19801175	.	TTG	T	1399.73	.	AC=1;AF=0.500;AN=2;BaseQRankSum=1.598;ClippingRankSum=0.000;DP=38;ExcessHet=3.0103;FS=7.454;MLEAC=1;MLEAF=0.500;MQ=43.30;MQRankSum=-1.741;QD=34.61;ReadPosRankSum=-1.002;SOR=0.540	GT:AD:DP:GQ:PL	0/1:6,32:38:99:1437,0,1094
2R	19801287	.	T	G	761.78	.	AC=1;AF=0.500;AN=2;BaseQRankSum=-2.248;ClippingRankSum=0.000;DP=37;ExcessHet=3.0103;FS=2.191;MLEAC=1;MLEAF=0.500;MQ=43.74;MQRankSum=-0.658;QD=20.59;ReadPosRankSum=-0.758;SOR=0.527	GT:AD:DP:GQ:PL	0/1:3,34:37:24:790,0,24
2R	19801566	.	A	T	1073.77	.	AC=2;AF=1.00;AN=2;BaseQRankSum=0.813;ClippingRankSum=0.000;DP=48;ExcessHet=3.0103;FS=5.150;MLEAC=2;MLEAF=1.00;MQ=43.46;MQRankSum=-0.669;QD=22.37;ReadPosRankSum=-0.603;SOR=0.820	GT:AD:DP:GQ:PL	1/1:4,44:48:38:1102,38,0
2R	19801647	.	C	T	933.77	.	AC=1;AF=0.500;AN=2;BaseQRankSum=1.836;ClippingRankSum=0.000;DP=46;ExcessHet=3.0103;FS=1.757;MLEAC=1;MLEAF=0.500;MQ=43.89;MQRankSum=-0.508;QD=20.30;ReadPosRankSum=-1.912;SOR=0.307	GT:AD:DP:GQ:PL	0/1:6,40:46:99:962,0,132
2R	19801854	.	G	T	2185.77	.	AC=1;AF=0.500;AN=2;BaseQRankSum=0.771;ClippingRankSum=0.000;DP=59;ExcessHet=3.0103;FS=3.728;MLEAC=1;MLEAF=0.500;MQ=44.19;MQRankSum=0.393;QD=32.20;ReadPosRankSum=1.004;SOR=0.473	GT:AD:DP:GQ:PL	0/1:6,53:59:99:2214,0,271
2R	19801855	.	C	CA	2176.73	.	AC=1;AF=0.500;AN=2;BaseQRankSum=-0.224;ClippingRankSum=0.000;DP=59;ExcessHet=3.0103;FS=3.728;MLEAC=1;MLEAF=0.500;MQ=44.19;MQRankSum=0.393;QD=30.79;ReadPosRankSum=0.991;SOR=0.473	GT:AD:DP:GQ:PL	0/1:6,53:59:99:2214,0,271
2R	19801856	.	G	T	2185.77	.	AC=1;AF=0.500;AN=2;BaseQRankSum=1.904;ClippingRankSum=0.000;DP=58;ExcessHet=3.0103;FS=1.738;MLEAC=1;MLEAF=0.500;MQ=44.19;MQRankSum=0.396;QD=26.48;ReadPosRankSum=1.009;SOR=0.419	GT:AD:DP:GQ:PL	0/1:6,52:58:99:2214,0,271
2R	19802581	.	C	A	1199.78	.	AC=2;AF=1.00;AN=2;BaseQRankSum=1.165;ClippingRankSum=0.000;DP=57;ExcessHet=3.0103;FS=0.000;MLEAC=2;MLEAF=1.00;MQ=42.82;MQRankSum=0.513;QD=21.05;ReadPosRankSum=-0.465;SOR=0.900	GT:AD:DP:GQ:PL	1/1:6,51:57:25:1228,25,0
2R	19802742	.	TA	T	625.73	.	AC=1;AF=0.500;AN=2;BaseQRankSum=0.701;ClippingRankSum=0.000;DP=64;ExcessHet=3.0103;FS=9.322;MLEAC=1;MLEAF=0.500;MQ=43.60;MQRankSum=1.414;QD=10.98;ReadPosRankSum=0.323;SOR=0.908	GT:AD:DP:GQ:PL	0/1:12,45:57:59:663,0,59
2R	19802937	.	C	T	1578.77	.	AC=2;AF=1.00;AN=2;DP=59;ExcessHet=3.0103;FS=0.000;MLEAC=2;MLEAF=1.00;MQ=43.61;QD=26.76;SOR=1.123	GT:AD:DP:GQ:PL	1/1:0,59:59:99:1607,177,0
2R	19803070	.	C	T	1754.77	.	AC=2;AF=1.00;AN=2;BaseQRankSum=1.804;ClippingRankSum=0.000;DP=67;ExcessHet=3.0103;FS=0.000;MLEAC=2;MLEAF=1.00;MQ=44.00;MQRankSum=0.000;QD=26.19;ReadPosRankSum=1.163;SOR=0.275	GT:AD:DP:GQ:PL	1/1:1,66:67:99:1783,191,0
2R	19803208	.	C	G	2812.77	.	AC=2;AF=1.00;AN=2;DP=65;ExcessHet=3.0103;FS=0.000;MLEAC=2;MLEAF=1.00;MQ=43.56;QD=33.49;SOR=0.854	GT:AD:DP:GQ:PL	1/1:0,65:65:99:2841,196,0
2R	19803216	.	A	G	2872.77	.	AC=2;AF=1.00;AN=2;DP=66;ExcessHet=3.0103;FS=0.000;MLEAC=2;MLEAF=1.00;MQ=43.57;QD=32.82;SOR=0.957	GT:AD:DP:GQ:PL	1/1:0,66:66:99:2901,202,0
2R	19803381	.	T	C	1205.77	.	AC=2;AF=1.00;AN=2;DP=45;ExcessHet=3.0103;FS=0.000;MLEAC=2;MLEAF=1.00;MQ=44.00;QD=26.79;SOR=1.154	GT:AD:DP:GQ:PL	1/1:0,45:45:99:1234,135,0
2R	19803543	.	T	C	893.77	.	AC=2;AF=1.00;AN=2;DP=37;ExcessHet=3.0103;FS=0.000;MLEAC=2;MLEAF=1.00;MQ=43.95;QD=24.83;SOR=0.693	GT:AD:DP:GQ:PL	1/1:0,36:36:99:922,107,0
2R	19803798	.	T	C	1209.77	.	AC=2;AF=1.00;AN=2;DP=50;ExcessHet=3.0103;FS=0.000;MLEAC=2;MLEAF=1.00;MQ=44.00;QD=24.69;SOR=0.733	GT:AD:DP:GQ:PL	1/1:0,49:49:99:1238,145,0
2R	19803831	.	A	T	1348.77	.	AC=2;AF=1.00;AN=2;DP=52;ExcessHet=3.0103;FS=0.000;MLEAC=2;MLEAF=1.00;MQ=43.89;QD=25.94;SOR=0.770	GT:AD:DP:GQ:PL	1/1:0,52:52:99:1377,155,0
2R	19803869	.	A	T	1354.77	.	AC=2;AF=1.00;AN=2;DP=52;ExcessHet=3.0103;FS=0.000;MLEAC=2;MLEAF=1.00;MQ=43.89;QD=26.05;SOR=0.770	GT:AD:DP:GQ:PL	1/1:0,52:52:99:1383,156,0
2R	19804332	.	G	A	2851.77	.	AC=2;AF=1.00;AN=2;DP=63;ExcessHet=3.0103;FS=0.000;MLEAC=2;MLEAF=1.00;MQ=43.94;QD=27.72;SOR=0.933	GT:AD:DP:GQ:PL	1/1:0,63:63:99:2880,193,0
2R	19804333	.	A	C	2851.77	.	AC=2;AF=1.00;AN=2;DP=64;ExcessHet=3.0103;FS=0.000;MLEAC=2;MLEAF=1.00;MQ=43.94;QD=35.39;SOR=0.892	GT:AD:DP:GQ:PL	1/1:0,64:64:99:2880,193,0
2R	19804347	.	G	T	2864.77	.	AC=2;AF=1.00;AN=2;DP=65;ExcessHet=3.0103;FS=0.000;MLEAC=2;MLEAF=1.00;MQ=43.94;QD=29.25;SOR=0.723	GT:AD:DP:GQ:PL	1/1:0,65:65:99:2893,199,0
2R	19804374	.	C	G	1628.77	.	AC=2;AF=1.00;AN=2;DP=60;ExcessHet=3.0103;FS=0.000;MLEAC=2;MLEAF=1.00;MQ=44.00;QD=27.15;SOR=0.760	GT:AD:DP:GQ:PL	1/1:0,60:60:99:1657,180,0
2R	19804512	.	C	T	2200.77	.	AC=2;AF=1.00;AN=2;DP=52;ExcessHet=3.0103;FS=0.000;MLEAC=2;MLEAF=1.00;MQ=43.74;QD=28.24;SOR=0.941	GT:AD:DP:GQ:PL	1/1:0,52:52:99:2229,159,0
2R	19804535	.	T	C	2254.77	.	AC=2;AF=1.00;AN=2;DP=53;ExcessHet=3.0103;FS=0.000;MLEAC=2;MLEAF=1.00;MQ=43.75;QD=26.45;SOR=0.892	GT:AD:DP:GQ:PL	1/1:0,53:53:99:2283,162,0
2R	19804927	.	C	T	1759.77	.	AC=2;AF=1.00;AN=2;DP=67;ExcessHet=3.0103;FS=0.000;MLEAC=2;MLEAF=1.00;MQ=44.00;QD=26.27;SOR=0.849	GT:AD:DP:GQ:PL	1/1:0,67:67:99:1788,200,0
2R	19804966	.	C	T	1338.79	.	AC=2;AF=1.00;AN=2;BaseQRankSum=2.001;ClippingRankSum=0.000;DP=62;ExcessHet=3.0103;FS=3.921;MLEAC=2;MLEAF=1.00;MQ=44.00;MQRankSum=0.000;QD=21.59;ReadPosRankSum=-1.184;SOR=0.628	GT:AD:DP:GQ:PL	1/1:6,56:62:23:1367,23,0
2R	19804994	.	T	G	1335.77	.	AC=2;AF=1.00;AN=2;BaseQRankSum=-1.609;ClippingRankSum=0.000;DP=53;ExcessHet=3.0103;FS=0.000;MLEAC=2;MLEAF=1.00;MQ=44.00;MQRankSum=0.000;QD=25.20;ReadPosRankSum=-0.877;SOR=0.223	GT:AD:DP:GQ:PL	1/1:1,52:53:99:1364,130,0
2R	19805009	.	C	T	1310.77	.	AC=2;AF=1.00;AN=2;DP=50;ExcessHet=3.0103;FS=0.000;MLEAC=2;MLEAF=1.00;MQ=44.00;QD=26.75;SOR=0.818	GT:AD:DP:GQ:PL	1/1:0,49:49:99:1339,147,0
2R	19805159	.	G	A	1196.77	.	AC=2;AF=1.00;AN=2;DP=45;ExcessHet=3.0103;FS=0.000;MLEAC=2;MLEAF=1.00;MQ=43.91;QD=26.59;SOR=1.038	GT:AD:DP:GQ:PL	1/1:0,45:45:99:1225,135,0
2R	19805249	.	C	G	861.77	.	AC=2;AF=1.00;AN=2;BaseQRankSum=-0.202;ClippingRankSum=0.000;DP=35;ExcessHet=3.0103;FS=4.649;MLEAC=2;MLEAF=1.00;MQ=43.94;MQRankSum=0.000;QD=24.62;ReadPosRankSum=-0.348;SOR=1.447	GT:AD:DP:GQ:PL	1/1:1,34:35:77:890,77,0
2R	19805305	.	G	A	916.77	.	AC=2;AF=1.00;AN=2;BaseQRankSum=1.795;ClippingRankSum=0.000;DP=35;ExcessHet=3.0103;FS=0.000;MLEAC=2;MLEAF=1.00;MQ=43.89;MQRankSum=-0.123;QD=26.19;ReadPosRankSum=-0.099;SOR=0.578	GT:AD:DP:GQ:PL	1/1:1,34:35:95:945,95,0
2R	19805402	.	T	C	1621.77	.	AC=1;AF=0.500;AN=2;BaseQRankSum=0.372;ClippingRankSum=0.000;DP=47;ExcessHet=3.0103;FS=12.507;MLEAC=1;MLEAF=0.500;MQ=43.81;MQRankSum=2.603;QD=34.51;ReadPosRankSum=-1.058;SOR=0.027	GT:AD:DP:GQ:PL	0/1:5,42:47:84:1650,0,84
2R	19805410	.	GAA	G,GA	1839.73	.	AC=1,1;AF=0.500,0.500;AN=2;DP=46;ExcessHet=3.0103;FS=0.000;MLEAC=1,1;MLEAF=0.500,0.500;MQ=43.81;QD=31.10;SOR=0.874	GT:AD:DP:GQ:PL	1/2:0,40,6:46:99:1877,249,129,1625,0,1635
2R	19805434	.	A	C	85.77	.	AC=1;AF=0.500;AN=2;BaseQRankSum=0.273;ClippingRankSum=0.000;DP=51;ExcessHet=3.0103;FS=11.371;MLEAC=1;MLEAF=0.500;MQ=43.75;MQRankSum=-1.648;QD=1.68;ReadPosRankSum=1.659;SOR=2.239	GT:AD:DP:GQ:PL	0/1:45,6:51:99:114,0,1763
2R	19805552	.	T	C	1690.77	.	AC=2;AF=1.00;AN=2;DP=39;ExcessHet=3.0103;FS=0.000;MLEAC=2;MLEAF=1.00;MQ=43.65;QD=31.55;SOR=0.743	GT:AD:DP:GQ:PL	1/1:0,39:39:99:1719,117,0
2R	19805556	.	G	A	1704.77	.	AC=2;AF=1.00;AN=2;DP=39;ExcessHet=3.0103;FS=0.000;MLEAC=2;MLEAF=1.00;MQ=43.72;QD=28.98;SOR=0.743	GT:AD:DP:GQ:PL	1/1:0,39:39:99:1733,117,0
2R	19805591	.	TCCCC	T,TC	514.73	.	AC=1,1;AF=0.500,0.500;AN=2;BaseQRankSum=0.389;ClippingRankSum=0.000;DP=29;ExcessHet=3.0103;FS=0.000;MLEAC=1,1;MLEAF=0.500,0.500;MQ=43.86;MQRankSum=4.366;QD=28.60;ReadPosRankSum=0.585;SOR=0.387	GT:AD:DP:GQ:PL	1/2:1,10,7:18:99:552,122,153,145,0,118
2R	19805607	.	A	ACT	908.73	.	AC=2;AF=1.00;AN=2;DP=21;ExcessHet=3.0103;FS=0.000;MLEAC=2;MLEAF=1.00;MQ=44.00;QD=30.03;SOR=1.230	GT:AD:DP:GQ:PL	1/1:0,21:21:61:946,61,0
2R	19805825	.	AG	A	877.73	.	AC=2;AF=1.00;AN=2;DP=36;ExcessHet=3.0103;FS=0.000;MLEAC=2;MLEAF=1.00;MQ=43.89;QD=25.82;SOR=0.941	GT:AD:DP:GQ:PL	1/1:0,34:34:99:915,102,0
2R	19806041	.	G	A	1203.77	.	AC=2;AF=1.00;AN=2;DP=48;ExcessHet=3.0103;FS=0.000;MLEAC=2;MLEAF=1.00;MQ=44.00;QD=25.61;SOR=0.735	GT:AD:DP:GQ:PL	1/1:0,47:47:99:1232,140,0
2R	19806384	.	A	C	777.88	.	AC=1;AF=0.500;AN=2;BaseQRankSum=-0.065;ClippingRankSum=0.000;DP=40;ExcessHet=3.0103;FS=0.000;MLEAC=1;MLEAF=0.500;MQ=43.95;MQRankSum=-0.302;QD=19.45;ReadPosRankSum=0.428;SOR=0.576	GT:AD:DP:GQ:PL	0/1:5,35:40:16:806,0,16
2R	19806651	.	G	A	1430.77	.	AC=2;AF=1.00;AN=2;DP=55;ExcessHet=3.0103;FS=0.000;MLEAC=2;MLEAF=1.00;MQ=43.79;QD=26.01;SOR=0.804	GT:AD:DP:GQ:PL	1/1:0,55:55:99:1459,165,0
2R	19806670	.	T	G	1465.77	.	AC=2;AF=1.00;AN=2;DP=55;ExcessHet=3.0103;FS=0.000;MLEAC=2;MLEAF=1.00;MQ=43.61;QD=26.65;SOR=0.804	GT:AD:DP:GQ:PL	1/1:0,55:55:99:1494,165,0
2R	19806685	.	TA	T	1385.73	.	AC=1;AF=0.500;AN=2;BaseQRankSum=1.017;ClippingRankSum=0.000;DP=57;ExcessHet=3.0103;FS=3.223;MLEAC=1;MLEAF=0.500;MQ=43.55;MQRankSum=-0.888;QD=24.31;ReadPosRankSum=-1.604;SOR=0.283	GT:AD:DP:GQ:PL	0/1:9,48:57:99:1423,0,135
2R	19806732	.	T	G	2984.77	.	AC=2;AF=1.00;AN=2;DP=68;ExcessHet=3.0103;FS=0.000;MLEAC=2;MLEAF=1.00;MQ=43.33;QD=34.99;SOR=0.752	GT:AD:DP:GQ:PL	1/1:0,68:68:99:3013,208,0
2R	19806744	.	C	A	2976.77	.	AC=2;AF=1.00;AN=2;DP=68;ExcessHet=3.0103;FS=0.000;MLEAC=2;MLEAF=1.00;MQ=43.22;QD=33.31;SOR=0.814	GT:AD:DP:GQ:PL	1/1:0,68:68:99:3005,208,0
2R	19806787	.	T	C	2776.77	.	AC=2;AF=1.00;AN=2;DP=60;ExcessHet=3.0103;FS=0.000;MLEAC=2;MLEAF=1.00;MQ=43.08;QD=31.23;SOR=0.693	GT:AD:DP:GQ:PL	1/1:0,60:60:99:2805,190,0
2R	19806792	.	CTCCT	C	2780.73	.	AC=2;AF=1.00;AN=2;DP=61;ExcessHet=3.0103;FS=0.000;MLEAC=2;MLEAF=1.00;MQ=43.06;QD=28.88;SOR=0.725	GT:AD:DP:GQ:PL	1/1:0,61:61:99:2818,190,0
2R	19806798	.	AGTT	A	2788.73	.	AC=2;AF=1.00;AN=2;DP=62;ExcessHet=3.0103;FS=0.000;MLEAC=2;MLEAF=1.00;MQ=43.08;QD=31.73;SOR=0.693	GT:AD:DP:GQ:PL	1/1:0,62:62:99:2826,190,0
2R	19806804	.	G	T	2831.77	.	AC=2;AF=1.00;AN=2;DP=64;ExcessHet=3.0103;FS=0.000;MLEAC=2;MLEAF=1.00;MQ=43.11;QD=29.92;SOR=0.756	GT:AD:DP:GQ:PL	1/1:0,64:64:99:2860,193,0
2R	19806861	.	AGTGTT	A	2159.73	.	AC=2;AF=1.00;AN=2;DP=50;ExcessHet=3.0103;FS=0.000;MLEAC=2;MLEAF=1.00;MQ=43.21;QD=31.00;SOR=1.007	GT:AD:DP:GQ:PL	1/1:0,49:49:99:2197,148,0
2R	19806908	.	T	C	2087.77	.	AC=2;AF=1.00;AN=2;DP=49;ExcessHet=3.0103;FS=0.000;MLEAC=2;MLEAF=1.00;MQ=43.40;QD=34.34;SOR=1.007	GT:AD:DP:GQ:PL	1/1:0,49:49:99:2116,150,0
2R	19806931	.	T	G	2314.77	.	AC=2;AF=1.00;AN=2;DP=51;ExcessHet=3.0103;FS=0.000;MLEAC=2;MLEAF=1.00;MQ=43.46;QD=31.19;SOR=0.994	GT:AD:DP:GQ:PL	1/1:0,51:51:99:2343,160,0
2R	19806935	.	G	A	2360.77	.	AC=2;AF=1.00;AN=2;DP=54;ExcessHet=3.0103;FS=0.000;MLEAC=2;MLEAF=1.00;MQ=43.49;QD=35.70;SOR=0.931	GT:AD:DP:GQ:PL	1/1:0,54:54:99:2389,163,0
2R	19806995	.	C	T	1399.77	.	AC=2;AF=1.00;AN=2;DP=52;ExcessHet=3.0103;FS=0.000;MLEAC=2;MLEAF=1.00;MQ=43.47;QD=26.92;SOR=1.136	GT:AD:DP:GQ:PL	1/1:0,52:52:99:1428,156,0
2R	19807023	.	A	T	1433.77	.	AC=2;AF=1.00;AN=2;DP=55;ExcessHet=3.0103;FS=0.000;MLEAC=2;MLEAF=1.00;MQ=43.54;QD=26.55;SOR=1.445	GT:AD:DP:GQ:PL	1/1:0,54:54:99:1462,161,0
2R	19807079	.	T	C	1309.77	.	AC=2;AF=1.00;AN=2;DP=50;ExcessHet=3.0103;FS=0.000;MLEAC=2;MLEAF=1.00;MQ=43.65;QD=26.20;SOR=1.656	GT:AD:DP:GQ:PL	1/1:0,50:50:99:1338,149,0
2R	19807113	.	C	T	1070.77	.	AC=2;AF=1.00;AN=2;DP=39;ExcessHet=3.0103;FS=0.000;MLEAC=2;MLEAF=1.00;MQ=43.75;QD=27.46;SOR=1.387	GT:AD:DP:GQ:PL	1/1:0,39:39:99:1099,117,0
2R	19807440	.	C	G	1006.77	.	AC=2;AF=1.00;AN=2;DP=39;ExcessHet=3.0103;FS=0.000;MLEAC=2;MLEAF=1.00;MQ=44.00;QD=26.49;SOR=0.798	GT:AD:DP:GQ:PL	1/1:0,38:38:99:1035,114,0
2R	19807670	.	C	T	101.77	.	AC=1;AF=0.500;AN=2;BaseQRankSum=2.673;ClippingRankSum=0.000;DP=43;ExcessHet=3.0103;FS=21.621;MLEAC=1;MLEAF=0.500;MQ=44.00;MQRankSum=0.000;QD=2.37;ReadPosRankSum=-0.019;SOR=3.024	GT:AD:DP:GQ:PL	0/1:34,9:43:99:130,0,780
2R	19808046	.	C	G	879.53	.	AC=1;AF=0.500;AN=2;BaseQRankSum=-0.704;ClippingRankSum=0.000;DP=44;ExcessHet=3.0103;FS=1.821;MLEAC=1;MLEAF=0.500;MQ=44.00;MQRankSum=0.000;QD=19.99;ReadPosRankSum=0.123;SOR=0.644	GT:AD:DP:GQ:PL	0/1:5,39:44:3:906,0,3
2R	19808725	.	G	C	1238.77	.	AC=1;AF=0.500;AN=2;BaseQRankSum=1.560;ClippingRankSum=0.000;DP=62;ExcessHet=3.0103;FS=0.000;MLEAC=1;MLEAF=0.500;MQ=44.00;MQRankSum=0.000;QD=20.31;ReadPosRankSum=0.649;SOR=0.495	GT:AD:DP:GQ:PL	0/1:8,53:61:31:1267,0,31
2R	19809077	.	A	G	1123.77	.	AC=2;AF=1.00;AN=2;DP=45;ExcessHet=3.0103;FS=0.000;MLEAC=2;MLEAF=1.00;MQ=44.00;QD=24.97;SOR=1.280	GT:AD:DP:GQ:PL	1/1:0,45:45:99:1152,133,0
2R	19809218	.	T	C	1276.77	.	AC=2;AF=1.00;AN=2;DP=48;ExcessHet=3.0103;FS=0.000;MLEAC=2;MLEAF=1.00;MQ=43.96;QD=26.60;SOR=0.866	GT:AD:DP:GQ:PL	1/1:0,48:48:99:1305,144,0
2R	19809284	.	G	T	1506.77	.	AC=2;AF=1.00;AN=2;DP=56;ExcessHet=3.0103;FS=0.000;MLEAC=2;MLEAF=1.00;MQ=43.86;QD=26.91;SOR=0.841	GT:AD:DP:GQ:PL	1/1:0,56:56:99:1535,168,0
2R	19809663	.	C	G	1716.77	.	AC=2;AF=1.00;AN=2;DP=61;ExcessHet=3.0103;FS=0.000;MLEAC=2;MLEAF=1.00;MQ=43.97;QD=28.14;SOR=0.725	GT:AD:DP:GQ:PL	1/1:0,61:61:99:1745,183,0
2R	19810573	.	T	C	1465.77	.	AC=2;AF=1.00;AN=2;DP=55;ExcessHet=3.0103;FS=0.000;MLEAC=2;MLEAF=1.00;MQ=44.00;QD=26.65;SOR=1.061	GT:AD:DP:GQ:PL	1/1:0,55:55:99:1494,164,0
2R	19810645	.	C	T	2781.77	.	AC=2;AF=1.00;AN=2;DP=64;ExcessHet=3.0103;FS=0.000;MLEAC=2;MLEAF=1.00;MQ=43.85;QD=29.97;SOR=1.044	GT:AD:DP:GQ:PL	1/1:0,64:64:99:2810,196,0
2R	19810653	.	A	G	2810.77	.	AC=2;AF=1.00;AN=2;DP=64;ExcessHet=3.0103;FS=0.000;MLEAC=2;MLEAF=1.00;MQ=43.85;QD=27.55;SOR=1.044	GT:AD:DP:GQ:PL	1/1:0,64:64:99:2839,199,0
2R	19810949	.	A	T	1371.77	.	AC=2;AF=1.00;AN=2;DP=51;ExcessHet=3.0103;FS=0.000;MLEAC=2;MLEAF=1.00;MQ=44.00;QD=26.90;SOR=0.994	GT:AD:DP:GQ:PL	1/1:0,51:51:99:1400,153,0
2R	19810984	.	C	A	1347.77	.	AC=2;AF=1.00;AN=2;DP=51;ExcessHet=3.0103;FS=0.000;MLEAC=2;MLEAF=1.00;MQ=43.96;QD=26.43;SOR=1.094	GT:AD:DP:GQ:PL	1/1:0,51:51:99:1376,153,0
2R	19811105	.	A	G	2239.77	.	AC=2;AF=1.00;AN=2;DP=53;ExcessHet=3.0103;FS=0.000;MLEAC=2;MLEAF=1.00;MQ=43.86;QD=32.20;SOR=0.853	GT:AD:DP:GQ:PL	1/1:0,52:52:99:2268,156,0
2R	19811108	.	T	G	2237.77	.	AC=2;AF=1.00;AN=2;DP=52;ExcessHet=3.0103;FS=0.000;MLEAC=2;MLEAF=1.00;MQ=43.86;QD=29.29;SOR=0.900	GT:AD:DP:GQ:PL	1/1:0,51:51:99:2266,156,0
2R	19811294	.	A	T	1609.77	.	AC=2;AF=1.00;AN=2;DP=61;ExcessHet=3.0103;FS=0.000;MLEAC=2;MLEAF=1.00;MQ=43.97;QD=26.39;SOR=0.793	GT:AD:DP:GQ:PL	1/1:0,61:61:99:1638,182,0
2R	19811346	.	T	C	2697.77	.	AC=2;AF=1.00;AN=2;DP=61;ExcessHet=3.0103;FS=0.000;MLEAC=2;MLEAF=1.00;MQ=43.59;QD=35.43;SOR=0.793	GT:AD:DP:GQ:PL	1/1:0,61:61:99:2726,184,0
2R	19811348	.	T	C	2697.77	.	AC=2;AF=1.00;AN=2;DP=61;ExcessHet=3.0103;FS=0.000;MLEAC=2;MLEAF=1.00;MQ=43.59;QD=25.51;SOR=0.793	GT:AD:DP:GQ:PL	1/1:0,61:61:99:2726,184,0
2R	19811439	.	T	C	1611.77	.	AC=2;AF=1.00;AN=2;DP=61;ExcessHet=3.0103;FS=0.000;MLEAC=2;MLEAF=1.00;MQ=43.21;QD=26.42;SOR=0.941	GT:AD:DP:GQ:PL	1/1:0,61:61:99:1640,183,0
2R	19811586	.	C	CAGATGG	948.73	.	AC=2;AF=1.00;AN=2;DP=25;ExcessHet=3.0103;FS=0.000;MLEAC=2;MLEAF=1.00;MQ=41.66;QD=30.72;SOR=0.693	GT:AD:DP:GQ:PL	1/1:0,20:20:68:986,68,0
2R	19811724	.	C	A	751.77	.	AC=2;AF=1.00;AN=2;DP=28;ExcessHet=3.0103;FS=0.000;MLEAC=2;MLEAF=1.00;MQ=43.39;QD=26.85;SOR=1.609	GT:AD:DP:GQ:PL	1/1:0,28:28:84:780,84,0
2R	19811879	.	G	A	1012.77	.	AC=2;AF=1.00;AN=2;DP=39;ExcessHet=3.0103;FS=0.000;MLEAC=2;MLEAF=1.00;MQ=43.95;QD=25.97;SOR=0.968	GT:AD:DP:GQ:PL	1/1:0,39:39:99:1041,116,0
2R	19812042	.	T	C	1088.77	.	AC=2;AF=1.00;AN=2;DP=42;ExcessHet=3.0103;FS=0.000;MLEAC=2;MLEAF=1.00;MQ=43.91;QD=26.56;SOR=1.206	GT:AD:DP:GQ:PL	1/1:0,41:41:99:1117,123,0
2R	19812275	.	T	C	956.77	.	AC=2;AF=1.00;AN=2;BaseQRankSum=-1.087;ClippingRankSum=0.000;DP=42;ExcessHet=3.0103;FS=0.000;MLEAC=2;MLEAF=1.00;MQ=43.95;MQRankSum=-0.185;QD=22.78;ReadPosRankSum=0.654;SOR=0.436	GT:AD:DP:GQ:PL	1/1:3,39:42:40:985,40,0
2R	19812403	.	G	A	998.77	.	AC=1;AF=0.500;AN=2;BaseQRankSum=0.919;ClippingRankSum=0.000;DP=51;ExcessHet=3.0103;FS=0.000;MLEAC=1;MLEAF=0.500;MQ=44.00;MQRankSum=0.000;QD=19.58;ReadPosRankSum=-1.153;SOR=0.900	GT:AD:DP:GQ:PL	0/1:8,43:51:67:1027,0,67
2R	19812496	.	G	C	1262.94	.	AC=1;AF=0.500;AN=2;BaseQRankSum=-0.820;ClippingRankSum=0.000;DP=63;ExcessHet=3.0103;FS=3.420;MLEAC=1;MLEAF=0.500;MQ=43.92;MQRankSum=-0.306;QD=20.37;ReadPosRankSum=-0.938;SOR=0.304	GT:AD:DP:GQ:PL	0/1:7,55:62:14:1291,0,14
2R	19812511	.	A	T	1604.77	.	AC=2;AF=1.00;AN=2;DP=62;ExcessHet=3.0103;FS=0.000;MLEAC=2;MLEAF=1.00;MQ=43.92;QD=26.31;SOR=1.022	GT:AD:DP:GQ:PL	1/1:0,61:61:99:1633,182,0
2R	19812652	.	C	T	1287.77	.	AC=2;AF=1.00;AN=2;DP=48;ExcessHet=3.0103;FS=0.000;MLEAC=2;MLEAF=1.00;MQ=43.90;QD=27.40;SOR=1.132	GT:AD:DP:GQ:PL	1/1:0,47:47:99:1316,141,0
2R	19812720	.	GC	G	1400.73	.	AC=2;AF=1.00;AN=2;DP=59;ExcessHet=3.0103;FS=0.000;MLEAC=2;MLEAF=1.00;MQ=43.93;QD=25.01;SOR=1.199	GT:AD:DP:GQ:PL	1/1:0,56:56:99:1438,168,0
2R	19812854	.	ACCG	A	2700.73	.	AC=2;AF=1.00;AN=2;DP=59;ExcessHet=3.0103;FS=0.000;MLEAC=2;MLEAF=1.00;MQ=43.84;QD=30.47;SOR=0.914	GT:AD:DP:GQ:PL	1/1:0,58:58:99:2738,184,0
2R	19812865	.	T	TGC	2739.73	.	AC=2;AF=1.00;AN=2;DP=61;ExcessHet=3.0103;FS=0.000;MLEAC=2;MLEAF=1.00;MQ=43.87;QD=29.77;SOR=0.865	GT:AD:DP:GQ:PL	1/1:0,61:61:99:2777,187,0
2R	19813017	.	G	A	1161.77	.	AC=2;AF=1.00;AN=2;DP=43;ExcessHet=3.0103;FS=0.000;MLEAC=2;MLEAF=1.00;MQ=43.91;QD=27.02;SOR=1.455	GT:AD:DP:GQ:PL	1/1:0,43:43:99:1190,129,0
2R	19813165	.	A	G	1367.77	.	AC=2;AF=1.00;AN=2;DP=56;ExcessHet=3.0103;FS=0.000;MLEAC=2;MLEAF=1.00;MQ=43.91;QD=24.42;SOR=0.841	GT:AD:DP:GQ:PL	1/1:0,56:56:99:1396,164,0
2R	19813219	.	C	A	1465.77	.	AC=2;AF=1.00;AN=2;DP=53;ExcessHet=3.0103;FS=0.000;MLEAC=2;MLEAF=1.00;MQ=43.96;QD=27.66;SOR=0.892	GT:AD:DP:GQ:PL	1/1:0,53:53:99:1494,159,0
2R	19813322	.	T	G	980.77	.	AC=2;AF=1.00;AN=2;DP=38;ExcessHet=3.0103;FS=0.000;MLEAC=2;MLEAF=1.00;MQ=43.90;QD=25.81;SOR=0.914	GT:AD:DP:GQ:PL	1/1:0,38:38:99:1009,114,0
2R	19813578	.	T	C	1452.77	.	AC=2;AF=1.00;AN=2;DP=55;ExcessHet=3.0103;FS=0.000;MLEAC=2;MLEAF=1.00;MQ=44.00;QD=26.41;SOR=0.804	GT:AD:DP:GQ:PL	1/1:0,55:55:99:1481,164,0
2R	19813675	.	A	G	1976.77	.	AC=2;AF=1.00;AN=2;DP=46;ExcessHet=3.0103;FS=0.000;MLEAC=2;MLEAF=1.00;MQ=43.91;QD=28.13;SOR=0.874	GT:AD:DP:GQ:PL	1/1:0,46:46:99:2005,141,0
2R	19813696	.	T	G	2041.77	.	AC=2;AF=1.00;AN=2;DP=46;ExcessHet=3.0103;FS=0.000;MLEAC=2;MLEAF=1.00;MQ=43.91;QD=29.31;SOR=0.976	GT:AD:DP:GQ:PL	1/1:0,46:46:99:2070,138,0
2R	19813703	.	C	T	2040.77	.	AC=2;AF=1.00;AN=2;DP=46;ExcessHet=3.0103;FS=0.000;MLEAC=2;MLEAF=1.00;MQ=43.91;QD=29.88;SOR=0.874	GT:AD:DP:GQ:PL	1/1:0,46:46:99:2069,141,0
2R	19814212	.	C	G	1286.77	.	AC=2;AF=1.00;AN=2;BaseQRankSum=-0.649;ClippingRankSum=0.000;DP=58;ExcessHet=3.0103;FS=1.771;MLEAC=2;MLEAF=1.00;MQ=44.00;MQRankSum=0.000;QD=22.19;ReadPosRankSum=-1.214;SOR=0.591	GT:AD:DP:GQ:PL	1/1:5,53:58:34:1315,34,0
2R	19815130	.	T	G	1680.77	.	AC=2;AF=1.00;AN=2;DP=62;ExcessHet=3.0103;FS=0.000;MLEAC=2;MLEAF=1.00;MQ=44.00;QD=27.11;SOR=0.826	GT:AD:DP:GQ:PL	1/1:0,62:62:99:1709,186,0
2R	19815750	.	C	A	922.77	.	AC=2;AF=1.00;AN=2;BaseQRankSum=-0.464;ClippingRankSum=0.000;DP=41;ExcessHet=3.0103;FS=2.175;MLEAC=2;MLEAF=1.00;MQ=43.93;MQRankSum=-0.187;QD=22.51;ReadPosRankSum=-0.085;SOR=0.510	GT:AD:DP:GQ:PL	1/1:3,38:41:38:951,38,0
2R	19817610	.	T	C	1593.77	.	AC=2;AF=1.00;AN=2;DP=58;ExcessHet=3.0103;FS=0.000;MLEAC=2;MLEAF=1.00;MQ=44.00;QD=27.48;SOR=1.382	GT:AD:DP:GQ:PL	1/1:0,58:58:99:1622,174,0
2R	19817731	.	G	A	1326.77	.	AC=2;AF=1.00;AN=2;DP=52;ExcessHet=3.0103;FS=0.000;MLEAC=2;MLEAF=1.00;MQ=43.49;QD=26.02;SOR=0.813	GT:AD:DP:GQ:PL	1/1:0,51:51:99:1355,153,0
2R	19817747	.	G	A	1440.77	.	AC=2;AF=1.00;AN=2;DP=53;ExcessHet=3.0103;FS=0.000;MLEAC=2;MLEAF=1.00;MQ=43.50;QD=27.71;SOR=0.693	GT:AD:DP:GQ:PL	1/1:0,52:52:99:1469,156,0
2R	19817800	.	C	A	1519.77	.	AC=2;AF=1.00;AN=2;DP=55;ExcessHet=3.0103;FS=0.000;MLEAC=2;MLEAF=1.00;MQ=44.00;QD=27.63;SOR=0.884	GT:AD:DP:GQ:PL	1/1:0,55:55:99:1548,165,0
2R	19817857	.	G	A	1583.77	.	AC=2;AF=1.00;AN=2;DP=57;ExcessHet=3.0103;FS=0.000;MLEAC=2;MLEAF=1.00;MQ=44.00;QD=27.79;SOR=1.453	GT:AD:DP:GQ:PL	1/1:0,57:57:99:1612,171,0
2R	19817997	.	A	T	1640.77	.	AC=2;AF=1.00;AN=2;DP=61;ExcessHet=3.0103;FS=0.000;MLEAC=2;MLEAF=1.00;MQ=44.00;QD=26.90;SOR=0.941	GT:AD:DP:GQ:PL	1/1:0,61:61:99:1669,183,0
2R	19818255	.	T	C	1010.41	.	AC=1;AF=0.500;AN=2;BaseQRankSum=-1.699;ClippingRankSum=0.000;DP=49;ExcessHet=3.0103;FS=4.334;MLEAC=1;MLEAF=0.500;MQ=44.00;MQRankSum=0.000;QD=21.05;ReadPosRankSum=0.176;SOR=0.190	GT:AD:DP:GQ:PL	0/1:5,43:48:8:1038,0,8
2R	19818805	.	T	A	3148.77	.	AC=2;AF=1.00;AN=2;BaseQRankSum=0.738;ClippingRankSum=0.000;DP=81;ExcessHet=3.0103;FS=0.000;MLEAC=2;MLEAF=1.00;MQ=43.49;MQRankSum=-0.366;QD=28.72;ReadPosRankSum=-1.069;SOR=0.400	GT:AD:DP:GQ:PL	1/1:3,78:81:81:3177,81,0
2R	19818820	.	G	A	3121.77	.	AC=2;AF=1.00;AN=2;BaseQRankSum=-0.983;ClippingRankSum=0.000;DP=76;ExcessHet=3.0103;FS=0.000;MLEAC=2;MLEAF=1.00;MQ=43.60;MQRankSum=-0.379;QD=27.64;ReadPosRankSum=-0.789;SOR=0.405	GT:AD:DP:GQ:PL	1/1:3,73:76:69:3150,69,0
2R	19818825	.	C	A	3121.77	.	AC=2;AF=1.00;AN=2;BaseQRankSum=0.843;ClippingRankSum=0.000;DP=76;ExcessHet=3.0103;FS=0.000;MLEAC=2;MLEAF=1.00;MQ=43.60;MQRankSum=-0.379;QD=33.72;ReadPosRankSum=-0.752;SOR=0.384	GT:AD:DP:GQ:PL	1/1:3,73:76:69:3150,69,0
2R	19818858	.	A	G	1489.77	.	AC=2;AF=1.00;AN=2;BaseQRankSum=-1.199;ClippingRankSum=0.000;DP=65;ExcessHet=3.0103;FS=2.124;MLEAC=2;MLEAF=1.00;MQ=43.97;MQRankSum=-0.192;QD=22.92;ReadPosRankSum=0.410;SOR=0.274	GT:AD:DP:GQ:PL	1/1:4,61:65:85:1518,85,0
2R	19818890	.	T	A	2431.77	.	AC=1;AF=0.500;AN=2;BaseQRankSum=0.036;ClippingRankSum=0.000;DP=65;ExcessHet=3.0103;FS=3.952;MLEAC=1;MLEAF=0.500;MQ=44.00;MQRankSum=0.000;QD=30.50;ReadPosRankSum=-0.284;SOR=0.666	GT:AD:DP:GQ:PL	0/1:6,59:65:99:2460,0,99
2R	19818900	.	A	C	2394.77	.	AC=1;AF=0.500;AN=2;BaseQRankSum=-2.635;ClippingRankSum=0.000;DP=63;ExcessHet=3.0103;FS=3.851;MLEAC=1;MLEAF=0.500;MQ=44.00;MQRankSum=0.000;QD=36.75;ReadPosRankSum=-0.131;SOR=0.568	GT:AD:DP:GQ:PL	0/1:6,57:63:99:2423,0,128
2R	19818910	.	C	T	2311.77	.	AC=1;AF=0.500;AN=2;BaseQRankSum=0.527;ClippingRankSum=0.000;DP=64;ExcessHet=3.0103;FS=3.794;MLEAC=1;MLEAF=0.500;MQ=44.00;MQRankSum=0.000;QD=33.05;ReadPosRankSum=-0.625;SOR=1.244	GT:AD:DP:GQ:PL	0/1:7,57:64:99:2340,0,131
2R	19819048	.	C	A	1773.77	.	AC=1;AF=0.500;AN=2;BaseQRankSum=-0.215;ClippingRankSum=0.000;DP=53;ExcessHet=3.0103;FS=7.977;MLEAC=1;MLEAF=0.500;MQ=43.89;MQRankSum=-0.538;QD=34.11;ReadPosRankSum=0.021;SOR=0.079	GT:AD:DP:GQ:PL	0/1:5,47:52:58:1802,0,58
2R	19819067	.	G	A	1665.77	.	AC=1;AF=0.500;AN=2;BaseQRankSum=1.544;ClippingRankSum=0.000;DP=47;ExcessHet=3.0103;FS=5.497;MLEAC=1;MLEAF=0.500;MQ=43.92;MQRankSum=-0.386;QD=29.50;ReadPosRankSum=-0.689;SOR=0.096	GT:AD:DP:GQ:PL	0/1:4,42:46:39:1694,0,39
2R	19819106	.	G	A	995.77	.	AC=2;AF=1.00;AN=2;BaseQRankSum=2.391;ClippingRankSum=0.000;DP=45;ExcessHet=3.0103;FS=9.675;MLEAC=2;MLEAF=1.00;MQ=44.00;MQRankSum=0.000;QD=22.63;ReadPosRankSum=0.511;SOR=0.409	GT:AD:DP:GQ:PL	1/1:4,40:44:28:1024,28,0
2R	19819161	.	A	G	992.77	.	AC=2;AF=1.00;AN=2;BaseQRankSum=-0.854;ClippingRankSum=0.000;DP=44;ExcessHet=3.0103;FS=3.647;MLEAC=2;MLEAF=1.00;MQ=43.96;MQRankSum=0.000;QD=22.56;ReadPosRankSum=-0.483;SOR=0.753	GT:AD:DP:GQ:PL	1/1:1,43:44:99:1021,102,0
2R	19819652	.	C	G	1046.41	.	AC=1;AF=0.500;AN=2;BaseQRankSum=0.107;ClippingRankSum=0.000;DP=52;ExcessHet=3.0103;FS=4.087;MLEAC=1;MLEAF=0.500;MQ=44.00;MQRankSum=0.000;QD=20.52;ReadPosRankSum=-0.535;SOR=0.780	GT:AD:DP:GQ:PL	0/1:6,45:51:8:1074,0,8
2R	19819687	.	C	G	1013.18	.	AC=2;AF=1.00;AN=2;BaseQRankSum=-0.089;ClippingRankSum=0.000;DP=49;ExcessHet=3.0103;FS=7.623;MLEAC=2;MLEAF=1.00;MQ=44.00;MQRankSum=0.000;QD=20.68;ReadPosRankSum=0.077;SOR=0.615	GT:AD:DP:GQ:PL	1/1:5,44:49:10:1041,10,0
2R	19820098	.	AGTGTGTGTGT	A	1717.73	.	AC=2;AF=1.00;AN=2;DP=40;ExcessHet=3.0103;FS=0.000;MLEAC=2;MLEAF=1.00;MQ=43.85;QD=30.43;SOR=0.850	GT:AD:DP:GQ:PL	1/1:0,39:39:99:1755,118,0
2R	19820214	.	T	C	889.80	.	AC=2;AF=1.00;AN=2;BaseQRankSum=1.429;ClippingRankSum=0.000;DP=42;ExcessHet=3.0103;FS=2.175;MLEAC=2;MLEAF=1.00;MQ=43.95;MQRankSum=-0.243;QD=21.19;ReadPosRankSum=-0.675;SOR=0.386	GT:AD:DP:GQ:PL	1/1:4,38:42:21:918,21,0
2R	19820216	.	A	G	1780.77	.	AC=2;AF=1.00;AN=2;DP=43;ExcessHet=3.0103;FS=0.000;MLEAC=2;MLEAF=1.00;MQ=43.95;QD=29.56;SOR=0.739	GT:AD:DP:GQ:PL	1/1:0,43:43:99:1809,129,0
2R	19821188	.	T	TG	36.73	.	AC=1;AF=0.500;AN=2;BaseQRankSum=2.634;ClippingRankSum=0.000;DP=45;ExcessHet=3.0103;FS=0.000;MLEAC=1;MLEAF=0.500;MQ=44.00;MQRankSum=0.000;QD=0.82;ReadPosRankSum=0.234;SOR=0.873	GT:AD:DP:GQ:PL	0/1:39,6:45:74:74,0,1154
2R	19822193	.	GAAACAATCAATAGATCAAAACT	G	2161.37	.	AC=1;AF=0.500;AN=2;BaseQRankSum=-0.985;ClippingRankSum=0.000;DP=58;ExcessHet=3.0103;FS=5.413;MLEAC=1;MLEAF=0.500;MQ=43.83;MQRankSum=-0.529;QD=30.94;ReadPosRankSum=0.582;SOR=1.198	GT:AD:DP:GQ:PL	0/1:4,53:57:8:2198,0,8
2R	19822230	.	C	G	2331.77	.	AC=2;AF=1.00;AN=2;DP=55;ExcessHet=3.0103;FS=0.000;MLEAC=2;MLEAF=1.00;MQ=43.82;QD=25.23;SOR=1.159	GT:AD:DP:GQ:PL	1/1:0,55:55:99:2360,166,0
2R	19822706	.	TGGTTGGCCGGTTGGTC	T	642.73	.	AC=2;AF=1.00;AN=2;DP=22;ExcessHet=3.0103;FS=0.000;MLEAC=2;MLEAF=1.00;MQ=42.24;QD=31.63;SOR=0.941	GT:AD:DP:GQ:PL	1/1:0,16:16:50:680,50,0
2R	19822857	.	GC	G	814.73	.	AC=2;AF=1.00;AN=2;BaseQRankSum=-0.056;ClippingRankSum=0.000;DP=39;ExcessHet=3.0103;FS=0.000;MLEAC=2;MLEAF=1.00;MQ=42.22;MQRankSum=-0.551;QD=20.89;ReadPosRankSum=-0.106;SOR=1.302	GT:AD:DP:GQ:PL	1/1:3,36:39:43:852,43,0
2R	19822899	.	C	G	887.22	.	AC=1;AF=0.500;AN=2;BaseQRankSum=2.140;ClippingRankSum=0.000;DP=45;ExcessHet=3.0103;FS=1.817;MLEAC=1;MLEAF=0.500;MQ=43.62;MQRankSum=-0.327;QD=19.72;ReadPosRankSum=1.571;SOR=1.387	GT:AD:DP:GQ:PL	0/1:6,39:45:4:914,0,4
2R	19822940	.	T	G	905.53	.	AC=1;AF=0.500;AN=2;BaseQRankSum=1.725;ClippingRankSum=0.000;DP=43;ExcessHet=3.0103;FS=0.000;MLEAC=1;MLEAF=0.500;MQ=43.56;MQRankSum=-0.467;QD=21.06;ReadPosRankSum=-0.076;SOR=0.941	GT:AD:DP:GQ:PL	0/1:5,38:43:3:932,0,3
2R	19823030	.	A	G	1524.77	.	AC=2;AF=1.00;AN=2;BaseQRankSum=0.763;ClippingRankSum=0.000;DP=63;ExcessHet=3.0103;FS=2.362;MLEAC=2;MLEAF=1.00;MQ=42.85;MQRankSum=-0.642;QD=24.20;ReadPosRankSum=0.607;SOR=0.754	GT:AD:DP:GQ:PL	1/1:3,60:63:99:1553,107,0
2R	19823058	.	G	A	2774.77	.	AC=2;AF=1.00;AN=2;BaseQRankSum=-1.511;ClippingRankSum=0.000;DP=69;ExcessHet=3.0103;FS=0.000;MLEAC=2;MLEAF=1.00;MQ=42.84;MQRankSum=-0.624;QD=29.97;ReadPosRankSum=0.110;SOR=0.990	GT:AD:DP:GQ:PL	1/1:2,67:69:94:2803,94,0
2R	19823073	.	A	G	2644.77	.	AC=2;AF=1.00;AN=2;BaseQRankSum=-1.710;ClippingRankSum=0.000;DP=64;ExcessHet=3.0103;FS=2.453;MLEAC=2;MLEAF=1.00;MQ=43.01;MQRankSum=-0.684;QD=29.76;ReadPosRankSum=0.732;SOR=0.904	GT:AD:DP:GQ:PL	1/1:3,61:64:37:2673,37,0
2R	19823077	.	T	C	2644.77	.	AC=2;AF=1.00;AN=2;BaseQRankSum=-1.290;ClippingRankSum=0.000;DP=65;ExcessHet=3.0103;FS=2.418;MLEAC=2;MLEAF=1.00;MQ=43.02;MQRankSum=-0.678;QD=27.92;ReadPosRankSum=0.532;SOR=0.843	GT:AD:DP:GQ:PL	1/1:3,62:65:37:2673,37,0
2R	19823096	.	C	A	2719.77	.	AC=2;AF=1.00;AN=2;BaseQRankSum=-0.268;ClippingRankSum=0.000;DP=71;ExcessHet=3.0103;FS=2.191;MLEAC=2;MLEAF=1.00;MQ=43.11;MQRankSum=-0.643;QD=29.81;ReadPosRankSum=-0.243;SOR=0.532	GT:AD:DP:GQ:PL	1/1:3,68:71:52:2748,52,0
2R	19823158	.	T	A	2501.77	.	AC=2;AF=1.00;AN=2;BaseQRankSum=0.470;ClippingRankSum=0.000;DP=70;ExcessHet=3.0103;FS=2.115;MLEAC=2;MLEAF=1.00;MQ=43.34;MQRankSum=-0.711;QD=24.23;ReadPosRankSum=0.443;SOR=0.223	GT:AD:DP:GQ:PL	1/1:4,66:70:47:2530,47,0
2R	19823182	.	C	T	2564.82	.	AC=2;AF=1.00;AN=2;BaseQRankSum=-0.739;ClippingRankSum=0.000;DP=64;ExcessHet=3.0103;FS=6.232;MLEAC=2;MLEAF=1.00;MQ=43.56;MQRankSum=-0.482;QD=26.01;ReadPosRankSum=-0.195;SOR=0.183	GT:AD:DP:GQ:PL	1/1:3,60:63:19:2593,19,0
2R	19823192	.	T	A	2536.88	.	AC=2;AF=1.00;AN=2;BaseQRankSum=-1.122;ClippingRankSum=0.000;DP=66;ExcessHet=3.0103;FS=2.124;MLEAC=2;MLEAF=1.00;MQ=43.64;MQRankSum=-0.413;QD=31.55;ReadPosRankSum=1.051;SOR=0.274	GT:AD:DP:GQ:PL	1/1:4,61:65:16:2565,16,0
2R	19823194	.	C	T	2564.82	.	AC=2;AF=1.00;AN=2;BaseQRankSum=-1.006;ClippingRankSum=0.000;DP=66;ExcessHet=3.0103;FS=2.124;MLEAC=2;MLEAF=1.00;MQ=43.64;MQRankSum=-0.413;QD=27.62;ReadPosRankSum=1.107;SOR=0.274	GT:AD:DP:GQ:PL	1/1:4,61:65:19:2593,19,0
2R	19823219	.	A	C	2335.77	.	AC=2;AF=1.00;AN=2;BaseQRankSum=-1.831;ClippingRankSum=0.000;DP=61;ExcessHet=3.0103;FS=0.000;MLEAC=2;MLEAF=1.00;MQ=43.92;MQRankSum=-0.153;QD=29.53;ReadPosRankSum=-1.067;SOR=0.415	GT:AD:DP:GQ:PL	1/1:3,57:60:64:2364,64,0
2R	19823529	.	A	G	1177.77	.	AC=2;AF=1.00;AN=2;DP=45;ExcessHet=3.0103;FS=0.000;MLEAC=2;MLEAF=1.00;MQ=43.83;QD=26.17;SOR=0.737	GT:AD:DP:GQ:PL	1/1:0,45:45:99:1206,135,0
2R	19823593	.	T	TCA	621.73	.	AC=2;AF=1.00;AN=2;BaseQRankSum=-0.969;ClippingRankSum=0.000;DP=48;ExcessHet=3.0103;FS=0.000;MLEAC=2;MLEAF=1.00;MQ=43.72;MQRankSum=-0.366;QD=17.76;ReadPosRankSum=-0.107;SOR=0.880	GT:AD:DP:GQ:PL	1/1:2,33:35:66:659,66,0
2R	19823600	.	AGAAAC	A	412.73	.	AC=1;AF=0.500;AN=2;BaseQRankSum=-1.458;ClippingRankSum=0.000;DP=57;ExcessHet=3.0103;FS=5.674;MLEAC=1;MLEAF=0.500;MQ=44.27;MQRankSum=0.025;QD=9.83;ReadPosRankSum=-0.605;SOR=0.181	GT:AD:DP:GQ:PL	0/1:9,33:42:98:450,0,98
2R	19823609	.	A	ACG	409.73	.	AC=1;AF=0.500;AN=2;BaseQRankSum=-1.452;ClippingRankSum=0.000;DP=54;ExcessHet=3.0103;FS=3.188;MLEAC=1;MLEAF=0.500;MQ=44.29;MQRankSum=0.024;QD=9.53;SOR=0.302	GT:AD:DP:GQ:PL	0/1:10,33:43:99:447,0,115
2R	19823745	.	C	G	1442.77	.	AC=2;AF=1.00;AN=2;DP=54;ExcessHet=3.0103;FS=0.000;MLEAC=2;MLEAF=1.00;MQ=43.96;QD=26.72;SOR=0.931	GT:AD:DP:GQ:PL	1/1:0,54:54:99:1471,161,0
2R	19823973	.	C	T	77.77	.	AC=1;AF=0.500;AN=2;BaseQRankSum=0.961;ClippingRankSum=0.000;DP=60;ExcessHet=3.0103;FS=0.000;MLEAC=1;MLEAF=0.500;MQ=43.97;MQRankSum=-2.068;QD=1.30;ReadPosRankSum=-0.544;SOR=0.725	GT:AD:DP:GQ:PL	0/1:49,11:60:99:106,0,1081
2R	19825159	.	C	T	1024.81	.	AC=1;AF=0.500;AN=2;BaseQRankSum=-0.520;ClippingRankSum=0.000;DP=49;ExcessHet=3.0103;FS=0.000;MLEAC=1;MLEAF=0.500;MQ=44.00;MQRankSum=0.000;QD=20.91;ReadPosRankSum=-1.080;SOR=1.055	GT:AD:DP:GQ:PL	0/1:6,43:49:20:1053,0,20
2R	19826150	.	G	GT	1203.73	.	AC=2;AF=1.00;AN=2;DP=57;ExcessHet=3.0103;FS=0.000;MLEAC=2;MLEAF=1.00;MQ=44.16;QD=23.15;SOR=0.693	GT:AD:DP:GQ:PL	1/1:0,52:52:99:1241,155,0
2R	19826376	.	G	T	2936.77	.	AC=2;AF=1.00;AN=2;DP=67;ExcessHet=3.0103;FS=0.000;MLEAC=2;MLEAF=1.00;MQ=43.94;QD=33.47;SOR=0.723	GT:AD:DP:GQ:PL	1/1:0,67:67:99:2965,205,0
2R	19826390	.	T	C	2993.77	.	AC=2;AF=1.00;AN=2;DP=70;ExcessHet=3.0103;FS=0.000;MLEAC=2;MLEAF=1.00;MQ=43.94;QD=27.51;SOR=0.874	GT:AD:DP:GQ:PL	1/1:0,70:70:99:3022,211,0
2R	19826475	.	T	A	986.96	.	AC=2;AF=1.00;AN=2;BaseQRankSum=-0.049;ClippingRankSum=0.000;DP=44;ExcessHet=3.0103;FS=2.611;MLEAC=2;MLEAF=1.00;MQ=43.83;MQRankSum=-0.180;QD=22.43;ReadPosRankSum=-1.094;SOR=1.765	GT:AD:DP:GQ:PL	1/1:3,41:44:5:1014,5,0
2R	19826530	.	A	G	1084.78	.	AC=2;AF=1.00;AN=2;BaseQRankSum=-0.202;ClippingRankSum=0.000;DP=50;ExcessHet=3.0103;FS=0.000;MLEAC=2;MLEAF=1.00;MQ=43.85;MQRankSum=-0.267;QD=21.70;ReadPosRankSum=-1.742;SOR=0.636	GT:AD:DP:GQ:PL	1/1:5,45:50:27:1113,27,0
2R	19826650	.	A	G	1083.77	.	AC=2;AF=1.00;AN=2;BaseQRankSum=-3.256;ClippingRankSum=0.000;DP=50;ExcessHet=3.0103;FS=5.116;MLEAC=2;MLEAF=1.00;MQ=44.00;MQRankSum=0.000;QD=21.68;ReadPosRankSum=0.614;SOR=0.793	GT:AD:DP:GQ:PL	1/1:4,46:50:33:1112,33,0
2R	19826849	.	G	A	1365.77	.	AC=2;AF=1.00;AN=2;DP=51;ExcessHet=3.0103;FS=0.000;MLEAC=2;MLEAF=1.00;MQ=44.00;QD=26.78;SOR=1.314	GT:AD:DP:GQ:PL	1/1:0,51:51:99:1394,153,0
2R	19827077	.	C	T	842.77	.	AC=2;AF=1.00;AN=2;BaseQRankSum=1.182;ClippingRankSum=0.000;DP=39;ExcessHet=3.0103;FS=0.000;MLEAC=2;MLEAF=1.00;MQ=44.00;MQRankSum=0.000;QD=22.18;ReadPosRankSum=1.060;SOR=0.479	GT:AD:DP:GQ:PL	1/1:3,35:38:31:871,31,0
2R	19827508	.	A	C	1056.77	.	AC=2;AF=1.00;AN=2;DP=40;ExcessHet=3.0103;FS=0.000;MLEAC=2;MLEAF=1.00;MQ=44.00;QD=27.10;SOR=1.236	GT:AD:DP:GQ:PL	1/1:0,39:39:99:1085,117,0
2R	19827655	.	G	A	1212.77	.	AC=2;AF=1.00;AN=2;DP=47;ExcessHet=3.0103;FS=0.000;MLEAC=2;MLEAF=1.00;MQ=43.92;QD=26.95;SOR=0.829	GT:AD:DP:GQ:PL	1/1:0,45:45:99:1241,135,0
2R	19827754	.	C	T	1039.77	.	AC=2;AF=1.00;AN=2;BaseQRankSum=0.707;ClippingRankSum=0.000;DP=45;ExcessHet=3.0103;FS=0.000;MLEAC=2;MLEAF=1.00;MQ=43.96;MQRankSum=0.000;QD=23.63;ReadPosRankSum=-0.576;SOR=0.788	GT:AD:DP:GQ:PL	1/1:2,42:44:42:1068,42,0
2R	19827868	.	T	C	1141.77	.	AC=2;AF=1.00;AN=2;DP=43;ExcessHet=3.0103;FS=0.000;MLEAC=2;MLEAF=1.00;MQ=44.00;QD=26.55;SOR=0.739	GT:AD:DP:GQ:PL	1/1:0,43:43:99:1170,129,0
2R	19827897	.	A	G	877.85	.	AC=2;AF=1.00;AN=2;BaseQRankSum=-0.065;ClippingRankSum=0.000;DP=43;ExcessHet=3.0103;FS=0.000;MLEAC=2;MLEAF=1.00;MQ=44.00;MQRankSum=0.000;QD=20.42;ReadPosRankSum=-0.105;SOR=0.743	GT:AD:DP:GQ:PL	1/1:4,39:43:17:906,17,0
2R	19827975	.	T	C	1054.77	.	AC=2;AF=1.00;AN=2;DP=40;ExcessHet=3.0103;FS=0.000;MLEAC=2;MLEAF=1.00;MQ=44.00;QD=26.37;SOR=1.292	GT:AD:DP:GQ:PL	1/1:0,40:40:99:1083,120,0
2R	19828020	.	C	T	1203.77	.	AC=2;AF=1.00;AN=2;DP=44;ExcessHet=3.0103;FS=0.000;MLEAC=2;MLEAF=1.00;MQ=43.29;QD=27.36;SOR=1.508	GT:AD:DP:GQ:PL	1/1:0,44:44:99:1232,132,0
2R	19828089	.	T	C	1142.77	.	AC=2;AF=1.00;AN=2;DP=45;ExcessHet=3.0103;FS=0.000;MLEAC=2;MLEAF=1.00;MQ=43.68;QD=25.39;SOR=1.414	GT:AD:DP:GQ:PL	1/1:0,45:45:99:1171,134,0
2R	19828191	.	C	T	1579.77	.	AC=2;AF=1.00;AN=2;DP=62;ExcessHet=3.0103;FS=0.000;MLEAC=2;MLEAF=1.00;MQ=43.92;QD=25.90;SOR=0.725	GT:AD:DP:GQ:PL	1/1:0,61:61:99:1608,181,0
2R	19828248	.	G	A	2726.77	.	AC=2;AF=1.00;AN=2;DP=61;ExcessHet=3.0103;FS=0.000;MLEAC=2;MLEAF=1.00;MQ=43.92;QD=29.06;SOR=0.760	GT:AD:DP:GQ:PL	1/1:0,60:60:99:2755,187,0
2R	19828251	.	C	G	2762.77	.	AC=2;AF=1.00;AN=2;DP=64;ExcessHet=3.0103;FS=0.000;MLEAC=2;MLEAF=1.00;MQ=43.93;QD=31.41;SOR=0.724	GT:AD:DP:GQ:PL	1/1:0,63:63:99:2791,190,0
2R	19828560	.	A	C	815.77	.	AC=1;AF=0.500;AN=2;BaseQRankSum=-0.906;ClippingRankSum=0.000;DP=47;ExcessHet=3.0103;FS=3.418;MLEAC=1;MLEAF=0.500;MQ=41.22;MQRankSum=-2.480;QD=17.73;ReadPosRankSum=0.845;SOR=0.232	GT:AD:DP:GQ:PL	0/1:10,36:46:99:844,0,140
2R	19828656	.	T	G	889.77	.	AC=1;AF=0.500;AN=2;BaseQRankSum=-1.620;ClippingRankSum=0.000;DP=48;ExcessHet=3.0103;FS=6.206;MLEAC=1;MLEAF=0.500;MQ=42.34;MQRankSum=-1.093;QD=18.54;ReadPosRankSum=-0.946;SOR=0.153	GT:AD:DP:GQ:PL	0/1:8,40:48:79:918,0,79
2R	19828872	.	A	G	35.77	.	AC=1;AF=0.500;AN=2;BaseQRankSum=-0.247;ClippingRankSum=0.000;DP=34;ExcessHet=3.0103;FS=7.574;MLEAC=1;MLEAF=0.500;MQ=43.42;MQRankSum=-1.772;QD=1.08;ReadPosRankSum=1.404;SOR=2.268	GT:AD:DP:GQ:PL	0/1:27,6:33:64:64,0,637
2R	19828996	.	A	C	811.78	.	AC=2;AF=1.00;AN=2;BaseQRankSum=-1.592;ClippingRankSum=0.000;DP=38;ExcessHet=3.0103;FS=6.348;MLEAC=2;MLEAF=1.00;MQ=43.75;MQRankSum=2.309;QD=21.36;ReadPosRankSum=-0.944;SOR=0.163	GT:AD:DP:GQ:PL	1/1:3,35:38:27:840,27,0
2R	19829163	.	C	T	862.77	.	AC=1;AF=0.500;AN=2;BaseQRankSum=0.770;ClippingRankSum=0.000;DP=43;ExcessHet=3.0103;FS=3.850;MLEAC=1;MLEAF=0.500;MQ=43.87;MQRankSum=2.550;QD=20.06;ReadPosRankSum=1.136;SOR=0.543	GT:AD:DP:GQ:PL	0/1:6,37:43:41:891,0,41
2R	19830240	.	A	G	901.77	.	AC=2;AF=1.00;AN=2;DP=34;ExcessHet=3.0103;FS=0.000;MLEAC=2;MLEAF=1.00;MQ=43.94;QD=26.52;SOR=0.811	GT:AD:DP:GQ:PL	1/1:0,34:34:99:930,102,0
2R	19831029	.	G	T	997.77	.	AC=2;AF=1.00;AN=2;BaseQRankSum=0.102;ClippingRankSum=0.000;DP=47;ExcessHet=3.0103;FS=2.136;MLEAC=2;MLEAF=1.00;MQ=43.92;MQRankSum=-0.229;QD=21.23;ReadPosRankSum=1.028;SOR=0.242	GT:AD:DP:GQ:PL	1/1:4,43:47:45:1026,45,0
2R	19831470	.	A	T	1062.78	.	AC=2;AF=1.00;AN=2;BaseQRankSum=-0.638;ClippingRankSum=0.000;DP=47;ExcessHet=3.0103;FS=9.617;MLEAC=2;MLEAF=1.00;MQ=43.96;MQRankSum=-0.229;QD=22.61;ReadPosRankSum=-2.347;SOR=0.297	GT:AD:DP:GQ:PL	1/1:4,43:47:27:1091,27,0
2R	19831492	.	GAGATACA	G	1624.73	.	AC=1;AF=0.500;AN=2;BaseQRankSum=-3.320;ClippingRankSum=0.000;DP=50;ExcessHet=3.0103;FS=16.073;MLEAC=1;MLEAF=0.500;MQ=43.28;MQRankSum=-0.648;QD=33.08;ReadPosRankSum=-0.307;SOR=0.207	GT:AD:DP:GQ:PL	0/1:6,40:46:99:1662,0,245
2R	19831678	.	C	G	1306.77	.	AC=2;AF=1.00;AN=2;BaseQRankSum=1.380;ClippingRankSum=0.000;DP=57;ExcessHet=3.0103;FS=0.000;MLEAC=2;MLEAF=1.00;MQ=44.00;MQRankSum=0.000;QD=22.93;ReadPosRankSum=-0.502;SOR=0.808	GT:AD:DP:GQ:PL	1/1:4,53:57:67:1335,67,0
2R	19832336	.	C	T	1112.77	.	AC=2;AF=1.00;AN=2;BaseQRankSum=-1.021;ClippingRankSum=0.000;DP=51;ExcessHet=3.0103;FS=0.000;MLEAC=2;MLEAF=1.00;MQ=44.00;MQRankSum=0.000;QD=21.82;ReadPosRankSum=1.504;SOR=0.735	GT:AD:DP:GQ:PL	1/1:4,47:51:36:1141,36,0
2R	19832606	.	T	TAC	1317.73	.	AC=1;AF=0.500;AN=2;BaseQRankSum=-0.487;ClippingRankSum=0.000;DP=69;ExcessHet=3.0103;FS=4.966;MLEAC=1;MLEAF=0.500;MQ=43.51;MQRankSum=-1.026;QD=22.33;ReadPosRankSum=0.930;SOR=0.239	GT:AD:DP:GQ:PL	0/1:10,49:59:99:1355,0,119
2R	19833110	.	G	A	1295.77	.	AC=2;AF=1.00;AN=2;DP=49;ExcessHet=3.0103;FS=0.000;MLEAC=2;MLEAF=1.00;MQ=44.00;QD=27.00;SOR=0.963	GT:AD:DP:GQ:PL	1/1:0,48:48:99:1324,144,0
2R	19833205	.	A	ATT	821.73	.	AC=2;AF=1.00;AN=2;DP=36;ExcessHet=3.0103;FS=0.000;MLEAC=1;MLEAF=0.500;MQ=43.76;QD=27.39;SOR=1.329	GT:AD:DP:GQ:PL	1/1:0,30:30:94:836,94,0
2R	19834001	.	A	T	1274.77	.	AC=2;AF=1.00;AN=2;BaseQRankSum=-0.834;ClippingRankSum=0.000;DP=49;ExcessHet=3.0103;FS=0.000;MLEAC=2;MLEAF=1.00;MQ=43.77;MQRankSum=-0.170;QD=26.02;ReadPosRankSum=-0.666;SOR=0.510	GT:AD:DP:GQ:PL	1/1:1,48:49:99:1303,118,0
2R	19834141	.	AAAACAG	A	2128.74	.	AC=1;AF=0.500;AN=2;BaseQRankSum=2.229;ClippingRankSum=0.000;DP=61;ExcessHet=3.0103;FS=4.110;MLEAC=1;MLEAF=0.500;MQ=44.72;MQRankSum=0.656;QD=28.64;ReadPosRankSum=1.266;SOR=1.082	GT:AD:DP:GQ:PL	0/1:5,54:59:27:2166,0,27
2R	19834232	.	G	A	1353.77	.	AC=2;AF=1.00;AN=2;DP=50;ExcessHet=3.0103;FS=0.000;MLEAC=2;MLEAF=1.00;MQ=44.00;QD=27.08;SOR=0.859	GT:AD:DP:GQ:PL	1/1:0,50:50:99:1382,150,0
2R	19834294	.	G	A	1344.77	.	AC=1;AF=0.500;AN=2;BaseQRankSum=1.819;ClippingRankSum=0.000;DP=41;ExcessHet=3.0103;FS=14.119;MLEAC=1;MLEAF=0.500;MQ=44.00;MQRankSum=0.000;QD=32.80;ReadPosRankSum=-0.997;SOR=1.822	GT:AD:DP:GQ:PL	0/1:5,36:41:99:1373,0,99
2R	19834303	.	G	GAA,GAAA	1483.73	.	AC=1,1;AF=0.500,0.500;AN=2;DP=39;ExcessHet=3.0103;FS=0.000;MLEAC=1,1;MLEAF=0.500,0.500;MQ=44.00;QD=29.56;SOR=1.387	GT:AD:DP:GQ:PL	1/2:0,5,34:39:99:1521,1329,1303,155,0,105
2R	19834562	.	T	A	1261.77	.	AC=2;AF=1.00;AN=2;DP=46;ExcessHet=3.0103;FS=0.000;MLEAC=2;MLEAF=1.00;MQ=43.76;QD=27.43;SOR=1.085	GT:AD:DP:GQ:PL	1/1:0,46:46:99:1290,138,0
2R	19834589	.	T	TATAG	1662.73	.	AC=1;AF=0.500;AN=2;BaseQRankSum=0.468;ClippingRankSum=0.000;DP=47;ExcessHet=3.0103;FS=5.105;MLEAC=1;MLEAF=0.500;MQ=43.76;MQRankSum=-0.507;QD=30.80;ReadPosRankSum=-2.136;SOR=0.779	GT:AD:DP:GQ:PL	0/1:4,41:45:42:1700,0,42
2R	19834600	.	AG	A	1669.73	.	AC=1;AF=0.500;AN=2;BaseQRankSum=0.018;ClippingRankSum=0.000;DP=46;ExcessHet=3.0103;FS=7.885;MLEAC=1;MLEAF=0.500;MQ=43.87;MQRankSum=1.320;QD=30.10;ReadPosRankSum=-0.512;SOR=0.737	GT:AD:DP:GQ:PL	0/1:5,41:46:83:1707,0,83
2R	19834602	.	G	T	1678.77	.	AC=1;AF=0.500;AN=2;BaseQRankSum=1.425;ClippingRankSum=0.000;DP=46;ExcessHet=3.0103;FS=7.885;MLEAC=1;MLEAF=0.500;MQ=43.87;MQRankSum=1.320;QD=25.70;ReadPosRankSum=-0.444;SOR=0.737	GT:AD:DP:GQ:PL	0/1:5,41:46:83:1707,0,83
2R	19834633	.	G	A	945.90	.	AC=2;AF=1.00;AN=2;BaseQRankSum=2.742;ClippingRankSum=0.000;DP=44;ExcessHet=3.0103;FS=8.272;MLEAC=2;MLEAF=1.00;MQ=43.91;MQRankSum=1.793;QD=21.50;ReadPosRankSum=1.351;SOR=0.956	GT:AD:DP:GQ:PL	1/1:5,39:44:15:974,15,0
2R	19834753	.	T	A	1616.77	.	AC=2;AF=1.00;AN=2;DP=60;ExcessHet=3.0103;FS=0.000;MLEAC=2;MLEAF=1.00;MQ=44.00;QD=26.95;SOR=0.760	GT:AD:DP:GQ:PL	1/1:0,60:60:99:1645,180,0
2R	19834819	.	G	C	1622.77	.	AC=2;AF=1.00;AN=2;DP=64;ExcessHet=3.0103;FS=0.000;MLEAC=2;MLEAF=1.00;MQ=44.00;QD=25.36;SOR=0.756	GT:AD:DP:GQ:PL	1/1:0,64:64:99:1651,190,0
2R	19835018	.	A	T	1527.77	.	AC=2;AF=1.00;AN=2;BaseQRankSum=1.796;ClippingRankSum=0.000;DP=58;ExcessHet=3.0103;FS=0.000;MLEAC=2;MLEAF=1.00;MQ=43.97;MQRankSum=0.000;QD=26.34;ReadPosRankSum=-0.517;SOR=0.278	GT:AD:DP:GQ:PL	1/1:1,57:58:99:1556,164,0
2R	19835103	.	T	C	1507.77	.	AC=2;AF=1.00;AN=2;BaseQRankSum=-0.772;ClippingRankSum=0.000;DP=61;ExcessHet=3.0103;FS=0.000;MLEAC=2;MLEAF=1.00;MQ=43.90;MQRankSum=-0.153;QD=25.13;ReadPosRankSum=1.984;SOR=0.237	GT:AD:DP:GQ:PL	1/1:1,59:60:99:1536,151,0
2R	19835313	.	T	A	1621.77	.	AC=2;AF=1.00;AN=2;BaseQRankSum=-1.009;ClippingRankSum=0.000;DP=71;ExcessHet=3.0103;FS=0.000;MLEAC=2;MLEAF=1.00;MQ=44.00;MQRankSum=0.000;QD=22.84;ReadPosRankSum=2.358;SOR=0.723	GT:AD:DP:GQ:PL	1/1:6,65:71:56:1650,56,0
2R	19838360	.	C	CATAT	2232.73	.	AC=2;AF=1.00;AN=2;DP=55;ExcessHet=3.0103;FS=0.000;MLEAC=2;MLEAF=1.00;MQ=43.84;QD=32.35;SOR=0.929	GT:AD:DP:GQ:PL	1/1:0,51:51:99:2270,162,0
2R	19838368	.	C	T	2334.77	.	AC=2;AF=1.00;AN=2;DP=54;ExcessHet=3.0103;FS=0.000;MLEAC=2;MLEAF=1.00;MQ=43.84;QD=26.80;SOR=0.846	GT:AD:DP:GQ:PL	1/1:0,54:54:99:2363,162,0
2R	19838398	.	AGGCGAT	A	2109.73	.	AC=2;AF=1.00;AN=2;BaseQRankSum=-1.642;ClippingRankSum=0.000;DP=53;ExcessHet=3.0103;FS=0.000;MLEAC=2;MLEAF=1.00;MQ=43.85;MQRankSum=-0.221;QD=32.51;ReadPosRankSum=1.248;SOR=0.315	GT:AD:DP:GQ:PL	1/1:1,49:50:99:2147,106,0
2R	19838570	.	A	C	1182.77	.	AC=2;AF=1.00;AN=2;BaseQRankSum=-0.188;ClippingRankSum=0.000;DP=51;ExcessHet=3.0103;FS=0.000;MLEAC=2;MLEAF=1.00;MQ=43.87;MQRankSum=-0.393;QD=23.19;ReadPosRankSum=0.323;SOR=0.420	GT:AD:DP:GQ:PL	1/1:3,48:51:70:1211,70,0
2R	19838581	.	G	C	1224.77	.	AC=2;AF=1.00;AN=2;BaseQRankSum=1.374;ClippingRankSum=0.000;DP=51;ExcessHet=3.0103;FS=0.000;MLEAC=2;MLEAF=1.00;MQ=43.87;MQRankSum=-0.393;QD=24.02;ReadPosRankSum=1.852;SOR=0.478	GT:AD:DP:GQ:PL	1/1:3,48:51:72:1253,72,0
2R	19838613	.	G	C	1265.77	.	AC=2;AF=1.00;AN=2;BaseQRankSum=-1.390;ClippingRankSum=0.000;DP=53;ExcessHet=3.0103;FS=0.000;MLEAC=2;MLEAF=1.00;MQ=43.83;MQRankSum=-0.357;QD=23.88;ReadPosRankSum=0.517;SOR=0.732	GT:AD:DP:GQ:PL	1/1:2,51:53:99:1294,102,0
2R	19838685	.	A	G	1262.77	.	AC=2;AF=1.00;AN=2;BaseQRankSum=-0.130;ClippingRankSum=0.000;DP=56;ExcessHet=3.0103;FS=1.928;MLEAC=2;MLEAF=1.00;MQ=43.67;MQRankSum=-0.534;QD=22.55;ReadPosRankSum=1.286;SOR=1.244	GT:AD:DP:GQ:PL	1/1:4,52:56:69:1291,69,0
2R	19838772	.	C	A	2579.77	.	AC=2;AF=1.00;AN=2;BaseQRankSum=1.211;ClippingRankSum=0.000;DP=63;ExcessHet=3.0103;FS=0.000;MLEAC=2;MLEAF=1.00;MQ=43.94;MQRankSum=-0.194;QD=31.88;ReadPosRankSum=-0.828;SOR=1.107	GT:AD:DP:GQ:PL	1/1:2,61:63:99:2608,100,0
2R	19838773	.	A	G	2579.77	.	AC=2;AF=1.00;AN=2;BaseQRankSum=-1.559;ClippingRankSum=0.000;DP=62;ExcessHet=3.0103;FS=0.000;MLEAC=2;MLEAF=1.00;MQ=43.94;MQRankSum=-0.195;QD=31.71;ReadPosRankSum=-0.803;SOR=1.071	GT:AD:DP:GQ:PL	1/1:2,60:62:99:2608,100,0
2R	19838848	.	G	T	1470.77	.	AC=2;AF=1.00;AN=2;BaseQRankSum=-0.946;ClippingRankSum=0.000;DP=61;ExcessHet=3.0103;FS=0.000;MLEAC=2;MLEAF=1.00;MQ=43.97;MQRankSum=-0.152;QD=24.11;ReadPosRankSum=-0.894;SOR=0.766	GT:AD:DP:GQ:PL	1/1:3,58:61:99:1499,99,0
2R	19839281	.	G	GAAAA	2324.73	.	AC=1;AF=0.500;AN=2;BaseQRankSum=0.373;ClippingRankSum=0.000;DP=61;ExcessHet=3.0103;FS=2.944;MLEAC=1;MLEAF=0.500;MQ=42.69;MQRankSum=-2.202;QD=31.18;ReadPosRankSum=-2.690;SOR=0.568	GT:AD:DP:GQ:PL	0/1:10,51:61:99:2362,0,521
2R	19839282	.	T	TGTTTGAGTTTAA	2324.73	.	AC=1;AF=0.500;AN=2;BaseQRankSum=1.914;ClippingRankSum=0.000;DP=63;ExcessHet=3.0103;FS=3.029;MLEAC=1;MLEAF=0.500;MQ=42.73;MQRankSum=-2.095;QD=33.88;ReadPosRankSum=-2.889;SOR=0.668	GT:AD:DP:GQ:PL	0/1:10,53:63:99:2362,0,521
2R	19839293	.	G	T	1196.77	.	AC=1;AF=0.500;AN=2;BaseQRankSum=1.162;ClippingRankSum=0.000;DP=61;ExcessHet=3.0103;FS=1.300;MLEAC=1;MLEAF=0.500;MQ=42.59;MQRankSum=-2.503;QD=19.62;ReadPosRankSum=-2.925;SOR=0.495	GT:AD:DP:GQ:PL	0/1:10,51:61:90:1225,0,90
2R	19839410	.	G	A	1240.77	.	AC=1;AF=0.500;AN=2;BaseQRankSum=0.372;ClippingRankSum=0.000;DP=67;ExcessHet=3.0103;FS=2.909;MLEAC=1;MLEAF=0.500;MQ=42.91;MQRankSum=-2.976;QD=18.52;ReadPosRankSum=-0.223;SOR=0.431	GT:AD:DP:GQ:PL	0/1:11,56:67:90:1269,0,90
2R	19839475	.	T	C	1785.77	.	AC=2;AF=1.00;AN=2;DP=68;ExcessHet=3.0103;FS=0.000;MLEAC=2;MLEAF=1.00;MQ=42.36;QD=26.26;SOR=0.693	GT:AD:DP:GQ:PL	1/1:0,68:68:99:1814,203,0
2R	19839503	.	G	A	3038.77	.	AC=2;AF=1.00;AN=2;DP=69;ExcessHet=3.0103;FS=0.000;MLEAC=2;MLEAF=1.00;MQ=42.24;QD=33.35;SOR=0.781	GT:AD:DP:GQ:PL	1/1:0,69:69:99:3067,214,0
2R	19839516	.	A	AAAGCTTGGCCATAAAATGC	3249.73	.	AC=2;AF=1.00;AN=2;DP=69;ExcessHet=3.0103;FS=0.000;MLEAC=2;MLEAF=1.00;MQ=42.24;QD=28.75;SOR=0.781	GT:AD:DP:GQ:PL	1/1:0,69:69:99:3287,223,0
2R	19839732	.	G	GTTCTTT	323.73	.	AC=1;AF=0.500;AN=2;BaseQRankSum=0.274;ClippingRankSum=0.000;DP=51;ExcessHet=3.0103;FS=0.000;MLEAC=1;MLEAF=0.500;MQ=43.22;MQRankSum=-1.520;QD=7.90;ReadPosRankSum=0.981;SOR=0.775	GT:AD:DP:GQ:PL	0/1:15,26:41:99:361,0,367
2R	19840026	.	G	T	1286.77	.	AC=2;AF=1.00;AN=2;DP=50;ExcessHet=3.0103;FS=0.000;MLEAC=2;MLEAF=1.00;MQ=44.40;QD=26.26;SOR=1.473	GT:AD:DP:GQ:PL	1/1:0,49:49:99:1315,147,0
2R	19840149	.	TCTCATACCAA	T	1970.73	.	AC=2;AF=1.00;AN=2;DP=45;ExcessHet=3.0103;FS=0.000;MLEAC=2;MLEAF=1.00;MQ=44.49;QD=36.68;SOR=1.038	GT:AD:DP:GQ:PL	1/1:0,45:45:99:2008,136,0
2R	19840242	.	G	T	1183.77	.	AC=2;AF=1.00;AN=2;BaseQRankSum=2.478;ClippingRankSum=0.000;DP=47;ExcessHet=3.0103;FS=3.087;MLEAC=2;MLEAF=1.00;MQ=44.00;MQRankSum=0.000;QD=25.19;ReadPosRankSum=-1.479;SOR=0.114	GT:AD:DP:GQ:PL	1/1:2,45:47:99:1212,120,0
2R	19840671	.	G	A	1587.77	.	AC=2;AF=1.00;AN=2;DP=59;ExcessHet=3.0103;FS=0.000;MLEAC=2;MLEAF=1.00;MQ=43.84;QD=26.91;SOR=0.726	GT:AD:DP:GQ:PL	1/1:0,59:59:99:1616,177,0
2R	19841318	.	AAGCCGC	A	1459.80	.	AC=1;AF=0.500;AN=2;BaseQRankSum=0.151;ClippingRankSum=0.000;DP=39;ExcessHet=3.0103;FS=0.000;MLEAC=1;MLEAF=0.500;MQ=44.00;MQRankSum=0.000;QD=29.26;ReadPosRankSum=-1.301;SOR=0.444	GT:AD:DP:GQ:PL	0/1:3,35:38:18:1497,0,18
2R	19841326	.	C	T	1468.84	.	AC=1;AF=0.500;AN=2;BaseQRankSum=0.841;ClippingRankSum=0.000;DP=39;ExcessHet=3.0103;FS=2.183;MLEAC=1;MLEAF=0.500;MQ=44.00;MQRankSum=0.000;QD=32.40;ReadPosRankSum=-1.150;SOR=0.518	GT:AD:DP:GQ:PL	0/1:3,36:39:18:1497,0,18
2R	19841398	.	T	C	1325.77	.	AC=2;AF=1.00;AN=2;DP=49;ExcessHet=3.0103;FS=0.000;MLEAC=2;MLEAF=1.00;MQ=44.00;QD=27.62;SOR=0.776	GT:AD:DP:GQ:PL	1/1:0,48:48:99:1354,144,0
2R	19842299	.	T	C	1223.77	.	AC=2;AF=1.00;AN=2;DP=50;ExcessHet=3.0103;FS=0.000;MLEAC=2;MLEAF=1.00;MQ=43.27;QD=24.97;SOR=1.007	GT:AD:DP:GQ:PL	1/1:0,49:49:99:1252,145,0
2R	19842319	.	T	C	1257.77	.	AC=2;AF=1.00;AN=2;DP=50;ExcessHet=3.0103;FS=0.000;MLEAC=2;MLEAF=1.00;MQ=43.14;QD=26.20;SOR=1.298	GT:AD:DP:GQ:PL	1/1:0,48:48:99:1286,143,0
2R	19842394	.	T	A	1665.77	.	AC=2;AF=1.00;AN=2;DP=64;ExcessHet=3.0103;FS=0.000;MLEAC=2;MLEAF=1.00;MQ=43.14;QD=26.03;SOR=1.306	GT:AD:DP:GQ:PL	1/1:0,64:64:99:1694,192,0
2R	19842414	.	C	T	1795.77	.	AC=2;AF=1.00;AN=2;DP=67;ExcessHet=3.0103;FS=0.000;MLEAC=2;MLEAF=1.00;MQ=43.09;QD=27.21;SOR=1.284	GT:AD:DP:GQ:PL	1/1:0,66:66:99:1824,198,0
2R	19842427	.	T	A	1808.77	.	AC=2;AF=1.00;AN=2;DP=65;ExcessHet=3.0103;FS=0.000;MLEAC=2;MLEAF=1.00;MQ=43.11;QD=27.83;SOR=1.162	GT:AD:DP:GQ:PL	1/1:0,65:65:99:1837,195,0
2R	19842442	.	C	A	2985.77	.	AC=2;AF=1.00;AN=2;DP=67;ExcessHet=3.0103;FS=0.000;MLEAC=2;MLEAF=1.00;MQ=42.87;QD=30.49;SOR=1.146	GT:AD:DP:GQ:PL	1/1:0,67:67:99:3014,202,0
2R	19842446	.	T	TG	3045.73	.	AC=2;AF=1.00;AN=2;DP=68;ExcessHet=3.0103;FS=0.000;MLEAC=2;MLEAF=1.00;MQ=42.86;QD=33.81;SOR=1.179	GT:AD:DP:GQ:PL	1/1:0,68:68:99:3083,208,0
2R	19842479	.	T	G	1738.77	.	AC=2;AF=1.00;AN=2;DP=65;ExcessHet=3.0103;FS=0.000;MLEAC=2;MLEAF=1.00;MQ=42.73;QD=26.75;SOR=0.787	GT:AD:DP:GQ:PL	1/1:0,65:65:99:1767,195,0
2R	19842519	.	C	G	3028.77	.	AC=2;AF=1.00;AN=2;DP=71;ExcessHet=3.0103;FS=0.000;MLEAC=2;MLEAF=1.00;MQ=42.38;QD=32.63;SOR=0.874	GT:AD:DP:GQ:PL	1/1:0,70:70:99:3057,211,0
2R	19842528	.	G	T	3007.77	.	AC=2;AF=1.00;AN=2;DP=65;ExcessHet=3.0103;FS=0.000;MLEAC=2;MLEAF=1.00;MQ=42.32;QD=30.23;SOR=1.000	GT:AD:DP:GQ:PL	1/1:0,65:65:99:3036,208,0
2R	19842534	.	A	C	2751.77	.	AC=2;AF=1.00;AN=2;DP=60;ExcessHet=3.0103;FS=0.000;MLEAC=2;MLEAF=1.00;MQ=42.21;QD=26.88;SOR=0.986	GT:AD:DP:GQ:PL	1/1:0,60:60:99:2780,190,0
2R	19842554	.	C	T	2671.77	.	AC=2;AF=1.00;AN=2;DP=60;ExcessHet=3.0103;FS=0.000;MLEAC=2;MLEAF=1.00;MQ=42.23;QD=30.09;SOR=1.071	GT:AD:DP:GQ:PL	1/1:0,60:60:99:2700,181,0
2R	19842555	.	A	G	2671.77	.	AC=2;AF=1.00;AN=2;DP=60;ExcessHet=3.0103;FS=0.000;MLEAC=2;MLEAF=1.00;MQ=42.23;QD=26.85;SOR=1.071	GT:AD:DP:GQ:PL	1/1:0,60:60:99:2700,181,0
2R	19842557	.	T	TATATAGTCTC	2787.73	.	AC=2;AF=1.00;AN=2;DP=60;ExcessHet=3.0103;FS=0.000;MLEAC=2;MLEAF=1.00;MQ=42.23;QD=26.57;SOR=1.071	GT:AD:DP:GQ:PL	1/1:0,60:60:99:2825,190,0
2R	19842606	.	T	A	2514.77	.	AC=2;AF=1.00;AN=2;DP=57;ExcessHet=3.0103;FS=0.000;MLEAC=2;MLEAF=1.00;MQ=42.81;QD=23.36;SOR=0.728	GT:AD:DP:GQ:PL	1/1:0,57:57:99:2543,172,0
2R	19842615	.	T	A	2581.77	.	AC=2;AF=1.00;AN=2;DP=59;ExcessHet=3.0103;FS=0.000;MLEAC=2;MLEAF=1.00;MQ=42.78;QD=29.84;SOR=0.796	GT:AD:DP:GQ:PL	1/1:0,59:59:99:2610,178,0
2R	19842720	.	A	C	2422.77	.	AC=2;AF=1.00;AN=2;DP=55;ExcessHet=3.0103;FS=0.000;MLEAC=2;MLEAF=1.00;MQ=43.25;QD=30.01;SOR=0.804	GT:AD:DP:GQ:PL	1/1:0,55:55:99:2451,166,0
2R	19842722	.	T	A	2422.77	.	AC=2;AF=1.00;AN=2;DP=54;ExcessHet=3.0103;FS=0.000;MLEAC=2;MLEAF=1.00;MQ=43.24;QD=30.58;SOR=0.767	GT:AD:DP:GQ:PL	1/1:0,54:54:99:2451,166,0
2R	19843215	.	C	G	1678.77	.	AC=2;AF=1.00;AN=2;DP=64;ExcessHet=3.0103;FS=0.000;MLEAC=2;MLEAF=1.00;MQ=44.00;QD=26.23;SOR=0.693	GT:AD:DP:GQ:PL	1/1:0,64:64:99:1707,191,0
2R	19843260	.	C	T	2460.77	.	AC=2;AF=1.00;AN=2;DP=57;ExcessHet=3.0103;FS=0.000;MLEAC=2;MLEAF=1.00;MQ=44.00;QD=28.42;SOR=0.877	GT:AD:DP:GQ:PL	1/1:0,57:57:99:2489,172,0
2R	19843264	.	T	A	2405.77	.	AC=2;AF=1.00;AN=2;DP=55;ExcessHet=3.0103;FS=0.000;MLEAC=2;MLEAF=1.00;MQ=44.00;QD=31.11;SOR=0.884	GT:AD:DP:GQ:PL	1/1:0,55:55:99:2434,166,0
2R	19843301	.	C	T	1421.77	.	AC=2;AF=1.00;AN=2;DP=52;ExcessHet=3.0103;FS=0.000;MLEAC=2;MLEAF=1.00;MQ=44.00;QD=27.34;SOR=0.853	GT:AD:DP:GQ:PL	1/1:0,52:52:99:1450,156,0
2R	19843730	.	G	A	34.77	.	AC=1;AF=0.500;AN=2;BaseQRankSum=3.210;ClippingRankSum=0.000;DP=64;ExcessHet=3.0103;FS=1.426;MLEAC=1;MLEAF=0.500;MQ=43.95;MQRankSum=0.449;QD=0.54;ReadPosRankSum=-0.483;SOR=0.718	GT:AD:DP:GQ:PL	0/1:55,9:64:63:63,0,1301
2R	19844158	.	T	A	1133.77	.	AC=2;AF=1.00;AN=2;BaseQRankSum=-0.123;ClippingRankSum=0.000;DP=52;ExcessHet=3.0103;FS=0.000;MLEAC=2;MLEAF=1.00;MQ=44.00;MQRankSum=0.000;QD=21.80;ReadPosRankSum=-0.756;SOR=0.776	GT:AD:DP:GQ:PL	1/1:4,48:52:47:1162,47,0
2R	19844451	.	C	CA	782.73	.	AC=1;AF=0.500;AN=2;BaseQRankSum=-1.579;ClippingRankSum=0.000;DP=55;ExcessHet=3.0103;FS=0.000;MLEAC=1;MLEAF=0.500;MQ=43.89;MQRankSum=-0.373;QD=15.97;ReadPosRankSum=0.420;SOR=0.829	GT:AD:DP:GQ:PL	0/1:4,45:49:34:820,0,34
2R	19844483	.	A	T	1182.90	.	AC=1;AF=0.500;AN=2;BaseQRankSum=-1.065;ClippingRankSum=0.000;DP=55;ExcessHet=3.0103;FS=9.451;MLEAC=1;MLEAF=0.500;MQ=43.93;MQRankSum=-0.350;QD=21.51;ReadPosRankSum=1.638;SOR=0.112	GT:AD:DP:GQ:PL	0/1:4,51:55:15:1211,0,15
2R	19844494	.	T	A	1170.82	.	AC=1;AF=0.500;AN=2;BaseQRankSum=1.597;ClippingRankSum=0.000;DP=54;ExcessHet=3.0103;FS=13.254;MLEAC=1;MLEAF=0.500;MQ=43.93;MQRankSum=-0.353;QD=21.68;ReadPosRankSum=1.638;SOR=0.488	GT:AD:DP:GQ:PL	0/1:4,50:54:19:1199,0,19
2R	19844629	.	G	T	1527.77	.	AC=2;AF=1.00;AN=2;BaseQRankSum=-0.796;ClippingRankSum=0.000;DP=65;ExcessHet=3.0103;FS=0.000;MLEAC=2;MLEAF=1.00;MQ=44.00;MQRankSum=0.000;QD=23.87;ReadPosRankSum=0.576;SOR=0.430	GT:AD:DP:GQ:PL	1/1:3,61:64:99:1556,100,0
2R	19844647	.	T	C	1626.77	.	AC=2;AF=1.00;AN=2;BaseQRankSum=-1.239;ClippingRankSum=0.000;DP=67;ExcessHet=3.0103;FS=2.122;MLEAC=2;MLEAF=1.00;MQ=44.00;MQRankSum=0.000;QD=24.28;ReadPosRankSum=0.854;SOR=0.453	GT:AD:DP:GQ:PL	1/1:3,64:67:99:1655,110,0
2R	19845494	.	G	A	1181.77	.	AC=2;AF=1.00;AN=2;DP=44;ExcessHet=3.0103;FS=0.000;MLEAC=2;MLEAF=1.00;MQ=43.70;QD=26.86;SOR=0.784	GT:AD:DP:GQ:PL	1/1:0,44:44:99:1210,132,0
2R	19845574	.	C	T	1173.77	.	AC=2;AF=1.00;AN=2;BaseQRankSum=0.371;ClippingRankSum=0.000;DP=52;ExcessHet=3.0103;FS=9.569;MLEAC=2;MLEAF=1.00;MQ=43.91;MQRankSum=-0.361;QD=22.57;ReadPosRankSum=-1.093;SOR=0.349	GT:AD:DP:GQ:PL	1/1:4,48:52:48:1202,48,0
2R	19845661	.	G	A	1429.77	.	AC=2;AF=1.00;AN=2;DP=53;ExcessHet=3.0103;FS=0.000;MLEAC=2;MLEAF=1.00;MQ=43.96;QD=26.98;SOR=0.981	GT:AD:DP:GQ:PL	1/1:0,53:53:99:1458,159,0
2R	19845802	.	T	C	1396.77	.	AC=2;AF=1.00;AN=2;DP=52;ExcessHet=3.0103;FS=0.000;MLEAC=2;MLEAF=1.00;MQ=43.91;QD=27.39;SOR=0.900	GT:AD:DP:GQ:PL	1/1:0,51:51:99:1425,152,0
2R	19845853	.	T	G	1267.77	.	AC=2;AF=1.00;AN=2;DP=51;ExcessHet=3.0103;FS=0.000;MLEAC=2;MLEAF=1.00;MQ=43.94;QD=24.86;SOR=0.813	GT:AD:DP:GQ:PL	1/1:0,51:51:99:1296,150,0
2R	19846002	.	T	TA	1213.80	.	AC=1;AF=0.500;AN=2;BaseQRankSum=-0.222;ClippingRankSum=0.000;DP=50;ExcessHet=3.0103;FS=1.713;MLEAC=1;MLEAF=0.500;MQ=43.92;MQRankSum=-0.484;QD=24.28;ReadPosRankSum=-1.613;SOR=0.357	GT:AD:DP:GQ:PL	0/1:6,44:50:18:1251,0,18
2R	19846015	.	CAT	C	2127.73	.	AC=2;AF=1.00;AN=2;DP=49;ExcessHet=3.0103;FS=0.000;MLEAC=2;MLEAF=1.00;MQ=43.92;QD=31.06;SOR=0.818	GT:AD:DP:GQ:PL	1/1:0,49:49:99:2165,148,0
2R	19846050	.	T	C	2114.77	.	AC=2;AF=1.00;AN=2;DP=50;ExcessHet=3.0103;FS=0.000;MLEAC=2;MLEAF=1.00;MQ=43.92;QD=30.65;SOR=0.859	GT:AD:DP:GQ:PL	1/1:0,50:50:99:2143,150,0
2R	19846051	.	A	G	1034.82	.	AC=1;AF=0.500;AN=2;BaseQRankSum=-1.274;ClippingRankSum=0.000;DP=50;ExcessHet=3.0103;FS=1.713;MLEAC=1;MLEAF=0.500;MQ=43.92;MQRankSum=-0.484;QD=20.70;ReadPosRankSum=0.030;SOR=0.357	GT:AD:DP:GQ:PL	0/1:6,44:50:19:1063,0,19
2R	19846125	.	A	T	1276.77	.	AC=2;AF=1.00;AN=2;BaseQRankSum=0.102;ClippingRankSum=0.000;DP=55;ExcessHet=3.0103;FS=0.000;MLEAC=2;MLEAF=1.00;MQ=43.93;MQRankSum=-0.350;QD=23.21;ReadPosRankSum=-1.009;SOR=0.732	GT:AD:DP:GQ:PL	1/1:4,51:55:54:1305,54,0
2R	19846267	.	C	T	2466.77	.	AC=2;AF=1.00;AN=2;DP=56;ExcessHet=3.0103;FS=0.000;MLEAC=2;MLEAF=1.00;MQ=43.89;QD=33.17;SOR=1.199	GT:AD:DP:GQ:PL	1/1:0,56:56:99:2495,169,0
2R	19846271	.	A	ATGCGTG	2574.73	.	AC=2;AF=1.00;AN=2;DP=55;ExcessHet=3.0103;FS=0.000;MLEAC=2;MLEAF=1.00;MQ=43.89;QD=29.02;SOR=1.159	GT:AD:DP:GQ:PL	1/1:0,55:55:99:2612,180,0
2R	19846289	.	C	T	2232.77	.	AC=2;AF=1.00;AN=2;BaseQRankSum=0.074;ClippingRankSum=0.000;DP=54;ExcessHet=3.0103;FS=0.000;MLEAC=2;MLEAF=1.00;MQ=43.89;MQRankSum=-0.409;QD=32.23;ReadPosRankSum=0.665;SOR=0.853	GT:AD:DP:GQ:PL	1/1:2,52:54:90:2261,90,0
2R	19846294	.	G	A	2293.77	.	AC=2;AF=1.00;AN=2;BaseQRankSum=-0.716;ClippingRankSum=0.000;DP=55;ExcessHet=3.0103;FS=3.424;MLEAC=2;MLEAF=1.00;MQ=43.89;MQRankSum=-0.258;QD=24.71;ReadPosRankSum=-1.040;SOR=0.581	GT:AD:DP:GQ:PL	1/1:1,54:55:96:2322,96,0
2R	19846444	.	C	T	2263.77	.	AC=2;AF=1.00;AN=2;DP=51;ExcessHet=3.0103;FS=0.000;MLEAC=2;MLEAF=1.00;MQ=44.00;QD=26.57;SOR=0.900	GT:AD:DP:GQ:PL	1/1:0,51:51:99:2292,157,0
2R	19846445	.	A	G	2263.77	.	AC=2;AF=1.00;AN=2;DP=52;ExcessHet=3.0103;FS=0.000;MLEAC=2;MLEAF=1.00;MQ=44.00;QD=30.78;SOR=0.853	GT:AD:DP:GQ:PL	1/1:0,52:52:99:2292,157,0
2R	19846660	.	A	G	1511.77	.	AC=2;AF=1.00;AN=2;BaseQRankSum=-0.288;ClippingRankSum=0.000;DP=62;ExcessHet=3.0103;FS=0.000;MLEAC=2;MLEAF=1.00;MQ=43.97;MQRankSum=-0.091;QD=24.38;ReadPosRankSum=-1.317;SOR=1.255	GT:AD:DP:GQ:PL	1/1:2,60:62:99:1540,131,0
2R	19846683	.	T	C	1231.77	.	AC=2;AF=1.00;AN=2;DP=48;ExcessHet=3.0103;FS=0.000;MLEAC=2;MLEAF=1.00;MQ=44.00;QD=25.66;SOR=1.298	GT:AD:DP:GQ:PL	1/1:0,48:48:99:1260,143,0
2R	19846711	.	A	AGTG	1775.73	.	AC=2;AF=1.00;AN=2;BaseQRankSum=-1.035;ClippingRankSum=0.000;DP=48;ExcessHet=3.0103;FS=4.293;MLEAC=2;MLEAF=1.00;MQ=44.00;MQRankSum=0.000;QD=31.62;ReadPosRankSum=0.927;SOR=1.198	GT:AD:DP:GQ:PL	1/1:1,42:43:84:1813,84,0
2R	19846757	.	C	A	849.77	.	AC=2;AF=1.00;AN=2;BaseQRankSum=-1.124;ClippingRankSum=0.000;DP=35;ExcessHet=3.0103;FS=0.000;MLEAC=2;MLEAF=1.00;MQ=44.00;MQRankSum=0.000;QD=24.28;ReadPosRankSum=0.991;SOR=0.330	GT:AD:DP:GQ:PL	1/1:1,34:35:76:878,76,0
2R	19846788	.	TAG	T	1120.73	.	AC=2;AF=1.00;AN=2;DP=35;ExcessHet=3.0103;FS=0.000;MLEAC=2;MLEAF=1.00;MQ=43.94;QD=29.88;SOR=0.756	GT:AD:DP:GQ:PL	1/1:0,31:31:93:1158,93,0
2R	19846921	.	T	C	804.78	.	AC=2;AF=1.00;AN=2;BaseQRankSum=-1.040;ClippingRankSum=0.000;DP=37;ExcessHet=3.0103;FS=6.303;MLEAC=2;MLEAF=1.00;MQ=43.84;MQRankSum=-0.471;QD=21.75;ReadPosRankSum=0.628;SOR=0.061	GT:AD:DP:GQ:PL	1/1:3,34:37:26:833,26,0
2R	19846939	.	G	A	838.94	.	AC=2;AF=1.00;AN=2;BaseQRankSum=0.806;ClippingRankSum=0.000;DP=40;ExcessHet=3.0103;FS=9.670;MLEAC=2;MLEAF=1.00;MQ=43.90;MQRankSum=-0.418;QD=20.97;ReadPosRankSum=-0.877;SOR=0.243	GT:AD:DP:GQ:PL	1/1:4,36:40:14:867,14,0
2R	19847103	.	C	A	835.77	.	AC=2;AF=1.00;AN=2;BaseQRankSum=1.140;ClippingRankSum=0.000;DP=37;ExcessHet=3.0103;FS=0.000;MLEAC=2;MLEAF=1.00;MQ=44.00;MQRankSum=0.000;QD=22.59;ReadPosRankSum=-0.103;SOR=0.527	GT:AD:DP:GQ:PL	1/1:3,34:37:45:864,45,0
2R	19847159	.	G	A	1034.77	.	AC=2;AF=1.00;AN=2;BaseQRankSum=1.180;ClippingRankSum=0.000;DP=46;ExcessHet=3.0103;FS=0.000;MLEAC=2;MLEAF=1.00;MQ=44.00;MQRankSum=0.000;QD=22.50;ReadPosRankSum=0.000;SOR=0.892	GT:AD:DP:GQ:PL	1/1:4,42:46:31:1063,31,0
2R	19847200	.	T	C	1501.77	.	AC=2;AF=1.00;AN=2;DP=52;ExcessHet=3.0103;FS=0.000;MLEAC=2;MLEAF=1.00;MQ=44.00;QD=28.88;SOR=0.853	GT:AD:DP:GQ:PL	1/1:0,52:52:99:1530,156,0
2R	19847290	.	T	A	1109.77	.	AC=2;AF=1.00;AN=2;BaseQRankSum=-0.072;ClippingRankSum=0.000;DP=51;ExcessHet=3.0103;FS=0.000;MLEAC=2;MLEAF=1.00;MQ=43.92;MQRankSum=-0.365;QD=21.76;ReadPosRankSum=-1.088;SOR=0.919	GT:AD:DP:GQ:PL	1/1:4,47:51:43:1138,43,0
2R	19847334	.	AC	A	2263.73	.	AC=2;AF=1.00;AN=2;DP=52;ExcessHet=3.0103;FS=0.000;MLEAC=2;MLEAF=1.00;MQ=43.92;QD=30.95;SOR=1.036	GT:AD:DP:GQ:PL	1/1:0,52:52:99:2301,156,0
2R	19847345	.	A	T	1229.77	.	AC=2;AF=1.00;AN=2;BaseQRankSum=0.263;ClippingRankSum=0.000;DP=51;ExcessHet=3.0103;FS=0.000;MLEAC=2;MLEAF=1.00;MQ=43.92;MQRankSum=-0.298;QD=24.11;ReadPosRankSum=-0.180;SOR=0.542	GT:AD:DP:GQ:PL	1/1:3,48:51:70:1258,70,0
2R	19847355	.	A	ATTG	2032.73	.	AC=2;AF=1.00;AN=2;DP=46;ExcessHet=3.0103;FS=0.000;MLEAC=2;MLEAF=1.00;MQ=43.91;QD=31.11;SOR=0.780	GT:AD:DP:GQ:PL	1/1:0,46:46:99:2070,138,0
2R	19847420	.	C	A	1985.77	.	AC=2;AF=1.00;AN=2;DP=45;ExcessHet=3.0103;FS=0.000;MLEAC=2;MLEAF=1.00;MQ=44.00;QD=33.82;SOR=0.829	GT:AD:DP:GQ:PL	1/1:0,45:45:99:2014,135,0
2R	19847421	.	T	A	1985.77	.	AC=2;AF=1.00;AN=2;DP=45;ExcessHet=3.0103;FS=0.000;MLEAC=2;MLEAF=1.00;MQ=44.00;QD=29.91;SOR=0.829	GT:AD:DP:GQ:PL	1/1:0,45:45:99:2014,135,0
2R	19847771	.	G	GT	1212.73	.	AC=2;AF=1.00;AN=2;BaseQRankSum=0.561;ClippingRankSum=0.000;DP=60;ExcessHet=3.0103;FS=4.720;MLEAC=2;MLEAF=1.00;MQ=44.11;MQRankSum=-0.202;QD=20.55;ReadPosRankSum=-0.543;SOR=0.514	GT:AD:DP:GQ:PL	1/1:4,55:59:87:1250,87,0
2R	19847787	.	T	G	1320.77	.	AC=2;AF=1.00;AN=2;BaseQRankSum=0.397;ClippingRankSum=0.000;DP=59;ExcessHet=3.0103;FS=4.628;MLEAC=2;MLEAF=1.00;MQ=44.11;MQRankSum=-0.204;QD=22.77;ReadPosRankSum=0.354;SOR=0.458	GT:AD:DP:GQ:PL	1/1:4,54:58:66:1349,66,0
2R	19847956	.	A	G	2626.77	.	AC=2;AF=1.00;AN=2;DP=61;ExcessHet=3.0103;FS=0.000;MLEAC=2;MLEAF=1.00;MQ=44.00;QD=29.30;SOR=1.022	GT:AD:DP:GQ:PL	1/1:0,61:61:99:2655,186,0
2R	19847966	.	T	A	2734.77	.	AC=2;AF=1.00;AN=2;DP=64;ExcessHet=3.0103;FS=0.000;MLEAC=2;MLEAF=1.00;MQ=44.00;QD=29.65;SOR=1.127	GT:AD:DP:GQ:PL	1/1:0,64:64:99:2763,195,0
2R	19847978	.	G	A	1654.77	.	AC=2;AF=1.00;AN=2;DP=63;ExcessHet=3.0103;FS=0.000;MLEAC=2;MLEAF=1.00;MQ=44.00;QD=26.69;SOR=0.976	GT:AD:DP:GQ:PL	1/1:0,62:62:99:1683,185,0
2R	19848164	.	C	T	1559.77	.	AC=2;AF=1.00;AN=2;DP=59;ExcessHet=3.0103;FS=0.000;MLEAC=2;MLEAF=1.00;MQ=43.69;QD=26.44;SOR=0.871	GT:AD:DP:GQ:PL	1/1:0,59:59:99:1588,176,0
2R	19848199	.	T	C	2417.77	.	AC=2;AF=1.00;AN=2;DP=55;ExcessHet=3.0103;FS=0.000;MLEAC=2;MLEAF=1.00;MQ=43.76;QD=32.53;SOR=0.804	GT:AD:DP:GQ:PL	1/1:0,55:55:99:2446,166,0
2R	19848203	.	T	G	2434.77	.	AC=2;AF=1.00;AN=2;DP=53;ExcessHet=3.0103;FS=0.000;MLEAC=2;MLEAF=1.00;MQ=43.75;QD=27.95;SOR=0.892	GT:AD:DP:GQ:PL	1/1:0,53:53:99:2463,169,0
2R	19848222	.	A	T	2454.77	.	AC=2;AF=1.00;AN=2;DP=58;ExcessHet=3.0103;FS=0.000;MLEAC=2;MLEAF=1.00;MQ=43.20;QD=31.08;SOR=0.762	GT:AD:DP:GQ:PL	1/1:0,58:58:99:2483,178,0
2R	19848261	.	C	T	1735.77	.	AC=2;AF=1.00;AN=2;DP=64;ExcessHet=3.0103;FS=0.000;MLEAC=2;MLEAF=1.00;MQ=43.34;QD=27.55;SOR=0.933	GT:AD:DP:GQ:PL	1/1:0,63:63:99:1764,189,0
2R	19848352	.	CT	C	1377.73	.	AC=2;AF=1.00;AN=2;DP=63;ExcessHet=3.0103;FS=0.000;MLEAC=2;MLEAF=1.00;MQ=44.00;QD=22.22;SOR=0.826	GT:AD:DP:GQ:PL	1/1:0,62:62:99:1415,185,0
2R	19848455	.	C	T	1554.77	.	AC=2;AF=1.00;AN=2;DP=56;ExcessHet=3.0103;FS=0.000;MLEAC=2;MLEAF=1.00;MQ=44.20;QD=27.76;SOR=0.765	GT:AD:DP:GQ:PL	1/1:0,56:56:99:1583,168,0
2R	19848865	.	G	C	1467.77	.	AC=2;AF=1.00;AN=2;DP=56;ExcessHet=3.0103;FS=0.000;MLEAC=2;MLEAF=1.00;MQ=43.97;QD=26.21;SOR=1.101	GT:AD:DP:GQ:PL	1/1:0,56:56:99:1496,166,0
2R	19849310	.	GTGATTAAAGTC	G	1971.73	.	AC=2;AF=1.00;AN=2;DP=50;ExcessHet=3.0103;FS=0.000;MLEAC=2;MLEAF=1.00;MQ=43.48;QD=28.11;SOR=0.829	GT:AD:DP:GQ:PL	1/1:0,45:45:99:2009,136,0
2R	19849370	.	AG	A	1653.73	.	AC=2;AF=1.00;AN=2;DP=55;ExcessHet=3.0103;FS=0.000;MLEAC=2;MLEAF=1.00;MQ=43.53;QD=30.07;SOR=0.804	GT:AD:DP:GQ:PL	1/1:0,55:55:99:1691,165,0
2R	19849818	.	T	C	1739.77	.	AC=2;AF=1.00;AN=2;DP=64;ExcessHet=3.0103;FS=0.000;MLEAC=2;MLEAF=1.00;MQ=43.94;QD=27.18;SOR=0.892	GT:AD:DP:GQ:PL	1/1:0,64:64:99:1768,192,0
2R	19849894	.	A	G	1542.77	.	AC=2;AF=1.00;AN=2;BaseQRankSum=1.735;ClippingRankSum=0.000;DP=60;ExcessHet=3.0103;FS=0.000;MLEAC=2;MLEAF=1.00;MQ=43.84;MQRankSum=-0.200;QD=25.71;ReadPosRankSum=-0.509;SOR=0.298	GT:AD:DP:GQ:PL	1/1:1,59:60:99:1571,169,0
2R	19850021	.	T	A	1555.77	.	AC=2;AF=1.00;AN=2;DP=58;ExcessHet=3.0103;FS=0.000;MLEAC=2;MLEAF=1.00;MQ=43.92;QD=26.82;SOR=1.179	GT:AD:DP:GQ:PL	1/1:0,58:58:99:1584,173,0
2R	19850038	.	C	CA	551.73	.	AC=2;AF=1.00;AN=2;BaseQRankSum=1.060;ClippingRankSum=0.000;DP=59;ExcessHet=3.0103;FS=0.000;MLEAC=1;MLEAF=0.500;MQ=43.92;MQRankSum=0.000;QD=12.26;ReadPosRankSum=-0.351;SOR=0.608	GT:AD:DP:GQ:PL	1/1:7,38:45:26:580,26,0
2R	19850078	.	C	T	1446.77	.	AC=2;AF=1.00;AN=2;DP=54;ExcessHet=3.0103;FS=0.000;MLEAC=2;MLEAF=1.00;MQ=43.84;QD=27.30;SOR=0.808	GT:AD:DP:GQ:PL	1/1:0,53:53:99:1475,159,0
2R	19850189	.	G	A	2212.77	.	AC=2;AF=1.00;AN=2;DP=83;ExcessHet=3.0103;FS=0.000;MLEAC=2;MLEAF=1.00;MQ=43.60;QD=26.98;SOR=1.367	GT:AD:DP:GQ:PL	1/1:0,82:82:99:2241,245,0
2R	19850251	.	T	A	3819.77	.	AC=2;AF=1.00;AN=2;DP=86;ExcessHet=3.0103;FS=0.000;MLEAC=2;MLEAF=1.00;MQ=43.92;QD=28.67;SOR=0.765	GT:AD:DP:GQ:PL	1/1:0,85:85:99:3848,265,0
2R	19850257	.	T	C	3821.77	.	AC=2;AF=1.00;AN=2;DP=89;ExcessHet=3.0103;FS=0.000;MLEAC=2;MLEAF=1.00;MQ=43.92;QD=27.91;SOR=0.786	GT:AD:DP:GQ:PL	1/1:0,88:88:99:3850,265,0
2R	19850422	.	A	T	3219.77	.	AC=2;AF=1.00;AN=2;DP=77;ExcessHet=3.0103;FS=0.000;MLEAC=2;MLEAF=1.00;MQ=43.85;QD=30.17;SOR=1.022	GT:AD:DP:GQ:PL	1/1:0,75:75:99:3248,226,0
2R	19850430	.	C	T	3032.77	.	AC=2;AF=1.00;AN=2;DP=69;ExcessHet=3.0103;FS=0.000;MLEAC=2;MLEAF=1.00;MQ=43.87;QD=25.25;SOR=1.022	GT:AD:DP:GQ:PL	1/1:0,68:68:99:3061,208,0
2R	19850465	.	G	C	1812.77	.	AC=2;AF=1.00;AN=2;DP=69;ExcessHet=3.0103;FS=0.000;MLEAC=2;MLEAF=1.00;MQ=43.89;QD=26.66;SOR=0.752	GT:AD:DP:GQ:PL	1/1:0,68:68:99:1841,203,0
2R	19851638	.	C	T	1364.89	.	AC=2;AF=1.00;AN=2;BaseQRankSum=-1.077;ClippingRankSum=0.000;DP=64;ExcessHet=3.0103;FS=0.000;MLEAC=2;MLEAF=1.00;MQ=44.00;MQRankSum=0.000;QD=21.33;ReadPosRankSum=0.339;SOR=0.781	GT:AD:DP:GQ:PL	1/1:7,57:64:2:1391,2,0
2R	19852111	.	A	T	1398.77	.	AC=2;AF=1.00;AN=2;DP=52;ExcessHet=3.0103;FS=0.000;MLEAC=2;MLEAF=1.00;MQ=43.89;QD=26.90;SOR=1.036	GT:AD:DP:GQ:PL	1/1:0,52:52:99:1427,156,0
2R	19852638	.	C	T	1198.77	.	AC=2;AF=1.00;AN=2;BaseQRankSum=0.468;ClippingRankSum=0.000;DP=48;ExcessHet=3.0103;FS=0.000;MLEAC=2;MLEAF=1.00;MQ=43.70;MQRankSum=-0.105;QD=25.51;ReadPosRankSum=-0.601;SOR=0.693	GT:AD:DP:GQ:PL	1/1:1,46:47:99:1227,112,0
2R	19852950	.	T	A	1178.77	.	AC=2;AF=1.00;AN=2;DP=43;ExcessHet=3.0103;FS=0.000;MLEAC=2;MLEAF=1.00;MQ=44.00;QD=27.41;SOR=1.055	GT:AD:DP:GQ:PL	1/1:0,43:43:99:1207,129,0
2R	19853189	.	A	C	1207.77	.	AC=2;AF=1.00;AN=2;BaseQRankSum=-0.180;ClippingRankSum=0.000;DP=49;ExcessHet=3.0103;FS=0.000;MLEAC=2;MLEAF=1.00;MQ=44.00;MQRankSum=0.000;QD=24.65;ReadPosRankSum=-0.577;SOR=0.223	GT:AD:DP:GQ:PL	1/1:1,48:49:99:1236,118,0
2R	19853258	.	A	T	1837.96	.	AC=1;AF=0.500;AN=2;BaseQRankSum=0.130;ClippingRankSum=0.000;DP=49;ExcessHet=3.0103;FS=0.000;MLEAC=1;MLEAF=0.500;MQ=44.00;MQRankSum=0.000;QD=27.23;ReadPosRankSum=-1.858;SOR=0.735	GT:AD:DP:GQ:PL	0/1:2,47:49:5:1865,0,5
2R	19853265	.	A	G	1807.41	.	AC=1;AF=0.500;AN=2;BaseQRankSum=-2.330;ClippingRankSum=0.000;DP=50;ExcessHet=3.0103;FS=2.115;MLEAC=1;MLEAF=0.500;MQ=43.96;MQRankSum=3.465;QD=28.12;ReadPosRankSum=1.357;SOR=0.259	GT:AD:DP:GQ:PL	0/1:4,46:50:8:1835,0,8
2R	19853462	.	G	T	1212.77	.	AC=2;AF=1.00;AN=2;BaseQRankSum=0.381;ClippingRankSum=0.000;DP=51;ExcessHet=3.0103;FS=2.251;MLEAC=2;MLEAF=1.00;MQ=43.96;MQRankSum=-0.167;QD=23.78;ReadPosRankSum=-0.890;SOR=0.600	GT:AD:DP:GQ:PL	1/1:3,48:51:86:1241,86,0
2R	19853639	.	T	A	1621.77	.	AC=2;AF=1.00;AN=2;DP=60;ExcessHet=3.0103;FS=0.000;MLEAC=2;MLEAF=1.00;MQ=43.95;QD=27.03;SOR=0.760	GT:AD:DP:GQ:PL	1/1:0,60:60:99:1650,179,0
2R	19853668	.	C	A	1128.77	.	AC=2;AF=1.00;AN=2;BaseQRankSum=-0.591;ClippingRankSum=0.000;DP=48;ExcessHet=3.0103;FS=0.000;MLEAC=2;MLEAF=1.00;MQ=43.94;MQRankSum=-0.105;QD=24.02;ReadPosRankSum=0.700;SOR=0.737	GT:AD:DP:GQ:PL	1/1:2,45:47:83:1157,83,0
2R	19855264	.	C	G	1275.77	.	AC=2;AF=1.00;AN=2;DP=47;ExcessHet=3.0103;FS=0.000;MLEAC=2;MLEAF=1.00;MQ=44.00;QD=27.14;SOR=1.022	GT:AD:DP:GQ:PL	1/1:0,47:47:99:1304,141,0
2R	19856317	.	T	C	44.77	.	AC=1;AF=0.500;AN=2;BaseQRankSum=0.741;ClippingRankSum=0.000;DP=41;ExcessHet=3.0103;FS=1.603;MLEAC=1;MLEAF=0.500;MQ=43.95;MQRankSum=0.526;QD=1.12;ReadPosRankSum=-0.132;SOR=1.022	GT:AD:DP:GQ:PL	0/1:33,7:40:73:73,0,768
2R	19857383	.	G	C	2036.77	.	AC=1;AF=0.500;AN=2;BaseQRankSum=1.328;ClippingRankSum=0.000;DP=55;ExcessHet=3.0103;FS=1.660;MLEAC=1;MLEAF=0.500;MQ=43.83;MQRankSum=-0.506;QD=32.84;ReadPosRankSum=-1.276;SOR=1.227	GT:AD:DP:GQ:PL	0/1:7,48:55:99:2065,0,144
2R	19857384	.	T	G	2120.77	.	AC=1;AF=0.500;AN=2;BaseQRankSum=-1.433;ClippingRankSum=0.000;DP=54;ExcessHet=3.0103;FS=1.633;MLEAC=1;MLEAF=0.500;MQ=43.83;MQRankSum=-0.512;QD=29.72;ReadPosRankSum=-1.121;SOR=1.184	GT:AD:DP:GQ:PL	0/1:7,47:54:99:2149,0,137
2R	19857390	.	A	AGTTATT	2073.73	.	AC=1;AF=0.500;AN=2;BaseQRankSum=0.311;ClippingRankSum=0.000;DP=53;ExcessHet=3.0103;FS=1.689;MLEAC=1;MLEAF=0.500;MQ=43.83;MQRankSum=-0.517;QD=26.62;ReadPosRankSum=-0.710;SOR=1.270	GT:AD:DP:GQ:PL	0/1:7,46:53:99:2111,0,140
2R	19858500	.	A	T	135.77	.	AC=1;AF=0.500;AN=2;BaseQRankSum=-0.168;ClippingRankSum=0.000;DP=67;ExcessHet=3.0103;FS=0.000;MLEAC=1;MLEAF=0.500;MQ=43.69;MQRankSum=-5.444;QD=2.09;ReadPosRankSum=-0.392;SOR=0.722	GT:AD:DP:GQ:PL	0/1:57,8:65:99:164,0,2617
2R	19858507	.	T	TG	126.73	.	AC=1;AF=0.500;AN=2;BaseQRankSum=-0.085;ClippingRankSum=0.000;DP=65;ExcessHet=3.0103;FS=0.000;MLEAC=1;MLEAF=0.500;MQ=43.68;MQRankSum=-5.398;QD=1.98;ReadPosRankSum=-0.255;SOR=0.610	GT:AD:DP:GQ:PL	0/1:56,8:64:99:164,0,2613
2R	19858541	.	A	T	162.77	.	AC=1;AF=0.500;AN=2;BaseQRankSum=-1.631;ClippingRankSum=0.000;DP=68;ExcessHet=3.0103;FS=3.457;MLEAC=1;MLEAF=0.500;MQ=43.88;MQRankSum=-5.581;QD=2.39;ReadPosRankSum=1.215;SOR=1.546	GT:AD:DP:GQ:PL	0/1:60,8:68:99:191,0,2676
2R	19859078	.	C	T	1051.77	.	AC=2;AF=1.00;AN=2;BaseQRankSum=1.847;ClippingRankSum=0.000;DP=44;ExcessHet=3.0103;FS=0.000;MLEAC=2;MLEAF=1.00;MQ=44.00;MQRankSum=0.000;QD=23.90;ReadPosRankSum=-0.778;SOR=1.259	GT:AD:DP:GQ:PL	1/1:2,42:44:78:1080,78,0
2R	19860080	.	G	GT	320.73	.	AC=2;AF=1.00;AN=2;BaseQRankSum=-0.497;ClippingRankSum=0.000;DP=40;ExcessHet=3.0103;FS=0.000;MLEAC=2;MLEAF=1.00;MQ=44.46;MQRankSum=1.486;QD=13.94;ReadPosRankSum=0.386;SOR=0.990	GT:AD:DP:GQ:PL	1/1:2,21:23:53:358,53,0
2R	19860829	.	T	C	146.77	.	AC=1;AF=0.500;AN=2;BaseQRankSum=-0.914;ClippingRankSum=0.000;DP=50;ExcessHet=3.0103;FS=1.438;MLEAC=1;MLEAF=0.500;MQ=43.86;MQRankSum=-2.443;QD=2.94;ReadPosRankSum=-0.018;SOR=0.456	GT:AD:DP:GQ:PL	0/1:42,8:50:99:175,0,1663
2R	19860836	.	G	T	155.77	.	AC=1;AF=0.500;AN=2;BaseQRankSum=1.287;ClippingRankSum=0.000;DP=46;ExcessHet=3.0103;FS=1.585;MLEAC=1;MLEAF=0.500;MQ=43.89;MQRankSum=-1.385;QD=3.39;ReadPosRankSum=0.530;SOR=0.837	GT:AD:DP:GQ:PL	0/1:39,7:46:99:184,0,1577
2R	19860917	.	C	T	1333.77	.	AC=2;AF=1.00;AN=2;BaseQRankSum=-0.805;ClippingRankSum=0.000;DP=63;ExcessHet=3.0103;FS=1.714;MLEAC=2;MLEAF=1.00;MQ=43.76;MQRankSum=-0.270;QD=21.17;ReadPosRankSum=-0.302;SOR=0.326	GT:AD:DP:GQ:PL	1/1:6,57:63:28:1362,28,0
2R	19861374	.	T	A	32.77	.	AC=1;AF=0.500;AN=2;BaseQRankSum=0.436;ClippingRankSum=0.000;DP=53;ExcessHet=3.0103;FS=9.221;MLEAC=1;MLEAF=0.500;MQ=44.00;MQRankSum=0.000;QD=0.62;ReadPosRankSum=0.016;SOR=2.595	GT:AD:DP:GQ:PL	0/1:45,8:53:61:61,0,1077
2R	19861481	.	A	T	1280.77	.	AC=2;AF=1.00;AN=2;BaseQRankSum=0.418;ClippingRankSum=0.000;DP=56;ExcessHet=3.0103;FS=7.308;MLEAC=2;MLEAF=1.00;MQ=43.93;MQRankSum=-0.208;QD=23.29;ReadPosRankSum=-0.635;SOR=0.716	GT:AD:DP:GQ:PL	1/1:2,53:55:99:1309,108,0
2R	19862333	.	T	TC	65.73	.	AC=1;AF=0.500;AN=2;BaseQRankSum=1.267;ClippingRankSum=0.000;DP=66;ExcessHet=3.0103;FS=3.062;MLEAC=1;MLEAF=0.500;MQ=43.77;MQRankSum=0.598;QD=1.00;ReadPosRankSum=-0.654;SOR=1.252	GT:AD:DP:GQ:PL	0/1:57,9:66:99:103,0,1574
2R	19863932	.	A	T	1571.78	.	AC=2;AF=1.00;AN=2;BaseQRankSum=-0.771;ClippingRankSum=0.000;DP=71;ExcessHet=3.0103;FS=0.000;MLEAC=2;MLEAF=1.00;MQ=44.00;MQRankSum=0.000;QD=22.45;ReadPosRankSum=1.189;SOR=0.892	GT:AD:DP:GQ:PL	1/1:6,64:70:25:1600,25,0
2R	19868489	.	T	A	1203.77	.	AC=2;AF=1.00;AN=2;DP=45;ExcessHet=3.0103;FS=0.000;MLEAC=2;MLEAF=1.00;MQ=44.00;QD=26.75;SOR=0.929	GT:AD:DP:GQ:PL	1/1:0,45:45:99:1232,135,0
2R	19870020	.	T	C	1570.77	.	AC=2;AF=1.00;AN=2;DP=58;ExcessHet=3.0103;FS=0.000;MLEAC=2;MLEAF=1.00;MQ=43.97;QD=27.08;SOR=0.836	GT:AD:DP:GQ:PL	1/1:0,58:58:99:1599,174,0
2R	19871320	.	C	G	910.77	.	AC=2;AF=1.00;AN=2;BaseQRankSum=0.806;ClippingRankSum=0.000;DP=42;ExcessHet=3.0103;FS=0.000;MLEAC=2;MLEAF=1.00;MQ=44.00;MQRankSum=0.000;QD=22.21;ReadPosRankSum=0.267;SOR=0.368	GT:AD:DP:GQ:PL	1/1:3,38:41:43:939,43,0
2R	19873937	.	T	TA	57.73	.	AC=1;AF=0.500;AN=2;BaseQRankSum=-0.128;ClippingRankSum=0.000;DP=50;ExcessHet=3.0103;FS=4.825;MLEAC=1;MLEAF=0.500;MQ=44.00;MQRankSum=0.000;QD=1.31;ReadPosRankSum=0.702;SOR=0.120	GT:AD:DP:GQ:PL	0/1:38,6:44:95:95,0,595
2R	19873969	.	A	C	1112.77	.	AC=2;AF=1.00;AN=2;DP=43;ExcessHet=3.0103;FS=0.000;MLEAC=2;MLEAF=1.00;MQ=44.00;QD=25.88;SOR=1.775	GT:AD:DP:GQ:PL	1/1:0,43:43:99:1141,128,0
2R	19874705	.	C	G	93.77	.	AC=1;AF=0.500;AN=2;BaseQRankSum=0.847;ClippingRankSum=0.000;DP=63;ExcessHet=3.0103;FS=0.000;MLEAC=1;MLEAF=0.500;MQ=43.91;MQRankSum=-1.215;QD=1.49;ReadPosRankSum=-0.521;SOR=0.941	GT:AD:DP:GQ:PL	0/1:56,7:63:99:122,0,2336
2R	19874709	.	C	T	96.77	.	AC=1;AF=0.500;AN=2;BaseQRankSum=1.984;ClippingRankSum=0.000;DP=62;ExcessHet=3.0103;FS=0.000;MLEAC=1;MLEAF=0.500;MQ=43.91;MQRankSum=-1.197;QD=1.56;ReadPosRankSum=-0.614;SOR=0.914	GT:AD:DP:GQ:PL	0/1:55,7:62:99:125,0,2301
2R	19874715	.	A	C	93.77	.	AC=1;AF=0.500;AN=2;BaseQRankSum=1.654;ClippingRankSum=0.000;DP=63;ExcessHet=3.0103;FS=1.501;MLEAC=1;MLEAF=0.500;MQ=43.91;MQRankSum=-1.215;QD=1.49;ReadPosRankSum=-0.215;SOR=0.889	GT:AD:DP:GQ:PL	0/1:56,7:63:99:122,0,2304
2R	19874744	.	T	A	1054.41	.	AC=1;AF=0.500;AN=2;BaseQRankSum=-1.698;ClippingRankSum=0.000;DP=53;ExcessHet=3.0103;FS=0.000;MLEAC=1;MLEAF=0.500;MQ=44.00;MQRankSum=0.000;QD=19.89;ReadPosRankSum=-0.801;SOR=0.919	GT:AD:DP:GQ:PL	0/1:6,47:53:8:1082,0,8
2R	19874797	.	C	T	968.77	.	AC=2;AF=1.00;AN=2;BaseQRankSum=0.772;ClippingRankSum=0.000;DP=47;ExcessHet=3.0103;FS=4.326;MLEAC=2;MLEAF=1.00;MQ=44.00;MQRankSum=0.000;QD=21.06;ReadPosRankSum=-1.218;SOR=0.192	GT:AD:DP:GQ:PL	1/1:5,41:46:32:997,32,0
2R	19874821	.	C	T	823.77	.	AC=1;AF=0.500;AN=2;BaseQRankSum=0.511;ClippingRankSum=0.000;DP=42;ExcessHet=3.0103;FS=7.049;MLEAC=1;MLEAF=0.500;MQ=44.00;MQRankSum=0.000;QD=19.61;ReadPosRankSum=0.342;SOR=0.105	GT:AD:DP:GQ:PL	0/1:6,36:42:53:852,0,53
2R	19874893	.	G	A	1104.77	.	AC=2;AF=1.00;AN=2;DP=42;ExcessHet=3.0103;FS=0.000;MLEAC=2;MLEAF=1.00;MQ=44.00;QD=26.30;SOR=0.693	GT:AD:DP:GQ:PL	1/1:0,42:42:99:1133,126,0
2R	19874924	.	A	C	988.79	.	AC=2;AF=1.00;AN=2;BaseQRankSum=-0.353;ClippingRankSum=0.000;DP=45;ExcessHet=3.0103;FS=0.000;MLEAC=2;MLEAF=1.00;MQ=44.00;MQRankSum=0.000;QD=21.97;ReadPosRankSum=-0.635;SOR=0.843	GT:AD:DP:GQ:PL	1/1:4,41:45:23:1017,23,0
2R	19875037	.	T	A	1392.77	.	AC=2;AF=1.00;AN=2;DP=52;ExcessHet=3.0103;FS=0.000;MLEAC=2;MLEAF=1.00;MQ=43.68;QD=27.31;SOR=0.994	GT:AD:DP:GQ:PL	1/1:0,51:51:99:1421,153,0
2R	19875113	.	A	G	1169.77	.	AC=2;AF=1.00;AN=2;BaseQRankSum=-2.145;ClippingRankSum=0.000;DP=49;ExcessHet=3.0103;FS=0.000;MLEAC=2;MLEAF=1.00;MQ=43.62;MQRankSum=-0.104;QD=24.37;ReadPosRankSum=-1.032;SOR=0.874	GT:AD:DP:GQ:PL	1/1:2,46:48:85:1198,85,0
2R	19875196	.	C	G	1852.77	.	AC=1;AF=0.500;AN=2;BaseQRankSum=0.983;ClippingRankSum=0.000;DP=53;ExcessHet=3.0103;FS=4.273;MLEAC=1;MLEAF=0.500;MQ=43.96;MQRankSum=-0.258;QD=34.96;ReadPosRankSum=-0.783;SOR=1.171	GT:AD:DP:GQ:PL	0/1:5,48:53:65:1881,0,65
2R	19875213	.	T	A	1841.77	.	AC=1;AF=0.500;AN=2;BaseQRankSum=-2.151;ClippingRankSum=0.000;DP=54;ExcessHet=3.0103;FS=4.515;MLEAC=1;MLEAF=0.500;MQ=43.96;MQRankSum=-0.258;QD=34.75;ReadPosRankSum=-0.287;SOR=1.315	GT:AD:DP:GQ:PL	0/1:5,48:53:66:1870,0,66
2R	19875337	.	A	G	1132.77	.	AC=2;AF=1.00;AN=2;BaseQRankSum=0.172;ClippingRankSum=0.000;DP=69;ExcessHet=3.0103;FS=1.724;MLEAC=2;MLEAF=1.00;MQ=43.52;MQRankSum=-0.474;QD=17.43;ReadPosRankSum=0.272;SOR=0.531	GT:AD:DP:GQ:PL	1/1:5,60:65:99:1161,103,0
2R	19875437	.	T	G	1566.77	.	AC=2;AF=1.00;AN=2;BaseQRankSum=1.087;ClippingRankSum=0.000;DP=63;ExcessHet=3.0103;FS=0.000;MLEAC=2;MLEAF=1.00;MQ=43.88;MQRankSum=-0.266;QD=24.87;ReadPosRankSum=0.426;SOR=0.865	GT:AD:DP:GQ:PL	1/1:2,61:63:99:1595,150,0
2R	19875825	.	T	C	1136.96	.	AC=2;AF=1.00;AN=2;BaseQRankSum=0.109;ClippingRankSum=0.000;DP=59;ExcessHet=3.0103;FS=10.690;MLEAC=2;MLEAF=1.00;MQ=43.90;MQRankSum=-0.486;QD=19.27;ReadPosRankSum=2.211;SOR=1.607	GT:AD:DP:GQ:PL	1/1:7,52:59:5:1164,5,0
2R	19875871	.	C	G	1158.77	.	AC=1;AF=0.500;AN=2;BaseQRankSum=1.125;ClippingRankSum=0.000;DP=57;ExcessHet=3.0103;FS=9.442;MLEAC=1;MLEAF=0.500;MQ=44.00;MQRankSum=0.000;QD=20.33;ReadPosRankSum=0.954;SOR=1.654	GT:AD:DP:GQ:PL	0/1:8,49:57:49:1187,0,49
2R	19876193	.	C	T	1345.77	.	AC=2;AF=1.00;AN=2;DP=50;ExcessHet=3.0103;FS=0.000;MLEAC=2;MLEAF=1.00;MQ=43.85;QD=27.46;SOR=0.733	GT:AD:DP:GQ:PL	1/1:0,49:49:99:1374,147,0
2R	19876246	.	A	T	1255.77	.	AC=2;AF=1.00;AN=2;DP=48;ExcessHet=3.0103;FS=0.000;MLEAC=2;MLEAF=1.00;MQ=43.85;QD=26.72;SOR=0.823	GT:AD:DP:GQ:PL	1/1:0,47:47:99:1284,141,0
2R	19876344	.	G	C	1145.77	.	AC=2;AF=1.00;AN=2;DP=43;ExcessHet=3.0103;FS=0.000;MLEAC=2;MLEAF=1.00;MQ=44.00;QD=26.65;SOR=0.941	GT:AD:DP:GQ:PL	1/1:0,43:43:99:1174,129,0
2R	19876798	.	C	T	1959.77	.	AC=2;AF=1.00;AN=2;DP=72;ExcessHet=3.0103;FS=0.000;MLEAC=2;MLEAF=1.00;MQ=43.84;QD=27.22;SOR=0.749	GT:AD:DP:GQ:PL	1/1:0,72:72:99:1988,216,0
2R	19876829	.	G	T	3368.77	.	AC=2;AF=1.00;AN=2;DP=78;ExcessHet=3.0103;FS=0.000;MLEAC=2;MLEAF=1.00;MQ=43.80;QD=34.85;SOR=0.798	GT:AD:DP:GQ:PL	1/1:0,78:78:99:3397,235,0
2R	19876840	.	A	T	3535.77	.	AC=2;AF=1.00;AN=2;DP=77;ExcessHet=3.0103;FS=0.000;MLEAC=2;MLEAF=1.00;MQ=43.80;QD=30.04;SOR=0.719	GT:AD:DP:GQ:PL	1/1:0,77:77:99:3564,241,0
2R	19876858	.	G	GA	3247.73	.	AC=2;AF=1.00;AN=2;DP=73;ExcessHet=3.0103;FS=0.000;MLEAC=2;MLEAF=1.00;MQ=43.79;QD=28.37;SOR=0.720	GT:AD:DP:GQ:PL	1/1:0,73:73:99:3285,220,0
2R	19876862	.	G	T	3256.77	.	AC=2;AF=1.00;AN=2;DP=70;ExcessHet=3.0103;FS=0.000;MLEAC=2;MLEAF=1.00;MQ=43.78;QD=27.81;SOR=0.811	GT:AD:DP:GQ:PL	1/1:0,70:70:99:3285,220,0
2R	19876879	.	CCAATT	C	3259.73	.	AC=2;AF=1.00;AN=2;DP=71;ExcessHet=3.0103;FS=0.000;MLEAC=2;MLEAF=1.00;MQ=43.75;QD=27.33;SOR=0.779	GT:AD:DP:GQ:PL	1/1:0,71:71:99:3297,223,0
2R	19876905	.	A	T	2938.77	.	AC=2;AF=1.00;AN=2;DP=68;ExcessHet=3.0103;FS=0.000;MLEAC=2;MLEAF=1.00;MQ=43.77;QD=31.74;SOR=0.693	GT:AD:DP:GQ:PL	1/1:0,68:68:99:2967,205,0
2R	19876938	.	G	C	1688.77	.	AC=2;AF=1.00;AN=2;DP=63;ExcessHet=3.0103;FS=0.000;MLEAC=2;MLEAF=1.00;MQ=43.88;QD=26.81;SOR=0.724	GT:AD:DP:GQ:PL	1/1:0,63:63:99:1717,188,0
2R	19877449	.	C	G	1304.77	.	AC=2;AF=1.00;AN=2;DP=49;ExcessHet=3.0103;FS=0.000;MLEAC=2;MLEAF=1.00;MQ=44.00;QD=26.63;SOR=0.733	GT:AD:DP:GQ:PL	1/1:0,49:49:99:1333,147,0
2R	19877616	.	C	A	1149.77	.	AC=2;AF=1.00;AN=2;DP=53;ExcessHet=3.0103;FS=0.000;MLEAC=2;MLEAF=1.00;MQ=44.00;QD=25.55;SOR=0.929	GT:AD:DP:GQ:PL	1/1:0,45:45:99:1178,134,0
2R	19877703	.	CT	C	1107.73	.	AC=2;AF=1.00;AN=2;DP=45;ExcessHet=3.0103;FS=0.000;MLEAC=2;MLEAF=1.00;MQ=44.00;QD=25.76;SOR=1.312	GT:AD:DP:GQ:PL	1/1:0,43:43:99:1145,129,0
2R	19877751	.	T	A	2092.77	.	AC=2;AF=1.00;AN=2;DP=49;ExcessHet=3.0103;FS=0.000;MLEAC=2;MLEAF=1.00;MQ=43.36;QD=33.52;SOR=1.225	GT:AD:DP:GQ:PL	1/1:0,49:49:99:2121,147,0
2R	19877761	.	A	C	2191.77	.	AC=2;AF=1.00;AN=2;DP=49;ExcessHet=3.0103;FS=0.000;MLEAC=2;MLEAF=1.00;MQ=43.36;QD=25.03;SOR=1.007	GT:AD:DP:GQ:PL	1/1:0,49:49:99:2220,156,0
2R	19877825	.	T	C	1322.77	.	AC=2;AF=1.00;AN=2;DP=50;ExcessHet=3.0103;FS=0.000;MLEAC=2;MLEAF=1.00;MQ=44.00;QD=26.46;SOR=0.773	GT:AD:DP:GQ:PL	1/1:0,50:50:99:1351,149,0
2R	19877899	.	T	A	45.77	.	AC=1;AF=0.500;AN=2;BaseQRankSum=2.621;ClippingRankSum=0.000;DP=42;ExcessHet=3.0103;FS=0.000;MLEAC=1;MLEAF=0.500;MQ=44.00;MQRankSum=0.000;QD=1.09;ReadPosRankSum=0.491;SOR=0.909	GT:AD:DP:GQ:PL	0/1:35,7:42:74:74,0,800
2R	19877916	.	A	C	806.78	.	AC=1;AF=0.500;AN=2;BaseQRankSum=-2.229;ClippingRankSum=0.000;DP=40;ExcessHet=3.0103;FS=1.986;MLEAC=1;MLEAF=0.500;MQ=43.95;MQRankSum=-0.302;QD=20.17;ReadPosRankSum=-0.859;SOR=0.296	GT:AD:DP:GQ:PL	0/1:5,35:40:26:835,0,26
2R	19877988	.	A	G	1218.77	.	AC=2;AF=1.00;AN=2;DP=49;ExcessHet=3.0103;FS=0.000;MLEAC=2;MLEAF=1.00;MQ=43.96;QD=24.87;SOR=0.909	GT:AD:DP:GQ:PL	1/1:0,49:49:99:1247,145,0
2R	19878009	.	GT	G	891.79	.	AC=2;AF=1.00;AN=2;BaseQRankSum=-0.230;ClippingRankSum=0.000;DP=48;ExcessHet=3.0103;FS=0.000;MLEAC=2;MLEAF=1.00;MQ=43.96;MQRankSum=-0.276;QD=18.97;ReadPosRankSum=-1.329;SOR=0.446	GT:AD:DP:GQ:PL	1/1:5,42:47:19:929,19,0
2R	19878426	.	G	A	1051.10	.	AC=2;AF=1.00;AN=2;BaseQRankSum=1.345;ClippingRankSum=0.000;DP=49;ExcessHet=3.0103;FS=2.359;MLEAC=2;MLEAF=1.00;MQ=43.41;MQRankSum=-0.304;QD=21.45;ReadPosRankSum=-1.298;SOR=0.741	GT:AD:DP:GQ:PL	1/1:3,46:49:11:1079,11,0
2R	19878440	.	T	C	969.77	.	AC=1;AF=0.500;AN=2;BaseQRankSum=-0.069;ClippingRankSum=0.000;DP=48;ExcessHet=3.0103;FS=0.000;MLEAC=1;MLEAF=0.500;MQ=44.00;MQRankSum=0.000;QD=20.20;ReadPosRankSum=0.051;SOR=1.047	GT:AD:DP:GQ:PL	0/1:5,43:48:81:998,0,81
2R	19878535	.	C	A	1265.28	.	AC=1;AF=0.500;AN=2;BaseQRankSum=1.870;ClippingRankSum=0.000;DP=60;ExcessHet=3.0103;FS=0.000;MLEAC=1;MLEAF=0.500;MQ=43.92;MQRankSum=-0.481;QD=21.09;ReadPosRankSum=0.116;SOR=0.892	GT:AD:DP:GQ:PL	0/1:7,53:60:9:1293,0,9
2R	19878714	.	T	A	1247.77	.	AC=2;AF=1.00;AN=2;BaseQRankSum=-1.889;ClippingRankSum=0.000;DP=55;ExcessHet=3.0103;FS=1.922;MLEAC=2;MLEAF=1.00;MQ=43.73;MQRankSum=-0.350;QD=22.69;ReadPosRankSum=2.195;SOR=0.403	GT:AD:DP:GQ:PL	1/1:4,51:55:51:1276,51,0
2R	19878749	.	A	G	1311.77	.	AC=2;AF=1.00;AN=2;BaseQRankSum=0.372;ClippingRankSum=0.000;DP=60;ExcessHet=3.0103;FS=1.944;MLEAC=2;MLEAF=1.00;MQ=43.97;MQRankSum=-0.241;QD=21.86;ReadPosRankSum=-0.067;SOR=0.264	GT:AD:DP:GQ:PL	1/1:5,55:60:60:1340,60,0
2R	19878819	.	TA	T	1978.73	.	AC=1;AF=0.500;AN=2;BaseQRankSum=1.396;ClippingRankSum=0.000;DP=60;ExcessHet=3.0103;FS=0.000;MLEAC=1;MLEAF=0.500;MQ=43.97;MQRankSum=-0.354;QD=34.71;ReadPosRankSum=-0.034;SOR=0.733	GT:AD:DP:GQ:PL	0/1:8,49:57:99:2016,0,281
2R	19878823	.	GAAT	G	1975.73	.	AC=1;AF=0.500;AN=2;BaseQRankSum=0.756;ClippingRankSum=0.000;DP=56;ExcessHet=3.0103;FS=0.000;MLEAC=1;MLEAF=0.500;MQ=43.97;MQRankSum=-0.357;QD=28.02;ReadPosRankSum=0.070;SOR=0.693	GT:AD:DP:GQ:PL	0/1:8,48:56:99:2013,0,323
2R	19878828	.	ATG	A	1950.73	.	AC=1;AF=0.500;AN=2;BaseQRankSum=0.208;ClippingRankSum=0.000;DP=57;ExcessHet=3.0103;FS=0.000;MLEAC=1;MLEAF=0.500;MQ=43.97;MQRankSum=-0.385;QD=34.22;ReadPosRankSum=0.777;SOR=0.527	GT:AD:DP:GQ:PL	0/1:9,48:57:99:1988,0,326
2R	19878834	.	TTCC	T	2008.73	.	AC=1;AF=0.500;AN=2;BaseQRankSum=0.173;ClippingRankSum=0.000;DP=57;ExcessHet=3.0103;FS=0.000;MLEAC=1;MLEAF=0.500;MQ=43.97;MQRankSum=-0.354;QD=28.68;ReadPosRankSum=0.230;SOR=0.733	GT:AD:DP:GQ:PL	0/1:8,49:57:99:2046,0,250
2R	19880125	2R_19880125_SNP	A	T	1159.77	.	AC=2;AF=1.00;AN=2;DB;DP=44;ExcessHet=3.0103;FS=0.000;MLEAC=2;MLEAF=1.00;MQ=43.93;QD=26.36;SOR=0.990	GT:AD:DP:GQ:PL	1/1:0,44:44:99:1188,131,0
2R	19880179	.	C	T	1115.77	.	AC=2;AF=1.00;AN=2;DP=40;ExcessHet=3.0103;FS=0.000;MLEAC=2;MLEAF=1.00;MQ=44.00;QD=27.89;SOR=1.022	GT:AD:DP:GQ:PL	1/1:0,40:40:99:1144,120,0
2R	19880224	.	T	G	1079.77	.	AC=2;AF=1.00;AN=2;DP=40;ExcessHet=3.0103;FS=0.000;MLEAC=2;MLEAF=1.00;MQ=44.00;QD=26.99;SOR=0.693	GT:AD:DP:GQ:PL	1/1:0,40:40:99:1108,120,0
2R	19880251	.	T	C	1141.77	.	AC=2;AF=1.00;AN=2;DP=41;ExcessHet=3.0103;FS=0.000;MLEAC=2;MLEAF=1.00;MQ=43.82;QD=27.85;SOR=0.741	GT:AD:DP:GQ:PL	1/1:0,41:41:99:1170,123,0
2R	19880326	.	G	A	1259.77	.	AC=2;AF=1.00;AN=2;DP=48;ExcessHet=3.0103;FS=0.000;MLEAC=2;MLEAF=1.00;MQ=43.30;QD=26.25;SOR=0.776	GT:AD:DP:GQ:PL	1/1:0,48:48:99:1288,143,0
2R	19880440	.	A	G	1224.77	.	AC=2;AF=1.00;AN=2;DP=47;ExcessHet=3.0103;FS=0.000;MLEAC=2;MLEAF=1.00;MQ=43.96;QD=26.06;SOR=0.919	GT:AD:DP:GQ:PL	1/1:0,47:47:99:1253,140,0
2R	19880482	.	G	A	1050.77	.	AC=2;AF=1.00;AN=2;BaseQRankSum=-0.214;ClippingRankSum=0.000;DP=48;ExcessHet=3.0103;FS=0.000;MLEAC=2;MLEAF=1.00;MQ=43.76;MQRankSum=-0.669;QD=21.89;ReadPosRankSum=-1.045;SOR=0.883	GT:AD:DP:GQ:PL	1/1:4,44:48:35:1079,35,0
2R	19880632	.	G	A	755.77	.	AC=2;AF=1.00;AN=2;BaseQRankSum=0.485;ClippingRankSum=0.000;DP=32;ExcessHet=3.0103;FS=2.872;MLEAC=2;MLEAF=1.00;MQ=43.82;MQRankSum=-0.385;QD=23.62;ReadPosRankSum=-0.554;SOR=0.213	GT:AD:DP:GQ:PL	1/1:2,30:32:41:784,41,0
2R	19880758	.	C	T	708.84	.	AC=2;AF=1.00;AN=2;BaseQRankSum=0.560;ClippingRankSum=0.000;DP=33;ExcessHet=3.0103;FS=5.986;MLEAC=2;MLEAF=1.00;MQ=43.58;MQRankSum=0.575;QD=21.48;ReadPosRankSum=-0.703;SOR=1.665	GT:AD:DP:GQ:PL	1/1:3,30:33:18:737,18,0
2R	19880925	.	A	ACTTGGT	2140.73	.	AC=2;AF=1.00;AN=2;DP=47;ExcessHet=3.0103;FS=0.000;MLEAC=2;MLEAF=1.00;MQ=43.16;QD=24.90;SOR=0.941	GT:AD:DP:GQ:PL	1/1:0,47:47:99:2178,153,0
2R	19880928	.	A	C	2220.77	.	AC=2;AF=1.00;AN=2;DP=48;ExcessHet=3.0103;FS=0.000;MLEAC=2;MLEAF=1.00;MQ=43.12;QD=27.71;SOR=1.179	GT:AD:DP:GQ:PL	1/1:0,48:48:99:2249,151,0
2R	19880930	.	TAAAGATACCA	T	2166.73	.	AC=2;AF=1.00;AN=2;DP=49;ExcessHet=3.0103;FS=0.000;MLEAC=2;MLEAF=1.00;MQ=43.14;QD=28.65;SOR=1.112	GT:AD:DP:GQ:PL	1/1:0,49:49:99:2204,148,0
2R	19880978	.	A	G	2046.77	.	AC=2;AF=1.00;AN=2;DP=46;ExcessHet=3.0103;FS=0.000;MLEAC=2;MLEAF=1.00;MQ=42.82;QD=30.75;SOR=0.693	GT:AD:DP:GQ:PL	1/1:0,46:46:99:2075,141,0
2R	19880979	.	A	G	2046.77	.	AC=2;AF=1.00;AN=2;DP=46;ExcessHet=3.0103;FS=0.000;MLEAC=2;MLEAF=1.00;MQ=42.82;QD=29.08;SOR=0.693	GT:AD:DP:GQ:PL	1/1:0,46:46:99:2075,141,0
2R	19881041	.	A	C	971.77	.	AC=2;AF=1.00;AN=2;DP=37;ExcessHet=3.0103;FS=0.000;MLEAC=2;MLEAF=1.00;MQ=42.50;QD=26.26;SOR=0.746	GT:AD:DP:GQ:PL	1/1:0,37:37:99:1000,111,0
2R	19881052	.	A	ACTCTCGTGGTTCATTACGGCTT	2097.73	.	AC=2;AF=1.00;AN=2;DP=39;ExcessHet=3.0103;FS=0.000;MLEAC=2;MLEAF=1.00;MQ=42.50;QD=29.48;SOR=0.693	GT:AD:DP:GQ:PL	1/1:0,38:38:99:2135,144,0
2R	19881127	.	G	A	1186.77	.	AC=2;AF=1.00;AN=2;BaseQRankSum=-0.736;ClippingRankSum=0.000;DP=45;ExcessHet=3.0103;FS=3.745;MLEAC=2;MLEAF=1.00;MQ=43.28;MQRankSum=2.077;QD=26.37;ReadPosRankSum=-0.194;SOR=0.820	GT:AD:DP:GQ:PL	1/1:1,44:45:99:1215,106,0
2R	19881570	.	T	A	1458.77	.	AC=2;AF=1.00;AN=2;DP=56;ExcessHet=3.0103;FS=0.000;MLEAC=2;MLEAF=1.00;MQ=43.97;QD=26.05;SOR=1.101	GT:AD:DP:GQ:PL	1/1:0,56:56:99:1487,168,0
2R	19881604	.	GTT	G	2038.73	.	AC=2;AF=1.00;AN=2;BaseQRankSum=-1.581;ClippingRankSum=0.000;DP=62;ExcessHet=3.0103;FS=0.000;MLEAC=2;MLEAF=1.00;MQ=43.97;MQRankSum=-0.092;QD=33.42;ReadPosRankSum=0.912;SOR=0.950	GT:AD:DP:GQ:PL	1/1:2,59:61:99:2076,110,0
2R	19881618	.	T	TAA	2570.73	.	AC=2;AF=1.00;AN=2;DP=58;ExcessHet=3.0103;FS=0.000;MLEAC=2;MLEAF=1.00;MQ=43.97;QD=29.78;SOR=0.997	GT:AD:DP:GQ:PL	1/1:0,58:58:99:2608,175,0
2R	19881677	.	T	A	1361.77	.	AC=2;AF=1.00;AN=2;BaseQRankSum=0.507;ClippingRankSum=0.000;DP=54;ExcessHet=3.0103;FS=0.000;MLEAC=2;MLEAF=1.00;MQ=43.96;MQRankSum=-0.098;QD=25.22;ReadPosRankSum=-1.399;SOR=0.853	GT:AD:DP:GQ:PL	1/1:2,52:54:99:1390,106,0
2R	19881807	.	T	G	1357.77	.	AC=2;AF=1.00;AN=2;DP=52;ExcessHet=3.0103;FS=0.000;MLEAC=2;MLEAF=1.00;MQ=43.96;QD=26.11;SOR=0.770	GT:AD:DP:GQ:PL	1/1:0,52:52:99:1386,155,0
2R	19881994	.	T	G	876.90	.	AC=2;AF=1.00;AN=2;BaseQRankSum=0.359;ClippingRankSum=0.000;DP=43;ExcessHet=3.0103;FS=9.640;MLEAC=2;MLEAF=1.00;MQ=43.39;MQRankSum=-0.406;QD=20.88;ReadPosRankSum=1.349;SOR=0.232	GT:AD:DP:GQ:PL	1/1:4,38:42:15:905,15,0
2R	19882212	.	C	T	1338.77	.	AC=2;AF=1.00;AN=2;BaseQRankSum=0.811;ClippingRankSum=0.000;DP=55;ExcessHet=3.0103;FS=6.264;MLEAC=2;MLEAF=1.00;MQ=44.00;MQRankSum=0.000;QD=24.34;ReadPosRankSum=-0.981;SOR=0.304	GT:AD:DP:GQ:PL	1/1:2,53:55:99:1367,111,0
2R	19882305	.	C	T	1102.77	.	AC=2;AF=1.00;AN=2;BaseQRankSum=2.892;ClippingRankSum=0.000;DP=50;ExcessHet=3.0103;FS=1.866;MLEAC=2;MLEAF=1.00;MQ=44.00;MQRankSum=0.000;QD=22.06;ReadPosRankSum=-1.205;SOR=0.740	GT:AD:DP:GQ:PL	1/1:5,45:50:52:1131,52,0
2R	19882436	.	C	T	1558.77	.	AC=2;AF=1.00;AN=2;BaseQRankSum=-0.501;ClippingRankSum=0.000;DP=64;ExcessHet=3.0103;FS=2.508;MLEAC=2;MLEAF=1.00;MQ=43.97;MQRankSum=4.583;QD=24.36;ReadPosRankSum=0.245;SOR=1.013	GT:AD:DP:GQ:PL	1/1:3,61:64:99:1587,124,0
2R	19882499	.	A	T	1260.77	.	AC=2;AF=1.00;AN=2;BaseQRankSum=-2.020;ClippingRankSum=0.000;DP=53;ExcessHet=3.0103;FS=0.000;MLEAC=2;MLEAF=1.00;MQ=43.96;MQRankSum=5.149;QD=23.79;ReadPosRankSum=-1.098;SOR=0.732	GT:AD:DP:GQ:PL	1/1:2,51:53:68:1289,68,0
2R	19882848	.	G	A	884.03	.	AC=2;AF=1.00;AN=2;BaseQRankSum=2.885;ClippingRankSum=0.000;DP=40;ExcessHet=3.0103;FS=1.955;MLEAC=2;MLEAF=1.00;MQ=43.95;MQRankSum=-0.250;QD=22.10;ReadPosRankSum=-1.000;SOR=0.387	GT:AD:DP:GQ:PL	1/1:4,36:40:12:912,12,0
2R	19883132	.	T	A	63.77	.	AC=1;AF=0.500;AN=2;BaseQRankSum=0.302;ClippingRankSum=0.000;DP=58;ExcessHet=3.0103;FS=7.091;MLEAC=1;MLEAF=0.500;MQ=43.48;MQRankSum=0.727;QD=1.10;ReadPosRankSum=0.166;SOR=2.289	GT:AD:DP:GQ:PL	0/1:52,6:58:92:92,0,3898
2R	19883133	.	ACTG	A	54.73	.	AC=1;AF=0.500;AN=2;BaseQRankSum=1.063;ClippingRankSum=0.000;DP=59;ExcessHet=3.0103;FS=7.111;MLEAC=1;MLEAF=0.500;MQ=43.49;MQRankSum=0.719;QD=0.93;ReadPosRankSum=0.192;SOR=2.283	GT:AD:DP:GQ:PL	0/1:53,6:59:92:92,0,3898
2R	19884168	.	A	T	56.77	.	AC=1;AF=0.500;AN=2;BaseQRankSum=-2.723;ClippingRankSum=0.000;DP=47;ExcessHet=3.0103;FS=3.381;MLEAC=1;MLEAF=0.500;MQ=43.79;MQRankSum=1.048;QD=1.23;ReadPosRankSum=1.112;SOR=1.334	GT:AD:DP:GQ:PL	0/1:37,9:46:85:85,0,914
2R	19884285	.	G	A	695.77	.	AC=1;AF=0.500;AN=2;BaseQRankSum=-2.622;ClippingRankSum=0.000;DP=43;ExcessHet=3.0103;FS=3.159;MLEAC=1;MLEAF=0.500;MQ=43.39;MQRankSum=-0.814;QD=16.57;ReadPosRankSum=0.211;SOR=1.132	GT:AD:DP:GQ:PL	0/1:11,31:42:99:724,0,188
2R	19884312	.	G	A	160.77	.	AC=1;AF=0.500;AN=2;BaseQRankSum=0.066;ClippingRankSum=0.000;DP=40;ExcessHet=3.0103;FS=5.130;MLEAC=1;MLEAF=0.500;MQ=44.00;MQRankSum=0.000;QD=4.12;ReadPosRankSum=0.295;SOR=0.528	GT:AD:DP:GQ:PL	0/1:28,11:39:99:189,0,619
2R	19884658	.	C	CT	53.73	.	AC=1;AF=0.500;AN=2;BaseQRankSum=1.365;ClippingRankSum=0.000;DP=39;ExcessHet=3.0103;FS=2.157;MLEAC=1;MLEAF=0.500;MQ=43.95;MQRankSum=-2.874;QD=1.38;ReadPosRankSum=-0.596;SOR=0.257	GT:AD:DP:GQ:PL	0/1:35,4:39:91:91,0,1497
2R	19884659	.	C	CATATATATA	53.73	.	AC=1;AF=0.500;AN=2;BaseQRankSum=-0.109;ClippingRankSum=0.000;DP=40;ExcessHet=3.0103;FS=0.000;MLEAC=1;MLEAF=0.500;MQ=43.95;MQRankSum=-2.570;QD=1.34;ReadPosRankSum=-1.261;SOR=0.420	GT:AD:DP:GQ:PL	0/1:35,5:40:91:91,0,1497
2R	19884675	.	A	C	861.77	.	AC=1;AF=0.500;AN=2;BaseQRankSum=-0.364;ClippingRankSum=0.000;DP=42;ExcessHet=3.0103;FS=0.000;MLEAC=1;MLEAF=0.500;MQ=43.95;MQRankSum=3.163;QD=20.52;ReadPosRankSum=0.796;SOR=0.622	GT:AD:DP:GQ:PL	0/1:4,38:42:55:890,0,55
2R	19885685	.	A	G	1156.77	.	AC=2;AF=1.00;AN=2;DP=45;ExcessHet=3.0103;FS=0.000;MLEAC=2;MLEAF=1.00;MQ=44.00;QD=25.71;SOR=0.929	GT:AD:DP:GQ:PL	1/1:0,45:45:99:1185,134,0
2R	19886550	.	C	T	1156.79	.	AC=2;AF=1.00;AN=2;BaseQRankSum=-0.201;ClippingRankSum=0.000;DP=53;ExcessHet=3.0103;FS=2.144;MLEAC=2;MLEAF=1.00;MQ=44.00;MQRankSum=0.000;QD=21.83;ReadPosRankSum=0.386;SOR=0.477	GT:AD:DP:GQ:PL	1/1:3,50:53:23:1185,23,0
2R	19886965	.	TATACACAGATATAC	T	2361.73	.	AC=2;AF=1.00;AN=2;DP=56;ExcessHet=3.0103;FS=0.000;MLEAC=2;MLEAF=1.00;MQ=43.66;QD=30.06;SOR=0.846	GT:AD:DP:GQ:PL	1/1:0,54:54:99:2399,163,0
2R	19887056	.	A	AG	1903.73	.	AC=2;AF=1.00;AN=2;DP=61;ExcessHet=3.0103;FS=0.000;MLEAC=2;MLEAF=1.00;MQ=43.97;QD=31.73;SOR=0.986	GT:AD:DP:GQ:PL	1/1:0,60:60:99:1941,183,0
2R	19887104	.	CT	C	1375.73	.	AC=2;AF=1.00;AN=2;DP=58;ExcessHet=3.0103;FS=0.000;MLEAC=2;MLEAF=1.00;MQ=44.00;QD=24.14;SOR=0.960	GT:AD:DP:GQ:PL	1/1:0,57:57:99:1413,171,0
2R	19887232	.	T	C	1428.77	.	AC=2;AF=1.00;AN=2;DP=55;ExcessHet=3.0103;FS=0.000;MLEAC=2;MLEAF=1.00;MQ=43.96;QD=26.46;SOR=0.931	GT:AD:DP:GQ:PL	1/1:0,54:54:99:1457,161,0
2R	19888056	.	A	G	51.77	.	AC=1;AF=0.500;AN=2;BaseQRankSum=-2.678;ClippingRankSum=0.000;DP=48;ExcessHet=3.0103;FS=3.319;MLEAC=1;MLEAF=0.500;MQ=44.00;MQRankSum=0.000;QD=1.08;ReadPosRankSum=0.226;SOR=1.379	GT:AD:DP:GQ:PL	0/1:39,9:48:80:80,0,950
2R	19888258	.	A	G	895.77	.	AC=2;AF=1.00;AN=2;BaseQRankSum=-0.136;ClippingRankSum=0.000;DP=40;ExcessHet=3.0103;FS=2.572;MLEAC=2;MLEAF=1.00;MQ=44.00;MQRankSum=0.000;QD=22.39;ReadPosRankSum=-0.337;SOR=1.100	GT:AD:DP:GQ:PL	1/1:3,37:40:35:924,35,0
2R	19888322	.	C	CA	743.73	.	AC=2;AF=1.00;AN=2;BaseQRankSum=2.613;ClippingRankSum=0.000;DP=42;ExcessHet=3.0103;FS=2.541;MLEAC=2;MLEAF=1.00;MQ=44.00;MQRankSum=0.000;QD=19.07;ReadPosRankSum=1.294;SOR=1.028	GT:AD:DP:GQ:PL	1/1:3,36:39:42:781,42,0
2R	19888852	.	C	T	1263.77	.	AC=2;AF=1.00;AN=2;DP=46;ExcessHet=3.0103;FS=0.000;MLEAC=2;MLEAF=1.00;MQ=43.83;QD=27.47;SOR=1.329	GT:AD:DP:GQ:PL	1/1:0,46:46:99:1292,138,0
2R	19888902	.	C	T	1218.77	.	AC=2;AF=1.00;AN=2;BaseQRankSum=-0.107;ClippingRankSum=0.000;DP=53;ExcessHet=3.0103;FS=0.000;MLEAC=2;MLEAF=1.00;MQ=43.83;MQRankSum=-0.468;QD=23.44;ReadPosRankSum=0.481;SOR=0.446	GT:AD:DP:GQ:PL	1/1:4,48:52:43:1247,43,0
2R	19888918	.	C	T	1094.77	.	AC=2;AF=1.00;AN=2;BaseQRankSum=-0.130;ClippingRankSum=0.000;DP=49;ExcessHet=3.0103;FS=0.000;MLEAC=2;MLEAF=1.00;MQ=43.82;MQRankSum=-0.406;QD=22.81;ReadPosRankSum=-0.746;SOR=0.767	GT:AD:DP:GQ:PL	1/1:3,45:48:59:1123,59,0
2R	19888942	.	G	A	1441.77	.	AC=2;AF=1.00;AN=2;DP=55;ExcessHet=3.0103;FS=0.000;MLEAC=2;MLEAF=1.00;MQ=43.80;QD=26.70;SOR=0.931	GT:AD:DP:GQ:PL	1/1:0,54:54:99:1470,162,0
2R	19888978	.	A	C	1260.77	.	AC=2;AF=1.00;AN=2;BaseQRankSum=-1.728;ClippingRankSum=0.000;DP=55;ExcessHet=3.0103;FS=0.000;MLEAC=2;MLEAF=1.00;MQ=43.88;MQRankSum=-0.289;QD=23.35;ReadPosRankSum=-0.808;SOR=0.392	GT:AD:DP:GQ:PL	1/1:3,51:54:77:1289,77,0
2R	19889199	.	T	TGACA	2562.73	.	AC=2;AF=1.00;AN=2;DP=57;ExcessHet=3.0103;FS=0.000;MLEAC=2;MLEAF=1.00;MQ=43.67;QD=31.42;SOR=1.047	GT:AD:DP:GQ:PL	1/1:0,57:57:99:2600,178,0
2R	19889255	.	A	T	1535.77	.	AC=2;AF=1.00;AN=2;DP=55;ExcessHet=3.0103;FS=0.000;MLEAC=2;MLEAF=1.00;MQ=43.46;QD=27.92;SOR=0.970	GT:AD:DP:GQ:PL	1/1:0,55:55:99:1564,165,0
2R	19889283	.	T	C	1161.78	.	AC=2;AF=1.00;AN=2;BaseQRankSum=-1.823;ClippingRankSum=0.000;DP=53;ExcessHet=3.0103;FS=2.144;MLEAC=2;MLEAF=1.00;MQ=43.69;MQRankSum=-0.384;QD=21.92;ReadPosRankSum=-2.079;SOR=0.477	GT:AD:DP:GQ:PL	1/1:3,50:53:24:1190,24,0
2R	19889314	.	C	CA	1729.73	.	AC=2;AF=1.00;AN=2;DP=49;ExcessHet=3.0103;FS=0.000;MLEAC=2;MLEAF=1.00;MQ=43.96;QD=26.80;SOR=0.818	GT:AD:DP:GQ:PL	1/1:0,49:49:99:1767,150,0
2R	19889686	.	G	GCTGCTT	2056.73	.	AC=2;AF=1.00;AN=2;DP=47;ExcessHet=3.0103;FS=0.000;MLEAC=2;MLEAF=1.00;MQ=43.75;QD=25.88;SOR=0.874	GT:AD:DP:GQ:PL	1/1:0,46:46:99:2094,141,0
2R	19889687	.	A	C	2065.77	.	AC=2;AF=1.00;AN=2;DP=41;ExcessHet=3.0103;FS=0.000;MLEAC=2;MLEAF=1.00;MQ=43.71;QD=28.28;SOR=1.206	GT:AD:DP:GQ:PL	1/1:0,41:41:99:2094,141,0
2R	19889740	.	G	A	1153.77	.	AC=2;AF=1.00;AN=2;DP=44;ExcessHet=3.0103;FS=0.000;MLEAC=2;MLEAF=1.00;MQ=43.47;QD=26.22;SOR=1.364	GT:AD:DP:GQ:PL	1/1:0,44:44:99:1182,131,0
2R	19889766	.	AT	A	1265.73	.	AC=2;AF=1.00;AN=2;BaseQRankSum=0.000;ClippingRankSum=0.000;DP=41;ExcessHet=3.0103;FS=0.000;MLEAC=2;MLEAF=1.00;MQ=43.48;MQRankSum=-0.250;QD=31.64;ReadPosRankSum=-0.564;SOR=0.560	GT:AD:DP:GQ:PL	1/1:1,39:40:86:1303,86,0
2R	19889847	.	G	T	1170.77	.	AC=2;AF=1.00;AN=2;BaseQRankSum=1.132;ClippingRankSum=0.000;DP=48;ExcessHet=3.0103;FS=0.000;MLEAC=2;MLEAF=1.00;MQ=43.61;MQRankSum=-0.229;QD=24.91;ReadPosRankSum=0.923;SOR=0.399	GT:AD:DP:GQ:PL	1/1:1,46:47:99:1199,114,0
2R	19889933	.	G	GCACA	1430.92	.	AC=2;AF=1.00;AN=2;BaseQRankSum=0.104;ClippingRankSum=0.000;DP=42;ExcessHet=3.0103;FS=6.388;MLEAC=2;MLEAF=1.00;MQ=44.00;MQRankSum=0.000;QD=28.69;ReadPosRankSum=0.437;SOR=0.402	GT:AD:DP:GQ:PL	1/1:2,35:37:5:1467,5,0
2R	19890063	.	A	G	816.10	.	AC=2;AF=1.00;AN=2;BaseQRankSum=-0.335;ClippingRankSum=0.000;DP=44;ExcessHet=3.0103;FS=0.000;MLEAC=2;MLEAF=1.00;MQ=43.93;MQRankSum=0.000;QD=19.90;ReadPosRankSum=0.772;SOR=0.984	GT:AD:DP:GQ:PL	1/1:4,37:41:11:844,11,0
2R	19890069	.	T	G	1677.77	.	AC=2;AF=1.00;AN=2;DP=44;ExcessHet=3.0103;FS=0.000;MLEAC=2;MLEAF=1.00;MQ=43.93;QD=30.81;SOR=0.954	GT:AD:DP:GQ:PL	1/1:0,41:41:99:1706,123,0
2R	19890322	.	G	C	1090.77	.	AC=2;AF=1.00;AN=2;DP=43;ExcessHet=3.0103;FS=0.000;MLEAC=2;MLEAF=1.00;MQ=43.95;QD=25.37;SOR=1.055	GT:AD:DP:GQ:PL	1/1:0,43:43:99:1119,128,0
2R	19890359	.	C	A	2093.77	.	AC=2;AF=1.00;AN=2;DP=45;ExcessHet=3.0103;FS=0.000;MLEAC=2;MLEAF=1.00;MQ=44.00;QD=23.77;SOR=0.929	GT:AD:DP:GQ:PL	1/1:0,45:45:99:2122,144,0
2R	19890369	.	A	G	2332.77	.	AC=2;AF=1.00;AN=2;DP=52;ExcessHet=3.0103;FS=0.000;MLEAC=2;MLEAF=1.00;MQ=43.72;QD=26.61;SOR=0.941	GT:AD:DP:GQ:PL	1/1:0,52:52:99:2361,160,0
2R	19890375	.	C	T	2396.77	.	AC=2;AF=1.00;AN=2;DP=54;ExcessHet=3.0103;FS=0.000;MLEAC=2;MLEAF=1.00;MQ=43.73;QD=29.99;SOR=0.931	GT:AD:DP:GQ:PL	1/1:0,54:54:99:2425,166,0
2R	19890434	.	A	T	1603.77	.	AC=2;AF=1.00;AN=2;DP=61;ExcessHet=3.0103;FS=0.000;MLEAC=2;MLEAF=1.00;MQ=43.76;QD=26.29;SOR=0.725	GT:AD:DP:GQ:PL	1/1:0,61:61:99:1632,183,0
2R	19890768	.	C	T	59.77	.	AC=1;AF=0.500;AN=2;BaseQRankSum=3.127;ClippingRankSum=0.000;DP=75;ExcessHet=3.0103;FS=2.917;MLEAC=1;MLEAF=0.500;MQ=44.00;MQRankSum=0.000;QD=0.80;ReadPosRankSum=0.521;SOR=0.329	GT:AD:DP:GQ:PL	0/1:64,11:75:88:88,0,1480
2R	19892410	.	T	G	2380.77	.	AC=2;AF=1.00;AN=2;DP=53;ExcessHet=3.0103;FS=0.000;MLEAC=2;MLEAF=1.00;MQ=43.89;QD=25.91;SOR=1.077	GT:AD:DP:GQ:PL	1/1:0,53:53:99:2409,163,0
2R	19892411	.	T	A	2380.77	.	AC=2;AF=1.00;AN=2;DP=53;ExcessHet=3.0103;FS=0.000;MLEAC=2;MLEAF=1.00;MQ=43.89;QD=35.19;SOR=1.077	GT:AD:DP:GQ:PL	1/1:0,53:53:99:2409,163,0
2R	19892415	.	T	G	2413.77	.	AC=2;AF=1.00;AN=2;DP=55;ExcessHet=3.0103;FS=0.000;MLEAC=2;MLEAF=1.00;MQ=43.89;QD=25.97;SOR=0.970	GT:AD:DP:GQ:PL	1/1:0,55:55:99:2442,166,0
2R	19893358	.	A	G	1651.77	.	AC=2;AF=1.00;AN=2;DP=62;ExcessHet=3.0103;FS=0.000;MLEAC=2;MLEAF=1.00;MQ=43.95;QD=26.64;SOR=0.976	GT:AD:DP:GQ:PL	1/1:0,62:62:99:1680,186,0
2R	19893454	.	T	C	1389.77	.	AC=2;AF=1.00;AN=2;DP=53;ExcessHet=3.0103;FS=0.000;MLEAC=2;MLEAF=1.00;MQ=44.00;QD=26.22;SOR=1.077	GT:AD:DP:GQ:PL	1/1:0,53:53:99:1418,156,0
2R	19893471	.	G	A	1503.77	.	AC=2;AF=1.00;AN=2;DP=58;ExcessHet=3.0103;FS=0.000;MLEAC=2;MLEAF=1.00;MQ=44.00;QD=25.93;SOR=0.836	GT:AD:DP:GQ:PL	1/1:0,58:58:99:1532,172,0
2R	19893641	.	G	T	1057.77	.	AC=2;AF=1.00;AN=2;BaseQRankSum=1.648;ClippingRankSum=0.000;DP=46;ExcessHet=3.0103;FS=5.547;MLEAC=2;MLEAF=1.00;MQ=44.00;MQRankSum=0.000;QD=23.51;ReadPosRankSum=-0.163;SOR=0.123	GT:AD:DP:GQ:PL	1/1:3,42:45:54:1086,54,0
2R	19893856	.	G	A	42.77	.	AC=1;AF=0.500;AN=2;BaseQRankSum=1.345;ClippingRankSum=0.000;DP=35;ExcessHet=3.0103;FS=3.960;MLEAC=1;MLEAF=0.500;MQ=44.00;MQRankSum=0.000;QD=1.22;ReadPosRankSum=-1.964;SOR=1.240	GT:AD:DP:GQ:PL	0/1:29,6:35:71:71,0,666
2R	19894016	.	T	C	1160.84	.	AC=2;AF=1.00;AN=2;BaseQRankSum=-1.746;ClippingRankSum=0.000;DP=57;ExcessHet=3.0103;FS=0.000;MLEAC=2;MLEAF=1.00;MQ=44.00;MQRankSum=0.000;QD=20.37;ReadPosRankSum=-0.517;SOR=0.732	GT:AD:DP:GQ:PL	1/1:6,51:57:18:1189,18,0
2R	19894033	.	T	C	1006.74	.	AC=2;AF=1.00;AN=2;BaseQRankSum=-1.589;ClippingRankSum=0.000;DP=49;ExcessHet=3.0103;FS=1.837;MLEAC=2;MLEAF=1.00;MQ=44.00;MQRankSum=0.000;QD=20.55;ReadPosRankSum=-0.668;SOR=0.683	GT:AD:DP:GQ:PL	1/1:5,44:49:6:1034,6,0
2R	19894580	.	G	A	1286.77	.	AC=2;AF=1.00;AN=2;BaseQRankSum=1.849;ClippingRankSum=0.000;DP=58;ExcessHet=3.0103;FS=0.000;MLEAC=2;MLEAF=1.00;MQ=43.64;MQRankSum=-0.505;QD=22.19;ReadPosRankSum=-0.706;SOR=0.473	GT:AD:DP:GQ:PL	1/1:5,53:58:53:1315,53,0
2R	19894590	.	A	G	2258.77	.	AC=2;AF=1.00;AN=2;DP=54;ExcessHet=3.0103;FS=0.000;MLEAC=2;MLEAF=1.00;MQ=43.61;QD=30.46;SOR=0.931	GT:AD:DP:GQ:PL	1/1:0,54:54:99:2287,162,0
2R	19894654	.	T	G	1862.77	.	AC=2;AF=1.00;AN=2;DP=44;ExcessHet=3.0103;FS=0.000;MLEAC=2;MLEAF=1.00;MQ=43.96;QD=30.63;SOR=0.883	GT:AD:DP:GQ:PL	1/1:0,44:44:99:1891,132,0
2R	19894664	.	G	A	1063.77	.	AC=2;AF=1.00;AN=2;BaseQRankSum=0.149;ClippingRankSum=0.000;DP=45;ExcessHet=3.0103;FS=6.537;MLEAC=2;MLEAF=1.00;MQ=43.96;MQRankSum=-0.109;QD=24.18;ReadPosRankSum=0.657;SOR=0.439	GT:AD:DP:GQ:PL	1/1:2,42:44:76:1092,76,0
2R	19894676	.	G	T	1044.77	.	AC=2;AF=1.00;AN=2;BaseQRankSum=-0.861;ClippingRankSum=0.000;DP=43;ExcessHet=3.0103;FS=6.335;MLEAC=2;MLEAF=1.00;MQ=43.95;MQRankSum=-0.110;QD=24.30;ReadPosRankSum=0.802;SOR=0.360	GT:AD:DP:GQ:PL	1/1:2,41:43:73:1073,73,0
2R	19894838	.	G	A	1089.31	.	AC=2;AF=1.00;AN=2;BaseQRankSum=2.388;ClippingRankSum=0.000;DP=53;ExcessHet=3.0103;FS=4.148;MLEAC=2;MLEAF=1.00;MQ=43.89;MQRankSum=-0.468;QD=20.55;ReadPosRankSum=0.693;SOR=0.901	GT:AD:DP:GQ:PL	1/1:6,47:53:1:1115,1,0
2R	19894992	.	C	T	1799.77	.	AC=2;AF=1.00;AN=2;DP=67;ExcessHet=3.0103;FS=0.000;MLEAC=2;MLEAF=1.00;MQ=43.96;QD=26.86;SOR=0.917	GT:AD:DP:GQ:PL	1/1:0,67:67:99:1828,201,0
2R	19895193	.	G	C	2638.77	.	AC=2;AF=1.00;AN=2;DP=61;ExcessHet=3.0103;FS=0.000;MLEAC=2;MLEAF=1.00;MQ=43.97;QD=30.68;SOR=0.725	GT:AD:DP:GQ:PL	1/1:0,61:61:99:2667,184,0
2R	19895201	.	A	G	2805.77	.	AC=2;AF=1.00;AN=2;DP=61;ExcessHet=3.0103;FS=0.000;MLEAC=2;MLEAF=1.00;MQ=43.97;QD=28.53;SOR=0.725	GT:AD:DP:GQ:PL	1/1:0,61:61:99:2834,193,0
2R	19895204	.	C	A	2752.77	.	AC=2;AF=1.00;AN=2;DP=61;ExcessHet=3.0103;FS=0.000;MLEAC=2;MLEAF=1.00;MQ=43.97;QD=28.94;SOR=0.725	GT:AD:DP:GQ:PL	1/1:0,61:61:99:2781,187,0
2R	19895205	.	A	G	2752.77	.	AC=2;AF=1.00;AN=2;DP=61;ExcessHet=3.0103;FS=0.000;MLEAC=2;MLEAF=1.00;MQ=43.97;QD=31.89;SOR=0.725	GT:AD:DP:GQ:PL	1/1:0,61:61:99:2781,187,0
2R	19895274	.	G	T	123.77	.	AC=1;AF=0.500;AN=2;BaseQRankSum=1.371;ClippingRankSum=0.000;DP=68;ExcessHet=3.0103;FS=0.000;MLEAC=1;MLEAF=0.500;MQ=43.93;MQRankSum=-1.626;QD=1.82;ReadPosRankSum=0.248;SOR=0.927	GT:AD:DP:GQ:PL	0/1:60,8:68:99:152,0,2519
2R	19895275	.	C	T	123.77	.	AC=1;AF=0.500;AN=2;BaseQRankSum=0.156;ClippingRankSum=0.000;DP=68;ExcessHet=3.0103;FS=0.000;MLEAC=1;MLEAF=0.500;MQ=43.93;MQRankSum=-1.626;QD=1.82;ReadPosRankSum=0.238;SOR=0.927	GT:AD:DP:GQ:PL	0/1:60,8:68:99:152,0,2519
2R	19895281	.	A	T	1475.77	.	AC=1;AF=0.500;AN=2;BaseQRankSum=1.279;ClippingRankSum=0.000;DP=72;ExcessHet=3.0103;FS=1.394;MLEAC=1;MLEAF=0.500;MQ=43.93;MQRankSum=1.762;QD=20.50;ReadPosRankSum=-0.475;SOR=0.495	GT:AD:DP:GQ:PL	0/1:8,64:72:99:1504,0,145
2R	19895354	.	T	C	1821.77	.	AC=2;AF=1.00;AN=2;DP=67;ExcessHet=3.0103;FS=0.000;MLEAC=2;MLEAF=1.00;MQ=43.93;QD=27.19;SOR=1.230	GT:AD:DP:GQ:PL	1/1:0,67:67:99:1850,200,0
2R	19895501	.	C	T	1752.77	.	AC=2;AF=1.00;AN=2;DP=40;ExcessHet=3.0103;FS=0.000;MLEAC=2;MLEAF=1.00;MQ=44.00;QD=34.62;SOR=1.022	GT:AD:DP:GQ:PL	1/1:0,40:40:99:1781,120,0
2R	19895502	.	A	T	1752.77	.	AC=2;AF=1.00;AN=2;DP=40;ExcessHet=3.0103;FS=0.000;MLEAC=2;MLEAF=1.00;MQ=44.00;QD=28.41;SOR=1.022	GT:AD:DP:GQ:PL	1/1:0,40:40:99:1781,120,0
2R	19895815	.	A	G	2388.77	.	AC=2;AF=1.00;AN=2;DP=55;ExcessHet=3.0103;FS=0.000;MLEAC=2;MLEAF=1.00;MQ=43.86;QD=29.83;SOR=0.884	GT:AD:DP:GQ:PL	1/1:0,55:55:99:2417,166,0
2R	19895818	.	T	G	2388.77	.	AC=2;AF=1.00;AN=2;DP=54;ExcessHet=3.0103;FS=0.000;MLEAC=2;MLEAF=1.00;MQ=43.85;QD=37.33;SOR=0.931	GT:AD:DP:GQ:PL	1/1:0,54:54:99:2417,166,0
2R	19895836	.	C	T	1335.77	.	AC=2;AF=1.00;AN=2;DP=52;ExcessHet=3.0103;FS=0.000;MLEAC=2;MLEAF=1.00;MQ=43.92;QD=25.69;SOR=1.136	GT:AD:DP:GQ:PL	1/1:0,52:52:99:1364,155,0
2R	19895956	.	GA	G	1028.73	.	AC=2;AF=1.00;AN=2;DP=51;ExcessHet=3.0103;FS=0.000;MLEAC=2;MLEAF=1.00;MQ=44.00;QD=20.99;SOR=1.007	GT:AD:DP:GQ:PL	1/1:0,49:49:99:1066,146,0
2R	19896516	.	G	T	1057.77	.	AC=2;AF=1.00;AN=2;DP=40;ExcessHet=3.0103;FS=0.000;MLEAC=2;MLEAF=1.00;MQ=44.00;QD=26.44;SOR=1.022	GT:AD:DP:GQ:PL	1/1:0,40:40:99:1086,119,0
2R	19896561	.	C	G	1760.77	.	AC=2;AF=1.00;AN=2;DP=67;ExcessHet=3.0103;FS=0.000;MLEAC=2;MLEAF=1.00;MQ=44.00;QD=26.68;SOR=0.818	GT:AD:DP:GQ:PL	1/1:0,66:66:99:1789,198,0
2R	19896727	.	G	A	1743.77	.	AC=2;AF=1.00;AN=2;DP=64;ExcessHet=3.0103;FS=0.000;MLEAC=2;MLEAF=1.00;MQ=43.88;QD=27.25;SOR=0.822	GT:AD:DP:GQ:PL	1/1:0,64:64:99:1772,192,0
2R	19896841	.	A	C	1600.77	.	AC=2;AF=1.00;AN=2;DP=59;ExcessHet=3.0103;FS=0.000;MLEAC=2;MLEAF=1.00;MQ=44.00;QD=27.13;SOR=1.123	GT:AD:DP:GQ:PL	1/1:0,59:59:99:1629,177,0
2R	19896984	.	T	C	1584.77	.	AC=2;AF=1.00;AN=2;DP=39;ExcessHet=3.0103;FS=0.000;MLEAC=2;MLEAF=1.00;MQ=44.00;QD=28.71;SOR=1.179	GT:AD:DP:GQ:PL	1/1:0,38:38:99:1613,114,0
2R	19896986	.	G	A	1584.77	.	AC=2;AF=1.00;AN=2;DP=39;ExcessHet=3.0103;FS=0.000;MLEAC=2;MLEAF=1.00;MQ=44.00;QD=30.33;SOR=1.179	GT:AD:DP:GQ:PL	1/1:0,38:38:99:1613,114,0
2R	19897094	.	A	G	1441.77	.	AC=2;AF=1.00;AN=2;DP=55;ExcessHet=3.0103;FS=0.000;MLEAC=2;MLEAF=1.00;MQ=44.00;QD=26.21;SOR=0.729	GT:AD:DP:GQ:PL	1/1:0,55:55:99:1470,164,0
2R	19897393	.	G	A	1972.77	.	AC=2;AF=1.00;AN=2;BaseQRankSum=0.604;ClippingRankSum=0.000;DP=82;ExcessHet=3.0103;FS=0.000;MLEAC=2;MLEAF=1.00;MQ=43.93;MQRankSum=-0.420;QD=24.36;ReadPosRankSum=-1.284;SOR=0.525	GT:AD:DP:GQ:PL	1/1:5,76:81:99:2001,123,0
2R	19897445	.	G	C	2155.77	.	AC=2;AF=1.00;AN=2;DP=82;ExcessHet=3.0103;FS=0.000;MLEAC=2;MLEAF=1.00;MQ=43.93;QD=26.29;SOR=0.902	GT:AD:DP:GQ:PL	1/1:0,82:82:99:2184,245,0
2R	19897487	.	C	G	1677.77	.	AC=2;AF=1.00;AN=2;BaseQRankSum=-0.977;ClippingRankSum=0.000;DP=66;ExcessHet=3.0103;FS=3.424;MLEAC=2;MLEAF=1.00;MQ=43.91;MQRankSum=-0.145;QD=25.42;ReadPosRankSum=-0.501;SOR=0.572	GT:AD:DP:GQ:PL	1/1:1,65:66:99:1706,170,0
2R	19898356	.	C	T	1034.77	.	AC=2;AF=1.00;AN=2;DP=39;ExcessHet=3.0103;FS=0.000;MLEAC=2;MLEAF=1.00;MQ=43.93;QD=26.53;SOR=0.850	GT:AD:DP:GQ:PL	1/1:0,39:39:99:1063,117,0
2R	19898479	.	T	C	988.77	.	AC=2;AF=1.00;AN=2;DP=38;ExcessHet=3.0103;FS=0.000;MLEAC=2;MLEAF=1.00;MQ=43.61;QD=26.02;SOR=0.798	GT:AD:DP:GQ:PL	1/1:0,38:38:99:1017,113,0
2R	19898620	.	G	A	978.77	.	AC=2;AF=1.00;AN=2;BaseQRankSum=0.824;ClippingRankSum=0.000;DP=39;ExcessHet=3.0103;FS=0.000;MLEAC=2;MLEAF=1.00;MQ=43.70;MQRankSum=-0.355;QD=25.10;ReadPosRankSum=-0.673;SOR=0.732	GT:AD:DP:GQ:PL	1/1:1,38:39:89:1007,89,0
2R	19898663	.	T	G	1183.77	.	AC=2;AF=1.00;AN=2;DP=44;ExcessHet=3.0103;FS=0.000;MLEAC=2;MLEAF=1.00;MQ=43.64;QD=26.90;SOR=1.105	GT:AD:DP:GQ:PL	1/1:0,44:44:99:1212,132,0
2R	19898679	.	T	C	1284.77	.	AC=2;AF=1.00;AN=2;DP=48;ExcessHet=3.0103;FS=0.000;MLEAC=2;MLEAF=1.00;MQ=43.63;QD=26.77;SOR=0.776	GT:AD:DP:GQ:PL	1/1:0,48:48:99:1313,144,0
2R	19898710	.	T	A	1423.77	.	AC=2;AF=1.00;AN=2;DP=53;ExcessHet=3.0103;FS=0.000;MLEAC=2;MLEAF=1.00;MQ=43.70;QD=26.86;SOR=0.730	GT:AD:DP:GQ:PL	1/1:0,53:53:99:1452,159,0
2R	19898723	.	A	C	2462.77	.	AC=2;AF=1.00;AN=2;DP=56;ExcessHet=3.0103;FS=0.000;MLEAC=2;MLEAF=1.00;MQ=43.72;QD=28.01;SOR=0.841	GT:AD:DP:GQ:PL	1/1:0,56:56:99:2491,169,0
2R	19898724	.	T	C	2462.77	.	AC=2;AF=1.00;AN=2;DP=56;ExcessHet=3.0103;FS=0.000;MLEAC=2;MLEAF=1.00;MQ=43.72;QD=31.43;SOR=0.841	GT:AD:DP:GQ:PL	1/1:0,56:56:99:2491,169,0
2R	19898762	.	C	A	1480.77	.	AC=2;AF=1.00;AN=2;BaseQRankSum=0.777;ClippingRankSum=0.000;DP=62;ExcessHet=3.0103;FS=0.000;MLEAC=2;MLEAF=1.00;MQ=43.76;MQRankSum=-0.311;QD=24.68;ReadPosRankSum=0.882;SOR=0.418	GT:AD:DP:GQ:PL	1/1:1,59:60:99:1509,153,0
2R	19898806	.	G	T	1722.77	.	AC=2;AF=1.00;AN=2;DP=65;ExcessHet=3.0103;FS=0.000;MLEAC=2;MLEAF=1.00;MQ=43.90;QD=26.92;SOR=1.721	GT:AD:DP:GQ:PL	1/1:0,64:64:99:1751,192,0
2R	19898848	.	CGAAAT	C	2349.19	.	AC=2;AF=1.00;AN=2;BaseQRankSum=1.135;ClippingRankSum=0.000;DP=64;ExcessHet=3.0103;FS=0.000;MLEAC=2;MLEAF=1.00;MQ=43.89;MQRankSum=-0.331;QD=28.61;ReadPosRankSum=-0.117;SOR=0.668	GT:AD:DP:GQ:PL	1/1:4,57:61:4:2385,4,0
2R	19898969	.	T	G	1532.77	.	AC=2;AF=1.00;AN=2;DP=59;ExcessHet=3.0103;FS=0.000;MLEAC=2;MLEAF=1.00;MQ=43.97;QD=25.98;SOR=1.123	GT:AD:DP:GQ:PL	1/1:0,59:59:99:1561,176,0
2R	19898990	.	G	A	1535.77	.	AC=2;AF=1.00;AN=2;BaseQRankSum=-0.363;ClippingRankSum=0.000;DP=67;ExcessHet=3.0103;FS=0.000;MLEAC=2;MLEAF=1.00;MQ=43.97;MQRankSum=-0.191;QD=23.27;ReadPosRankSum=0.083;SOR=1.057	GT:AD:DP:GQ:PL	1/1:4,62:66:83:1564,83,0
2R	19899116	.	C	T	1591.77	.	AC=2;AF=1.00;AN=2;BaseQRankSum=0.789;ClippingRankSum=0.000;DP=72;ExcessHet=3.0103;FS=1.591;MLEAC=2;MLEAF=1.00;MQ=44.00;MQRankSum=0.000;QD=22.11;ReadPosRankSum=0.211;SOR=0.456	GT:AD:DP:GQ:PL	1/1:6,66:72:67:1620,67,0
2R	19899369	.	AT	A	1300.73	.	AC=2;AF=1.00;AN=2;BaseQRankSum=-1.054;ClippingRankSum=0.000;DP=69;ExcessHet=3.0103;FS=2.117;MLEAC=2;MLEAF=1.00;MQ=44.00;MQRankSum=0.000;QD=19.13;ReadPosRankSum=1.174;SOR=0.223	GT:AD:DP:GQ:PL	1/1:4,64:68:99:1338,108,0
2R	19899617	.	T	G	1606.77	.	AC=2;AF=1.00;AN=2;DP=59;ExcessHet=3.0103;FS=0.000;MLEAC=2;MLEAF=1.00;MQ=43.69;QD=27.23;SOR=0.950	GT:AD:DP:GQ:PL	1/1:0,59:59:99:1635,177,0
2R	19899762	.	G	T	1796.77	.	AC=2;AF=1.00;AN=2;DP=63;ExcessHet=3.0103;FS=0.000;MLEAC=2;MLEAF=1.00;MQ=44.00;QD=28.52;SOR=1.179	GT:AD:DP:GQ:PL	1/1:0,63:63:99:1825,189,0
2R	19899789	.	A	C	1315.78	.	AC=1;AF=0.500;AN=2;BaseQRankSum=0.631;ClippingRankSum=0.000;DP=63;ExcessHet=3.0103;FS=1.724;MLEAC=1;MLEAF=0.500;MQ=44.00;MQRankSum=0.000;QD=21.22;ReadPosRankSum=0.012;SOR=0.307	GT:AD:DP:GQ:PL	0/1:6,56:62:25:1344,0,25
2R	19899839	.	C	A	1560.77	.	AC=2;AF=1.00;AN=2;DP=56;ExcessHet=3.0103;FS=0.000;MLEAC=2;MLEAF=1.00;MQ=43.97;QD=28.38;SOR=0.729	GT:AD:DP:GQ:PL	1/1:0,55:55:99:1589,165,0
2R	19899996	.	C	A	1558.77	.	AC=2;AF=1.00;AN=2;DP=58;ExcessHet=3.0103;FS=0.000;MLEAC=2;MLEAF=1.00;MQ=44.00;QD=27.35;SOR=0.728	GT:AD:DP:GQ:PL	1/1:0,57:57:99:1587,171,0
2R	19900200	.	C	T	1370.77	.	AC=2;AF=1.00;AN=2;BaseQRankSum=2.070;ClippingRankSum=0.000;DP=56;ExcessHet=3.0103;FS=2.602;MLEAC=2;MLEAF=1.00;MQ=44.00;MQRankSum=0.000;QD=24.48;ReadPosRankSum=-1.027;SOR=1.255	GT:AD:DP:GQ:PL	1/1:3,53:56:99:1399,103,0
2R	19900352	.	A	T	1790.90	.	AC=2;AF=1.00;AN=2;BaseQRankSum=-0.941;ClippingRankSum=0.000;DP=80;ExcessHet=3.0103;FS=0.000;MLEAC=2;MLEAF=1.00;MQ=43.95;MQRankSum=-0.331;QD=22.39;ReadPosRankSum=1.729;SOR=0.693	GT:AD:DP:GQ:PL	1/1:5,75:80:15:1819,15,0
2R	19900540	.	A	T	962.89	.	AC=1;AF=0.500;AN=2;BaseQRankSum=-2.412;ClippingRankSum=0.000;DP=47;ExcessHet=3.0103;FS=7.254;MLEAC=1;MLEAF=0.500;MQ=44.00;MQRankSum=0.000;QD=20.49;ReadPosRankSum=-0.521;SOR=0.470	GT:AD:DP:GQ:PL	0/1:5,42:47:2:989,0,2
2R	19900776	.	C	T	1636.77	.	AC=2;AF=1.00;AN=2;DP=60;ExcessHet=3.0103;FS=0.000;MLEAC=2;MLEAF=1.00;MQ=43.93;QD=27.28;SOR=0.693	GT:AD:DP:GQ:PL	1/1:0,60:60:99:1665,180,0
2R	19900844	.	T	TA	45.73	.	AC=1;AF=0.500;AN=2;BaseQRankSum=-0.143;ClippingRankSum=0.000;DP=60;ExcessHet=3.0103;FS=0.000;MLEAC=1;MLEAF=0.500;MQ=43.93;MQRankSum=0.515;QD=0.76;ReadPosRankSum=0.472;SOR=0.560	GT:AD:DP:GQ:PL	0/1:54,6:60:83:83,0,2209
2R	19900873	.	G	A	1118.18	.	AC=1;AF=0.500;AN=2;BaseQRankSum=-1.892;ClippingRankSum=0.000;DP=55;ExcessHet=3.0103;FS=0.000;MLEAC=1;MLEAF=0.500;MQ=44.00;MQRankSum=0.000;QD=20.33;ReadPosRankSum=-1.096;SOR=0.733	GT:AD:DP:GQ:PL	0/1:6,49:55:10:1146,0,10
2R	19900931	.	A	G	1179.74	.	AC=2;AF=1.00;AN=2;BaseQRankSum=1.260;ClippingRankSum=0.000;DP=55;ExcessHet=3.0103;FS=0.000;MLEAC=2;MLEAF=1.00;MQ=44.00;MQRankSum=0.000;QD=21.45;ReadPosRankSum=0.797;SOR=0.818	GT:AD:DP:GQ:PL	1/1:6,49:55:6:1207,6,0
2R	19901026	.	C	A	1203.77	.	AC=2;AF=1.00;AN=2;BaseQRankSum=0.177;ClippingRankSum=0.000;DP=55;ExcessHet=3.0103;FS=0.000;MLEAC=2;MLEAF=1.00;MQ=44.00;MQRankSum=0.000;QD=22.29;ReadPosRankSum=-0.951;SOR=1.051	GT:AD:DP:GQ:PL	1/1:4,50:54:54:1232,54,0
2R	19901634	.	A	G	1942.77	.	AC=2;AF=1.00;AN=2;DP=73;ExcessHet=3.0103;FS=0.000;MLEAC=2;MLEAF=1.00;MQ=43.97;QD=26.61;SOR=0.963	GT:AD:DP:GQ:PL	1/1:0,73:73:99:1971,219,0
2R	19901707	.	C	T	1763.77	.	AC=2;AF=1.00;AN=2;DP=67;ExcessHet=3.0103;FS=0.000;MLEAC=2;MLEAF=1.00;MQ=43.94;QD=26.32;SOR=0.990	GT:AD:DP:GQ:PL	1/1:0,67:67:99:1792,201,0
2R	19901998	.	A	G	1269.77	.	AC=1;AF=0.500;AN=2;BaseQRankSum=0.133;ClippingRankSum=0.000;DP=63;ExcessHet=3.0103;FS=1.353;MLEAC=1;MLEAF=0.500;MQ=44.00;MQRankSum=0.000;QD=20.16;ReadPosRankSum=0.561;SOR=0.614	GT:AD:DP:GQ:PL	0/1:9,54:63:46:1298,0,46
2R	19902047	.	T	TC	1322.73	.	AC=2;AF=1.00;AN=2;DP=58;ExcessHet=3.0103;FS=0.000;MLEAC=2;MLEAF=1.00;MQ=44.00;QD=24.50;SOR=0.846	GT:AD:DP:GQ:PL	1/1:0,54:54:99:1360,162,0
2R	19902226	.	C	A	1134.85	.	AC=2;AF=1.00;AN=2;BaseQRankSum=0.342;ClippingRankSum=0.000;DP=55;ExcessHet=3.0103;FS=1.864;MLEAC=2;MLEAF=1.00;MQ=43.96;MQRankSum=-0.258;QD=21.41;ReadPosRankSum=0.523;SOR=0.409	GT:AD:DP:GQ:PL	1/1:5,48:53:17:1163,17,0
2R	19902474	.	C	CAA	1081.73	.	AC=2;AF=1.00;AN=2;BaseQRankSum=1.022;ClippingRankSum=0.000;DP=47;ExcessHet=3.0103;FS=0.000;MLEAC=1;MLEAF=0.500;MQ=43.72;MQRankSum=0.000;QD=32.78;ReadPosRankSum=-1.398;SOR=0.223	GT:AD:DP:GQ:PL	1/1:1,32:33:97:1114,97,0
2R	19902855	.	A	G	1843.77	.	AC=1;AF=0.500;AN=2;BaseQRankSum=-0.905;ClippingRankSum=0.000;DP=54;ExcessHet=3.0103;FS=0.000;MLEAC=1;MLEAF=0.500;MQ=43.87;MQRankSum=-0.602;QD=29.21;ReadPosRankSum=0.694;SOR=0.976	GT:AD:DP:GQ:PL	0/1:6,46:52:99:1872,0,116
2R	19902858	.	G	A	1816.77	.	AC=1;AF=0.500;AN=2;BaseQRankSum=-0.140;ClippingRankSum=0.000;DP=52;ExcessHet=3.0103;FS=1.636;MLEAC=1;MLEAF=0.500;MQ=43.87;MQRankSum=-0.617;QD=32.05;ReadPosRankSum=1.113;SOR=1.105	GT:AD:DP:GQ:PL	0/1:6,44:50:99:1845,0,119
2R	19902882	.	T	G	1003.53	.	AC=2;AF=1.00;AN=2;BaseQRankSum=1.325;ClippingRankSum=0.000;DP=51;ExcessHet=3.0103;FS=0.000;MLEAC=2;MLEAF=1.00;MQ=43.90;MQRankSum=-0.489;QD=20.48;ReadPosRankSum=1.685;SOR=0.593	GT:AD:DP:GQ:PL	1/1:6,43:49:3:1030,3,0
2R	19902916	.	T	C	1016.80	.	AC=2;AF=1.00;AN=2;BaseQRankSum=-1.987;ClippingRankSum=0.000;DP=50;ExcessHet=3.0103;FS=5.256;MLEAC=2;MLEAF=1.00;MQ=43.90;MQRankSum=-0.381;QD=21.63;ReadPosRankSum=1.297;SOR=0.916	GT:AD:DP:GQ:PL	1/1:4,43:47:21:1045,21,0
2R	19903056	.	G	A	1508.90	.	AC=2;AF=1.00;AN=2;BaseQRankSum=1.536;ClippingRankSum=0.000;DP=65;ExcessHet=3.0103;FS=4.676;MLEAC=2;MLEAF=1.00;MQ=43.79;MQRankSum=-0.686;QD=23.21;ReadPosRankSum=0.603;SOR=0.485	GT:AD:DP:GQ:PL	1/1:4,61:65:15:1537,15,0
2R	19903109	.	T	C	1371.77	.	AC=2;AF=1.00;AN=2;BaseQRankSum=1.409;ClippingRankSum=0.000;DP=55;ExcessHet=3.0103;FS=6.264;MLEAC=2;MLEAF=1.00;MQ=43.75;MQRankSum=-0.506;QD=24.94;ReadPosRankSum=-0.906;SOR=0.304	GT:AD:DP:GQ:PL	1/1:2,53:55:99:1400,112,0
2R	19903183	.	T	G	1295.77	.	AC=2;AF=1.00;AN=2;BaseQRankSum=-0.634;ClippingRankSum=0.000;DP=54;ExcessHet=3.0103;FS=0.000;MLEAC=2;MLEAF=1.00;MQ=43.40;MQRankSum=-1.118;QD=24.00;ReadPosRankSum=0.454;SOR=0.500	GT:AD:DP:GQ:PL	1/1:3,51:54:79:1324,79,0
2R	19903187	.	C	G	2406.77	.	AC=2;AF=1.00;AN=2;DP=50;ExcessHet=3.0103;FS=0.000;MLEAC=2;MLEAF=1.00;MQ=43.35;QD=32.61;SOR=1.051	GT:AD:DP:GQ:PL	1/1:0,50:50:99:2435,169,0
2R	19903199	.	C	T	2289.77	.	AC=2;AF=1.00;AN=2;DP=53;ExcessHet=3.0103;FS=0.000;MLEAC=2;MLEAF=1.00;MQ=43.50;QD=25.52;SOR=0.892	GT:AD:DP:GQ:PL	1/1:0,53:53:99:2318,165,0
2R	19903230	.	T	G	2366.77	.	AC=2;AF=1.00;AN=2;DP=56;ExcessHet=3.0103;FS=0.000;MLEAC=2;MLEAF=1.00;MQ=43.19;QD=34.56;SOR=0.730	GT:AD:DP:GQ:PL	1/1:0,54:54:99:2395,162,0
2R	19903231	.	T	TAC	2357.73	.	AC=2;AF=1.00;AN=2;DP=56;ExcessHet=3.0103;FS=0.000;MLEAC=2;MLEAF=1.00;MQ=43.19;QD=33.74;SOR=0.730	GT:AD:DP:GQ:PL	1/1:0,54:54:99:2395,162,0
2R	19903271	.	A	G	2449.77	.	AC=2;AF=1.00;AN=2;BaseQRankSum=0.699;ClippingRankSum=0.000;DP=62;ExcessHet=3.0103;FS=2.520;MLEAC=2;MLEAF=1.00;MQ=43.29;MQRankSum=-1.227;QD=25.61;ReadPosRankSum=0.640;SOR=1.037	GT:AD:DP:GQ:PL	1/1:3,59:62:55:2478,55,0
2R	19903272	.	T	C	2805.77	.	AC=2;AF=1.00;AN=2;DP=63;ExcessHet=3.0103;FS=0.000;MLEAC=2;MLEAF=1.00;MQ=43.30;QD=30.30;SOR=1.092	GT:AD:DP:GQ:PL	1/1:0,63:63:99:2834,190,0
2R	19903276	.	C	A	2851.77	.	AC=2;AF=1.00;AN=2;DP=63;ExcessHet=3.0103;FS=0.000;MLEAC=2;MLEAF=1.00;MQ=43.30;QD=31.77;SOR=1.092	GT:AD:DP:GQ:PL	1/1:0,63:63:99:2880,193,0
2R	19903277	.	A	C	2716.77	.	AC=2;AF=1.00;AN=2;DP=64;ExcessHet=3.0103;FS=0.000;MLEAC=2;MLEAF=1.00;MQ=43.31;QD=27.75;SOR=1.197	GT:AD:DP:GQ:PL	1/1:0,61:61:99:2745,184,0
2R	19903283	.	T	A	2786.77	.	AC=2;AF=1.00;AN=2;DP=62;ExcessHet=3.0103;FS=0.000;MLEAC=2;MLEAF=1.00;MQ=43.32;QD=26.08;SOR=1.143	GT:AD:DP:GQ:PL	1/1:0,62:62:99:2815,190,0
2R	19903355	.	C	A	1825.28	.	AC=2;AF=1.00;AN=2;BaseQRankSum=0.581;ClippingRankSum=0.000;DP=46;ExcessHet=3.0103;FS=2.633;MLEAC=2;MLEAF=1.00;MQ=43.47;MQRankSum=-1.020;QD=28.24;ReadPosRankSum=-1.647;SOR=1.316	GT:AD:DP:GQ:PL	1/1:3,43:46:9:1853,9,0
2R	19903362	.	A	G	1976.82	.	AC=2;AF=1.00;AN=2;BaseQRankSum=0.864;ClippingRankSum=0.000;DP=48;ExcessHet=3.0103;FS=5.481;MLEAC=2;MLEAF=1.00;MQ=43.45;MQRankSum=-1.047;QD=29.04;ReadPosRankSum=-1.981;SOR=1.435	GT:AD:DP:GQ:PL	1/1:3,45:48:19:2005,19,0
2R	19903374	.	T	A	2086.78	.	AC=2;AF=1.00;AN=2;BaseQRankSum=0.273;ClippingRankSum=0.000;DP=51;ExcessHet=3.0103;FS=5.503;MLEAC=2;MLEAF=1.00;MQ=43.44;MQRankSum=-1.058;QD=36.88;ReadPosRankSum=-1.822;SOR=1.438	GT:AD:DP:GQ:PL	1/1:3,48:51:25:2115,25,0
2R	19903379	.	A	G	2131.77	.	AC=2;AF=1.00;AN=2;BaseQRankSum=1.854;ClippingRankSum=0.000;DP=52;ExcessHet=3.0103;FS=2.587;MLEAC=2;MLEAF=1.00;MQ=43.45;MQRankSum=-1.044;QD=28.70;ReadPosRankSum=-1.629;SOR=1.188	GT:AD:DP:GQ:PL	1/1:3,49:52:28:2160,28,0
2R	19903383	.	C	T	2041.79	.	AC=2;AF=1.00;AN=2;BaseQRankSum=-2.389;ClippingRankSum=0.000;DP=50;ExcessHet=3.0103;FS=2.548;MLEAC=2;MLEAF=1.00;MQ=43.47;MQRankSum=-1.018;QD=29.38;ReadPosRankSum=-1.451;SOR=1.078	GT:AD:DP:GQ:PL	1/1:3,47:50:22:2070,22,0
2R	19903799	.	G	A	1396.77	.	AC=2;AF=1.00;AN=2;DP=53;ExcessHet=3.0103;FS=0.000;MLEAC=2;MLEAF=1.00;MQ=43.85;QD=26.86;SOR=1.244	GT:AD:DP:GQ:PL	1/1:0,52:52:99:1425,155,0
2R	19903959	.	G	C	2609.77	.	AC=2;AF=1.00;AN=2;DP=59;ExcessHet=3.0103;FS=0.000;MLEAC=2;MLEAF=1.00;MQ=43.43;QD=27.09;SOR=0.871	GT:AD:DP:GQ:PL	1/1:0,59:59:99:2638,181,0
2R	19903963	.	A	C	2633.77	.	AC=2;AF=1.00;AN=2;DP=58;ExcessHet=3.0103;FS=0.000;MLEAC=2;MLEAF=1.00;MQ=43.34;QD=30.95;SOR=0.836	GT:AD:DP:GQ:PL	1/1:0,58:58:99:2662,184,0
2R	19903977	.	G	T	1630.77	.	AC=2;AF=1.00;AN=2;DP=60;ExcessHet=3.0103;FS=0.000;MLEAC=2;MLEAF=1.00;MQ=43.29;QD=27.18;SOR=0.831	GT:AD:DP:GQ:PL	1/1:0,60:60:99:1659,180,0
2R	19904020	.	A	G	2646.77	.	AC=2;AF=1.00;AN=2;DP=62;ExcessHet=3.0103;FS=0.000;MLEAC=2;MLEAF=1.00;MQ=43.21;QD=28.44;SOR=0.758	GT:AD:DP:GQ:PL	1/1:0,62:62:99:2675,190,0
2R	19904027	.	G	A	1427.77	.	AC=2;AF=1.00;AN=2;BaseQRankSum=0.395;ClippingRankSum=0.000;DP=64;ExcessHet=3.0103;FS=1.861;MLEAC=2;MLEAF=1.00;MQ=43.23;MQRankSum=-1.760;QD=22.31;ReadPosRankSum=-0.813;SOR=0.765	GT:AD:DP:GQ:PL	1/1:5,59:64:57:1456,57,0
2R	19904038	.	A	AGAT	2819.73	.	AC=2;AF=1.00;AN=2;DP=64;ExcessHet=3.0103;FS=0.000;MLEAC=2;MLEAF=1.00;MQ=43.12;QD=25.77;SOR=1.034	GT:AD:DP:GQ:PL	1/1:0,64:64:99:2857,204,0
2R	19904041	.	C	CAG	2850.73	.	AC=2;AF=1.00;AN=2;DP=64;ExcessHet=3.0103;FS=0.000;MLEAC=2;MLEAF=1.00;MQ=43.03;QD=28.22;SOR=0.966	GT:AD:DP:GQ:PL	1/1:0,64:64:99:2888,199,0
2R	19904062	.	C	G	2463.77	.	AC=1;AF=0.500;AN=2;BaseQRankSum=-0.640;ClippingRankSum=0.000;DP=67;ExcessHet=3.0103;FS=1.601;MLEAC=1;MLEAF=0.500;MQ=43.07;MQRankSum=-2.097;QD=33.26;ReadPosRankSum=0.133;SOR=0.842	GT:AD:DP:GQ:PL	0/1:7,60:67:95:2492,0,95
2R	19904071	.	A	AC	2644.73	.	AC=1;AF=0.500;AN=2;BaseQRankSum=0.023;ClippingRankSum=0.000;DP=67;ExcessHet=3.0103;FS=1.621;MLEAC=1;MLEAF=0.500;MQ=43.07;MQRankSum=-1.924;QD=31.08;ReadPosRankSum=-0.769;SOR=1.107	GT:AD:DP:GQ:PL	0/1:6,61:67:56:2682,0,56
2R	19904074	.	AC	A	2621.73	.	AC=1;AF=0.500;AN=2;BaseQRankSum=1.326;ClippingRankSum=0.000;DP=70;ExcessHet=3.0103;FS=1.634;MLEAC=1;MLEAF=0.500;MQ=43.09;MQRankSum=-1.915;QD=26.06;ReadPosRankSum=-0.840;SOR=1.127	GT:AD:DP:GQ:PL	0/1:6,64:70:59:2659,0,59
2R	19904082	.	C	T	2543.77	.	AC=1;AF=0.500;AN=2;BaseQRankSum=-0.154;ClippingRankSum=0.000;DP=69;ExcessHet=3.0103;FS=0.000;MLEAC=1;MLEAF=0.500;MQ=43.10;MQRankSum=-2.048;QD=25.67;ReadPosRankSum=0.328;SOR=0.862	GT:AD:DP:GQ:PL	0/1:7,62:69:99:2572,0,101
2R	19904109	.	G	A	1982.77	.	AC=2;AF=1.00;AN=2;DP=74;ExcessHet=3.0103;FS=0.000;MLEAC=2;MLEAF=1.00;MQ=43.34;QD=26.79;SOR=1.134	GT:AD:DP:GQ:PL	1/1:0,74:74:99:2011,221,0
2R	19904525	.	C	A	1532.77	.	AC=2;AF=1.00;AN=2;BaseQRankSum=0.554;ClippingRankSum=0.000;DP=62;ExcessHet=3.0103;FS=0.000;MLEAC=2;MLEAF=1.00;MQ=43.94;MQRankSum=3.840;QD=24.72;ReadPosRankSum=-0.803;SOR=0.906	GT:AD:DP:GQ:PL	1/1:2,60:62:99:1561,146,0
2R	19904844	.	G	A	1232.77	.	AC=2;AF=1.00;AN=2;BaseQRankSum=1.034;ClippingRankSum=0.000;DP=57;ExcessHet=3.0103;FS=0.000;MLEAC=2;MLEAF=1.00;MQ=43.95;MQRankSum=0.000;QD=22.01;ReadPosRankSum=0.977;SOR=0.600	GT:AD:DP:GQ:PL	1/1:5,51:56:36:1261,36,0
2R	19904975	.	T	A	1033.81	.	AC=1;AF=0.500;AN=2;BaseQRankSum=-0.815;ClippingRankSum=0.000;DP=50;ExcessHet=3.0103;FS=1.659;MLEAC=1;MLEAF=0.500;MQ=44.00;MQRankSum=0.000;QD=20.68;ReadPosRankSum=0.618;SOR=0.412	GT:AD:DP:GQ:PL	0/1:6,44:50:20:1062,0,20
2R	19905440	.	A	G	1244.77	.	AC=2;AF=1.00;AN=2;DP=49;ExcessHet=3.0103;FS=0.000;MLEAC=2;MLEAF=1.00;MQ=43.92;QD=25.93;SOR=0.963	GT:AD:DP:GQ:PL	1/1:0,48:48:99:1273,143,0
2R	19905452	.	T	C	1287.77	.	AC=2;AF=1.00;AN=2;DP=52;ExcessHet=3.0103;FS=0.000;MLEAC=2;MLEAF=1.00;MQ=43.92;QD=25.25;SOR=0.813	GT:AD:DP:GQ:PL	1/1:0,51:51:99:1316,150,0
2R	19905543	.	T	G	1101.77	.	AC=2;AF=1.00;AN=2;DP=42;ExcessHet=3.0103;FS=0.000;MLEAC=2;MLEAF=1.00;MQ=43.95;QD=26.23;SOR=1.556	GT:AD:DP:GQ:PL	1/1:0,42:42:99:1130,126,0
2R	19905585	.	C	A	1255.77	.	AC=2;AF=1.00;AN=2;DP=45;ExcessHet=3.0103;FS=0.000;MLEAC=2;MLEAF=1.00;MQ=43.91;QD=27.91;SOR=1.038	GT:AD:DP:GQ:PL	1/1:0,45:45:99:1284,135,0
2R	19905623	.	TGCGTATC	T	2707.73	.	AC=2;AF=1.00;AN=2;DP=61;ExcessHet=3.0103;FS=0.000;MLEAC=2;MLEAF=1.00;MQ=43.87;QD=28.10;SOR=1.022	GT:AD:DP:GQ:PL	1/1:0,61:61:99:2745,184,0
2R	19905669	.	C	A	1781.77	.	AC=2;AF=1.00;AN=2;DP=66;ExcessHet=3.0103;FS=0.000;MLEAC=2;MLEAF=1.00;MQ=43.91;QD=27.00;SOR=0.886	GT:AD:DP:GQ:PL	1/1:0,66:66:99:1810,198,0
2R	19905825	.	C	A	1721.77	.	AC=2;AF=1.00;AN=2;DP=64;ExcessHet=3.0103;FS=0.000;MLEAC=2;MLEAF=1.00;MQ=43.94;QD=26.90;SOR=0.892	GT:AD:DP:GQ:PL	1/1:0,64:64:99:1750,192,0
2R	19905857	.	G	C	1850.77	.	AC=2;AF=1.00;AN=2;DP=67;ExcessHet=3.0103;FS=0.000;MLEAC=2;MLEAF=1.00;MQ=43.88;QD=27.62;SOR=0.917	GT:AD:DP:GQ:PL	1/1:0,67:67:99:1879,201,0
2R	19905901	.	C	T	1880.77	.	AC=2;AF=1.00;AN=2;DP=69;ExcessHet=3.0103;FS=0.000;MLEAC=2;MLEAF=1.00;MQ=43.77;QD=27.26;SOR=0.844	GT:AD:DP:GQ:PL	1/1:0,69:69:99:1909,207,0
2R	19905967	.	G	T	1772.77	.	AC=2;AF=1.00;AN=2;DP=67;ExcessHet=3.0103;FS=0.000;MLEAC=2;MLEAF=1.00;MQ=43.72;QD=26.86;SOR=0.886	GT:AD:DP:GQ:PL	1/1:0,66:66:99:1801,197,0
2R	19905987	.	ATTCGACATTC	A	2413.79	.	AC=1;AF=0.500;AN=2;BaseQRankSum=0.203;ClippingRankSum=0.000;DP=65;ExcessHet=3.0103;FS=7.768;MLEAC=1;MLEAF=0.500;MQ=43.71;MQRankSum=-0.851;QD=32.02;ReadPosRankSum=-1.439;SOR=0.679	GT:AD:DP:GQ:PL	0/1:5,59:64:19:2451,0,19
2R	19906019	.	A	G	1423.77	.	AC=2;AF=1.00;AN=2;BaseQRankSum=-0.107;ClippingRankSum=0.000;DP=68;ExcessHet=3.0103;FS=3.952;MLEAC=2;MLEAF=1.00;MQ=43.73;MQRankSum=-0.864;QD=21.90;ReadPosRankSum=1.213;SOR=0.666	GT:AD:DP:GQ:PL	1/1:6,59:65:30:1452,30,0
2R	19906037	.	T	G	1833.77	.	AC=2;AF=1.00;AN=2;DP=70;ExcessHet=3.0103;FS=0.000;MLEAC=2;MLEAF=1.00;MQ=43.76;QD=26.20;SOR=1.085	GT:AD:DP:GQ:PL	1/1:0,70:70:99:1862,209,0
2R	19906077	.	G	A	1537.77	.	AC=2;AF=1.00;AN=2;BaseQRankSum=1.077;ClippingRankSum=0.000;DP=67;ExcessHet=3.0103;FS=0.000;MLEAC=2;MLEAF=1.00;MQ=43.81;MQRankSum=-0.699;QD=22.95;ReadPosRankSum=-2.258;SOR=0.721	GT:AD:DP:GQ:PL	1/1:5,62:67:69:1566,69,0
2R	19907117	.	TA	T	1093.73	.	AC=2;AF=1.00;AN=2;BaseQRankSum=-0.767;ClippingRankSum=0.000;DP=62;ExcessHet=3.0103;FS=3.163;MLEAC=2;MLEAF=1.00;MQ=44.18;MQRankSum=0.265;QD=18.86;ReadPosRankSum=1.375;SOR=0.389	GT:AD:DP:GQ:PL	1/1:1,57:58:99:1131,144,0
2R	19907317	.	T	C	1274.77	.	AC=2;AF=1.00;AN=2;DP=50;ExcessHet=3.0103;FS=0.000;MLEAC=2;MLEAF=1.00;MQ=44.00;QD=26.02;SOR=0.818	GT:AD:DP:GQ:PL	1/1:0,49:49:99:1303,147,0
2R	19907914	.	T	G	1295.77	.	AC=2;AF=1.00;AN=2;DP=48;ExcessHet=3.0103;FS=0.000;MLEAC=2;MLEAF=1.00;MQ=43.96;QD=27.00;SOR=0.866	GT:AD:DP:GQ:PL	1/1:0,48:48:99:1324,144,0
2R	19908276	.	C	T	1197.77	.	AC=2;AF=1.00;AN=2;DP=45;ExcessHet=3.0103;FS=0.000;MLEAC=2;MLEAF=1.00;MQ=43.96;QD=26.62;SOR=0.829	GT:AD:DP:GQ:PL	1/1:0,45:45:99:1226,135,0
2R	19908471	.	T	G	1441.77	.	AC=2;AF=1.00;AN=2;DP=54;ExcessHet=3.0103;FS=0.000;MLEAC=2;MLEAF=1.00;MQ=44.00;QD=26.70;SOR=0.931	GT:AD:DP:GQ:PL	1/1:0,54:54:99:1470,162,0
2R	19908503	.	G	A	1557.77	.	AC=2;AF=1.00;AN=2;DP=60;ExcessHet=3.0103;FS=0.000;MLEAC=2;MLEAF=1.00;MQ=44.00;QD=25.96;SOR=0.693	GT:AD:DP:GQ:PL	1/1:0,60:60:99:1586,178,0
2R	19908604	.	G	A	1389.77	.	AC=2;AF=1.00;AN=2;DP=52;ExcessHet=3.0103;FS=0.000;MLEAC=2;MLEAF=1.00;MQ=43.96;QD=26.73;SOR=0.770	GT:AD:DP:GQ:PL	1/1:0,52:52:99:1418,156,0
2R	19908631	.	T	G	2150.77	.	AC=2;AF=1.00;AN=2;DP=50;ExcessHet=3.0103;FS=0.000;MLEAC=2;MLEAF=1.00;MQ=43.96;QD=33.38;SOR=0.952	GT:AD:DP:GQ:PL	1/1:0,50:50:99:2179,150,0
2R	19908639	.	T	C	2121.77	.	AC=2;AF=1.00;AN=2;DP=49;ExcessHet=3.0103;FS=0.000;MLEAC=2;MLEAF=1.00;MQ=43.96;QD=30.28;SOR=1.007	GT:AD:DP:GQ:PL	1/1:0,49:49:99:2150,147,0
2R	19908735	.	T	C	1210.77	.	AC=2;AF=1.00;AN=2;DP=45;ExcessHet=3.0103;FS=0.000;MLEAC=2;MLEAF=1.00;MQ=43.96;QD=26.91;SOR=0.829	GT:AD:DP:GQ:PL	1/1:0,45:45:99:1239,135,0
2R	19908963	.	A	G	2174.77	.	AC=2;AF=1.00;AN=2;DP=49;ExcessHet=3.0103;FS=0.000;MLEAC=2;MLEAF=1.00;MQ=43.88;QD=29.19;SOR=0.733	GT:AD:DP:GQ:PL	1/1:0,49:49:99:2203,153,0
2R	19908969	.	A	T	2243.77	.	AC=2;AF=1.00;AN=2;DP=51;ExcessHet=3.0103;FS=0.000;MLEAC=2;MLEAF=1.00;MQ=43.89;QD=35.55;SOR=0.732	GT:AD:DP:GQ:PL	1/1:0,51:51:99:2272,159,0
2R	19909058	.	G	A	1346.77	.	AC=2;AF=1.00;AN=2;BaseQRankSum=-0.857;ClippingRankSum=0.000;DP=55;ExcessHet=3.0103;FS=2.540;MLEAC=2;MLEAF=1.00;MQ=43.93;MQRankSum=-0.286;QD=24.49;ReadPosRankSum=-1.039;SOR=1.069	GT:AD:DP:GQ:PL	1/1:3,52:55:80:1375,80,0
2R	19909141	.	T	C	1288.77	.	AC=2;AF=1.00;AN=2;DP=50;ExcessHet=3.0103;FS=0.000;MLEAC=2;MLEAF=1.00;MQ=43.86;QD=26.30;SOR=1.609	GT:AD:DP:GQ:PL	1/1:0,49:49:99:1317,146,0
2R	19909248	.	G	A	3018.77	.	AC=2;AF=1.00;AN=2;BaseQRankSum=1.794;ClippingRankSum=0.000;DP=69;ExcessHet=3.0103;FS=0.000;MLEAC=2;MLEAF=1.00;MQ=43.51;MQRankSum=-0.142;QD=34.94;ReadPosRankSum=1.849;SOR=0.368	GT:AD:DP:GQ:PL	1/1:1,68:69:99:3047,201,0
2R	19909257	.	G	T	2961.77	.	AC=2;AF=1.00;AN=2;DP=67;ExcessHet=3.0103;FS=0.000;MLEAC=2;MLEAF=1.00;MQ=43.49;QD=31.35;SOR=1.066	GT:AD:DP:GQ:PL	1/1:0,67:67:99:2990,202,0
2R	19909278	.	G	T	1743.77	.	AC=2;AF=1.00;AN=2;DP=66;ExcessHet=3.0103;FS=0.000;MLEAC=2;MLEAF=1.00;MQ=43.96;QD=26.42;SOR=0.886	GT:AD:DP:GQ:PL	1/1:0,66:66:99:1772,198,0
2R	19909737	.	T	C	1350.77	.	AC=2;AF=1.00;AN=2;DP=52;ExcessHet=3.0103;FS=0.000;MLEAC=2;MLEAF=1.00;MQ=43.94;QD=25.98;SOR=0.941	GT:AD:DP:GQ:PL	1/1:0,52:52:99:1379,155,0
2R	19909770	.	C	G	1514.77	.	AC=2;AF=1.00;AN=2;DP=56;ExcessHet=3.0103;FS=0.000;MLEAC=2;MLEAF=1.00;MQ=43.95;QD=27.05;SOR=0.841	GT:AD:DP:GQ:PL	1/1:0,56:56:99:1543,168,0
2R	19909910	.	T	A	1300.77	.	AC=2;AF=1.00;AN=2;DP=49;ExcessHet=3.0103;FS=0.000;MLEAC=2;MLEAF=1.00;MQ=44.00;QD=26.55;SOR=0.733	GT:AD:DP:GQ:PL	1/1:0,49:49:99:1329,147,0
2R	19910133	.	G	A	1121.77	.	AC=2;AF=1.00;AN=2;DP=43;ExcessHet=3.0103;FS=0.000;MLEAC=2;MLEAF=1.00;MQ=44.00;QD=26.09;SOR=1.609	GT:AD:DP:GQ:PL	1/1:0,43:43:99:1150,128,0
2R	19910208	.	C	T	1646.77	.	AC=2;AF=1.00;AN=2;DP=38;ExcessHet=3.0103;FS=0.000;MLEAC=2;MLEAF=1.00;MQ=43.95;QD=33.69;SOR=1.329	GT:AD:DP:GQ:PL	1/1:0,38:38:99:1675,114,0
2R	19910216	.	G	GT	1666.73	.	AC=2;AF=1.00;AN=2;DP=38;ExcessHet=3.0103;FS=0.000;MLEAC=2;MLEAF=1.00;MQ=43.95;QD=25.02;SOR=1.329	GT:AD:DP:GQ:PL	1/1:0,38:38:99:1704,117,0
2R	19910396	.	A	G	1071.77	.	AC=2;AF=1.00;AN=2;DP=43;ExcessHet=3.0103;FS=0.000;MLEAC=2;MLEAF=1.00;MQ=43.50;QD=24.92;SOR=0.836	GT:AD:DP:GQ:PL	1/1:0,43:43:99:1100,128,0
2R	19910605	.	G	T	78.77	.	AC=1;AF=0.500;AN=2;BaseQRankSum=-2.372;ClippingRankSum=0.000;DP=52;ExcessHet=3.0103;FS=0.000;MLEAC=1;MLEAF=0.500;MQ=43.63;MQRankSum=-0.575;QD=1.51;ReadPosRankSum=-0.803;SOR=0.662	GT:AD:DP:GQ:PL	0/1:42,10:52:99:107,0,1000
2R	19910626	.	C	T	2183.77	.	AC=2;AF=1.00;AN=2;DP=53;ExcessHet=3.0103;FS=0.000;MLEAC=1;MLEAF=0.500;MQ=43.63;QD=31.25;SOR=1.230	GT:AD:DP:GQ:PL	1/1:0,51:51:99:2129,156,0
2R	19910636	.	G	T	2516.77	.	AC=2;AF=1.00;AN=2;DP=56;ExcessHet=3.0103;FS=0.000;MLEAC=2;MLEAF=1.00;MQ=43.90;QD=30.38;SOR=1.101	GT:AD:DP:GQ:PL	1/1:0,56:56:99:2545,172,0
2R	19910638	.	C	T	2491.77	.	AC=2;AF=1.00;AN=2;DP=55;ExcessHet=3.0103;FS=0.000;MLEAC=2;MLEAF=1.00;MQ=43.89;QD=34.77;SOR=1.061	GT:AD:DP:GQ:PL	1/1:0,55:55:99:2520,169,0
2R	19910639	.	A	T	2446.77	.	AC=2;AF=1.00;AN=2;DP=55;ExcessHet=3.0103;FS=0.000;MLEAC=2;MLEAF=1.00;MQ=43.89;QD=27.24;SOR=1.061	GT:AD:DP:GQ:PL	1/1:0,55:55:99:2475,166,0
2R	19910651	.	C	T	1847.77	.	AC=1;AF=0.500;AN=2;BaseQRankSum=2.749;ClippingRankSum=0.000;DP=55;ExcessHet=3.0103;FS=3.027;MLEAC=1;MLEAF=0.500;MQ=43.89;MQRankSum=2.247;QD=33.60;ReadPosRankSum=0.207;SOR=1.280	GT:AD:DP:GQ:PL	0/1:10,45:55:99:1876,0,261
2R	19910653	.	G	T	1847.77	.	AC=1;AF=0.500;AN=2;BaseQRankSum=3.470;ClippingRankSum=0.000;DP=55;ExcessHet=3.0103;FS=3.385;MLEAC=1;MLEAF=0.500;MQ=43.93;MQRankSum=1.333;QD=33.60;ReadPosRankSum=-0.512;SOR=1.245	GT:AD:DP:GQ:PL	0/1:9,46:55:99:1876,0,261
2R	19910699	.	G	A	1121.77	.	AC=1;AF=0.500;AN=2;BaseQRankSum=0.402;ClippingRankSum=0.000;DP=56;ExcessHet=3.0103;FS=1.506;MLEAC=1;MLEAF=0.500;MQ=43.90;MQRankSum=0.858;QD=20.03;ReadPosRankSum=0.011;SOR=1.241	GT:AD:DP:GQ:PL	0/1:9,47:56:99:1150,0,101
2R	19910715	.	AATCTGTTAAC	A	124.73	.	AC=1;AF=0.500;AN=2;BaseQRankSum=0.551;ClippingRankSum=0.000;DP=66;ExcessHet=3.0103;FS=0.000;MLEAC=1;MLEAF=0.500;MQ=43.88;MQRankSum=-0.784;QD=1.89;ReadPosRankSum=1.564;SOR=0.512	GT:AD:DP:GQ:PL	0/1:58,8:66:99:162,0,2348
2R	19910754	.	T	C	2773.77	.	AC=2;AF=1.00;AN=2;DP=62;ExcessHet=3.0103;FS=0.000;MLEAC=2;MLEAF=1.00;MQ=43.87;QD=27.24;SOR=0.758	GT:AD:DP:GQ:PL	1/1:0,62:62:99:2802,193,0
2R	19910762	.	A	T	2829.77	.	AC=2;AF=1.00;AN=2;DP=62;ExcessHet=3.0103;FS=0.000;MLEAC=2;MLEAF=1.00;MQ=43.84;QD=29.92;SOR=0.899	GT:AD:DP:GQ:PL	1/1:0,62:62:99:2858,193,0
2R	19910765	.	G	A	1371.77	.	AC=2;AF=1.00;AN=2;BaseQRankSum=-0.463;ClippingRankSum=0.000;DP=62;ExcessHet=3.0103;FS=1.904;MLEAC=2;MLEAF=1.00;MQ=43.84;MQRankSum=1.041;QD=22.13;ReadPosRankSum=0.595;SOR=0.880	GT:AD:DP:GQ:PL	1/1:5,57:62:65:1400,65,0
2R	19910822	.	G	T	2546.77	.	AC=2;AF=1.00;AN=2;DP=58;ExcessHet=3.0103;FS=0.000;MLEAC=2;MLEAF=1.00;MQ=43.93;QD=33.29;SOR=1.278	GT:AD:DP:GQ:PL	1/1:0,58:58:99:2575,178,0
2R	19910824	.	G	T	2476.77	.	AC=2;AF=1.00;AN=2;DP=59;ExcessHet=3.0103;FS=0.000;MLEAC=2;MLEAF=1.00;MQ=43.93;QD=26.12;SOR=1.302	GT:AD:DP:GQ:PL	1/1:0,58:58:99:2505,174,0
2R	19911156	.	C	T	1462.77	.	AC=2;AF=1.00;AN=2;DP=55;ExcessHet=3.0103;FS=0.000;MLEAC=2;MLEAF=1.00;MQ=43.96;QD=26.60;SOR=0.884	GT:AD:DP:GQ:PL	1/1:0,55:55:99:1491,165,0
2R	19911223	.	GTGCC	G	2249.73	.	AC=2;AF=1.00;AN=2;DP=52;ExcessHet=3.0103;FS=0.000;MLEAC=2;MLEAF=1.00;MQ=44.00;QD=28.43;SOR=0.813	GT:AD:DP:GQ:PL	1/1:0,51:51:99:2287,154,0
2R	19911268	.	T	A	1132.77	.	AC=2;AF=1.00;AN=2;DP=44;ExcessHet=3.0103;FS=0.000;MLEAC=2;MLEAF=1.00;MQ=44.00;QD=25.74;SOR=0.990	GT:AD:DP:GQ:PL	1/1:0,44:44:99:1161,131,0
2R	19911323	.	A	C	1058.77	.	AC=2;AF=1.00;AN=2;DP=41;ExcessHet=3.0103;FS=0.000;MLEAC=2;MLEAF=1.00;MQ=43.93;QD=26.47;SOR=0.793	GT:AD:DP:GQ:PL	1/1:0,40:40:99:1087,120,0
2R	19911325	.	GCTCTT	G	1644.73	.	AC=2;AF=1.00;AN=2;DP=40;ExcessHet=3.0103;FS=0.000;MLEAC=2;MLEAF=1.00;MQ=43.93;QD=33.09;SOR=0.693	GT:AD:DP:GQ:PL	1/1:0,38:38:99:1682,114,0
2R	19911417	.	T	TA	1674.73	.	AC=2;AF=1.00;AN=2;DP=51;ExcessHet=3.0103;FS=0.000;MLEAC=2;MLEAF=1.00;MQ=43.35;QD=32.84;SOR=1.314	GT:AD:DP:GQ:PL	1/1:0,51:51:99:1712,153,0
2R	19911428	.	T	C	1368.77	.	AC=2;AF=1.00;AN=2;DP=52;ExcessHet=3.0103;FS=0.000;MLEAC=2;MLEAF=1.00;MQ=43.36;QD=26.32;SOR=1.136	GT:AD:DP:GQ:PL	1/1:0,52:52:99:1397,156,0
2R	19911583	.	T	A	1346.77	.	AC=2;AF=1.00;AN=2;DP=51;ExcessHet=3.0103;FS=0.000;MLEAC=2;MLEAF=1.00;MQ=44.00;QD=26.41;SOR=1.201	GT:AD:DP:GQ:PL	1/1:0,51:51:99:1375,152,0
2R	19911595	.	T	A	1413.77	.	AC=2;AF=1.00;AN=2;DP=52;ExcessHet=3.0103;FS=0.000;MLEAC=2;MLEAF=1.00;MQ=44.00;QD=27.19;SOR=1.036	GT:AD:DP:GQ:PL	1/1:0,52:52:99:1442,156,0
2R	19911766	.	A	G	2439.77	.	AC=2;AF=1.00;AN=2;DP=56;ExcessHet=3.0103;FS=0.000;MLEAC=2;MLEAF=1.00;MQ=44.00;QD=29.51;SOR=0.841	GT:AD:DP:GQ:PL	1/1:0,56:56:99:2468,169,0
2R	19911773	.	G	C	2443.77	.	AC=2;AF=1.00;AN=2;DP=55;ExcessHet=3.0103;FS=0.000;MLEAC=2;MLEAF=1.00;MQ=44.00;QD=32.57;SOR=0.884	GT:AD:DP:GQ:PL	1/1:0,55:55:99:2472,169,0
2R	19911924	.	C	G	2045.77	.	AC=2;AF=1.00;AN=2;DP=47;ExcessHet=3.0103;FS=0.000;MLEAC=2;MLEAF=1.00;MQ=44.00;QD=30.51;SOR=0.780	GT:AD:DP:GQ:PL	1/1:0,46:46:99:2074,141,0
2R	19911928	.	G	A	2077.77	.	AC=2;AF=1.00;AN=2;DP=49;ExcessHet=3.0103;FS=0.000;MLEAC=2;MLEAF=1.00;MQ=44.00;QD=33.10;SOR=0.866	GT:AD:DP:GQ:PL	1/1:0,48:48:99:2106,144,0
2R	19911977	.	T	A	1208.77	.	AC=2;AF=1.00;AN=2;DP=45;ExcessHet=3.0103;FS=0.000;MLEAC=2;MLEAF=1.00;MQ=43.91;QD=26.86;SOR=0.929	GT:AD:DP:GQ:PL	1/1:0,45:45:99:1237,135,0
2R	19913757	.	C	T	1085.77	.	AC=2;AF=1.00;AN=2;BaseQRankSum=1.058;ClippingRankSum=0.000;DP=43;ExcessHet=3.0103;FS=0.000;MLEAC=2;MLEAF=1.00;MQ=43.30;MQRankSum=-0.110;QD=25.25;ReadPosRankSum=-0.490;SOR=0.360	GT:AD:DP:GQ:PL	1/1:1,42:43:99:1114,102,0
2R	19914398	.	C	G	1292.78	.	AC=2;AF=1.00;AN=2;BaseQRankSum=2.269;ClippingRankSum=0.000;DP=61;ExcessHet=3.0103;FS=1.731;MLEAC=2;MLEAF=1.00;MQ=44.00;MQRankSum=0.000;QD=21.19;ReadPosRankSum=-0.220;SOR=0.360	GT:AD:DP:GQ:PL	1/1:6,55:61:27:1321,27,0
2R	19922683	.	T	C	1022.77	.	AC=2;AF=1.00;AN=2;BaseQRankSum=-1.754;ClippingRankSum=0.000;DP=42;ExcessHet=3.0103;FS=3.575;MLEAC=2;MLEAF=1.00;MQ=43.84;MQRankSum=-0.187;QD=24.95;ReadPosRankSum=2.000;SOR=0.707	GT:AD:DP:GQ:PL	1/1:1,40:41:87:1051,87,0
2R	19922761	.	G	T	1239.77	.	AC=2;AF=1.00;AN=2;BaseQRankSum=-0.302;ClippingRankSum=0.000;DP=48;ExcessHet=3.0103;FS=0.000;MLEAC=2;MLEAF=1.00;MQ=43.96;MQRankSum=0.000;QD=25.83;ReadPosRankSum=-1.517;SOR=0.277	GT:AD:DP:GQ:PL	1/1:1,47:48:99:1268,116,0
2R	19922834	.	C	T	1140.77	.	AC=2;AF=1.00;AN=2;BaseQRankSum=-0.504;ClippingRankSum=0.000;DP=52;ExcessHet=3.0103;FS=0.000;MLEAC=2;MLEAF=1.00;MQ=43.96;MQRankSum=-0.217;QD=21.94;ReadPosRankSum=0.550;SOR=0.963	GT:AD:DP:GQ:PL	1/1:4,48:52:45:1169,45,0
2R	19922863	.	G	A	2058.85	.	AC=1;AF=0.500;AN=2;BaseQRankSum=1.266;ClippingRankSum=0.000;DP=54;ExcessHet=3.0103;FS=0.000;MLEAC=1;MLEAF=0.500;MQ=43.96;MQRankSum=-0.212;QD=36.08;ReadPosRankSum=-2.330;SOR=1.051	GT:AD:DP:GQ:PL	0/1:4,50:54:17:2087,0,17
2R	19922865	.	A	G	2108.10	.	AC=1;AF=0.500;AN=2;BaseQRankSum=0.017;ClippingRankSum=0.000;DP=54;ExcessHet=3.0103;FS=0.000;MLEAC=1;MLEAF=0.500;MQ=43.96;MQRankSum=-0.212;QD=36.13;ReadPosRankSum=-2.346;SOR=1.051	GT:AD:DP:GQ:PL	0/1:4,50:54:11:2136,0,11
2R	19922873	.	T	G	2040.10	.	AC=1;AF=0.500;AN=2;BaseQRankSum=-1.127;ClippingRankSum=0.000;DP=56;ExcessHet=3.0103;FS=0.000;MLEAC=1;MLEAF=0.500;MQ=43.46;MQRankSum=-0.534;QD=28.00;ReadPosRankSum=-2.562;SOR=1.036	GT:AD:DP:GQ:PL	0/1:4,52:56:11:2068,0,11
2R	19922905	.	A	T	1305.77	.	AC=2;AF=1.00;AN=2;BaseQRankSum=1.843;ClippingRankSum=0.000;DP=55;ExcessHet=3.0103;FS=0.000;MLEAC=2;MLEAF=1.00;MQ=43.45;MQRankSum=-0.540;QD=23.74;ReadPosRankSum=-0.778;SOR=0.900	GT:AD:DP:GQ:PL	1/1:4,51:55:57:1334,57,0
2R	19922943	.	A	AT	1212.73	.	AC=2;AF=1.00;AN=2;BaseQRankSum=-0.274;ClippingRankSum=0.000;DP=60;ExcessHet=3.0103;FS=3.084;MLEAC=2;MLEAF=1.00;MQ=43.50;MQRankSum=-0.346;QD=21.66;ReadPosRankSum=1.281;SOR=0.105	GT:AD:DP:GQ:PL	1/1:2,54:56:99:1250,120,0
2R	19922958	.	C	T	1530.77	.	AC=2;AF=1.00;AN=2;BaseQRankSum=0.529;ClippingRankSum=0.000;DP=58;ExcessHet=3.0103;FS=0.000;MLEAC=2;MLEAF=1.00;MQ=43.71;MQRankSum=-0.156;QD=26.39;ReadPosRankSum=1.286;SOR=0.267	GT:AD:DP:GQ:PL	1/1:1,57:58:99:1559,146,0
2R	19923192	.	C	G	654.98	.	AC=2;AF=1.00;AN=2;BaseQRankSum=-0.919;ClippingRankSum=0.000;DP=33;ExcessHet=3.0103;FS=2.582;MLEAC=2;MLEAF=1.00;MQ=43.94;MQRankSum=0.000;QD=20.47;ReadPosRankSum=-0.460;SOR=1.082	GT:AD:DP:GQ:PL	1/1:3,29:32:13:683,13,0
2R	19923249	.	C	G	748.98	.	AC=2;AF=1.00;AN=2;BaseQRankSum=1.447;ClippingRankSum=0.000;DP=36;ExcessHet=3.0103;FS=0.000;MLEAC=2;MLEAF=1.00;MQ=43.95;MQRankSum=0.000;QD=21.40;ReadPosRankSum=-0.368;SOR=0.756	GT:AD:DP:GQ:PL	1/1:4,31:35:13:777,13,0
2R	19923428	.	G	C	952.79	.	AC=1;AF=0.500;AN=2;BaseQRankSum=-1.619;ClippingRankSum=0.000;DP=49;ExcessHet=3.0103;FS=4.064;MLEAC=1;MLEAF=0.500;MQ=44.00;MQRankSum=0.000;QD=19.85;ReadPosRankSum=2.155;SOR=0.738	GT:AD:DP:GQ:PL	0/1:6,42:48:22:981,0,22
2R	19923496	.	C	T	1131.77	.	AC=2;AF=1.00;AN=2;BaseQRankSum=1.894;ClippingRankSum=0.000;DP=48;ExcessHet=3.0103;FS=1.998;MLEAC=2;MLEAF=1.00;MQ=43.96;MQRankSum=-0.229;QD=24.08;ReadPosRankSum=-0.325;SOR=1.312	GT:AD:DP:GQ:PL	1/1:4,43:47:32:1160,32,0
2R	19923522	.	C	T	1094.77	.	AC=2;AF=1.00;AN=2;BaseQRankSum=2.145;ClippingRankSum=0.000;DP=48;ExcessHet=3.0103;FS=0.000;MLEAC=2;MLEAF=1.00;MQ=43.96;MQRankSum=-0.226;QD=22.81;ReadPosRankSum=-0.275;SOR=0.990	GT:AD:DP:GQ:PL	1/1:4,44:48:38:1123,38,0
2R	19923539	.	T	C	1167.78	.	AC=2;AF=1.00;AN=2;BaseQRankSum=2.050;ClippingRankSum=0.000;DP=54;ExcessHet=3.0103;FS=1.924;MLEAC=2;MLEAF=1.00;MQ=43.93;MQRankSum=-0.258;QD=22.03;ReadPosRankSum=-0.270;SOR=0.904	GT:AD:DP:GQ:PL	1/1:5,48:53:26:1196,26,0
2R	19924009	.	G	A	1382.74	.	AC=2;AF=1.00;AN=2;BaseQRankSum=0.594;ClippingRankSum=0.000;DP=66;ExcessHet=3.0103;FS=0.000;MLEAC=2;MLEAF=1.00;MQ=43.91;MQRankSum=-0.577;QD=20.95;ReadPosRankSum=0.346;SOR=0.845	GT:AD:DP:GQ:PL	1/1:7,59:66:6:1410,6,0
2R	19924067	.	T	A	1244.77	.	AC=2;AF=1.00;AN=2;BaseQRankSum=0.991;ClippingRankSum=0.000;DP=56;ExcessHet=3.0103;FS=2.050;MLEAC=2;MLEAF=1.00;MQ=43.93;MQRankSum=-0.350;QD=22.63;ReadPosRankSum=-1.040;SOR=0.311	GT:AD:DP:GQ:PL	1/1:4,51:55:55:1273,55,0
2R	19924091	.	T	C	1128.90	.	AC=2;AF=1.00;AN=2;BaseQRankSum=-2.037;ClippingRankSum=0.000;DP=55;ExcessHet=3.0103;FS=0.000;MLEAC=2;MLEAF=1.00;MQ=44.00;MQRankSum=0.000;QD=20.91;ReadPosRankSum=1.469;SOR=0.682	GT:AD:DP:GQ:PL	1/1:5,49:54:15:1157,15,0
2R	19924518	.	T	A	1527.77	.	AC=2;AF=1.00;AN=2;BaseQRankSum=2.432;ClippingRankSum=0.000;DP=70;ExcessHet=3.0103;FS=1.684;MLEAC=2;MLEAF=1.00;MQ=43.94;MQRankSum=-0.403;QD=22.14;ReadPosRankSum=0.677;SOR=0.360	GT:AD:DP:GQ:PL	1/1:6,63:69:46:1556,46,0
2R	19924612	.	G	A	1679.77	.	AC=2;AF=1.00;AN=2;BaseQRankSum=0.983;ClippingRankSum=0.000;DP=76;ExcessHet=3.0103;FS=3.662;MLEAC=2;MLEAF=1.00;MQ=43.97;MQRankSum=-0.273;QD=22.10;ReadPosRankSum=-0.042;SOR=0.361	GT:AD:DP:GQ:PL	1/1:7,69:76:39:1708,39,0
2R	19924777	.	A	T	2558.77	.	AC=2;AF=1.00;AN=2;DP=57;ExcessHet=3.0103;FS=0.000;MLEAC=2;MLEAF=1.00;MQ=43.97;QD=26.60;SOR=0.800	GT:AD:DP:GQ:PL	1/1:0,57:57:99:2587,177,0
2R	19924779	.	G	C	2137.77	.	AC=1;AF=0.500;AN=2;BaseQRankSum=0.747;ClippingRankSum=0.000;DP=59;ExcessHet=3.0103;FS=1.801;MLEAC=1;MLEAF=0.500;MQ=43.97;MQRankSum=-0.243;QD=24.66;ReadPosRankSum=-0.274;SOR=0.639	GT:AD:DP:GQ:PL	0/1:5,54:59:48:2166,0,48
2R	19924820	.	T	A	1670.77	.	AC=2;AF=1.00;AN=2;BaseQRankSum=-0.397;ClippingRankSum=0.000;DP=70;ExcessHet=3.0103;FS=2.101;MLEAC=2;MLEAF=1.00;MQ=43.94;MQRankSum=-0.307;QD=23.87;ReadPosRankSum=0.127;SOR=0.248	GT:AD:DP:GQ:PL	1/1:4,66:70:92:1699,92,0
2R	19924890	.	T	C	2502.77	.	AC=2;AF=1.00;AN=2;DP=58;ExcessHet=3.0103;FS=0.000;MLEAC=2;MLEAF=1.00;MQ=43.97;QD=23.24;SOR=1.179	GT:AD:DP:GQ:PL	1/1:0,58:58:99:2531,178,0
2R	19924895	.	A	C	2480.77	.	AC=2;AF=1.00;AN=2;DP=57;ExcessHet=3.0103;FS=0.000;MLEAC=2;MLEAF=1.00;MQ=43.97;QD=28.02;SOR=1.047	GT:AD:DP:GQ:PL	1/1:0,57:57:99:2509,175,0
2R	19924939	.	A	G	2360.77	.	AC=2;AF=1.00;AN=2;DP=55;ExcessHet=3.0103;FS=0.000;MLEAC=2;MLEAF=1.00;MQ=43.93;QD=30.86;SOR=1.262	GT:AD:DP:GQ:PL	1/1:0,55:55:99:2389,166,0
2R	19924948	.	A	T	2442.77	.	AC=2;AF=1.00;AN=2;DP=57;ExcessHet=3.0103;FS=0.000;MLEAC=2;MLEAF=1.00;MQ=43.70;QD=32.18;SOR=1.238	GT:AD:DP:GQ:PL	1/1:0,57:57:99:2471,175,0
2R	19925060	.	C	CCTCCCT	1987.73	.	AC=2;AF=1.00;AN=2;BaseQRankSum=0.359;ClippingRankSum=0.000;DP=50;ExcessHet=3.0103;FS=0.000;MLEAC=2;MLEAF=1.00;MQ=43.67;MQRankSum=-0.548;QD=31.43;ReadPosRankSum=-0.516;SOR=1.329	GT:AD:DP:GQ:PL	1/1:2,46:48:57:2025,57,0
2R	19925068	.	T	C	1932.77	.	AC=2;AF=1.00;AN=2;BaseQRankSum=0.000;ClippingRankSum=0.000;DP=50;ExcessHet=3.0103;FS=0.000;MLEAC=2;MLEAF=1.00;MQ=43.04;MQRankSum=-0.638;QD=30.66;ReadPosRankSum=-0.910;SOR=1.251	GT:AD:DP:GQ:PL	1/1:2,47:49:57:1961,57,0
2R	19925092	.	C	T	1128.77	.	AC=2;AF=1.00;AN=2;BaseQRankSum=-0.750;ClippingRankSum=0.000;DP=49;ExcessHet=3.0103;FS=0.000;MLEAC=2;MLEAF=1.00;MQ=43.12;MQRankSum=-0.597;QD=23.52;ReadPosRankSum=-0.983;SOR=1.085	GT:AD:DP:GQ:PL	1/1:2,46:48:88:1157,88,0
2R	19925230	.	GGGCGGGTA	G	1954.73	.	AC=2;AF=1.00;AN=2;DP=46;ExcessHet=3.0103;FS=0.000;MLEAC=2;MLEAF=1.00;MQ=43.27;QD=32.24;SOR=0.829	GT:AD:DP:GQ:PL	1/1:0,45:45:99:1992,135,0
2R	19925257	.	A	T	909.94	.	AC=1;AF=0.500;AN=2;BaseQRankSum=0.347;ClippingRankSum=0.000;DP=45;ExcessHet=3.0103;FS=3.830;MLEAC=1;MLEAF=0.500;MQ=43.26;MQRankSum=0.677;QD=20.22;ReadPosRankSum=-1.570;SOR=0.531	GT:AD:DP:GQ:PL	0/1:6,39:45:14:938,0,14
2R	19925283	.	GT	G	67.73	.	AC=1;AF=0.500;AN=2;BaseQRankSum=-1.675;ClippingRankSum=0.000;DP=46;ExcessHet=3.0103;FS=10.069;MLEAC=1;MLEAF=0.500;MQ=43.27;MQRankSum=0.459;QD=1.47;ReadPosRankSum=1.132;SOR=2.565	GT:AD:DP:GQ:PL	0/1:39,7:46:99:105,0,1212
2R	19925304	.	C	CTGCTGT	2201.73	.	AC=2;AF=1.00;AN=2;DP=50;ExcessHet=3.0103;FS=0.000;MLEAC=2;MLEAF=1.00;MQ=43.45;QD=29.32;SOR=1.112	GT:AD:DP:GQ:PL	1/1:0,49:49:99:2239,150,0
2R	19925355	.	C	A	1160.77	.	AC=2;AF=1.00;AN=2;DP=43;ExcessHet=3.0103;FS=0.000;MLEAC=2;MLEAF=1.00;MQ=43.73;QD=26.99;SOR=1.312	GT:AD:DP:GQ:PL	1/1:0,43:43:99:1189,129,0
2R	19925424	.	G	C	1831.77	.	AC=2;AF=1.00;AN=2;BaseQRankSum=0.722;ClippingRankSum=0.000;DP=49;ExcessHet=3.0103;FS=2.652;MLEAC=2;MLEAF=1.00;MQ=43.92;MQRankSum=-0.308;QD=25.80;ReadPosRankSum=2.216;SOR=0.150	GT:AD:DP:GQ:PL	1/1:3,45:48:90:1860,90,0
2R	19925441	.	A	G	1847.77	.	AC=2;AF=1.00;AN=2;BaseQRankSum=1.590;ClippingRankSum=0.000;DP=46;ExcessHet=3.0103;FS=0.000;MLEAC=2;MLEAF=1.00;MQ=43.87;MQRankSum=-0.178;QD=27.46;ReadPosRankSum=0.655;SOR=0.409	GT:AD:DP:GQ:PL	1/1:1,44:45:99:1876,120,0
2R	19925535	.	C	CT	2118.73	.	AC=1;AF=0.500;AN=2;BaseQRankSum=0.494;ClippingRankSum=0.000;DP=61;ExcessHet=3.0103;FS=0.000;MLEAC=1;MLEAF=0.500;MQ=43.42;MQRankSum=-1.140;QD=34.73;ReadPosRankSum=-0.662;SOR=0.746	GT:AD:DP:GQ:PL	0/1:9,52:61:99:2156,0,304
2R	19925537	.	A	T	2127.77	.	AC=1;AF=0.500;AN=2;BaseQRankSum=3.323;ClippingRankSum=0.000;DP=61;ExcessHet=3.0103;FS=0.000;MLEAC=1;MLEAF=0.500;MQ=43.42;MQRankSum=-1.140;QD=34.88;ReadPosRankSum=-0.539;SOR=0.746	GT:AD:DP:GQ:PL	0/1:9,52:61:99:2156,0,304
2R	19925687	.	A	G	1821.77	.	AC=2;AF=1.00;AN=2;DP=69;ExcessHet=3.0103;FS=0.000;MLEAC=2;MLEAF=1.00;MQ=43.94;QD=26.40;SOR=0.910	GT:AD:DP:GQ:PL	1/1:0,69:69:99:1850,205,0
2R	19925842	.	A	C	1620.77	.	AC=2;AF=1.00;AN=2;DP=61;ExcessHet=3.0103;FS=0.000;MLEAC=2;MLEAF=1.00;MQ=43.94;QD=26.57;SOR=0.725	GT:AD:DP:GQ:PL	1/1:0,61:61:99:1649,182,0
2R	19925874	.	A	G	2599.77	.	AC=2;AF=1.00;AN=2;DP=60;ExcessHet=3.0103;FS=0.000;MLEAC=2;MLEAF=1.00;MQ=43.93;QD=33.83;SOR=0.760	GT:AD:DP:GQ:PL	1/1:0,60:60:99:2628,181,0
2R	19925880	.	A	G	2666.77	.	AC=2;AF=1.00;AN=2;DP=62;ExcessHet=3.0103;FS=0.000;MLEAC=2;MLEAF=1.00;MQ=43.94;QD=30.90;SOR=0.758	GT:AD:DP:GQ:PL	1/1:0,62:62:99:2695,187,0
2R	19926007	.	G	A	1962.77	.	AC=2;AF=1.00;AN=2;BaseQRankSum=-0.553;ClippingRankSum=0.000;DP=49;ExcessHet=3.0103;FS=3.100;MLEAC=2;MLEAF=1.00;MQ=43.84;MQRankSum=-0.304;QD=32.19;ReadPosRankSum=-0.936;SOR=0.179	GT:AD:DP:GQ:PL	1/1:2,47:49:49:1991,49,0
2R	19926012	.	C	T	1962.77	.	AC=2;AF=1.00;AN=2;BaseQRankSum=-0.314;ClippingRankSum=0.000;DP=49;ExcessHet=3.0103;FS=3.100;MLEAC=2;MLEAF=1.00;MQ=43.84;MQRankSum=-0.304;QD=26.75;ReadPosRankSum=-1.011;SOR=0.179	GT:AD:DP:GQ:PL	1/1:2,47:49:49:1991,49,0
2R	19926094	.	G	A	1747.77	.	AC=1;AF=0.500;AN=2;BaseQRankSum=0.508;ClippingRankSum=0.000;DP=52;ExcessHet=3.0103;FS=3.501;MLEAC=1;MLEAF=0.500;MQ=43.81;MQRankSum=-0.851;QD=33.61;ReadPosRankSum=-1.523;SOR=0.758	GT:AD:DP:GQ:PL	0/1:8,44:52:99:1776,0,260
2R	19926101	.	T	G	1732.77	.	AC=1;AF=0.500;AN=2;BaseQRankSum=1.466;ClippingRankSum=0.000;DP=51;ExcessHet=3.0103;FS=3.242;MLEAC=1;MLEAF=0.500;MQ=43.81;MQRankSum=-0.928;QD=33.98;ReadPosRankSum=-1.224;SOR=1.023	GT:AD:DP:GQ:PL	0/1:9,42:51:99:1761,0,305
2R	19926106	.	T	TTTGG	1685.73	.	AC=1;AF=0.500;AN=2;BaseQRankSum=0.516;ClippingRankSum=0.000;DP=49;ExcessHet=3.0103;FS=3.281;MLEAC=1;MLEAF=0.500;MQ=43.80;MQRankSum=-0.952;QD=34.40;ReadPosRankSum=-1.149;SOR=1.050	GT:AD:DP:GQ:PL	0/1:9,40:49:99:1723,0,308
2R	19926197	.	T	C	1370.78	.	AC=2;AF=1.00;AN=2;BaseQRankSum=1.198;ClippingRankSum=0.000;DP=61;ExcessHet=3.0103;FS=0.000;MLEAC=2;MLEAF=1.00;MQ=43.51;MQRankSum=-0.549;QD=22.47;ReadPosRankSum=2.339;SOR=0.804	GT:AD:DP:GQ:PL	1/1:6,55:61:24:1399,24,0
2R	19926697	.	C	T	1149.77	.	AC=1;AF=0.500;AN=2;BaseQRankSum=0.464;ClippingRankSum=0.000;DP=59;ExcessHet=3.0103;FS=18.516;MLEAC=1;MLEAF=0.500;MQ=44.00;MQRankSum=0.000;QD=19.82;ReadPosRankSum=-1.204;SOR=1.185	GT:AD:DP:GQ:PL	0/1:10,48:58:99:1178,0,100
2R	19926712	.	T	C	2180.77	.	AC=2;AF=1.00;AN=2;DP=54;ExcessHet=3.0103;FS=0.000;MLEAC=2;MLEAF=1.00;MQ=44.00;QD=23.80;SOR=0.808	GT:AD:DP:GQ:PL	1/1:0,53:53:99:2209,159,0
2R	19926724	.	G	T	1079.77	.	AC=1;AF=0.500;AN=2;BaseQRankSum=1.927;ClippingRankSum=0.000;DP=57;ExcessHet=3.0103;FS=11.102;MLEAC=1;MLEAF=0.500;MQ=44.00;MQRankSum=0.000;QD=19.28;ReadPosRankSum=-0.253;SOR=0.568	GT:AD:DP:GQ:PL	0/1:10,46:56:84:1108,0,84
2R	19926754	.	G	A	1173.77	.	AC=1;AF=0.500;AN=2;BaseQRankSum=2.461;ClippingRankSum=0.000;DP=59;ExcessHet=3.0103;FS=5.795;MLEAC=1;MLEAF=0.500;MQ=44.00;MQRankSum=0.000;QD=20.24;ReadPosRankSum=0.504;SOR=0.169	GT:AD:DP:GQ:PL	0/1:8,50:58:34:1202,0,34
2R	19926990	.	A	T	1401.77	.	AC=2;AF=1.00;AN=2;BaseQRankSum=0.985;ClippingRankSum=0.000;DP=58;ExcessHet=3.0103;FS=6.108;MLEAC=2;MLEAF=1.00;MQ=44.00;MQRankSum=0.000;QD=24.17;ReadPosRankSum=0.462;SOR=0.074	GT:AD:DP:GQ:PL	1/1:3,55:58:92:1430,92,0
2R	19927653	.	G	A	1652.77	.	AC=2;AF=1.00;AN=2;DP=62;ExcessHet=3.0103;FS=0.000;MLEAC=2;MLEAF=1.00;MQ=44.00;QD=26.66;SOR=0.899	GT:AD:DP:GQ:PL	1/1:0,62:62:99:1681,186,0
2R	19927667	.	C	T	1514.77	.	AC=2;AF=1.00;AN=2;DP=59;ExcessHet=3.0103;FS=0.000;MLEAC=2;MLEAF=1.00;MQ=43.97;QD=25.67;SOR=0.871	GT:AD:DP:GQ:PL	1/1:0,59:59:99:1543,176,0
2R	19927781	.	GGGT	G	2796.73	.	AC=2;AF=1.00;AN=2;DP=62;ExcessHet=3.0103;FS=0.000;MLEAC=2;MLEAF=1.00;MQ=43.62;QD=33.68;SOR=0.693	GT:AD:DP:GQ:PL	1/1:0,62:62:99:2834,190,0
2R	19927787	.	T	TGTCAGA	2931.73	.	AC=2;AF=1.00;AN=2;DP=62;ExcessHet=3.0103;FS=0.000;MLEAC=2;MLEAF=1.00;MQ=43.62;QD=28.51;SOR=0.693	GT:AD:DP:GQ:PL	1/1:0,62:62:99:2969,199,0
2R	19927791	.	AT	A	2656.73	.	AC=2;AF=1.00;AN=2;DP=56;ExcessHet=3.0103;FS=0.000;MLEAC=2;MLEAF=1.00;MQ=43.58;QD=26.98;SOR=0.765	GT:AD:DP:GQ:PL	1/1:0,56:56:99:2694,181,0
2R	19927795	.	G	C	2440.77	.	AC=2;AF=1.00;AN=2;DP=55;ExcessHet=3.0103;FS=0.000;MLEAC=2;MLEAF=1.00;MQ=43.57;QD=25.48;SOR=0.729	GT:AD:DP:GQ:PL	1/1:0,55:55:99:2469,166,0
2R	19928020	.	T	TGTTGTGTGTAAAG	2893.73	.	AC=2;AF=1.00;AN=2;DP=60;ExcessHet=3.0103;FS=0.000;MLEAC=2;MLEAF=1.00;MQ=44.60;QD=31.44;SOR=0.871	GT:AD:DP:GQ:PL	1/1:0,59:59:99:2931,198,0
2R	19928474	.	G	A	1094.77	.	AC=2;AF=1.00;AN=2;BaseQRankSum=0.060;ClippingRankSum=0.000;DP=45;ExcessHet=3.0103;FS=0.000;MLEAC=2;MLEAF=1.00;MQ=43.84;MQRankSum=-0.108;QD=24.33;ReadPosRankSum=-0.814;SOR=0.941	GT:AD:DP:GQ:PL	1/1:2,43:45:80:1123,80,0
2R	19929057	.	A	T	1440.77	.	AC=2;AF=1.00;AN=2;DP=52;ExcessHet=3.0103;FS=0.000;MLEAC=2;MLEAF=1.00;MQ=43.83;QD=27.71;SOR=1.036	GT:AD:DP:GQ:PL	1/1:0,52:52:99:1469,156,0
2R	19929199	.	T	TCC	883.73	.	AC=1;AF=0.500;AN=2;BaseQRankSum=-0.651;ClippingRankSum=0.000;DP=41;ExcessHet=3.0103;FS=2.127;MLEAC=1;MLEAF=0.500;MQ=43.81;MQRankSum=-0.598;QD=25.99;ReadPosRankSum=1.982;SOR=0.278	GT:AD:DP:GQ:PL	0/1:4,30:34:34:921,0,34
2R	19929311	.	C	G	1139.77	.	AC=2;AF=1.00;AN=2;DP=40;ExcessHet=3.0103;FS=0.000;MLEAC=2;MLEAF=1.00;MQ=43.71;QD=28.49;SOR=0.793	GT:AD:DP:GQ:PL	1/1:0,40:40:99:1168,120,0
2R	19929377	.	G	T	911.77	.	AC=2;AF=1.00;AN=2;DP=32;ExcessHet=3.0103;FS=0.000;MLEAC=2;MLEAF=1.00;MQ=43.76;QD=28.49;SOR=0.818	GT:AD:DP:GQ:PL	1/1:0,32:32:96:940,96,0
2R	19929403	.	C	T	860.77	.	AC=2;AF=1.00;AN=2;BaseQRankSum=1.296;ClippingRankSum=0.000;DP=35;ExcessHet=3.0103;FS=3.680;MLEAC=2;MLEAF=1.00;MQ=43.89;MQRankSum=0.000;QD=24.59;ReadPosRankSum=-0.644;SOR=0.793	GT:AD:DP:GQ:PL	1/1:1,34:35:79:889,79,0
2R	19929459	.	C	A	795.84	.	AC=2;AF=1.00;AN=2;BaseQRankSum=1.069;ClippingRankSum=0.000;DP=36;ExcessHet=3.0103;FS=0.000;MLEAC=2;MLEAF=1.00;MQ=44.00;MQRankSum=0.000;QD=22.11;ReadPosRankSum=1.226;SOR=1.418	GT:AD:DP:GQ:PL	1/1:2,34:36:18:824,18,0
2R	19929546	.	T	C	1139.77	.	AC=2;AF=1.00;AN=2;DP=42;ExcessHet=3.0103;FS=0.000;MLEAC=2;MLEAF=1.00;MQ=43.37;QD=27.14;SOR=0.693	GT:AD:DP:GQ:PL	1/1:0,42:42:99:1168,126,0
2R	19929646	.	A	G	765.77	.	AC=2;AF=1.00;AN=2;BaseQRankSum=0.226;ClippingRankSum=0.000;DP=33;ExcessHet=3.0103;FS=0.000;MLEAC=2;MLEAF=1.00;MQ=43.94;MQRankSum=0.000;QD=23.93;ReadPosRankSum=-0.593;SOR=0.379	GT:AD:DP:GQ:PL	1/1:1,31:32:67:794,67,0
2R	19929674	.	T	G	763.77	.	AC=2;AF=1.00;AN=2;BaseQRankSum=0.863;ClippingRankSum=0.000;DP=34;ExcessHet=3.0103;FS=0.000;MLEAC=2;MLEAF=1.00;MQ=43.94;MQRankSum=-0.125;QD=22.46;ReadPosRankSum=0.487;SOR=0.957	GT:AD:DP:GQ:PL	1/1:2,32:34:46:792,46,0
2R	19929693	.	T	C	670.77	.	AC=2;AF=1.00;AN=2;BaseQRankSum=-1.341;ClippingRankSum=0.000;DP=32;ExcessHet=3.0103;FS=0.000;MLEAC=2;MLEAF=1.00;MQ=43.94;MQRankSum=-0.129;QD=20.96;ReadPosRankSum=0.758;SOR=0.693	GT:AD:DP:GQ:PL	1/1:2,30:32:37:699,37,0
2R	19929816	.	T	A	2258.77	.	AC=2;AF=1.00;AN=2;BaseQRankSum=-1.024;ClippingRankSum=0.000;DP=56;ExcessHet=3.0103;FS=0.000;MLEAC=2;MLEAF=1.00;MQ=43.97;MQRankSum=-0.159;QD=29.22;ReadPosRankSum=1.549;SOR=0.693	GT:AD:DP:GQ:PL	1/1:3,53:56:37:2287,37,0
2R	19929818	.	G	T	2346.77	.	AC=2;AF=1.00;AN=2;BaseQRankSum=0.019;ClippingRankSum=0.000;DP=57;ExcessHet=3.0103;FS=0.000;MLEAC=2;MLEAF=1.00;MQ=43.97;MQRankSum=-0.157;QD=29.39;ReadPosRankSum=1.315;SOR=0.723	GT:AD:DP:GQ:PL	1/1:3,54:57:46:2375,46,0
2R	19929821	.	T	G	2415.77	.	AC=2;AF=1.00;AN=2;BaseQRankSum=-1.517;ClippingRankSum=0.000;DP=61;ExcessHet=3.0103;FS=0.000;MLEAC=2;MLEAF=1.00;MQ=43.94;MQRankSum=-0.270;QD=33.41;ReadPosRankSum=0.679;SOR=0.693	GT:AD:DP:GQ:PL	1/1:3,58:61:52:2444,52,0
2R	19929899	.	C	T	2446.77	.	AC=2;AF=1.00;AN=2;BaseQRankSum=-1.355;ClippingRankSum=0.000;DP=61;ExcessHet=3.0103;FS=2.440;MLEAC=2;MLEAF=1.00;MQ=43.86;MQRankSum=-0.428;QD=28.60;ReadPosRankSum=0.335;SOR=0.877	GT:AD:DP:GQ:PL	1/1:3,58:61:49:2475,49,0
2R	19929900	.	T	C	2446.77	.	AC=2;AF=1.00;AN=2;BaseQRankSum=-1.023;ClippingRankSum=0.000;DP=61;ExcessHet=3.0103;FS=2.440;MLEAC=2;MLEAF=1.00;MQ=43.86;MQRankSum=-0.428;QD=34.86;ReadPosRankSum=0.352;SOR=0.877	GT:AD:DP:GQ:PL	1/1:3,58:61:49:2475,49,0
2R	19929909	.	T	G	2442.77	.	AC=2;AF=1.00;AN=2;BaseQRankSum=0.054;ClippingRankSum=0.000;DP=59;ExcessHet=3.0103;FS=2.306;MLEAC=2;MLEAF=1.00;MQ=43.85;MQRankSum=-0.436;QD=33.12;ReadPosRankSum=0.541;SOR=0.673	GT:AD:DP:GQ:PL	1/1:3,56:59:52:2471,52,0
2R	19929925	.	T	A	1481.77	.	AC=2;AF=1.00;AN=2;BaseQRankSum=1.335;ClippingRankSum=0.000;DP=60;ExcessHet=3.0103;FS=2.340;MLEAC=2;MLEAF=1.00;MQ=43.85;MQRankSum=-0.432;QD=24.70;ReadPosRankSum=1.242;SOR=0.720	GT:AD:DP:GQ:PL	1/1:3,57:60:98:1510,98,0
2R	19929943	.	T	C	1485.77	.	AC=2;AF=1.00;AN=2;BaseQRankSum=-1.796;ClippingRankSum=0.000;DP=64;ExcessHet=3.0103;FS=2.210;MLEAC=2;MLEAF=1.00;MQ=43.89;MQRankSum=-0.350;QD=23.58;ReadPosRankSum=1.411;SOR=0.554	GT:AD:DP:GQ:PL	1/1:3,60:63:99:1514,103,0
2R	19930100	.	T	C	1705.77	.	AC=2;AF=1.00;AN=2;DP=64;ExcessHet=3.0103;FS=0.000;MLEAC=2;MLEAF=1.00;MQ=44.00;QD=26.65;SOR=0.822	GT:AD:DP:GQ:PL	1/1:0,64:64:99:1734,191,0
2R	19930260	.	C	T	1687.77	.	AC=2;AF=1.00;AN=2;DP=58;ExcessHet=3.0103;FS=0.000;MLEAC=2;MLEAF=1.00;MQ=43.97;QD=29.10;SOR=0.836	GT:AD:DP:GQ:PL	1/1:0,58:58:99:1716,174,0
2R	19930302	.	C	T	990.77	.	AC=1;AF=0.500;AN=2;BaseQRankSum=0.144;ClippingRankSum=0.000;DP=50;ExcessHet=3.0103;FS=1.438;MLEAC=1;MLEAF=0.500;MQ=44.00;MQRankSum=0.000;QD=19.82;ReadPosRankSum=-0.636;SOR=1.005	GT:AD:DP:GQ:PL	0/1:8,42:50:74:1019,0,74
2R	19930535	.	G	T	38.77	.	AC=1;AF=0.500;AN=2;BaseQRankSum=-1.058;ClippingRankSum=0.000;DP=51;ExcessHet=3.0103;FS=0.000;MLEAC=1;MLEAF=0.500;MQ=44.00;MQRankSum=0.000;QD=0.78;ReadPosRankSum=0.229;SOR=0.471	GT:AD:DP:GQ:PL	0/1:42,8:50:67:67,0,982
2R	19930685	.	A	C	1629.77	.	AC=2;AF=1.00;AN=2;DP=60;ExcessHet=3.0103;FS=0.000;MLEAC=2;MLEAF=1.00;MQ=43.87;QD=27.62;SOR=1.034	GT:AD:DP:GQ:PL	1/1:0,59:59:99:1658,177,0
2R	19930744	.	T	C	1454.77	.	AC=2;AF=1.00;AN=2;DP=55;ExcessHet=3.0103;FS=0.000;MLEAC=2;MLEAF=1.00;MQ=43.96;QD=26.45;SOR=1.262	GT:AD:DP:GQ:PL	1/1:0,55:55:99:1483,164,0
2R	19931413	.	G	A	187.77	.	AC=1;AF=0.500;AN=2;BaseQRankSum=0.017;ClippingRankSum=0.000;DP=41;ExcessHet=3.0103;FS=1.620;MLEAC=1;MLEAF=0.500;MQ=43.15;MQRankSum=-1.098;QD=4.58;ReadPosRankSum=1.079;SOR=0.299	GT:AD:DP:GQ:PL	0/1:33,8:41:99:216,0,2791
2R	19931426	.	C	T	163.77	.	AC=1;AF=0.500;AN=2;BaseQRankSum=2.235;ClippingRankSum=0.000;DP=38;ExcessHet=3.0103;FS=0.000;MLEAC=1;MLEAF=0.500;MQ=43.50;MQRankSum=-0.193;QD=4.31;ReadPosRankSum=1.382;SOR=0.507	GT:AD:DP:GQ:PL	0/1:31,7:38:99:192,0,2934
2R	19931431	.	A	G	214.77	.	AC=1;AF=0.500;AN=2;BaseQRankSum=2.495;ClippingRankSum=0.000;DP=36;ExcessHet=3.0103;FS=1.586;MLEAC=1;MLEAF=0.500;MQ=43.39;MQRankSum=-0.794;QD=5.97;ReadPosRankSum=0.429;SOR=0.368	GT:AD:DP:GQ:PL	0/1:28,8:36:99:243,0,2781
2R	19931455	.	C	A	160.77	.	AC=1;AF=0.500;AN=2;BaseQRankSum=2.525;ClippingRankSum=0.000;DP=41;ExcessHet=3.0103;FS=3.873;MLEAC=1;MLEAF=0.500;MQ=43.47;MQRankSum=-1.473;QD=3.92;ReadPosRankSum=0.894;SOR=1.253	GT:AD:DP:GQ:PL	0/1:35,6:41:99:189,0,2701
2R	19931640	.	T	C	2380.77	.	AC=2;AF=1.00;AN=2;DP=54;ExcessHet=3.0103;FS=0.000;MLEAC=2;MLEAF=1.00;MQ=43.86;QD=34.57;SOR=1.445	GT:AD:DP:GQ:PL	1/1:0,54:54:99:2409,169,0
2R	19931645	.	A	G	2422.77	.	AC=2;AF=1.00;AN=2;DP=57;ExcessHet=3.0103;FS=0.000;MLEAC=2;MLEAF=1.00;MQ=43.86;QD=32.24;SOR=1.569	GT:AD:DP:GQ:PL	1/1:0,57:57:99:2451,172,0
2R	19931800	.	C	T	1312.77	.	AC=2;AF=1.00;AN=2;BaseQRankSum=-1.477;ClippingRankSum=0.000;DP=58;ExcessHet=3.0103;FS=0.000;MLEAC=2;MLEAF=1.00;MQ=43.93;MQRankSum=4.321;QD=23.03;ReadPosRankSum=2.428;SOR=0.521	GT:AD:DP:GQ:PL	1/1:3,54:57:85:1341,85,0
2R	19932368	.	A	G	1203.77	.	AC=2;AF=1.00;AN=2;BaseQRankSum=-2.201;ClippingRankSum=0.000;DP=51;ExcessHet=3.0103;FS=0.000;MLEAC=2;MLEAF=1.00;MQ=43.70;MQRankSum=-0.101;QD=23.60;ReadPosRankSum=-0.575;SOR=0.733	GT:AD:DP:GQ:PL	1/1:2,49:51:95:1232,95,0
2R	19933768	.	T	G	1247.77	.	AC=2;AF=1.00;AN=2;BaseQRankSum=-0.102;ClippingRankSum=0.000;DP=57;ExcessHet=3.0103;FS=0.000;MLEAC=2;MLEAF=1.00;MQ=43.93;MQRankSum=-0.398;QD=21.89;ReadPosRankSum=1.341;SOR=0.871	GT:AD:DP:GQ:PL	1/1:5,52:57:36:1276,36,0
2R	19934057	.	A	G	51.77	.	AC=1;AF=0.500;AN=2;BaseQRankSum=-2.870;ClippingRankSum=0.000;DP=62;ExcessHet=3.0103;FS=6.958;MLEAC=1;MLEAF=0.500;MQ=43.94;MQRankSum=-1.906;QD=0.83;ReadPosRankSum=1.442;SOR=2.303	GT:AD:DP:GQ:PL	0/1:56,6:62:80:80,0,2338
2R	19934061	.	C	T	51.77	.	AC=1;AF=0.500;AN=2;BaseQRankSum=1.026;ClippingRankSum=0.000;DP=62;ExcessHet=3.0103;FS=6.958;MLEAC=1;MLEAF=0.500;MQ=43.94;MQRankSum=-1.906;QD=0.83;ReadPosRankSum=1.560;SOR=2.303	GT:AD:DP:GQ:PL	0/1:56,6:62:80:80,0,2340
2R	19934094	.	A	G	1433.77	.	AC=2;AF=1.00;AN=2;BaseQRankSum=0.783;ClippingRankSum=0.000;DP=65;ExcessHet=3.0103;FS=6.999;MLEAC=2;MLEAF=1.00;MQ=43.94;MQRankSum=2.045;QD=22.06;ReadPosRankSum=-1.568;SOR=0.165	GT:AD:DP:GQ:PL	1/1:6,59:65:44:1462,44,0
2R	19934409	.	T	A	822.77	.	AC=2;AF=1.00;AN=2;BaseQRankSum=-0.723;ClippingRankSum=0.000;DP=38;ExcessHet=3.0103;FS=2.504;MLEAC=2;MLEAF=1.00;MQ=43.74;MQRankSum=1.109;QD=21.65;ReadPosRankSum=-0.873;SOR=0.954	GT:AD:DP:GQ:PL	1/1:3,35:38:30:851,30,0
2R	19934455	.	T	C	1373.77	.	AC=1;AF=0.500;AN=2;BaseQRankSum=-1.094;ClippingRankSum=0.000;DP=38;ExcessHet=3.0103;FS=0.000;MLEAC=1;MLEAF=0.500;MQ=43.20;MQRankSum=0.064;QD=28.30;ReadPosRankSum=-0.512;SOR=0.584	GT:AD:DP:GQ:PL	0/1:5,33:38:99:1402,0,134
2R	19934456	.	C	T	1373.77	.	AC=1;AF=0.500;AN=2;BaseQRankSum=1.078;ClippingRankSum=0.000;DP=40;ExcessHet=3.0103;FS=0.000;MLEAC=1;MLEAF=0.500;MQ=43.24;MQRankSum=0.124;QD=34.34;ReadPosRankSum=-0.429;SOR=0.487	GT:AD:DP:GQ:PL	0/1:5,35:40:99:1402,0,134
2R	19934875	.	AGTCGGCTG	A	1615.74	.	AC=1;AF=0.500;AN=2;BaseQRankSum=1.851;ClippingRankSum=0.000;DP=43;ExcessHet=3.0103;FS=0.000;MLEAC=1;MLEAF=0.500;MQ=43.44;MQRankSum=-0.650;QD=28.59;ReadPosRankSum=-0.059;SOR=0.902	GT:AD:DP:GQ:PL	0/1:2,40:42:30:1653,0,30
2R	19934929	.	G	T	1977.77	.	AC=2;AF=1.00;AN=2;BaseQRankSum=0.534;ClippingRankSum=0.000;DP=51;ExcessHet=3.0103;FS=0.000;MLEAC=2;MLEAF=1.00;MQ=43.69;MQRankSum=-0.528;QD=27.54;ReadPosRankSum=-1.120;SOR=0.818	GT:AD:DP:GQ:PL	1/1:2,49:51:34:2006,34,0
2R	19934933	.	G	C	1973.77	.	AC=2;AF=1.00;AN=2;BaseQRankSum=0.223;ClippingRankSum=0.000;DP=52;ExcessHet=3.0103;FS=0.000;MLEAC=2;MLEAF=1.00;MQ=43.74;MQRankSum=-0.602;QD=32.39;ReadPosRankSum=-0.020;SOR=0.506	GT:AD:DP:GQ:PL	1/1:3,49:52:34:2002,34,0
2R	19935053	.	T	A	1373.77	.	AC=2;AF=1.00;AN=2;BaseQRankSum=-0.128;ClippingRankSum=0.000;DP=58;ExcessHet=3.0103;FS=2.350;MLEAC=2;MLEAF=1.00;MQ=44.00;MQRankSum=0.000;QD=23.69;ReadPosRankSum=-0.774;SOR=0.734	GT:AD:DP:GQ:PL	1/1:3,55:58:94:1402,94,0
2R	19935129	.	C	T	1673.77	.	AC=2;AF=1.00;AN=2;BaseQRankSum=-0.176;ClippingRankSum=0.000;DP=67;ExcessHet=3.0103;FS=6.220;MLEAC=2;MLEAF=1.00;MQ=43.86;MQRankSum=-0.187;QD=24.98;ReadPosRankSum=-0.608;SOR=0.268	GT:AD:DP:GQ:PL	1/1:2,65:67:99:1702,146,0
2R	19935163	.	T	A	2622.77	.	AC=2;AF=1.00;AN=2;BaseQRankSum=0.703;ClippingRankSum=0.000;DP=70;ExcessHet=3.0103;FS=2.115;MLEAC=2;MLEAF=1.00;MQ=43.87;MQRankSum=-0.307;QD=27.61;ReadPosRankSum=1.275;SOR=0.223	GT:AD:DP:GQ:PL	1/1:4,66:70:61:2651,61,0
2R	19935179	.	A	G	2465.77	.	AC=2;AF=1.00;AN=2;BaseQRankSum=0.319;ClippingRankSum=0.000;DP=62;ExcessHet=3.0103;FS=2.171;MLEAC=2;MLEAF=1.00;MQ=43.85;MQRankSum=-0.268;QD=37.12;ReadPosRankSum=-0.876;SOR=0.508	GT:AD:DP:GQ:PL	1/1:3,59:62:69:2494,69,0
2R	19935388	.	C	T	1553.77	.	AC=1;AF=0.500;AN=2;BaseQRankSum=-0.706;ClippingRankSum=0.000;DP=46;ExcessHet=3.0103;FS=0.000;MLEAC=1;MLEAF=0.500;MQ=43.83;MQRankSum=3.133;QD=33.78;ReadPosRankSum=1.489;SOR=0.556	GT:AD:DP:GQ:PL	0/1:5,41:46:86:1582,0,86
2R	19935411	.	A	T	1632.77	.	AC=1;AF=0.500;AN=2;BaseQRankSum=-1.053;ClippingRankSum=0.000;DP=47;ExcessHet=3.0103;FS=0.000;MLEAC=1;MLEAF=0.500;MQ=43.84;MQRankSum=4.314;QD=34.74;ReadPosRankSum=-0.938;SOR=0.489	GT:AD:DP:GQ:PL	0/1:3,44:47:28:1661,0,28
2R	19935550	.	T	TTTCAAAATATAAA	54.73	.	AC=1;AF=0.500;AN=2;BaseQRankSum=-2.114;ClippingRankSum=0.000;DP=60;ExcessHet=3.0103;FS=0.000;MLEAC=1;MLEAF=0.500;MQ=43.28;MQRankSum=-5.448;QD=1.01;ReadPosRankSum=-0.183;SOR=0.999	GT:AD:DP:GQ:PL	0/1:48,6:54:92:92,0,1984
2R	19935565	.	C	A	1125.77	.	AC=1;AF=0.500;AN=2;BaseQRankSum=0.189;ClippingRankSum=0.000;DP=54;ExcessHet=3.0103;FS=0.000;MLEAC=1;MLEAF=0.500;MQ=43.19;MQRankSum=6.137;QD=20.85;ReadPosRankSum=-0.658;SOR=0.682	GT:AD:DP:GQ:PL	0/1:5,49:54:63:1154,0,63
2R	19935640	.	A	C	69.77	.	AC=1;AF=0.500;AN=2;BaseQRankSum=0.193;ClippingRankSum=0.000;DP=56;ExcessHet=3.0103;FS=0.000;MLEAC=1;MLEAF=0.500;MQ=43.66;MQRankSum=-6.790;QD=1.25;ReadPosRankSum=-1.763;SOR=0.619	GT:AD:DP:GQ:PL	0/1:50,6:56:98:98,0,1962
2R	19935662	.	A	T,G	1289.77	.	AC=1,1;AF=0.500,0.500;AN=2;DP=51;ExcessHet=3.0103;FS=0.000;MLEAC=1,1;MLEAF=0.500,0.500;MQ=43.59;QD=25.29;SOR=0.732	GT:AD:DP:GQ:PL	1/2:0,45,6:51:99:1318,245,110,1204,0,1922
2R	19935665	.	A	T	81.77	.	AC=1;AF=0.500;AN=2;BaseQRankSum=-1.671;ClippingRankSum=0.000;DP=51;ExcessHet=3.0103;FS=0.000;MLEAC=1;MLEAF=0.500;MQ=43.59;MQRankSum=-6.000;QD=1.60;ReadPosRankSum=-0.527;SOR=0.651	GT:AD:DP:GQ:PL	0/1:45,6:51:99:110,0,1922
2R	19935678	.	G	A	43.77	.	AC=1;AF=0.500;AN=2;BaseQRankSum=-0.515;ClippingRankSum=0.000;DP=49;ExcessHet=3.0103;FS=1.758;MLEAC=1;MLEAF=0.500;MQ=43.26;MQRankSum=-5.168;QD=0.89;ReadPosRankSum=1.768;SOR=0.962	GT:AD:DP:GQ:PL	0/1:44,5:49:72:72,0,1855
2R	19935696	.	TATTTCTTAAGATACCCGC	T	2124.73	.	AC=2;AF=1.00;AN=2;DP=50;ExcessHet=3.0103;FS=0.000;MLEAC=2;MLEAF=1.00;MQ=43.27;QD=31.25;SOR=0.776	GT:AD:DP:GQ:PL	1/1:0,48:48:99:2162,145,0
2R	19936142	.	C	G	1973.77	.	AC=2;AF=1.00;AN=2;DP=50;ExcessHet=3.0103;FS=0.000;MLEAC=2;MLEAF=1.00;MQ=43.88;QD=28.49;SOR=0.733	GT:AD:DP:GQ:PL	1/1:0,49:49:99:2002,148,0
2R	19936161	.	C	T	1900.77	.	AC=2;AF=1.00;AN=2;DP=46;ExcessHet=3.0103;FS=0.000;MLEAC=2;MLEAF=1.00;MQ=43.96;QD=29.26;SOR=0.929	GT:AD:DP:GQ:PL	1/1:0,45:45:99:1929,139,0
2R	19936194	.	GC	G	839.73	.	AC=2;AF=1.00;AN=2;BaseQRankSum=1.110;ClippingRankSum=0.000;DP=41;ExcessHet=3.0103;FS=0.000;MLEAC=2;MLEAF=1.00;MQ=43.95;MQRankSum=4.360;QD=22.10;ReadPosRankSum=0.491;SOR=0.927	GT:AD:DP:GQ:PL	1/1:2,36:38:63:877,63,0
2R	19936223	.	A	C	1448.77	.	AC=2;AF=1.00;AN=2;DP=54;ExcessHet=3.0103;FS=0.000;MLEAC=2;MLEAF=1.00;MQ=43.93;QD=26.83;SOR=0.846	GT:AD:DP:GQ:PL	1/1:0,54:54:99:1477,162,0
2R	19936254	.	A	G	1540.77	.	AC=2;AF=1.00;AN=2;DP=60;ExcessHet=3.0103;FS=0.000;MLEAC=2;MLEAF=1.00;MQ=43.87;QD=25.68;SOR=0.831	GT:AD:DP:GQ:PL	1/1:0,60:60:99:1569,178,0
2R	19936400	.	T	C	2464.77	.	AC=2;AF=1.00;AN=2;DP=62;ExcessHet=3.0103;FS=0.000;MLEAC=2;MLEAF=1.00;MQ=43.66;QD=28.98;SOR=1.430	GT:AD:DP:GQ:PL	1/1:0,62:62:99:2493,186,0
2R	19936423	.	C	T	1447.77	.	AC=2;AF=1.00;AN=2;BaseQRankSum=-1.284;ClippingRankSum=0.000;DP=59;ExcessHet=3.0103;FS=0.000;MLEAC=2;MLEAF=1.00;MQ=43.65;MQRankSum=2.403;QD=24.54;ReadPosRankSum=-0.021;SOR=1.238	GT:AD:DP:GQ:PL	1/1:2,57:59:99:1476,120,0
2R	19936451	.	C	G	1336.77	.	AC=2;AF=1.00;AN=2;BaseQRankSum=0.055;ClippingRankSum=0.000;DP=59;ExcessHet=3.0103;FS=2.222;MLEAC=2;MLEAF=1.00;MQ=43.87;MQRankSum=4.894;QD=22.66;ReadPosRankSum=0.380;SOR=0.567	GT:AD:DP:GQ:PL	1/1:3,56:59:42:1365,42,0
2R	19936488	.	A	T	1421.85	.	AC=2;AF=1.00;AN=2;BaseQRankSum=0.164;ClippingRankSum=0.000;DP=69;ExcessHet=3.0103;FS=1.998;MLEAC=2;MLEAF=1.00;MQ=43.89;MQRankSum=4.430;QD=21.54;SOR=0.346	GT:AD:DP:GQ:PL	1/1:4,62:66:17:1450,17,0
2R	19936738	.	C	CCA	2626.73	.	AC=2;AF=1.00;AN=2;DP=59;ExcessHet=3.0103;FS=0.000;MLEAC=2;MLEAF=1.00;MQ=44.00;QD=27.37;SOR=0.950	GT:AD:DP:GQ:PL	1/1:0,59:59:99:2664,180,0
2R	19936743	.	G	A	1426.77	.	AC=2;AF=1.00;AN=2;BaseQRankSum=0.982;ClippingRankSum=0.000;DP=57;ExcessHet=3.0103;FS=7.621;MLEAC=2;MLEAF=1.00;MQ=44.00;MQRankSum=0.000;QD=25.03;ReadPosRankSum=-0.130;SOR=0.831	GT:AD:DP:GQ:PL	1/1:2,55:57:99:1455,116,0
2R	19936947	.	T	G	1542.77	.	AC=2;AF=1.00;AN=2;DP=60;ExcessHet=3.0103;FS=0.000;MLEAC=2;MLEAF=1.00;MQ=44.00;QD=25.71;SOR=0.831	GT:AD:DP:GQ:PL	1/1:0,60:60:99:1571,179,0
2R	19937046	.	T	A	1591.77	.	AC=2;AF=1.00;AN=2;DP=61;ExcessHet=3.0103;FS=0.000;MLEAC=2;MLEAF=1.00;MQ=43.97;QD=26.98;SOR=0.726	GT:AD:DP:GQ:PL	1/1:0,59:59:99:1620,176,0
2R	19937082	.	G	C	1282.77	.	AC=2;AF=1.00;AN=2;DP=47;ExcessHet=3.0103;FS=0.000;MLEAC=2;MLEAF=1.00;MQ=43.96;QD=27.29;SOR=0.735	GT:AD:DP:GQ:PL	1/1:0,47:47:99:1311,141,0
2R	19937143	.	A	G	1745.77	.	AC=2;AF=1.00;AN=2;DP=40;ExcessHet=3.0103;FS=0.000;MLEAC=2;MLEAF=1.00;MQ=43.95;QD=29.13;SOR=0.793	GT:AD:DP:GQ:PL	1/1:0,40:40:99:1774,120,0
2R	19937146	.	G	A	1411.77	.	AC=1;AF=0.500;AN=2;BaseQRankSum=0.618;ClippingRankSum=0.000;DP=39;ExcessHet=3.0103;FS=2.183;MLEAC=1;MLEAF=0.500;MQ=43.95;MQRankSum=3.043;QD=29.08;ReadPosRankSum=0.278;SOR=0.311	GT:AD:DP:GQ:PL	0/1:4,35:39:49:1440,0,49
2R	19937215	.	G	T	970.79	.	AC=2;AF=1.00;AN=2;BaseQRankSum=2.000;ClippingRankSum=0.000;DP=45;ExcessHet=3.0103;FS=0.000;MLEAC=2;MLEAF=1.00;MQ=44.00;MQRankSum=0.000;QD=21.57;ReadPosRankSum=-0.289;SOR=0.796	GT:AD:DP:GQ:PL	1/1:5,40:45:23:999,23,0
2R	19937220	.	G	A	2039.77	.	AC=2;AF=1.00;AN=2;DP=45;ExcessHet=3.0103;FS=0.000;MLEAC=2;MLEAF=1.00;MQ=44.00;QD=32.32;SOR=1.280	GT:AD:DP:GQ:PL	1/1:0,45:45:99:2068,138,0
2R	19937233	.	A	G	2146.77	.	AC=2;AF=1.00;AN=2;DP=47;ExcessHet=3.0103;FS=0.000;MLEAC=2;MLEAF=1.00;MQ=44.00;QD=31.02;SOR=0.919	GT:AD:DP:GQ:PL	1/1:0,47:47:99:2175,147,0
2R	19937246	.	G	A	1034.77	.	AC=2;AF=1.00;AN=2;BaseQRankSum=-0.465;ClippingRankSum=0.000;DP=48;ExcessHet=3.0103;FS=2.117;MLEAC=2;MLEAF=1.00;MQ=44.00;MQRankSum=0.000;QD=21.56;ReadPosRankSum=-1.479;SOR=0.260	GT:AD:DP:GQ:PL	1/1:4,44:48:33:1063,33,0
2R	19937338	.	TA	T	989.73	.	AC=1;AF=0.500;AN=2;BaseQRankSum=0.158;ClippingRankSum=0.000;DP=55;ExcessHet=3.0103;FS=4.410;MLEAC=1;MLEAF=0.500;MQ=43.93;MQRankSum=4.471;QD=18.67;ReadPosRankSum=-0.183;SOR=0.172	GT:AD:DP:GQ:PL	0/1:5,48:53:66:1027,0,66
2R	19937360	.	T	C	33.77	.	AC=1;AF=0.500;AN=2;BaseQRankSum=1.088;ClippingRankSum=0.000;DP=53;ExcessHet=3.0103;FS=4.276;MLEAC=1;MLEAF=0.500;MQ=43.89;MQRankSum=-3.421;QD=0.64;SOR=1.711	GT:AD:DP:GQ:PL	0/1:48,5:53:62:62,0,2042
2R	19937367	.	A	G	2050.94	.	AC=1;AF=0.500;AN=2;BaseQRankSum=-1.346;ClippingRankSum=0.000;DP=54;ExcessHet=3.0103;FS=2.020;MLEAC=1;MLEAF=0.500;MQ=43.89;MQRankSum=4.037;QD=31.26;SOR=0.335	GT:AD:DP:GQ:PL	0/1:4,50:54:14:2079,0,14
2R	19937374	.	G	T	2045.90	.	AC=1;AF=0.500;AN=2;BaseQRankSum=1.307;ClippingRankSum=0.000;DP=54;ExcessHet=3.0103;FS=2.074;MLEAC=1;MLEAF=0.500;MQ=43.89;MQRankSum=4.037;QD=30.61;ReadPosRankSum=0.479;SOR=0.293	GT:AD:DP:GQ:PL	0/1:4,50:54:15:2074,0,15
2R	19937375	.	C	T	2438.77	.	AC=2;AF=1.00;AN=2;DP=54;ExcessHet=3.0103;FS=0.000;MLEAC=2;MLEAF=1.00;MQ=43.85;QD=31.08;SOR=0.931	GT:AD:DP:GQ:PL	1/1:0,54:54:99:2467,166,0
2R	19937391	.	C	T	1363.77	.	AC=2;AF=1.00;AN=2;DP=49;ExcessHet=3.0103;FS=0.000;MLEAC=2;MLEAF=1.00;MQ=43.84;QD=27.83;SOR=1.112	GT:AD:DP:GQ:PL	1/1:0,49:49:99:1392,147,0
2R	19937427	.	C	T	1685.77	.	AC=2;AF=1.00;AN=2;DP=39;ExcessHet=3.0103;FS=0.000;MLEAC=2;MLEAF=1.00;MQ=43.80;QD=27.90;SOR=0.968	GT:AD:DP:GQ:PL	1/1:0,39:39:99:1714,117,0
2R	19937434	.	G	A	1661.77	.	AC=2;AF=1.00;AN=2;DP=37;ExcessHet=3.0103;FS=0.000;MLEAC=2;MLEAF=1.00;MQ=43.79;QD=34.09;SOR=1.121	GT:AD:DP:GQ:PL	1/1:0,37:37:99:1690,114,0
2R	19937506	.	G	A	860.18	.	AC=2;AF=1.00;AN=2;BaseQRankSum=0.438;ClippingRankSum=0.000;DP=42;ExcessHet=3.0103;FS=1.961;MLEAC=2;MLEAF=1.00;MQ=43.81;MQRankSum=1.461;QD=20.98;ReadPosRankSum=-0.376;SOR=1.270	GT:AD:DP:GQ:PL	1/1:4,37:41:10:888,10,0
2R	19937620	.	G	A	946.77	.	AC=2;AF=1.00;AN=2;BaseQRankSum=0.391;ClippingRankSum=0.000;DP=39;ExcessHet=3.0103;FS=3.123;MLEAC=2;MLEAF=1.00;MQ=43.36;MQRankSum=-0.558;QD=24.28;ReadPosRankSum=0.892;SOR=0.198	GT:AD:DP:GQ:PL	1/1:2,37:39:64:975,64,0
2R	19937661	.	G	GC	1468.73	.	AC=2;AF=1.00;AN=2;DP=35;ExcessHet=3.0103;FS=0.000;MLEAC=2;MLEAF=1.00;MQ=43.18;QD=29.43;SOR=0.869	GT:AD:DP:GQ:PL	1/1:0,35:35:99:1506,108,0
2R	19937662	.	A	AGC	1468.73	.	AC=2;AF=1.00;AN=2;DP=36;ExcessHet=3.0103;FS=0.000;MLEAC=2;MLEAF=1.00;MQ=43.20;QD=30.07;SOR=0.804	GT:AD:DP:GQ:PL	1/1:0,36:36:99:1506,108,0
2R	19937808	.	G	A	1024.77	.	AC=2;AF=1.00;AN=2;DP=40;ExcessHet=3.0103;FS=0.000;MLEAC=2;MLEAF=1.00;MQ=43.95;QD=26.28;SOR=1.096	GT:AD:DP:GQ:PL	1/1:0,39:39:99:1053,117,0
2R	19938722	.	G	T	1550.77	.	AC=2;AF=1.00;AN=2;DP=60;ExcessHet=3.0103;FS=0.000;MLEAC=2;MLEAF=1.00;MQ=44.00;QD=26.28;SOR=1.123	GT:AD:DP:GQ:PL	1/1:0,59:59:99:1579,177,0
2R	19938885	.	G	A	2571.77	.	AC=2;AF=1.00;AN=2;DP=59;ExcessHet=3.0103;FS=0.000;MLEAC=2;MLEAF=1.00;MQ=43.90;QD=27.11;SOR=0.726	GT:AD:DP:GQ:PL	1/1:0,59:59:99:2600,178,0
2R	19938888	.	C	G	2644.77	.	AC=2;AF=1.00;AN=2;DP=59;ExcessHet=3.0103;FS=0.000;MLEAC=2;MLEAF=1.00;MQ=43.85;QD=30.68;SOR=0.871	GT:AD:DP:GQ:PL	1/1:0,59:59:99:2673,184,0
2R	19938903	.	C	A	1526.77	.	AC=2;AF=1.00;AN=2;DP=57;ExcessHet=3.0103;FS=0.000;MLEAC=2;MLEAF=1.00;MQ=43.79;QD=26.79;SOR=0.800	GT:AD:DP:GQ:PL	1/1:0,57:57:99:1555,171,0
2R	19938950	.	A	T	1309.77	.	AC=2;AF=1.00;AN=2;DP=50;ExcessHet=3.0103;FS=0.000;MLEAC=2;MLEAF=1.00;MQ=43.77;QD=26.20;SOR=1.051	GT:AD:DP:GQ:PL	1/1:0,50:50:99:1338,150,0
2R	19939065	.	C	G	1383.77	.	AC=2;AF=1.00;AN=2;BaseQRankSum=1.774;ClippingRankSum=0.000;DP=53;ExcessHet=3.0103;FS=0.000;MLEAC=2;MLEAF=1.00;MQ=43.93;MQRankSum=-0.100;QD=26.61;ReadPosRankSum=1.077;SOR=0.403	GT:AD:DP:GQ:PL	1/1:1,51:52:99:1412,146,0
2R	19939200	.	C	T	1232.77	.	AC=2;AF=1.00;AN=2;DP=47;ExcessHet=3.0103;FS=0.000;MLEAC=2;MLEAF=1.00;MQ=44.00;QD=26.80;SOR=0.874	GT:AD:DP:GQ:PL	1/1:0,46:46:99:1261,138,0
2R	19939221	.	T	G	1004.77	.	AC=2;AF=1.00;AN=2;DP=39;ExcessHet=3.0103;FS=0.000;MLEAC=2;MLEAF=1.00;MQ=44.00;QD=26.44;SOR=0.914	GT:AD:DP:GQ:PL	1/1:0,38:38:99:1033,114,0
2R	19939304	.	A	ATTG	1707.73	.	AC=2;AF=1.00;AN=2;DP=39;ExcessHet=3.0103;FS=0.000;MLEAC=2;MLEAF=1.00;MQ=43.90;QD=31.74;SOR=0.850	GT:AD:DP:GQ:PL	1/1:0,39:39:99:1745,120,0
2R	19939454	.	G	T	705.90	.	AC=2;AF=1.00;AN=2;BaseQRankSum=-0.326;ClippingRankSum=0.000;DP=33;ExcessHet=3.0103;FS=0.000;MLEAC=2;MLEAF=1.00;MQ=43.94;MQRankSum=-0.211;QD=21.39;ReadPosRankSum=-1.116;SOR=0.368	GT:AD:DP:GQ:PL	1/1:3,30:33:15:734,15,0
2R	19939551	.	C	T	1241.77	.	AC=2;AF=1.00;AN=2;DP=47;ExcessHet=3.0103;FS=0.000;MLEAC=2;MLEAF=1.00;MQ=44.00;QD=26.42;SOR=1.659	GT:AD:DP:GQ:PL	1/1:0,47:47:99:1270,141,0
2R	19939881	.	T	C	2513.77	.	AC=2;AF=1.00;AN=2;DP=56;ExcessHet=3.0103;FS=0.000;MLEAC=2;MLEAF=1.00;MQ=43.88;QD=30.05;SOR=1.009	GT:AD:DP:GQ:PL	1/1:0,56:56:99:2542,172,0
2R	19939882	.	A	AT	2504.73	.	AC=2;AF=1.00;AN=2;DP=57;ExcessHet=3.0103;FS=0.000;MLEAC=2;MLEAF=1.00;MQ=43.88;QD=29.40;SOR=1.047	GT:AD:DP:GQ:PL	1/1:0,57:57:99:2542,172,0
2R	19939925	.	A	T	1604.77	.	AC=2;AF=1.00;AN=2;DP=58;ExcessHet=3.0103;FS=0.000;MLEAC=2;MLEAF=1.00;MQ=43.93;QD=28.15;SOR=1.047	GT:AD:DP:GQ:PL	1/1:0,57:57:99:1633,171,0
2R	19940547	.	T	G	1451.77	.	AC=2;AF=1.00;AN=2;BaseQRankSum=0.938;ClippingRankSum=0.000;DP=56;ExcessHet=3.0103;FS=3.332;MLEAC=2;MLEAF=1.00;MQ=44.00;MQRankSum=0.000;QD=25.92;ReadPosRankSum=-0.502;SOR=0.514	GT:AD:DP:GQ:PL	1/1:1,55:56:99:1480,141,0
2R	19940634	.	C	T	1175.77	.	AC=2;AF=1.00;AN=2;BaseQRankSum=-1.245;ClippingRankSum=0.000;DP=49;ExcessHet=3.0103;FS=6.887;MLEAC=2;MLEAF=1.00;MQ=44.00;MQRankSum=0.000;QD=24.50;ReadPosRankSum=-0.438;SOR=0.568	GT:AD:DP:GQ:PL	1/1:2,46:48:86:1204,86,0
2R	19940729	.	G	A	1534.77	.	AC=2;AF=1.00;AN=2;DP=56;ExcessHet=3.0103;FS=0.000;MLEAC=2;MLEAF=1.00;MQ=44.00;QD=27.90;SOR=0.729	GT:AD:DP:GQ:PL	1/1:0,55:55:99:1563,165,0
2R	19940965	.	G	A	1110.77	.	AC=2;AF=1.00;AN=2;DP=45;ExcessHet=3.0103;FS=0.000;MLEAC=2;MLEAF=1.00;MQ=43.96;QD=26.45;SOR=0.892	GT:AD:DP:GQ:PL	1/1:0,42:42:99:1139,125,0
2R	19941010	.	A	T	994.80	.	AC=2;AF=1.00;AN=2;BaseQRankSum=0.553;ClippingRankSum=0.000;DP=45;ExcessHet=3.0103;FS=4.754;MLEAC=2;MLEAF=1.00;MQ=43.96;MQRankSum=3.241;QD=22.61;ReadPosRankSum=0.589;SOR=0.540	GT:AD:DP:GQ:PL	1/1:4,40:44:21:1023,21,0
2R	19941172	.	T	C	1281.77	.	AC=2;AF=1.00;AN=2;DP=48;ExcessHet=3.0103;FS=0.000;MLEAC=2;MLEAF=1.00;MQ=43.96;QD=26.70;SOR=1.179	GT:AD:DP:GQ:PL	1/1:0,48:48:99:1310,144,0
2R	19941237	.	T	A	58.77	.	AC=1;AF=0.500;AN=2;BaseQRankSum=0.434;ClippingRankSum=0.000;DP=47;ExcessHet=3.0103;FS=0.000;MLEAC=1;MLEAF=0.500;MQ=43.96;MQRankSum=-2.151;QD=1.25;ReadPosRankSum=0.302;SOR=0.557	GT:AD:DP:GQ:PL	0/1:39,8:47:87:87,0,946
2R	19941403	.	T	C	1502.77	.	AC=2;AF=1.00;AN=2;BaseQRankSum=-1.963;ClippingRankSum=0.000;DP=64;ExcessHet=3.0103;FS=2.247;MLEAC=2;MLEAF=1.00;MQ=43.77;MQRankSum=-0.263;QD=23.48;ReadPosRankSum=-0.939;SOR=0.598	GT:AD:DP:GQ:PL	1/1:3,61:64:99:1531,107,0
2R	19942013	.	C	T	1001.77	.	AC=2;AF=1.00;AN=2;DP=36;ExcessHet=3.0103;FS=0.000;MLEAC=2;MLEAF=1.00;MQ=43.80;QD=27.83;SOR=0.927	GT:AD:DP:GQ:PL	1/1:0,36:36:99:1030,108,0
2R	19942238	.	G	T	1074.77	.	AC=2;AF=1.00;AN=2;DP=41;ExcessHet=3.0103;FS=0.000;MLEAC=2;MLEAF=1.00;MQ=44.00;QD=26.21;SOR=0.843	GT:AD:DP:GQ:PL	1/1:0,41:41:99:1103,123,0
2R	19942413	.	T	C	1136.22	.	AC=1;AF=0.500;AN=2;BaseQRankSum=-0.072;ClippingRankSum=0.000;DP=54;ExcessHet=3.0103;FS=0.000;MLEAC=1;MLEAF=0.500;MQ=43.95;MQRankSum=2.887;QD=21.04;ReadPosRankSum=-0.482;SOR=0.672	GT:AD:DP:GQ:PL	0/1:6,48:54:4:1163,0,4
2R	19942580	.	TGGA	T	2302.73	.	AC=2;AF=1.00;AN=2;DP=52;ExcessHet=3.0103;FS=0.000;MLEAC=2;MLEAF=1.00;MQ=43.75;QD=33.36;SOR=0.853	GT:AD:DP:GQ:PL	1/1:0,52:52:99:2340,157,0
2R	19942585	.	A	AAC	583.73	.	AC=1;AF=0.500;AN=2;BaseQRankSum=-1.171;ClippingRankSum=0.000;DP=52;ExcessHet=3.0103;FS=0.000;MLEAC=1;MLEAF=0.500;MQ=43.75;MQRankSum=-0.599;QD=12.16;SOR=0.902	GT:AD:DP:GQ:PL	0/1:8,40:48:72:621,0,72
2R	19942642	.	T	C	2407.77	.	AC=2;AF=1.00;AN=2;DP=57;ExcessHet=3.0103;FS=0.000;MLEAC=2;MLEAF=1.00;MQ=43.74;QD=29.82;SOR=1.342	GT:AD:DP:GQ:PL	1/1:0,57:57:99:2436,175,0
2R	19942654	.	G	T	1222.77	.	AC=2;AF=1.00;AN=2;BaseQRankSum=0.629;ClippingRankSum=0.000;DP=53;ExcessHet=3.0103;FS=0.000;MLEAC=2;MLEAF=1.00;MQ=43.72;MQRankSum=-0.462;QD=23.07;ReadPosRankSum=0.590;SOR=0.536	GT:AD:DP:GQ:PL	1/1:4,49:53:48:1251,48,0
2R	19942680	.	C	T	30.77	.	AC=1;AF=0.500;AN=2;BaseQRankSum=0.336;ClippingRankSum=0.000;DP=51;ExcessHet=3.0103;FS=0.000;MLEAC=1;MLEAF=0.500;MQ=43.96;MQRankSum=0.396;QD=0.60;ReadPosRankSum=-0.987;SOR=0.567	GT:AD:DP:GQ:PL	0/1:46,5:51:59:59,0,1743
2R	19942755	.	C	G	2582.77	.	AC=2;AF=1.00;AN=2;DP=59;ExcessHet=3.0103;FS=0.000;MLEAC=2;MLEAF=1.00;MQ=43.93;QD=31.04;SOR=1.123	GT:AD:DP:GQ:PL	1/1:0,59:59:99:2611,178,0
2R	19942758	.	A	G	2536.77	.	AC=2;AF=1.00;AN=2;DP=56;ExcessHet=3.0103;FS=0.000;MLEAC=2;MLEAF=1.00;MQ=43.93;QD=30.32;SOR=1.009	GT:AD:DP:GQ:PL	1/1:0,56:56:99:2565,174,0
2R	19942768	.	G	T	2008.77	.	AC=1;AF=0.500;AN=2;BaseQRankSum=-2.432;ClippingRankSum=0.000;DP=54;ExcessHet=3.0103;FS=0.000;MLEAC=1;MLEAF=0.500;MQ=43.93;MQRankSum=2.052;QD=34.32;ReadPosRankSum=0.149;SOR=0.538	GT:AD:DP:GQ:PL	0/1:5,49:54:50:2037,0,50
2R	19942839	.	A	AT	938.73	.	AC=2;AF=1.00;AN=2;BaseQRankSum=-1.099;ClippingRankSum=0.000;DP=59;ExcessHet=3.0103;FS=0.000;MLEAC=2;MLEAF=1.00;MQ=43.21;MQRankSum=-1.148;QD=17.38;ReadPosRankSum=-0.015;SOR=0.682	GT:AD:DP:GQ:PL	1/1:5,49:54:53:976,53,0
2R	19942932	.	A	G	1306.85	.	AC=1;AF=0.500;AN=2;BaseQRankSum=-0.829;ClippingRankSum=0.000;DP=68;ExcessHet=3.0103;FS=3.468;MLEAC=1;MLEAF=0.500;MQ=43.00;MQRankSum=-0.335;QD=19.51;ReadPosRankSum=-0.891;SOR=0.227	GT:AD:DP:GQ:PL	0/1:8,59:67:17:1335,0,17
2R	19942964	.	T	TGGC	120.73	.	AC=1;AF=0.500;AN=2;BaseQRankSum=0.628;ClippingRankSum=0.000;DP=69;ExcessHet=3.0103;FS=1.493;MLEAC=1;MLEAF=0.500;MQ=43.34;MQRankSum=0.241;QD=1.80;ReadPosRankSum=-0.822;SOR=1.159	GT:AD:DP:GQ:PL	0/1:59,8:67:99:158,0,2430
2R	19942985	.	C	T	2038.77	.	AC=2;AF=1.00;AN=2;DP=71;ExcessHet=3.0103;FS=0.000;MLEAC=2;MLEAF=1.00;MQ=43.23;QD=28.72;SOR=0.721	GT:AD:DP:GQ:PL	1/1:0,71:71:99:2067,213,0
2R	19943091	.	G	GT	989.73	.	AC=1;AF=0.500;AN=2;BaseQRankSum=-1.049;ClippingRankSum=0.000;DP=75;ExcessHet=3.0103;FS=1.390;MLEAC=1;MLEAF=0.500;MQ=42.22;MQRankSum=-1.573;QD=14.55;ReadPosRankSum=-1.512;SOR=0.699	GT:AD:DP:GQ:PL	0/1:9,59:68:64:1027,0,64
2R	19943160	.	A	AAGTTGAAGTGCATTG	2637.73	.	AC=2;AF=1.00;AN=2;DP=60;ExcessHet=3.0103;FS=0.000;MLEAC=1;MLEAF=0.500;MQ=40.67;QD=32.06;SOR=1.112	GT:AD:DP:GQ:PL	1/1:0,51:51:99:2612,177,0
2R	19943167	.	T	A	2105.77	.	AC=1;AF=0.500;AN=2;BaseQRankSum=-1.273;ClippingRankSum=0.000;DP=57;ExcessHet=3.0103;FS=0.000;MLEAC=1;MLEAF=0.500;MQ=39.47;MQRankSum=-3.555;QD=34.50;ReadPosRankSum=1.746;SOR=0.478	GT:AD:DP:GQ:PL	0/1:6,51:57:96:2134,0,96
2R	19943182	.	T	A	2121.78	.	AC=2;AF=1.00;AN=2;BaseQRankSum=-2.622;ClippingRankSum=0.000;DP=51;ExcessHet=3.0103;FS=0.000;MLEAC=2;MLEAF=1.00;MQ=39.00;MQRankSum=-2.783;QD=30.74;ReadPosRankSum=2.313;SOR=0.614	GT:AD:DP:GQ:PL	1/1:3,48:51:27:2150,27,0
2R	19943185	.	C	T	1995.84	.	AC=2;AF=1.00;AN=2;BaseQRankSum=-1.108;ClippingRankSum=0.000;DP=49;ExcessHet=3.0103;FS=0.000;MLEAC=2;MLEAF=1.00;MQ=39.21;MQRankSum=-2.488;QD=32.51;ReadPosRankSum=1.722;SOR=1.132	GT:AD:DP:GQ:PL	1/1:2,47:49:18:2024,18,0
2R	19943213	.	A	AC	2558.73	.	AC=2;AF=1.00;AN=2;BaseQRankSum=-1.115;ClippingRankSum=0.000;DP=56;ExcessHet=3.0103;FS=0.000;MLEAC=2;MLEAF=1.00;MQ=39.69;MQRankSum=-2.511;QD=25.71;ReadPosRankSum=-0.530;SOR=0.402	GT:AD:DP:GQ:PL	1/1:2,54:56:98:2596,98,0
2R	19943214	.	A	ACTTTTATTACGTTTAC	2558.73	.	AC=2;AF=1.00;AN=2;BaseQRankSum=-0.252;ClippingRankSum=0.000;DP=56;ExcessHet=3.0103;FS=0.000;MLEAC=2;MLEAF=1.00;MQ=39.69;MQRankSum=-2.511;QD=32.53;ReadPosRankSum=-0.553;SOR=0.402	GT:AD:DP:GQ:PL	1/1:2,54:56:98:2596,98,0
2R	19943251	.	C	T	1395.77	.	AC=2;AF=1.00;AN=2;BaseQRankSum=1.580;ClippingRankSum=0.000;DP=59;ExcessHet=3.0103;FS=1.944;MLEAC=2;MLEAF=1.00;MQ=39.68;MQRankSum=-3.447;QD=23.66;ReadPosRankSum=-0.092;SOR=1.262	GT:AD:DP:GQ:PL	1/1:4,55:59:69:1424,69,0
2R	19943290	.	A	G	1652.77	.	AC=1;AF=0.500;AN=2;BaseQRankSum=-0.284;ClippingRankSum=0.000;DP=50;ExcessHet=3.0103;FS=0.000;MLEAC=1;MLEAF=0.500;MQ=40.44;MQRankSum=-3.155;QD=33.06;ReadPosRankSum=0.716;SOR=0.717	GT:AD:DP:GQ:PL	0/1:6,44:50:98:1681,0,98
2R	19943313	.	T	A	1762.77	.	AC=1;AF=0.500;AN=2;BaseQRankSum=-0.880;ClippingRankSum=0.000;DP=47;ExcessHet=3.0103;FS=0.000;MLEAC=1;MLEAF=0.500;MQ=40.55;MQRankSum=-3.352;QD=32.50;ReadPosRankSum=-0.639;SOR=0.883	GT:AD:DP:GQ:PL	0/1:5,42:47:81:1791,0,81
2R	19943316	.	ACGTAAAGGTTTCTGTTTTTCAATTTTTATTTT	A	1746.73	.	AC=1;AF=0.500;AN=2;BaseQRankSum=-0.887;ClippingRankSum=0.000;DP=49;ExcessHet=3.0103;FS=1.692;MLEAC=1;MLEAF=0.500;MQ=40.70;MQRankSum=-3.547;QD=26.96;ReadPosRankSum=-1.697;SOR=1.179	GT:AD:DP:GQ:PL	0/1:6,43:49:99:1784,0,164
2R	19943350	.	A	C	1845.77	.	AC=1;AF=0.500;AN=2;BaseQRankSum=1.995;ClippingRankSum=0.000;DP=48;ExcessHet=3.0103;FS=1.962;MLEAC=1;MLEAF=0.500;MQ=40.62;MQRankSum=-3.272;QD=32.65;SOR=1.034	GT:AD:DP:GQ:PL	0/1:5,43:48:74:1874,0,74
2R	19943361	.	A	T	2181.77	.	AC=1;AF=0.500;AN=2;BaseQRankSum=2.933;ClippingRankSum=0.000;DP=56;ExcessHet=3.0103;FS=4.064;MLEAC=1;MLEAF=0.500;MQ=40.63;MQRankSum=-2.992;QD=32.18;ReadPosRankSum=-3.014;SOR=1.059	GT:AD:DP:GQ:PL	0/1:5,51:56:50:2210,0,50
2R	19943367	.	A	C	2223.77	.	AC=1;AF=0.500;AN=2;BaseQRankSum=0.755;ClippingRankSum=0.000;DP=55;ExcessHet=3.0103;FS=1.943;MLEAC=1;MLEAF=0.500;MQ=40.69;MQRankSum=-2.967;QD=33.85;ReadPosRankSum=-2.644;SOR=1.009	GT:AD:DP:GQ:PL	0/1:5,50:55:47:2252,0,47
2R	19943379	.	T	G	1913.77	.	AC=1;AF=0.500;AN=2;BaseQRankSum=1.258;ClippingRankSum=0.000;DP=51;ExcessHet=3.0103;FS=0.000;MLEAC=1;MLEAF=0.500;MQ=41.04;MQRankSum=-2.484;QD=28.17;ReadPosRankSum=-2.028;SOR=0.510	GT:AD:DP:GQ:PL	0/1:5,46:51:68:1942,0,68
2R	19943382	.	G	A	1874.77	.	AC=1;AF=0.500;AN=2;BaseQRankSum=1.046;ClippingRankSum=0.000;DP=48;ExcessHet=3.0103;FS=0.000;MLEAC=1;MLEAF=0.500;MQ=40.93;MQRankSum=-2.177;QD=32.76;ReadPosRankSum=-1.381;SOR=0.784	GT:AD:DP:GQ:PL	0/1:4,44:48:29:1903,0,29
2R	19943429	.	T	TC	1055.25	.	AC=1;AF=0.500;AN=2;BaseQRankSum=-0.534;ClippingRankSum=0.000;DP=42;ExcessHet=3.0103;FS=0.000;MLEAC=1;MLEAF=0.500;MQ=42.56;MQRankSum=-1.320;QD=25.12;ReadPosRankSum=0.024;SOR=0.735	GT:AD:DP:GQ:PL	0/1:3,39:42:9:1092,0,9
2R	19943459	.	A	C	1505.77	.	AC=2;AF=1.00;AN=2;DP=53;ExcessHet=3.0103;FS=0.000;MLEAC=2;MLEAF=1.00;MQ=42.75;QD=28.41;SOR=1.077	GT:AD:DP:GQ:PL	1/1:0,53:53:99:1534,159,0
2R	19943485	.	CATTTCA	C	34.73	.	AC=1;AF=0.500;AN=2;BaseQRankSum=0.273;ClippingRankSum=0.000;DP=51;ExcessHet=3.0103;FS=1.876;MLEAC=1;MLEAF=0.500;MQ=43.05;MQRankSum=0.476;QD=0.72;ReadPosRankSum=-1.631;SOR=0.883	GT:AD:DP:GQ:PL	0/1:43,5:48:72:72,0,1790
2R	19943712	.	T	A	1043.77	.	AC=2;AF=1.00;AN=2;DP=39;ExcessHet=3.0103;FS=0.000;MLEAC=2;MLEAF=1.00;MQ=43.95;QD=26.76;SOR=1.096	GT:AD:DP:GQ:PL	1/1:0,39:39:99:1072,117,0
2R	19944096	.	TA	T	1225.73	.	AC=2;AF=1.00;AN=2;DP=63;ExcessHet=3.0103;FS=0.000;MLEAC=2;MLEAF=1.00;MQ=44.00;QD=20.78;SOR=0.950	GT:AD:DP:GQ:PL	1/1:0,59:59:99:1263,176,0
2R	19944162	.	A	G	1660.77	.	AC=2;AF=1.00;AN=2;DP=62;ExcessHet=3.0103;FS=0.000;MLEAC=2;MLEAF=1.00;MQ=43.91;QD=26.79;SOR=1.329	GT:AD:DP:GQ:PL	1/1:0,62:62:99:1689,185,0
2R	19944173	.	C	A	1620.77	.	AC=2;AF=1.00;AN=2;DP=60;ExcessHet=3.0103;FS=0.000;MLEAC=2;MLEAF=1.00;MQ=43.90;QD=27.47;SOR=1.217	GT:AD:DP:GQ:PL	1/1:0,59:59:99:1649,177,0
2R	19944199	.	A	G	1894.77	.	AC=2;AF=1.00;AN=2;DP=72;ExcessHet=3.0103;FS=0.000;MLEAC=2;MLEAF=1.00;MQ=43.92;QD=26.32;SOR=1.002	GT:AD:DP:GQ:PL	1/1:0,72:72:99:1923,215,0
2R	19944222	.	A	G	1947.77	.	AC=2;AF=1.00;AN=2;DP=76;ExcessHet=3.0103;FS=0.000;MLEAC=2;MLEAF=1.00;MQ=43.92;QD=25.63;SOR=0.859	GT:AD:DP:GQ:PL	1/1:0,76:76:99:1976,226,0
2R	19944247	.	A	G	1864.77	.	AC=2;AF=1.00;AN=2;BaseQRankSum=-0.384;ClippingRankSum=0.000;DP=80;ExcessHet=3.0103;FS=10.988;MLEAC=2;MLEAF=1.00;MQ=43.93;MQRankSum=-0.234;QD=23.31;ReadPosRankSum=-1.029;SOR=0.696	GT:AD:DP:GQ:PL	1/1:3,77:80:99:1893,157,0
2R	19944451	.	T	C	2944.77	.	AC=2;AF=1.00;AN=2;BaseQRankSum=-0.342;ClippingRankSum=0.000;DP=73;ExcessHet=3.0103;FS=6.197;MLEAC=2;MLEAF=1.00;MQ=44.00;MQRankSum=0.000;QD=26.13;ReadPosRankSum=0.551;SOR=0.114	GT:AD:DP:GQ:PL	1/1:3,69:72:62:2973,62,0
2R	19944453	.	G	C	2944.77	.	AC=2;AF=1.00;AN=2;BaseQRankSum=0.515;ClippingRankSum=0.000;DP=75;ExcessHet=3.0103;FS=6.193;MLEAC=2;MLEAF=1.00;MQ=44.00;MQRankSum=0.000;QD=29.02;ReadPosRankSum=1.618;SOR=0.112	GT:AD:DP:GQ:PL	1/1:3,71:74:62:2973,62,0
2R	19944602	.	T	A	1860.77	.	AC=2;AF=1.00;AN=2;DP=70;ExcessHet=3.0103;FS=0.000;MLEAC=2;MLEAF=1.00;MQ=44.00;QD=26.58;SOR=0.811	GT:AD:DP:GQ:PL	1/1:0,70:70:99:1889,209,0
2R	19944649	.	A	G	1839.77	.	AC=2;AF=1.00;AN=2;BaseQRankSum=0.446;ClippingRankSum=0.000;DP=75;ExcessHet=3.0103;FS=9.390;MLEAC=2;MLEAF=1.00;MQ=44.00;MQRankSum=0.000;QD=24.53;ReadPosRankSum=-0.216;SOR=0.266	GT:AD:DP:GQ:PL	1/1:3,72:75:99:1868,139,0
2R	19944679	.	A	G	1766.77	.	AC=2;AF=1.00;AN=2;BaseQRankSum=1.745;ClippingRankSum=0.000;DP=73;ExcessHet=3.0103;FS=0.000;MLEAC=2;MLEAF=1.00;MQ=44.00;MQRankSum=0.000;QD=24.54;ReadPosRankSum=1.102;SOR=0.423	GT:AD:DP:GQ:PL	1/1:3,69:72:99:1795,116,0
2R	19944776	.	A	T	2146.77	.	AC=2;AF=1.00;AN=2;DP=80;ExcessHet=3.0103;FS=0.000;MLEAC=2;MLEAF=1.00;MQ=43.95;QD=26.83;SOR=0.908	GT:AD:DP:GQ:PL	1/1:0,80:80:99:2175,240,0
2R	19944981	.	C	T	2975.77	.	AC=2;AF=1.00;AN=2;BaseQRankSum=1.776;ClippingRankSum=0.000;DP=74;ExcessHet=3.0103;FS=0.000;MLEAC=2;MLEAF=1.00;MQ=43.97;MQRankSum=-0.137;QD=30.37;ReadPosRankSum=0.452;SOR=0.460	GT:AD:DP:GQ:PL	1/1:3,71:74:88:3004,88,0
2R	19944986	.	G	A	3015.77	.	AC=2;AF=1.00;AN=2;BaseQRankSum=0.868;ClippingRankSum=0.000;DP=71;ExcessHet=3.0103;FS=0.000;MLEAC=2;MLEAF=1.00;MQ=43.97;MQRankSum=-0.140;QD=36.44;ReadPosRankSum=0.686;SOR=0.404	GT:AD:DP:GQ:PL	1/1:3,68:71:88:3044,88,0
2R	19945010	.	C	T	2986.77	.	AC=2;AF=1.00;AN=2;BaseQRankSum=-1.186;ClippingRankSum=0.000;DP=72;ExcessHet=3.0103;FS=6.166;MLEAC=2;MLEAF=1.00;MQ=43.95;MQRankSum=-0.247;QD=28.38;ReadPosRankSum=0.677;SOR=0.064	GT:AD:DP:GQ:PL	1/1:3,69:72:85:3015,85,0
2R	19945021	.	CAAAAAA	C	2885.73	.	AC=2;AF=1.00;AN=2;DP=67;ExcessHet=3.0103;FS=0.000;MLEAC=2;MLEAF=1.00;MQ=43.94;QD=24.54;SOR=0.933	GT:AD:DP:GQ:PL	1/1:4,63:67:99:2923,121,0
2R	19945035	.	T	G	2649.77	.	AC=1;AF=0.500;AN=2;BaseQRankSum=0.392;ClippingRankSum=0.000;DP=69;ExcessHet=3.0103;FS=4.008;MLEAC=1;MLEAF=0.500;MQ=43.94;MQRankSum=-0.403;QD=31.08;ReadPosRankSum=1.449;SOR=0.745	GT:AD:DP:GQ:PL	0/1:6,63:69:56:2678,0,56
2R	19945044	.	A	T	2560.77	.	AC=1;AF=0.500;AN=2;BaseQRankSum=1.739;ClippingRankSum=0.000;DP=70;ExcessHet=3.0103;FS=3.746;MLEAC=1;MLEAF=0.500;MQ=43.76;MQRankSum=-0.508;QD=31.86;ReadPosRankSum=0.713;SOR=0.491	GT:AD:DP:GQ:PL	0/1:6,64:70:59:2589,0,59
2R	19945084	.	TA	T	2701.73	.	AC=1;AF=0.500;AN=2;BaseQRankSum=0.021;ClippingRankSum=0.000;DP=74;ExcessHet=3.0103;FS=0.000;MLEAC=1;MLEAF=0.500;MQ=43.59;MQRankSum=-0.586;QD=28.87;ReadPosRankSum=-1.728;SOR=0.723	GT:AD:DP:GQ:PL	0/1:6,67:73:50:2739,0,50
2R	19945090	.	T	G	2689.77	.	AC=1;AF=0.500;AN=2;BaseQRankSum=-2.946;ClippingRankSum=0.000;DP=71;ExcessHet=3.0103;FS=0.000;MLEAC=1;MLEAF=0.500;MQ=43.57;MQRankSum=-0.595;QD=37.81;ReadPosRankSum=-1.945;SOR=0.723	GT:AD:DP:GQ:PL	0/1:6,65:71:53:2718,0,53
2R	19945348	.	A	T	1462.77	.	AC=2;AF=1.00;AN=2;DP=54;ExcessHet=3.0103;FS=0.000;MLEAC=2;MLEAF=1.00;MQ=44.00;QD=27.60;SOR=1.179	GT:AD:DP:GQ:PL	1/1:0,53:53:99:1491,159,0
2R	19945625	.	A	G	1458.77	.	AC=2;AF=1.00;AN=2;BaseQRankSum=0.873;ClippingRankSum=0.000;DP=64;ExcessHet=3.0103;FS=2.040;MLEAC=2;MLEAF=1.00;MQ=43.85;MQRankSum=-0.496;QD=22.79;ReadPosRankSum=0.019;SOR=0.314	GT:AD:DP:GQ:PL	1/1:4,60:64:99:1487,100,0
2R	19945636	.	T	G	2720.77	.	AC=2;AF=1.00;AN=2;DP=64;ExcessHet=3.0103;FS=0.000;MLEAC=2;MLEAF=1.00;MQ=43.97;QD=32.80;SOR=0.756	GT:AD:DP:GQ:PL	1/1:0,64:64:99:2749,205,0
2R	19945717	.	T	A	3200.77	.	AC=2;AF=1.00;AN=2;DP=76;ExcessHet=3.0103;FS=0.000;MLEAC=2;MLEAF=1.00;MQ=43.76;QD=32.92;SOR=0.801	GT:AD:DP:GQ:PL	1/1:0,76:76:99:3229,232,0
2R	19945739	.	C	T	1803.77	.	AC=2;AF=1.00;AN=2;BaseQRankSum=-2.690;ClippingRankSum=0.000;DP=82;ExcessHet=3.0103;FS=3.644;MLEAC=2;MLEAF=1.00;MQ=43.71;MQRankSum=-0.627;QD=22.27;ReadPosRankSum=2.282;SOR=0.424	GT:AD:DP:GQ:PL	1/1:6,75:81:63:1832,63,0
2R	19945794	.	T	G	2074.77	.	AC=2;AF=1.00;AN=2;DP=80;ExcessHet=3.0103;FS=0.000;MLEAC=2;MLEAF=1.00;MQ=43.70;QD=25.93;SOR=0.796	GT:AD:DP:GQ:PL	1/1:0,80:80:99:2103,239,0
2R	19945820	.	C	G	1522.77	.	AC=2;AF=1.00;AN=2;BaseQRankSum=-0.174;ClippingRankSum=0.000;DP=74;ExcessHet=3.0103;FS=3.655;MLEAC=2;MLEAF=1.00;MQ=43.53;MQRankSum=-0.722;QD=20.58;ReadPosRankSum=-1.908;SOR=0.270	GT:AD:DP:GQ:PL	1/1:7,67:74:32:1551,32,0
2R	19945955	.	C	G	1855.77	.	AC=2;AF=1.00;AN=2;DP=69;ExcessHet=3.0103;FS=0.000;MLEAC=2;MLEAF=1.00;MQ=43.97;QD=26.90;SOR=0.781	GT:AD:DP:GQ:PL	1/1:0,69:69:99:1884,207,0
2R	19946085	.	A	C	1415.77	.	AC=1;AF=0.500;AN=2;BaseQRankSum=-2.304;ClippingRankSum=0.000;DP=69;ExcessHet=3.0103;FS=0.000;MLEAC=1;MLEAF=0.500;MQ=44.00;MQRankSum=0.000;QD=20.52;ReadPosRankSum=1.092;SOR=0.495	GT:AD:DP:GQ:PL	0/1:7,62:69:57:1444,0,57
2R	19946180	.	G	A	1698.77	.	AC=2;AF=1.00;AN=2;DP=61;ExcessHet=3.0103;FS=0.000;MLEAC=2;MLEAF=1.00;MQ=44.00;QD=27.85;SOR=0.865	GT:AD:DP:GQ:PL	1/1:0,61:61:99:1727,183,0
2R	19946217	.	A	C	1536.77	.	AC=2;AF=1.00;AN=2;DP=58;ExcessHet=3.0103;FS=0.000;MLEAC=2;MLEAF=1.00;MQ=44.00;QD=26.50;SOR=0.836	GT:AD:DP:GQ:PL	1/1:0,58:58:99:1565,174,0
2R	19946419	.	T	C	1743.77	.	AC=2;AF=1.00;AN=2;DP=65;ExcessHet=3.0103;FS=0.000;MLEAC=2;MLEAF=1.00;MQ=43.94;QD=26.83;SOR=1.539	GT:AD:DP:GQ:PL	1/1:0,65:65:99:1772,195,0
2R	19946529	.	G	A	1809.77	.	AC=2;AF=1.00;AN=2;DP=66;ExcessHet=3.0103;FS=0.000;MLEAC=2;MLEAF=1.00;MQ=44.00;QD=27.42;SOR=0.818	GT:AD:DP:GQ:PL	1/1:0,66:66:99:1838,198,0
2R	19946579	.	A	G	93.77	.	AC=1;AF=0.500;AN=2;BaseQRankSum=-2.458;ClippingRankSum=0.000;DP=67;ExcessHet=3.0103;FS=1.289;MLEAC=1;MLEAF=0.500;MQ=44.00;MQRankSum=0.000;QD=1.42;ReadPosRankSum=-2.735;SOR=0.876	GT:AD:DP:GQ:PL	0/1:54,12:66:99:122,0,1317
2R	19946688	.	GT	G	2662.73	.	AC=1;AF=0.500;AN=2;BaseQRankSum=0.264;ClippingRankSum=0.000;DP=77;ExcessHet=3.0103;FS=1.229;MLEAC=1;MLEAF=0.500;MQ=43.88;MQRankSum=-0.591;QD=25.16;ReadPosRankSum=0.741;SOR=1.044	GT:AD:DP:GQ:PL	0/1:12,64:76:99:2700,0,775
2R	19946694	.	A	AGAG	2753.73	.	AC=1;AF=0.500;AN=2;BaseQRankSum=-0.413;ClippingRankSum=0.000;DP=78;ExcessHet=3.0103;FS=1.223;MLEAC=1;MLEAF=0.500;MQ=43.88;MQRankSum=-0.582;QD=28.82;ReadPosRankSum=1.032;SOR=1.033	GT:AD:DP:GQ:PL	0/1:12,66:78:99:2791,0,766
2R	19946955	.	G	A	1699.77	.	AC=2;AF=1.00;AN=2;BaseQRankSum=2.618;ClippingRankSum=0.000;DP=79;ExcessHet=3.0103;FS=16.463;MLEAC=2;MLEAF=1.00;MQ=39.68;MQRankSum=0.734;QD=21.52;ReadPosRankSum=1.126;SOR=0.641	GT:AD:DP:GQ:PL	1/1:8,71:79:45:1728,45,0
2R	19947003	.	G	A	1817.77	.	AC=2;AF=1.00;AN=2;BaseQRankSum=1.020;ClippingRankSum=0.000;DP=84;ExcessHet=3.0103;FS=3.062;MLEAC=2;MLEAF=1.00;MQ=40.60;MQRankSum=-0.152;QD=22.17;ReadPosRankSum=-1.007;SOR=0.105	GT:AD:DP:GQ:PL	1/1:2,80:82:99:1846,203,0
2R	19947044	.	C	A	1638.77	.	AC=1;AF=0.500;AN=2;BaseQRankSum=1.843;ClippingRankSum=0.000;DP=76;ExcessHet=3.0103;FS=6.349;MLEAC=1;MLEAF=0.500;MQ=41.31;MQRankSum=2.367;QD=21.56;ReadPosRankSum=0.631;SOR=0.750	GT:AD:DP:GQ:PL	0/1:7,69:76:43:1667,0,43
2R	19947188	.	G	C	1248.80	.	AC=1;AF=0.500;AN=2;BaseQRankSum=-0.218;ClippingRankSum=0.000;DP=66;ExcessHet=3.0103;FS=0.000;MLEAC=1;MLEAF=0.500;MQ=42.39;MQRankSum=0.833;QD=18.92;ReadPosRankSum=-0.274;SOR=0.568	GT:AD:DP:GQ:PL	0/1:9,57:66:21:1277,0,21
2R	19947255	.	A	G	1505.77	.	AC=1;AF=0.500;AN=2;BaseQRankSum=1.188;ClippingRankSum=0.000;DP=72;ExcessHet=3.0103;FS=0.000;MLEAC=1;MLEAF=0.500;MQ=42.95;MQRankSum=0.296;QD=20.91;ReadPosRankSum=0.816;SOR=0.756	GT:AD:DP:GQ:PL	0/1:8,64:72:99:1534,0,124
2R	19947302	.	C	T	1418.98	.	AC=2;AF=1.00;AN=2;BaseQRankSum=1.672;ClippingRankSum=0.000;DP=67;ExcessHet=3.0103;FS=6.207;MLEAC=2;MLEAF=1.00;MQ=43.55;MQRankSum=1.823;QD=21.50;ReadPosRankSum=-0.832;SOR=0.607	GT:AD:DP:GQ:PL	1/1:7,59:66:13:1447,13,0
2R	19947403	.	A	AGTC	1984.73	.	AC=1;AF=0.500;AN=2;BaseQRankSum=0.884;ClippingRankSum=0.000;DP=54;ExcessHet=3.0103;FS=0.000;MLEAC=1;MLEAF=0.500;MQ=43.76;MQRankSum=-0.295;QD=29.76;ReadPosRankSum=0.786;SOR=0.866	GT:AD:DP:GQ:PL	0/1:6,48:54:99:2022,0,284
2R	19947413	.	T	G	2006.77	.	AC=1;AF=0.500;AN=2;BaseQRankSum=-0.743;ClippingRankSum=0.000;DP=56;ExcessHet=3.0103;FS=1.777;MLEAC=1;MLEAF=0.500;MQ=43.73;MQRankSum=-0.402;QD=31.07;ReadPosRankSum=-0.216;SOR=0.597	GT:AD:DP:GQ:PL	0/1:5,51:56:99:2035,0,279
2R	19947654	.	A	G	1191.28	.	AC=2;AF=1.00;AN=2;BaseQRankSum=0.516;ClippingRankSum=0.000;DP=59;ExcessHet=3.0103;FS=1.730;MLEAC=2;MLEAF=1.00;MQ=43.80;MQRankSum=0.761;QD=20.54;ReadPosRankSum=-1.540;SOR=0.307	GT:AD:DP:GQ:PL	1/1:6,52:58:9:1219,9,0
2R	19947869	.	G	GGAAACTATCAAGAAAT	2468.73	.	AC=2;AF=1.00;AN=2;DP=55;ExcessHet=3.0103;FS=0.000;MLEAC=1;MLEAF=0.500;MQ=42.24;QD=29.19;SOR=0.788	GT:AD:DP:GQ:PL	1/1:0,50:50:99:2410,162,0
2R	19947886	.	A	T	103.77	.	AC=1;AF=0.500;AN=2;BaseQRankSum=1.924;ClippingRankSum=0.000;DP=62;ExcessHet=3.0103;FS=3.678;MLEAC=1;MLEAF=0.500;MQ=42.50;MQRankSum=-0.987;QD=1.70;ReadPosRankSum=-0.521;SOR=1.609	GT:AD:DP:GQ:PL	0/1:54,7:61:99:132,0,1286
2R	19947900	.	G	T	99.77	.	AC=1;AF=0.500;AN=2;BaseQRankSum=1.929;ClippingRankSum=0.000;DP=64;ExcessHet=3.0103;FS=3.420;MLEAC=1;MLEAF=0.500;MQ=42.51;MQRankSum=-1.118;QD=1.61;ReadPosRankSum=-0.301;SOR=1.339	GT:AD:DP:GQ:PL	0/1:55,7:62:99:128,0,2223
2R	19947908	.	A	G	141.77	.	AC=1;AF=0.500;AN=2;BaseQRankSum=0.272;ClippingRankSum=0.000;DP=63;ExcessHet=3.0103;FS=0.000;MLEAC=1;MLEAF=0.500;MQ=42.69;MQRankSum=-1.676;QD=2.29;ReadPosRankSum=-1.010;SOR=0.818	GT:AD:DP:GQ:PL	0/1:54,8:62:99:170,0,2271
2R	19947910	.	A	T	141.77	.	AC=1;AF=0.500;AN=2;BaseQRankSum=1.894;ClippingRankSum=0.000;DP=63;ExcessHet=3.0103;FS=0.000;MLEAC=1;MLEAF=0.500;MQ=42.72;MQRankSum=-1.744;QD=2.29;ReadPosRankSum=-0.831;SOR=0.818	GT:AD:DP:GQ:PL	0/1:54,8:62:99:170,0,2271
2R	19947923	.	G	A	138.77	.	AC=1;AF=0.500;AN=2;BaseQRankSum=0.010;ClippingRankSum=0.000;DP=65;ExcessHet=3.0103;FS=0.000;MLEAC=1;MLEAF=0.500;MQ=42.82;MQRankSum=-1.963;QD=2.17;ReadPosRankSum=-0.264;SOR=0.910	GT:AD:DP:GQ:PL	0/1:56,8:64:99:167,0,2279
2R	19947927	.	A	C	1234.77	.	AC=1;AF=0.500;AN=2;BaseQRankSum=0.872;ClippingRankSum=0.000;DP=65;ExcessHet=3.0103;FS=0.000;MLEAC=1;MLEAF=0.500;MQ=42.82;MQRankSum=2.020;QD=19.60;ReadPosRankSum=0.010;SOR=0.547	GT:AD:DP:GQ:PL	0/1:8,55:63:99:1263,0,172
2R	19947941	.	T	C	57.77	.	AC=1;AF=0.500;AN=2;BaseQRankSum=1.130;ClippingRankSum=0.000;DP=61;ExcessHet=3.0103;FS=1.645;MLEAC=1;MLEAF=0.500;MQ=42.99;MQRankSum=-1.533;QD=0.95;ReadPosRankSum=1.191;SOR=1.083	GT:AD:DP:GQ:PL	0/1:55,6:61:86:86,0,2261
2R	19947948	.	C	T	54.77	.	AC=1;AF=0.500;AN=2;BaseQRankSum=2.713;ClippingRankSum=0.000;DP=60;ExcessHet=3.0103;FS=1.616;MLEAC=1;MLEAF=0.500;MQ=43.04;MQRankSum=-1.667;QD=0.91;ReadPosRankSum=0.995;SOR=1.032	GT:AD:DP:GQ:PL	0/1:54,6:60:83:83,0,2296
2R	19947952	.	C	A	63.77	.	AC=1;AF=0.500;AN=2;BaseQRankSum=1.873;ClippingRankSum=0.000;DP=58;ExcessHet=3.0103;FS=0.000;MLEAC=1;MLEAF=0.500;MQ=43.30;MQRankSum=-1.961;QD=1.10;ReadPosRankSum=0.772;SOR=0.928	GT:AD:DP:GQ:PL	0/1:52,6:58:92:92,0,2186
2R	19948020	.	G	T	2107.77	.	AC=1;AF=0.500;AN=2;BaseQRankSum=0.668;ClippingRankSum=0.000;DP=62;ExcessHet=3.0103;FS=3.070;MLEAC=1;MLEAF=0.500;MQ=43.14;MQRankSum=0.078;QD=34.00;ReadPosRankSum=2.329;SOR=0.729	GT:AD:DP:GQ:PL	0/1:10,52:62:99:2136,0,247
2R	19948021	.	T	G	2107.77	.	AC=1;AF=0.500;AN=2;BaseQRankSum=-1.561;ClippingRankSum=0.000;DP=61;ExcessHet=3.0103;FS=5.421;MLEAC=1;MLEAF=0.500;MQ=43.16;MQRankSum=-0.260;QD=34.55;ReadPosRankSum=1.896;SOR=0.636	GT:AD:DP:GQ:PL	0/1:9,52:61:99:2136,0,247
2R	19948044	.	G	A	2385.77	.	AC=1;AF=0.500;AN=2;BaseQRankSum=-0.022;ClippingRankSum=0.000;DP=65;ExcessHet=3.0103;FS=6.121;MLEAC=1;MLEAF=0.500;MQ=42.73;MQRankSum=0.243;QD=35.97;ReadPosRankSum=-0.901;SOR=0.556	GT:AD:DP:GQ:PL	0/1:7,58:65:99:2414,0,119
2R	19948047	.	G	A	2284.77	.	AC=1;AF=0.500;AN=2;BaseQRankSum=-0.070;ClippingRankSum=0.000;DP=62;ExcessHet=3.0103;FS=3.718;MLEAC=1;MLEAF=0.500;MQ=42.70;MQRankSum=0.217;QD=26.95;ReadPosRankSum=-0.806;SOR=0.395	GT:AD:DP:GQ:PL	0/1:7,55:62:99:2313,0,125
2R	19948063	.	A	G	2107.77	.	AC=1;AF=0.500;AN=2;BaseQRankSum=-1.155;ClippingRankSum=0.000;DP=58;ExcessHet=3.0103;FS=1.706;MLEAC=1;MLEAF=0.500;MQ=42.66;MQRankSum=-0.571;QD=31.14;ReadPosRankSum=-1.169;SOR=0.349	GT:AD:DP:GQ:PL	0/1:6,52:58:92:2136,0,92
2R	19948098	.	T	A	1202.80	.	AC=1;AF=0.500;AN=2;BaseQRankSum=-1.109;ClippingRankSum=0.000;DP=58;ExcessHet=3.0103;FS=1.601;MLEAC=1;MLEAF=0.500;MQ=42.71;MQRankSum=0.014;QD=20.74;ReadPosRankSum=0.469;SOR=0.403	GT:AD:DP:GQ:PL	0/1:7,51:58:21:1231,0,21
2R	19948119	.	G	A	2307.77	.	AC=2;AF=1.00;AN=2;DP=55;ExcessHet=3.0103;FS=0.000;MLEAC=2;MLEAF=1.00;MQ=43.36;QD=27.10;SOR=1.061	GT:AD:DP:GQ:PL	1/1:0,55:55:99:2336,168,0
2R	19948205	.	CGAGGCACTTT	C	2050.73	.	AC=2;AF=1.00;AN=2;DP=48;ExcessHet=3.0103;FS=0.000;MLEAC=2;MLEAF=1.00;MQ=44.02;QD=30.55;SOR=0.693	GT:AD:DP:GQ:PL	1/1:0,48:48:99:2088,145,0
2R	19948264	.	C	A	1895.77	.	AC=2;AF=1.00;AN=2;DP=45;ExcessHet=3.0103;FS=0.000;MLEAC=2;MLEAF=1.00;MQ=44.15;QD=24.34;SOR=0.929	GT:AD:DP:GQ:PL	1/1:0,45:45:99:1924,135,0
2R	19948285	.	T	C	1934.77	.	AC=2;AF=1.00;AN=2;DP=46;ExcessHet=3.0103;FS=0.000;MLEAC=2;MLEAF=1.00;MQ=44.15;QD=30.29;SOR=0.874	GT:AD:DP:GQ:PL	1/1:0,46:46:99:1963,138,0
2R	19948456	.	A	T	602.77	.	AC=2;AF=1.00;AN=2;BaseQRankSum=-0.916;ClippingRankSum=0.000;DP=29;ExcessHet=3.0103;FS=0.000;MLEAC=2;MLEAF=1.00;MQ=43.76;MQRankSum=-0.407;QD=20.79;ReadPosRankSum=1.759;SOR=1.302	GT:AD:DP:GQ:PL	1/1:2,27:29:29:631,29,0
2R	19948609	.	T	G	983.77	.	AC=2;AF=1.00;AN=2;DP=38;ExcessHet=3.0103;FS=0.000;MLEAC=2;MLEAF=1.00;MQ=43.95;QD=25.89;SOR=1.179	GT:AD:DP:GQ:PL	1/1:0,38:38:99:1012,114,0
2R	19948686	.	A	T	941.77	.	AC=2;AF=1.00;AN=2;BaseQRankSum=0.068;ClippingRankSum=0.000;DP=39;ExcessHet=3.0103;FS=0.000;MLEAC=2;MLEAF=1.00;MQ=43.00;MQRankSum=-0.493;QD=24.15;ReadPosRankSum=-0.165;SOR=1.270	GT:AD:DP:GQ:PL	1/1:2,37:39:60:970,60,0
2R	19948889	.	T	G	907.10	.	AC=2;AF=1.00;AN=2;BaseQRankSum=-1.391;ClippingRankSum=0.000;DP=42;ExcessHet=3.0103;FS=0.000;MLEAC=2;MLEAF=1.00;MQ=44.00;MQRankSum=0.000;QD=21.60;ReadPosRankSum=0.134;SOR=0.446	GT:AD:DP:GQ:PL	1/1:4,38:42:11:935,11,0
2R	19948989	.	G	A	1784.77	.	AC=2;AF=1.00;AN=2;DP=64;ExcessHet=3.0103;FS=0.000;MLEAC=2;MLEAF=1.00;MQ=43.97;QD=27.89;SOR=1.963	GT:AD:DP:GQ:PL	1/1:0,64:64:99:1813,192,0
2R	19949119	.	T	C	1320.77	.	AC=1;AF=0.500;AN=2;BaseQRankSum=2.002;ClippingRankSum=0.000;DP=66;ExcessHet=3.0103;FS=1.369;MLEAC=1;MLEAF=0.500;MQ=43.97;MQRankSum=-0.353;QD=20.01;ReadPosRankSum=-1.080;SOR=0.652	GT:AD:DP:GQ:PL	0/1:9,57:66:48:1349,0,48
2R	19949392	.	C	G	1107.78	.	AC=1;AF=0.500;AN=2;BaseQRankSum=1.168;ClippingRankSum=0.000;DP=54;ExcessHet=3.0103;FS=0.000;MLEAC=1;MLEAF=0.500;MQ=43.65;MQRankSum=-0.463;QD=20.51;ReadPosRankSum=0.209;SOR=0.963	GT	./.
2R	19949424	.	C	A	2385.77	.	AC=2;AF=1.00;AN=2;DP=55;ExcessHet=3.0103;FS=0.000;MLEAC=2;MLEAF=1.00;MQ=43.89;QD=30.25;SOR=0.884	GT:AD:DP:GQ:PL	1/1:0,55:55:99:2414,166,0
2R	19949432	.	G	T	2426.77	.	AC=2;AF=1.00;AN=2;DP=56;ExcessHet=3.0103;FS=0.000;MLEAC=2;MLEAF=1.00;MQ=43.90;QD=32.50;SOR=0.922	GT:AD:DP:GQ:PL	1/1:0,56:56:99:2455,169,0
2R	19949516	.	A	G	1433.77	.	AC=2;AF=1.00;AN=2;DP=55;ExcessHet=3.0103;FS=0.000;MLEAC=2;MLEAF=1.00;MQ=43.72;QD=26.07;SOR=1.061	GT:AD:DP:GQ:PL	1/1:0,55:55:99:1462,164,0
2R	19949528	.	A	T	1174.77	.	AC=1;AF=0.500;AN=2;BaseQRankSum=0.729;ClippingRankSum=0.000;DP=57;ExcessHet=3.0103;FS=0.000;MLEAC=1;MLEAF=0.500;MQ=43.61;MQRankSum=-0.768;QD=20.61;ReadPosRankSum=0.842;SOR=0.631	GT:AD:DP:GQ:PL	0/1:5,52:57:55:1203,0,55
2R	19949574	.	C	A	2000.77	.	AC=2;AF=1.00;AN=2;DP=45;ExcessHet=3.0103;FS=0.000;MLEAC=2;MLEAF=1.00;MQ=43.63;QD=27.48;SOR=0.829	GT:AD:DP:GQ:PL	1/1:0,45:45:99:2029,138,0
2R	19949580	.	G	C	2065.77	.	AC=2;AF=1.00;AN=2;DP=47;ExcessHet=3.0103;FS=0.000;MLEAC=2;MLEAF=1.00;MQ=43.65;QD=33.94;SOR=0.735	GT:AD:DP:GQ:PL	1/1:0,47:47:99:2094,144,0
2R	19949612	.	A	G	888.77	.	AC=1;AF=0.500;AN=2;BaseQRankSum=-2.059;ClippingRankSum=0.000;DP=47;ExcessHet=3.0103;FS=3.601;MLEAC=1;MLEAF=0.500;MQ=43.65;MQRankSum=-0.705;QD=18.91;ReadPosRankSum=-1.136;SOR=0.264	GT:AD:DP:GQ:PL	0/1:7,40:47:69:917,0,69
2R	19949666	.	T	A	1098.77	.	AC=2;AF=1.00;AN=2;DP=40;ExcessHet=3.0103;FS=0.000;MLEAC=2;MLEAF=1.00;MQ=43.95;QD=27.47;SOR=0.902	GT:AD:DP:GQ:PL	1/1:0,40:40:99:1127,120,0
2R	19949776	.	A	C	866.77	.	AC=1;AF=0.500;AN=2;BaseQRankSum=-3.079;ClippingRankSum=0.000;DP=45;ExcessHet=3.0103;FS=7.014;MLEAC=1;MLEAF=0.500;MQ=44.00;MQRankSum=0.000;QD=19.26;ReadPosRankSum=0.803;SOR=1.213	GT:AD:DP:GQ:PL	0/1:6,39:45:44:895,0,44
2R	19949827	.	T	G	1965.77	.	AC=2;AF=1.00;AN=2;DP=47;ExcessHet=3.0103;FS=0.000;MLEAC=2;MLEAF=1.00;MQ=44.00;QD=35.48;SOR=0.735	GT:AD:DP:GQ:PL	1/1:0,47:47:99:1994,144,0
2R	19949835	.	C	T	1025.77	.	AC=1;AF=0.500;AN=2;BaseQRankSum=-1.718;ClippingRankSum=0.000;DP=50;ExcessHet=3.0103;FS=0.000;MLEAC=1;MLEAF=0.500;MQ=44.00;MQRankSum=0.000;QD=20.52;ReadPosRankSum=0.353;SOR=0.530	GT:AD:DP:GQ:PL	0/1:7,43:50:51:1054,0,51
2R	19949981	.	A	T	698.77	.	AC=1;AF=0.500;AN=2;BaseQRankSum=-1.541;ClippingRankSum=0.000;DP=41;ExcessHet=3.0103;FS=10.715;MLEAC=1;MLEAF=0.500;MQ=44.00;MQRankSum=0.000;QD=17.47;ReadPosRankSum=-0.491;SOR=0.728	GT:AD:DP:GQ:PL	0/1:6,34:40:51:727,0,51
2R	19950232	.	C	T	1088.77	.	AC=2;AF=1.00;AN=2;DP=42;ExcessHet=3.0103;FS=0.000;MLEAC=2;MLEAF=1.00;MQ=42.70;QD=27.22;SOR=1.022	GT:AD:DP:GQ:PL	1/1:0,40:40:99:1117,120,0
2R	19950354	.	G	A	1567.77	.	AC=2;AF=1.00;AN=2;DP=58;ExcessHet=3.0103;FS=0.000;MLEAC=2;MLEAF=1.00;MQ=43.97;QD=27.03;SOR=1.179	GT:AD:DP:GQ:PL	1/1:0,58:58:99:1596,174,0
2R	19950387	.	C	T	1997.77	.	AC=2;AF=1.00;AN=2;BaseQRankSum=1.182;ClippingRankSum=0.000;DP=50;ExcessHet=3.0103;FS=2.986;MLEAC=2;MLEAF=1.00;MQ=43.96;MQRankSum=-0.102;QD=27.88;ReadPosRankSum=-0.279;SOR=0.165	GT:AD:DP:GQ:PL	1/1:2,48:50:61:2026,61,0
2R	19950391	.	C	A	1970.77	.	AC=2;AF=1.00;AN=2;BaseQRankSum=-0.215;ClippingRankSum=0.000;DP=49;ExcessHet=3.0103;FS=2.952;MLEAC=2;MLEAF=1.00;MQ=43.96;MQRankSum=-0.103;QD=27.28;ReadPosRankSum=0.306;SOR=0.180	GT:AD:DP:GQ:PL	1/1:2,47:49:57:1999,57,0
2R	19950460	.	T	C	943.77	.	AC=2;AF=1.00;AN=2;DP=36;ExcessHet=3.0103;FS=0.000;MLEAC=2;MLEAF=1.00;MQ=43.95;QD=26.22;SOR=1.547	GT:AD:DP:GQ:PL	1/1:0,36:36:99:972,108,0
2R	19950827	.	G	C	1268.77	.	AC=2;AF=1.00;AN=2;DP=48;ExcessHet=3.0103;FS=0.000;MLEAC=2;MLEAF=1.00;MQ=44.00;QD=26.43;SOR=1.562	GT:AD:DP:GQ:PL	1/1:0,48:48:99:1297,143,0
2R	19951254	.	A	T	1233.77	.	AC=2;AF=1.00;AN=2;DP=47;ExcessHet=3.0103;FS=0.000;MLEAC=2;MLEAF=1.00;MQ=43.72;QD=26.25;SOR=0.823	GT:AD:DP:GQ:PL	1/1:0,47:47:99:1262,140,0
2R	19951324	.	A	C	1345.77	.	AC=2;AF=1.00;AN=2;DP=52;ExcessHet=3.0103;FS=0.000;MLEAC=2;MLEAF=1.00;MQ=44.00;QD=26.39;SOR=1.094	GT:AD:DP:GQ:PL	1/1:0,51:51:99:1374,152,0
2R	19951707	.	C	T	1345.77	.	AC=2;AF=1.00;AN=2;DP=50;ExcessHet=3.0103;FS=0.000;MLEAC=2;MLEAF=1.00;MQ=43.59;QD=27.46;SOR=1.007	GT:AD:DP:GQ:PL	1/1:0,49:49:99:1374,147,0
2R	19951853	.	A	C	2579.77	.	AC=2;AF=1.00;AN=2;DP=57;ExcessHet=3.0103;FS=0.000;MLEAC=2;MLEAF=1.00;MQ=42.44;QD=27.04;SOR=0.960	GT:AD:DP:GQ:PL	1/1:0,57:57:99:2608,175,0
2R	19951855	.	T	TG	2635.73	.	AC=2;AF=1.00;AN=2;DP=58;ExcessHet=3.0103;FS=0.000;MLEAC=2;MLEAF=1.00;MQ=42.47;QD=27.02;SOR=0.914	GT:AD:DP:GQ:PL	1/1:0,58:58:99:2673,181,0
2R	19951856	.	TAGCACA	T	2635.73	.	AC=2;AF=1.00;AN=2;DP=60;ExcessHet=3.0103;FS=0.000;MLEAC=2;MLEAF=1.00;MQ=42.52;QD=30.03;SOR=0.986	GT:AD:DP:GQ:PL	1/1:0,60:60:99:2673,181,0
2R	19951882	.	G	T	1599.77	.	AC=2;AF=1.00;AN=2;DP=60;ExcessHet=3.0103;FS=0.000;MLEAC=2;MLEAF=1.00;MQ=42.52;QD=26.66;SOR=1.071	GT:AD:DP:GQ:PL	1/1:0,60:60:99:1628,179,0
2R	19951976	.	C	G	2621.77	.	AC=2;AF=1.00;AN=2;DP=59;ExcessHet=3.0103;FS=0.000;MLEAC=2;MLEAF=1.00;MQ=41.31;QD=24.91;SOR=0.950	GT:AD:DP:GQ:PL	1/1:0,59:59:99:2650,181,0
2R	19951983	.	GC	G	2591.73	.	AC=2;AF=1.00;AN=2;DP=59;ExcessHet=3.0103;FS=0.000;MLEAC=2;MLEAF=1.00;MQ=41.17;QD=28.83;SOR=0.796	GT:AD:DP:GQ:PL	1/1:0,59:59:99:2629,178,0
2R	19951994	.	T	TAC	2179.73	.	AC=2;AF=1.00;AN=2;DP=55;ExcessHet=3.0103;FS=0.000;MLEAC=2;MLEAF=1.00;MQ=40.85;QD=26.30;SOR=0.729	GT:AD:DP:GQ:PL	1/1:0,55:55:99:2217,165,0
2R	19952018	.	GA	G	2438.73	.	AC=2;AF=1.00;AN=2;DP=57;ExcessHet=3.0103;FS=0.000;MLEAC=2;MLEAF=1.00;MQ=40.45;QD=30.52;SOR=0.693	GT:AD:DP:GQ:PL	1/1:0,54:54:99:2476,166,0
2R	19952022	.	GCGAAGT	G	2438.73	.	AC=2;AF=1.00;AN=2;DP=55;ExcessHet=3.0103;FS=0.000;MLEAC=2;MLEAF=1.00;MQ=40.35;QD=34.75;SOR=0.729	GT:AD:DP:GQ:PL	1/1:0,55:55:99:2476,166,0
2R	19952031	.	TAAGATAAG	T	2482.73	.	AC=2;AF=1.00;AN=2;DP=56;ExcessHet=3.0103;FS=0.000;MLEAC=2;MLEAF=1.00;MQ=40.38;QD=32.32;SOR=0.693	GT:AD:DP:GQ:PL	1/1:0,56:56:99:2520,169,0
2R	19952041	.	G	T	2492.77	.	AC=2;AF=1.00;AN=2;DP=56;ExcessHet=3.0103;FS=0.000;MLEAC=2;MLEAF=1.00;MQ=40.38;QD=33.46;SOR=0.693	GT:AD:DP:GQ:PL	1/1:0,56:56:99:2521,169,0
2R	19952042	.	A	T	2492.77	.	AC=2;AF=1.00;AN=2;DP=56;ExcessHet=3.0103;FS=0.000;MLEAC=2;MLEAF=1.00;MQ=40.38;QD=29.85;SOR=0.693	GT:AD:DP:GQ:PL	1/1:0,56:56:99:2521,169,0
2R	19952058	.	C	T	2390.77	.	AC=2;AF=1.00;AN=2;DP=56;ExcessHet=3.0103;FS=0.000;MLEAC=2;MLEAF=1.00;MQ=40.04;QD=27.34;SOR=0.693	GT:AD:DP:GQ:PL	1/1:0,56:56:99:2419,168,0
2R	19952068	.	G	A	2355.77	.	AC=2;AF=1.00;AN=2;DP=55;ExcessHet=3.0103;FS=0.000;MLEAC=2;MLEAF=1.00;MQ=40.04;QD=31.43;SOR=0.884	GT:AD:DP:GQ:PL	1/1:0,55:55:99:2384,165,0
2R	19952085	.	T	TTTAAA	2599.73	.	AC=2;AF=1.00;AN=2;DP=57;ExcessHet=3.0103;FS=0.000;MLEAC=2;MLEAF=1.00;MQ=40.35;QD=34.43;SOR=1.009	GT:AD:DP:GQ:PL	1/1:0,56:56:99:2637,178,0
2R	19952087	.	G	T	2608.77	.	AC=2;AF=1.00;AN=2;DP=57;ExcessHet=3.0103;FS=0.000;MLEAC=2;MLEAF=1.00;MQ=40.47;QD=29.59;SOR=1.047	GT:AD:DP:GQ:PL	1/1:0,57:57:99:2637,178,0
2R	19952090	.	T	TA	1025.73	.	AC=2;AF=1.00;AN=2;BaseQRankSum=1.323;ClippingRankSum=0.000;DP=56;ExcessHet=3.0103;FS=0.000;MLEAC=2;MLEAF=1.00;MQ=40.44;MQRankSum=0.000;QD=19.73;ReadPosRankSum=0.739;SOR=0.952	GT:AD:DP:GQ:PL	1/1:2,50:52:99:1063,112,0
2R	19952091	.	C	A	2536.77	.	AC=2;AF=1.00;AN=2;DP=55;ExcessHet=3.0103;FS=0.000;MLEAC=2;MLEAF=1.00;MQ=40.41;QD=29.65;SOR=0.970	GT:AD:DP:GQ:PL	1/1:0,55:55:99:2565,172,0
2R	19952186	.	C	G	1233.77	.	AC=2;AF=1.00;AN=2;BaseQRankSum=-0.979;ClippingRankSum=0.000;DP=53;ExcessHet=3.0103;FS=2.243;MLEAC=2;MLEAF=1.00;MQ=43.32;MQRankSum=0.024;QD=23.28;ReadPosRankSum=-0.818;SOR=0.591	GT:AD:DP:GQ:PL	1/1:3,50:53:73:1262,73,0
2R	19952481	.	G	T	859.88	.	AC=1;AF=0.500;AN=2;BaseQRankSum=-1.309;ClippingRankSum=0.000;DP=42;ExcessHet=3.0103;FS=0.000;MLEAC=1;MLEAF=0.500;MQ=43.93;MQRankSum=-0.294;QD=20.47;ReadPosRankSum=-0.545;SOR=0.484	GT:AD:DP:GQ:PL	0/1:5,37:42:16:888,0,16
2R	19952561	.	T	C	794.80	.	AC=1;AF=0.500;AN=2;BaseQRankSum=1.149;ClippingRankSum=0.000;DP=42;ExcessHet=3.0103;FS=4.257;MLEAC=1;MLEAF=0.500;MQ=44.00;MQRankSum=0.000;QD=18.92;ReadPosRankSum=0.110;SOR=0.997	GT:AD:DP:GQ:PL	0/1:6,36:42:21:823,0,21
2R	19952760	.	T	C	766.77	.	AC=1;AF=0.500;AN=2;BaseQRankSum=-1.709;ClippingRankSum=0.000;DP=44;ExcessHet=3.0103;FS=10.851;MLEAC=1;MLEAF=0.500;MQ=43.91;MQRankSum=3.291;QD=17.83;ReadPosRankSum=0.101;SOR=1.598	GT:AD:DP:GQ:PL	0/1:7,36:43:67:795,0,67
2R	19953136	.	T	C	1912.77	.	AC=1;AF=0.500;AN=2;BaseQRankSum=0.794;ClippingRankSum=0.000;DP=52;ExcessHet=3.0103;FS=3.014;MLEAC=1;MLEAF=0.500;MQ=43.69;MQRankSum=-0.423;QD=30.50;ReadPosRankSum=0.170;SOR=0.152	GT:AD:DP:GQ:PL	0/1:2,49:51:76:1941,0,76
2R	19953152	.	A	G	1922.77	.	AC=1;AF=0.500;AN=2;BaseQRankSum=-1.642;ClippingRankSum=0.000;DP=50;ExcessHet=3.0103;FS=3.085;MLEAC=1;MLEAF=0.500;MQ=42.98;MQRankSum=-0.540;QD=28.74;ReadPosRankSum=-0.101;SOR=0.114	GT:AD:DP:GQ:PL	0/1:2,47:49:82:1951,0,82
2R	19953170	.	CAACT	C	1708.73	.	AC=1;AF=0.500;AN=2;BaseQRankSum=-0.047;ClippingRankSum=0.000;DP=45;ExcessHet=3.0103;FS=9.645;MLEAC=1;MLEAF=0.500;MQ=42.96;MQRankSum=-0.584;QD=29.80;ReadPosRankSum=1.093;SOR=0.407	GT:AD:DP:GQ:PL	0/1:3,42:45:99:1746,0,116
2R	19953662	.	G	GCGGTTT	2713.73	.	AC=2;AF=1.00;AN=2;DP=61;ExcessHet=3.0103;FS=0.000;MLEAC=2;MLEAF=1.00;MQ=43.97;QD=31.81;SOR=0.831	GT:AD:DP:GQ:PL	1/1:0,60:60:99:2751,189,0
2R	19953798	.	G	T	1504.89	.	AC=1;AF=0.500;AN=2;BaseQRankSum=-0.919;ClippingRankSum=0.000;DP=75;ExcessHet=3.0103;FS=3.245;MLEAC=1;MLEAF=0.500;MQ=43.95;MQRankSum=-0.305;QD=20.34;ReadPosRankSum=0.234;SOR=0.537	GT:AD:DP:GQ:PL	0/1:8,66:74:2:1531,0,2
2R	19953984	.	A	T	1751.77	.	AC=2;AF=1.00;AN=2;DP=65;ExcessHet=3.0103;FS=0.000;MLEAC=2;MLEAF=1.00;MQ=44.00;QD=26.95;SOR=0.723	GT:AD:DP:GQ:PL	1/1:0,65:65:99:1780,195,0
2R	19954009	.	C	T	1965.77	.	AC=2;AF=1.00;AN=2;DP=72;ExcessHet=3.0103;FS=0.000;MLEAC=2;MLEAF=1.00;MQ=44.00;QD=27.30;SOR=0.749	GT:AD:DP:GQ:PL	1/1:0,72:72:99:1994,216,0
2R	19954116	.	A	G	1693.77	.	AC=2;AF=1.00;AN=2;DP=64;ExcessHet=3.0103;FS=0.000;MLEAC=2;MLEAF=1.00;MQ=43.97;QD=26.47;SOR=1.127	GT:AD:DP:GQ:PL	1/1:0,64:64:99:1722,192,0
2R	19954137	.	T	G	2952.77	.	AC=2;AF=1.00;AN=2;DP=67;ExcessHet=3.0103;FS=0.000;MLEAC=2;MLEAF=1.00;MQ=43.97;QD=30.11;SOR=0.917	GT:AD:DP:GQ:PL	1/1:0,67:67:99:2981,202,0
2R	19954143	.	C	T	2986.77	.	AC=2;AF=1.00;AN=2;DP=67;ExcessHet=3.0103;FS=0.000;MLEAC=2;MLEAF=1.00;MQ=43.97;QD=27.45;SOR=0.990	GT:AD:DP:GQ:PL	1/1:0,67:67:99:3015,202,0
2R	19954148	.	G	T	2986.77	.	AC=2;AF=1.00;AN=2;DP=66;ExcessHet=3.0103;FS=0.000;MLEAC=2;MLEAF=1.00;MQ=43.97;QD=32.16;SOR=0.957	GT:AD:DP:GQ:PL	1/1:0,66:66:99:3015,202,0
2R	19954157	.	C	T	2805.77	.	AC=2;AF=1.00;AN=2;DP=64;ExcessHet=3.0103;FS=0.000;MLEAC=2;MLEAF=1.00;MQ=43.97;QD=30.69;SOR=0.892	GT:AD:DP:GQ:PL	1/1:0,64:64:99:2834,193,0
2R	19954222	.	G	T	2133.77	.	AC=2;AF=1.00;AN=2;DP=73;ExcessHet=3.0103;FS=0.000;MLEAC=2;MLEAF=1.00;MQ=43.59;QD=29.23;SOR=0.898	GT:AD:DP:GQ:PL	1/1:0,73:73:99:2162,219,0
2R	19954272	.	G	C	1515.77	.	AC=2;AF=1.00;AN=2;BaseQRankSum=1.513;ClippingRankSum=0.000;DP=67;ExcessHet=3.0103;FS=11.532;MLEAC=2;MLEAF=1.00;MQ=43.91;MQRankSum=-0.466;QD=22.62;ReadPosRankSum=-0.987;SOR=1.205	GT:AD:DP:GQ:PL	1/1:5,62:67:66:1544,66,0
2R	19954290	.	T	C	1784.77	.	AC=2;AF=1.00;AN=2;DP=67;ExcessHet=3.0103;FS=0.000;MLEAC=2;MLEAF=1.00;MQ=43.91;QD=26.64;SOR=1.066	GT:AD:DP:GQ:PL	1/1:0,67:67:99:1813,201,0
2R	19954459	.	C	T	1557.77	.	AC=2;AF=1.00;AN=2;DP=57;ExcessHet=3.0103;FS=0.000;MLEAC=2;MLEAF=1.00;MQ=43.97;QD=27.82;SOR=1.412	GT:AD:DP:GQ:PL	1/1:0,56:56:99:1586,168,0
2R	19954660	.	C	CAA	997.73	.	AC=2;AF=1.00;AN=2;BaseQRankSum=0.218;ClippingRankSum=0.000;DP=43;ExcessHet=3.0103;FS=0.000;MLEAC=2;MLEAF=1.00;MQ=43.41;MQRankSum=-0.302;QD=24.94;ReadPosRankSum=-1.128;SOR=0.404	GT:AD:DP:GQ:PL	1/1:1,39:40:90:1035,90,0
2R	19954688	.	CTTGTTTTCG	C	1279	.	AC=2;AF=1.00;AN=2;BaseQRankSum=-1.684;ClippingRankSum=0.000;DP=34;ExcessHet=3.0103;FS=3.323;MLEAC=2;MLEAF=1.00;MQ=43.67;MQRankSum=-0.372;QD=32.32;ReadPosRankSum=0.110;SOR=2.165	GT:AD:DP:GQ:PL	1/1:2,32:34:12:1316,12,0
2R	19955279	.	C	T	1105.78	.	AC=1;AF=0.500;AN=2;BaseQRankSum=-3.516;ClippingRankSum=0.000;DP=60;ExcessHet=3.0103;FS=3.717;MLEAC=1;MLEAF=0.500;MQ=43.85;MQRankSum=-0.318;QD=19.07;ReadPosRankSum=-1.326;SOR=0.284	GT:AD:DP:GQ:PL	0/1:7,51:58:26:1134,0,26
2R	19955399	.	C	G	1170.77	.	AC=2;AF=1.00;AN=2;DP=45;ExcessHet=3.0103;FS=0.000;MLEAC=2;MLEAF=1.00;MQ=44.00;QD=26.02;SOR=1.714	GT:AD:DP:GQ:PL	1/1:0,45:45:99:1199,135,0
2R	19955489	.	G	C	2787.77	.	AC=2;AF=1.00;AN=2;BaseQRankSum=1.888;ClippingRankSum=0.000;DP=64;ExcessHet=3.0103;FS=3.438;MLEAC=2;MLEAF=1.00;MQ=43.97;MQRankSum=0.000;QD=32.76;ReadPosRankSum=1.642;SOR=0.583	GT:AD:DP:GQ:PL	1/1:1,63:64:99:2816,186,0
2R	19955499	.	A	G	2796.77	.	AC=2;AF=1.00;AN=2;DP=63;ExcessHet=3.0103;FS=0.000;MLEAC=2;MLEAF=1.00;MQ=43.97;QD=22.67;SOR=1.010	GT:AD:DP:GQ:PL	1/1:0,63:63:99:2825,183,0
2R	19955516	.	C	T	2707.77	.	AC=2;AF=1.00;AN=2;DP=59;ExcessHet=3.0103;FS=0.000;MLEAC=2;MLEAF=1.00;MQ=43.97;QD=28.89;SOR=1.123	GT:AD:DP:GQ:PL	1/1:0,59:59:99:2736,187,0
2R	19955531	.	A	G	2807.77	.	AC=2;AF=1.00;AN=2;DP=65;ExcessHet=3.0103;FS=0.000;MLEAC=2;MLEAF=1.00;MQ=43.97;QD=32.89;SOR=1.000	GT:AD:DP:GQ:PL	1/1:0,65:65:99:2836,199,0
2R	19955597	.	T	A	2125.77	.	AC=2;AF=1.00;AN=2;DP=48;ExcessHet=3.0103;FS=0.000;MLEAC=2;MLEAF=1.00;MQ=44.00;QD=31.69;SOR=1.067	GT:AD:DP:GQ:PL	1/1:0,48:48:99:2154,147,0
2R	19955604	.	T	A	2282.77	.	AC=2;AF=1.00;AN=2;DP=49;ExcessHet=3.0103;FS=0.000;MLEAC=2;MLEAF=1.00;MQ=44.00;QD=27.16;SOR=0.818	GT:AD:DP:GQ:PL	1/1:0,49:49:99:2311,160,0
2R	19955613	.	T	A	2237.77	.	AC=2;AF=1.00;AN=2;DP=51;ExcessHet=3.0103;FS=0.000;MLEAC=2;MLEAF=1.00;MQ=44.00;QD=30.28;SOR=0.994	GT:AD:DP:GQ:PL	1/1:0,51:51:99:2266,157,0
2R	19955729	.	A	G	1297.77	.	AC=2;AF=1.00;AN=2;DP=48;ExcessHet=3.0103;FS=0.000;MLEAC=2;MLEAF=1.00;MQ=44.00;QD=27.04;SOR=0.963	GT:AD:DP:GQ:PL	1/1:0,48:48:99:1326,143,0
2R	19955793	.	A	T	1012.77	.	AC=2;AF=1.00;AN=2;BaseQRankSum=-0.178;ClippingRankSum=0.000;DP=43;ExcessHet=3.0103;FS=0.000;MLEAC=2;MLEAF=1.00;MQ=44.00;MQRankSum=0.000;QD=23.55;ReadPosRankSum=0.503;SOR=0.582	GT:AD:DP:GQ:PL	1/1:3,40:43:45:1041,45,0
2R	19956410	.	A	G	1981.77	.	AC=2;AF=1.00;AN=2;DP=75;ExcessHet=3.0103;FS=0.000;MLEAC=2;MLEAF=1.00;MQ=43.71;QD=26.78;SOR=0.747	GT:AD:DP:GQ:PL	1/1:0,74:74:99:2010,222,0
2R	19956449	.	T	A	3283.77	.	AC=2;AF=1.00;AN=2;DP=74;ExcessHet=3.0103;FS=0.000;MLEAC=2;MLEAF=1.00;MQ=43.44;QD=28.60;SOR=0.804	GT:AD:DP:GQ:PL	1/1:0,74:74:99:3312,226,0
2R	19956456	.	A	T	3461.77	.	AC=2;AF=1.00;AN=2;DP=74;ExcessHet=3.0103;FS=0.000;MLEAC=2;MLEAF=1.00;MQ=43.42;QD=26.90;SOR=0.747	GT:AD:DP:GQ:PL	1/1:0,74:74:99:3490,235,0
2R	19956465	.	C	T	3436.77	.	AC=2;AF=1.00;AN=2;DP=77;ExcessHet=3.0103;FS=0.000;MLEAC=2;MLEAF=1.00;MQ=43.41;QD=32.43;SOR=0.887	GT:AD:DP:GQ:PL	1/1:0,77:77:99:3465,232,0
2R	19956487	.	G	T	3436.77	.	AC=2;AF=1.00;AN=2;DP=76;ExcessHet=3.0103;FS=0.000;MLEAC=2;MLEAF=1.00;MQ=43.43;QD=29.15;SOR=0.746	GT:AD:DP:GQ:PL	1/1:0,76:76:99:3465,232,0
2R	19956510	.	A	C	3616.77	.	AC=2;AF=1.00;AN=2;DP=80;ExcessHet=3.0103;FS=0.000;MLEAC=2;MLEAF=1.00;MQ=43.37;QD=24.22;SOR=0.850	GT:AD:DP:GQ:PL	1/1:0,80:80:99:3645,244,0
2R	19956524	.	T	C	3601.77	.	AC=2;AF=1.00;AN=2;DP=80;ExcessHet=3.0103;FS=0.000;MLEAC=2;MLEAF=1.00;MQ=43.29;QD=34.17;SOR=0.850	GT:AD:DP:GQ:PL	1/1:0,80:80:99:3630,244,0
2R	19956528	.	T	G	3466.77	.	AC=2;AF=1.00;AN=2;DP=74;ExcessHet=3.0103;FS=0.000;MLEAC=2;MLEAF=1.00;MQ=43.23;QD=31.06;SOR=0.693	GT:AD:DP:GQ:PL	1/1:0,74:74:99:3495,235,0
2R	19956557	.	C	T	3680.77	.	AC=2;AF=1.00;AN=2;DP=80;ExcessHet=3.0103;FS=0.000;MLEAC=2;MLEAF=1.00;MQ=43.13;QD=28.29;SOR=0.850	GT:AD:DP:GQ:PL	1/1:0,80:80:99:3709,250,0
2R	19956561	.	T	C	3741.77	.	AC=2;AF=1.00;AN=2;DP=83;ExcessHet=3.0103;FS=0.000;MLEAC=2;MLEAF=1.00;MQ=43.04;QD=28.83;SOR=0.872	GT:AD:DP:GQ:PL	1/1:0,83:83:99:3770,253,0
2R	19956585	.	T	A	3661.77	.	AC=2;AF=1.00;AN=2;DP=82;ExcessHet=3.0103;FS=0.000;MLEAC=2;MLEAF=1.00;MQ=43.03;QD=29.08;SOR=0.793	GT:AD:DP:GQ:PL	1/1:0,82:82:99:3690,247,0
2R	19956586	.	T	A	3734.77	.	AC=2;AF=1.00;AN=2;DP=82;ExcessHet=3.0103;FS=0.000;MLEAC=2;MLEAF=1.00;MQ=43.03;QD=31.44;SOR=0.793	GT:AD:DP:GQ:PL	1/1:0,82:82:99:3763,253,0
2R	19956598	.	T	C	3509.77	.	AC=2;AF=1.00;AN=2;DP=77;ExcessHet=3.0103;FS=0.000;MLEAC=2;MLEAF=1.00;MQ=43.00;QD=31.24;SOR=0.719	GT:AD:DP:GQ:PL	1/1:0,77:77:99:3538,238,0
2R	19956623	.	G	T	1507.90	.	AC=2;AF=1.00;AN=2;BaseQRankSum=0.428;ClippingRankSum=0.000;DP=70;ExcessHet=3.0103;FS=1.512;MLEAC=2;MLEAF=1.00;MQ=42.95;MQRankSum=-1.471;QD=21.54;ReadPosRankSum=-0.571;SOR=0.611	GT:AD:DP:GQ:PL	1/1:7,63:70:15:1536,15,0
2R	19956634	.	C	T	2925.77	.	AC=2;AF=1.00;AN=2;DP=67;ExcessHet=3.0103;FS=0.000;MLEAC=2;MLEAF=1.00;MQ=42.93;QD=31.28;SOR=0.723	GT:AD:DP:GQ:PL	1/1:0,67:67:99:2954,208,0
2R	19956652	.	T	A	1468.18	.	AC=1;AF=0.500;AN=2;BaseQRankSum=0.603;ClippingRankSum=0.000;DP=69;ExcessHet=3.0103;FS=0.000;MLEAC=1;MLEAF=0.500;MQ=43.10;MQRankSum=-1.488;QD=21.28;ReadPosRankSum=-0.621;SOR=0.725	GT:AD:DP:GQ:PL	0/1:8,61:69:10:1496,0,10
2R	19956691	.	G	T	2572.77	.	AC=2;AF=1.00;AN=2;DP=59;ExcessHet=3.0103;FS=0.000;MLEAC=2;MLEAF=1.00;MQ=43.31;QD=31.61;SOR=0.997	GT:AD:DP:GQ:PL	1/1:0,58:58:99:2601,175,0
2R	19956694	.	C	A	2605.77	.	AC=2;AF=1.00;AN=2;DP=60;ExcessHet=3.0103;FS=0.000;MLEAC=2;MLEAF=1.00;MQ=43.32;QD=26.07;SOR=0.950	GT:AD:DP:GQ:PL	1/1:0,59:59:99:2634,178,0
2R	19956796	.	T	G	2036.77	.	AC=2;AF=1.00;AN=2;DP=75;ExcessHet=3.0103;FS=0.000;MLEAC=2;MLEAF=1.00;MQ=43.92;QD=27.16;SOR=1.091	GT:AD:DP:GQ:PL	1/1:0,75:75:99:2065,225,0
2R	19957272	.	G	A	763.53	.	AC=2;AF=1.00;AN=2;BaseQRankSum=0.234;ClippingRankSum=0.000;DP=38;ExcessHet=3.0103;FS=5.013;MLEAC=2;MLEAF=1.00;MQ=43.68;MQRankSum=1.446;QD=20.64;ReadPosRankSum=-1.543;SOR=0.707	GT:AD:DP:GQ:PL	1/1:4,33:37:3:790,3,0
2R	19957354	.	T	C	912.77	.	AC=2;AF=1.00;AN=2;BaseQRankSum=-0.558;ClippingRankSum=0.000;DP=40;ExcessHet=3.0103;FS=0.000;MLEAC=2;MLEAF=1.00;MQ=43.76;MQRankSum=-0.417;QD=22.82;ReadPosRankSum=-0.609;SOR=0.798	GT:AD:DP:GQ:PL	1/1:2,38:40:62:941,62,0
2R	19962678	.	A	T	1022.77	.	AC=2;AF=1.00;AN=2;BaseQRankSum=0.789;ClippingRankSum=0.000;DP=41;ExcessHet=3.0103;FS=0.000;MLEAC=2;MLEAF=1.00;MQ=41.91;MQRankSum=-0.910;QD=24.95;ReadPosRankSum=-0.721;SOR=1.094	GT:AD:DP:GQ:PL	1/1:1,40:41:96:1051,96,0
2R	19962719	.	A	G	1230.77	.	AC=2;AF=1.00;AN=2;BaseQRankSum=-0.228;ClippingRankSum=0.000;DP=48;ExcessHet=3.0103;FS=0.000;MLEAC=2;MLEAF=1.00;MQ=42.56;MQRankSum=-0.709;QD=25.64;ReadPosRankSum=-1.377;SOR=0.555	GT:AD:DP:GQ:PL	1/1:1,47:48:99:1259,116,0
2R	19962779	.	A	T	1192.77	.	AC=2;AF=1.00;AN=2;BaseQRankSum=-1.143;ClippingRankSum=0.000;DP=52;ExcessHet=3.0103;FS=0.000;MLEAC=2;MLEAF=1.00;MQ=42.66;MQRankSum=-1.351;QD=23.39;ReadPosRankSum=0.904;SOR=0.614	GT:AD:DP:GQ:PL	1/1:3,48:51:67:1221,67,0
2R	19962925	.	C	T	1067.77	.	AC=1;AF=0.500;AN=2;BaseQRankSum=0.332;ClippingRankSum=0.000;DP=55;ExcessHet=3.0103;FS=0.000;MLEAC=1;MLEAF=0.500;MQ=42.81;MQRankSum=-1.044;QD=19.77;ReadPosRankSum=-1.114;SOR=0.598	GT:AD:DP:GQ:PL	0/1:7,47:54:28:1096,0,28
2R	19962964	.	C	A	2094.77	.	AC=1;AF=0.500;AN=2;BaseQRankSum=0.965;ClippingRankSum=0.000;DP=57;ExcessHet=3.0103;FS=0.000;MLEAC=1;MLEAF=0.500;MQ=42.39;MQRankSum=-1.584;QD=30.10;ReadPosRankSum=-1.639;SOR=0.900	GT:AD:DP:GQ:PL	0/1:6,51:57:95:2123,0,95
2R	19962969	.	G	C	1107.77	.	AC=1;AF=0.500;AN=2;BaseQRankSum=1.471;ClippingRankSum=0.000;DP=54;ExcessHet=3.0103;FS=1.513;MLEAC=1;MLEAF=0.500;MQ=42.40;MQRankSum=-2.412;QD=20.51;ReadPosRankSum=-0.926;SOR=0.368	GT:AD:DP:GQ:PL	0/1:8,46:54:99:1136,0,164
2R	19962973	.	G	GTT	1098.73	.	AC=1;AF=0.500;AN=2;BaseQRankSum=-0.777;ClippingRankSum=0.000;DP=53;ExcessHet=3.0103;FS=1.501;MLEAC=1;MLEAF=0.500;MQ=42.37;MQRankSum=-2.479;QD=20.73;ReadPosRankSum=-0.137;SOR=0.395	GT:AD:DP:GQ:PL	0/1:8,45:53:99:1136,0,164
2R	19962975	.	T	TACA	2001.73	.	AC=1;AF=0.500;AN=2;BaseQRankSum=0.000;ClippingRankSum=0.000;DP=54;ExcessHet=3.0103;FS=0.000;MLEAC=1;MLEAF=0.500;MQ=42.36;MQRankSum=-1.805;QD=30.93;ReadPosRankSum=-0.645;SOR=0.963	GT:AD:DP:GQ:PL	0/1:6,48:54:99:2039,0,104
2R	19962981	.	G	A	1982.77	.	AC=1;AF=0.500;AN=2;BaseQRankSum=3.814;ClippingRankSum=0.000;DP=54;ExcessHet=3.0103;FS=0.000;MLEAC=1;MLEAF=0.500;MQ=42.36;MQRankSum=-1.805;QD=32.44;ReadPosRankSum=-0.193;SOR=0.963	GT:AD:DP:GQ:PL	0/1:6,48:54:99:2011,0,104
2R	19962992	.	T	C	1282.77	.	AC=2;AF=1.00;AN=2;BaseQRankSum=0.213;ClippingRankSum=0.000;DP=59;ExcessHet=3.0103;FS=0.000;MLEAC=2;MLEAF=1.00;MQ=42.49;MQRankSum=-1.262;QD=21.74;ReadPosRankSum=-0.054;SOR=0.693	GT:AD:DP:GQ:PL	1/1:5,54:59:38:1311,38,0
2R	19963039	.	T	G	2266.77	.	AC=2;AF=1.00;AN=2;BaseQRankSum=0.510;ClippingRankSum=0.000;DP=54;ExcessHet=3.0103;FS=2.800;MLEAC=2;MLEAF=1.00;MQ=42.39;MQRankSum=0.458;QD=33.31;ReadPosRankSum=2.017;SOR=0.242	GT:AD:DP:GQ:PL	1/1:2,52:54:76:2295,76,0
2R	19963040	.	T	C	2266.77	.	AC=2;AF=1.00;AN=2;BaseQRankSum=0.664;ClippingRankSum=0.000;DP=54;ExcessHet=3.0103;FS=2.800;MLEAC=2;MLEAF=1.00;MQ=42.39;MQRankSum=0.458;QD=30.08;ReadPosRankSum=2.063;SOR=0.242	GT:AD:DP:GQ:PL	1/1:2,52:54:76:2295,76,0
2R	19963046	.	T	A	2266.77	.	AC=2;AF=1.00;AN=2;BaseQRankSum=-1.254;ClippingRankSum=0.000;DP=53;ExcessHet=3.0103;FS=0.000;MLEAC=2;MLEAF=1.00;MQ=42.54;MQRankSum=-1.129;QD=33.71;ReadPosRankSum=1.439;SOR=0.481	GT:AD:DP:GQ:PL	1/1:1,52:53:99:2295,115,0
2R	19963052	.	A	T	2256.77	.	AC=2;AF=1.00;AN=2;BaseQRankSum=-1.712;ClippingRankSum=0.000;DP=53;ExcessHet=3.0103;FS=0.000;MLEAC=2;MLEAF=1.00;MQ=42.58;MQRankSum=-1.089;QD=27.88;ReadPosRankSum=1.603;SOR=0.481	GT:AD:DP:GQ:PL	1/1:1,52:53:99:2285,115,0
2R	19963064	.	A	G	1338.77	.	AC=2;AF=1.00;AN=2;DP=51;ExcessHet=3.0103;FS=0.000;MLEAC=2;MLEAF=1.00;MQ=42.72;QD=26.25;SOR=1.094	GT:AD:DP:GQ:PL	1/1:0,51:51:99:1367,153,0
2R	19963080	.	T	G	1278.77	.	AC=2;AF=1.00;AN=2;DP=48;ExcessHet=3.0103;FS=0.000;MLEAC=2;MLEAF=1.00;MQ=42.93;QD=26.64;SOR=0.866	GT:AD:DP:GQ:PL	1/1:0,48:48:99:1307,144,0
2R	19963130	.	A	T	2307.77	.	AC=2;AF=1.00;AN=2;BaseQRankSum=-0.929;ClippingRankSum=0.000;DP=55;ExcessHet=3.0103;FS=3.090;MLEAC=2;MLEAF=1.00;MQ=43.64;MQRankSum=-0.424;QD=34.12;ReadPosRankSum=-0.819;SOR=0.339	GT:AD:DP:GQ:PL	1/1:1,54:55:99:2336,121,0
2R	19963131	.	C	T	2307.77	.	AC=2;AF=1.00;AN=2;BaseQRankSum=-0.948;ClippingRankSum=0.000;DP=54;ExcessHet=3.0103;FS=0.000;MLEAC=2;MLEAF=1.00;MQ=43.64;MQRankSum=-0.429;QD=32.29;ReadPosRankSum=-0.867;SOR=0.282	GT:AD:DP:GQ:PL	1/1:1,53:54:99:2336,121,0
2R	19963214	.	A	C	1099.77	.	AC=2;AF=1.00;AN=2;BaseQRankSum=0.258;ClippingRankSum=0.000;DP=47;ExcessHet=3.0103;FS=2.373;MLEAC=2;MLEAF=1.00;MQ=43.67;MQRankSum=-0.769;QD=23.40;ReadPosRankSum=-0.638;SOR=0.758	GT:AD:DP:GQ:PL	1/1:3,44:47:59:1128,59,0
2R	19963791	.	C	CA	693.73	.	AC=2;AF=1.00;AN=2;BaseQRankSum=0.180;ClippingRankSum=0.000;DP=45;ExcessHet=3.0103;FS=5.382;MLEAC=2;MLEAF=1.00;MQ=42.20;MQRankSum=1.952;QD=16.92;ReadPosRankSum=-1.495;SOR=1.033	GT:AD:DP:GQ:PL	1/1:4,37:41:40:731,40,0
2R	19963825	.	A	G	1680.74	.	AC=1;AF=0.500;AN=2;BaseQRankSum=-1.662;ClippingRankSum=0.000;DP=45;ExcessHet=3.0103;FS=14.038;MLEAC=1;MLEAF=0.500;MQ=41.36;MQRankSum=0.790;QD=35.57;ReadPosRankSum=-0.956;SOR=1.538	GT:AD:DP:GQ:PL	0/1:3,42:45:6:1708,0,6
2R	19963839	.	A	T	1681.77	.	AC=1;AF=0.500;AN=2;BaseQRankSum=0.043;ClippingRankSum=0.000;DP=45;ExcessHet=3.0103;FS=9.966;MLEAC=1;MLEAF=0.500;MQ=41.05;MQRankSum=0.893;QD=34.84;ReadPosRankSum=1.177;SOR=1.718	GT:AD:DP:GQ:PL	0/1:4,41:45:51:1710,0,51
2R	19963847	.	G	A	1723.77	.	AC=1;AF=0.500;AN=2;BaseQRankSum=1.829;ClippingRankSum=0.000;DP=44;ExcessHet=3.0103;FS=5.780;MLEAC=1;MLEAF=0.500;MQ=40.87;MQRankSum=0.507;QD=30.23;ReadPosRankSum=0.934;SOR=1.555	GT:AD:DP:GQ:PL	0/1:3,41:44:48:1752,0,48
2R	19963857	.	A	G	1728.22	.	AC=1;AF=0.500;AN=2;BaseQRankSum=0.855;ClippingRankSum=0.000;DP=44;ExcessHet=3.0103;FS=6.900;MLEAC=1;MLEAF=0.500;MQ=40.51;MQRankSum=0.312;QD=35.13;ReadPosRankSum=1.732;SOR=1.963	GT:AD:DP:GQ:PL	0/1:3,41:44:4:1755,0,4
2R	19963859	.	T	A	1685.56	.	AC=1;AF=0.500;AN=2;BaseQRankSum=-2.944;ClippingRankSum=0.000;DP=44;ExcessHet=3.0103;FS=6.900;MLEAC=1;MLEAF=0.500;MQ=40.51;MQRankSum=0.312;QD=24.90;ReadPosRankSum=1.917;SOR=1.963	GT:AD:DP:GQ:PL	0/1:3,41:44:7:1713,0,7
2R	19963888	.	C	G	1553.85	.	AC=2;AF=1.00;AN=2;BaseQRankSum=-0.653;ClippingRankSum=0.000;DP=47;ExcessHet=3.0103;FS=0.000;MLEAC=2;MLEAF=1.00;MQ=39.23;MQRankSum=-0.091;QD=33.78;ReadPosRankSum=0.946;SOR=1.306	GT:AD:DP:GQ:PL	1/1:3,43:46:17:1582,17,0
2R	19963901	.	A	AT	512.14	.	AC=1;AF=0.500;AN=2;BaseQRankSum=-0.877;ClippingRankSum=0.000;DP=41;ExcessHet=3.0103;FS=0.000;MLEAC=1;MLEAF=0.500;MQ=38.53;MQRankSum=0.543;QD=18.97;ReadPosRankSum=5.201;SOR=0.859	GT:AD:DP:GQ:PL	0/1:2,25:27:10:549,0,10
2R	19963904	.	G	GACAGAAGGAAATAGTCTTAATTT	537.74	.	AC=2;AF=1.00;AN=2;BaseQRankSum=-0.150;ClippingRankSum=0.000;DP=34;ExcessHet=3.0103;FS=0.000;MLEAC=2;MLEAF=1.00;MQ=39.35;MQRankSum=0.543;QD=19.92;ReadPosRankSum=5.201;SOR=0.859	GT:AD:DP:GQ:PL	1/1:2,25:27:26:575,26,0
2R	19963910	.	A	ACAAGTCGACGCCTTTGTTGGGTGCAAGGGAATCGCCGGCATTGTACATCTAGAAATATTTCGCAACAAATTATTCAACACTTTGCATGCACACCAAATGGCTGAGAGGACGGAGGTGACTTGGCGATGAACATGGAC	1841.73	.	AC=2;AF=1.00;AN=2;DP=26;ExcessHet=3.0103;FS=0.000;MLEAC=2;MLEAF=1.00;MQ=38.34;QD=27.72;SOR=2.584	GT:AD:DP:GQ:PL	1/1:0,25:25:99:1879,120,0
2R	19964133	.	T	G	813.77	.	AC=2;AF=1.00;AN=2;DP=39;ExcessHet=3.0103;FS=0.000;MLEAC=2;MLEAF=1.00;MQ=43.63;QD=24.66;SOR=1.022	GT:AD:DP:GQ:PL	1/1:0,33:33:98:842,98,0
2R	19964183	.	T	A	1564.28	.	AC=1;AF=0.500;AN=2;BaseQRankSum=-0.333;ClippingRankSum=0.000;DP=46;ExcessHet=3.0103;FS=0.000;MLEAC=1;MLEAF=0.500;MQ=43.68;MQRankSum=-0.683;QD=33.77;ReadPosRankSum=-1.072;SOR=0.467	GT:AD:DP:GQ:PL	0/1:3,39:42:9:1592,0,9
2R	19964186	.	A	C	1564.28	.	AC=1;AF=0.500;AN=2;BaseQRankSum=-0.305;ClippingRankSum=0.000;DP=44;ExcessHet=3.0103;FS=0.000;MLEAC=1;MLEAF=0.500;MQ=43.67;MQRankSum=-0.693;QD=28.65;ReadPosRankSum=-0.448;SOR=0.509	GT:AD:DP:GQ:PL	0/1:3,38:41:9:1592,0,9
2R	19964416	.	T	C	1273.77	.	AC=2;AF=1.00;AN=2;BaseQRankSum=0.281;ClippingRankSum=0.000;DP=51;ExcessHet=3.0103;FS=0.000;MLEAC=2;MLEAF=1.00;MQ=43.46;MQRankSum=-0.799;QD=24.98;ReadPosRankSum=-0.267;SOR=1.007	GT:AD:DP:GQ:PL	1/1:2,49:51:98:1302,98,0
2R	19964442	.	GCTTTAGA	G	1841.14	.	AC=2;AF=1.00;AN=2;BaseQRankSum=-0.161;ClippingRankSum=0.000;DP=49;ExcessHet=3.0103;FS=6.209;MLEAC=2;MLEAF=1.00;MQ=43.34;MQRankSum=-1.154;QD=29.23;ReadPosRankSum=0.606;SOR=0.066	GT:AD:DP:GQ:PL	1/1:3,45:48:10:1878,10,0
2R	19964470	.	A	T	1780.77	.	AC=1;AF=0.500;AN=2;BaseQRankSum=-0.756;ClippingRankSum=0.000;DP=49;ExcessHet=3.0103;FS=12.061;MLEAC=1;MLEAF=0.500;MQ=43.26;MQRankSum=-1.660;QD=32.38;ReadPosRankSum=1.652;SOR=0.033	GT:AD:DP:GQ:PL	0/1:5,44:49:99:1809,0,104
2R	19964480	.	G	T	1884.77	.	AC=1;AF=0.500;AN=2;BaseQRankSum=0.615;ClippingRankSum=0.000;DP=51;ExcessHet=3.0103;FS=12.506;MLEAC=1;MLEAF=0.500;MQ=43.33;MQRankSum=-1.540;QD=30.60;ReadPosRankSum=0.840;SOR=0.027	GT:AD:DP:GQ:PL	0/1:5,46:51:97:1913,0,97
2R	19964489	.	G	A	1801.77	.	AC=1;AF=0.500;AN=2;BaseQRankSum=1.372;ClippingRankSum=0.000;DP=50;ExcessHet=3.0103;FS=14.775;MLEAC=1;MLEAF=0.500;MQ=43.31;MQRankSum=-1.735;QD=31.78;ReadPosRankSum=0.582;SOR=0.024	GT:AD:DP:GQ:PL	0/1:6,44:50:99:1830,0,103
2R	19964504	.	T	C	996.77	.	AC=1;AF=0.500;AN=2;BaseQRankSum=-0.553;ClippingRankSum=0.000;DP=51;ExcessHet=3.0103;FS=17.749;MLEAC=1;MLEAF=0.500;MQ=43.29;MQRankSum=-1.899;QD=19.94;ReadPosRankSum=-0.699;SOR=0.017	GT:AD:DP:GQ:PL	0/1:7,43:50:77:1025,0,77
2R	19964521	.	A	C	1699.77	.	AC=1;AF=0.500;AN=2;BaseQRankSum=-2.852;ClippingRankSum=0.000;DP=50;ExcessHet=3.0103;FS=17.749;MLEAC=1;MLEAF=0.500;MQ=43.27;MQRankSum=-1.985;QD=34.00;ReadPosRankSum=-2.419;SOR=0.017	GT:AD:DP:GQ:PL	0/1:7,43:50:99:1728,0,165
2R	19964522	.	AC	A	1690.73	.	AC=1;AF=0.500;AN=2;BaseQRankSum=0.000;ClippingRankSum=0.000;DP=49;ExcessHet=3.0103;FS=14.927;MLEAC=1;MLEAF=0.500;MQ=43.30;MQRankSum=-1.929;QD=34.50;ReadPosRankSum=-2.458;SOR=0.019	GT:AD:DP:GQ:PL	0/1:7,42:49:99:1728,0,165
2R	19964554	.	A	G	1102.77	.	AC=1;AF=0.500;AN=2;BaseQRankSum=-2.246;ClippingRankSum=0.000;DP=55;ExcessHet=3.0103;FS=19.065;MLEAC=1;MLEAF=0.500;MQ=43.55;MQRankSum=-1.461;QD=20.05;ReadPosRankSum=-2.667;SOR=0.173	GT:AD:DP:GQ:PL	0/1:7,48:55:35:1131,0,35
2R	19964638	.	C	T	2136.77	.	AC=1;AF=0.500;AN=2;BaseQRankSum=-1.812;ClippingRankSum=0.000;DP=59;ExcessHet=3.0103;FS=6.095;MLEAC=1;MLEAF=0.500;MQ=43.73;MQRankSum=-1.099;QD=30.19;ReadPosRankSum=1.618;SOR=0.537	GT:AD:DP:GQ:PL	0/1:7,51:58:99:2165,0,217
2R	19964641	.	G	A	2136.77	.	AC=1;AF=0.500;AN=2;BaseQRankSum=-1.162;ClippingRankSum=0.000;DP=61;ExcessHet=3.0103;FS=6.069;MLEAC=1;MLEAF=0.500;MQ=43.71;MQRankSum=-1.154;QD=33.15;ReadPosRankSum=1.211;SOR=0.525	GT:AD:DP:GQ:PL	0/1:7,53:60:99:2165,0,217
2R	19964687	.	C	A	1153.77	.	AC=1;AF=0.500;AN=2;BaseQRankSum=0.021;ClippingRankSum=0.000;DP=60;ExcessHet=3.0103;FS=7.433;MLEAC=1;MLEAF=0.500;MQ=43.77;MQRankSum=-1.244;QD=19.56;ReadPosRankSum=-0.292;SOR=0.549	GT:AD:DP:GQ:PL	0/1:10,49:59:97:1182,0,97
2R	19964810	.	G	A	1870.77	.	AC=1;AF=0.500;AN=2;BaseQRankSum=2.103;ClippingRankSum=0.000;DP=56;ExcessHet=3.0103;FS=25.064;MLEAC=1;MLEAF=0.500;MQ=43.86;MQRankSum=-0.935;QD=33.41;ReadPosRankSum=-0.189;SOR=1.214	GT:AD:DP:GQ:PL	0/1:10,46:56:99:1899,0,325
2R	19964826	.	A	G	2091.77	.	AC=1;AF=0.500;AN=2;BaseQRankSum=-0.917;ClippingRankSum=0.000;DP=66;ExcessHet=3.0103;FS=23.541;MLEAC=1;MLEAF=0.500;MQ=43.85;MQRankSum=-0.956;QD=31.69;ReadPosRankSum=-0.601;SOR=0.857	GT:AD:DP:GQ:PL	0/1:10,56:66:99:2120,0,300
2R	19964853	.	C	A	2358.77	.	AC=1;AF=0.500;AN=2;BaseQRankSum=2.026;ClippingRankSum=0.000;DP=68;ExcessHet=3.0103;FS=23.402;MLEAC=1;MLEAF=0.500;MQ=43.86;MQRankSum=-0.938;QD=34.69;ReadPosRankSum=0.064;SOR=0.829	GT:AD:DP:GQ:PL	0/1:10,58:68:99:2387,0,322
2R	19964860	.	A	C	2285.77	.	AC=1;AF=0.500;AN=2;BaseQRankSum=0.799;ClippingRankSum=0.000;DP=67;ExcessHet=3.0103;FS=23.046;MLEAC=1;MLEAF=0.500;MQ=43.85;MQRankSum=-0.947;QD=34.12;ReadPosRankSum=0.311;SOR=0.773	GT:AD:DP:GQ:PL	0/1:10,57:67:99:2314,0,328
2R	19965003	.	G	A	919.78	.	AC=1;AF=0.500;AN=2;BaseQRankSum=0.083;ClippingRankSum=0.000;DP=47;ExcessHet=3.0103;FS=3.924;MLEAC=1;MLEAF=0.500;MQ=44.00;MQRankSum=0.000;QD=20.00;ReadPosRankSum=-1.581;SOR=0.602	GT:AD:DP:GQ:PL	0/1:6,40:46:26:948,0,26
2R	19965014	.	A	C	981.78	.	AC=1;AF=0.500;AN=2;BaseQRankSum=-1.112;ClippingRankSum=0.000;DP=48;ExcessHet=3.0103;FS=3.901;MLEAC=1;MLEAF=0.500;MQ=44.00;MQRankSum=0.000;QD=20.45;ReadPosRankSum=-1.295;SOR=0.588	GT:AD:DP:GQ:PL	0/1:6,42:48:24:1010,0,24
2R	19965778	.	A	C	2307.77	.	AC=1;AF=0.500;AN=2;BaseQRankSum=0.988;ClippingRankSum=0.000;DP=66;ExcessHet=3.0103;FS=3.888;MLEAC=1;MLEAF=0.500;MQ=43.66;MQRankSum=-1.511;QD=28.42;ReadPosRankSum=0.424;SOR=1.408	GT:AD:DP:GQ:PL	0/1:7,58:65:99:2336,0,113
2R	19965783	.	T	A	2243.77	.	AC=1;AF=0.500;AN=2;BaseQRankSum=-0.291;ClippingRankSum=0.000;DP=65;ExcessHet=3.0103;FS=6.115;MLEAC=1;MLEAF=0.500;MQ=43.66;MQRankSum=-1.650;QD=28.20;ReadPosRankSum=0.965;SOR=1.267	GT:AD:DP:GQ:PL	0/1:8,56:64:99:2272,0,147
2R	19965833	.	T	C	2073.77	.	AC=1;AF=0.500;AN=2;BaseQRankSum=-2.498;ClippingRankSum=0.000;DP=62;ExcessHet=3.0103;FS=1.527;MLEAC=1;MLEAF=0.500;MQ=43.55;MQRankSum=-1.926;QD=33.45;ReadPosRankSum=-1.250;SOR=1.220	GT:AD:DP:GQ:PL	0/1:8,54:62:99:2102,0,174
2R	19965835	.	T	A	2073.77	.	AC=1;AF=0.500;AN=2;BaseQRankSum=1.219;ClippingRankSum=0.000;DP=61;ExcessHet=3.0103;FS=1.547;MLEAC=1;MLEAF=0.500;MQ=43.54;MQRankSum=-1.952;QD=34.00;ReadPosRankSum=-1.507;SOR=1.287	GT:AD:DP:GQ:PL	0/1:8,53:61:99:2102,0,174
2R	19965848	.	A	T	2313.77	.	AC=1;AF=0.500;AN=2;BaseQRankSum=3.207;ClippingRankSum=0.000;DP=65;ExcessHet=3.0103;FS=0.000;MLEAC=1;MLEAF=0.500;MQ=43.48;MQRankSum=-2.081;QD=29.86;ReadPosRankSum=-1.949;SOR=0.728	GT:AD:DP:GQ:PL	0/1:8,57:65:99:2342,0,164
2R	19965851	.	T	TTGATA	564.73	.	AC=1;AF=0.500;AN=2;BaseQRankSum=1.395;ClippingRankSum=0.000;DP=65;ExcessHet=3.0103;FS=2.695;MLEAC=1;MLEAF=0.500;MQ=43.48;MQRankSum=-2.598;QD=9.57;ReadPosRankSum=0.598;SOR=0.968	GT:AD:DP:GQ:PL	0/1:15,44:59:99:602,0,317
2R	19965853	.	ATAG	A	715.73	.	AC=1;AF=0.500;AN=2;BaseQRankSum=0.326;ClippingRankSum=0.000;DP=66;ExcessHet=3.0103;FS=1.161;MLEAC=1;MLEAF=0.500;MQ=43.57;MQRankSum=-2.784;QD=12.78;ReadPosRankSum=0.222;SOR=0.748	GT:AD:DP:GQ:PL	0/1:15,41:56:99:753,0,314
2R	19965869	.	G	A	2013.77	.	AC=1;AF=0.500;AN=2;BaseQRankSum=0.845;ClippingRankSum=0.000;DP=61;ExcessHet=3.0103;FS=0.000;MLEAC=1;MLEAF=0.500;MQ=43.51;MQRankSum=-2.061;QD=33.56;ReadPosRankSum=-1.710;SOR=0.853	GT:AD:DP:GQ:PL	0/1:8,52:60:99:2042,0,180
2R	19965876	.	A	G	2038.77	.	AC=1;AF=0.500;AN=2;BaseQRankSum=-2.422;ClippingRankSum=0.000;DP=62;ExcessHet=3.0103;FS=0.000;MLEAC=1;MLEAF=0.500;MQ=43.55;MQRankSum=-1.952;QD=33.42;ReadPosRankSum=-1.690;SOR=0.808	GT:AD:DP:GQ:PL	0/1:8,53:61:99:2067,0,177
2R	19965921	.	G	A	1893.77	.	AC=1;AF=0.500;AN=2;BaseQRankSum=1.060;ClippingRankSum=0.000;DP=55;ExcessHet=3.0103;FS=1.633;MLEAC=1;MLEAF=0.500;MQ=42.82;MQRankSum=-1.786;QD=25.52;ReadPosRankSum=-0.039;SOR=1.184	GT:AD:DP:GQ:PL	0/1:7,47:54:99:1922,0,142
2R	19965923	.	G	A	1893.77	.	AC=1;AF=0.500;AN=2;BaseQRankSum=-0.027;ClippingRankSum=0.000;DP=54;ExcessHet=3.0103;FS=1.689;MLEAC=1;MLEAF=0.500;MQ=42.79;MQRankSum=-1.811;QD=25.60;ReadPosRankSum=0.066;SOR=1.270	GT:AD:DP:GQ:PL	0/1:7,46:53:99:1922,0,142
2R	19965969	.	C	T	1591.77	.	AC=2;AF=1.00;AN=2;DP=60;ExcessHet=3.0103;FS=0.000;MLEAC=2;MLEAF=1.00;MQ=42.98;QD=26.98;SOR=1.773	GT:AD:DP:GQ:PL	1/1:0,59:59:99:1620,177,0
2R	19966101	.	G	A	1172.77	.	AC=2;AF=1.00;AN=2;BaseQRankSum=0.015;ClippingRankSum=0.000;DP=56;ExcessHet=3.0103;FS=1.954;MLEAC=2;MLEAF=1.00;MQ=43.25;MQRankSum=-1.070;QD=21.32;ReadPosRankSum=0.357;SOR=0.260	GT:AD:DP:GQ:PL	1/1:5,50:55:29:1201,29,0
2R	19966121	.	T	C	1211.77	.	AC=2;AF=1.00;AN=2;BaseQRankSum=-1.763;ClippingRankSum=0.000;DP=54;ExcessHet=3.0103;FS=2.112;MLEAC=2;MLEAF=1.00;MQ=43.22;MQRankSum=-0.954;QD=22.44;ReadPosRankSum=-0.153;SOR=0.256	GT:AD:DP:GQ:PL	1/1:4,50:54:43:1240,43,0
2R	19966131	.	C	T	2259.77	.	AC=2;AF=1.00;AN=2;DP=53;ExcessHet=3.0103;FS=0.000;MLEAC=2;MLEAF=1.00;MQ=43.20;QD=31.42;SOR=0.730	GT:AD:DP:GQ:PL	1/1:0,53:53:99:2288,160,0
2R	19966310	.	G	T	1177.77	.	AC=2;AF=1.00;AN=2;DP=45;ExcessHet=3.0103;FS=0.000;MLEAC=2;MLEAF=1.00;MQ=43.63;QD=26.17;SOR=1.038	GT:AD:DP:GQ:PL	1/1:0,45:45:99:1206,135,0
2R	19966339	.	T	G	1272.77	.	AC=2;AF=1.00;AN=2;DP=48;ExcessHet=3.0103;FS=0.000;MLEAC=2;MLEAF=1.00;MQ=43.14;QD=26.52;SOR=0.866	GT:AD:DP:GQ:PL	1/1:0,48:48:99:1301,143,0
2R	19967158	.	A	T	1355.77	.	AC=2;AF=1.00;AN=2;DP=50;ExcessHet=3.0103;FS=0.000;MLEAC=2;MLEAF=1.00;MQ=44.00;QD=27.12;SOR=1.519	GT:AD:DP:GQ:PL	1/1:0,50:50:99:1384,150,0
2R	19967425	.	C	T	1343.77	.	AC=2;AF=1.00;AN=2;BaseQRankSum=0.656;ClippingRankSum=0.000;DP=61;ExcessHet=3.0103;FS=0.000;MLEAC=2;MLEAF=1.00;MQ=43.67;MQRankSum=-0.884;QD=22.40;ReadPosRankSum=0.178;SOR=0.588	GT:AD:DP:GQ:PL	1/1:5,55:60:41:1372,41,0
2R	19967462	.	T	G	1027.74	.	AC=2;AF=1.00;AN=2;BaseQRankSum=-0.102;ClippingRankSum=0.000;DP=52;ExcessHet=3.0103;FS=7.809;MLEAC=2;MLEAF=1.00;MQ=43.66;MQRankSum=0.338;QD=19.76;ReadPosRankSum=-0.043;SOR=1.649	GT:AD:DP:GQ:PL	1/1:6,46:52:6:1055,6,0
2R	19967499	.	G	C	1133.77	.	AC=2;AF=1.00;AN=2;BaseQRankSum=0.806;ClippingRankSum=0.000;DP=48;ExcessHet=3.0103;FS=6.447;MLEAC=2;MLEAF=1.00;MQ=43.72;MQRankSum=-0.631;QD=23.62;ReadPosRankSum=-0.690;SOR=1.792	GT:AD:DP:GQ:PL	1/1:3,45:48:61:1162,61,0
2R	19967568	.	A	C	1082.77	.	AC=1;AF=0.500;AN=2;BaseQRankSum=1.553;ClippingRankSum=0.000;DP=53;ExcessHet=3.0103;FS=1.880;MLEAC=1;MLEAF=0.500;MQ=42.74;MQRankSum=-1.613;QD=20.43;ReadPosRankSum=1.542;SOR=0.780	GT:AD:DP:GQ:PL	0/1:5,48:53:29:1111,0,29
2R	19967584	.	A	T	1185.77	.	AC=1;AF=0.500;AN=2;BaseQRankSum=1.649;ClippingRankSum=0.000;DP=55;ExcessHet=3.0103;FS=0.000;MLEAC=1;MLEAF=0.500;MQ=42.57;MQRankSum=-2.017;QD=21.56;ReadPosRankSum=1.109;SOR=0.733	GT:AD:DP:GQ:PL	0/1:6,49:55:50:1214,0,50
2R	19967622	.	G	GA	1512.73	.	AC=1;AF=0.500;AN=2;BaseQRankSum=1.376;ClippingRankSum=0.000;DP=46;ExcessHet=3.0103;FS=3.849;MLEAC=1;MLEAF=0.500;MQ=41.93;MQRankSum=-3.247;QD=33.62;ReadPosRankSum=-1.991;SOR=1.229	GT:AD:DP:GQ:PL	0/1:7,38:45:99:1550,0,177
2R	19967624	.	T	TCTTATAAGTTTTTTAAA	1835.73	.	AC=1;AF=0.500;AN=2;BaseQRankSum=0.372;ClippingRankSum=0.000;DP=45;ExcessHet=3.0103;FS=3.636;MLEAC=1;MLEAF=0.500;MQ=41.84;MQRankSum=-3.352;QD=26.31;ReadPosRankSum=-2.101;SOR=1.061	GT:AD:DP:GQ:PL	0/1:7,38:45:99:1873,0,153
2R	19967646	.	C	G	839.77	.	AC=1;AF=0.500;AN=2;BaseQRankSum=2.063;ClippingRankSum=0.000;DP=46;ExcessHet=3.0103;FS=3.456;MLEAC=1;MLEAF=0.500;MQ=41.63;MQRankSum=-3.799;QD=18.26;ReadPosRankSum=-1.950;SOR=0.662	GT:AD:DP:GQ:PL	0/1:8,38:46:99:868,0,203
2R	19967662	.	T	C	1515.77	.	AC=1;AF=0.500;AN=2;BaseQRankSum=0.442;ClippingRankSum=0.000;DP=46;ExcessHet=3.0103;FS=3.681;MLEAC=1;MLEAF=0.500;MQ=41.70;MQRankSum=-3.386;QD=32.95;ReadPosRankSum=-2.530;SOR=0.243	GT:AD:DP:GQ:PL	0/1:7,39:46:99:1544,0,174
2R	19967671	.	T	A	1468.77	.	AC=1;AF=0.500;AN=2;BaseQRankSum=1.970;ClippingRankSum=0.000;DP=45;ExcessHet=3.0103;FS=3.599;MLEAC=1;MLEAF=0.500;MQ=41.85;MQRankSum=-3.118;QD=32.64;ReadPosRankSum=-1.494;SOR=0.267	GT:AD:DP:GQ:PL	0/1:7,38:45:99:1497,0,180
2R	19967684	.	G	A	1435.77	.	AC=1;AF=0.500;AN=2;BaseQRankSum=-0.072;ClippingRankSum=0.000;DP=46;ExcessHet=3.0103;FS=3.487;MLEAC=1;MLEAF=0.500;MQ=41.94;MQRankSum=-3.442;QD=31.21;ReadPosRankSum=0.722;SOR=0.211	GT:AD:DP:GQ:PL	0/1:9,37:46:99:1464,0,264
2R	19967691	.	G	A	1386.77	.	AC=1;AF=0.500;AN=2;BaseQRankSum=4.234;ClippingRankSum=0.000;DP=44;ExcessHet=3.0103;FS=3.516;MLEAC=1;MLEAF=0.500;MQ=42.60;MQRankSum=-3.120;QD=31.52;ReadPosRankSum=1.459;SOR=0.217	GT:AD:DP:GQ:PL	0/1:9,35:44:99:1415,0,270
2R	19967705	.	A	C	1525.77	.	AC=1;AF=0.500;AN=2;BaseQRankSum=0.181;ClippingRankSum=0.000;DP=47;ExcessHet=3.0103;FS=0.000;MLEAC=1;MLEAF=0.500;MQ=42.65;MQRankSum=-3.040;QD=32.46;ReadPosRankSum=1.353;SOR=0.551	GT:AD:DP:GQ:PL	0/1:9,38:47:99:1554,0,306
2R	19967708	.	G	T	1530.77	.	AC=1;AF=0.500;AN=2;BaseQRankSum=0.423;ClippingRankSum=0.000;DP=46;ExcessHet=3.0103;FS=1.608;MLEAC=1;MLEAF=0.500;MQ=42.68;MQRankSum=-2.778;QD=33.28;ReadPosRankSum=0.841;SOR=0.346	GT:AD:DP:GQ:PL	0/1:8,38:46:99:1559,0,264
2R	19967759	.	T	C	1314.77	.	AC=2;AF=1.00;AN=2;DP=49;ExcessHet=3.0103;FS=0.000;MLEAC=2;MLEAF=1.00;MQ=43.03;QD=26.83;SOR=1.225	GT:AD:DP:GQ:PL	1/1:0,49:49:99:1343,147,0
2R	19967790	.	T	C	1297.77	.	AC=2;AF=1.00;AN=2;DP=48;ExcessHet=3.0103;FS=0.000;MLEAC=2;MLEAF=1.00;MQ=43.27;QD=27.04;SOR=0.963	GT:AD:DP:GQ:PL	1/1:0,48:48:99:1326,144,0
2R	19967856	.	T	C	825.74	.	AC=2;AF=1.00;AN=2;BaseQRankSum=1.882;ClippingRankSum=0.000;DP=39;ExcessHet=3.0103;FS=0.000;MLEAC=2;MLEAF=1.00;MQ=43.42;MQRankSum=-1.120;QD=21.73;ReadPosRankSum=-0.246;SOR=0.811	GT:AD:DP:GQ:PL	1/1:4,34:38:6:853,6,0
2R	19968652	.	T	C	1193.77	.	AC=1;AF=0.500;AN=2;BaseQRankSum=-0.166;ClippingRankSum=0.000;DP=38;ExcessHet=3.0103;FS=3.928;MLEAC=1;MLEAF=0.500;MQ=43.95;MQRankSum=0.000;QD=32.26;ReadPosRankSum=1.272;SOR=0.428	GT:AD:DP:GQ:PL	0/1:7,30:37:99:1222,0,250
2R	19968657	.	C	G	1203.77	.	AC=1;AF=0.500;AN=2;BaseQRankSum=0.107;ClippingRankSum=0.000;DP=38;ExcessHet=3.0103;FS=7.244;MLEAC=1;MLEAF=0.500;MQ=43.95;MQRankSum=0.000;QD=32.53;ReadPosRankSum=0.629;SOR=0.215	GT:AD:DP:GQ:PL	0/1:6,31:37:99:1232,0,247
2R	19968803	.	A	G	935.53	.	AC=1;AF=0.500;AN=2;BaseQRankSum=-2.098;ClippingRankSum=0.000;DP=46;ExcessHet=3.0103;FS=1.941;MLEAC=1;MLEAF=0.500;MQ=44.00;MQRankSum=0.000;QD=20.34;ReadPosRankSum=0.053;SOR=0.913	GT:AD:DP:GQ:PL	0/1:5,41:46:3:962,0,3
2R	19968843	.	C	T	1095.77	.	AC=2;AF=1.00;AN=2;BaseQRankSum=2.336;ClippingRankSum=0.000;DP=50;ExcessHet=3.0103;FS=1.953;MLEAC=2;MLEAF=1.00;MQ=44.00;MQRankSum=0.000;QD=21.92;ReadPosRankSum=-0.712;SOR=1.006	GT:AD:DP:GQ:PL	1/1:5,45:50:34:1124,34,0
2R	19968858	.	A	G	1479.77	.	AC=2;AF=1.00;AN=2;DP=55;ExcessHet=3.0103;FS=0.000;MLEAC=2;MLEAF=1.00;MQ=44.00;QD=26.90;SOR=1.061	GT:AD:DP:GQ:PL	1/1:0,55:55:99:1508,165,0
2R	19968872	.	C	T	1454.77	.	AC=2;AF=1.00;AN=2;DP=54;ExcessHet=3.0103;FS=0.000;MLEAC=2;MLEAF=1.00;MQ=44.00;QD=26.94;SOR=1.118	GT:AD:DP:GQ:PL	1/1:0,54:54:99:1483,162,0
2R	19969148	.	C	CG	1091.73	.	AC=2;AF=1.00;AN=2;BaseQRankSum=0.882;ClippingRankSum=0.000;DP=49;ExcessHet=3.0103;FS=0.000;MLEAC=2;MLEAF=1.00;MQ=43.96;MQRankSum=0.000;QD=24.26;ReadPosRankSum=0.116;SOR=0.260	GT:AD:DP:GQ:PL	1/1:1,44:45:99:1129,112,0
2R	19969252	.	G	A	1443.77	.	AC=2;AF=1.00;AN=2;DP=54;ExcessHet=3.0103;FS=0.000;MLEAC=2;MLEAF=1.00;MQ=43.89;QD=26.74;SOR=0.931	GT:AD:DP:GQ:PL	1/1:0,54:54:99:1472,162,0
2R	19969425	.	C	CTT	1074.73	.	AC=2;AF=1.00;AN=2;BaseQRankSum=0.700;ClippingRankSum=0.000;DP=49;ExcessHet=3.0103;FS=0.000;MLEAC=2;MLEAF=1.00;MQ=43.96;MQRankSum=-0.123;QD=27.56;ReadPosRankSum=-0.569;SOR=1.179	GT:AD:DP:GQ:PL	1/1:2,37:39:67:1112,67,0
2R	19969434	.	C	T	2095.77	.	AC=2;AF=1.00;AN=2;DP=50;ExcessHet=3.0103;FS=0.000;MLEAC=2;MLEAF=1.00;MQ=43.92;QD=33.26;SOR=0.773	GT:AD:DP:GQ:PL	1/1:0,50:50:99:2124,150,0
2R	19969625	.	C	T	1219.77	.	AC=2;AF=1.00;AN=2;BaseQRankSum=-1.246;ClippingRankSum=0.000;DP=54;ExcessHet=3.0103;FS=0.000;MLEAC=2;MLEAF=1.00;MQ=44.00;MQRankSum=0.000;QD=22.59;ReadPosRankSum=-0.696;SOR=0.859	GT:AD:DP:GQ:PL	1/1:4,50:54:52:1248,52,0
2R	19969685	.	CAGAGGG	C	1986.73	.	AC=2;AF=1.00;AN=2;DP=47;ExcessHet=3.0103;FS=0.000;MLEAC=2;MLEAF=1.00;MQ=44.00;QD=29.35;SOR=0.737	GT:AD:DP:GQ:PL	1/1:0,45:45:99:2024,136,0
2R	19969792	.	C	A	1122.79	.	AC=2;AF=1.00;AN=2;BaseQRankSum=-1.207;ClippingRankSum=0.000;DP=54;ExcessHet=3.0103;FS=0.000;MLEAC=2;MLEAF=1.00;MQ=44.00;MQRankSum=0.000;QD=20.79;ReadPosRankSum=0.132;SOR=0.538	GT:AD:DP:GQ:PL	1/1:5,49:54:23:1151,23,0
2R	19970038	.	A	T	1394.77	.	AC=2;AF=1.00;AN=2;DP=55;ExcessHet=3.0103;FS=0.000;MLEAC=2;MLEAF=1.00;MQ=43.76;QD=25.36;SOR=0.729	GT:AD:DP:GQ:PL	1/1:0,55:55:99:1423,164,0
2R	19970069	.	C	T	1386.77	.	AC=2;AF=1.00;AN=2;DP=51;ExcessHet=3.0103;FS=0.000;MLEAC=2;MLEAF=1.00;MQ=44.00;QD=27.19;SOR=0.732	GT:AD:DP:GQ:PL	1/1:0,51:51:99:1415,153,0
2R	19970085	.	G	A	1120.77	.	AC=2;AF=1.00;AN=2;DP=45;ExcessHet=3.0103;FS=0.000;MLEAC=2;MLEAF=1.00;MQ=43.96;QD=25.47;SOR=0.693	GT:AD:DP:GQ:PL	1/1:0,44:44:99:1149,130,0
2R	19970141	.	G	C	1145.77	.	AC=2;AF=1.00;AN=2;DP=42;ExcessHet=3.0103;FS=0.000;MLEAC=2;MLEAF=1.00;MQ=43.95;QD=27.28;SOR=1.005	GT:AD:DP:GQ:PL	1/1:0,42:42:99:1174,126,0
2R	19970820	.	T	A	1213.77	.	AC=2;AF=1.00;AN=2;DP=44;ExcessHet=3.0103;FS=0.000;MLEAC=2;MLEAF=1.00;MQ=43.82;QD=27.59;SOR=0.990	GT:AD:DP:GQ:PL	1/1:0,44:44:99:1242,132,0
2R	19970873	.	A	AAAACCCAACCC	1531.73	.	AC=2;AF=1.00;AN=2;DP=34;ExcessHet=3.0103;FS=0.000;MLEAC=2;MLEAF=1.00;MQ=43.71;QD=35.54;SOR=0.752	GT:AD:DP:GQ:PL	1/1:0,33:33:99:1569,114,0
2R	19970924	.	C	T	933.77	.	AC=2;AF=1.00;AN=2;DP=35;ExcessHet=3.0103;FS=0.000;MLEAC=2;MLEAF=1.00;MQ=43.61;QD=26.68;SOR=0.749	GT:AD:DP:GQ:PL	1/1:0,35:35:99:962,105,0
2R	19970940	.	C	A	967.77	.	AC=2;AF=1.00;AN=2;DP=37;ExcessHet=3.0103;FS=0.000;MLEAC=2;MLEAF=1.00;MQ=43.63;QD=26.16;SOR=0.746	GT:AD:DP:GQ:PL	1/1:0,37:37:99:996,111,0
2R	19971156	.	AGGACCCCCAGT	A	1351.73	.	AC=2;AF=1.00;AN=2;DP=31;ExcessHet=3.0103;FS=0.000;MLEAC=2;MLEAF=1.00;MQ=43.19;QD=30.02;SOR=0.756	GT:AD:DP:GQ:PL	1/1:0,31:31:93:1389,93,0
2R	19971283	.	G	A	74.77	.	AC=1;AF=0.500;AN=2;BaseQRankSum=-0.372;ClippingRankSum=0.000;DP=48;ExcessHet=3.0103;FS=1.816;MLEAC=1;MLEAF=0.500;MQ=43.67;MQRankSum=1.093;QD=1.56;ReadPosRankSum=-0.697;SOR=0.283	GT:AD:DP:GQ:PL	0/1:42,6:48:99:103,0,1651
2R	19971284	.	G	A	74.77	.	AC=1;AF=0.500;AN=2;BaseQRankSum=-0.688;ClippingRankSum=0.000;DP=49;ExcessHet=3.0103;FS=1.565;MLEAC=1;MLEAF=0.500;MQ=43.68;MQRankSum=1.175;QD=1.53;ReadPosRankSum=-1.398;SOR=0.412	GT:AD:DP:GQ:PL	0/1:42,7:49:99:103,0,1651
2R	19971311	.	C	T	1430.77	.	AC=2;AF=1.00;AN=2;DP=53;ExcessHet=3.0103;FS=0.000;MLEAC=2;MLEAF=1.00;MQ=43.65;QD=27.51;SOR=1.244	GT:AD:DP:GQ:PL	1/1:0,52:52:99:1459,156,0
2R	19971424	.	A	G	1673.77	.	AC=1;AF=0.500;AN=2;BaseQRankSum=-0.491;ClippingRankSum=0.000;DP=46;ExcessHet=3.0103;FS=0.000;MLEAC=1;MLEAF=0.500;MQ=42.01;MQRankSum=-2.529;QD=29.64;ReadPosRankSum=1.325;SOR=0.735	GT:AD:DP:GQ:PL	0/1:5,41:46:84:1702,0,84
2R	19971434	.	T	TTTG	1858.73	.	AC=1;AF=0.500;AN=2;BaseQRankSum=-0.722;ClippingRankSum=0.000;DP=49;ExcessHet=3.0103;FS=1.966;MLEAC=1;MLEAF=0.500;MQ=41.97;MQRankSum=-2.411;QD=32.23;ReadPosRankSum=-0.548;SOR=1.280	GT:AD:DP:GQ:PL	0/1:4,45:49:71:1896,0,71
2R	19971435	.	CAAA	C	1858.73	.	AC=1;AF=0.500;AN=2;BaseQRankSum=-0.955;ClippingRankSum=0.000;DP=46;ExcessHet=3.0103;FS=1.947;MLEAC=1;MLEAF=0.500;MQ=42.25;MQRankSum=-2.414;QD=32.03;ReadPosRankSum=-0.527;SOR=1.259	GT:AD:DP:GQ:PL	0/1:4,42:46:71:1896,0,71
2R	19971441	.	ATTT	A	1840.73	.	AC=1;AF=0.500;AN=2;BaseQRankSum=-1.154;ClippingRankSum=0.000;DP=47;ExcessHet=3.0103;FS=0.000;MLEAC=1;MLEAF=0.500;MQ=42.25;MQRankSum=-2.448;QD=33.22;ReadPosRankSum=-1.834;SOR=1.179	GT:AD:DP:GQ:PL	0/1:4,43:47:33:1878,0,33
2R	19971446	.	C	G	1971.77	.	AC=1;AF=0.500;AN=2;BaseQRankSum=0.624;ClippingRankSum=0.000;DP=47;ExcessHet=3.0103;FS=1.998;MLEAC=1;MLEAF=0.500;MQ=42.25;MQRankSum=-2.448;QD=31.76;ReadPosRankSum=-1.516;SOR=1.312	GT:AD:DP:GQ:PL	0/1:4,43:47:65:2000,0,65
2R	19971448	.	A	AG	2004.73	.	AC=1;AF=0.500;AN=2;BaseQRankSum=-0.371;ClippingRankSum=0.000;DP=52;ExcessHet=3.0103;FS=0.000;MLEAC=1;MLEAF=0.500;MQ=42.34;MQRankSum=-2.671;QD=28.72;ReadPosRankSum=-0.923;SOR=0.781	GT:AD:DP:GQ:PL	0/1:5,47:52:62:2042,0,62
2R	19971450	.	A	AC	2088.73	.	AC=1;AF=0.500;AN=2;BaseQRankSum=-1.046;ClippingRankSum=0.000;DP=53;ExcessHet=3.0103;FS=0.000;MLEAC=1;MLEAF=0.500;MQ=42.39;MQRankSum=-2.635;QD=28.95;ReadPosRankSum=-2.366;SOR=0.729	GT:AD:DP:GQ:PL	0/1:5,48:53:56:2126,0,56
2R	19971453	.	AT	A	2130.73	.	AC=1;AF=0.500;AN=2;BaseQRankSum=0.433;ClippingRankSum=0.000;DP=55;ExcessHet=3.0103;FS=0.000;MLEAC=1;MLEAF=0.500;MQ=42.41;MQRankSum=-2.619;QD=31.43;ReadPosRankSum=-1.685;SOR=0.800	GT:AD:DP:GQ:PL	0/1:5,50:55:53:2168,0,53
2R	19971456	.	T	TATTGAAAG	2172.73	.	AC=1;AF=0.500;AN=2;BaseQRankSum=-1.450;ClippingRankSum=0.000;DP=54;ExcessHet=3.0103;FS=0.000;MLEAC=1;MLEAF=0.500;MQ=42.42;MQRankSum=-2.584;QD=28.94;ReadPosRankSum=-1.319;SOR=0.682	GT:AD:DP:GQ:PL	0/1:5,49:54:50:2210,0,50
2R	19971458	.	T	TA	2172.73	.	AC=1;AF=0.500;AN=2;BaseQRankSum=-0.728;ClippingRankSum=0.000;DP=53;ExcessHet=3.0103;FS=0.000;MLEAC=1;MLEAF=0.500;MQ=42.47;MQRankSum=-2.467;QD=33.23;ReadPosRankSum=-1.721;SOR=0.729	GT:AD:DP:GQ:PL	0/1:5,48:53:50:2210,0,50
2R	19971463	.	T	A	1887.77	.	AC=1;AF=0.500;AN=2;BaseQRankSum=1.010;ClippingRankSum=0.000;DP=51;ExcessHet=3.0103;FS=0.000;MLEAC=1;MLEAF=0.500;MQ=42.45;MQRankSum=-2.477;QD=24.48;ReadPosRankSum=-1.807;SOR=0.743	GT:AD:DP:GQ:PL	0/1:5,46:51:71:1916,0,71
2R	19971464	.	GC	G	1875.73	.	AC=1;AF=0.500;AN=2;BaseQRankSum=-1.778;ClippingRankSum=0.000;DP=51;ExcessHet=3.0103;FS=0.000;MLEAC=1;MLEAF=0.500;MQ=42.45;MQRankSum=-2.477;QD=34.57;ReadPosRankSum=-1.759;SOR=0.743	GT:AD:DP:GQ:PL	0/1:5,46:51:99:1913,0,113
2R	19971468	.	C	G	1884.77	.	AC=1;AF=0.500;AN=2;BaseQRankSum=0.497;ClippingRankSum=0.000;DP=51;ExcessHet=3.0103;FS=0.000;MLEAC=1;MLEAF=0.500;MQ=42.49;MQRankSum=-2.655;QD=28.56;ReadPosRankSum=-0.845;SOR=0.578	GT:AD:DP:GQ:PL	0/1:6,45:51:99:1913,0,113
2R	19971469	.	CCAAGAAAAAT	C	1833.73	.	AC=1;AF=0.500;AN=2;BaseQRankSum=1.688;ClippingRankSum=0.000;DP=51;ExcessHet=3.0103;FS=0.000;MLEAC=1;MLEAF=0.500;MQ=42.49;MQRankSum=-2.655;QD=31.31;ReadPosRankSum=-1.229;SOR=0.578	GT:AD:DP:GQ:PL	0/1:6,45:51:99:1871,0,116
2R	19971494	.	T	C	2184.77	.	AC=2;AF=1.00;AN=2;DP=51;ExcessHet=3.0103;FS=0.000;MLEAC=2;MLEAF=1.00;MQ=42.70;QD=32.18;SOR=1.094	GT:AD:DP:GQ:PL	1/1:0,51:51:99:2213,153,0
2R	19971513	.	C	T	159.77	.	AC=1;AF=0.500;AN=2;BaseQRankSum=3.985;ClippingRankSum=0.000;DP=51;ExcessHet=3.0103;FS=1.534;MLEAC=1;MLEAF=0.500;MQ=43.15;MQRankSum=2.311;QD=3.13;ReadPosRankSum=0.612;SOR=0.368	GT:AD:DP:GQ:PL	0/1:43,8:51:99:188,0,1712
2R	19971532	.	A	T	105.77	.	AC=1;AF=0.500;AN=2;BaseQRankSum=1.186;ClippingRankSum=0.000;DP=59;ExcessHet=3.0103;FS=1.623;MLEAC=1;MLEAF=0.500;MQ=43.33;MQRankSum=1.845;QD=1.79;ReadPosRankSum=2.991;SOR=0.748	GT:AD:DP:GQ:PL	0/1:52,7:59:99:134,0,1974
2R	19971825	2R_19971825_SNP	T	C	1229.77	.	AC=2;AF=1.00;AN=2;DB;DP=47;ExcessHet=3.0103;FS=0.000;MLEAC=2;MLEAF=1.00;MQ=43.90;QD=26.17;SOR=0.735	GT:AD:DP:GQ:PL	1/1:0,47:47:99:1258,140,0
2R	19972345	.	T	G	2193.77	.	AC=2;AF=1.00;AN=2;DP=84;ExcessHet=3.0103;FS=0.000;MLEAC=2;MLEAF=1.00;MQ=43.83;QD=26.12;SOR=0.791	GT:AD:DP:GQ:PL	1/1:0,84:84:99:2222,251,0
2R	19972394	.	G	A	1767.77	.	AC=2;AF=1.00;AN=2;DP=65;ExcessHet=3.0103;FS=0.000;MLEAC=2;MLEAF=1.00;MQ=44.00;QD=27.20;SOR=1.078	GT:AD:DP:GQ:PL	1/1:0,65:65:99:1796,194,0
2R	19972777	.	C	T	1233.77	.	AC=2;AF=1.00;AN=2;DP=46;ExcessHet=3.0103;FS=0.000;MLEAC=2;MLEAF=1.00;MQ=44.00;QD=26.82;SOR=0.976	GT:AD:DP:GQ:PL	1/1:0,46:46:99:1262,138,0
2R	19973847	.	T	TTC	70.73	.	AC=1;AF=0.500;AN=2;BaseQRankSum=1.227;ClippingRankSum=0.000;DP=48;ExcessHet=3.0103;FS=1.768;MLEAC=1;MLEAF=0.500;MQ=44.00;MQRankSum=0.000;QD=1.54;ReadPosRankSum=-0.898;SOR=0.321	GT:AD:DP:GQ:PL	0/1:40,6:46:99:108,0,1787
2R	19973859	.	C	A	90.77	.	AC=1;AF=0.500;AN=2;BaseQRankSum=1.600;ClippingRankSum=0.000;DP=50;ExcessHet=3.0103;FS=6.510;MLEAC=1;MLEAF=0.500;MQ=44.00;MQRankSum=0.000;QD=1.82;ReadPosRankSum=0.314;SOR=1.160	GT:AD:DP:GQ:PL	0/1:44,6:50:99:119,0,1871
2R	19973866	.	A	T	90.77	.	AC=1;AF=0.500;AN=2;BaseQRankSum=0.676;ClippingRankSum=0.000;DP=50;ExcessHet=3.0103;FS=4.147;MLEAC=1;MLEAF=0.500;MQ=44.00;MQRankSum=0.000;QD=1.82;ReadPosRankSum=0.971;SOR=1.186	GT:AD:DP:GQ:PL	0/1:44,6:50:99:119,0,1871
2R	19973868	.	A	T	90.77	.	AC=1;AF=0.500;AN=2;BaseQRankSum=-2.048;ClippingRankSum=0.000;DP=50;ExcessHet=3.0103;FS=4.147;MLEAC=1;MLEAF=0.500;MQ=44.00;MQRankSum=0.000;QD=1.82;ReadPosRankSum=1.105;SOR=1.186	GT:AD:DP:GQ:PL	0/1:44,6:50:99:119,0,1871
2R	19973871	.	T	A	90.77	.	AC=1;AF=0.500;AN=2;BaseQRankSum=-0.349;ClippingRankSum=0.000;DP=50;ExcessHet=3.0103;FS=4.147;MLEAC=1;MLEAF=0.500;MQ=44.00;MQRankSum=0.000;QD=1.82;ReadPosRankSum=1.210;SOR=1.186	GT:AD:DP:GQ:PL	0/1:44,6:50:99:119,0,1871
2R	19973902	.	T	C	120.77	.	AC=1;AF=0.500;AN=2;BaseQRankSum=-2.125;ClippingRankSum=0.000;DP=56;ExcessHet=3.0103;FS=1.576;MLEAC=1;MLEAF=0.500;MQ=43.53;MQRankSum=0.584;QD=2.20;ReadPosRankSum=1.340;SOR=0.828	GT:AD:DP:GQ:PL	0/1:48,7:55:99:149,0,1933
2R	19973910	.	T	C	117.77	.	AC=1;AF=0.500;AN=2;BaseQRankSum=-0.413;ClippingRankSum=0.000;DP=55;ExcessHet=3.0103;FS=1.602;MLEAC=1;MLEAF=0.500;MQ=43.52;MQRankSum=0.590;QD=2.18;ReadPosRankSum=1.309;SOR=0.800	GT:AD:DP:GQ:PL	0/1:47,7:54:99:146,0,1971
2R	19975665	.	A	ATGCATTTATGATG	1761.73	.	AC=2;AF=1.00;AN=2;DP=39;ExcessHet=3.0103;FS=0.000;MLEAC=2;MLEAF=1.00;MQ=43.56;QD=24.82;SOR=1.371	GT:AD:DP:GQ:PL	1/1:0,36:36:99:1799,120,0
2R	19976754	.	A	G	1267.77	.	AC=2;AF=1.00;AN=2;DP=49;ExcessHet=3.0103;FS=0.000;MLEAC=2;MLEAF=1.00;MQ=44.00;QD=25.87;SOR=1.007	GT:AD:DP:GQ:PL	1/1:0,49:49:99:1296,145,0
2R	19976846	.	G	A	1731.77	.	AC=2;AF=1.00;AN=2;DP=66;ExcessHet=3.0103;FS=0.000;MLEAC=2;MLEAF=1.00;MQ=43.97;QD=26.24;SOR=1.112	GT:AD:DP:GQ:PL	1/1:0,66:66:99:1760,197,0
2R	19977348	.	G	C	1342.77	.	AC=2;AF=1.00;AN=2;BaseQRankSum=2.268;ClippingRankSum=0.000;DP=54;ExcessHet=3.0103;FS=0.000;MLEAC=2;MLEAF=1.00;MQ=43.95;MQRankSum=-0.098;QD=24.87;ReadPosRankSum=0.737;SOR=0.853	GT:AD:DP:GQ:PL	1/1:2,52:54:99:1371,112,0
2R	19977440	.	A	C	1510.77	.	AC=2;AF=1.00;AN=2;BaseQRankSum=0.499;ClippingRankSum=0.000;DP=60;ExcessHet=3.0103;FS=3.065;MLEAC=2;MLEAF=1.00;MQ=43.87;MQRankSum=-0.273;QD=25.18;ReadPosRankSum=-0.750;SOR=0.120	GT:AD:DP:GQ:PL	1/1:2,58:60:99:1539,124,0
2R	19977488	.	G	T	1352.77	.	AC=2;AF=1.00;AN=2;BaseQRankSum=-0.406;ClippingRankSum=0.000;DP=54;ExcessHet=3.0103;FS=3.068;MLEAC=2;MLEAF=1.00;MQ=43.96;MQRankSum=-0.098;QD=25.05;ReadPosRankSum=1.125;SOR=0.121	GT:AD:DP:GQ:PL	1/1:2,52:54:99:1381,105,0
2R	19977532	.	C	T	1248.77	.	AC=2;AF=1.00;AN=2;BaseQRankSum=-1.121;ClippingRankSum=0.000;DP=49;ExcessHet=3.0103;FS=3.285;MLEAC=2;MLEAF=1.00;MQ=44.00;MQRankSum=0.000;QD=25.49;ReadPosRankSum=1.760;SOR=0.487	GT:AD:DP:GQ:PL	1/1:1,48:49:99:1277,117,0
2R	19977934	.	A	G	1413.77	.	AC=2;AF=1.00;AN=2;DP=54;ExcessHet=3.0103;FS=0.000;MLEAC=2;MLEAF=1.00;MQ=44.00;QD=26.18;SOR=1.022	GT:AD:DP:GQ:PL	1/1:0,54:54:99:1442,162,0
2R	19978166	.	G	T	1056.77	.	AC=2;AF=1.00;AN=2;DP=39;ExcessHet=3.0103;FS=0.000;MLEAC=2;MLEAF=1.00;MQ=43.95;QD=27.10;SOR=0.968	GT:AD:DP:GQ:PL	1/1:0,39:39:99:1085,117,0
2R	19978224	.	G	A	914.77	.	AC=2;AF=1.00;AN=2;BaseQRankSum=0.122;ClippingRankSum=0.000;DP=45;ExcessHet=3.0103;FS=0.000;MLEAC=2;MLEAF=1.00;MQ=44.00;MQRankSum=0.000;QD=20.33;ReadPosRankSum=-0.190;SOR=0.741	GT:AD:DP:GQ:PL	1/1:4,41:45:29:943,29,0
2R	19978478	.	GA	G	1492.73	.	AC=2;AF=1.00;AN=2;DP=59;ExcessHet=3.0103;FS=0.000;MLEAC=2;MLEAF=1.00;MQ=43.75;QD=26.19;SOR=0.877	GT:AD:DP:GQ:PL	1/1:0,57:57:99:1530,171,0
2R	19979841	.	C	T	1426.77	.	AC=2;AF=1.00;AN=2;DP=52;ExcessHet=3.0103;FS=0.000;MLEAC=2;MLEAF=1.00;MQ=44.00;QD=27.44;SOR=1.036	GT:AD:DP:GQ:PL	1/1:0,52:52:99:1455,156,0
2R	19979930	.	C	A	1066.77	.	AC=2;AF=1.00;AN=2;BaseQRankSum=0.595;ClippingRankSum=0.000;DP=45;ExcessHet=3.0103;FS=2.387;MLEAC=2;MLEAF=1.00;MQ=44.00;MQRankSum=0.000;QD=23.71;ReadPosRankSum=0.302;SOR=0.777	GT:AD:DP:GQ:PL	1/1:3,42:45:52:1095,52,0
2R	19980488	.	G	A	3403.77	.	AC=2;AF=1.00;AN=2;DP=77;ExcessHet=3.0103;FS=0.000;MLEAC=2;MLEAF=1.00;MQ=43.95;QD=27.41;SOR=0.719	GT:AD:DP:GQ:PL	1/1:0,77:77:99:3432,238,0
2R	19980498	.	T	A	2008.77	.	AC=2;AF=1.00;AN=2;BaseQRankSum=-1.649;ClippingRankSum=0.000;DP=81;ExcessHet=3.0103;FS=6.185;MLEAC=2;MLEAF=1.00;MQ=43.95;MQRankSum=7.303;QD=24.80;ReadPosRankSum=0.838;SOR=0.155	GT:AD:DP:GQ:PL	1/1:3,78:81:99:2037,158,0
2R	19980505	.	A	C	3532.77	.	AC=2;AF=1.00;AN=2;DP=80;ExcessHet=3.0103;FS=0.000;MLEAC=2;MLEAF=1.00;MQ=43.91;QD=25.09;SOR=0.693	GT:AD:DP:GQ:PL	1/1:0,80:80:99:3561,241,0
2R	19980550	.	C	T	1578.77	.	AC=2;AF=1.00;AN=2;BaseQRankSum=-0.601;ClippingRankSum=0.000;DP=68;ExcessHet=3.0103;FS=6.113;MLEAC=2;MLEAF=1.00;MQ=43.90;MQRankSum=8.225;QD=23.22;ReadPosRankSum=-0.494;SOR=0.072	GT:AD:DP:GQ:PL	1/1:3,65:68:69:1607,69,0
2R	19980648	.	C	T	3109.77	.	AC=2;AF=1.00;AN=2;DP=70;ExcessHet=3.0103;FS=0.000;MLEAC=2;MLEAF=1.00;MQ=43.88;QD=29.64;SOR=1.011	GT:AD:DP:GQ:PL	1/1:0,70:70:99:3138,213,0
2R	19980651	.	T	C	3109.77	.	AC=2;AF=1.00;AN=2;DP=71;ExcessHet=3.0103;FS=0.000;MLEAC=2;MLEAF=1.00;MQ=43.88;QD=28.17;SOR=1.042	GT:AD:DP:GQ:PL	1/1:0,71:71:99:3138,213,0
2R	19980819	.	A	G	1499.77	.	AC=2;AF=1.00;AN=2;BaseQRankSum=1.633;ClippingRankSum=0.000;DP=61;ExcessHet=3.0103;FS=10.408;MLEAC=2;MLEAF=1.00;MQ=43.94;MQRankSum=-0.270;QD=24.59;ReadPosRankSum=-1.344;SOR=0.572	GT:AD:DP:GQ:PL	1/1:3,58:61:99:1528,104,0
2R	19981172	.	TAG	T	55.73	.	AC=1;AF=0.500;AN=2;BaseQRankSum=-0.224;ClippingRankSum=0.000;DP=51;ExcessHet=3.0103;FS=1.689;MLEAC=1;MLEAF=0.500;MQ=43.55;MQRankSum=0.681;QD=1.09;ReadPosRankSum=-0.882;SOR=1.148	GT:AD:DP:GQ:PL	0/1:45,6:51:93:93,0,1686
2R	19981418	.	C	T	1403.77	.	AC=2;AF=1.00;AN=2;DP=54;ExcessHet=3.0103;FS=0.000;MLEAC=2;MLEAF=1.00;MQ=44.00;QD=26.00;SOR=0.693	GT:AD:DP:GQ:PL	1/1:0,54:54:99:1432,161,0
2R	19981500	.	T	C	1020.77	.	AC=2;AF=1.00;AN=2;BaseQRankSum=-2.192;ClippingRankSum=0.000;DP=45;ExcessHet=3.0103;FS=3.090;MLEAC=2;MLEAF=1.00;MQ=44.00;MQRankSum=0.000;QD=22.68;ReadPosRankSum=-0.860;SOR=0.115	GT:AD:DP:GQ:PL	1/1:2,43:45:76:1049,76,0
2R	19982274	.	TG	T	2072.73	.	AC=2;AF=1.00;AN=2;BaseQRankSum=0.728;ClippingRankSum=0.000;DP=49;ExcessHet=3.0103;FS=6.673;MLEAC=2;MLEAF=1.00;MQ=44.15;MQRankSum=0.309;QD=31.32;ReadPosRankSum=0.733;SOR=0.481	GT:AD:DP:GQ:PL	1/1:2,47:49:40:2110,40,0
2R	19982277	.	C	G	2081.77	.	AC=2;AF=1.00;AN=2;BaseQRankSum=-0.820;ClippingRankSum=0.000;DP=54;ExcessHet=3.0103;FS=6.274;MLEAC=2;MLEAF=1.00;MQ=44.14;MQRankSum=0.323;QD=32.24;ReadPosRankSum=-2.189;SOR=0.275	GT:AD:DP:GQ:PL	1/1:3,51:54:40:2110,40,0
2R	19982293	.	A	T	1312.77	.	AC=2;AF=1.00;AN=2;BaseQRankSum=0.689;ClippingRankSum=0.000;DP=54;ExcessHet=3.0103;FS=6.274;MLEAC=2;MLEAF=1.00;MQ=43.53;MQRankSum=-0.058;QD=24.77;ReadPosRankSum=-0.819;SOR=0.312	GT:AD:DP:GQ:PL	1/1:2,51:53:99:1341,105,0
2R	19982383	.	T	C	1296.77	.	AC=2;AF=1.00;AN=2;BaseQRankSum=1.195;ClippingRankSum=0.000;DP=55;ExcessHet=3.0103;FS=0.000;MLEAC=2;MLEAF=1.00;MQ=43.96;MQRankSum=-0.160;QD=23.58;ReadPosRankSum=-1.269;SOR=0.469	GT:AD:DP:GQ:PL	1/1:3,52:55:83:1325,83,0
2R	19982632	.	T	C	1238.82	.	AC=2;AF=1.00;AN=2;BaseQRankSum=0.065;ClippingRankSum=0.000;DP=59;ExcessHet=3.0103;FS=1.688;MLEAC=2;MLEAF=1.00;MQ=43.54;MQRankSum=-1.269;QD=21.00;ReadPosRankSum=0.656;SOR=0.370	GT:AD:DP:GQ:PL	1/1:6,53:59:19:1267,19,0
2R	19982665	.	T	C	1510.77	.	AC=2;AF=1.00;AN=2;DP=58;ExcessHet=3.0103;FS=0.000;MLEAC=2;MLEAF=1.00;MQ=43.30;QD=26.05;SOR=0.997	GT:AD:DP:GQ:PL	1/1:0,58:58:99:1539,174,0
2R	19982741	.	T	G	985.77	.	AC=1;AF=0.500;AN=2;BaseQRankSum=0.673;ClippingRankSum=0.000;DP=50;ExcessHet=3.0103;FS=14.841;MLEAC=1;MLEAF=0.500;MQ=43.09;MQRankSum=-1.724;QD=19.72;ReadPosRankSum=0.042;SOR=0.020	GT:AD:DP:GQ:PL	0/1:7,43:50:99:1014,0,191
2R	19982751	.	C	A	65.77	.	AC=1;AF=0.500;AN=2;BaseQRankSum=2.742;ClippingRankSum=0.000;DP=56;ExcessHet=3.0103;FS=21.561;MLEAC=1;MLEAF=0.500;MQ=43.06;MQRankSum=2.484;QD=1.17;ReadPosRankSum=-0.926;SOR=4.614	GT:AD:DP:GQ:PL	0/1:47,9:56:94:94,0,1847
2R	19982786	.	C	T	1033.94	.	AC=1;AF=0.500;AN=2;BaseQRankSum=-0.494;ClippingRankSum=0.000;DP=51;ExcessHet=3.0103;FS=15.154;MLEAC=1;MLEAF=0.500;MQ=42.85;MQRankSum=-2.243;QD=20.27;ReadPosRankSum=-0.059;SOR=0.022	GT:AD:DP:GQ:PL	0/1:6,45:51:14:1062,0,14
2R	19982848	.	A	ATTATTATTTATTATT	1950.73	.	AC=1;AF=0.500;AN=2;BaseQRankSum=1.387;ClippingRankSum=0.000;DP=54;ExcessHet=3.0103;FS=12.913;MLEAC=1;MLEAF=0.500;MQ=41.75;MQRankSum=-3.433;QD=32.47;ReadPosRankSum=-0.254;SOR=0.392	GT:AD:DP:GQ:PL	0/1:8,44:52:99:1988,0,192
2R	19982852	.	C	T	1878.77	.	AC=1;AF=0.500;AN=2;BaseQRankSum=0.696;ClippingRankSum=0.000;DP=48;ExcessHet=3.0103;FS=12.589;MLEAC=1;MLEAF=0.500;MQ=42.36;MQRankSum=-3.513;QD=26.90;ReadPosRankSum=-0.014;SOR=0.241	GT:AD:DP:GQ:PL	0/1:8,40:48:99:1907,0,197
2R	19982853	.	A	ATTATTATT	1869.73	.	AC=1;AF=0.500;AN=2;BaseQRankSum=-1.936;ClippingRankSum=0.000;DP=48;ExcessHet=3.0103;FS=12.589;MLEAC=1;MLEAF=0.500;MQ=42.36;MQRankSum=-3.513;QD=32.82;ReadPosRankSum=0.014;SOR=0.241	GT:AD:DP:GQ:PL	0/1:8,40:48:99:1907,0,198
2R	19983014	.	G	A	936.77	.	AC=1;AF=0.500;AN=2;BaseQRankSum=-1.153;ClippingRankSum=0.000;DP=52;ExcessHet=3.0103;FS=7.703;MLEAC=1;MLEAF=0.500;MQ=43.59;MQRankSum=-1.668;QD=18.01;ReadPosRankSum=-1.564;SOR=0.134	GT:AD:DP:GQ:PL	0/1:11,41:52:99:965,0,135
2R	19983070	.	A	T	719.77	.	AC=1;AF=0.500;AN=2;BaseQRankSum=-2.422;ClippingRankSum=0.000;DP=41;ExcessHet=3.0103;FS=8.833;MLEAC=1;MLEAF=0.500;MQ=43.69;MQRankSum=-1.220;QD=17.56;ReadPosRankSum=0.457;SOR=0.096	GT:AD:DP:GQ:PL	0/1:9,32:41:99:748,0,136
2R	19983108	.	G	A	889.56	.	AC=1;AF=0.500;AN=2;BaseQRankSum=-1.209;ClippingRankSum=0.000;DP=45;ExcessHet=3.0103;FS=8.417;MLEAC=1;MLEAF=0.500;MQ=43.68;MQRankSum=-0.887;QD=19.77;ReadPosRankSum=0.145;SOR=0.058	GT:AD:DP:GQ:PL	0/1:5,40:45:7:917,0,7
2R	19983145	.	A	G	965.78	.	AC=2;AF=1.00;AN=2;BaseQRankSum=0.111;ClippingRankSum=0.000;DP=45;ExcessHet=3.0103;FS=2.027;MLEAC=2;MLEAF=1.00;MQ=43.89;MQRankSum=-0.391;QD=21.46;ReadPosRankSum=0.479;SOR=0.336	GT:AD:DP:GQ:PL	1/1:4,41:45:25:994,25,0
2R	19983472	.	T	C	776.77	.	AC=2;AF=1.00;AN=2;BaseQRankSum=-1.866;ClippingRankSum=0.000;DP=35;ExcessHet=3.0103;FS=2.846;MLEAC=2;MLEAF=1.00;MQ=43.86;MQRankSum=-0.265;QD=22.19;ReadPosRankSum=-0.907;SOR=0.223	GT:AD:DP:GQ:PL	1/1:2,33:35:48:805,48,0
2R	19983517	.	A	C	990.77	.	AC=2;AF=1.00;AN=2;BaseQRankSum=1.228;ClippingRankSum=0.000;DP=47;ExcessHet=3.0103;FS=0.000;MLEAC=2;MLEAF=1.00;MQ=44.00;MQRankSum=0.000;QD=21.54;ReadPosRankSum=0.117;SOR=1.005	GT:AD:DP:GQ:PL	1/1:4,42:46:46:1019,46,0
2R	19983601	.	T	C	1526.77	.	AC=2;AF=1.00;AN=2;DP=59;ExcessHet=3.0103;FS=0.000;MLEAC=2;MLEAF=1.00;MQ=44.00;QD=25.88;SOR=1.316	GT:AD:DP:GQ:PL	1/1:0,59:59:99:1555,177,0
2R	19983634	.	A	C	1814.77	.	AC=1;AF=0.500;AN=2;BaseQRankSum=0.824;ClippingRankSum=0.000;DP=51;ExcessHet=3.0103;FS=1.863;MLEAC=1;MLEAF=0.500;MQ=44.00;MQRankSum=0.000;QD=26.45;ReadPosRankSum=0.702;SOR=0.349	GT:AD:DP:GQ:PL	0/1:6,45:51:93:1843,0,93
2R	19983640	.	C	A	1759.77	.	AC=1;AF=0.500;AN=2;BaseQRankSum=0.813;ClippingRankSum=0.000;DP=49;ExcessHet=3.0103;FS=1.896;MLEAC=1;MLEAF=0.500;MQ=44.00;MQRankSum=0.000;QD=33.39;ReadPosRankSum=-0.539;SOR=0.382	GT:AD:DP:GQ:PL	0/1:5,44:49:78:1788,0,78
2R	19984072	.	C	T	1344.77	.	AC=2;AF=1.00;AN=2;DP=50;ExcessHet=3.0103;FS=0.000;MLEAC=2;MLEAF=1.00;MQ=43.70;QD=26.90;SOR=0.952	GT:AD:DP:GQ:PL	1/1:0,50:50:99:1373,150,0
2R	19984150	.	C	T	1049.94	.	AC=2;AF=1.00;AN=2;BaseQRankSum=2.782;ClippingRankSum=0.000;DP=48;ExcessHet=3.0103;FS=1.972;MLEAC=2;MLEAF=1.00;MQ=43.96;MQRankSum=-0.273;QD=21.87;ReadPosRankSum=-0.912;SOR=0.262	GT:AD:DP:GQ:PL	1/1:5,43:48:14:1078,14,0
2R	19984229	.	G	A	1835.77	.	AC=2;AF=1.00;AN=2;DP=68;ExcessHet=3.0103;FS=0.000;MLEAC=2;MLEAF=1.00;MQ=44.00;QD=27.00;SOR=1.179	GT:AD:DP:GQ:PL	1/1:0,68:68:99:1864,204,0
2R	19984452	.	T	G	1816.77	.	AC=2;AF=1.00;AN=2;DP=69;ExcessHet=3.0103;FS=0.000;MLEAC=2;MLEAF=1.00;MQ=44.00;QD=26.72;SOR=1.022	GT:AD:DP:GQ:PL	1/1:0,68:68:99:1845,203,0
2R	19984528	.	A	T	1485.74	.	AC=1;AF=0.500;AN=2;BaseQRankSum=1.869;ClippingRankSum=0.000;DP=70;ExcessHet=3.0103;FS=0.000;MLEAC=1;MLEAF=0.500;MQ=44.00;MQRankSum=0.000;QD=21.22;ReadPosRankSum=-0.617;SOR=0.899	GT:AD:DP:GQ:PL	0/1:8,62:70:6:1513,0,6
2R	19984929	.	C	T	2482.77	.	AC=2;AF=1.00;AN=2;DP=56;ExcessHet=3.0103;FS=0.000;MLEAC=2;MLEAF=1.00;MQ=43.46;QD=30.07;SOR=0.765	GT:AD:DP:GQ:PL	1/1:0,56:56:99:2511,169,0
2R	19984930	.	G	T	2482.77	.	AC=2;AF=1.00;AN=2;DP=56;ExcessHet=3.0103;FS=0.000;MLEAC=2;MLEAF=1.00;MQ=43.46;QD=34.39;SOR=0.765	GT:AD:DP:GQ:PL	1/1:0,56:56:99:2511,169,0
2R	19985008	.	C	T	1359.77	.	AC=2;AF=1.00;AN=2;BaseQRankSum=2.223;ClippingRankSum=0.000;DP=57;ExcessHet=3.0103;FS=0.000;MLEAC=2;MLEAF=1.00;MQ=43.48;MQRankSum=-0.989;QD=24.28;ReadPosRankSum=0.233;SOR=0.495	GT:AD:DP:GQ:PL	1/1:3,53:56:99:1388,105,0
2R	19985073	.	T	A	2684.77	.	AC=2;AF=1.00;AN=2;DP=61;ExcessHet=3.0103;FS=0.000;MLEAC=2;MLEAF=1.00;MQ=41.86;QD=35.33;SOR=1.022	GT:AD:DP:GQ:PL	1/1:0,61:61:99:2713,184,0
2R	19985074	2R_19985074_SNP	T	C	2719.77	.	AC=2;AF=1.00;AN=2;DB;DP=60;ExcessHet=3.0103;FS=0.000;MLEAC=2;MLEAF=1.00;MQ=41.82;QD=34.54;SOR=0.986	GT:AD:DP:GQ:PL	1/1:0,60:60:99:2748,187,0
2R	19985076	.	GAAA	G	2656.73	.	AC=2;AF=1.00;AN=2;BaseQRankSum=1.408;ClippingRankSum=0.000;DP=62;ExcessHet=3.0103;FS=0.000;MLEAC=2;MLEAF=1.00;MQ=41.77;MQRankSum=1.681;QD=28.21;SOR=0.330	GT:AD:DP:GQ:PL	1/1:1,61:62:99:2694,163,0
2R	19985108	.	AAATGCTAGTCAAATTTG	A	2529.73	.	AC=2;AF=1.00;AN=2;DP=58;ExcessHet=3.0103;FS=0.000;MLEAC=2;MLEAF=1.00;MQ=41.65;QD=28.18;SOR=0.800	GT:AD:DP:GQ:PL	1/1:0,57:57:99:2567,173,0
2R	19985176	.	T	C	1647.77	.	AC=2;AF=1.00;AN=2;DP=63;ExcessHet=3.0103;FS=0.000;MLEAC=2;MLEAF=1.00;MQ=41.77;QD=26.16;SOR=0.724	GT:AD:DP:GQ:PL	1/1:0,63:63:99:1676,188,0
2R	19985216	.	TATTTTG	T	2372.73	.	AC=2;AF=1.00;AN=2;DP=54;ExcessHet=3.0103;FS=0.000;MLEAC=2;MLEAF=1.00;MQ=42.89;QD=29.61;SOR=0.693	GT:AD:DP:GQ:PL	1/1:0,54:54:99:2410,163,0
2R	19985265	.	T	C	1148.77	.	AC=2;AF=1.00;AN=2;DP=44;ExcessHet=3.0103;FS=0.000;MLEAC=2;MLEAF=1.00;MQ=43.35;QD=26.11;SOR=0.784	GT:AD:DP:GQ:PL	1/1:0,44:44:99:1177,131,0
2R	19985294	.	C	T	1101.77	.	AC=2;AF=1.00;AN=2;DP=41;ExcessHet=3.0103;FS=0.000;MLEAC=2;MLEAF=1.00;MQ=43.38;QD=26.87;SOR=0.843	GT:AD:DP:GQ:PL	1/1:0,41:41:99:1130,123,0
2R	19985392	.	C	T	957.77	.	AC=2;AF=1.00;AN=2;DP=37;ExcessHet=3.0103;FS=0.000;MLEAC=2;MLEAF=1.00;MQ=43.66;QD=27.36;SOR=0.749	GT:AD:DP:GQ:PL	1/1:0,35:35:99:986,105,0
2R	19985836	.	C	G	1428.77	.	AC=2;AF=1.00;AN=2;DP=55;ExcessHet=3.0103;FS=0.000;MLEAC=2;MLEAF=1.00;MQ=43.89;QD=26.46;SOR=1.445	GT:AD:DP:GQ:PL	1/1:0,54:54:99:1457,162,0
2R	19985896	.	C	A	1377.77	.	AC=2;AF=1.00;AN=2;DP=52;ExcessHet=3.0103;FS=0.000;MLEAC=2;MLEAF=1.00;MQ=43.92;QD=26.50;SOR=0.770	GT:AD:DP:GQ:PL	1/1:0,52:52:99:1406,156,0
2R	19986030	.	C	CA	809.73	.	AC=2;AF=1.00;AN=2;BaseQRankSum=-0.211;ClippingRankSum=0.000;DP=52;ExcessHet=3.0103;FS=4.590;MLEAC=2;MLEAF=1.00;MQ=43.71;MQRankSum=-0.163;QD=17.23;ReadPosRankSum=-0.949;SOR=0.307	GT:AD:DP:GQ:PL	1/1:5,42:47:38:847,38,0
2R	19986405	.	C	T	1412.77	.	AC=2;AF=1.00;AN=2;DP=51;ExcessHet=3.0103;FS=0.000;MLEAC=2;MLEAF=1.00;MQ=44.00;QD=27.70;SOR=0.813	GT:AD:DP:GQ:PL	1/1:0,51:51:99:1441,153,0
2R	19986552	.	A	T	1371.77	.	AC=2;AF=1.00;AN=2;DP=50;ExcessHet=3.0103;FS=0.000;MLEAC=2;MLEAF=1.00;MQ=44.00;QD=27.44;SOR=0.952	GT:AD:DP:GQ:PL	1/1:0,50:50:99:1400,150,0
2R	19986672	.	A	G	1345.77	.	AC=2;AF=1.00;AN=2;DP=51;ExcessHet=3.0103;FS=0.000;MLEAC=2;MLEAF=1.00;MQ=44.00;QD=26.39;SOR=0.994	GT:AD:DP:GQ:PL	1/1:0,51:51:99:1374,153,0
2R	19987065	.	T	C	1019.77	.	AC=2;AF=1.00;AN=2;BaseQRankSum=-0.233;ClippingRankSum=0.000;DP=49;ExcessHet=3.0103;FS=2.412;MLEAC=2;MLEAF=1.00;MQ=44.00;MQRankSum=0.000;QD=21.25;ReadPosRankSum=0.660;SOR=0.818	GT:AD:DP:GQ:PL	1/1:3,45:48:61:1048,61,0
2R	19987168	.	AC	A	1928.73	.	AC=2;AF=1.00;AN=2;BaseQRankSum=-1.763;ClippingRankSum=0.000;DP=57;ExcessHet=3.0103;FS=3.078;MLEAC=2;MLEAF=1.00;MQ=43.93;MQRankSum=7.418;QD=30.46;ReadPosRankSum=-1.327;SOR=0.113	GT:AD:DP:GQ:PL	1/1:2,53:55:88:1966,88,0
2R	19987173	.	AT	A	1928.73	.	AC=2;AF=1.00;AN=2;BaseQRankSum=-1.559;ClippingRankSum=0.000;DP=55;ExcessHet=3.0103;FS=3.078;MLEAC=2;MLEAF=1.00;MQ=43.93;MQRankSum=7.418;QD=34.08;ReadPosRankSum=-0.742;SOR=0.113	GT:AD:DP:GQ:PL	1/1:2,53:55:88:1966,88,0
2R	19987176	.	A	G	2446.77	.	AC=2;AF=1.00;AN=2;DP=55;ExcessHet=3.0103;FS=0.000;MLEAC=2;MLEAF=1.00;MQ=43.93;QD=29.58;SOR=0.804	GT:AD:DP:GQ:PL	1/1:0,55:55:99:2475,166,0
2R	19987211	.	A	G	1177.77	.	AC=2;AF=1.00;AN=2;BaseQRankSum=-1.556;ClippingRankSum=0.000;DP=51;ExcessHet=3.0103;FS=3.096;MLEAC=2;MLEAF=1.00;MQ=43.92;MQRankSum=7.143;QD=23.09;ReadPosRankSum=1.724;SOR=0.176	GT:AD:DP:GQ:PL	1/1:2,49:51:62:1206,62,0
2R	19987241	.	A	G	1352.77	.	AC=2;AF=1.00;AN=2;DP=51;ExcessHet=3.0103;FS=0.000;MLEAC=2;MLEAF=1.00;MQ=43.96;QD=26.52;SOR=0.813	GT:AD:DP:GQ:PL	1/1:0,51:51:99:1381,153,0
2R	19987291	.	A	C	2031.77	.	AC=2;AF=1.00;AN=2;DP=47;ExcessHet=3.0103;FS=0.000;MLEAC=2;MLEAF=1.00;MQ=43.79;QD=33.90;SOR=0.823	GT:AD:DP:GQ:PL	1/1:0,47:47:99:2060,144,0
2R	19987292	.	T	C	2031.77	.	AC=2;AF=1.00;AN=2;DP=47;ExcessHet=3.0103;FS=0.000;MLEAC=2;MLEAF=1.00;MQ=43.79;QD=28.35;SOR=0.823	GT:AD:DP:GQ:PL	1/1:0,47:47:99:2060,144,0
2R	19987306	.	A	T	955.77	.	AC=1;AF=0.500;AN=2;BaseQRankSum=1.714;ClippingRankSum=0.000;DP=46;ExcessHet=3.0103;FS=4.731;MLEAC=1;MLEAF=0.500;MQ=43.73;MQRankSum=6.063;QD=20.78;ReadPosRankSum=0.410;SOR=0.525	GT:AD:DP:GQ:PL	0/1:4,42:46:42:984,0,42
2R	19987322	.	G	A	85.77	.	AC=1;AF=0.500;AN=2;BaseQRankSum=-1.502;ClippingRankSum=0.000;DP=52;ExcessHet=3.0103;FS=0.000;MLEAC=1;MLEAF=0.500;MQ=43.66;MQRankSum=-6.595;QD=1.65;ReadPosRankSum=-0.688;SOR=0.613	GT:AD:DP:GQ:PL	0/1:46,6:52:99:114,0,1092
2R	19987332	.	CT	C	108.73	.	AC=1;AF=0.500;AN=2;BaseQRankSum=-3.209;ClippingRankSum=0.000;DP=54;ExcessHet=3.0103;FS=1.524;MLEAC=1;MLEAF=0.500;MQ=43.68;MQRankSum=-6.076;QD=2.05;ReadPosRankSum=-0.736;SOR=0.879	GT:AD:DP:GQ:PL	0/1:46,7:53:99:146,0,1982
2R	19987337	.	T	TA	108.73	.	AC=1;AF=0.500;AN=2;BaseQRankSum=-2.313;ClippingRankSum=0.000;DP=56;ExcessHet=3.0103;FS=0.000;MLEAC=1;MLEAF=0.500;MQ=43.58;MQRankSum=-5.278;QD=1.94;ReadPosRankSum=-0.173;SOR=0.911	GT:AD:DP:GQ:PL	0/1:49,7:56:99:146,0,1982
2R	19987363	.	G	T	1216.77	.	AC=1;AF=0.500;AN=2;BaseQRankSum=1.593;ClippingRankSum=0.000;DP=61;ExcessHet=3.0103;FS=3.117;MLEAC=1;MLEAF=0.500;MQ=43.62;MQRankSum=4.720;QD=19.95;ReadPosRankSum=0.356;SOR=0.321	GT:AD:DP:GQ:PL	0/1:9,52:61:99:1245,0,171
2R	19987378	.	A	T	1300.77	.	AC=1;AF=0.500;AN=2;BaseQRankSum=2.167;ClippingRankSum=0.000;DP=62;ExcessHet=3.0103;FS=1.472;MLEAC=1;MLEAF=0.500;MQ=43.66;MQRankSum=4.494;QD=20.98;ReadPosRankSum=-1.218;SOR=0.414	GT:AD:DP:GQ:PL	0/1:8,54:62:99:1329,0,174
2R	19987382	.	G	T	189.77	.	AC=1;AF=0.500;AN=2;BaseQRankSum=-1.911;ClippingRankSum=0.000;DP=59;ExcessHet=3.0103;FS=1.491;MLEAC=1;MLEAF=0.500;MQ=43.64;MQRankSum=-4.322;QD=3.22;ReadPosRankSum=1.296;SOR=1.127	GT:AD:DP:GQ:PL	0/1:51,8:59:99:218,0,2169
2R	19987383	.	G	T	237.77	.	AC=1;AF=0.500;AN=2;BaseQRankSum=-1.328;ClippingRankSum=0.000;DP=58;ExcessHet=3.0103;FS=1.476;MLEAC=1;MLEAF=0.500;MQ=43.63;MQRankSum=-4.276;QD=4.10;ReadPosRankSum=1.241;SOR=1.075	GT:AD:DP:GQ:PL	0/1:50,8:58:99:266,0,2111
2R	19987387	.	C	T	240.77	.	AC=1;AF=0.500;AN=2;BaseQRankSum=-0.777;ClippingRankSum=0.000;DP=59;ExcessHet=3.0103;FS=4.966;MLEAC=1;MLEAF=0.500;MQ=43.64;MQRankSum=-3.672;QD=4.08;ReadPosRankSum=0.021;SOR=1.547	GT:AD:DP:GQ:PL	0/1:49,10:59:99:269,0,2069
2R	19987388	.	G	T	240.77	.	AC=1;AF=0.500;AN=2;BaseQRankSum=-0.784;ClippingRankSum=0.000;DP=58;ExcessHet=3.0103;FS=5.073;MLEAC=1;MLEAF=0.500;MQ=43.63;MQRankSum=-3.628;QD=4.15;ReadPosRankSum=-0.147;SOR=1.609	GT:AD:DP:GQ:PL	0/1:48,10:58:99:269,0,2069
2R	19987391	.	A	G	243.77	.	AC=1;AF=0.500;AN=2;BaseQRankSum=-2.145;ClippingRankSum=0.000;DP=59;ExcessHet=3.0103;FS=5.149;MLEAC=1;MLEAF=0.500;MQ=43.64;MQRankSum=-3.672;QD=4.13;ReadPosRankSum=0.020;SOR=1.594	GT:AD:DP:GQ:PL	0/1:49,10:59:99:272,0,2027
2R	19987394	.	G	A	243.77	.	AC=1;AF=0.500;AN=2;BaseQRankSum=-3.335;ClippingRankSum=0.000;DP=57;ExcessHet=3.0103;FS=5.165;MLEAC=1;MLEAF=0.500;MQ=43.62;MQRankSum=-3.584;QD=4.28;ReadPosRankSum=-0.346;SOR=1.594	GT:AD:DP:GQ:PL	0/1:47,10:57:99:272,0,2027
2R	19987397	.	C	A	1090.77	.	AC=1;AF=0.500;AN=2;BaseQRankSum=3.707;ClippingRankSum=0.000;DP=57;ExcessHet=3.0103;FS=5.165;MLEAC=1;MLEAF=0.500;MQ=43.62;MQRankSum=3.619;QD=19.14;ReadPosRankSum=0.294;SOR=0.289	GT:AD:DP:GQ:PL	0/1:10,47:57:99:1119,0,279
2R	19987420	.	G	A	1103.77	.	AC=1;AF=0.500;AN=2;BaseQRankSum=1.552;ClippingRankSum=0.000;DP=54;ExcessHet=3.0103;FS=1.513;MLEAC=1;MLEAF=0.500;MQ=43.71;MQRankSum=2.568;QD=20.44;ReadPosRankSum=-0.804;SOR=0.368	GT:AD:DP:GQ:PL	0/1:8,46:54:99:1132,0,144
2R	19987453	.	G	A	85.77	.	AC=1;AF=0.500;AN=2;BaseQRankSum=-2.182;ClippingRankSum=0.000;DP=53;ExcessHet=3.0103;FS=1.429;MLEAC=1;MLEAF=0.500;MQ=43.80;MQRankSum=-1.733;QD=1.62;ReadPosRankSum=0.628;SOR=1.034	GT:AD:DP:GQ:PL	0/1:44,9:53:99:114,0,1058
2R	19987477	.	C	T	70.77	.	AC=1;AF=0.500;AN=2;BaseQRankSum=1.045;ClippingRankSum=0.000;DP=54;ExcessHet=3.0103;FS=3.420;MLEAC=1;MLEAF=0.500;MQ=44.00;MQRankSum=0.000;QD=1.34;ReadPosRankSum=0.932;SOR=1.383	GT:AD:DP:GQ:PL	0/1:45,8:53:99:99,0,1088
2R	19987647	.	T	C	1452.88	.	AC=1;AF=0.500;AN=2;BaseQRankSum=-0.956;ClippingRankSum=0.000;DP=71;ExcessHet=3.0103;FS=5.678;MLEAC=1;MLEAF=0.500;MQ=43.97;MQRankSum=2.851;QD=20.46;ReadPosRankSum=1.674;SOR=0.178	GT:AD:DP:GQ:PL	0/1:8,63:71:16:1481,0,16
2R	19987665	.	T	A	1336.79	.	AC=2;AF=1.00;AN=2;BaseQRankSum=-0.085;ClippingRankSum=0.000;DP=65;ExcessHet=3.0103;FS=7.011;MLEAC=2;MLEAF=1.00;MQ=43.97;MQRankSum=3.136;QD=21.22;ReadPosRankSum=-0.378;SOR=0.167	GT:AD:DP:GQ:PL	1/1:6,57:63:23:1365,23,0
2R	19987699	.	G	A	1262.77	.	AC=2;AF=1.00;AN=2;BaseQRankSum=1.225;ClippingRankSum=0.000;DP=57;ExcessHet=3.0103;FS=4.518;MLEAC=2;MLEAF=1.00;MQ=43.97;MQRankSum=3.256;QD=22.55;ReadPosRankSum=-0.930;SOR=0.214	GT:AD:DP:GQ:PL	1/1:5,51:56:35:1291,35,0
2R	19987835	.	A	G	2223.77	.	AC=1;AF=0.500;AN=2;BaseQRankSum=-2.718;ClippingRankSum=0.000;DP=59;ExcessHet=3.0103;FS=1.688;MLEAC=1;MLEAF=0.500;MQ=43.92;MQRankSum=1.960;QD=35.73;ReadPosRankSum=0.645;SOR=0.370	GT:AD:DP:GQ:PL	0/1:6,53:59:99:2252,0,152
2R	19987842	.	A	G	2199.77	.	AC=1;AF=0.500;AN=2;BaseQRankSum=-1.593;ClippingRankSum=0.000;DP=61;ExcessHet=3.0103;FS=1.687;MLEAC=1;MLEAF=0.500;MQ=43.92;MQRankSum=2.002;QD=32.41;ReadPosRankSum=-0.782;SOR=0.368	GT:AD:DP:GQ:PL	0/1:6,55:61:99:2228,0,155
2R	19987907	.	T	G	2111.77	.	AC=1;AF=0.500;AN=2;BaseQRankSum=0.259;ClippingRankSum=0.000;DP=60;ExcessHet=3.0103;FS=1.431;MLEAC=1;MLEAF=0.500;MQ=43.97;MQRankSum=-0.343;QD=29.29;ReadPosRankSum=0.684;SOR=0.469	GT:AD:DP:GQ:PL	0/1:8,52:60:99:2140,0,156
2R	19987912	.	A	AG	2078.73	.	AC=1;AF=0.500;AN=2;BaseQRankSum=-1.125;ClippingRankSum=0.000;DP=59;ExcessHet=3.0103;FS=0.000;MLEAC=1;MLEAF=0.500;MQ=43.97;MQRankSum=-0.314;QD=30.13;ReadPosRankSum=0.436;SOR=0.693	GT:AD:DP:GQ:PL	0/1:7,52:59:99:2116,0,137
2R	19987948	.	C	T	1357.77	.	AC=1;AF=0.500;AN=2;BaseQRankSum=0.576;ClippingRankSum=0.000;DP=67;ExcessHet=3.0103;FS=0.000;MLEAC=1;MLEAF=0.500;MQ=44.00;MQRankSum=0.000;QD=20.27;ReadPosRankSum=0.158;SOR=0.800	GT:AD:DP:GQ:PL	0/1:10,57:67:75:1386,0,75
2R	19987981	.	C	T	1316.94	.	AC=1;AF=0.500;AN=2;BaseQRankSum=1.747;ClippingRankSum=0.000;DP=63;ExcessHet=3.0103;FS=0.000;MLEAC=1;MLEAF=0.500;MQ=43.92;MQRankSum=-0.510;QD=20.90;ReadPosRankSum=-1.580;SOR=0.547	GT:AD:DP:GQ:PL	0/1:8,55:63:14:1345,0,14
2R	19988001	.	A	C	2122.77	.	AC=1;AF=0.500;AN=2;BaseQRankSum=-1.751;ClippingRankSum=0.000;DP=62;ExcessHet=3.0103;FS=0.000;MLEAC=1;MLEAF=0.500;MQ=43.92;MQRankSum=-0.514;QD=34.24;ReadPosRankSum=-0.882;SOR=0.521	GT:AD:DP:GQ:PL	0/1:8,54:62:99:2151,0,170
2R	19988011	.	T	C	2089.77	.	AC=1;AF=0.500;AN=2;BaseQRankSum=-0.630;ClippingRankSum=0.000;DP=59;ExcessHet=3.0103;FS=1.455;MLEAC=1;MLEAF=0.500;MQ=43.92;MQRankSum=-0.530;QD=32.63;ReadPosRankSum=-0.377;SOR=0.443	GT:AD:DP:GQ:PL	0/1:8,51:59:99:2118,0,173
2R	19988026	.	T	G	2235.77	.	AC=1;AF=0.500;AN=2;BaseQRankSum=1.894;ClippingRankSum=0.000;DP=62;ExcessHet=3.0103;FS=3.678;MLEAC=1;MLEAF=0.500;MQ=43.92;MQRankSum=-0.477;QD=38.00;ReadPosRankSum=-0.091;SOR=0.223	GT:AD:DP:GQ:PL	0/1:7,54:61:99:2264,0,128
2R	19988027	.	A	G	2235.77	.	AC=1;AF=0.500;AN=2;BaseQRankSum=0.339;ClippingRankSum=0.000;DP=63;ExcessHet=3.0103;FS=3.698;MLEAC=1;MLEAF=0.500;MQ=43.92;MQRankSum=-0.472;QD=30.81;ReadPosRankSum=-0.078;SOR=0.280	GT:AD:DP:GQ:PL	0/1:7,55:62:99:2264,0,128
2R	19988061	.	C	T	1509.77	.	AC=2;AF=1.00;AN=2;BaseQRankSum=1.067;ClippingRankSum=0.000;DP=66;ExcessHet=3.0103;FS=1.784;MLEAC=2;MLEAF=1.00;MQ=43.96;MQRankSum=-0.231;QD=23.23;ReadPosRankSum=0.383;SOR=0.619	GT:AD:DP:GQ:PL	1/1:5,60:65:76:1538,76,0
2R	19988236	.	G	A	1187.53	.	AC=1;AF=0.500;AN=2;BaseQRankSum=-0.856;ClippingRankSum=0.000;DP=56;ExcessHet=3.0103;FS=1.739;MLEAC=1;MLEAF=0.500;MQ=43.59;MQRankSum=-0.682;QD=21.21;ReadPosRankSum=-1.025;SOR=1.270	GT:AD:DP:GQ:PL	0/1:6,50:56:3:1214,0,3
2R	19988280	.	G	T	1217.94	.	AC=1;AF=0.500;AN=2;BaseQRankSum=-0.279;ClippingRankSum=0.000;DP=59;ExcessHet=3.0103;FS=0.000;MLEAC=1;MLEAF=0.500;MQ=43.65;MQRankSum=-0.616;QD=20.64;ReadPosRankSum=-0.410;SOR=0.544	GT:AD:DP:GQ:PL	0/1:7,52:59:14:1246,0,14
2R	19988283	.	AT	A	798.80	.	AC=2;AF=1.00;AN=2;BaseQRankSum=0.084;ClippingRankSum=0.000;DP=58;ExcessHet=3.0103;FS=0.000;MLEAC=2;MLEAF=1.00;MQ=43.64;MQRankSum=-0.649;QD=14.79;ReadPosRankSum=-0.593;SOR=0.634	GT:AD:DP:GQ:PL	1/1:7,47:54:18:836,18,0
2R	19988401	.	C	T	1551.77	.	AC=2;AF=1.00;AN=2;DP=59;ExcessHet=3.0103;FS=0.000;MLEAC=2;MLEAF=1.00;MQ=44.00;QD=26.30;SOR=0.796	GT:AD:DP:GQ:PL	1/1:0,59:59:99:1580,177,0
2R	19988605	.	T	TTC	428.73	.	AC=1;AF=0.500;AN=2;BaseQRankSum=-0.723;ClippingRankSum=0.000;DP=35;ExcessHet=3.0103;FS=0.000;MLEAC=1;MLEAF=0.500;MQ=44.00;MQRankSum=0.000;QD=12.99;ReadPosRankSum=2.115;SOR=0.674	GT:AD:DP:GQ:PL	0/1:5,28:33:44:466,0,44
2R	19988617	.	T	G	770.77	.	AC=2;AF=1.00;AN=2;BaseQRankSum=-0.966;ClippingRankSum=0.000;DP=36;ExcessHet=3.0103;FS=0.000;MLEAC=2;MLEAF=1.00;MQ=44.00;MQRankSum=0.000;QD=21.41;ReadPosRankSum=0.726;SOR=0.941	GT:AD:DP:GQ:PL	1/1:2,34:36:51:799,51,0
2R	19988938	.	G	GT	504.73	.	AC=1;AF=0.500;AN=2;BaseQRankSum=-0.729;ClippingRankSum=0.000;DP=41;ExcessHet=3.0103;FS=4.167;MLEAC=1;MLEAF=0.500;MQ=43.60;MQRankSum=-0.578;QD=12.94;ReadPosRankSum=1.629;SOR=0.789	GT:AD:DP:GQ:PL	0/1:7,32:39:34:542,0,34
2R	19988972	.	G	T	1013.77	.	AC=1;AF=0.500;AN=2;BaseQRankSum=0.175;ClippingRankSum=0.000;DP=50;ExcessHet=3.0103;FS=3.794;MLEAC=1;MLEAF=0.500;MQ=43.71;MQRankSum=-0.535;QD=20.28;ReadPosRankSum=1.177;SOR=0.442	GT:AD:DP:GQ:PL	0/1:7,43:50:48:1042,0,48
2R	19989500	.	G	GA	1151.73	.	AC=1;AF=0.500;AN=2;BaseQRankSum=1.822;ClippingRankSum=0.000;DP=58;ExcessHet=3.0103;FS=2.911;MLEAC=1;MLEAF=0.500;MQ=43.97;MQRankSum=2.089;QD=20.21;ReadPosRankSum=0.385;SOR=0.330	GT:AD:DP:GQ:PL	0/1:11,46:57:99:1189,0,156
2R	19989639	.	A	C	2422.77	.	AC=2;AF=1.00;AN=2;BaseQRankSum=-0.175;ClippingRankSum=0.000;DP=58;ExcessHet=3.0103;FS=0.000;MLEAC=2;MLEAF=1.00;MQ=44.00;MQRankSum=0.000;QD=29.91;ReadPosRankSum=0.980;SOR=0.841	GT:AD:DP:GQ:PL	1/1:2,56:58:99:2451,116,0
2R	19989647	.	T	A	2417.77	.	AC=2;AF=1.00;AN=2;BaseQRankSum=1.508;ClippingRankSum=0.000;DP=58;ExcessHet=3.0103;FS=0.000;MLEAC=2;MLEAF=1.00;MQ=44.00;MQRankSum=0.000;QD=30.19;ReadPosRankSum=-0.719;SOR=0.278	GT:AD:DP:GQ:PL	1/1:1,57:58:99:2446,139,0
2R	19989705	.	C	A	1488.77	.	AC=2;AF=1.00;AN=2;DP=57;ExcessHet=3.0103;FS=0.000;MLEAC=2;MLEAF=1.00;MQ=44.00;QD=26.59;SOR=0.841	GT:AD:DP:GQ:PL	1/1:0,56:56:99:1517,168,0
2R	19989747	.	A	C	1857.77	.	AC=1;AF=0.500;AN=2;BaseQRankSum=-1.489;ClippingRankSum=0.000;DP=58;ExcessHet=3.0103;FS=0.000;MLEAC=1;MLEAF=0.500;MQ=44.00;MQRankSum=0.000;QD=32.59;ReadPosRankSum=-0.146;SOR=0.627	GT:AD:DP:GQ:PL	0/1:7,50:57:99:1886,0,144
2R	19989763	.	G	A	1857.77	.	AC=1;AF=0.500;AN=2;BaseQRankSum=1.089;ClippingRankSum=0.000;DP=57;ExcessHet=3.0103;FS=0.000;MLEAC=1;MLEAF=0.500;MQ=44.00;MQRankSum=0.000;QD=33.17;ReadPosRankSum=-1.413;SOR=0.748	GT:AD:DP:GQ:PL	0/1:7,49:56:99:1886,0,144
2R	19989790	.	G	A	1011.77	.	AC=1;AF=0.500;AN=2;BaseQRankSum=-1.928;ClippingRankSum=0.000;DP=59;ExcessHet=3.0103;FS=1.340;MLEAC=1;MLEAF=0.500;MQ=44.00;MQRankSum=0.000;QD=17.75;ReadPosRankSum=0.957;SOR=1.022	GT:AD:DP:GQ:PL	0/1:10,47:57:90:1040,0,90
2R	19989860	.	T	G	1184.77	.	AC=1;AF=0.500;AN=2;BaseQRankSum=-0.145;ClippingRankSum=0.000;DP=61;ExcessHet=3.0103;FS=1.401;MLEAC=1;MLEAF=0.500;MQ=44.00;MQRankSum=0.000;QD=19.42;ReadPosRankSum=0.767;SOR=0.713	GT:AD:DP:GQ:PL	0/1:9,52:61:65:1213,0,65
2R	19989884	.	A	G	1265.03	.	AC=1;AF=0.500;AN=2;BaseQRankSum=-3.696;ClippingRankSum=0.000;DP=62;ExcessHet=3.0103;FS=1.530;MLEAC=1;MLEAF=0.500;MQ=44.00;MQRankSum=0.000;QD=20.40;ReadPosRankSum=1.277;SOR=0.628	GT:AD:DP:GQ:PL	0/1:7,55:62:12:1293,0,12
2R	19990032	.	AC	A	1547.73	.	AC=2;AF=1.00;AN=2;DP=57;ExcessHet=3.0103;FS=0.000;MLEAC=2;MLEAF=1.00;MQ=43.97;QD=28.14;SOR=1.061	GT:AD:DP:GQ:PL	1/1:0,55:55:99:1585,165,0
2R	19990130	.	A	G	1266.77	.	AC=1;AF=0.500;AN=2;BaseQRankSum=-1.477;ClippingRankSum=0.000;DP=62;ExcessHet=3.0103;FS=5.317;MLEAC=1;MLEAF=0.500;MQ=43.97;MQRankSum=-0.366;QD=20.43;ReadPosRankSum=-0.923;SOR=0.569	GT:AD:DP:GQ:PL	0/1:9,53:62:72:1295,0,72
2R	19990204	.	G	C	1330.85	.	AC=2;AF=1.00;AN=2;BaseQRankSum=-1.231;ClippingRankSum=0.000;DP=62;ExcessHet=3.0103;FS=1.620;MLEAC=2;MLEAF=1.00;MQ=43.87;MQRankSum=-0.544;QD=21.47;ReadPosRankSum=1.155;SOR=0.435	GT:AD:DP:GQ:PL	1/1:6,56:62:17:1359,17,0
2R	19990255	.	C	CAACGAA	2071.73	.	AC=2;AF=1.00;AN=2;BaseQRankSum=0.764;ClippingRankSum=0.000;DP=52;ExcessHet=3.0103;FS=3.055;MLEAC=2;MLEAF=1.00;MQ=43.89;MQRankSum=-0.221;QD=35.55;ReadPosRankSum=0.986;SOR=0.133	GT:AD:DP:GQ:PL	1/1:2,47:49:63:2109,63,0
2R	19990269	.	A	T	1270.77	.	AC=2;AF=1.00;AN=2;BaseQRankSum=0.155;ClippingRankSum=0.000;DP=51;ExcessHet=3.0103;FS=3.082;MLEAC=2;MLEAF=1.00;MQ=43.89;MQRankSum=-0.216;QD=24.92;ReadPosRankSum=1.408;SOR=0.113	GT:AD:DP:GQ:PL	1/1:2,49:51:99:1299,108,0
2R	19990290	.	A	T	1347.77	.	AC=2;AF=1.00;AN=2;BaseQRankSum=0.861;ClippingRankSum=0.000;DP=54;ExcessHet=3.0103;FS=0.000;MLEAC=2;MLEAF=1.00;MQ=44.00;MQRankSum=0.000;QD=24.96;ReadPosRankSum=1.673;SOR=1.036	GT:AD:DP:GQ:PL	1/1:2,52:54:99:1376,107,0
2R	19990332	.	T	G	1301.77	.	AC=2;AF=1.00;AN=2;BaseQRankSum=-0.724;ClippingRankSum=0.000;DP=53;ExcessHet=3.0103;FS=0.000;MLEAC=2;MLEAF=1.00;MQ=43.96;MQRankSum=0.000;QD=25.03;ReadPosRankSum=-0.500;SOR=1.390	GT:AD:DP:GQ:PL	1/1:2,50:52:99:1330,100,0
2R	19991067	.	T	C	1113.77	.	AC=2;AF=1.00;AN=2;BaseQRankSum=1.757;ClippingRankSum=0.000;DP=46;ExcessHet=3.0103;FS=3.203;MLEAC=2;MLEAF=1.00;MQ=43.96;MQRankSum=0.000;QD=24.21;ReadPosRankSum=-0.601;SOR=0.433	GT:AD:DP:GQ:PL	1/1:1,45:46:99:1142,126,0
2R	19991093	.	A	C	1006.77	.	AC=2;AF=1.00;AN=2;DP=42;ExcessHet=3.0103;FS=0.000;MLEAC=2;MLEAF=1.00;MQ=44.00;QD=23.97;SOR=0.892	GT:AD:DP:GQ:PL	1/1:0,42:42:99:1035,123,0
2R	19991181	.	A	G	1177.77	.	AC=2;AF=1.00;AN=2;DP=45;ExcessHet=3.0103;FS=0.000;MLEAC=2;MLEAF=1.00;MQ=44.00;QD=26.17;SOR=1.154	GT:AD:DP:GQ:PL	1/1:0,45:45:99:1206,135,0
2R	19991267	.	T	C	1564.77	.	AC=2;AF=1.00;AN=2;DP=58;ExcessHet=3.0103;FS=0.000;MLEAC=2;MLEAF=1.00;MQ=43.71;QD=26.98;SOR=0.836	GT:AD:DP:GQ:PL	1/1:0,58:58:99:1593,173,0
2R	19991998	.	A	ATCGGGTTCGGGT	1181.73	.	AC=2;AF=1.00;AN=2;DP=35;ExcessHet=3.0103;FS=0.000;MLEAC=2;MLEAF=1.00;MQ=42.47;QD=29.90;SOR=1.802	GT:AD:DP:GQ:PL	1/1:0,24:24:82:1219,82,0
2R	19992016	.	A	ACTGGG	1387.73	.	AC=2;AF=1.00;AN=2;DP=32;ExcessHet=3.0103;FS=0.000;MLEAC=2;MLEAF=1.00;MQ=42.72;QD=35.05;SOR=0.976	GT:AD:DP:GQ:PL	1/1:0,30:30:96:1425,96,0
2R	19992708	.	A	G	1392.77	.	AC=2;AF=1.00;AN=2;DP=54;ExcessHet=3.0103;FS=0.000;MLEAC=2;MLEAF=1.00;MQ=43.44;QD=26.78;SOR=1.136	GT:AD:DP:GQ:PL	1/1:0,52:52:99:1421,156,0
2R	19992816	.	G	C	1361.77	.	AC=2;AF=1.00;AN=2;DP=52;ExcessHet=3.0103;FS=0.000;MLEAC=2;MLEAF=1.00;MQ=43.96;QD=26.19;SOR=1.244	GT:AD:DP:GQ:PL	1/1:0,52:52:99:1390,155,0
2R	19992865	.	G	A	1396.77	.	AC=2;AF=1.00;AN=2;DP=51;ExcessHet=3.0103;FS=0.000;MLEAC=2;MLEAF=1.00;MQ=43.96;QD=27.39;SOR=0.900	GT:AD:DP:GQ:PL	1/1:0,51:51:99:1425,153,0
2R	19992890	.	CAA	C	2490.73	.	AC=2;AF=1.00;AN=2;DP=60;ExcessHet=3.0103;FS=0.000;MLEAC=2;MLEAF=1.00;MQ=44.00;QD=27.01;SOR=0.960	GT:AD:DP:GQ:PL	1/1:0,57:57:99:2528,172,0
2R	19992913	.	C	T	2609.77	.	AC=2;AF=1.00;AN=2;DP=60;ExcessHet=3.0103;FS=0.000;MLEAC=2;MLEAF=1.00;MQ=44.00;QD=23.97;SOR=0.906	GT:AD:DP:GQ:PL	1/1:0,60:60:99:2638,184,0
2R	19992934	.	CAAA	C	2184.73	.	AC=2;AF=1.00;AN=2;DP=62;ExcessHet=3.0103;FS=0.000;MLEAC=2;MLEAF=1.00;MQ=44.00;QD=28.96;SOR=0.729	GT:AD:DP:GQ:PL	1/1:0,57:57:99:2222,172,0
2R	19993110	.	A	G	1558.77	.	AC=2;AF=1.00;AN=2;DP=61;ExcessHet=3.0103;FS=0.000;MLEAC=2;MLEAF=1.00;MQ=43.69;QD=25.55;SOR=1.022	GT:AD:DP:GQ:PL	1/1:0,61:61:99:1587,182,0
2R	19993180	.	A	AATC	2329.73	.	AC=2;AF=1.00;AN=2;DP=54;ExcessHet=3.0103;FS=0.000;MLEAC=2;MLEAF=1.00;MQ=43.96;QD=31.58;SOR=0.853	GT:AD:DP:GQ:PL	1/1:0,52:52:99:2367,159,0
2R	19993198	.	T	A	2206.77	.	AC=2;AF=1.00;AN=2;DP=51;ExcessHet=3.0103;FS=0.000;MLEAC=2;MLEAF=1.00;MQ=43.96;QD=28.00;SOR=0.813	GT:AD:DP:GQ:PL	1/1:0,51:51:99:2235,156,0
2R	19994203	.	CGGTTAATATGAATCCTTTTTA	C	2445.73	.	AC=2;AF=1.00;AN=2;DP=54;ExcessHet=3.0103;FS=0.000;MLEAC=2;MLEAF=1.00;MQ=43.05;QD=29.91;SOR=0.767	GT:AD:DP:GQ:PL	1/1:0,54:54:99:2483,169,0
2R	19994244	.	A	T	2309.77	.	AC=2;AF=1.00;AN=2;DP=54;ExcessHet=3.0103;FS=0.000;MLEAC=2;MLEAF=1.00;MQ=42.84;QD=30.29;SOR=0.693	GT:AD:DP:GQ:PL	1/1:0,54:54:99:2338,163,0
2R	19994326	.	C	T	2364.77	.	AC=2;AF=1.00;AN=2;DP=54;ExcessHet=3.0103;FS=0.000;MLEAC=2;MLEAF=1.00;MQ=42.90;QD=33.48;SOR=1.022	GT:AD:DP:GQ:PL	1/1:0,54:54:99:2393,169,0
2R	19994333	.	G	GGAAAAGCGACACATC	2506.73	.	AC=2;AF=1.00;AN=2;DP=54;ExcessHet=3.0103;FS=0.000;MLEAC=2;MLEAF=1.00;MQ=42.92;QD=29.39;SOR=1.022	GT:AD:DP:GQ:PL	1/1:0,54:54:99:2544,175,0
2R	19994399	.	TGA	T	31.73	.	AC=1;AF=0.500;AN=2;BaseQRankSum=-0.099;ClippingRankSum=0.000;DP=57;ExcessHet=3.0103;FS=1.665;MLEAC=1;MLEAF=0.500;MQ=43.39;MQRankSum=-3.499;QD=0.57;ReadPosRankSum=-0.636;SOR=1.112	GT:AD:DP:GQ:PL	0/1:50,6:56:69:69,0,1790
2R	19995652	.	G	T	1326.89	.	AC=2;AF=1.00;AN=2;BaseQRankSum=0.023;ClippingRankSum=0.000;DP=63;ExcessHet=3.0103;FS=1.592;MLEAC=2;MLEAF=1.00;MQ=44.00;MQRankSum=0.000;QD=21.06;ReadPosRankSum=1.259;SOR=0.407	GT:AD:DP:GQ:PL	1/1:7,56:63:2:1353,2,0
2R	19995800	.	TC	T	31.73	.	AC=1;AF=0.500;AN=2;BaseQRankSum=2.289;ClippingRankSum=0.000;DP=37;ExcessHet=3.0103;FS=3.318;MLEAC=1;MLEAF=0.500;MQ=43.92;MQRankSum=0.442;QD=0.88;ReadPosRankSum=-1.272;SOR=0.112	GT:AD:DP:GQ:PL	0/1:32,4:36:69:69,0,3455
2R	19995807	.	G	GA	70.73	.	AC=1;AF=0.500;AN=2;BaseQRankSum=1.029;ClippingRankSum=0.000;DP=38;ExcessHet=3.0103;FS=0.000;MLEAC=1;MLEAF=0.500;MQ=43.92;MQRankSum=0.474;QD=1.91;ReadPosRankSum=-1.448;SOR=0.252	GT:AD:DP:GQ:PL	0/1:32,5:37:99:108,0,3579
2R	19995809	.	GGGC	G	73.73	.	AC=1;AF=0.500;AN=2;BaseQRankSum=0.212;ClippingRankSum=0.000;DP=38;ExcessHet=3.0103;FS=0.000;MLEAC=1;MLEAF=0.500;MQ=43.92;MQRankSum=0.474;QD=1.99;ReadPosRankSum=-1.448;SOR=0.351	GT:AD:DP:GQ:PL	0/1:32,5:37:99:111,0,3545
2R	19996106	.	G	A	1432.77	.	AC=2;AF=1.00;AN=2;BaseQRankSum=-0.869;ClippingRankSum=0.000;DP=57;ExcessHet=3.0103;FS=3.245;MLEAC=2;MLEAF=1.00;MQ=43.70;MQRankSum=-0.248;QD=25.14;ReadPosRankSum=1.217;SOR=0.450	GT:AD:DP:GQ:PL	1/1:1,56:57:99:1461,141,0
2R	19996266	.	G	A	1282.82	.	AC=1;AF=0.500;AN=2;BaseQRankSum=-0.832;ClippingRankSum=0.000;DP=62;ExcessHet=3.0103;FS=0.000;MLEAC=1;MLEAF=0.500;MQ=43.91;MQRankSum=2.853;QD=20.69;ReadPosRankSum=0.014;SOR=0.767	GT:AD:DP:GQ:PL	0/1:8,54:62:19:1311,0,19
2R	19996329	.	C	T	2617.56	.	AC=1;AF=0.500;AN=2;BaseQRankSum=0.606;ClippingRankSum=0.000;DP=68;ExcessHet=3.0103;FS=0.000;MLEAC=1;MLEAF=0.500;MQ=43.97;MQRankSum=4.063;QD=29.37;ReadPosRankSum=-0.926;SOR=0.822	GT:AD:DP:GQ:PL	0/1:4,64:68:7:2645,0,7
2R	19996340	.	T	G	2596.77	.	AC=1;AF=0.500;AN=2;BaseQRankSum=-2.342;ClippingRankSum=0.000;DP=70;ExcessHet=3.0103;FS=1.669;MLEAC=1;MLEAF=0.500;MQ=43.97;MQRankSum=3.317;QD=35.23;ReadPosRankSum=0.409;SOR=0.378	GT:AD:DP:GQ:PL	0/1:6,64:70:42:2625,0,42
2R	19996375	.	A	G	1277.41	.	AC=1;AF=0.500;AN=2;BaseQRankSum=-0.048;ClippingRankSum=0.000;DP=61;ExcessHet=3.0103;FS=3.678;MLEAC=1;MLEAF=0.500;MQ=43.97;MQRankSum=2.829;QD=20.94;ReadPosRankSum=1.629;SOR=0.223	GT:AD:DP:GQ:PL	0/1:7,54:61:8:1305,0,8
2R	19996406	.	T	C	1330.79	.	AC=2;AF=1.00;AN=2;BaseQRankSum=-1.073;ClippingRankSum=0.000;DP=63;ExcessHet=3.0103;FS=3.708;MLEAC=2;MLEAF=1.00;MQ=44.00;MQRankSum=0.000;QD=21.12;ReadPosRankSum=0.360;SOR=0.461	GT:AD:DP:GQ:PL	1/1:6,57:63:23:1359,23,0
2R	19996597	.	T	G	2168.77	.	AC=1;AF=0.500;AN=2;BaseQRankSum=-1.135;ClippingRankSum=0.000;DP=61;ExcessHet=3.0103;FS=18.427;MLEAC=1;MLEAF=0.500;MQ=44.00;MQRankSum=0.000;QD=31.43;ReadPosRankSum=0.044;SOR=0.016	GT:AD:DP:GQ:PL	0/1:7,54:61:99:2197,0,128
2R	19996601	.	G	C	2191.77	.	AC=1;AF=0.500;AN=2;BaseQRankSum=-0.478;ClippingRankSum=0.000;DP=61;ExcessHet=3.0103;FS=19.472;MLEAC=1;MLEAF=0.500;MQ=44.00;MQRankSum=0.000;QD=25.26;ReadPosRankSum=0.556;SOR=0.298	GT:AD:DP:GQ:PL	0/1:7,54:61:99:2220,0,125
2R	19996667	.	G	A	1642.77	.	AC=2;AF=1.00;AN=2;BaseQRankSum=1.539;ClippingRankSum=0.000;DP=67;ExcessHet=3.0103;FS=10.719;MLEAC=2;MLEAF=1.00;MQ=43.97;MQRankSum=-0.144;QD=24.52;ReadPosRankSum=2.243;SOR=0.644	GT:AD:DP:GQ:PL	1/1:3,64:67:99:1671,119,0
2R	19996951	.	A	G	1386.77	.	AC=2;AF=1.00;AN=2;BaseQRankSum=0.261;ClippingRankSum=0.000;DP=60;ExcessHet=3.0103;FS=2.261;MLEAC=2;MLEAF=1.00;MQ=44.00;MQRankSum=0.000;QD=23.11;ReadPosRankSum=-1.573;SOR=0.615	GT:AD:DP:GQ:PL	1/1:3,57:60:98:1415,98,0
2R	19997941	.	A	C	1020.77	.	AC=2;AF=1.00;AN=2;DP=38;ExcessHet=3.0103;FS=0.000;MLEAC=2;MLEAF=1.00;MQ=43.12;QD=26.86;SOR=1.040	GT:AD:DP:GQ:PL	1/1:0,38:38:99:1049,114,0
2R	19997995	.	A	T	1131.77	.	AC=2;AF=1.00;AN=2;BaseQRankSum=-1.068;ClippingRankSum=0.000;DP=45;ExcessHet=3.0103;FS=0.000;MLEAC=2;MLEAF=1.00;MQ=43.26;MQRankSum=-0.108;QD=25.15;ReadPosRankSum=-0.476;SOR=0.260	GT:AD:DP:GQ:PL	1/1:1,44:45:99:1160,105,0
2R	19998091	.	T	A	1278.77	.	AC=2;AF=1.00;AN=2;DP=47;ExcessHet=3.0103;FS=0.000;MLEAC=2;MLEAF=1.00;MQ=43.96;QD=27.21;SOR=0.823	GT:AD:DP:GQ:PL	1/1:0,47:47:99:1307,141,0
2R	19998147	.	T	C	1353.77	.	AC=2;AF=1.00;AN=2;DP=51;ExcessHet=3.0103;FS=0.000;MLEAC=2;MLEAF=1.00;MQ=43.90;QD=26.54;SOR=0.900	GT:AD:DP:GQ:PL	1/1:0,51:51:99:1382,153,0
2R	19999039	.	G	A	1979.77	.	AC=2;AF=1.00;AN=2;DP=76;ExcessHet=3.0103;FS=0.000;MLEAC=2;MLEAF=1.00;MQ=44.00;QD=26.05;SOR=0.801	GT:AD:DP:GQ:PL	1/1:0,76:76:99:2008,227,0
2R	20000164	.	C	A	1329.82	.	AC=2;AF=1.00;AN=2;BaseQRankSum=-0.563;ClippingRankSum=0.000;DP=63;ExcessHet=3.0103;FS=1.649;MLEAC=2;MLEAF=1.00;MQ=43.77;MQRankSum=-0.424;QD=21.11;ReadPosRankSum=1.788;SOR=1.140	GT:AD:DP:GQ:PL	1/1:6,57:63:19:1358,19,0
2R	20000903	.	C	CT	1221.73	.	AC=2;AF=1.00;AN=2;BaseQRankSum=-1.055;ClippingRankSum=0.000;DP=61;ExcessHet=3.0103;FS=0.000;MLEAC=2;MLEAF=1.00;MQ=42.23;MQRankSum=-0.372;QD=20.36;ReadPosRankSum=-1.388;SOR=0.718	GT:AD:DP:GQ:PL	1/1:1,59:60:99:1259,158,0
2R	20001110	.	A	G	1199.77	.	AC=2;AF=1.00;AN=2;DP=45;ExcessHet=3.0103;FS=0.000;MLEAC=2;MLEAF=1.00;MQ=43.94;QD=27.27;SOR=1.105	GT:AD:DP:GQ:PL	1/1:0,44:44:99:1228,132,0
2R	20001385	.	C	A	1180.77	.	AC=2;AF=1.00;AN=2;DP=46;ExcessHet=3.0103;FS=0.000;MLEAC=2;MLEAF=1.00;MQ=43.85;QD=25.67;SOR=0.780	GT:AD:DP:GQ:PL	1/1:0,46:46:99:1209,136,0
2R	20001502	.	A	C	1386.77	.	AC=2;AF=1.00;AN=2;DP=55;ExcessHet=3.0103;FS=0.000;MLEAC=2;MLEAF=1.00;MQ=43.81;QD=25.21;SOR=1.159	GT:AD:DP:GQ:PL	1/1:0,55:55:99:1415,163,0
2R	20001549	.	A	T	1295.77	.	AC=2;AF=1.00;AN=2;DP=49;ExcessHet=3.0103;FS=0.000;MLEAC=2;MLEAF=1.00;MQ=43.88;QD=26.44;SOR=1.225	GT:AD:DP:GQ:PL	1/1:0,49:49:99:1324,147,0
2R	20001700	.	G	A	1133.77	.	AC=2;AF=1.00;AN=2;DP=42;ExcessHet=3.0103;FS=0.000;MLEAC=2;MLEAF=1.00;MQ=43.26;QD=26.99;SOR=1.127	GT:AD:DP:GQ:PL	1/1:0,42:42:99:1162,126,0
2R	20001716	.	T	A	1121.77	.	AC=2;AF=1.00;AN=2;DP=42;ExcessHet=3.0103;FS=0.000;MLEAC=2;MLEAF=1.00;MQ=43.26;QD=26.71;SOR=0.788	GT:AD:DP:GQ:PL	1/1:0,42:42:99:1150,126,0
2R	20001765	.	A	G	880.77	.	AC=2;AF=1.00;AN=2;DP=33;ExcessHet=3.0103;FS=0.000;MLEAC=2;MLEAF=1.00;MQ=44.00;QD=26.69;SOR=0.752	GT:AD:DP:GQ:PL	1/1:0,33:33:99:909,99,0
2R	20002027	.	G	A	1671.77	.	AC=2;AF=1.00;AN=2;DP=64;ExcessHet=3.0103;FS=0.000;MLEAC=2;MLEAF=1.00;MQ=44.00;QD=26.12;SOR=0.756	GT:AD:DP:GQ:PL	1/1:0,64:64:99:1700,191,0
2R	20002302	.	G	A	1577.77	.	AC=2;AF=1.00;AN=2;DP=60;ExcessHet=3.0103;FS=0.000;MLEAC=2;MLEAF=1.00;MQ=44.00;QD=26.30;SOR=0.831	GT:AD:DP:GQ:PL	1/1:0,60:60:99:1606,180,0
2R	20002361	.	T	A	1162.77	.	AC=2;AF=1.00;AN=2;DP=43;ExcessHet=3.0103;FS=0.000;MLEAC=2;MLEAF=1.00;MQ=44.00;QD=27.04;SOR=0.836	GT:AD:DP:GQ:PL	1/1:0,43:43:99:1191,129,0
2R	20002701	.	G	A	1206.77	.	AC=2;AF=1.00;AN=2;DP=45;ExcessHet=3.0103;FS=0.000;MLEAC=2;MLEAF=1.00;MQ=44.00;QD=26.82;SOR=1.154	GT:AD:DP:GQ:PL	1/1:0,45:45:99:1235,135,0
2R	20002923	.	T	TG	2171.73	.	AC=2;AF=1.00;AN=2;DP=50;ExcessHet=3.0103;FS=0.000;MLEAC=2;MLEAF=1.00;MQ=43.77;QD=34.36;SOR=0.859	GT:AD:DP:GQ:PL	1/1:0,50:50:99:2209,150,0
2R	20002929	.	T	TTTATA	2384.73	.	AC=2;AF=1.00;AN=2;DP=52;ExcessHet=3.0103;FS=0.000;MLEAC=2;MLEAF=1.00;MQ=44.21;QD=33.14;SOR=0.853	GT:AD:DP:GQ:PL	1/1:0,52:52:99:2422,166,0
2R	20002932	.	G	T	2343.77	.	AC=2;AF=1.00;AN=2;DP=53;ExcessHet=3.0103;FS=0.000;MLEAC=2;MLEAF=1.00;MQ=44.34;QD=30.69;SOR=0.808	GT:AD:DP:GQ:PL	1/1:0,53:53:99:2372,160,0
2R	20002980	.	C	T	987.77	.	AC=2;AF=1.00;AN=2;DP=39;ExcessHet=3.0103;FS=0.000;MLEAC=2;MLEAF=1.00;MQ=44.47;QD=25.99;SOR=0.798	GT:AD:DP:GQ:PL	1/1:0,38:38:99:1016,113,0
2R	20003387	.	G	A	1116.77	.	AC=2;AF=1.00;AN=2;DP=41;ExcessHet=3.0103;FS=0.000;MLEAC=2;MLEAF=1.00;MQ=43.93;QD=27.24;SOR=0.843	GT:AD:DP:GQ:PL	1/1:0,41:41:99:1145,122,0
2R	20003412	.	G	C	1027.77	.	AC=2;AF=1.00;AN=2;DP=39;ExcessHet=3.0103;FS=0.000;MLEAC=2;MLEAF=1.00;MQ=43.93;QD=26.35;SOR=0.743	GT:AD:DP:GQ:PL	1/1:0,39:39:99:1056,117,0
2R	20003455	.	A	G	1024.77	.	AC=2;AF=1.00;AN=2;BaseQRankSum=2.278;ClippingRankSum=0.000;DP=45;ExcessHet=3.0103;FS=2.140;MLEAC=2;MLEAF=1.00;MQ=43.96;MQRankSum=-0.234;QD=22.77;ReadPosRankSum=-1.069;SOR=0.242	GT:AD:DP:GQ:PL	1/1:4,41:45:44:1053,44,0
2R	20003604	.	A	G	2528.77	.	AC=2;AF=1.00;AN=2;DP=55;ExcessHet=3.0103;FS=0.000;MLEAC=2;MLEAF=1.00;MQ=44.00;QD=27.53;SOR=0.884	GT:AD:DP:GQ:PL	1/1:0,55:55:99:2557,175,0
2R	20003605	.	T	G	2528.77	.	AC=2;AF=1.00;AN=2;DP=57;ExcessHet=3.0103;FS=0.000;MLEAC=2;MLEAF=1.00;MQ=44.00;QD=35.49;SOR=0.728	GT:AD:DP:GQ:PL	1/1:0,57:57:99:2557,175,0
2R	20003639	.	G	T	2533.77	.	AC=2;AF=1.00;AN=2;DP=59;ExcessHet=3.0103;FS=0.000;MLEAC=2;MLEAF=1.00;MQ=44.00;QD=23.84;SOR=0.693	GT:AD:DP:GQ:PL	1/1:0,58:58:99:2562,175,0
2R	20003647	.	G	A	2686.77	.	AC=2;AF=1.00;AN=2;DP=61;ExcessHet=3.0103;FS=0.000;MLEAC=2;MLEAF=1.00;MQ=44.00;QD=27.17;SOR=0.760	GT:AD:DP:GQ:PL	1/1:0,60:60:99:2715,187,0
2R	20003672	.	A	T	1687.77	.	AC=2;AF=1.00;AN=2;DP=64;ExcessHet=3.0103;FS=0.000;MLEAC=2;MLEAF=1.00;MQ=44.00;QD=26.79;SOR=0.724	GT:AD:DP:GQ:PL	1/1:0,63:63:99:1716,189,0
2R	20004275	.	G	A	1062.77	.	AC=2;AF=1.00;AN=2;BaseQRankSum=0.713;ClippingRankSum=0.000;DP=48;ExcessHet=3.0103;FS=0.000;MLEAC=2;MLEAF=1.00;MQ=43.92;MQRankSum=-0.377;QD=22.14;ReadPosRankSum=1.292;SOR=0.990	GT:AD:DP:GQ:PL	1/1:4,44:48:39:1091,39,0
2R	20004407	.	A	T	1751.77	.	AC=2;AF=1.00;AN=2;DP=65;ExcessHet=3.0103;FS=0.000;MLEAC=2;MLEAF=1.00;MQ=43.96;QD=26.95;SOR=0.787	GT:AD:DP:GQ:PL	1/1:0,65:65:99:1780,195,0
2R	20005219	.	T	C	969.77	.	AC=1;AF=0.500;AN=2;BaseQRankSum=-2.365;ClippingRankSum=0.000;DP=46;ExcessHet=3.0103;FS=0.000;MLEAC=1;MLEAF=0.500;MQ=42.61;MQRankSum=-0.791;QD=21.08;ReadPosRankSum=1.694;SOR=0.474	GT:AD:DP:GQ:PL	0/1:7,39:46:61:998,0,61
2R	20005276	.	C	G	1388.77	.	AC=2;AF=1.00;AN=2;DP=51;ExcessHet=3.0103;FS=0.000;MLEAC=2;MLEAF=1.00;MQ=42.37;QD=27.23;SOR=1.436	GT:AD:DP:GQ:PL	1/1:0,51:51:99:1417,153,0
2R	20005294	.	T	TCAAATATATA	1913.73	.	AC=1;AF=0.500;AN=2;BaseQRankSum=-0.624;ClippingRankSum=0.000;DP=52;ExcessHet=3.0103;FS=14.988;MLEAC=1;MLEAF=0.500;MQ=42.45;MQRankSum=-0.885;QD=27.26;ReadPosRankSum=-1.165;SOR=1.288	GT:AD:DP:GQ:PL	0/1:6,44:50:99:1951,0,108
2R	20005299	.	G	A	1774.77	.	AC=1;AF=0.500;AN=2;BaseQRankSum=1.355;ClippingRankSum=0.000;DP=50;ExcessHet=3.0103;FS=11.261;MLEAC=1;MLEAF=0.500;MQ=42.34;MQRankSum=-0.967;QD=32.72;ReadPosRankSum=-1.105;SOR=0.929	GT:AD:DP:GQ:PL	0/1:6,44:50:99:1803,0,120
2R	20005420	.	T	G	1531.77	.	AC=2;AF=1.00;AN=2;DP=57;ExcessHet=3.0103;FS=0.000;MLEAC=2;MLEAF=1.00;MQ=43.08;QD=27.35;SOR=1.199	GT:AD:DP:GQ:PL	1/1:0,56:56:99:1560,168,0
2R	20005502	.	T	TGG	2549.73	.	AC=2;AF=1.00;AN=2;DP=59;ExcessHet=3.0103;FS=0.000;MLEAC=2;MLEAF=1.00;MQ=43.18;QD=30.97;SOR=1.412	GT:AD:DP:GQ:PL	1/1:0,56:56:99:2587,174,0
2R	20005503	.	A	AT	2549.73	.	AC=2;AF=1.00;AN=2;DP=56;ExcessHet=3.0103;FS=0.000;MLEAC=2;MLEAF=1.00;MQ=43.14;QD=35.30;SOR=1.412	GT:AD:DP:GQ:PL	1/1:0,56:56:99:2587,174,0
2R	20005507	.	G	T	2446.77	.	AC=2;AF=1.00;AN=2;DP=54;ExcessHet=3.0103;FS=0.000;MLEAC=2;MLEAF=1.00;MQ=43.07;QD=31.09;SOR=1.567	GT:AD:DP:GQ:PL	1/1:0,54:54:99:2475,166,0
2R	20005564	.	C	A	2050.77	.	AC=2;AF=1.00;AN=2;DP=46;ExcessHet=3.0103;FS=0.000;MLEAC=2;MLEAF=1.00;MQ=43.21;QD=25.97;SOR=1.203	GT:AD:DP:GQ:PL	1/1:0,46:46:99:2079,141,0
2R	20005570	.	T	A	2115.77	.	AC=2;AF=1.00;AN=2;DP=48;ExcessHet=3.0103;FS=0.000;MLEAC=2;MLEAF=1.00;MQ=43.14;QD=27.60;SOR=1.179	GT:AD:DP:GQ:PL	1/1:0,48:48:99:2144,147,0
2R	20005601	.	G	C	2167.77	.	AC=2;AF=1.00;AN=2;DP=46;ExcessHet=3.0103;FS=0.000;MLEAC=2;MLEAF=1.00;MQ=43.06;QD=29.11;SOR=1.085	GT:AD:DP:GQ:PL	1/1:0,46:46:99:2196,147,0
2R	20005603	.	A	C	2302.77	.	AC=2;AF=1.00;AN=2;DP=48;ExcessHet=3.0103;FS=0.000;MLEAC=2;MLEAF=1.00;MQ=43.14;QD=31.00;SOR=0.866	GT:AD:DP:GQ:PL	1/1:0,48:48:99:2331,157,0
2R	20005608	.	G	A	2311.77	.	AC=2;AF=1.00;AN=2;DP=51;ExcessHet=3.0103;FS=0.000;MLEAC=2;MLEAF=1.00;MQ=43.07;QD=30.63;SOR=0.900	GT:AD:DP:GQ:PL	1/1:0,51:51:99:2340,157,0
2R	20005623	.	T	A	2401.77	.	AC=2;AF=1.00;AN=2;DP=49;ExcessHet=3.0103;FS=0.000;MLEAC=2;MLEAF=1.00;MQ=43.01;QD=30.02;SOR=1.007	GT:AD:DP:GQ:PL	1/1:0,49:49:99:2430,163,0
2R	20005631	.	T	A	2266.77	.	AC=2;AF=1.00;AN=2;DP=49;ExcessHet=3.0103;FS=0.000;MLEAC=2;MLEAF=1.00;MQ=43.10;QD=31.71;SOR=1.112	GT:AD:DP:GQ:PL	1/1:0,49:49:99:2295,154,0
2R	20005636	.	A	T	2266.77	.	AC=2;AF=1.00;AN=2;DP=51;ExcessHet=3.0103;FS=0.000;MLEAC=2;MLEAF=1.00;MQ=43.05;QD=32.62;SOR=0.994	GT:AD:DP:GQ:PL	1/1:0,51:51:99:2295,154,0
2R	20005648	.	CT	C	2150.73	.	AC=2;AF=1.00;AN=2;DP=48;ExcessHet=3.0103;FS=0.000;MLEAC=2;MLEAF=1.00;MQ=43.08;QD=32.48;SOR=0.963	GT:AD:DP:GQ:PL	1/1:0,48:48:99:2188,147,0
2R	20005663	.	T	G	2181.77	.	AC=2;AF=1.00;AN=2;DP=51;ExcessHet=3.0103;FS=0.000;MLEAC=2;MLEAF=1.00;MQ=43.17;QD=30.66;SOR=0.813	GT:AD:DP:GQ:PL	1/1:0,51:51:99:2210,153,0
2R	20005890	.	A	G	943.77	.	AC=2;AF=1.00;AN=2;DP=37;ExcessHet=3.0103;FS=0.000;MLEAC=2;MLEAF=1.00;MQ=44.00;QD=26.22;SOR=1.547	GT:AD:DP:GQ:PL	1/1:0,36:36:99:972,108,0
2R	20005935	.	T	C	677.77	.	AC=1;AF=0.500;AN=2;BaseQRankSum=-1.896;ClippingRankSum=0.000;DP=40;ExcessHet=3.0103;FS=1.980;MLEAC=1;MLEAF=0.500;MQ=44.00;MQRankSum=0.000;QD=18.32;ReadPosRankSum=0.085;SOR=0.957	GT:AD:DP:GQ:PL	0/1:5,32:37:32:706,0,32
2R	20006149	.	T	C	1314.77	.	AC=2;AF=1.00;AN=2;DP=50;ExcessHet=3.0103;FS=0.000;MLEAC=2;MLEAF=1.00;MQ=44.00;QD=26.30;SOR=0.859	GT:AD:DP:GQ:PL	1/1:0,50:50:99:1343,149,0
2R	20006319	.	G	A	2435.77	.	AC=2;AF=1.00;AN=2;DP=57;ExcessHet=3.0103;FS=0.000;MLEAC=2;MLEAF=1.00;MQ=44.00;QD=29.59;SOR=1.047	GT:AD:DP:GQ:PL	1/1:0,57:57:99:2464,172,0
2R	20006324	.	G	A	2375.77	.	AC=2;AF=1.00;AN=2;DP=54;ExcessHet=3.0103;FS=0.000;MLEAC=2;MLEAF=1.00;MQ=44.00;QD=31.38;SOR=1.022	GT:AD:DP:GQ:PL	1/1:0,54:54:99:2404,166,0
2R	20006469	.	T	A	1788.77	.	AC=2;AF=1.00;AN=2;DP=67;ExcessHet=3.0103;FS=0.000;MLEAC=2;MLEAF=1.00;MQ=43.53;QD=26.70;SOR=0.784	GT:AD:DP:GQ:PL	1/1:0,67:67:99:1817,201,0
2R	20006482	.	T	A	1814.77	.	AC=2;AF=1.00;AN=2;DP=67;ExcessHet=3.0103;FS=0.000;MLEAC=2;MLEAF=1.00;MQ=43.50;QD=27.09;SOR=0.784	GT:AD:DP:GQ:PL	1/1:0,67:67:99:1843,200,0
2R	20006529	.	T	C	1962.77	.	AC=2;AF=1.00;AN=2;DP=77;ExcessHet=3.0103;FS=0.000;MLEAC=2;MLEAF=1.00;MQ=43.43;QD=25.49;SOR=0.828	GT:AD:DP:GQ:PL	1/1:0,77:77:99:1991,188,0
2R	20006540	.	T	A	3491.77	.	AC=2;AF=1.00;AN=2;BaseQRankSum=1.782;ClippingRankSum=0.000;DP=79;ExcessHet=3.0103;FS=3.294;MLEAC=2;MLEAF=1.00;MQ=43.48;MQRankSum=-0.573;QD=29.33;ReadPosRankSum=1.360;SOR=0.470	GT:AD:DP:GQ:PL	1/1:1,78:79:99:3520,201,0
2R	20006546	.	G	A	3473.77	.	AC=2;AF=1.00;AN=2;BaseQRankSum=1.764;ClippingRankSum=0.000;DP=81;ExcessHet=3.0103;FS=3.174;MLEAC=2;MLEAF=1.00;MQ=43.47;MQRankSum=-0.583;QD=27.00;ReadPosRankSum=1.048;SOR=0.382	GT:AD:DP:GQ:PL	1/1:1,80:81:99:3502,198,0
2R	20006550	.	T	C	3420.77	.	AC=2;AF=1.00;AN=2;BaseQRankSum=0.737;ClippingRankSum=0.000;DP=78;ExcessHet=3.0103;FS=3.123;MLEAC=2;MLEAF=1.00;MQ=43.45;MQRankSum=-0.598;QD=29.23;ReadPosRankSum=1.044;SOR=0.347	GT:AD:DP:GQ:PL	1/1:1,77:78:99:3449,195,0
2R	20006562	.	T	A	2133.77	.	AC=2;AF=1.00;AN=2;BaseQRankSum=-0.961;ClippingRankSum=0.000;DP=81;ExcessHet=3.0103;FS=3.287;MLEAC=2;MLEAF=1.00;MQ=43.42;MQRankSum=-0.622;QD=26.34;ReadPosRankSum=0.428;SOR=0.464	GT:AD:DP:GQ:PL	1/1:1,80:81:99:2162,198,0
2R	20006576	.	G	A	3343.77	.	AC=2;AF=1.00;AN=2;BaseQRankSum=-0.092;ClippingRankSum=0.000;DP=78;ExcessHet=3.0103;FS=3.606;MLEAC=2;MLEAF=1.00;MQ=43.45;MQRankSum=-0.598;QD=31.71;ReadPosRankSum=-0.290;SOR=0.694	GT:AD:DP:GQ:PL	1/1:1,77:78:99:3372,190,0
2R	20006580	.	G	T	3449.77	.	AC=2;AF=1.00;AN=2;BaseQRankSum=1.098;ClippingRankSum=0.000;DP=80;ExcessHet=3.0103;FS=3.716;MLEAC=2;MLEAF=1.00;MQ=43.48;MQRankSum=-0.568;QD=26.88;ReadPosRankSum=-0.438;SOR=0.771	GT:AD:DP:GQ:PL	1/1:1,79:80:99:3478,199,0
2R	20006603	.	T	C	1943.77	.	AC=2;AF=1.00;AN=2;BaseQRankSum=1.049;ClippingRankSum=0.000;DP=77;ExcessHet=3.0103;FS=3.302;MLEAC=2;MLEAF=1.00;MQ=43.59;MQRankSum=-0.480;QD=25.24;ReadPosRankSum=-0.780;SOR=0.477	GT:AD:DP:GQ:PL	1/1:1,76:77:99:1972,185,0
2R	20006614	.	T	C	1836.77	.	AC=2;AF=1.00;AN=2;BaseQRankSum=-1.533;ClippingRankSum=0.000;DP=72;ExcessHet=3.0103;FS=3.522;MLEAC=2;MLEAF=1.00;MQ=43.67;MQRankSum=-0.410;QD=25.51;ReadPosRankSum=-0.517;SOR=0.637	GT:AD:DP:GQ:PL	1/1:1,71:72:99:1865,170,0
2R	20007792	.	T	TTG	1675.73	.	AC=1;AF=0.500;AN=2;BaseQRankSum=1.390;ClippingRankSum=0.000;DP=53;ExcessHet=3.0103;FS=3.774;MLEAC=1;MLEAF=0.500;MQ=44.00;MQRankSum=0.000;QD=31.62;ReadPosRankSum=-0.026;SOR=1.563	GT:AD:DP:GQ:PL	0/1:7,46:53:99:1713,0,119
2R	20007815	.	T	G	992.77	.	AC=1;AF=0.500;AN=2;BaseQRankSum=0.832;ClippingRankSum=0.000;DP=49;ExcessHet=3.0103;FS=3.902;MLEAC=1;MLEAF=0.500;MQ=44.00;MQRankSum=0.000;QD=20.26;ReadPosRankSum=0.443;SOR=1.309	GT:AD:DP:GQ:PL	0/1:7,42:49:48:1021,0,48
2R	20007891	.	A	G	1431.77	.	AC=2;AF=1.00;AN=2;BaseQRankSum=-1.129;ClippingRankSum=0.000;DP=65;ExcessHet=3.0103;FS=0.000;MLEAC=2;MLEAF=1.00;MQ=44.00;MQRankSum=0.000;QD=22.03;ReadPosRankSum=0.941;SOR=0.732	GT:AD:DP:GQ:PL	1/1:5,60:65:47:1460,47,0
2R	20009011	.	C	A	1311.84	.	AC=2;AF=1.00;AN=2;BaseQRankSum=-0.741;ClippingRankSum=0.000;DP=34;ExcessHet=3.0103;FS=9.294;MLEAC=2;MLEAF=1.00;MQ=43.94;MQRankSum=-0.125;QD=31.87;ReadPosRankSum=1.281;SOR=1.500	GT:AD:DP:GQ:PL	1/1:2,32:34:18:1340,18,0
2R	20009017	.	T	C	1377.77	.	AC=2;AF=1.00;AN=2;BaseQRankSum=0.620;ClippingRankSum=0.000;DP=34;ExcessHet=3.0103;FS=4.523;MLEAC=2;MLEAF=1.00;MQ=43.94;MQRankSum=0.000;QD=28.60;ReadPosRankSum=-0.153;SOR=1.367	GT:AD:DP:GQ:PL	1/1:1,33:34:47:1406,47,0
2R	20009055	.	AG	A	1557.37	.	AC=1;AF=0.500;AN=2;BaseQRankSum=-0.103;ClippingRankSum=0.000;DP=42;ExcessHet=3.0103;FS=0.000;MLEAC=1;MLEAF=0.500;MQ=43.95;MQRankSum=-0.187;QD=29.98;ReadPosRankSum=0.125;SOR=0.509	GT:AD:DP:GQ:PL	0/1:3,38:41:8:1594,0,8
2R	20009066	.	C	A	1670.53	.	AC=2;AF=1.00;AN=2;BaseQRankSum=-0.093;ClippingRankSum=0.000;DP=46;ExcessHet=3.0103;FS=0.000;MLEAC=2;MLEAF=1.00;MQ=43.85;MQRankSum=-0.416;QD=35.00;ReadPosRankSum=-0.178;SOR=0.458	GT:AD:DP:GQ:PL	1/1:3,43:46:3:1697,3,0
2R	20009217	.	A	G	1095.77	.	AC=2;AF=1.00;AN=2;BaseQRankSum=-0.755;ClippingRankSum=0.000;DP=45;ExcessHet=3.0103;FS=3.054;MLEAC=2;MLEAF=1.00;MQ=44.00;MQRankSum=0.000;QD=24.35;ReadPosRankSum=-0.278;SOR=0.136	GT:AD:DP:GQ:PL	1/1:2,43:45:79:1124,79,0
2R	20009293	.	G	GA	901.73	.	AC=2;AF=1.00;AN=2;BaseQRankSum=-0.257;ClippingRankSum=0.000;DP=52;ExcessHet=3.0103;FS=3.087;MLEAC=2;MLEAF=1.00;MQ=44.00;MQRankSum=0.000;QD=19.19;ReadPosRankSum=-1.503;SOR=0.114	GT:AD:DP:GQ:PL	1/1:2,45:47:99:939,102,0
2R	20009306	.	G	A	1159.77	.	AC=2;AF=1.00;AN=2;BaseQRankSum=-0.199;ClippingRankSum=0.000;DP=48;ExcessHet=3.0103;FS=3.087;MLEAC=2;MLEAF=1.00;MQ=44.00;MQRankSum=0.000;QD=24.68;ReadPosRankSum=-1.378;SOR=0.114	GT:AD:DP:GQ:PL	1/1:2,45:47:84:1188,84,0
2R	20009467	.	G	T	847.10	.	AC=2;AF=1.00;AN=2;BaseQRankSum=0.311;ClippingRankSum=0.000;DP=40;ExcessHet=3.0103;FS=2.059;MLEAC=2;MLEAF=1.00;MQ=44.00;MQRankSum=0.000;QD=21.18;ReadPosRankSum=0.123;SOR=1.371	GT:AD:DP:GQ:PL	1/1:4,36:40:11:875,11,0
2R	20009931	.	C	G	1070.03	.	AC=1;AF=0.500;AN=2;BaseQRankSum=-0.377;ClippingRankSum=0.000;DP=53;ExcessHet=3.0103;FS=0.000;MLEAC=1;MLEAF=0.500;MQ=43.96;MQRankSum=-0.298;QD=20.19;ReadPosRankSum=1.858;SOR=0.564	GT:AD:DP:GQ:PL	0/1:6,47:53:12:1098,0,12
2R	20009990	.	A	C	1271.77	.	AC=2;AF=1.00;AN=2;BaseQRankSum=-2.322;ClippingRankSum=0.000;DP=58;ExcessHet=3.0103;FS=1.919;MLEAC=2;MLEAF=1.00;MQ=43.97;MQRankSum=-0.246;QD=21.93;ReadPosRankSum=-0.360;SOR=0.916	GT:AD:DP:GQ:PL	1/1:5,53:58:34:1300,34,0
2R	20010171	.	T	C	1515.78	.	AC=1;AF=0.500;AN=2;BaseQRankSum=-1.912;ClippingRankSum=0.000;DP=76;ExcessHet=3.0103;FS=5.417;MLEAC=1;MLEAF=0.500;MQ=43.92;MQRankSum=-0.493;QD=19.94;ReadPosRankSum=-0.771;SOR=0.701	GT:AD:DP:GQ:PL	0/1:9,67:76:24:1544,0,24
2R	20010274	.	G	C	1411.77	.	AC=1;AF=0.500;AN=2;BaseQRankSum=-3.649;ClippingRankSum=0.000;DP=70;ExcessHet=3.0103;FS=0.000;MLEAC=1;MLEAF=0.500;MQ=43.96;MQRankSum=0.000;QD=20.46;ReadPosRankSum=1.490;SOR=0.789	GT:AD:DP:GQ:PL	0/1:7,62:69:78:1440,0,78
2R	20010503	.	G	A	1612.77	.	AC=2;AF=1.00;AN=2;BaseQRankSum=2.810;ClippingRankSum=0.000;DP=71;ExcessHet=3.0103;FS=3.746;MLEAC=2;MLEAF=1.00;MQ=43.62;MQRankSum=-0.894;QD=23.04;ReadPosRankSum=0.585;SOR=0.491	GT:AD:DP:GQ:PL	1/1:6,64:70:64:1641,64,0
2R	20010554	.	T	C	1417.22	.	AC=1;AF=0.500;AN=2;BaseQRankSum=-0.163;ClippingRankSum=0.000;DP=67;ExcessHet=3.0103;FS=6.001;MLEAC=1;MLEAF=0.500;MQ=43.71;MQRankSum=-1.086;QD=21.47;ReadPosRankSum=-0.566;SOR=0.494	GT:AD:DP:GQ:PL	0/1:7,59:66:4:1444,0,4
2R	20010588	.	C	A	1549.77	.	AC=2;AF=1.00;AN=2;BaseQRankSum=0.975;ClippingRankSum=0.000;DP=65;ExcessHet=3.0103;FS=0.000;MLEAC=2;MLEAF=1.00;MQ=43.61;MQRankSum=-1.005;QD=23.84;ReadPosRankSum=-1.280;SOR=0.725	GT:AD:DP:GQ:PL	1/1:4,61:65:90:1578,90,0
2R	20010683	.	T	A	2730.77	.	AC=2;AF=1.00;AN=2;BaseQRankSum=1.186;ClippingRankSum=0.000;DP=69;ExcessHet=3.0103;FS=0.000;MLEAC=2;MLEAF=1.00;MQ=43.37;MQRankSum=-1.329;QD=29.66;ReadPosRankSum=-0.476;SOR=0.723	GT:AD:DP:GQ:PL	1/1:4,65:69:31:2759,31,0
2R	20010693	.	A	G	2896.77	.	AC=2;AF=1.00;AN=2;BaseQRankSum=-1.413;ClippingRankSum=0.000;DP=73;ExcessHet=3.0103;FS=0.000;MLEAC=2;MLEAF=1.00;MQ=43.24;MQRankSum=-1.539;QD=35.06;ReadPosRankSum=-1.055;SOR=0.844	GT:AD:DP:GQ:PL	1/1:4,69:73:40:2925,40,0
2R	20010697	.	T	C	2924.77	.	AC=2;AF=1.00;AN=2;BaseQRankSum=0.504;ClippingRankSum=0.000;DP=72;ExcessHet=3.0103;FS=2.224;MLEAC=2;MLEAF=1.00;MQ=43.23;MQRankSum=-1.334;QD=22.57;ReadPosRankSum=-2.185;SOR=0.571	GT:AD:DP:GQ:PL	1/1:3,69:72:43:2953,43,0
2R	20010707	.	G	A	2931.77	.	AC=2;AF=1.00;AN=2;BaseQRankSum=1.034;ClippingRankSum=0.000;DP=71;ExcessHet=3.0103;FS=2.191;MLEAC=2;MLEAF=1.00;MQ=43.13;MQRankSum=-1.466;QD=28.20;ReadPosRankSum=-2.259;SOR=0.532	GT:AD:DP:GQ:PL	1/1:3,68:71:85:2960,85,0
2R	20010723	.	T	G	1571.77	.	AC=2;AF=1.00;AN=2;BaseQRankSum=-1.111;ClippingRankSum=0.000;DP=66;ExcessHet=3.0103;FS=0.000;MLEAC=2;MLEAF=1.00;MQ=43.15;MQRankSum=-1.426;QD=23.81;ReadPosRankSum=-1.416;SOR=0.411	GT:AD:DP:GQ:PL	1/1:3,63:66:99:1600,114,0
2R	20010743	.	T	A	1431.77	.	AC=2;AF=1.00;AN=2;BaseQRankSum=-0.061;ClippingRankSum=0.000;DP=63;ExcessHet=3.0103;FS=2.106;MLEAC=2;MLEAF=1.00;MQ=42.95;MQRankSum=-2.054;QD=23.09;ReadPosRankSum=1.018;SOR=0.251	GT:AD:DP:GQ:PL	1/1:4,58:62:28:1460,28,0
2R	20010761	.	G	A	2393.81	.	AC=2;AF=1.00;AN=2;BaseQRankSum=-1.830;ClippingRankSum=0.000;DP=59;ExcessHet=3.0103;FS=0.000;MLEAC=2;MLEAF=1.00;MQ=42.91;MQRankSum=-1.790;QD=30.97;ReadPosRankSum=1.191;SOR=0.412	GT:AD:DP:GQ:PL	1/1:3,56:59:20:2422,20,0
2R	20010769	.	C	CA	2706.73	.	AC=2;AF=1.00;AN=2;BaseQRankSum=-0.842;ClippingRankSum=0.000;DP=63;ExcessHet=3.0103;FS=0.000;MLEAC=2;MLEAF=1.00;MQ=42.92;MQRankSum=-1.786;QD=26.16;ReadPosRankSum=1.195;SOR=0.455	GT:AD:DP:GQ:PL	1/1:3,60:63:41:2744,41,0
2R	20010773	.	T	A	2716.77	.	AC=2;AF=1.00;AN=2;BaseQRankSum=-1.950;ClippingRankSum=0.000;DP=65;ExcessHet=3.0103;FS=0.000;MLEAC=2;MLEAF=1.00;MQ=42.88;MQRankSum=-1.826;QD=28.99;ReadPosRankSum=1.157;SOR=0.408	GT:AD:DP:GQ:PL	1/1:3,62:65:41:2745,41,0
2R	20010779	.	T	C	2647.77	.	AC=2;AF=1.00;AN=2;BaseQRankSum=0.799;ClippingRankSum=0.000;DP=66;ExcessHet=3.0103;FS=0.000;MLEAC=2;MLEAF=1.00;MQ=42.89;MQRankSum=-1.449;QD=28.61;ReadPosRankSum=0.430;SOR=0.892	GT:AD:DP:GQ:PL	1/1:2,64:66:38:2676,38,0
2R	20010805	.	G	GATT	3071.73	.	AC=2;AF=1.00;AN=2;BaseQRankSum=0.644;ClippingRankSum=0.000;DP=73;ExcessHet=3.0103;FS=0.000;MLEAC=2;MLEAF=1.00;MQ=42.97;MQRankSum=-0.949;QD=30.63;ReadPosRankSum=-1.637;SOR=0.313	GT:AD:DP:GQ:PL	1/1:1,71:72:99:3109,143,0
2R	20010808	.	C	T	3080.77	.	AC=2;AF=1.00;AN=2;BaseQRankSum=0.113;ClippingRankSum=0.000;DP=70;ExcessHet=3.0103;FS=0.000;MLEAC=2;MLEAF=1.00;MQ=42.93;MQRankSum=-0.975;QD=33.38;ReadPosRankSum=-1.683;SOR=0.348	GT:AD:DP:GQ:PL	1/1:1,69:70:99:3109,143,0
2R	20010816	.	TTAAC	T	2638.73	.	AC=2;AF=1.00;AN=2;BaseQRankSum=-2.150;ClippingRankSum=0.000;DP=67;ExcessHet=3.0103;FS=2.381;MLEAC=2;MLEAF=1.00;MQ=43.03;MQRankSum=-1.562;QD=33.42;ReadPosRankSum=-1.354;SOR=0.784	GT:AD:DP:GQ:PL	1/1:3,63:66:50:2676,50,0
2R	20010879	.	C	A	2642.77	.	AC=2;AF=1.00;AN=2;BaseQRankSum=-0.176;ClippingRankSum=0.000;DP=65;ExcessHet=3.0103;FS=2.282;MLEAC=2;MLEAF=1.00;MQ=43.40;MQRankSum=-1.105;QD=34.86;ReadPosRankSum=-0.391;SOR=0.642	GT:AD:DP:GQ:PL	1/1:3,62:65:92:2671,92,0
2R	20010882	.	AT	A	2642.73	.	AC=2;AF=1.00;AN=2;BaseQRankSum=-1.172;ClippingRankSum=0.000;DP=66;ExcessHet=3.0103;FS=2.241;MLEAC=2;MLEAF=1.00;MQ=43.43;MQRankSum=-1.052;QD=31.32;ReadPosRankSum=-0.601;SOR=0.591	GT:AD:DP:GQ:PL	1/1:3,63:66:95:2680,95,0
2R	20011206	.	GC	G	1057.73	.	AC=2;AF=1.00;AN=2;BaseQRankSum=-1.082;ClippingRankSum=0.000;DP=45;ExcessHet=3.0103;FS=0.000;MLEAC=2;MLEAF=1.00;MQ=44.00;MQRankSum=0.000;QD=23.51;ReadPosRankSum=0.501;SOR=0.495	GT:AD:DP:GQ:PL	1/1:3,42:45:50:1095,50,0
2R	20012145	.	A	G	1260.77	.	AC=2;AF=1.00;AN=2;DP=49;ExcessHet=3.0103;FS=0.000;MLEAC=2;MLEAF=1.00;MQ=43.84;QD=26.27;SOR=0.866	GT:AD:DP:GQ:PL	1/1:0,48:48:99:1289,144,0
2R	20012219	.	A	T	1328.77	.	AC=2;AF=1.00;AN=2;DP=49;ExcessHet=3.0103;FS=0.000;MLEAC=2;MLEAF=1.00;MQ=43.48;QD=27.12;SOR=1.345	GT:AD:DP:GQ:PL	1/1:0,49:49:99:1357,147,0
2R	20012237	.	C	T	2321.77	.	AC=2;AF=1.00;AN=2;DP=52;ExcessHet=3.0103;FS=0.000;MLEAC=2;MLEAF=1.00;MQ=43.43;QD=29.62;SOR=1.480	GT:AD:DP:GQ:PL	1/1:0,52:52:99:2350,160,0
2R	20012243	.	TTG	T	2402.73	.	AC=2;AF=1.00;AN=2;DP=55;ExcessHet=3.0103;FS=0.000;MLEAC=2;MLEAF=1.00;MQ=43.46;QD=25.60;SOR=1.487	GT:AD:DP:GQ:PL	1/1:0,55:55:99:2440,166,0
2R	20012251	.	A	C	2491.77	.	AC=2;AF=1.00;AN=2;DP=54;ExcessHet=3.0103;FS=0.000;MLEAC=2;MLEAF=1.00;MQ=43.49;QD=32.94;SOR=1.329	GT:AD:DP:GQ:PL	1/1:0,54:54:99:2520,169,0
2R	20012256	.	TAC	T	2527.73	.	AC=2;AF=1.00;AN=2;DP=56;ExcessHet=3.0103;FS=0.000;MLEAC=2;MLEAF=1.00;MQ=43.51;QD=26.77;SOR=1.302	GT:AD:DP:GQ:PL	1/1:0,56:56:99:2565,172,0
2R	20012266	.	T	G	2607.77	.	AC=2;AF=1.00;AN=2;DP=58;ExcessHet=3.0103;FS=0.000;MLEAC=2;MLEAF=1.00;MQ=43.53;QD=31.10;SOR=1.278	GT:AD:DP:GQ:PL	1/1:0,58:58:99:2636,178,0
2R	20012270	.	G	A	2562.77	.	AC=2;AF=1.00;AN=2;DP=57;ExcessHet=3.0103;FS=0.000;MLEAC=2;MLEAF=1.00;MQ=43.52;QD=33.38;SOR=1.342	GT:AD:DP:GQ:PL	1/1:0,57:57:99:2591,175,0
2R	20012324	.	T	G	1763.77	.	AC=2;AF=1.00;AN=2;DP=66;ExcessHet=3.0103;FS=0.000;MLEAC=2;MLEAF=1.00;MQ=43.69;QD=26.72;SOR=1.196	GT:AD:DP:GQ:PL	1/1:0,66:66:99:1792,198,0
2R	20012337	.	A	G	1704.77	.	AC=2;AF=1.00;AN=2;DP=65;ExcessHet=3.0103;FS=0.000;MLEAC=2;MLEAF=1.00;MQ=43.76;QD=26.23;SOR=1.078	GT:AD:DP:GQ:PL	1/1:0,65:65:99:1733,194,0
2R	20012432	.	C	T	2094.77	.	AC=2;AF=1.00;AN=2;DP=70;ExcessHet=3.0103;FS=0.000;MLEAC=2;MLEAF=1.00;MQ=43.68;QD=29.93;SOR=0.811	GT:AD:DP:GQ:PL	1/1:0,70:70:99:2123,210,0
2R	20012435	.	G	A	145.77	.	AC=1;AF=0.500;AN=2;BaseQRankSum=2.602;ClippingRankSum=0.000;DP=69;ExcessHet=3.0103;FS=0.000;MLEAC=1;MLEAF=0.500;MQ=43.67;MQRankSum=-4.803;QD=2.11;ReadPosRankSum=-0.388;SOR=0.538	GT:AD:DP:GQ:PL	0/1:57,12:69:99:174,0,1329
2R	20012449	.	T	C	117.77	.	AC=1;AF=0.500;AN=2;BaseQRankSum=1.621;ClippingRankSum=0.000;DP=63;ExcessHet=3.0103;FS=0.000;MLEAC=1;MLEAF=0.500;MQ=43.64;MQRankSum=-5.120;QD=1.90;ReadPosRankSum=-1.005;SOR=0.622	GT:AD:DP:GQ:PL	0/1:52,10:62:99:146,0,1205
2R	20012461	.	TGG	T	181.73	.	AC=1;AF=0.500;AN=2;BaseQRankSum=-1.158;ClippingRankSum=0.000;DP=64;ExcessHet=3.0103;FS=0.000;MLEAC=1;MLEAF=0.500;MQ=43.65;MQRankSum=-5.502;QD=2.93;ReadPosRankSum=-1.180;SOR=0.863	GT:AD:DP:GQ:PL	0/1:53,9:62:99:219,0,2198
2R	20012465	.	ATCG	A	172.73	.	AC=1;AF=0.500;AN=2;BaseQRankSum=-1.252;ClippingRankSum=0.000;DP=63;ExcessHet=3.0103;FS=0.000;MLEAC=1;MLEAF=0.500;MQ=43.64;MQRankSum=-5.552;QD=2.74;SOR=0.892	GT:AD:DP:GQ:PL	0/1:54,9:63:99:210,0,2324
2R	20012469	.	AACACACTCGGTT	A	150.73	.	AC=1;AF=0.500;AN=2;BaseQRankSum=-0.264;ClippingRankSum=0.000;DP=72;ExcessHet=3.0103;FS=1.356;MLEAC=1;MLEAF=0.500;MQ=43.69;MQRankSum=-5.983;QD=2.09;SOR=0.820	GT:AD:DP:GQ:PL	0/1:63,9:72:99:188,0,2596
2R	20012486	.	G	A	2027.77	.	AC=2;AF=1.00;AN=2;DP=70;ExcessHet=3.0103;FS=0.000;MLEAC=2;MLEAF=1.00;MQ=43.71;QD=28.97;SOR=0.750	GT:AD:DP:GQ:PL	1/1:0,70:70:99:2056,210,0
2R	20012544	.	G	A	1847.77	.	AC=2;AF=1.00;AN=2;DP=65;ExcessHet=3.0103;FS=0.000;MLEAC=2;MLEAF=1.00;MQ=43.79;QD=28.43;SOR=1.000	GT:AD:DP:GQ:PL	1/1:0,65:65:99:1876,194,0
2R	20012557	.	A	C	2013.77	.	AC=2;AF=1.00;AN=2;DP=73;ExcessHet=3.0103;FS=0.000;MLEAC=2;MLEAF=1.00;MQ=43.77;QD=28.36;SOR=0.904	GT:AD:DP:GQ:PL	1/1:0,71:71:99:2042,212,0
2R	20012610	.	A	G	1946.77	.	AC=2;AF=1.00;AN=2;DP=74;ExcessHet=3.0103;FS=0.000;MLEAC=2;MLEAF=1.00;MQ=43.85;QD=26.31;SOR=0.804	GT:AD:DP:GQ:PL	1/1:0,74:74:99:1975,221,0
2R	20012676	.	G	C	1964.77	.	AC=2;AF=1.00;AN=2;DP=76;ExcessHet=3.0103;FS=0.000;MLEAC=2;MLEAF=1.00;MQ=43.92;QD=25.85;SOR=0.746	GT:AD:DP:GQ:PL	1/1:0,76:76:99:1993,227,0
2R	20012735	.	A	G	1396.74	.	AC=1;AF=0.500;AN=2;BaseQRankSum=0.010;ClippingRankSum=0.000;DP=67;ExcessHet=3.0103;FS=3.221;MLEAC=1;MLEAF=0.500;MQ=43.96;MQRankSum=2.762;QD=20.85;ReadPosRankSum=0.619;SOR=0.508	GT:AD:DP:GQ:PL	0/1:8,59:67:6:1424,0,6
2R	20012746	.	C	T	1476.77	.	AC=1;AF=0.500;AN=2;BaseQRankSum=2.828;ClippingRankSum=0.000;DP=71;ExcessHet=3.0103;FS=0.000;MLEAC=1;MLEAF=0.500;MQ=43.96;MQRankSum=2.667;QD=20.80;ReadPosRankSum=0.190;SOR=0.581	GT:AD:DP:GQ:PL	0/1:9,62:71:99:1505,0,191
2R	20012753	.	C	T	131.77	.	AC=1;AF=0.500;AN=2;BaseQRankSum=-1.316;ClippingRankSum=0.000;DP=68;ExcessHet=3.0103;FS=0.000;MLEAC=1;MLEAF=0.500;MQ=43.96;MQRankSum=-2.517;QD=1.94;ReadPosRankSum=-0.091;SOR=0.854	GT:AD:DP:GQ:PL	0/1:59,9:68:99:160,0,2503
2R	20012754	.	C	T	134.77	.	AC=1;AF=0.500;AN=2;BaseQRankSum=-1.778;ClippingRankSum=0.000;DP=68;ExcessHet=3.0103;FS=0.000;MLEAC=1;MLEAF=0.500;MQ=43.96;MQRankSum=-2.517;QD=1.98;ReadPosRankSum=-0.009;SOR=0.854	GT:AD:DP:GQ:PL	0/1:59,9:68:99:163,0,2477
2R	20012765	.	A	G	1815.77	.	AC=2;AF=1.00;AN=2;DP=68;ExcessHet=3.0103;FS=0.000;MLEAC=2;MLEAF=1.00;MQ=43.96;QD=26.70;SOR=0.752	GT:AD:DP:GQ:PL	1/1:0,68:68:99:1844,204,0
2R	20012797	.	T	C	42.77	.	AC=1;AF=0.500;AN=2;BaseQRankSum=-0.843;ClippingRankSum=0.000;DP=67;ExcessHet=3.0103;FS=3.075;MLEAC=1;MLEAF=0.500;MQ=43.90;MQRankSum=-0.933;QD=0.64;ReadPosRankSum=-0.077;SOR=1.450	GT:AD:DP:GQ:PL	0/1:57,10:67:71:71,0,1373
2R	20013022	.	C	T	1644.77	.	AC=2;AF=1.00;AN=2;BaseQRankSum=-0.820;ClippingRankSum=0.000;DP=74;ExcessHet=3.0103;FS=0.000;MLEAC=2;MLEAF=1.00;MQ=44.00;MQRankSum=0.000;QD=22.23;ReadPosRankSum=0.241;SOR=0.949	GT:AD:DP:GQ:PL	1/1:6,68:74:57:1673,57,0
2R	20013233	.	T	C	1446.77	.	AC=2;AF=1.00;AN=2;DP=60;ExcessHet=3.0103;FS=0.000;MLEAC=2;MLEAF=1.00;MQ=44.00;QD=24.94;SOR=1.493	GT:AD:DP:GQ:PL	1/1:0,58:58:99:1475,172,0
2R	20013414	.	G	C	1494.77	.	AC=2;AF=1.00;AN=2;DP=55;ExcessHet=3.0103;FS=0.000;MLEAC=2;MLEAF=1.00;MQ=43.93;QD=27.18;SOR=1.061	GT:AD:DP:GQ:PL	1/1:0,55:55:99:1523,165,0
2R	20013559	.	A	G	135.77	.	AC=1;AF=0.500;AN=2;BaseQRankSum=-0.335;ClippingRankSum=0.000;DP=48;ExcessHet=3.0103;FS=0.000;MLEAC=1;MLEAF=0.500;MQ=44.00;MQRankSum=0.000;QD=2.83;ReadPosRankSum=-0.899;SOR=0.743	GT:AD:DP:GQ:PL	0/1:36,12:48:99:164,0,834
2R	20013682	.	A	G	2259.77	.	AC=1;AF=0.500;AN=2;BaseQRankSum=0.509;ClippingRankSum=0.000;DP=62;ExcessHet=3.0103;FS=3.898;MLEAC=1;MLEAF=0.500;MQ=43.97;MQRankSum=-0.306;QD=27.30;ReadPosRankSum=0.500;SOR=1.402	GT:AD:DP:GQ:PL	0/1:7,55:62:99:2288,0,202
2R	20013686	.	T	A	2259.77	.	AC=1;AF=0.500;AN=2;BaseQRankSum=0.317;ClippingRankSum=0.000;DP=63;ExcessHet=3.0103;FS=6.073;MLEAC=1;MLEAF=0.500;MQ=43.97;MQRankSum=-0.303;QD=27.18;ReadPosRankSum=0.165;SOR=1.447	GT:AD:DP:GQ:PL	0/1:7,56:63:99:2288,0,202
2R	20013774	.	G	A	1093.77	.	AC=2;AF=1.00;AN=2;BaseQRankSum=1.680;ClippingRankSum=0.000;DP=44;ExcessHet=3.0103;FS=3.029;MLEAC=2;MLEAF=1.00;MQ=44.00;MQRankSum=0.000;QD=24.86;ReadPosRankSum=1.359;SOR=0.148	GT:AD:DP:GQ:PL	1/1:2,42:44:80:1122,80,0
2R	20013820	.	T	A	1395.77	.	AC=2;AF=1.00;AN=2;BaseQRankSum=1.293;ClippingRankSum=0.000;DP=57;ExcessHet=3.0103;FS=5.586;MLEAC=2;MLEAF=1.00;MQ=43.97;MQRankSum=-0.157;QD=24.49;ReadPosRankSum=-1.105;SOR=0.121	GT:AD:DP:GQ:PL	1/1:3,54:57:90:1424,90,0
2R	20013949	.	G	A	1044.77	.	AC=2;AF=1.00;AN=2;BaseQRankSum=0.580;ClippingRankSum=0.000;DP=47;ExcessHet=3.0103;FS=5.069;MLEAC=2;MLEAF=1.00;MQ=44.00;MQRankSum=0.000;QD=22.23;ReadPosRankSum=-1.169;SOR=0.753	GT:AD:DP:GQ:PL	1/1:4,43:47:32:1073,32,0
2R	20014122	.	G	A	1055.77	.	AC=2;AF=1.00;AN=2;BaseQRankSum=-0.120;ClippingRankSum=0.000;DP=45;ExcessHet=3.0103;FS=0.000;MLEAC=2;MLEAF=1.00;MQ=44.00;MQRankSum=0.000;QD=23.46;ReadPosRankSum=-1.662;SOR=0.656	GT:AD:DP:GQ:PL	1/1:3,42:45:52:1084,52,0
2R	20014190	.	A	C	1933.77	.	AC=2;AF=1.00;AN=2;BaseQRankSum=-0.360;ClippingRankSum=0.000;DP=47;ExcessHet=3.0103;FS=0.000;MLEAC=2;MLEAF=1.00;MQ=43.96;MQRankSum=-0.107;QD=30.48;ReadPosRankSum=-1.293;SOR=0.784	GT:AD:DP:GQ:PL	1/1:2,44:46:57:1962,57,0
2R	20014197	.	G	T	1927.77	.	AC=2;AF=1.00;AN=2;BaseQRankSum=-0.053;ClippingRankSum=0.000;DP=50;ExcessHet=3.0103;FS=0.000;MLEAC=2;MLEAF=1.00;MQ=43.96;MQRankSum=-0.103;QD=29.70;ReadPosRankSum=-1.744;SOR=0.823	GT:AD:DP:GQ:PL	1/1:2,47:49:57:1956,57,0
2R	20014270	.	A	G	1066.77	.	AC=2;AF=1.00;AN=2;BaseQRankSum=0.479;ClippingRankSum=0.000;DP=49;ExcessHet=3.0103;FS=2.157;MLEAC=2;MLEAF=1.00;MQ=43.92;MQRankSum=-0.377;QD=22.22;ReadPosRankSum=1.979;SOR=0.365	GT:AD:DP:GQ:PL	1/1:4,44:48:47:1095,47,0
2R	20014808	.	C	T	1168.79	.	AC=2;AF=1.00;AN=2;BaseQRankSum=1.306;ClippingRankSum=0.000;DP=53;ExcessHet=3.0103;FS=4.550;MLEAC=2;MLEAF=1.00;MQ=43.96;MQRankSum=3.163;QD=22.05;ReadPosRankSum=-0.517;SOR=0.288	GT:AD:DP:GQ:PL	1/1:5,48:53:23:1197,23,0
2R	20014837	.	A	G	969.77	.	AC=2;AF=1.00;AN=2;BaseQRankSum=-1.280;ClippingRankSum=0.000;DP=49;ExcessHet=3.0103;FS=2.000;MLEAC=2;MLEAF=1.00;MQ=43.96;MQRankSum=3.392;QD=20.20;ReadPosRankSum=-0.147;SOR=0.352	GT:AD:DP:GQ:PL	1/1:4,44:48:30:998,30,0
2R	20016061	.	C	G	153.77	.	AC=1;AF=0.500;AN=2;BaseQRankSum=0.440;ClippingRankSum=0.000;DP=59;ExcessHet=3.0103;FS=0.000;MLEAC=1;MLEAF=0.500;MQ=43.47;MQRankSum=0.600;QD=2.61;ReadPosRankSum=-0.405;SOR=0.602	GT:AD:DP:GQ:PL	0/1:51,8:59:99:182,0,2108
2R	20016063	.	C	G	147.77	.	AC=1;AF=0.500;AN=2;BaseQRankSum=0.645;ClippingRankSum=0.000;DP=58;ExcessHet=3.0103;FS=0.000;MLEAC=1;MLEAF=0.500;MQ=43.46;MQRankSum=0.606;QD=2.55;ReadPosRankSum=-1.131;SOR=0.557	GT:AD:DP:GQ:PL	0/1:50,8:58:99:176,0,2192
2R	20016071	.	T	G	153.77	.	AC=1;AF=0.500;AN=2;BaseQRankSum=2.033;ClippingRankSum=0.000;DP=56;ExcessHet=3.0103;FS=1.604;MLEAC=1;MLEAF=0.500;MQ=43.44;MQRankSum=0.578;QD=2.75;ReadPosRankSum=-1.001;SOR=0.382	GT:AD:DP:GQ:PL	0/1:49,7:56:99:182,0,2105
2R	20016072	.	T	G	153.77	.	AC=1;AF=0.500;AN=2;BaseQRankSum=-0.225;ClippingRankSum=0.000;DP=58;ExcessHet=3.0103;FS=1.577;MLEAC=1;MLEAF=0.500;MQ=43.46;MQRankSum=0.566;QD=2.65;ReadPosRankSum=-0.831;SOR=0.397	GT:AD:DP:GQ:PL	0/1:51,7:58:99:182,0,2105
2R	20016144	.	G	A	1262.77	.	AC=2;AF=1.00;AN=2;DP=47;ExcessHet=3.0103;FS=0.000;MLEAC=2;MLEAF=1.00;MQ=43.88;QD=26.87;SOR=0.823	GT:AD:DP:GQ:PL	1/1:0,47:47:99:1291,140,0
2R	20017387	.	T	C	1474.77	.	AC=2;AF=1.00;AN=2;DP=54;ExcessHet=3.0103;FS=0.000;MLEAC=2;MLEAF=1.00;MQ=43.93;QD=27.31;SOR=1.445	GT:AD:DP:GQ:PL	1/1:0,54:54:99:1503,164,0
2R	20017401	.	A	T	1319.77	.	AC=2;AF=1.00;AN=2;DP=49;ExcessHet=3.0103;FS=0.000;MLEAC=2;MLEAF=1.00;MQ=43.92;QD=26.93;SOR=1.345	GT:AD:DP:GQ:PL	1/1:0,49:49:99:1348,147,0
2R	20017435	.	T	G	1387.77	.	AC=2;AF=1.00;AN=2;DP=53;ExcessHet=3.0103;FS=0.000;MLEAC=2;MLEAF=1.00;MQ=43.96;QD=26.18;SOR=1.402	GT:AD:DP:GQ:PL	1/1:0,53:53:99:1416,158,0
2R	20017460	.	A	C	1512.77	.	AC=2;AF=1.00;AN=2;DP=56;ExcessHet=3.0103;FS=0.000;MLEAC=2;MLEAF=1.00;MQ=43.97;QD=27.01;SOR=1.009	GT:AD:DP:GQ:PL	1/1:0,56:56:99:1541,168,0
2R	20017485	.	T	TTGGATACTC	2376.73	.	AC=2;AF=1.00;AN=2;DP=51;ExcessHet=3.0103;FS=0.000;MLEAC=2;MLEAF=1.00;MQ=45.00;QD=26.82;SOR=0.859	GT:AD:DP:GQ:PL	1/1:0,50:50:99:2414,162,0
2R	20018050	.	G	GGCCT	1524.73	.	AC=2;AF=1.00;AN=2;DP=35;ExcessHet=3.0103;FS=0.000;MLEAC=2;MLEAF=1.00;MQ=43.94;QD=26.41;SOR=1.418	GT:AD:DP:GQ:PL	1/1:0,34:34:99:1562,105,0
2R	20018713	.	G	T	1459.77	.	AC=2;AF=1.00;AN=2;BaseQRankSum=1.751;ClippingRankSum=0.000;DP=55;ExcessHet=3.0103;FS=0.000;MLEAC=2;MLEAF=1.00;MQ=44.00;MQRankSum=0.000;QD=26.54;ReadPosRankSum=-0.128;SOR=0.253	GT:AD:DP:GQ:PL	1/1:1,54:55:99:1488,139,0
2R	20018756	.	T	C	1584.77	.	AC=2;AF=1.00;AN=2;DP=59;ExcessHet=3.0103;FS=0.000;MLEAC=2;MLEAF=1.00;MQ=43.75;QD=26.86;SOR=0.950	GT:AD:DP:GQ:PL	1/1:0,59:59:99:1613,176,0
2R	20019477	.	A	G	893.77	.	AC=2;AF=1.00;AN=2;DP=34;ExcessHet=3.0103;FS=0.000;MLEAC=2;MLEAF=1.00;MQ=43.94;QD=26.29;SOR=1.085	GT:AD:DP:GQ:PL	1/1:0,34:34:99:922,102,0
2R	20019784	.	G	A	1091.77	.	AC=2;AF=1.00;AN=2;BaseQRankSum=-0.119;ClippingRankSum=0.000;DP=44;ExcessHet=3.0103;FS=0.000;MLEAC=2;MLEAF=1.00;MQ=43.96;MQRankSum=-0.109;QD=24.81;ReadPosRankSum=0.205;SOR=1.127	GT:AD:DP:GQ:PL	1/1:2,42:44:76:1120,76,0
2R	20020056	.	C	G	893.28	.	AC=2;AF=1.00;AN=2;BaseQRankSum=-0.308;ClippingRankSum=0.000;DP=45;ExcessHet=3.0103;FS=1.981;MLEAC=2;MLEAF=1.00;MQ=43.83;MQRankSum=-0.461;QD=20.30;ReadPosRankSum=-0.300;SOR=0.277	GT:AD:DP:GQ:PL	1/1:5,39:44:9:921,9,0
2R	20020075	.	G	A	937.94	.	AC=2;AF=1.00;AN=2;BaseQRankSum=1.537;ClippingRankSum=0.000;DP=45;ExcessHet=3.0103;FS=0.000;MLEAC=2;MLEAF=1.00;MQ=43.83;MQRankSum=-0.461;QD=21.32;ReadPosRankSum=2.055;SOR=0.651	GT:AD:DP:GQ:PL	1/1:5,39:44:14:966,14,0
2R	20020119	.	G	C	961.78	.	AC=2;AF=1.00;AN=2;BaseQRankSum=-0.884;ClippingRankSum=0.000;DP=47;ExcessHet=3.0103;FS=2.119;MLEAC=2;MLEAF=1.00;MQ=43.77;MQRankSum=-0.501;QD=20.91;ReadPosRankSum=-0.254;SOR=0.262	GT:AD:DP:GQ:PL	1/1:4,42:46:24:990,24,0
2R	20020140	.	G	T	898.31	.	AC=1;AF=0.500;AN=2;BaseQRankSum=0.116;ClippingRankSum=0.000;DP=45;ExcessHet=3.0103;FS=0.000;MLEAC=1;MLEAF=0.500;MQ=43.83;MQRankSum=-0.585;QD=19.96;ReadPosRankSum=-2.222;SOR=0.693	GT:AD:DP:GQ:PL	0/1:5,40:45:1:924,0,1
2R	20020141	.	C	A	1866.77	.	AC=2;AF=1.00;AN=2;DP=45;ExcessHet=3.0103;FS=0.000;MLEAC=2;MLEAF=1.00;MQ=43.83;QD=32.43;SOR=1.038	GT:AD:DP:GQ:PL	1/1:0,45:45:99:1895,135,0
2R	20020191	.	A	G	1433.77	.	AC=2;AF=1.00;AN=2;DP=55;ExcessHet=3.0103;FS=0.000;MLEAC=2;MLEAF=1.00;MQ=43.86;QD=26.07;SOR=1.371	GT:AD:DP:GQ:PL	1/1:0,55:55:99:1462,164,0
2R	20020284	.	C	G	1543.77	.	AC=2;AF=1.00;AN=2;DP=59;ExcessHet=3.0103;FS=0.000;MLEAC=2;MLEAF=1.00;MQ=44.00;QD=26.17;SOR=1.034	GT:AD:DP:GQ:PL	1/1:0,59:59:99:1572,177,0
2R	20020407	.	T	C	1227.77	.	AC=2;AF=1.00;AN=2;DP=46;ExcessHet=3.0103;FS=0.000;MLEAC=2;MLEAF=1.00;MQ=44.00;QD=26.69;SOR=0.780	GT:AD:DP:GQ:PL	1/1:0,46:46:99:1256,138,0
2R	20020440	.	A	G	1024.77	.	AC=2;AF=1.00;AN=2;BaseQRankSum=1.656;ClippingRankSum=0.000;DP=46;ExcessHet=3.0103;FS=5.444;MLEAC=2;MLEAF=1.00;MQ=44.00;MQRankSum=0.000;QD=22.28;ReadPosRankSum=0.785;SOR=0.132	GT:AD:DP:GQ:PL	1/1:3,43:46:59:1053,59,0
2R	20020557	.	G	A	40.77	.	AC=1;AF=0.500;AN=2;BaseQRankSum=-0.876;ClippingRankSum=0.000;DP=49;ExcessHet=3.0103;FS=5.949;MLEAC=1;MLEAF=0.500;MQ=44.00;MQRankSum=0.000;QD=0.83;ReadPosRankSum=-1.344;SOR=1.849	GT:AD:DP:GQ:PL	0/1:41,8:49:69:69,0,983
2R	20020628	.	C	A	148.77	.	AC=1;AF=0.500;AN=2;BaseQRankSum=-0.139;ClippingRankSum=0.000;DP=43;ExcessHet=3.0103;FS=0.000;MLEAC=1;MLEAF=0.500;MQ=44.00;MQRankSum=0.000;QD=3.46;ReadPosRankSum=1.157;SOR=0.705	GT:AD:DP:GQ:PL	0/1:36,7:43:99:177,0,1640
2R	20020637	.	G	T	151.77	.	AC=1;AF=0.500;AN=2;BaseQRankSum=0.278;ClippingRankSum=0.000;DP=42;ExcessHet=3.0103;FS=0.000;MLEAC=1;MLEAF=0.500;MQ=44.00;MQRankSum=0.000;QD=3.61;ReadPosRankSum=1.288;SOR=0.646	GT:AD:DP:GQ:PL	0/1:35,7:42:99:180,0,1605
2R	20020754	.	CAAAAA	C,CAAAA	1703.73	.	AC=1,1;AF=0.500,0.500;AN=2;DP=47;ExcessHet=3.0103;FS=0.000;MLEAC=1,1;MLEAF=0.500,0.500;MQ=43.96;QD=30.31;SOR=0.788	GT:AD:DP:GQ:PL	1/2:0,37,7:44:99:1741,265,168,1479,0,1571
2R	20020763	.	A	G	118.77	.	AC=1;AF=0.500;AN=2;BaseQRankSum=-1.605;ClippingRankSum=0.000;DP=51;ExcessHet=3.0103;FS=1.647;MLEAC=1;MLEAF=0.500;MQ=43.96;MQRankSum=-2.421;QD=2.38;ReadPosRankSum=3.224;SOR=0.740	GT:AD:DP:GQ:PL	0/1:43,7:50:99:147,0,1634
2R	20020834	.	G	A	1022.77	.	AC=1;AF=0.500;AN=2;BaseQRankSum=-3.488;ClippingRankSum=0.000;DP=55;ExcessHet=3.0103;FS=0.000;MLEAC=1;MLEAF=0.500;MQ=43.96;MQRankSum=-0.331;QD=18.94;ReadPosRankSum=-0.477;SOR=0.675	GT:AD:DP:GQ:PL	0/1:7,47:54:38:1051,0,38
2R	20020935	.	C	T	940.81	.	AC=2;AF=1.00;AN=2;BaseQRankSum=0.988;ClippingRankSum=0.000;DP=46;ExcessHet=3.0103;FS=4.326;MLEAC=2;MLEAF=1.00;MQ=43.96;MQRankSum=-0.279;QD=20.45;ReadPosRankSum=1.076;SOR=0.192	GT:AD:DP:GQ:PL	1/1:5,41:46:20:969,20,0
2R	20020975	.	T	A	1067.77	.	AC=2;AF=1.00;AN=2;BaseQRankSum=-2.012;ClippingRankSum=0.000;DP=47;ExcessHet=3.0103;FS=5.444;MLEAC=2;MLEAF=1.00;MQ=44.00;MQRankSum=0.000;QD=23.21;ReadPosRankSum=-0.712;SOR=0.132	GT:AD:DP:GQ:PL	1/1:3,43:46:51:1096,51,0
2R	20021114	.	C	A	1024.77	.	AC=1;AF=0.500;AN=2;BaseQRankSum=1.315;ClippingRankSum=0.000;DP=56;ExcessHet=3.0103;FS=10.336;MLEAC=1;MLEAF=0.500;MQ=43.97;MQRankSum=-0.449;QD=18.30;ReadPosRankSum=-0.253;SOR=0.093	GT:AD:DP:GQ:PL	0/1:11,45:56:99:1053,0,112
2R	20021284	.	T	G	1142.77	.	AC=2;AF=1.00;AN=2;BaseQRankSum=-1.320;ClippingRankSum=0.000;DP=45;ExcessHet=3.0103;FS=0.000;MLEAC=2;MLEAF=1.00;MQ=44.00;MQRankSum=0.000;QD=25.39;ReadPosRankSum=0.772;SOR=0.836	GT:AD:DP:GQ:PL	1/1:2,43:45:77:1171,77,0
2R	20021324	.	C	T	1665.77	.	AC=1;AF=0.500;AN=2;BaseQRankSum=-0.641;ClippingRankSum=0.000;DP=46;ExcessHet=3.0103;FS=1.977;MLEAC=1;MLEAF=0.500;MQ=43.67;MQRankSum=-0.279;QD=29.18;ReadPosRankSum=1.450;SOR=0.269	GT:AD:DP:GQ:PL	0/1:5,41:46:99:1694,0,118
2R	20021329	.	A	T	1630.77	.	AC=1;AF=0.500;AN=2;BaseQRankSum=-1.896;ClippingRankSum=0.000;DP=47;ExcessHet=3.0103;FS=1.646;MLEAC=1;MLEAF=0.500;MQ=43.68;MQRankSum=-0.359;QD=34.70;ReadPosRankSum=2.108;SOR=0.368	GT:AD:DP:GQ:PL	0/1:7,40:47:99:1659,0,163
2R	20021331	.	T	C	1630.77	.	AC=1;AF=0.500;AN=2;BaseQRankSum=-0.614;ClippingRankSum=0.000;DP=47;ExcessHet=3.0103;FS=1.646;MLEAC=1;MLEAF=0.500;MQ=43.68;MQRankSum=-0.359;QD=34.70;ReadPosRankSum=1.913;SOR=0.368	GT:AD:DP:GQ:PL	0/1:7,40:47:99:1659,0,163
2R	20021392	.	G	A	919.77	.	AC=1;AF=0.500;AN=2;BaseQRankSum=2.063;ClippingRankSum=0.000;DP=46;ExcessHet=3.0103;FS=6.533;MLEAC=1;MLEAF=0.500;MQ=43.67;MQRankSum=-0.327;QD=20.44;ReadPosRankSum=-2.054;SOR=0.139	GT:AD:DP:GQ:PL	0/1:6,39:45:28:948,0,28
2R	20021423	.	C	T	917.77	.	AC=1;AF=0.500;AN=2;BaseQRankSum=1.436;ClippingRankSum=0.000;DP=46;ExcessHet=3.0103;FS=1.560;MLEAC=1;MLEAF=0.500;MQ=43.67;MQRankSum=-0.363;QD=19.95;ReadPosRankSum=0.814;SOR=0.476	GT:AD:DP:GQ:PL	0/1:7,39:46:34:946,0,34
2R	20021456	.	C	T	1547.77	.	AC=1;AF=0.500;AN=2;BaseQRankSum=2.275;ClippingRankSum=0.000;DP=46;ExcessHet=3.0103;FS=1.687;MLEAC=1;MLEAF=0.500;MQ=43.89;MQRankSum=-0.327;QD=34.39;ReadPosRankSum=1.054;SOR=0.394	GT:AD:DP:GQ:PL	0/1:6,39:45:99:1576,0,135
2R	20021462	.	G	A	103.77	.	AC=1;AF=0.500;AN=2;BaseQRankSum=-1.364;ClippingRankSum=0.000;DP=46;ExcessHet=3.0103;FS=1.742;MLEAC=1;MLEAF=0.500;MQ=43.89;MQRankSum=0.458;QD=2.31;ReadPosRankSum=-1.189;SOR=1.258	GT:AD:DP:GQ:PL	0/1:39,6:45:99:132,0,1626
2R	20021464	.	T	C	1985.77	.	AC=2;AF=1.00;AN=2;DP=47;ExcessHet=3.0103;FS=0.000;MLEAC=2;MLEAF=1.00;MQ=43.90;QD=23.64;SOR=0.780	GT:AD:DP:GQ:PL	1/1:0,46:46:99:2014,138,0
2R	20021644	.	T	TA	1196.37	.	AC=2;AF=1.00;AN=2;BaseQRankSum=-1.504;ClippingRankSum=0.000;DP=44;ExcessHet=3.0103;FS=1.981;MLEAC=2;MLEAF=1.00;MQ=44.00;MQRankSum=0.000;QD=27.19;ReadPosRankSum=-1.225;SOR=0.368	GT:AD:DP:GQ:PL	1/1:4,40:44:8:1233,8,0
2R	20021685	.	A	C	720.56	.	AC=1;AF=0.500;AN=2;BaseQRankSum=0.114;ClippingRankSum=0.000;DP=35;ExcessHet=3.0103;FS=1.972;MLEAC=1;MLEAF=0.500;MQ=44.00;MQRankSum=0.000;QD=20.59;ReadPosRankSum=0.000;SOR=0.379	GT:AD:DP:GQ:PL	0/1:4,31:35:7:748,0,7
2R	20021706	.	G	A	774.84	.	AC=2;AF=1.00;AN=2;BaseQRankSum=-1.948;ClippingRankSum=0.000;DP=36;ExcessHet=3.0103;FS=0.000;MLEAC=2;MLEAF=1.00;MQ=44.00;MQRankSum=0.000;QD=21.52;ReadPosRankSum=-0.087;SOR=0.404	GT:AD:DP:GQ:PL	1/1:3,33:36:18:803,18,0
2R	20022058	.	G	A	1116.77	.	AC=2;AF=1.00;AN=2;BaseQRankSum=-0.544;ClippingRankSum=0.000;DP=48;ExcessHet=3.0103;FS=2.659;MLEAC=2;MLEAF=1.00;MQ=44.00;MQRankSum=0.000;QD=23.27;ReadPosRankSum=0.026;SOR=0.211	GT:AD:DP:GQ:PL	1/1:3,45:48:62:1145,62,0
2R	20022219	.	C	T	1561.77	.	AC=2;AF=1.00;AN=2;BaseQRankSum=-0.226;ClippingRankSum=0.000;DP=69;ExcessHet=3.0103;FS=1.775;MLEAC=2;MLEAF=1.00;MQ=44.00;MQRankSum=0.000;QD=22.63;ReadPosRankSum=0.053;SOR=0.608	GT:AD:DP:GQ:PL	1/1:5,64:69:68:1590,68,0
2R	20022232	.	C	A	1482.77	.	AC=2;AF=1.00;AN=2;BaseQRankSum=-1.236;ClippingRankSum=0.000;DP=67;ExcessHet=3.0103;FS=0.000;MLEAC=2;MLEAF=1.00;MQ=44.00;MQRankSum=0.000;QD=22.47;ReadPosRankSum=0.469;SOR=0.487	GT:AD:DP:GQ:PL	1/1:5,61:66:60:1511,60,0
2R	20022272	.	G	A	2382.98	.	AC=2;AF=1.00;AN=2;BaseQRankSum=-0.189;ClippingRankSum=0.000;DP=63;ExcessHet=3.0103;FS=0.000;MLEAC=2;MLEAF=1.00;MQ=44.00;MQRankSum=0.000;QD=26.67;ReadPosRankSum=0.684;SOR=0.726	GT:AD:DP:GQ:PL	1/1:4,59:63:13:2411,13,0
2R	20022279	.	C	T	2427.88	.	AC=1;AF=0.500;AN=2;BaseQRankSum=-0.429;ClippingRankSum=0.000;DP=67;ExcessHet=3.0103;FS=1.721;MLEAC=1;MLEAF=0.500;MQ=44.00;MQRankSum=0.000;QD=28.65;ReadPosRankSum=1.058;SOR=0.528	GT:AD:DP:GQ:PL	0/1:5,62:67:16:2456,0,16
2R	20022297	.	A	G	1577.77	.	AC=2;AF=1.00;AN=2;BaseQRankSum=0.672;ClippingRankSum=0.000;DP=64;ExcessHet=3.0103;FS=2.127;MLEAC=2;MLEAF=1.00;MQ=44.00;MQRankSum=0.000;QD=25.04;ReadPosRankSum=-1.233;SOR=0.459	GT:AD:DP:GQ:PL	1/1:3,60:63:99:1606,123,0
2R	20022527	.	A	G	756.77	.	AC=1;AF=0.500;AN=2;BaseQRankSum=1.371;ClippingRankSum=0.000;DP=41;ExcessHet=3.0103;FS=0.000;MLEAC=1;MLEAF=0.500;MQ=44.27;MQRankSum=0.554;QD=18.46;ReadPosRankSum=-0.396;SOR=0.582	GT:AD:DP:GQ:PL	0/1:8,33:41:90:785,0,90
2R	20022581	.	T	G	1053.77	.	AC=1;AF=0.500;AN=2;BaseQRankSum=0.496;ClippingRankSum=0.000;DP=51;ExcessHet=3.0103;FS=1.591;MLEAC=1;MLEAF=0.500;MQ=44.07;MQRankSum=-0.382;QD=20.66;ReadPosRankSum=-0.849;SOR=0.721	GT:AD:DP:GQ:PL	0/1:7,44:51:37:1082,0,37
2R	20022654	.	T	C	1993.77	.	AC=2;AF=1.00;AN=2;BaseQRankSum=-2.538;ClippingRankSum=0.000;DP=51;ExcessHet=3.0103;FS=2.569;MLEAC=2;MLEAF=1.00;MQ=44.07;MQRankSum=-0.215;QD=30.22;ReadPosRankSum=1.702;SOR=1.133	GT:AD:DP:GQ:PL	1/1:3,48:51:29:2022,29,0
2R	20022662	.	T	A	1899.22	.	AC=2;AF=1.00;AN=2;BaseQRankSum=-2.492;ClippingRankSum=0.000;DP=49;ExcessHet=3.0103;FS=12.085;MLEAC=2;MLEAF=1.00;MQ=44.07;MQRankSum=-0.220;QD=25.43;ReadPosRankSum=1.712;SOR=1.044	GT:AD:DP:GQ:PL	1/1:3,46:49:4:1926,4,0
2R	20022666	.	TTG	T	1974.94	.	AC=2;AF=1.00;AN=2;BaseQRankSum=-2.094;ClippingRankSum=0.000;DP=49;ExcessHet=3.0103;FS=7.917;MLEAC=2;MLEAF=1.00;MQ=44.07;MQRankSum=-0.160;QD=31.46;ReadPosRankSum=0.657;SOR=0.957	GT:AD:DP:GQ:PL	1/1:2,47:49:13:2012,13,0
2R	20022675	.	G	A	2005.77	.	AC=2;AF=1.00;AN=2;BaseQRankSum=-1.293;ClippingRankSum=0.000;DP=52;ExcessHet=3.0103;FS=2.587;MLEAC=2;MLEAF=1.00;MQ=44.07;MQRankSum=-0.212;QD=23.91;ReadPosRankSum=0.786;SOR=1.188	GT:AD:DP:GQ:PL	1/1:3,49:52:35:2034,35,0
2R	20023205	.	A	G	1069.77	.	AC=2;AF=1.00;AN=2;DP=40;ExcessHet=3.0103;FS=0.000;MLEAC=2;MLEAF=1.00;MQ=43.56;QD=26.74;SOR=1.445	GT:AD:DP:GQ:PL	1/1:0,40:40:99:1098,120,0
2R	20023517	.	T	C	2396.77	.	AC=2;AF=1.00;AN=2;DP=90;ExcessHet=3.0103;FS=0.000;MLEAC=2;MLEAF=1.00;MQ=41.44;QD=26.63;SOR=1.434	GT:AD:DP:GQ:PL	1/1:0,90:90:99:2425,268,0
2R	20023533	.	T	G	2295.77	.	AC=2;AF=1.00;AN=2;BaseQRankSum=-3.036;ClippingRankSum=0.000;DP=99;ExcessHet=3.0103;FS=4.079;MLEAC=2;MLEAF=1.00;MQ=41.63;MQRankSum=-1.733;QD=23.19;ReadPosRankSum=0.590;SOR=1.062	GT:AD:DP:GQ:PL	1/1:5,94:99:99:2324,155,0
2R	20023561	.	T	C	2599.77	.	AC=2;AF=1.00;AN=2;DP=99;ExcessHet=3.0103;FS=0.000;MLEAC=2;MLEAF=1.00;MQ=41.89;QD=26.26;SOR=1.261	GT:AD:DP:GQ:PL	1/1:0,99:99:99:2628,297,0
2R	20023764	.	G	A	1009.77	.	AC=2;AF=1.00;AN=2;BaseQRankSum=0.817;ClippingRankSum=0.000;DP=43;ExcessHet=3.0103;FS=0.000;MLEAC=2;MLEAF=1.00;MQ=43.72;MQRankSum=-0.432;QD=23.48;ReadPosRankSum=-0.934;SOR=0.430	GT:AD:DP:GQ:PL	1/1:3,40:43:46:1038,46,0
2R	20023932	.	C	T	953.77	.	AC=1;AF=0.500;AN=2;BaseQRankSum=2.816;ClippingRankSum=0.000;DP=48;ExcessHet=3.0103;FS=3.457;MLEAC=1;MLEAF=0.500;MQ=44.00;MQRankSum=0.000;QD=19.87;ReadPosRankSum=0.382;SOR=0.283	GT:AD:DP:GQ:PL	0/1:8,40:48:57:982,0,57
2R	20023990	.	G	C	2515.77	.	AC=2;AF=1.00;AN=2;DP=57;ExcessHet=3.0103;FS=0.000;MLEAC=2;MLEAF=1.00;MQ=43.93;QD=33.99;SOR=1.238	GT:AD:DP:GQ:PL	1/1:0,57:57:99:2544,172,0
2R	20023995	.	C	A	2477.77	.	AC=2;AF=1.00;AN=2;DP=56;ExcessHet=3.0103;FS=0.000;MLEAC=2;MLEAF=1.00;MQ=43.93;QD=29.86;SOR=1.101	GT:AD:DP:GQ:PL	1/1:0,56:56:99:2506,169,0
2R	20024234	.	T	A	1265.77	.	AC=2;AF=1.00;AN=2;BaseQRankSum=-0.541;ClippingRankSum=0.000;DP=53;ExcessHet=3.0103;FS=2.636;MLEAC=2;MLEAF=1.00;MQ=43.89;MQRankSum=5.888;QD=23.88;ReadPosRankSum=0.251;SOR=0.148	GT:AD:DP:GQ:PL	1/1:3,50:53:74:1294,74,0
2R	20024283	.	G	A	1378.77	.	AC=2;AF=1.00;AN=2;BaseQRankSum=-0.401;ClippingRankSum=0.000;DP=59;ExcessHet=3.0103;FS=0.000;MLEAC=2;MLEAF=1.00;MQ=43.90;MQRankSum=5.338;QD=23.37;ReadPosRankSum=-0.543;SOR=1.061	GT:AD:DP:GQ:PL	1/1:4,55:59:64:1407,64,0
2R	20024344	.	A	C	2584.77	.	AC=2;AF=1.00;AN=2;DP=67;ExcessHet=3.0103;FS=0.000;MLEAC=1;MLEAF=0.500;MQ=43.83;QD=29.91;SOR=1.057	GT:AD:DP:GQ:PL	1/1:0,62:62:99:2593,187,0
2R	20024366	.	T	G	2601.85	.	AC=1;AF=0.500;AN=2;BaseQRankSum=-2.032;ClippingRankSum=0.000;DP=67;ExcessHet=3.0103;FS=4.487;MLEAC=1;MLEAF=0.500;MQ=43.62;MQRankSum=4.071;QD=32.01;ReadPosRankSum=1.038;SOR=0.257	GT:AD:DP:GQ:PL	0/1:5,62:67:17:2630,0,17
2R	20024384	.	C	T	2930.77	.	AC=2;AF=1.00;AN=2;DP=69;ExcessHet=3.0103;FS=0.000;MLEAC=2;MLEAF=1.00;MQ=43.63;QD=25.56;SOR=0.781	GT:AD:DP:GQ:PL	1/1:0,69:69:99:2959,208,0
2R	20024452	.	C	A	2297.77	.	AC=2;AF=1.00;AN=2;DP=50;ExcessHet=3.0103;FS=0.000;MLEAC=2;MLEAF=1.00;MQ=43.52;QD=27.31;SOR=0.859	GT:AD:DP:GQ:PL	1/1:0,50:50:99:2326,157,0
2R	20024454	.	T	A	2342.77	.	AC=2;AF=1.00;AN=2;DP=51;ExcessHet=3.0103;FS=0.000;MLEAC=2;MLEAF=1.00;MQ=43.53;QD=31.62;SOR=0.732	GT:AD:DP:GQ:PL	1/1:0,51:51:99:2371,160,0
2R	20024468	.	G	C	2266.77	.	AC=2;AF=1.00;AN=2;DP=49;ExcessHet=3.0103;FS=0.000;MLEAC=2;MLEAF=1.00;MQ=43.96;QD=26.48;SOR=0.733	GT:AD:DP:GQ:PL	1/1:0,49:49:99:2295,154,0
2R	20024475	.	A	T	2041.77	.	AC=2;AF=1.00;AN=2;DP=43;ExcessHet=3.0103;FS=0.000;MLEAC=2;MLEAF=1.00;MQ=43.95;QD=28.41;SOR=0.739	GT:AD:DP:GQ:PL	1/1:0,43:43:99:2070,138,0
2R	20025069	.	C	G	880.77	.	AC=1;AF=0.500;AN=2;BaseQRankSum=0.958;ClippingRankSum=0.000;DP=47;ExcessHet=3.0103;FS=0.000;MLEAC=1;MLEAF=0.500;MQ=43.30;MQRankSum=-0.562;QD=19.15;ReadPosRankSum=1.314;SOR=0.620	GT:AD:DP:GQ:PL	0/1:7,39:46:50:909,0,50
2R	20025473	.	A	G	894.77	.	AC=2;AF=1.00;AN=2;DP=35;ExcessHet=3.0103;FS=0.000;MLEAC=2;MLEAF=1.00;MQ=43.89;QD=26.32;SOR=1.085	GT:AD:DP:GQ:PL	1/1:0,34:34:99:923,102,0
2R	20025977	.	C	T	1697.77	.	AC=2;AF=1.00;AN=2;DP=64;ExcessHet=3.0103;FS=0.000;MLEAC=2;MLEAF=1.00;MQ=43.97;QD=26.53;SOR=0.966	GT:AD:DP:GQ:PL	1/1:0,64:64:99:1726,191,0
2R	20026066	.	A	T	2731.77	.	AC=2;AF=1.00;AN=2;DP=63;ExcessHet=3.0103;FS=0.000;MLEAC=2;MLEAF=1.00;MQ=43.86;QD=28.84;SOR=0.826	GT:AD:DP:GQ:PL	1/1:0,62:62:99:2760,187,0
2R	20026067	.	C	T	2731.77	.	AC=2;AF=1.00;AN=2;DP=63;ExcessHet=3.0103;FS=0.000;MLEAC=2;MLEAF=1.00;MQ=43.86;QD=27.15;SOR=0.826	GT:AD:DP:GQ:PL	1/1:0,62:62:99:2760,187,0
2R	20026539	.	T	TGG	1922.73	.	AC=2;AF=1.00;AN=2;DP=44;ExcessHet=3.0103;FS=0.000;MLEAC=2;MLEAF=1.00;MQ=44.00;QD=29.86;SOR=0.990	GT:AD:DP:GQ:PL	1/1:0,44:44:99:1960,132,0
2R	20026542	.	A	G	1931.77	.	AC=2;AF=1.00;AN=2;DP=44;ExcessHet=3.0103;FS=0.000;MLEAC=2;MLEAF=1.00;MQ=44.00;QD=28.30;SOR=0.990	GT:AD:DP:GQ:PL	1/1:0,44:44:99:1960,132,0
2R	20026598	.	A	T	1259.77	.	AC=2;AF=1.00;AN=2;DP=46;ExcessHet=3.0103;FS=0.000;MLEAC=2;MLEAF=1.00;MQ=43.67;QD=27.39;SOR=0.693	GT:AD:DP:GQ:PL	1/1:0,46:46:99:1288,138,0
2R	20026711	.	G	T	1903.77	.	AC=2;AF=1.00;AN=2;DP=43;ExcessHet=3.0103;FS=0.000;MLEAC=2;MLEAF=1.00;MQ=44.00;QD=30.88;SOR=0.836	GT:AD:DP:GQ:PL	1/1:0,43:43:99:1932,132,0
2R	20026712	.	C	G	1903.77	.	AC=2;AF=1.00;AN=2;DP=43;ExcessHet=3.0103;FS=0.000;MLEAC=2;MLEAF=1.00;MQ=44.00;QD=27.79;SOR=0.941	GT:AD:DP:GQ:PL	1/1:0,43:43:99:1932,132,0
2R	20026724	.	A	C	2041.77	.	AC=2;AF=1.00;AN=2;DP=45;ExcessHet=3.0103;FS=0.000;MLEAC=2;MLEAF=1.00;MQ=44.00;QD=30.81;SOR=0.929	GT:AD:DP:GQ:PL	1/1:0,45:45:99:2070,138,0
2R	20026731	.	G	A	2131.77	.	AC=2;AF=1.00;AN=2;DP=48;ExcessHet=3.0103;FS=0.000;MLEAC=2;MLEAF=1.00;MQ=44.00;QD=31.94;SOR=0.866	GT:AD:DP:GQ:PL	1/1:0,48:48:99:2160,144,0
2R	20026733	.	C	A	2131.77	.	AC=2;AF=1.00;AN=2;DP=47;ExcessHet=3.0103;FS=0.000;MLEAC=2;MLEAF=1.00;MQ=44.00;QD=27.73;SOR=0.823	GT:AD:DP:GQ:PL	1/1:0,47:47:99:2160,144,0
2R	20026750	.	C	T	1295.77	.	AC=2;AF=1.00;AN=2;DP=48;ExcessHet=3.0103;FS=0.000;MLEAC=2;MLEAF=1.00;MQ=44.00;QD=27.00;SOR=0.776	GT:AD:DP:GQ:PL	1/1:0,48:48:99:1324,144,0
2R	20026902	.	T	C	1177.77	.	AC=2;AF=1.00;AN=2;DP=45;ExcessHet=3.0103;FS=0.000;MLEAC=2;MLEAF=1.00;MQ=43.91;QD=26.77;SOR=0.693	GT:AD:DP:GQ:PL	1/1:0,44:44:99:1206,132,0
2R	20027126	.	T	A	1444.77	.	AC=2;AF=1.00;AN=2;DP=55;ExcessHet=3.0103;FS=0.000;MLEAC=2;MLEAF=1.00;MQ=44.00;QD=26.27;SOR=1.487	GT:AD:DP:GQ:PL	1/1:0,55:55:99:1473,164,0
2R	20027253	.	ATAT	A	2212.73	.	AC=2;AF=1.00;AN=2;BaseQRankSum=0.563;ClippingRankSum=0.000;DP=56;ExcessHet=3.0103;FS=0.000;MLEAC=2;MLEAF=1.00;MQ=44.00;MQRankSum=0.000;QD=26.37;ReadPosRankSum=-0.091;SOR=0.419	GT:AD:DP:GQ:PL	1/1:3,53:56:34:2250,34,0
2R	20027258	.	C	CGA	2257.73	.	AC=2;AF=1.00;AN=2;BaseQRankSum=0.989;ClippingRankSum=0.000;DP=56;ExcessHet=3.0103;FS=0.000;MLEAC=2;MLEAF=1.00;MQ=44.00;MQRankSum=0.000;QD=31.70;SOR=0.419	GT:AD:DP:GQ:PL	1/1:3,53:56:37:2295,37,0
2R	20027302	.	C	T	1390.77	.	AC=2;AF=1.00;AN=2;BaseQRankSum=-0.597;ClippingRankSum=0.000;DP=58;ExcessHet=3.0103;FS=0.000;MLEAC=2;MLEAF=1.00;MQ=43.92;MQRankSum=3.640;QD=23.98;ReadPosRankSum=-0.533;SOR=0.922	GT:AD:DP:GQ:PL	1/1:2,56:58:91:1419,91,0
2R	20027378	.	G	C	2479.77	.	AC=2;AF=1.00;AN=2;DP=59;ExcessHet=3.0103;FS=0.000;MLEAC=2;MLEAF=1.00;MQ=43.92;QD=30.52;SOR=0.726	GT:AD:DP:GQ:PL	1/1:0,59:59:99:2508,177,0
2R	20027392	.	G	A	1942.85	.	AC=1;AF=0.500;AN=2;BaseQRankSum=-0.156;ClippingRankSum=0.000;DP=54;ExcessHet=3.0103;FS=2.136;MLEAC=1;MLEAF=0.500;MQ=43.91;MQRankSum=2.322;QD=25.10;ReadPosRankSum=-0.678;SOR=0.223	GT:AD:DP:GQ:PL	0/1:4,50:54:17:1971,0,17
2R	20027516	.	T	C	1298.77	.	AC=2;AF=1.00;AN=2;BaseQRankSum=-0.620;ClippingRankSum=0.000;DP=53;ExcessHet=3.0103;FS=0.000;MLEAC=2;MLEAF=1.00;MQ=44.00;MQRankSum=0.000;QD=24.51;ReadPosRankSum=-0.891;SOR=0.900	GT:AD:DP:GQ:PL	1/1:2,51:53:99:1327,102,0
2R	20027712	.	G	T	1550.77	.	AC=2;AF=1.00;AN=2;DP=59;ExcessHet=3.0103;FS=0.000;MLEAC=2;MLEAF=1.00;MQ=43.75;QD=26.74;SOR=1.179	GT:AD:DP:GQ:PL	1/1:0,58:58:99:1579,173,0
2R	20027911	.	T	A	1235.77	.	AC=2;AF=1.00;AN=2;DP=46;ExcessHet=3.0103;FS=0.000;MLEAC=2;MLEAF=1.00;MQ=44.00;QD=27.46;SOR=0.737	GT:AD:DP:GQ:PL	1/1:0,45:45:99:1264,135,0
2R	20028013	.	C	CG	2227.73	.	AC=2;AF=1.00;AN=2;DP=51;ExcessHet=3.0103;FS=0.000;MLEAC=2;MLEAF=1.00;MQ=43.96;QD=32.10;SOR=0.952	GT:AD:DP:GQ:PL	1/1:0,50:50:99:2265,153,0
2R	20028019	.	C	CA	2227.73	.	AC=2;AF=1.00;AN=2;DP=51;ExcessHet=3.0103;FS=0.000;MLEAC=2;MLEAF=1.00;MQ=43.96;QD=31.26;SOR=0.994	GT:AD:DP:GQ:PL	1/1:0,51:51:99:2265,153,0
2R	20028186	.	TCG	T	1441.73	.	AC=1;AF=0.500;AN=2;BaseQRankSum=0.330;ClippingRankSum=0.000;DP=48;ExcessHet=3.0103;FS=4.574;MLEAC=1;MLEAF=0.500;MQ=43.94;MQRankSum=-0.279;QD=31.34;ReadPosRankSum=-0.671;SOR=0.229	GT:AD:DP:GQ:PL	0/1:5,41:46:56:1479,0,56
2R	20028391	.	C	T	1173.77	.	AC=2;AF=1.00;AN=2;BaseQRankSum=-0.584;ClippingRankSum=0.000;DP=47;ExcessHet=3.0103;FS=2.943;MLEAC=2;MLEAF=1.00;MQ=43.59;MQRankSum=-0.444;QD=24.97;ReadPosRankSum=-0.700;SOR=0.184	GT:AD:DP:GQ:PL	1/1:2,45:47:85:1202,85,0
2R	20028497	.	T	A	1323.77	.	AC=2;AF=1.00;AN=2;DP=48;ExcessHet=3.0103;FS=0.000;MLEAC=2;MLEAF=1.00;MQ=43.92;QD=27.58;SOR=0.776	GT:AD:DP:GQ:PL	1/1:0,48:48:99:1352,144,0
2R	20029019	.	A	T	1591.77	.	AC=2;AF=1.00;AN=2;DP=60;ExcessHet=3.0103;FS=0.000;MLEAC=2;MLEAF=1.00;MQ=43.90;QD=27.44;SOR=0.762	GT:AD:DP:GQ:PL	1/1:0,58:58:99:1620,174,0
2R	20029045	.	A	T	1458.77	.	AC=2;AF=1.00;AN=2;BaseQRankSum=-0.239;ClippingRankSum=0.000;DP=62;ExcessHet=3.0103;FS=2.130;MLEAC=2;MLEAF=1.00;MQ=43.87;MQRankSum=2.270;QD=23.91;ReadPosRankSum=1.807;SOR=0.462	GT:AD:DP:GQ:PL	1/1:3,58:61:97:1487,97,0
2R	20029067	.	T	C	1355.77	.	AC=2;AF=1.00;AN=2;BaseQRankSum=-0.428;ClippingRankSum=0.000;DP=56;ExcessHet=3.0103;FS=0.000;MLEAC=2;MLEAF=1.00;MQ=44.00;MQRankSum=0.000;QD=25.11;ReadPosRankSum=-0.841;SOR=0.770	GT:AD:DP:GQ:PL	1/1:2,52:54:99:1384,106,0
2R	20030094	.	A	G	1294.77	.	AC=2;AF=1.00;AN=2;BaseQRankSum=1.800;ClippingRankSum=0.000;DP=59;ExcessHet=3.0103;FS=0.000;MLEAC=2;MLEAF=1.00;MQ=44.00;MQRankSum=0.000;QD=22.72;ReadPosRankSum=2.031;SOR=0.730	GT:AD:DP:GQ:PL	1/1:4,53:57:66:1323,66,0
2R	20030668	.	G	A	968.79	.	AC=1;AF=0.500;AN=2;BaseQRankSum=-0.728;ClippingRankSum=0.000;DP=48;ExcessHet=3.0103;FS=1.746;MLEAC=1;MLEAF=0.500;MQ=43.55;MQRankSum=0.470;QD=20.18;ReadPosRankSum=-1.129;SOR=1.259	GT:AD:DP:GQ:PL	0/1:6,42:48:23:997,0,23
2R	20030801	.	A	T	594.77	.	AC=2;AF=1.00;AN=2;DP=23;ExcessHet=3.0103;FS=0.000;MLEAC=2;MLEAF=1.00;MQ=42.63;QD=25.86;SOR=1.708	GT:AD:DP:GQ:PL	1/1:0,23:23:69:623,69,0
2R	20031180	.	C	T	2122.77	.	AC=2;AF=1.00;AN=2;DP=49;ExcessHet=3.0103;FS=0.000;MLEAC=2;MLEAF=1.00;MQ=43.92;QD=27.62;SOR=0.909	GT:AD:DP:GQ:PL	1/1:0,49:49:99:2151,150,0
2R	20031187	.	C	T	1334.77	.	AC=2;AF=1.00;AN=2;BaseQRankSum=1.331;ClippingRankSum=0.000;DP=55;ExcessHet=3.0103;FS=0.000;MLEAC=2;MLEAF=1.00;MQ=43.93;MQRankSum=-0.286;QD=24.27;ReadPosRankSum=-0.315;SOR=0.469	GT:AD:DP:GQ:PL	1/1:3,52:55:84:1363,84,0
2R	20031194	.	G	A	2341.77	.	AC=2;AF=1.00;AN=2;DP=54;ExcessHet=3.0103;FS=0.000;MLEAC=2;MLEAF=1.00;MQ=43.93;QD=31.87;SOR=0.931	GT:AD:DP:GQ:PL	1/1:0,54:54:99:2370,168,0
2R	20031211	.	T	C	1492.77	.	AC=2;AF=1.00;AN=2;DP=57;ExcessHet=3.0103;FS=0.000;MLEAC=2;MLEAF=1.00;MQ=43.93;QD=26.19;SOR=0.877	GT:AD:DP:GQ:PL	1/1:0,57:57:99:1521,169,0
2R	20031281	.	AAACCTCG	A	2438.73	.	AC=2;AF=1.00;AN=2;DP=57;ExcessHet=3.0103;FS=0.000;MLEAC=2;MLEAF=1.00;MQ=43.97;QD=26.52;SOR=0.729	GT:AD:DP:GQ:PL	1/1:0,55:55:99:2476,166,0
2R	20031576	.	T	A	1669.84	.	AC=1;AF=0.500;AN=2;BaseQRankSum=0.594;ClippingRankSum=0.000;DP=48;ExcessHet=3.0103;FS=2.147;MLEAC=1;MLEAF=0.500;MQ=43.33;MQRankSum=0.950;QD=34.79;ReadPosRankSum=0.119;SOR=0.223	GT:AD:DP:GQ:PL	0/1:4,44:48:18:1698,0,18
2R	20031597	.	C	T	1570.77	.	AC=1;AF=0.500;AN=2;BaseQRankSum=1.253;ClippingRankSum=0.000;DP=44;ExcessHet=3.0103;FS=5.010;MLEAC=1;MLEAF=0.500;MQ=43.22;MQRankSum=0.651;QD=29.37;ReadPosRankSum=-0.411;SOR=0.707	GT:AD:DP:GQ:PL	0/1:4,40:44:30:1599,0,30
2R	20031639	.	C	A	1018.77	.	AC=2;AF=1.00;AN=2;BaseQRankSum=1.030;ClippingRankSum=0.000;DP=46;ExcessHet=3.0103;FS=2.387;MLEAC=2;MLEAF=1.00;MQ=43.44;MQRankSum=1.002;QD=22.64;ReadPosRankSum=-1.394;SOR=0.777	GT:AD:DP:GQ:PL	1/1:3,42:45:55:1047,55,0
2R	20031681	.	T	C	1085.77	.	AC=2;AF=1.00;AN=2;DP=44;ExcessHet=3.0103;FS=0.000;MLEAC=2;MLEAF=1.00;MQ=43.32;QD=26.48;SOR=1.206	GT:AD:DP:GQ:PL	1/1:0,41:41:99:1114,123,0
2R	20031770	.	T	C	1844.77	.	AC=2;AF=1.00;AN=2;BaseQRankSum=1.789;ClippingRankSum=0.000;DP=45;ExcessHet=3.0103;FS=3.647;MLEAC=2;MLEAF=1.00;MQ=43.41;MQRankSum=-0.595;QD=28.58;ReadPosRankSum=-0.712;SOR=0.753	GT:AD:DP:GQ:PL	1/1:1,43:44:99:1873,123,0
2R	20031793	.	A	C	1786.77	.	AC=2;AF=1.00;AN=2;BaseQRankSum=1.386;ClippingRankSum=0.000;DP=45;ExcessHet=3.0103;FS=3.647;MLEAC=2;MLEAF=1.00;MQ=43.43;MQRankSum=-0.598;QD=25.70;ReadPosRankSum=-0.039;SOR=0.753	GT:AD:DP:GQ:PL	1/1:1,43:44:99:1815,117,0
2R	20031872	.	A	T	987.77	.	AC=2;AF=1.00;AN=2;BaseQRankSum=-0.471;ClippingRankSum=0.000;DP=44;ExcessHet=3.0103;FS=0.000;MLEAC=2;MLEAF=1.00;MQ=43.33;MQRankSum=-0.029;QD=22.97;ReadPosRankSum=0.119;SOR=0.582	GT:AD:DP:GQ:PL	1/1:3,40:43:44:1016,44,0
2R	20031955	.	AACGT	A	2031.73	.	AC=2;AF=1.00;AN=2;DP=48;ExcessHet=3.0103;FS=0.000;MLEAC=2;MLEAF=1.00;MQ=42.22;QD=24.57;SOR=0.693	GT:AD:DP:GQ:PL	1/1:0,46:46:99:2069,138,0
2R	20031964	.	G	GT	2167.73	.	AC=2;AF=1.00;AN=2;DP=48;ExcessHet=3.0103;FS=0.000;MLEAC=2;MLEAF=1.00;MQ=42.22;QD=31.17;SOR=0.776	GT:AD:DP:GQ:PL	1/1:0,48:48:99:2205,147,0
2R	20031965	.	A	T	2176.77	.	AC=2;AF=1.00;AN=2;DP=49;ExcessHet=3.0103;FS=0.000;MLEAC=2;MLEAF=1.00;MQ=42.25;QD=22.32;SOR=0.733	GT:AD:DP:GQ:PL	1/1:0,49:49:99:2205,147,0
2R	20031969	.	G	GTTCTAAATAGCTGACAAGT	2195.73	.	AC=2;AF=1.00;AN=2;DP=48;ExcessHet=3.0103;FS=0.000;MLEAC=2;MLEAF=1.00;MQ=42.26;QD=28.67;SOR=0.776	GT:AD:DP:GQ:PL	1/1:0,48:48:99:2233,150,0
2R	20032104	.	T	C	1243.77	.	AC=2;AF=1.00;AN=2;DP=47;ExcessHet=3.0103;FS=0.000;MLEAC=2;MLEAF=1.00;MQ=43.48;QD=26.46;SOR=0.735	GT:AD:DP:GQ:PL	1/1:0,47:47:99:1272,141,0
2R	20032629	.	T	C	1261.77	.	AC=2;AF=1.00;AN=2;DP=47;ExcessHet=3.0103;FS=0.000;MLEAC=2;MLEAF=1.00;MQ=44.00;QD=26.85;SOR=0.735	GT:AD:DP:GQ:PL	1/1:0,47:47:99:1290,141,0
2R	20032679	.	C	G	1431.77	.	AC=2;AF=1.00;AN=2;DP=53;ExcessHet=3.0103;FS=0.000;MLEAC=2;MLEAF=1.00;MQ=43.96;QD=27.01;SOR=1.077	GT:AD:DP:GQ:PL	1/1:0,53:53:99:1460,159,0
2R	20032778	.	A	G	1201.77	.	AC=2;AF=1.00;AN=2;DP=47;ExcessHet=3.0103;FS=0.000;MLEAC=2;MLEAF=1.00;MQ=44.00;QD=26.13;SOR=1.085	GT:AD:DP:GQ:PL	1/1:0,46:46:99:1230,138,0
2R	20034152	.	G	A	1377.77	.	AC=2;AF=1.00;AN=2;DP=52;ExcessHet=3.0103;FS=0.000;MLEAC=2;MLEAF=1.00;MQ=43.96;QD=27.02;SOR=0.732	GT:AD:DP:GQ:PL	1/1:0,51:51:99:1406,153,0
2R	20034235	.	T	C	2883.77	.	AC=2;AF=1.00;AN=2;DP=68;ExcessHet=3.0103;FS=0.000;MLEAC=2;MLEAF=1.00;MQ=44.00;QD=31.29;SOR=1.230	GT:AD:DP:GQ:PL	1/1:0,67:67:99:2912,201,0
2R	20034236	.	C	T	2883.77	.	AC=2;AF=1.00;AN=2;DP=67;ExcessHet=3.0103;FS=0.000;MLEAC=2;MLEAF=1.00;MQ=44.00;QD=31.24;SOR=1.284	GT:AD:DP:GQ:PL	1/1:0,66:66:99:2912,201,0
2R	20034416	.	C	T	2572.77	.	AC=2;AF=1.00;AN=2;DP=61;ExcessHet=3.0103;FS=0.000;MLEAC=2;MLEAF=1.00;MQ=43.66;QD=32.30;SOR=0.725	GT:AD:DP:GQ:PL	1/1:0,61:61:99:2601,184,0
2R	20034439	.	C	T	2770.77	.	AC=2;AF=1.00;AN=2;DP=61;ExcessHet=3.0103;FS=0.000;MLEAC=2;MLEAF=1.00;MQ=43.62;QD=32.02;SOR=0.725	GT:AD:DP:GQ:PL	1/1:0,61:61:99:2799,190,0
2R	20034445	.	T	A	2737.77	.	AC=2;AF=1.00;AN=2;DP=63;ExcessHet=3.0103;FS=0.000;MLEAC=2;MLEAF=1.00;MQ=43.60;QD=27.66;SOR=0.933	GT:AD:DP:GQ:PL	1/1:0,63:63:99:2766,193,0
2R	20034484	.	T	G	1796.77	.	AC=2;AF=1.00;AN=2;DP=68;ExcessHet=3.0103;FS=0.000;MLEAC=2;MLEAF=1.00;MQ=43.66;QD=26.42;SOR=0.880	GT:AD:DP:GQ:PL	1/1:0,68:68:99:1825,204,0
2R	20034520	.	T	A	2941.77	.	AC=2;AF=1.00;AN=2;DP=66;ExcessHet=3.0103;FS=0.000;MLEAC=2;MLEAF=1.00;MQ=43.81;QD=25.99;SOR=0.957	GT:AD:DP:GQ:PL	1/1:0,66:66:99:2970,199,0
2R	20034521	.	G	A	3031.77	.	AC=2;AF=1.00;AN=2;DP=66;ExcessHet=3.0103;FS=0.000;MLEAC=2;MLEAF=1.00;MQ=43.81;QD=24.41;SOR=0.957	GT:AD:DP:GQ:PL	1/1:0,66:66:99:3060,205,0
2R	20034526	.	C	T	3031.77	.	AC=2;AF=1.00;AN=2;DP=67;ExcessHet=3.0103;FS=0.000;MLEAC=2;MLEAF=1.00;MQ=43.81;QD=29.46;SOR=0.917	GT:AD:DP:GQ:PL	1/1:0,67:67:99:3060,205,0
2R	20034542	.	A	T	2902.77	.	AC=2;AF=1.00;AN=2;DP=66;ExcessHet=3.0103;FS=0.000;MLEAC=2;MLEAF=1.00;MQ=43.72;QD=36.86;SOR=0.957	GT:AD:DP:GQ:PL	1/1:0,66:66:99:2931,202,0
2R	20034709	.	G	GA	587.74	.	AC=2;AF=1.00;AN=2;BaseQRankSum=-3.309;ClippingRankSum=0.000;DP=49;ExcessHet=3.0103;FS=7.847;MLEAC=2;MLEAF=1.00;MQ=44.19;MQRankSum=2.045;QD=13.06;ReadPosRankSum=-0.180;SOR=1.620	GT:AD:DP:GQ:PL	1/1:6,39:45:25:625,25,0
2R	20035892	.	A	G	1214.77	.	AC=2;AF=1.00;AN=2;BaseQRankSum=-0.526;ClippingRankSum=0.000;DP=53;ExcessHet=3.0103;FS=2.197;MLEAC=2;MLEAF=1.00;MQ=43.96;MQRankSum=0.000;QD=23.36;ReadPosRankSum=-0.827;SOR=0.537	GT:AD:DP:GQ:PL	1/1:3,49:52:74:1243,74,0
2R	20035897	.	T	C	2227.77	.	AC=2;AF=1.00;AN=2;DP=53;ExcessHet=3.0103;FS=0.000;MLEAC=2;MLEAF=1.00;MQ=43.96;QD=31.34;SOR=0.693	GT:AD:DP:GQ:PL	1/1:0,52:52:99:2256,156,0
2R	20035942	.	T	C	1968.77	.	AC=1;AF=0.500;AN=2;BaseQRankSum=-1.586;ClippingRankSum=0.000;DP=55;ExcessHet=3.0103;FS=0.000;MLEAC=1;MLEAF=0.500;MQ=43.34;MQRankSum=-0.526;QD=28.35;ReadPosRankSum=0.119;SOR=0.497	GT:AD:DP:GQ:PL	0/1:5,49:54:59:1997,0,59
2R	20035951	.	A	T	1949.77	.	AC=1;AF=0.500;AN=2;BaseQRankSum=-2.325;ClippingRankSum=0.000;DP=54;ExcessHet=3.0103;FS=1.747;MLEAC=1;MLEAF=0.500;MQ=43.33;MQRankSum=-0.532;QD=35.89;ReadPosRankSum=0.442;SOR=0.552	GT:AD:DP:GQ:PL	0/1:5,48:53:62:1978,0,62
2R	20036011	.	G	A	2101.77	.	AC=2;AF=1.00;AN=2;BaseQRankSum=1.120;ClippingRankSum=0.000;DP=53;ExcessHet=3.0103;FS=2.419;MLEAC=2;MLEAF=1.00;MQ=43.95;MQRankSum=-0.163;QD=30.08;ReadPosRankSum=0.313;SOR=0.835	GT:AD:DP:GQ:PL	1/1:3,50:53:28:2130,28,0
2R	20036019	.	A	C	2086.77	.	AC=2;AF=1.00;AN=2;BaseQRankSum=-0.970;ClippingRankSum=0.000;DP=51;ExcessHet=3.0103;FS=0.000;MLEAC=2;MLEAF=1.00;MQ=43.94;MQRankSum=-0.101;QD=28.59;ReadPosRankSum=-0.417;SOR=1.112	GT:AD:DP:GQ:PL	1/1:2,49:51:64:2115,64,0
2R	20036028	.	G	A	2204.77	.	AC=2;AF=1.00;AN=2;DP=50;ExcessHet=3.0103;FS=0.000;MLEAC=2;MLEAF=1.00;MQ=43.94;QD=39.03;SOR=1.051	GT:AD:DP:GQ:PL	1/1:0,50:50:99:2233,151,0
2R	20036226	.	A	AACGGCAC	90.73	.	AC=1;AF=0.500;AN=2;BaseQRankSum=1.193;ClippingRankSum=0.000;DP=50;ExcessHet=3.0103;FS=1.615;MLEAC=1;MLEAF=0.500;MQ=43.92;MQRankSum=-1.550;QD=1.93;ReadPosRankSum=0.383;SOR=0.418	GT:AD:DP:GQ:PL	0/1:41,6:47:99:128,0,2049
2R	20036573	.	G	C	1159.77	.	AC=2;AF=1.00;AN=2;BaseQRankSum=2.058;ClippingRankSum=0.000;DP=49;ExcessHet=3.0103;FS=0.000;MLEAC=2;MLEAF=1.00;MQ=43.92;MQRankSum=-0.221;QD=23.67;ReadPosRankSum=-1.023;SOR=1.251	GT:AD:DP:GQ:PL	1/1:2,47:49:97:1188,97,0
2R	20036880	.	C	A	1331.77	.	AC=2;AF=1.00;AN=2;BaseQRankSum=-0.128;ClippingRankSum=0.000;DP=60;ExcessHet=3.0103;FS=1.944;MLEAC=2;MLEAF=1.00;MQ=44.00;MQRankSum=0.000;QD=22.20;ReadPosRankSum=1.754;SOR=0.264	GT:AD:DP:GQ:PL	1/1:5,55:60:44:1360,44,0
2R	20036957	.	CA	C	1915.73	.	AC=2;AF=1.00;AN=2;DP=67;ExcessHet=3.0103;FS=0.000;MLEAC=2;MLEAF=1.00;MQ=44.13;QD=29.03;SOR=0.754	GT:AD:DP:GQ:PL	1/1:0,66:66:99:1953,198,0
2R	20037795	.	A	C	781.77	.	AC=2;AF=1.00;AN=2;BaseQRankSum=-0.917;ClippingRankSum=0.000;DP=32;ExcessHet=3.0103;FS=0.000;MLEAC=2;MLEAF=1.00;MQ=44.00;MQRankSum=0.000;QD=24.43;ReadPosRankSum=-0.593;SOR=0.693	GT:AD:DP:GQ:PL	1/1:1,31:32:66:810,66,0
2R	20037999	.	T	C	1522.77	.	AC=2;AF=1.00;AN=2;DP=56;ExcessHet=3.0103;FS=0.000;MLEAC=2;MLEAF=1.00;MQ=43.66;QD=27.19;SOR=1.009	GT:AD:DP:GQ:PL	1/1:0,56:56:99:1551,168,0
2R	20038034	.	TTC	T	2421.73	.	AC=2;AF=1.00;AN=2;DP=55;ExcessHet=3.0103;FS=0.000;MLEAC=2;MLEAF=1.00;MQ=44.10;QD=32.25;SOR=0.970	GT:AD:DP:GQ:PL	1/1:0,55:55:99:2459,166,0
2R	20038045	.	A	C	2550.77	.	AC=2;AF=1.00;AN=2;DP=59;ExcessHet=3.0103;FS=0.000;MLEAC=2;MLEAF=1.00;MQ=43.90;QD=27.29;SOR=0.796	GT:AD:DP:GQ:PL	1/1:0,59:59:99:2579,178,0
2R	20038066	.	GAGAA	G	2383.73	.	AC=2;AF=1.00;AN=2;DP=55;ExcessHet=3.0103;FS=0.000;MLEAC=2;MLEAF=1.00;MQ=43.86;QD=30.69;SOR=0.693	GT:AD:DP:GQ:PL	1/1:0,54:54:99:2421,163,0
2R	20038115	.	AG	A	2752.73	.	AC=2;AF=1.00;AN=2;DP=63;ExcessHet=3.0103;FS=0.000;MLEAC=2;MLEAF=1.00;MQ=43.88;QD=29.94;SOR=0.724	GT:AD:DP:GQ:PL	1/1:0,63:63:99:2790,190,0
2R	20038119	.	AATAC	A	2752.73	.	AC=2;AF=1.00;AN=2;DP=61;ExcessHet=3.0103;FS=0.000;MLEAC=2;MLEAF=1.00;MQ=43.90;QD=26.13;SOR=0.725	GT:AD:DP:GQ:PL	1/1:0,61:61:99:2790,190,0
2R	20038150	.	A	G	2706.77	.	AC=2;AF=1.00;AN=2;DP=61;ExcessHet=3.0103;FS=0.000;MLEAC=2;MLEAF=1.00;MQ=43.90;QD=28.14;SOR=0.725	GT:AD:DP:GQ:PL	1/1:0,61:61:99:2735,187,0
2R	20038159	.	A	G	2672.77	.	AC=2;AF=1.00;AN=2;DP=61;ExcessHet=3.0103;FS=0.000;MLEAC=2;MLEAF=1.00;MQ=43.90;QD=25.41;SOR=0.865	GT:AD:DP:GQ:PL	1/1:0,61:61:99:2701,184,0
2R	20038294	.	T	A	1286.77	.	AC=2;AF=1.00;AN=2;DP=53;ExcessHet=3.0103;FS=0.000;MLEAC=2;MLEAF=1.00;MQ=44.00;QD=25.23;SOR=0.732	GT:AD:DP:GQ:PL	1/1:0,51:51:99:1315,152,0
2R	20039143	.	T	G	1251.94	.	AC=1;AF=0.500;AN=2;BaseQRankSum=0.905;ClippingRankSum=0.000;DP=33;ExcessHet=3.0103;FS=0.000;MLEAC=1;MLEAF=0.500;MQ=44.00;MQRankSum=0.000;QD=31.44;ReadPosRankSum=0.599;SOR=0.452	GT:AD:DP:GQ:PL	0/1:3,30:33:14:1280,0,14
2R	20039145	.	G	T	1251.94	.	AC=1;AF=0.500;AN=2;BaseQRankSum=1.328;ClippingRankSum=0.000;DP=33;ExcessHet=3.0103;FS=3.043;MLEAC=1;MLEAF=0.500;MQ=44.00;MQRankSum=0.000;QD=33.20;ReadPosRankSum=-0.944;SOR=0.148	GT:AD:DP:GQ:PL	0/1:2,31:33:14:1280,0,14
2R	20039452	.	G	A	1170.31	.	AC=2;AF=1.00;AN=2;BaseQRankSum=0.428;ClippingRankSum=0.000;DP=58;ExcessHet=3.0103;FS=0.000;MLEAC=2;MLEAF=1.00;MQ=44.00;MQRankSum=0.000;QD=20.18;ReadPosRankSum=-1.251;SOR=0.525	GT:AD:DP:GQ:PL	1/1:7,51:58:1:1196,1,0
2R	20039468	.	A	G	1160.77	.	AC=1;AF=0.500;AN=2;BaseQRankSum=-0.569;ClippingRankSum=0.000;DP=60;ExcessHet=3.0103;FS=0.000;MLEAC=1;MLEAF=0.500;MQ=44.00;MQRankSum=0.000;QD=19.35;ReadPosRankSum=1.035;SOR=0.627	GT:AD:DP:GQ:PL	0/1:9,51:60:72:1189,0,72
2R	20039595	.	G	A	1030.77	.	AC=2;AF=1.00;AN=2;BaseQRankSum=1.368;ClippingRankSum=0.000;DP=44;ExcessHet=3.0103;FS=2.531;MLEAC=2;MLEAF=1.00;MQ=44.00;MQRankSum=0.000;QD=23.43;ReadPosRankSum=0.324;SOR=1.024	GT:AD:DP:GQ:PL	1/1:3,41:44:50:1059,50,0
2R	20039650	.	C	T	1627.82	.	AC=1;AF=0.500;AN=2;BaseQRankSum=-1.034;ClippingRankSum=0.000;DP=45;ExcessHet=3.0103;FS=0.000;MLEAC=1;MLEAF=0.500;MQ=43.68;MQRankSum=-0.323;QD=30.45;ReadPosRankSum=-0.534;SOR=0.397	GT:AD:DP:GQ:PL	0/1:3,41:44:19:1656,0,19
2R	20039657	.	T	A	1637.77	.	AC=1;AF=0.500;AN=2;BaseQRankSum=-0.551;ClippingRankSum=0.000;DP=44;ExcessHet=3.0103;FS=0.000;MLEAC=1;MLEAF=0.500;MQ=43.67;MQRankSum=-0.396;QD=29.74;ReadPosRankSum=0.926;SOR=0.902	GT:AD:DP:GQ:PL	0/1:4,40:44:51:1666,0,51
2R	20039799	.	C	G	1193.77	.	AC=2;AF=1.00;AN=2;BaseQRankSum=0.124;ClippingRankSum=0.000;DP=52;ExcessHet=3.0103;FS=4.892;MLEAC=2;MLEAF=1.00;MQ=43.87;MQRankSum=-0.467;QD=22.96;ReadPosRankSum=1.092;SOR=0.626	GT:AD:DP:GQ:PL	1/1:4,48:52:49:1222,49,0
2R	20040065	.	T	A	1066.77	.	AC=2;AF=1.00;AN=2;BaseQRankSum=-2.194;ClippingRankSum=0.000;DP=45;ExcessHet=3.0103;FS=2.387;MLEAC=2;MLEAF=1.00;MQ=44.00;MQRankSum=0.000;QD=23.71;ReadPosRankSum=1.835;SOR=0.777	GT:AD:DP:GQ:PL	1/1:3,42:45:35:1095,35,0
2R	20040389	.	T	A	42.77	.	AC=1;AF=0.500;AN=2;BaseQRankSum=-0.722;ClippingRankSum=0.000;DP=53;ExcessHet=3.0103;FS=0.000;MLEAC=1;MLEAF=0.500;MQ=44.00;MQRankSum=0.000;QD=0.82;ReadPosRankSum=-0.698;SOR=0.610	GT:AD:DP:GQ:PL	0/1:44,8:52:71:71,0,1057
2R	20040418	.	T	C	55.77	.	AC=1;AF=0.500;AN=2;BaseQRankSum=-1.204;ClippingRankSum=0.000;DP=57;ExcessHet=3.0103;FS=0.000;MLEAC=1;MLEAF=0.500;MQ=44.00;MQRankSum=0.000;QD=1.00;ReadPosRankSum=0.068;SOR=0.845	GT:AD:DP:GQ:PL	0/1:47,9:56:84:84,0,1157
2R	20040448	.	A	C	169.77	.	AC=1;AF=0.500;AN=2;BaseQRankSum=0.729;ClippingRankSum=0.000;DP=47;ExcessHet=3.0103;FS=0.000;MLEAC=1;MLEAF=0.500;MQ=44.00;MQRankSum=0.000;QD=3.61;ReadPosRankSum=0.385;SOR=0.829	GT:AD:DP:GQ:PL	0/1:40,7:47:99:198,0,1900
2R	20040457	.	T	C	160.77	.	AC=1;AF=0.500;AN=2;BaseQRankSum=0.726;ClippingRankSum=0.000;DP=51;ExcessHet=3.0103;FS=1.505;MLEAC=1;MLEAF=0.500;MQ=44.00;MQRankSum=0.000;QD=3.15;ReadPosRankSum=0.305;SOR=1.118	GT:AD:DP:GQ:PL	0/1:43,8:51:99:189,0,1970
2R	20040838	.	C	T	1118.89	.	AC=1;AF=0.500;AN=2;BaseQRankSum=0.131;ClippingRankSum=0.000;DP=55;ExcessHet=3.0103;FS=1.685;MLEAC=1;MLEAF=0.500;MQ=44.00;MQRankSum=0.000;QD=20.72;ReadPosRankSum=1.220;SOR=1.179	GT:AD:DP:GQ:PL	0/1:6,48:54:2:1145,0,2
2R	20041702	.	A	T	2693.77	.	AC=2;AF=1.00;AN=2;DP=61;ExcessHet=3.0103;FS=0.000;MLEAC=2;MLEAF=1.00;MQ=43.76;QD=30.37;SOR=1.022	GT:AD:DP:GQ:PL	1/1:0,61:61:99:2722,184,0
2R	20041705	.	G	T	2663.77	.	AC=2;AF=1.00;AN=2;DP=60;ExcessHet=3.0103;FS=0.000;MLEAC=2;MLEAF=1.00;MQ=43.76;QD=34.74;SOR=0.986	GT:AD:DP:GQ:PL	1/1:0,60:60:99:2692,181,0
2R	20041954	.	G	A	1340.77	.	AC=2;AF=1.00;AN=2;BaseQRankSum=0.123;ClippingRankSum=0.000;DP=54;ExcessHet=3.0103;FS=0.000;MLEAC=2;MLEAF=1.00;MQ=44.00;MQRankSum=0.000;QD=24.83;ReadPosRankSum=-0.684;SOR=0.770	GT:AD:DP:GQ:PL	1/1:2,52:54:99:1369,107,0
2R	20042972	.	A	G	1267.77	.	AC=2;AF=1.00;AN=2;DP=21;ExcessHet=3.0103;FS=0.000;MLEAC=2;MLEAF=1.00;MQ=43.81;QD=28.33;SOR=2.200	GT:AD:DP:GQ:PL	1/1:0,21:21:87:1296,87,0
2R	20042976	.	A	G	1402.77	.	AC=2;AF=1.00;AN=2;DP=32;ExcessHet=3.0103;FS=0.000;MLEAC=2;MLEAF=1.00;MQ=43.63;QD=31.95;SOR=0.693	GT:AD:DP:GQ:PL	1/1:0,32:32:96:1431,96,0
2R	20042984	.	C	G	1357.77	.	AC=2;AF=1.00;AN=2;DP=31;ExcessHet=3.0103;FS=0.000;MLEAC=2;MLEAF=1.00;MQ=43.62;QD=22.97;SOR=0.756	GT:AD:DP:GQ:PL	1/1:0,31:31:93:1386,93,0
2R	20043025	.	C	T	1306.77	.	AC=2;AF=1.00;AN=2;DP=32;ExcessHet=3.0103;FS=0.000;MLEAC=2;MLEAF=1.00;MQ=43.53;QD=28.49;SOR=1.284	GT:AD:DP:GQ:PL	1/1:0,32:32:96:1335,96,0
2R	20043034	.	C	A	1270.77	.	AC=2;AF=1.00;AN=2;DP=30;ExcessHet=3.0103;FS=0.000;MLEAC=2;MLEAF=1.00;MQ=43.56;QD=29.24;SOR=1.329	GT:AD:DP:GQ:PL	1/1:0,30:30:90:1299,90,0
2R	20043088	.	ATATATATGTATG	A	1365.73	.	AC=2;AF=1.00;AN=2;DP=31;ExcessHet=3.0103;FS=0.000;MLEAC=2;MLEAF=1.00;MQ=46.93;QD=25.54;SOR=1.143	GT:AD:DP:GQ:PL	1/1:0,30:30:96:1403,96,0
2R	20043107	.	A	G	1403.77	.	AC=2;AF=1.00;AN=2;DP=33;ExcessHet=3.0103;FS=0.000;MLEAC=2;MLEAF=1.00;MQ=46.76;QD=30.91;SOR=1.352	GT:AD:DP:GQ:PL	1/1:0,33:33:99:1432,100,0
2R	20043556	.	T	C	1204.77	.	AC=2;AF=1.00;AN=2;DP=48;ExcessHet=3.0103;FS=0.000;MLEAC=2;MLEAF=1.00;MQ=44.00;QD=25.10;SOR=0.866	GT:AD:DP:GQ:PL	1/1:0,48:48:99:1233,142,0
2R	20043665	.	A	G	1130.77	.	AC=2;AF=1.00;AN=2;DP=42;ExcessHet=3.0103;FS=0.000;MLEAC=2;MLEAF=1.00;MQ=44.00;QD=26.92;SOR=0.892	GT:AD:DP:GQ:PL	1/1:0,42:42:99:1159,126,0
2R	20043722	.	T	C	1124.77	.	AC=2;AF=1.00;AN=2;DP=43;ExcessHet=3.0103;FS=0.000;MLEAC=2;MLEAF=1.00;MQ=44.00;QD=26.16;SOR=0.941	GT:AD:DP:GQ:PL	1/1:0,43:43:99:1153,128,0
2R	20044166	.	A	T	1741.77	.	AC=2;AF=1.00;AN=2;DP=66;ExcessHet=3.0103;FS=0.000;MLEAC=2;MLEAF=1.00;MQ=43.89;QD=26.80;SOR=0.787	GT:AD:DP:GQ:PL	1/1:0,65:65:99:1770,194,0
2R	20044281	.	C	A	1367.77	.	AC=2;AF=1.00;AN=2;DP=51;ExcessHet=3.0103;FS=0.000;MLEAC=2;MLEAF=1.00;MQ=44.00;QD=26.82;SOR=1.436	GT:AD:DP:GQ:PL	1/1:0,51:51:99:1396,152,0
2R	20044293	.	T	C	1264.77	.	AC=2;AF=1.00;AN=2;DP=48;ExcessHet=3.0103;FS=0.000;MLEAC=2;MLEAF=1.00;MQ=44.00;QD=26.35;SOR=1.426	GT:AD:DP:GQ:PL	1/1:0,48:48:99:1293,143,0
2R	20044790	.	T	C	1392.77	.	AC=2;AF=1.00;AN=2;DP=52;ExcessHet=3.0103;FS=0.000;MLEAC=2;MLEAF=1.00;MQ=43.89;QD=26.78;SOR=1.136	GT:AD:DP:GQ:PL	1/1:0,52:52:99:1421,156,0
2R	20045329	.	A	G	1632.77	.	AC=2;AF=1.00;AN=2;BaseQRankSum=-1.048;ClippingRankSum=0.000;DP=63;ExcessHet=3.0103;FS=0.000;MLEAC=2;MLEAF=1.00;MQ=44.00;MQRankSum=0.000;QD=25.92;ReadPosRankSum=-0.441;SOR=0.278	GT:AD:DP:GQ:PL	1/1:1,62:63:99:1661,160,0
2R	20045933	.	G	A	1455.77	.	AC=2;AF=1.00;AN=2;DP=55;ExcessHet=3.0103;FS=0.000;MLEAC=2;MLEAF=1.00;MQ=43.96;QD=26.96;SOR=0.846	GT:AD:DP:GQ:PL	1/1:0,54:54:99:1484,162,0
2R	20045961	.	C	G	2165.77	.	AC=1;AF=0.500;AN=2;BaseQRankSum=-1.481;ClippingRankSum=0.000;DP=58;ExcessHet=3.0103;FS=0.000;MLEAC=1;MLEAF=0.500;MQ=43.93;MQRankSum=-0.444;QD=30.44;ReadPosRankSum=-0.085;SOR=1.036	GT:AD:DP:GQ:PL	0/1:6,52:58:92:2194,0,92
2R	20045963	.	A	T	2194.77	.	AC=1;AF=0.500;AN=2;BaseQRankSum=1.708;ClippingRankSum=0.000;DP=58;ExcessHet=3.0103;FS=0.000;MLEAC=1;MLEAF=0.500;MQ=43.93;MQRankSum=-0.444;QD=29.33;ReadPosRankSum=0.097;SOR=1.036	GT:AD:DP:GQ:PL	0/1:6,52:58:89:2223,0,89
2R	20045964	.	A	G	2165.77	.	AC=1;AF=0.500;AN=2;BaseQRankSum=0.249;ClippingRankSum=0.000;DP=59;ExcessHet=3.0103;FS=0.000;MLEAC=1;MLEAF=0.500;MQ=43.93;MQRankSum=-0.440;QD=29.01;ReadPosRankSum=-0.018;SOR=0.981	GT:AD:DP:GQ:PL	0/1:6,53:59:92:2194,0,92
2R	20046504	.	G	GAGTTGCA	1495.73	.	AC=1;AF=0.500;AN=2;BaseQRankSum=-0.951;ClippingRankSum=0.000;DP=46;ExcessHet=3.0103;FS=0.000;MLEAC=1;MLEAF=0.500;MQ=45.18;MQRankSum=0.533;QD=33.27;ReadPosRankSum=-0.105;SOR=0.836	GT:AD:DP:GQ:PL	0/1:3,36:39:90:1533,0,90
2R	20046936	.	G	A	1173.77	.	AC=1;AF=0.500;AN=2;BaseQRankSum=-1.230;ClippingRankSum=0.000;DP=31;ExcessHet=3.0103;FS=5.506;MLEAC=1;MLEAF=0.500;MQ=44.00;MQRankSum=0.000;QD=28.43;ReadPosRankSum=-0.730;SOR=1.492	GT:AD:DP:GQ:PL	0/1:3,28:31:99:1202,0,152
2R	20046943	2R_20046943_SNP	G	C	1348.77	.	AC=1;AF=0.500;AN=2;BaseQRankSum=-0.377;ClippingRankSum=0.000;DB;DP=36;ExcessHet=3.0103;FS=2.620;MLEAC=1;MLEAF=0.500;MQ=44.00;MQRankSum=0.000;QD=25.40;ReadPosRankSum=0.535;SOR=1.196	GT:AD:DP:GQ:PL	0/1:3,33:36:99:1377,0,140
2R	20046951	.	C	G	1348.77	.	AC=1;AF=0.500;AN=2;BaseQRankSum=-1.137;ClippingRankSum=0.000;DP=36;ExcessHet=3.0103;FS=2.620;MLEAC=1;MLEAF=0.500;MQ=44.00;MQRankSum=0.000;QD=29.80;ReadPosRankSum=1.398;SOR=1.196	GT:AD:DP:GQ:PL	0/1:3,33:36:99:1377,0,140
2R	20047471	.	C	G	2113.77	.	AC=2;AF=1.00;AN=2;BaseQRankSum=-0.927;ClippingRankSum=0.000;DP=54;ExcessHet=3.0103;FS=2.518;MLEAC=2;MLEAF=1.00;MQ=41.35;MQRankSum=-2.182;QD=28.32;ReadPosRankSum=0.284;SOR=1.018	GT:AD:DP:GQ:PL	1/1:3,51:54:31:2142,31,0
2R	20047481	.	T	C	2112.77	.	AC=2;AF=1.00;AN=2;BaseQRankSum=-0.338;ClippingRankSum=0.000;DP=54;ExcessHet=3.0103;FS=2.372;MLEAC=2;MLEAF=1.00;MQ=41.31;MQRankSum=-2.247;QD=32.37;ReadPosRankSum=0.510;SOR=0.763	GT:AD:DP:GQ:PL	1/1:3,51:54:31:2141,31,0
2R	20047520	.	TAG	T	2642.73	.	AC=2;AF=1.00;AN=2;BaseQRankSum=0.978;ClippingRankSum=0.000;DP=65;ExcessHet=3.0103;FS=0.000;MLEAC=2;MLEAF=1.00;MQ=40.88;MQRankSum=-2.286;QD=27.64;ReadPosRankSum=-2.368;SOR=0.836	GT:AD:DP:GQ:PL	1/1:2,63:65:99:2680,106,0
2R	20047523	.	G	GAACA	1372.73	.	AC=2;AF=1.00;AN=2;BaseQRankSum=0.678;ClippingRankSum=0.000;DP=64;ExcessHet=3.0103;FS=0.000;MLEAC=2;MLEAF=1.00;MQ=40.88;MQRankSum=-0.141;QD=22.50;ReadPosRankSum=-2.390;SOR=0.877	GT:AD:DP:GQ:PL	1/1:4,57:61:45:1410,45,0
2R	20047534	.	C	CAAGAAA	2633.73	.	AC=2;AF=1.00;AN=2;BaseQRankSum=-0.105;ClippingRankSum=0.000;DP=63;ExcessHet=3.0103;FS=0.000;MLEAC=2;MLEAF=1.00;MQ=40.78;MQRankSum=-2.286;QD=27.87;ReadPosRankSum=-1.884;SOR=0.796	GT:AD:DP:GQ:PL	1/1:2,61:63:99:2671,105,0
2R	20047552	.	AT	A	2297.73	.	AC=2;AF=1.00;AN=2;BaseQRankSum=-1.006;ClippingRankSum=0.000;DP=59;ExcessHet=3.0103;FS=0.000;MLEAC=2;MLEAF=1.00;MQ=40.84;MQRankSum=-3.017;QD=27.37;ReadPosRankSum=0.334;SOR=0.610	GT:AD:DP:GQ:PL	1/1:3,55:58:43:2335,43,0
2R	20047562	.	C	T	2266.77	.	AC=2;AF=1.00;AN=2;BaseQRankSum=0.793;ClippingRankSum=0.000;DP=57;ExcessHet=3.0103;FS=0.000;MLEAC=2;MLEAF=1.00;MQ=40.72;MQRankSum=-3.044;QD=35.45;ReadPosRankSum=0.506;SOR=0.521	GT:AD:DP:GQ:PL	1/1:3,54:57:37:2295,37,0
2R	20047566	.	T	G	2266.77	.	AC=2;AF=1.00;AN=2;BaseQRankSum=-0.038;ClippingRankSum=0.000;DP=56;ExcessHet=3.0103;FS=0.000;MLEAC=2;MLEAF=1.00;MQ=40.95;MQRankSum=-3.056;QD=31.03;ReadPosRankSum=0.886;SOR=0.495	GT:AD:DP:GQ:PL	1/1:3,53:56:37:2295,37,0
2R	20047570	.	T	C	2221.77	.	AC=2;AF=1.00;AN=2;BaseQRankSum=0.311;ClippingRankSum=0.000;DP=54;ExcessHet=3.0103;FS=0.000;MLEAC=2;MLEAF=1.00;MQ=41.10;MQRankSum=-3.052;QD=28.64;ReadPosRankSum=1.090;SOR=0.443	GT:AD:DP:GQ:PL	1/1:3,51:54:34:2250,34,0
2R	20047580	.	T	G	2227.77	.	AC=2;AF=1.00;AN=2;BaseQRankSum=-1.174;ClippingRankSum=0.000;DP=59;ExcessHet=3.0103;FS=0.000;MLEAC=2;MLEAF=1.00;MQ=41.24;MQRankSum=-2.962;QD=27.53;ReadPosRankSum=-0.177;SOR=0.368	GT:AD:DP:GQ:PL	1/1:3,56:59:43:2256,43,0
2R	20047609	.	G	A	1566.77	.	AC=2;AF=1.00;AN=2;BaseQRankSum=0.276;ClippingRankSum=0.000;DP=65;ExcessHet=3.0103;FS=6.506;MLEAC=2;MLEAF=1.00;MQ=41.70;MQRankSum=-2.000;QD=24.10;ReadPosRankSum=0.567;SOR=0.387	GT:AD:DP:GQ:PL	1/1:2,63:65:86:1595,86,0
2R	20047627	.	A	T	2652.77	.	AC=2;AF=1.00;AN=2;BaseQRankSum=-0.798;ClippingRankSum=0.000;DP=68;ExcessHet=3.0103;FS=6.349;MLEAC=2;MLEAF=1.00;MQ=41.64;MQRankSum=-1.920;QD=32.83;ReadPosRankSum=-0.766;SOR=0.320	GT:AD:DP:GQ:PL	1/1:2,66:68:32:2681,32,0
2R	20047634	.	C	A	2564.79	.	AC=2;AF=1.00;AN=2;BaseQRankSum=-0.021;ClippingRankSum=0.000;DP=61;ExcessHet=3.0103;FS=6.850;MLEAC=2;MLEAF=1.00;MQ=41.80;MQRankSum=-1.841;QD=34.14;ReadPosRankSum=-0.791;SOR=0.529	GT:AD:DP:GQ:PL	1/1:2,59:61:23:2593,23,0
2R	20047635	.	G	T	2572.81	.	AC=2;AF=1.00;AN=2;BaseQRankSum=1.299;ClippingRankSum=0.000;DP=60;ExcessHet=3.0103;FS=7.027;MLEAC=2;MLEAF=1.00;MQ=41.80;MQRankSum=-1.827;QD=32.16;ReadPosRankSum=-0.806;SOR=0.599	GT:AD:DP:GQ:PL	1/1:2,58:60:20:2601,20,0
2R	20047638	.	A	T	2434.10	.	AC=2;AF=1.00;AN=2;BaseQRankSum=-0.986;ClippingRankSum=0.000;DP=59;ExcessHet=3.0103;FS=7.561;MLEAC=2;MLEAF=1.00;MQ=41.80;MQRankSum=-1.812;QD=31.83;ReadPosRankSum=-0.193;SOR=0.806	GT:AD:DP:GQ:PL	1/1:2,57:59:11:2462,11,0
2R	20047643	.	C	A	2408.10	.	AC=2;AF=1.00;AN=2;BaseQRankSum=0.961;ClippingRankSum=0.000;DP=60;ExcessHet=3.0103;FS=7.361;MLEAC=2;MLEAF=1.00;MQ=41.95;MQRankSum=-1.738;QD=29.76;ReadPosRankSum=-0.208;SOR=0.728	GT:AD:DP:GQ:PL	1/1:2,58:60:11:2436,11,0
2R	20047660	.	T	G	2400.77	.	AC=1;AF=0.500;AN=2;BaseQRankSum=-2.465;ClippingRankSum=0.000;DP=61;ExcessHet=3.0103;FS=10.901;MLEAC=1;MLEAF=0.500;MQ=42.18;MQRankSum=-1.868;QD=30.61;ReadPosRankSum=0.851;SOR=0.704	GT:AD:DP:GQ:PL	0/1:3,58:61:31:2429,0,31
2R	20047668	.	A	G	2499.77	.	AC=1;AF=0.500;AN=2;BaseQRankSum=-0.236;ClippingRankSum=0.000;DP=63;ExcessHet=3.0103;FS=9.904;MLEAC=1;MLEAF=0.500;MQ=42.26;MQRankSum=-1.767;QD=26.69;ReadPosRankSum=0.404;SOR=0.430	GT:AD:DP:GQ:PL	0/1:3,60:63:56:2528,0,56
2R	20047670	.	A	C	2478.77	.	AC=1;AF=0.500;AN=2;BaseQRankSum=0.116;ClippingRankSum=0.000;DP=64;ExcessHet=3.0103;FS=13.052;MLEAC=1;MLEAF=0.500;MQ=42.28;MQRankSum=-2.033;QD=32.07;ReadPosRankSum=1.193;SOR=0.415	GT:AD:DP:GQ:PL	0/1:4,60:64:59:2507,0,59
2R	20047686	.	C	A	1573.77	.	AC=2;AF=1.00;AN=2;BaseQRankSum=1.136;ClippingRankSum=0.000;DP=66;ExcessHet=3.0103;FS=9.650;MLEAC=2;MLEAF=1.00;MQ=42.41;MQRankSum=-1.611;QD=23.84;ReadPosRankSum=0.525;SOR=0.353	GT:AD:DP:GQ:PL	1/1:3,63:66:62:1602,62,0
2R	20047698	.	C	T	1549.77	.	AC=2;AF=1.00;AN=2;BaseQRankSum=1.972;ClippingRankSum=0.000;DP=66;ExcessHet=3.0103;FS=5.056;MLEAC=2;MLEAF=1.00;MQ=42.49;MQRankSum=-1.783;QD=23.48;ReadPosRankSum=0.804;SOR=0.755	GT:AD:DP:GQ:PL	1/1:4,62:66:35:1578,35,0
2R	20047718	.	T	G	1625.77	.	AC=2;AF=1.00;AN=2;BaseQRankSum=0.991;ClippingRankSum=0.000;DP=69;ExcessHet=3.0103;FS=4.957;MLEAC=2;MLEAF=1.00;MQ=42.51;MQRankSum=-1.789;QD=23.56;ReadPosRankSum=-0.563;SOR=0.677	GT:AD:DP:GQ:PL	1/1:4,65:69:59:1654,59,0
2R	20047899	.	A	G	1216.77	.	AC=2;AF=1.00;AN=2;BaseQRankSum=-1.855;ClippingRankSum=0.000;DP=56;ExcessHet=3.0103;FS=0.000;MLEAC=2;MLEAF=1.00;MQ=43.75;MQRankSum=-0.750;QD=21.73;ReadPosRankSum=0.214;SOR=0.770	GT:AD:DP:GQ:PL	1/1:4,52:56:56:1245,56,0
2R	20048114	.	C	A	1742.77	.	AC=2;AF=1.00;AN=2;DP=64;ExcessHet=3.0103;FS=0.000;MLEAC=2;MLEAF=1.00;MQ=44.00;QD=27.66;SOR=0.933	GT:AD:DP:GQ:PL	1/1:0,63:63:99:1771,189,0
2R	20048723	.	G	T	1320.78	.	AC=1;AF=0.500;AN=2;BaseQRankSum=-0.325;ClippingRankSum=0.000;DP=36;ExcessHet=3.0103;FS=5.975;MLEAC=1;MLEAF=0.500;MQ=44.00;MQRankSum=0.000;QD=30.61;ReadPosRankSum=0.684;SOR=1.650	GT:AD:DP:GQ:PL	0/1:3,33:36:27:1349,0,27
2R	20048725	.	G	T	1320.78	.	AC=1;AF=0.500;AN=2;BaseQRankSum=0.993;ClippingRankSum=0.000;DP=34;ExcessHet=3.0103;FS=5.538;MLEAC=1;MLEAF=0.500;MQ=44.00;MQRankSum=0.000;QD=30.14;ReadPosRankSum=0.903;SOR=1.492	GT:AD:DP:GQ:PL	0/1:3,31:34:27:1349,0,27
2R	20048780	.	C	A	587.78	.	AC=1;AF=0.500;AN=2;BaseQRankSum=1.914;ClippingRankSum=0.000;DP=31;ExcessHet=3.0103;FS=8.819;MLEAC=1;MLEAF=0.500;MQ=43.94;MQRankSum=-0.351;QD=18.96;ReadPosRankSum=0.699;SOR=2.258	GT:AD:DP:GQ:PL	0/1:5,26:31:26:616,0,26
2R	20048816	.	A	T	940.77	.	AC=2;AF=1.00;AN=2;DP=36;ExcessHet=3.0103;FS=0.000;MLEAC=2;MLEAF=1.00;MQ=43.95;QD=26.13;SOR=1.739	GT:AD:DP:GQ:PL	1/1:0,36:36:99:969,107,0
2R	20049188	.	G	A	2031.77	.	AC=2;AF=1.00;AN=2;DP=46;ExcessHet=3.0103;FS=0.000;MLEAC=2;MLEAF=1.00;MQ=44.00;QD=29.21;SOR=0.976	GT:AD:DP:GQ:PL	1/1:0,46:46:99:2060,138,0
2R	20049189	.	T	TATC	2022.73	.	AC=2;AF=1.00;AN=2;DP=46;ExcessHet=3.0103;FS=0.000;MLEAC=2;MLEAF=1.00;MQ=44.00;QD=31.99;SOR=0.976	GT:AD:DP:GQ:PL	1/1:0,46:46:99:2060,138,0
2R	20049303	.	G	C	940.77	.	AC=2;AF=1.00;AN=2;BaseQRankSum=1.650;ClippingRankSum=0.000;DP=40;ExcessHet=3.0103;FS=3.123;MLEAC=2;MLEAF=1.00;MQ=43.59;MQRankSum=0.000;QD=24.12;ReadPosRankSum=-0.677;SOR=0.198	GT:AD:DP:GQ:PL	1/1:2,37:39:78:969,78,0
2R	20050164	.	T	TCCAG	2147.73	.	AC=2;AF=1.00;AN=2;BaseQRankSum=-0.159;ClippingRankSum=0.000;DP=49;ExcessHet=3.0103;FS=6.295;MLEAC=2;MLEAF=1.00;MQ=42.73;MQRankSum=-0.948;QD=26.42;ReadPosRankSum=-0.556;SOR=0.329	GT:AD:DP:GQ:PL	1/1:2,47:49:69:2185,69,0
2R	20050165	.	T	TTTAGACTC	2147.73	.	AC=2;AF=1.00;AN=2;BaseQRankSum=-0.533;ClippingRankSum=0.000;DP=50;ExcessHet=3.0103;FS=3.100;MLEAC=2;MLEAF=1.00;MQ=42.76;MQRankSum=-0.934;QD=27.90;ReadPosRankSum=-0.446;SOR=0.251	GT:AD:DP:GQ:PL	1/1:2,48:50:69:2185,69,0
2R	20050177	.	G	A	1090.77	.	AC=2;AF=1.00;AN=2;BaseQRankSum=-0.720;ClippingRankSum=0.000;DP=48;ExcessHet=3.0103;FS=3.072;MLEAC=2;MLEAF=1.00;MQ=42.79;MQRankSum=-0.872;QD=22.72;ReadPosRankSum=-0.026;SOR=0.123	GT:AD:DP:GQ:PL	1/1:2,46:48:86:1119,86,0
2R	20050247	.	C	A	1030.77	.	AC=2;AF=1.00;AN=2;DP=37;ExcessHet=3.0103;FS=0.000;MLEAC=2;MLEAF=1.00;MQ=43.60;QD=27.86;SOR=0.984	GT:AD:DP:GQ:PL	1/1:0,37:37:99:1059,111,0
2R	20050253	.	G	GGGGAACA	1356.73	.	AC=2;AF=1.00;AN=2;DP=37;ExcessHet=3.0103;FS=0.000;MLEAC=2;MLEAF=1.00;MQ=43.68;QD=24.61;SOR=1.143	GT:AD:DP:GQ:PL	1/1:0,30:30:93:1394,93,0
2R	20050887	.	G	A	789.31	.	AC=1;AF=0.500;AN=2;BaseQRankSum=0.870;ClippingRankSum=0.000;DP=40;ExcessHet=3.0103;FS=0.000;MLEAC=1;MLEAF=0.500;MQ=44.00;MQRankSum=0.000;QD=19.73;ReadPosRankSum=-0.430;SOR=0.517	GT:AD:DP:GQ:PL	0/1:5,35:40:1:815,0,1
2R	20050988	.	G	C	1163.78	.	AC=2;AF=1.00;AN=2;BaseQRankSum=-2.104;ClippingRankSum=0.000;DP=56;ExcessHet=3.0103;FS=4.899;MLEAC=2;MLEAF=1.00;MQ=44.00;MQRankSum=0.000;QD=20.78;ReadPosRankSum=0.703;SOR=1.619	GT:AD:DP:GQ:PL	1/1:5,51:56:26:1192,26,0
2R	20051056	.	G	A	1608.77	.	AC=2;AF=1.00;AN=2;BaseQRankSum=-1.021;ClippingRankSum=0.000;DP=69;ExcessHet=3.0103;FS=0.000;MLEAC=2;MLEAF=1.00;MQ=43.91;MQRankSum=-0.400;QD=23.32;ReadPosRankSum=0.320;SOR=0.788	GT:AD:DP:GQ:PL	1/1:4,65:69:95:1637,95,0
2R	20051218	.	T	TA	2454.73	.	AC=2;AF=1.00;AN=2;DP=74;ExcessHet=3.0103;FS=0.000;MLEAC=2;MLEAF=1.00;MQ=43.54;QD=33.17;SOR=1.209	GT:AD:DP:GQ:PL	1/1:0,74:74:99:2492,226,0
2R	20051245	.	TAA	T	2682.73	.	AC=2;AF=1.00;AN=2;DP=66;ExcessHet=3.0103;FS=0.000;MLEAC=2;MLEAF=1.00;MQ=43.45;QD=32.13;SOR=1.107	GT:AD:DP:GQ:PL	1/1:0,61:61:99:2720,184,0
2R	20051255	.	A	ATTT	1465.73	.	AC=2;AF=1.00;AN=2;BaseQRankSum=1.003;ClippingRankSum=0.000;DP=61;ExcessHet=3.0103;FS=5.547;MLEAC=2;MLEAF=1.00;MQ=43.41;MQRankSum=0.607;QD=24.43;ReadPosRankSum=-0.575;SOR=0.124	GT:AD:DP:GQ:PL	1/1:3,57:60:97:1503,97,0
2R	20051265	.	G	A	2716.77	.	AC=2;AF=1.00;AN=2;DP=60;ExcessHet=3.0103;FS=0.000;MLEAC=2;MLEAF=1.00;MQ=43.37;QD=29.86;SOR=1.255	GT:AD:DP:GQ:PL	1/1:0,60:60:99:2745,184,0
2R	20051266	.	A	T	2716.77	.	AC=2;AF=1.00;AN=2;DP=60;ExcessHet=3.0103;FS=0.000;MLEAC=2;MLEAF=1.00;MQ=43.37;QD=27.17;SOR=1.255	GT:AD:DP:GQ:PL	1/1:0,60:60:99:2745,184,0
2R	20051282	.	A	G	3002.77	.	AC=2;AF=1.00;AN=2;DP=63;ExcessHet=3.0103;FS=0.000;MLEAC=2;MLEAF=1.00;MQ=43.12;QD=33.68;SOR=0.859	GT:AD:DP:GQ:PL	1/1:0,63:63:99:3031,205,0
2R	20051288	.	T	C	1670.77	.	AC=2;AF=1.00;AN=2;BaseQRankSum=1.604;ClippingRankSum=0.000;DP=66;ExcessHet=3.0103;FS=3.074;MLEAC=2;MLEAF=1.00;MQ=42.99;MQRankSum=0.740;QD=25.31;ReadPosRankSum=-0.412;SOR=0.105	GT:AD:DP:GQ:PL	1/1:2,64:66:99:1699,161,0
2R	20051310	.	C	T	2709.77	.	AC=2;AF=1.00;AN=2;DP=66;ExcessHet=3.0103;FS=0.000;MLEAC=2;MLEAF=1.00;MQ=42.79;QD=29.61;SOR=0.818	GT:AD:DP:GQ:PL	1/1:0,66:66:99:2738,199,0
2R	20051343	.	G	T	1406.77	.	AC=2;AF=1.00;AN=2;BaseQRankSum=1.533;ClippingRankSum=0.000;DP=57;ExcessHet=3.0103;FS=3.245;MLEAC=2;MLEAF=1.00;MQ=42.90;MQRankSum=-0.469;QD=24.68;ReadPosRankSum=0.692;SOR=0.450	GT:AD:DP:GQ:PL	1/1:1,56:57:99:1435,146,0
2R	20051393	.	A	G	2304.77	.	AC=1;AF=0.500;AN=2;BaseQRankSum=-0.663;ClippingRankSum=0.000;DP=63;ExcessHet=3.0103;FS=1.868;MLEAC=1;MLEAF=0.500;MQ=43.10;MQRankSum=-0.362;QD=33.53;ReadPosRankSum=0.877;SOR=0.776	GT:AD:DP:GQ:PL	0/1:5,57:62:29:2333,0,29
2R	20051409	.	G	T	2944.77	.	AC=2;AF=1.00;AN=2;DP=71;ExcessHet=3.0103;FS=0.000;MLEAC=2;MLEAF=1.00;MQ=43.21;QD=29.29;SOR=0.750	GT:AD:DP:GQ:PL	1/1:0,70:70:99:2973,211,0
2R	20051448	.	A	G	1782.77	.	AC=2;AF=1.00;AN=2;DP=66;ExcessHet=3.0103;FS=0.000;MLEAC=2;MLEAF=1.00;MQ=43.44;QD=27.01;SOR=0.818	GT:AD:DP:GQ:PL	1/1:0,66:66:99:1811,198,0
2R	20051873	.	G	T	1466.77	.	AC=2;AF=1.00;AN=2;DP=54;ExcessHet=3.0103;FS=0.000;MLEAC=2;MLEAF=1.00;MQ=44.00;QD=27.16;SOR=0.767	GT:AD:DP:GQ:PL	1/1:0,54:54:99:1495,162,0
2R	20052190	.	T	C	1101.77	.	AC=2;AF=1.00;AN=2;DP=42;ExcessHet=3.0103;FS=0.000;MLEAC=2;MLEAF=1.00;MQ=43.86;QD=26.23;SOR=0.788	GT:AD:DP:GQ:PL	1/1:0,42:42:99:1130,125,0
2R	20052366	.	C	T	986.77	.	AC=2;AF=1.00;AN=2;BaseQRankSum=0.045;ClippingRankSum=0.000;DP=40;ExcessHet=3.0103;FS=0.000;MLEAC=2;MLEAF=1.00;MQ=43.51;MQRankSum=-0.520;QD=24.67;ReadPosRankSum=-0.349;SOR=0.243	GT:AD:DP:GQ:PL	1/1:1,39:40:91:1015,91,0
2R	20052407	.	C	T	929.77	.	AC=2;AF=1.00;AN=2;BaseQRankSum=-1.779;ClippingRankSum=0.000;DP=36;ExcessHet=3.0103;FS=0.000;MLEAC=2;MLEAF=1.00;MQ=43.43;MQRankSum=-0.555;QD=25.83;ReadPosRankSum=1.876;SOR=0.430	GT:AD:DP:GQ:PL	1/1:1,35:36:78:958,78,0
2R	20052421	.	G	A	893.77	.	AC=2;AF=1.00;AN=2;DP=32;ExcessHet=3.0103;FS=0.000;MLEAC=2;MLEAF=1.00;MQ=43.29;QD=27.93;SOR=0.957	GT:AD:DP:GQ:PL	1/1:0,32:32:96:922,96,0
2R	20052499	.	CGGTGG	C	1844.73	.	AC=1;AF=0.500;AN=2;BaseQRankSum=-1.148;ClippingRankSum=0.000;DP=46;ExcessHet=3.0103;FS=6.513;MLEAC=1;MLEAF=0.500;MQ=42.56;MQRankSum=-1.128;QD=29.02;ReadPosRankSum=-1.455;SOR=0.424	GT:AD:DP:GQ:PL	0/1:2,44:46:99:1882,0,181
2R	20052504	.	G	GATCACTAC	1844.73	.	AC=1;AF=0.500;AN=2;BaseQRankSum=-0.029;ClippingRankSum=0.000;DP=46;ExcessHet=3.0103;FS=6.513;MLEAC=1;MLEAF=0.500;MQ=42.56;MQRankSum=-1.128;QD=24.07;ReadPosRankSum=-1.537;SOR=0.424	GT:AD:DP:GQ:PL	0/1:2,44:46:99:1882,0,181
2R	20052579	.	G	C	2073.90	.	AC=2;AF=1.00;AN=2;BaseQRankSum=0.579;ClippingRankSum=0.000;DP=58;ExcessHet=3.0103;FS=0.000;MLEAC=2;MLEAF=1.00;MQ=41.57;MQRankSum=-1.718;QD=31.87;ReadPosRankSum=1.195;SOR=0.693	GT:AD:DP:GQ:PL	1/1:4,54:58:15:2102,15,0
2R	20052592	.	T	G	2169.41	.	AC=1;AF=0.500;AN=2;BaseQRankSum=-2.061;ClippingRankSum=0.000;DP=56;ExcessHet=3.0103;FS=2.132;MLEAC=1;MLEAF=0.500;MQ=41.55;MQRankSum=-2.071;QD=33.14;ReadPosRankSum=0.553;SOR=0.223	GT:AD:DP:GQ:PL	0/1:4,52:56:8:2197,0,8
2R	20052596	.	C	A	2227.96	.	AC=1;AF=0.500;AN=2;BaseQRankSum=-0.034;ClippingRankSum=0.000;DP=56;ExcessHet=3.0103;FS=2.140;MLEAC=1;MLEAF=0.500;MQ=41.55;MQRankSum=-2.071;QD=24.93;ReadPosRankSum=0.134;SOR=0.343	GT:AD:DP:GQ:PL	0/1:4,52:56:5:2255,0,5
2R	20052601	.	A	G	2314.31	.	AC=2;AF=1.00;AN=2;BaseQRankSum=-2.374;ClippingRankSum=0.000;DP=59;ExcessHet=3.0103;FS=2.133;MLEAC=2;MLEAF=1.00;MQ=41.58;MQRankSum=-2.048;QD=29.22;ReadPosRankSum=-0.509;SOR=0.280	GT:AD:DP:GQ:PL	1/1:4,55:59:1:2340,1,0
2R	20052608	.	C	T	2270.89	.	AC=1;AF=0.500;AN=2;BaseQRankSum=-1.864;ClippingRankSum=0.000;DP=59;ExcessHet=3.0103;FS=2.133;MLEAC=1;MLEAF=0.500;MQ=41.63;MQRankSum=-1.969;QD=31.07;ReadPosRankSum=-1.053;SOR=0.280	GT:AD:DP:GQ:PL	0/1:4,55:59:2:2297,0,2
2R	20052614	.	C	A	2851.77	.	AC=2;AF=1.00;AN=2;DP=60;ExcessHet=3.0103;FS=0.000;MLEAC=2;MLEAF=1.00;MQ=41.63;QD=34.12;SOR=0.693	GT:AD:DP:GQ:PL	1/1:0,60:60:99:2880,193,0
2R	20052616	.	G	A	2491.98	.	AC=2;AF=1.00;AN=2;BaseQRankSum=2.415;ClippingRankSum=0.000;DP=62;ExcessHet=3.0103;FS=4.603;MLEAC=2;MLEAF=1.00;MQ=41.71;MQRankSum=-1.883;QD=27.80;ReadPosRankSum=-1.379;SOR=0.442	GT:AD:DP:GQ:PL	1/1:4,58:62:13:2520,13,0
2R	20052617	.	A	T	2475.77	.	AC=1;AF=0.500;AN=2;BaseQRankSum=0.029;ClippingRankSum=0.000;DP=62;ExcessHet=3.0103;FS=4.603;MLEAC=1;MLEAF=0.500;MQ=41.71;MQRankSum=-1.883;QD=28.18;ReadPosRankSum=-1.379;SOR=0.442	GT:AD:DP:GQ:PL	0/1:4,58:62:29:2504,0,29
2R	20052625	.	C	T	2307.77	.	AC=1;AF=0.500;AN=2;BaseQRankSum=0.725;ClippingRankSum=0.000;DP=60;ExcessHet=3.0103;FS=1.826;MLEAC=1;MLEAF=0.500;MQ=41.86;MQRankSum=-2.097;QD=33.89;ReadPosRankSum=-0.616;SOR=0.685	GT:AD:DP:GQ:PL	0/1:5,55:60:41:2336,0,41
2R	20052629	.	A	T	2340.77	.	AC=1;AF=0.500;AN=2;BaseQRankSum=-0.536;ClippingRankSum=0.000;DP=58;ExcessHet=3.0103;FS=1.833;MLEAC=1;MLEAF=0.500;MQ=42.51;MQRankSum=-1.958;QD=27.79;ReadPosRankSum=-0.624;SOR=0.694	GT:AD:DP:GQ:PL	0/1:5,53:58:38:2369,0,38
2R	20052632	.	A	T	2197.77	.	AC=1;AF=0.500;AN=2;BaseQRankSum=0.961;ClippingRankSum=0.000;DP=59;ExcessHet=3.0103;FS=1.899;MLEAC=1;MLEAF=0.500;MQ=42.57;MQRankSum=-1.825;QD=32.27;ReadPosRankSum=-0.967;SOR=0.850	GT:AD:DP:GQ:PL	0/1:5,54:59:47:2226,0,47
2R	20052639	.	A	T	2519.77	.	AC=2;AF=1.00;AN=2;DP=57;ExcessHet=3.0103;FS=0.000;MLEAC=2;MLEAF=1.00;MQ=42.65;QD=32.53;SOR=0.960	GT:AD:DP:GQ:PL	1/1:0,57:57:99:2548,172,0
2R	20052688	.	A	C	1645.77	.	AC=2;AF=1.00;AN=2;DP=60;ExcessHet=3.0103;FS=0.000;MLEAC=2;MLEAF=1.00;MQ=42.78;QD=27.89;SOR=1.316	GT:AD:DP:GQ:PL	1/1:0,59:59:99:1674,177,0
2R	20052722	.	A	G	1269.03	.	AC=2;AF=1.00;AN=2;BaseQRankSum=-1.701;ClippingRankSum=0.000;DP=59;ExcessHet=3.0103;FS=2.108;MLEAC=2;MLEAF=1.00;MQ=43.03;MQRankSum=-1.289;QD=21.88;ReadPosRankSum=1.837;SOR=1.445	GT:AD:DP:GQ:PL	1/1:4,54:58:12:1297,12,0
2R	20052992	.	A	G	1552.77	.	AC=2;AF=1.00;AN=2;DP=58;ExcessHet=3.0103;FS=0.000;MLEAC=2;MLEAF=1.00;MQ=43.78;QD=26.77;SOR=0.914	GT:AD:DP:GQ:PL	1/1:0,58:58:99:1581,174,0
2R	20053024	.	C	G	1854.77	.	AC=2;AF=1.00;AN=2;DP=67;ExcessHet=3.0103;FS=0.000;MLEAC=2;MLEAF=1.00;MQ=43.84;QD=27.68;SOR=0.990	GT:AD:DP:GQ:PL	1/1:0,67:67:99:1883,201,0
2R	20053095	.	A	T	1287.18	.	AC=2;AF=1.00;AN=2;BaseQRankSum=-1.155;ClippingRankSum=0.000;DP=64;ExcessHet=3.0103;FS=0.000;MLEAC=2;MLEAF=1.00;MQ=43.97;MQRankSum=-0.303;QD=20.43;ReadPosRankSum=1.173;SOR=0.495	GT:AD:DP:GQ:PL	1/1:7,56:63:10:1315,10,0
2R	20053276	.	C	G	1053.77	.	AC=2;AF=1.00;AN=2;DP=39;ExcessHet=3.0103;FS=0.000;MLEAC=2;MLEAF=1.00;MQ=43.85;QD=27.02;SOR=1.923	GT:AD:DP:GQ:PL	1/1:0,39:39:99:1082,117,0
2R	20053318	.	A	G	1133.77	.	AC=2;AF=1.00;AN=2;DP=43;ExcessHet=3.0103;FS=0.000;MLEAC=2;MLEAF=1.00;MQ=43.77;QD=26.37;SOR=1.055	GT:AD:DP:GQ:PL	1/1:0,43:43:99:1162,129,0
2R	20053350	.	G	A	1987.81	.	AC=1;AF=0.500;AN=2;BaseQRankSum=-0.529;ClippingRankSum=0.000;DP=53;ExcessHet=3.0103;FS=4.775;MLEAC=1;MLEAF=0.500;MQ=43.60;MQRankSum=-0.840;QD=30.74;ReadPosRankSum=-1.095;SOR=0.549	GT:AD:DP:GQ:PL	0/1:4,49:53:20:2016,0,20
2R	20053355	.	T	A	1996.81	.	AC=1;AF=0.500;AN=2;BaseQRankSum=-0.512;ClippingRankSum=0.000;DP=52;ExcessHet=3.0103;FS=4.892;MLEAC=1;MLEAF=0.500;MQ=43.60;MQRankSum=-0.850;QD=30.45;ReadPosRankSum=-1.048;SOR=0.626	GT:AD:DP:GQ:PL	0/1:4,48:52:20:2025,0,20
2R	20053358	.	T	C	1974.79	.	AC=1;AF=0.500;AN=2;BaseQRankSum=-2.522;ClippingRankSum=0.000;DP=50;ExcessHet=3.0103;FS=2.305;MLEAC=1;MLEAF=0.500;MQ=43.58;MQRankSum=-0.738;QD=31.91;ReadPosRankSum=-2.125;SOR=0.668	GT:AD:DP:GQ:PL	0/1:3,47:50:23:2003,0,23
2R	20053365	.	ATTAGT	A	2347.73	.	AC=2;AF=1.00;AN=2;DP=52;ExcessHet=3.0103;FS=0.000;MLEAC=2;MLEAF=1.00;MQ=43.56;QD=33.33;SOR=0.941	GT:AD:DP:GQ:PL	1/1:0,52:52:99:2385,160,0
2R	20053380	.	C	T	2438.77	.	AC=2;AF=1.00;AN=2;DP=55;ExcessHet=3.0103;FS=0.000;MLEAC=2;MLEAF=1.00;MQ=43.48;QD=28.41;SOR=0.884	GT:AD:DP:GQ:PL	1/1:0,55:55:99:2467,166,0
2R	20053381	.	T	C	2438.77	.	AC=2;AF=1.00;AN=2;DP=56;ExcessHet=3.0103;FS=0.000;MLEAC=2;MLEAF=1.00;MQ=43.49;QD=28.13;SOR=0.884	GT:AD:DP:GQ:PL	1/1:0,55:55:99:2467,166,0
2R	20053463	.	C	T	1452.77	.	AC=2;AF=1.00;AN=2;BaseQRankSum=-0.128;ClippingRankSum=0.000;DP=58;ExcessHet=3.0103;FS=0.000;MLEAC=2;MLEAF=1.00;MQ=43.54;MQRankSum=-0.675;QD=25.05;ReadPosRankSum=-0.511;SOR=1.022	GT:AD:DP:GQ:PL	1/1:3,55:58:89:1481,89,0
2R	20053486	.	T	A	1490.77	.	AC=2;AF=1.00;AN=2;DP=55;ExcessHet=3.0103;FS=0.000;MLEAC=2;MLEAF=1.00;MQ=43.79;QD=27.10;SOR=1.371	GT:AD:DP:GQ:PL	1/1:0,55:55:99:1519,165,0
2R	20053681	.	G	T	1819.77	.	AC=2;AF=1.00;AN=2;DP=66;ExcessHet=3.0103;FS=0.000;MLEAC=2;MLEAF=1.00;MQ=44.00;QD=27.57;SOR=0.886	GT:AD:DP:GQ:PL	1/1:0,66:66:99:1848,198,0
2R	20053712	.	C	CT	1252.73	.	AC=2;AF=1.00;AN=2;BaseQRankSum=1.334;ClippingRankSum=0.000;DP=67;ExcessHet=3.0103;FS=3.153;MLEAC=2;MLEAF=1.00;MQ=43.90;MQRankSum=0.000;QD=20.21;ReadPosRankSum=1.118;SOR=0.378	GT:AD:DP:GQ:PL	1/1:1,61:62:99:1290,163,0
2R	20053792	.	T	C	1828.77	.	AC=2;AF=1.00;AN=2;DP=69;ExcessHet=3.0103;FS=0.000;MLEAC=2;MLEAF=1.00;MQ=43.23;QD=26.50;SOR=0.844	GT:AD:DP:GQ:PL	1/1:0,69:69:99:1857,207,0
2R	20053836	.	G	C	1967.77	.	AC=2;AF=1.00;AN=2;DP=69;ExcessHet=3.0103;FS=0.000;MLEAC=2;MLEAF=1.00;MQ=43.78;QD=28.52;SOR=0.722	GT:AD:DP:GQ:PL	1/1:0,69:69:99:1996,206,0
2R	20053923	.	T	C	1319.85	.	AC=2;AF=1.00;AN=2;BaseQRankSum=-1.500;ClippingRankSum=0.000;DP=63;ExcessHet=3.0103;FS=0.000;MLEAC=2;MLEAF=1.00;MQ=43.97;MQRankSum=-0.270;QD=20.95;ReadPosRankSum=-1.648;SOR=0.800	GT:AD:DP:GQ:PL	1/1:6,57:63:17:1348,17,0
2R	20053975	.	G	T	62.77	.	AC=1;AF=0.500;AN=2;BaseQRankSum=-1.117;ClippingRankSum=0.000;DP=60;ExcessHet=3.0103;FS=0.000;MLEAC=1;MLEAF=0.500;MQ=44.00;MQRankSum=0.000;QD=1.05;ReadPosRankSum=-0.347;SOR=0.693	GT:AD:DP:GQ:PL	0/1:50,10:60:91:91,0,1195
2R	20054056	.	TGTG	T	2085.73	.	AC=1;AF=0.500;AN=2;BaseQRankSum=0.591;ClippingRankSum=0.000;DP=64;ExcessHet=3.0103;FS=4.969;MLEAC=1;MLEAF=0.500;MQ=44.35;MQRankSum=0.686;QD=33.11;ReadPosRankSum=0.652;SOR=0.792	GT:AD:DP:GQ:PL	0/1:11,52:63:99:2123,0,305
2R	20054479	.	T	C	719.78	.	AC=1;AF=0.500;AN=2;BaseQRankSum=-1.118;ClippingRankSum=0.000;DP=36;ExcessHet=3.0103;FS=0.000;MLEAC=1;MLEAF=0.500;MQ=43.95;MQRankSum=-0.201;QD=19.99;ReadPosRankSum=1.003;SOR=0.582	GT:AD:DP:GQ:PL	0/1:3,33:36:25:748,0,25
2R	20054564	2R_20054564_SNP	A	G	1341.77	.	AC=2;AF=1.00;AN=2;DB;DP=50;ExcessHet=3.0103;FS=0.000;MLEAC=2;MLEAF=1.00;MQ=43.96;QD=27.38;SOR=0.818	GT:AD:DP:GQ:PL	1/1:0,49:49:99:1370,147,0
2R	20054660	.	T	TA	1279.73	.	AC=2;AF=1.00;AN=2;BaseQRankSum=-1.720;ClippingRankSum=0.000;DP=48;ExcessHet=3.0103;FS=0.000;MLEAC=2;MLEAF=1.00;MQ=43.96;MQRankSum=0.000;QD=26.66;ReadPosRankSum=1.517;SOR=0.277	GT:AD:DP:GQ:PL	1/1:1,47:48:99:1317,140,0
2R	20054832	.	C	T	1259.77	.	AC=2;AF=1.00;AN=2;BaseQRankSum=0.780;ClippingRankSum=0.000;DP=54;ExcessHet=3.0103;FS=2.136;MLEAC=2;MLEAF=1.00;MQ=44.00;MQRankSum=0.000;QD=23.33;ReadPosRankSum=-1.192;SOR=0.223	GT:AD:DP:GQ:PL	1/1:4,50:54:52:1288,52,0
2R	20054865	.	T	C	1437.77	.	AC=2;AF=1.00;AN=2;DP=53;ExcessHet=3.0103;FS=0.000;MLEAC=2;MLEAF=1.00;MQ=44.00;QD=27.13;SOR=0.892	GT:AD:DP:GQ:PL	1/1:0,53:53:99:1466,158,0
2R	20054929	.	T	G	1496.77	.	AC=2;AF=1.00;AN=2;DP=56;ExcessHet=3.0103;FS=0.000;MLEAC=2;MLEAF=1.00;MQ=44.00;QD=26.73;SOR=1.101	GT:AD:DP:GQ:PL	1/1:0,56:56:99:1525,168,0
2R	20054957	.	A	T	2089.77	.	AC=2;AF=1.00;AN=2;DP=48;ExcessHet=3.0103;FS=0.000;MLEAC=2;MLEAF=1.00;MQ=44.00;QD=27.12;SOR=1.067	GT:AD:DP:GQ:PL	1/1:0,48:48:99:2118,147,0
2R	20054964	.	G	A	2100.77	.	AC=2;AF=1.00;AN=2;DP=45;ExcessHet=3.0103;FS=0.000;MLEAC=2;MLEAF=1.00;MQ=44.00;QD=29.35;SOR=1.038	GT:AD:DP:GQ:PL	1/1:0,45:45:99:2129,144,0
2R	20054973	.	T	TACTATAC	2212.73	.	AC=2;AF=1.00;AN=2;DP=46;ExcessHet=3.0103;FS=0.000;MLEAC=2;MLEAF=1.00;MQ=44.00;QD=32.19;SOR=0.976	GT:AD:DP:GQ:PL	1/1:0,46:46:99:2250,151,0
2R	20054977	.	G	A	2165.77	.	AC=2;AF=1.00;AN=2;DP=49;ExcessHet=3.0103;FS=0.000;MLEAC=2;MLEAF=1.00;MQ=44.00;QD=29.11;SOR=0.818	GT:AD:DP:GQ:PL	1/1:0,49:49:99:2194,147,0
2R	20055159	.	T	C	988.10	.	AC=1;AF=0.500;AN=2;BaseQRankSum=0.186;ClippingRankSum=0.000;DP=50;ExcessHet=3.0103;FS=1.724;MLEAC=1;MLEAF=0.500;MQ=43.88;MQRankSum=1.197;QD=19.76;ReadPosRankSum=-0.211;SOR=1.230	GT:AD:DP:GQ:PL	0/1:6,44:50:11:1016,0,11
2R	20055203	.	G	A	808.77	.	AC=1;AF=0.500;AN=2;BaseQRankSum=-0.420;ClippingRankSum=0.000;DP=42;ExcessHet=3.0103;FS=1.786;MLEAC=1;MLEAF=0.500;MQ=43.95;MQRankSum=-0.340;QD=19.26;ReadPosRankSum=0.183;SOR=0.467	GT:AD:DP:GQ:PL	0/1:6,36:42:39:837,0,39
2R	20055389	.	A	C	1385.77	.	AC=2;AF=1.00;AN=2;DP=51;ExcessHet=3.0103;FS=0.000;MLEAC=2;MLEAF=1.00;MQ=44.00;QD=27.17;SOR=0.732	GT:AD:DP:GQ:PL	1/1:0,51:51:99:1414,153,0
2R	20055464	.	C	A	997.96	.	AC=2;AF=1.00;AN=2;BaseQRankSum=-1.894;ClippingRankSum=0.000;DP=49;ExcessHet=3.0103;FS=1.876;MLEAC=2;MLEAF=1.00;MQ=44.00;MQRankSum=0.000;QD=20.79;ReadPosRankSum=1.148;SOR=0.754	GT:AD:DP:GQ:PL	1/1:5,43:48:5:1025,5,0
2R	20055479	.	A	C	913.77	.	AC=1;AF=0.500;AN=2;BaseQRankSum=-0.623;ClippingRankSum=0.000;DP=44;ExcessHet=3.0103;FS=0.000;MLEAC=1;MLEAF=0.500;MQ=44.00;MQRankSum=0.000;QD=20.77;ReadPosRankSum=1.103;SOR=0.902	GT:AD:DP:GQ:PL	0/1:4,40:44:48:942,0,48
2R	20055506	.	T	C	1883.77	.	AC=2;AF=1.00;AN=2;DP=43;ExcessHet=3.0103;FS=0.000;MLEAC=2;MLEAF=1.00;MQ=44.00;QD=30.64;SOR=0.941	GT:AD:DP:GQ:PL	1/1:0,43:43:99:1912,132,0
2R	20055511	.	A	T	1842.77	.	AC=2;AF=1.00;AN=2;DP=43;ExcessHet=3.0103;FS=0.000;MLEAC=2;MLEAF=1.00;MQ=44.00;QD=31.26;SOR=0.836	GT:AD:DP:GQ:PL	1/1:0,43:43:99:1871,129,0
2R	20055542	.	C	G	1264.77	.	AC=2;AF=1.00;AN=2;DP=46;ExcessHet=3.0103;FS=0.000;MLEAC=2;MLEAF=1.00;MQ=44.00;QD=27.49;SOR=0.874	GT:AD:DP:GQ:PL	1/1:0,46:46:99:1293,138,0
2R	20055753	.	T	A	687.77	.	AC=2;AF=1.00;AN=2;BaseQRankSum=-0.578;ClippingRankSum=0.000;DP=28;ExcessHet=3.0103;FS=0.000;MLEAC=2;MLEAF=1.00;MQ=44.00;MQRankSum=0.000;QD=24.56;ReadPosRankSum=-0.703;SOR=0.252	GT:AD:DP:GQ:PL	1/1:1,27:28:56:716,56,0
2R	20055796	.	G	A	804.77	.	AC=2;AF=1.00;AN=2;BaseQRankSum=-2.429;ClippingRankSum=0.000;DP=36;ExcessHet=3.0103;FS=6.410;MLEAC=2;MLEAF=1.00;MQ=44.00;MQRankSum=0.000;QD=22.99;ReadPosRankSum=2.133;SOR=0.420	GT:AD:DP:GQ:PL	1/1:2,33:35:41:833,41,0
2R	20056082	.	A	G	1182.77	.	AC=2;AF=1.00;AN=2;DP=46;ExcessHet=3.0103;FS=0.000;MLEAC=2;MLEAF=1.00;MQ=43.91;QD=26.28;SOR=0.929	GT:AD:DP:GQ:PL	1/1:0,45:45:99:1211,135,0
2R	20056117	.	T	G	1275.77	.	AC=2;AF=1.00;AN=2;DP=48;ExcessHet=3.0103;FS=0.000;MLEAC=2;MLEAF=1.00;MQ=43.96;QD=27.14;SOR=0.919	GT:AD:DP:GQ:PL	1/1:0,47:47:99:1304,141,0
2R	20056130	.	T	C	1109.77	.	AC=2;AF=1.00;AN=2;DP=41;ExcessHet=3.0103;FS=0.000;MLEAC=2;MLEAF=1.00;MQ=44.00;QD=27.07;SOR=0.954	GT:AD:DP:GQ:PL	1/1:0,41:41:99:1138,123,0
2R	20056272	.	T	C	1611.77	.	AC=2;AF=1.00;AN=2;DP=63;ExcessHet=3.0103;FS=0.000;MLEAC=2;MLEAF=1.00;MQ=44.00;QD=25.58;SOR=0.724	GT:AD:DP:GQ:PL	1/1:0,63:63:99:1640,187,0
2R	20056310	.	A	C	1489.77	.	AC=2;AF=1.00;AN=2;BaseQRankSum=-0.815;ClippingRankSum=0.000;DP=57;ExcessHet=3.0103;FS=0.000;MLEAC=2;MLEAF=1.00;MQ=44.00;MQRankSum=0.000;QD=26.14;ReadPosRankSum=1.064;SOR=0.285	GT:AD:DP:GQ:PL	1/1:1,56:57:99:1518,142,0
2R	20056390	.	T	A	2450.77	.	AC=2;AF=1.00;AN=2;DP=55;ExcessHet=3.0103;FS=0.000;MLEAC=2;MLEAF=1.00;MQ=43.96;QD=31.90;SOR=0.729	GT:AD:DP:GQ:PL	1/1:0,55:55:99:2479,172,0
2R	20056396	.	G	A	2420.77	.	AC=2;AF=1.00;AN=2;DP=55;ExcessHet=3.0103;FS=0.000;MLEAC=2;MLEAF=1.00;MQ=43.96;QD=31.05;SOR=0.804	GT:AD:DP:GQ:PL	1/1:0,55:55:99:2449,169,0
2R	20056537	.	A	C	1316.77	.	AC=2;AF=1.00;AN=2;DP=51;ExcessHet=3.0103;FS=0.000;MLEAC=2;MLEAF=1.00;MQ=43.89;QD=25.82;SOR=0.900	GT:AD:DP:GQ:PL	1/1:0,51:51:99:1345,152,0
2R	20057017	.	A	G	2262.77	.	AC=2;AF=1.00;AN=2;DP=51;ExcessHet=3.0103;FS=0.000;MLEAC=2;MLEAF=1.00;MQ=44.00;QD=30.61;SOR=0.994	GT:AD:DP:GQ:PL	1/1:0,51:51:99:2291,157,0
2R	20057021	.	A	C	2288.77	.	AC=2;AF=1.00;AN=2;DP=52;ExcessHet=3.0103;FS=0.000;MLEAC=2;MLEAF=1.00;MQ=44.00;QD=31.43;SOR=1.036	GT:AD:DP:GQ:PL	1/1:0,52:52:99:2317,160,0
2R	20057166	.	C	T	1639.77	.	AC=1;AF=0.500;AN=2;BaseQRankSum=-2.534;ClippingRankSum=0.000;DP=45;ExcessHet=3.0103;FS=4.221;MLEAC=1;MLEAF=0.500;MQ=44.00;MQRankSum=0.000;QD=33.95;ReadPosRankSum=-0.162;SOR=0.211	GT:AD:DP:GQ:PL	0/1:5,40:45:99:1668,0,139
2R	20057169	.	T	G	1661.77	.	AC=1;AF=0.500;AN=2;BaseQRankSum=-1.161;ClippingRankSum=0.000;DP=46;ExcessHet=3.0103;FS=4.123;MLEAC=1;MLEAF=0.500;MQ=44.00;MQRankSum=0.000;QD=27.67;ReadPosRankSum=0.347;SOR=0.227	GT:AD:DP:GQ:PL	0/1:5,41:46:99:1690,0,136
2R	20057782	.	TG	T	1319.74	.	AC=2;AF=1.00;AN=2;BaseQRankSum=-0.820;ClippingRankSum=0.000;DP=47;ExcessHet=3.0103;FS=2.280;MLEAC=2;MLEAF=1.00;MQ=43.42;MQRankSum=-1.032;QD=29.33;ReadPosRankSum=-0.888;SOR=0.634	GT:AD:DP:GQ:PL	1/1:3,42:45:29:1357,29,0
2R	20057932	.	T	G	1574.77	.	AC=2;AF=1.00;AN=2;DP=34;ExcessHet=3.0103;FS=0.000;MLEAC=2;MLEAF=1.00;MQ=40.32;QD=30.26;SOR=0.811	GT:AD:DP:GQ:PL	1/1:0,34:34:99:1603,108,0
2R	20057933	.	G	A	1574.77	.	AC=2;AF=1.00;AN=2;DP=34;ExcessHet=3.0103;FS=0.000;MLEAC=2;MLEAF=1.00;MQ=40.23;QD=29.62;SOR=0.693	GT:AD:DP:GQ:PL	1/1:0,34:34:99:1603,108,0
2R	20057947	.	T	TTATAAAGCTTATAGTTACCCAA	1717.73	.	AC=2;AF=1.00;AN=2;DP=33;ExcessHet=3.0103;FS=0.000;MLEAC=2;MLEAF=1.00;MQ=39.84;QD=28.37;SOR=0.752	GT:AD:DP:GQ:PL	1/1:0,33:33:99:1755,117,0
2R	20057960	.	A	G	1388.77	.	AC=2;AF=1.00;AN=2;DP=31;ExcessHet=3.0103;FS=0.000;MLEAC=2;MLEAF=1.00;MQ=37.80;QD=33.60;SOR=0.892	GT:AD:DP:GQ:PL	1/1:0,31:31:96:1417,96,0
2R	20057967	.	T	C	1449.77	.	AC=2;AF=1.00;AN=2;DP=33;ExcessHet=3.0103;FS=0.000;MLEAC=2;MLEAF=1.00;MQ=37.88;QD=25.62;SOR=1.022	GT:AD:DP:GQ:PL	1/1:0,33:33:99:1478,102,0
2R	20058007	.	G	T	1664.77	.	AC=2;AF=1.00;AN=2;BaseQRankSum=-0.729;ClippingRankSum=0.000;DP=39;ExcessHet=3.0103;FS=3.358;MLEAC=2;MLEAF=1.00;MQ=37.94;MQRankSum=-1.703;QD=32.74;ReadPosRankSum=0.356;SOR=0.556	GT:AD:DP:GQ:PL	1/1:1,38:39:75:1693,75,0
2R	20058008	.	C	T	1664.77	.	AC=2;AF=1.00;AN=2;BaseQRankSum=-0.900;ClippingRankSum=0.000;DP=38;ExcessHet=3.0103;FS=3.493;MLEAC=2;MLEAF=1.00;MQ=37.83;MQRankSum=-1.696;QD=27.89;ReadPosRankSum=0.365;SOR=0.655	GT:AD:DP:GQ:PL	1/1:1,37:38:75:1693,75,0
2R	20058014	.	TATAAAGATGAAGC	T	1677.50	.	AC=1;AF=0.500;AN=2;BaseQRankSum=-1.637;ClippingRankSum=0.000;DP=43;ExcessHet=3.0103;FS=0.000;MLEAC=1;MLEAF=0.500;MQ=38.74;MQRankSum=-2.694;QD=31.11;ReadPosRankSum=0.127;SOR=0.430	GT:AD:DP:GQ:PL	0/1:3,40:43:3:1713,0,3
2R	20058032	.	A	C	1686.53	.	AC=1;AF=0.500;AN=2;BaseQRankSum=-1.951;ClippingRankSum=0.000;DP=42;ExcessHet=3.0103;FS=0.000;MLEAC=1;MLEAF=0.500;MQ=38.96;MQRankSum=-2.689;QD=34.61;SOR=0.399	GT:AD:DP:GQ:PL	0/1:3,39:42:3:1713,0,3
2R	20058037	.	A	G	1559.03	.	AC=1;AF=0.500;AN=2;BaseQRankSum=1.044;ClippingRankSum=0.000;DP=40;ExcessHet=3.0103;FS=0.000;MLEAC=1;MLEAF=0.500;MQ=39.37;MQRankSum=-2.674;QD=31.63;ReadPosRankSum=-1.150;SOR=0.440	GT:AD:DP:GQ:PL	0/1:3,37:40:12:1587,0,12
2R	20058060	.	T	A	1516.90	.	AC=1;AF=0.500;AN=2;BaseQRankSum=1.178;ClippingRankSum=0.000;DP=40;ExcessHet=3.0103;FS=0.000;MLEAC=1;MLEAF=0.500;MQ=39.65;MQRankSum=-2.516;QD=30.22;ReadPosRankSum=-0.462;SOR=0.440	GT:AD:DP:GQ:PL	0/1:3,37:40:15:1545,0,15
2R	20058065	.	GTACAA	G	1532	.	AC=1;AF=0.500;AN=2;BaseQRankSum=-0.637;ClippingRankSum=0.000;DP=41;ExcessHet=3.0103;FS=2.175;MLEAC=1;MLEAF=0.500;MQ=39.74;MQRankSum=-2.445;QD=27.91;ReadPosRankSum=-0.676;SOR=0.510	GT:AD:DP:GQ:PL	0/1:3,38:41:12:1569,0,12
2R	20058110	.	T	TCTTGGC	1852.73	.	AC=2;AF=1.00;AN=2;DP=42;ExcessHet=3.0103;FS=0.000;MLEAC=2;MLEAF=1.00;MQ=40.78;QD=30.72;SOR=1.005	GT:AD:DP:GQ:PL	1/1:0,42:42:99:1890,126,0
2R	20058182	.	T	G	1210.77	.	AC=2;AF=1.00;AN=2;DP=29;ExcessHet=3.0103;FS=0.000;MLEAC=2;MLEAF=1.00;MQ=42.24;QD=29.85;SOR=1.460	GT:AD:DP:GQ:PL	1/1:0,29:29:87:1239,87,0
2R	20058190	.	C	A	1263.77	.	AC=2;AF=1.00;AN=2;DP=30;ExcessHet=3.0103;FS=0.000;MLEAC=2;MLEAF=1.00;MQ=42.42;QD=28.43;SOR=1.329	GT:AD:DP:GQ:PL	1/1:0,30:30:93:1292,93,0
2R	20058334	.	C	T	1618.77	.	AC=2;AF=1.00;AN=2;BaseQRankSum=-0.563;ClippingRankSum=0.000;DP=43;ExcessHet=3.0103;FS=7.227;MLEAC=2;MLEAF=1.00;MQ=43.52;MQRankSum=-0.638;QD=26.64;ReadPosRankSum=2.129;SOR=0.713	GT:AD:DP:GQ:PL	1/1:2,41:43:73:1647,73,0
2R	20058353	.	T	G	1712.77	.	AC=2;AF=1.00;AN=2;DP=41;ExcessHet=3.0103;FS=0.000;MLEAC=2;MLEAF=1.00;MQ=43.67;QD=30.56;SOR=1.347	GT:AD:DP:GQ:PL	1/1:0,41:41:99:1741,129,0
2R	20058624	.	G	C	1068.03	.	AC=1;AF=0.500;AN=2;BaseQRankSum=0.999;ClippingRankSum=0.000;DP=54;ExcessHet=3.0103;FS=0.000;MLEAC=1;MLEAF=0.500;MQ=43.96;MQRankSum=-0.331;QD=19.78;ReadPosRankSum=2.131;SOR=0.545	GT:AD:DP:GQ:PL	0/1:7,47:54:12:1096,0,12
2R	20058752	.	A	G	1147.79	.	AC=1;AF=0.500;AN=2;BaseQRankSum=0.852;ClippingRankSum=0.000;DP=56;ExcessHet=3.0103;FS=1.594;MLEAC=1;MLEAF=0.500;MQ=44.00;MQRankSum=0.000;QD=20.50;ReadPosRankSum=0.386;SOR=0.752	GT:AD:DP:GQ:PL	0/1:7,49:56:23:1176,0,23
2R	20058840	.	A	AT	1133.73	.	AC=2;AF=1.00;AN=2;BaseQRankSum=-1.407;ClippingRankSum=0.000;DP=56;ExcessHet=3.0103;FS=1.922;MLEAC=2;MLEAF=1.00;MQ=44.20;MQRankSum=0.350;QD=20.61;ReadPosRankSum=0.454;SOR=0.403	GT:AD:DP:GQ:PL	1/1:4,51:55:56:1171,56,0
2R	20058862	.	G	T	2344.77	.	AC=2;AF=1.00;AN=2;DP=58;ExcessHet=3.0103;FS=0.000;MLEAC=2;MLEAF=1.00;MQ=44.19;QD=30.48;SOR=1.278	GT:AD:DP:GQ:PL	1/1:0,58:58:99:2373,180,0
2R	20058950	.	T	G	1753.77	.	AC=2;AF=1.00;AN=2;DP=66;ExcessHet=3.0103;FS=0.000;MLEAC=2;MLEAF=1.00;MQ=44.06;QD=26.57;SOR=0.754	GT:AD:DP:GQ:PL	1/1:0,66:66:99:1782,197,0
2R	20058961	.	C	G	72.77	.	AC=1;AF=0.500;AN=2;BaseQRankSum=-0.310;ClippingRankSum=0.000;DP=69;ExcessHet=3.0103;FS=9.747;MLEAC=1;MLEAF=0.500;MQ=43.84;MQRankSum=0.619;QD=1.05;ReadPosRankSum=-1.963;SOR=2.567	GT:AD:DP:GQ:PL	0/1:62,7:69:99:101,0,2665
2R	20058963	.	G	T	2526.77	.	AC=1;AF=0.500;AN=2;BaseQRankSum=1.436;ClippingRankSum=0.000;DP=71;ExcessHet=3.0103;FS=12.575;MLEAC=1;MLEAF=0.500;MQ=43.81;MQRankSum=-0.705;QD=25.28;ReadPosRankSum=2.148;SOR=0.353	GT:AD:DP:GQ:PL	0/1:8,63:71:99:2555,0,143
2R	20058965	.	C	T	66.77	.	AC=1;AF=0.500;AN=2;BaseQRankSum=1.170;ClippingRankSum=0.000;DP=71;ExcessHet=3.0103;FS=9.725;MLEAC=1;MLEAF=0.500;MQ=43.81;MQRankSum=0.700;QD=0.94;ReadPosRankSum=-1.394;SOR=2.568	GT:AD:DP:GQ:PL	0/1:64,7:71:95:95,0,2728
2R	20058966	.	G	T	69.77	.	AC=1;AF=0.500;AN=2;BaseQRankSum=1.981;ClippingRankSum=0.000;DP=72;ExcessHet=3.0103;FS=9.684;MLEAC=1;MLEAF=0.500;MQ=43.82;MQRankSum=0.694;QD=0.97;ReadPosRankSum=-1.225;SOR=2.572	GT:AD:DP:GQ:PL	0/1:65,7:72:98:98,0,2686
2R	20058969	.	C	T	3005.77	.	AC=2;AF=1.00;AN=2;BaseQRankSum=-0.746;ClippingRankSum=0.000;DP=72;ExcessHet=3.0103;FS=0.000;MLEAC=2;MLEAF=1.00;MQ=43.82;MQRankSum=-0.182;QD=30.18;ReadPosRankSum=1.468;SOR=0.234	GT:AD:DP:GQ:PL	1/1:1,71:72:99:3034,172,0
2R	20058983	.	G	C	1489.77	.	AC=2;AF=1.00;AN=2;BaseQRankSum=-0.723;ClippingRankSum=0.000;DP=69;ExcessHet=3.0103;FS=7.018;MLEAC=2;MLEAF=1.00;MQ=43.81;MQRankSum=-0.610;QD=21.91;ReadPosRankSum=-0.252;SOR=0.219	GT:AD:DP:GQ:PL	1/1:6,62:68:34:1518,34,0
2R	20059324	.	C	T	2023.77	.	AC=2;AF=1.00;AN=2;DP=49;ExcessHet=3.0103;FS=0.000;MLEAC=2;MLEAF=1.00;MQ=43.44;QD=25.80;SOR=0.866	GT:AD:DP:GQ:PL	1/1:0,48:48:99:2052,147,0
2R	20059343	.	T	C	2221.77	.	AC=2;AF=1.00;AN=2;DP=49;ExcessHet=3.0103;FS=0.000;MLEAC=2;MLEAF=1.00;MQ=43.36;QD=33.37;SOR=0.693	GT:AD:DP:GQ:PL	1/1:0,48:48:99:2250,151,0
2R	20059346	.	A	AAACCCTAATTCG	1860.87	.	AC=2;AF=1.00;AN=2;BaseQRankSum=-0.023;ClippingRankSum=0.000;DP=48;ExcessHet=3.0103;FS=2.157;MLEAC=2;MLEAF=1.00;MQ=43.35;MQRankSum=0.160;QD=29.24;ReadPosRankSum=-0.893;SOR=0.491	GT:AD:DP:GQ:PL	1/1:3,44:47:15:1898,15,0
2R	20059358	.	C	T	1773.53	.	AC=2;AF=1.00;AN=2;BaseQRankSum=-0.632;ClippingRankSum=0.000;DP=47;ExcessHet=3.0103;FS=2.218;MLEAC=2;MLEAF=1.00;MQ=43.13;MQRankSum=0.170;QD=27.21;ReadPosRankSum=-0.935;SOR=0.560	GT:AD:DP:GQ:PL	1/1:3,43:46:3:1800,3,0
2R	20059578	.	T	C	1591.77	.	AC=2;AF=1.00;AN=2;DP=57;ExcessHet=3.0103;FS=0.000;MLEAC=2;MLEAF=1.00;MQ=43.41;QD=28.42;SOR=1.199	GT:AD:DP:GQ:PL	1/1:0,56:56:99:1620,167,0
2R	20059606	.	A	C	123.77	.	AC=1;AF=0.500;AN=2;BaseQRankSum=0.794;ClippingRankSum=0.000;DP=55;ExcessHet=3.0103;FS=1.602;MLEAC=1;MLEAF=0.500;MQ=43.38;MQRankSum=0.239;QD=2.29;ReadPosRankSum=-0.418;SOR=0.800	GT:AD:DP:GQ:PL	0/1:47,7:54:99:152,0,1910
2R	20059616	.	A	T	149.77	.	AC=1;AF=0.500;AN=2;BaseQRankSum=0.740;ClippingRankSum=0.000;DP=54;ExcessHet=3.0103;FS=3.480;MLEAC=1;MLEAF=0.500;MQ=43.36;MQRankSum=0.395;QD=2.77;ReadPosRankSum=-0.487;SOR=1.049	GT:AD:DP:GQ:PL	0/1:46,8:54:99:178,0,1910
2R	20059641	.	C	G	2266.77	.	AC=2;AF=1.00;AN=2;DP=52;ExcessHet=3.0103;FS=0.000;MLEAC=2;MLEAF=1.00;MQ=43.48;QD=28.12;SOR=0.770	GT:AD:DP:GQ:PL	1/1:0,52:52:99:2295,157,0
2R	20059642	.	A	G	2266.77	.	AC=2;AF=1.00;AN=2;DP=50;ExcessHet=3.0103;FS=0.000;MLEAC=2;MLEAF=1.00;MQ=43.50;QD=27.91;SOR=0.859	GT:AD:DP:GQ:PL	1/1:0,50:50:99:2295,157,0
2R	20059843	.	C	T	1208.77	.	AC=2;AF=1.00;AN=2;BaseQRankSum=1.273;ClippingRankSum=0.000;DP=52;ExcessHet=3.0103;FS=2.015;MLEAC=2;MLEAF=1.00;MQ=44.00;MQRankSum=0.000;QD=23.25;ReadPosRankSum=-0.110;SOR=0.340	GT:AD:DP:GQ:PL	1/1:4,48:52:49:1237,49,0
2R	20059959	.	C	CT	2223.73	.	AC=2;AF=1.00;AN=2;DP=54;ExcessHet=3.0103;FS=0.000;MLEAC=2;MLEAF=1.00;MQ=43.73;QD=31.03;SOR=0.853	GT:AD:DP:GQ:PL	1/1:0,52:52:99:2261,156,0
2R	20059969	.	T	C	2210.77	.	AC=2;AF=1.00;AN=2;DP=50;ExcessHet=3.0103;FS=0.000;MLEAC=2;MLEAF=1.00;MQ=43.71;QD=32.95;SOR=0.773	GT:AD:DP:GQ:PL	1/1:0,50:50:99:2239,153,0
2R	20060064	.	A	T	1074.73	.	AC=2;AF=1.00;AN=2;BaseQRankSum=1.363;ClippingRankSum=0.000;DP=52;ExcessHet=3.0103;FS=2.428;MLEAC=2;MLEAF=1.00;MQ=44.00;MQRankSum=0.000;QD=22.87;ReadPosRankSum=0.695;SOR=0.840	GT:AD:DP:GQ:PL	1/1:3,44:47:64:1112,64,0
2R	20060296	.	G	C	2262.90	.	AC=2;AF=1.00;AN=2;BaseQRankSum=-0.456;ClippingRankSum=0.000;DP=60;ExcessHet=3.0103;FS=9.715;MLEAC=2;MLEAF=1.00;MQ=43.90;MQRankSum=-0.359;QD=30.58;ReadPosRankSum=0.436;SOR=0.383	GT:AD:DP:GQ:PL	1/1:3,57:60:15:2291,15,0
2R	20060314	.	A	G	2427.77	.	AC=2;AF=1.00;AN=2;BaseQRankSum=-0.465;ClippingRankSum=0.000;DP=65;ExcessHet=3.0103;FS=9.876;MLEAC=2;MLEAF=1.00;MQ=43.91;MQRankSum=-0.344;QD=27.77;ReadPosRankSum=-1.129;SOR=0.418	GT:AD:DP:GQ:PL	1/1:3,62:65:30:2456,30,0
2R	20060552	.	C	T	112.77	.	AC=1;AF=0.500;AN=2;BaseQRankSum=-0.776;ClippingRankSum=0.000;DP=49;ExcessHet=3.0103;FS=3.794;MLEAC=1;MLEAF=0.500;MQ=43.69;MQRankSum=0.979;QD=2.30;ReadPosRankSum=0.786;SOR=1.576	GT:AD:DP:GQ:PL	0/1:42,7:49:99:141,0,1712
2R	20060566	.	C	T	134.77	.	AC=1;AF=0.500;AN=2;BaseQRankSum=1.347;ClippingRankSum=0.000;DP=53;ExcessHet=3.0103;FS=1.524;MLEAC=1;MLEAF=0.500;MQ=43.71;MQRankSum=1.005;QD=2.54;ReadPosRankSum=0.025;SOR=1.153	GT:AD:DP:GQ:PL	0/1:45,8:53:99:163,0,1728
2R	20060626	.	T	TG	1896.73	.	AC=2;AF=1.00;AN=2;DP=44;ExcessHet=3.0103;FS=0.000;MLEAC=2;MLEAF=1.00;MQ=43.74;QD=33.25;SOR=0.883	GT:AD:DP:GQ:PL	1/1:0,44:44:99:1934,135,0
2R	20060639	.	G	A	938.79	.	AC=1;AF=0.500;AN=2;BaseQRankSum=-0.500;ClippingRankSum=0.000;DP=47;ExcessHet=3.0103;FS=0.000;MLEAC=1;MLEAF=0.500;MQ=43.76;MQRankSum=-0.508;QD=20.41;ReadPosRankSum=0.881;SOR=0.902	GT:AD:DP:GQ:PL	0/1:6,40:46:22:967,0,22
2R	20060658	.	A	G	1843.77	.	AC=2;AF=1.00;AN=2;DP=49;ExcessHet=3.0103;FS=0.000;MLEAC=2;MLEAF=1.00;MQ=43.77;QD=28.02;SOR=0.963	GT:AD:DP:GQ:PL	1/1:0,48:48:99:1872,144,0
2R	20060684	.	AT	A	1042.84	.	AC=1;AF=0.500;AN=2;BaseQRankSum=-0.951;ClippingRankSum=0.000;DP=49;ExcessHet=3.0103;FS=0.000;MLEAC=1;MLEAF=0.500;MQ=44.00;MQRankSum=0.000;QD=21.73;ReadPosRankSum=0.591;SOR=0.719	GT:AD:DP:GQ:PL	0/1:5,43:48:16:1080,0,16
2R	20060859	.	G	A	1459.77	.	AC=2;AF=1.00;AN=2;DP=54;ExcessHet=3.0103;FS=0.000;MLEAC=2;MLEAF=1.00;MQ=44.04;QD=27.03;SOR=1.118	GT:AD:DP:GQ:PL	1/1:0,54:54:99:1488,162,0
2R	20060913	.	GA	G	974.73	.	AC=2;AF=1.00;AN=2;BaseQRankSum=2.290;ClippingRankSum=0.000;DP=56;ExcessHet=3.0103;FS=0.000;MLEAC=2;MLEAF=1.00;MQ=43.56;MQRankSum=4.655;QD=18.39;ReadPosRankSum=0.316;SOR=0.818	GT:AD:DP:GQ:PL	1/1:2,51:53:99:1012,115,0
2R	20060969	.	T	C	1738.77	.	AC=2;AF=1.00;AN=2;DP=68;ExcessHet=3.0103;FS=0.000;MLEAC=2;MLEAF=1.00;MQ=44.06;QD=25.57;SOR=0.693	GT:AD:DP:GQ:PL	1/1:0,68:68:99:1767,202,0
2R	20061428	.	G	C	1652.53	.	AC=1;AF=0.500;AN=2;BaseQRankSum=-0.239;ClippingRankSum=0.000;DP=45;ExcessHet=3.0103;FS=0.000;MLEAC=1;MLEAF=0.500;MQ=43.74;MQRankSum=-0.514;QD=31.74;ReadPosRankSum=-0.280;SOR=0.433	GT:AD:DP:GQ:PL	0/1:3,41:44:3:1679,0,3
2R	20061429	.	A	G	1652.53	.	AC=1;AF=0.500;AN=2;BaseQRankSum=0.168;ClippingRankSum=0.000;DP=45;ExcessHet=3.0103;FS=0.000;MLEAC=1;MLEAF=0.500;MQ=43.74;MQRankSum=-0.514;QD=32.80;ReadPosRankSum=-0.140;SOR=0.433	GT:AD:DP:GQ:PL	0/1:3,41:44:3:1679,0,3
2R	20061495	.	A	AGCCGG	1748.73	.	AC=2;AF=1.00;AN=2;DP=38;ExcessHet=3.0103;FS=0.000;MLEAC=2;MLEAF=1.00;MQ=43.69;QD=30.33;SOR=1.040	GT:AD:DP:GQ:PL	1/1:0,38:38:99:1786,120,0
2R	20061843	.	C	G	912.79	.	AC=1;AF=0.500;AN=2;BaseQRankSum=-0.099;ClippingRankSum=0.000;DP=47;ExcessHet=3.0103;FS=1.882;MLEAC=1;MLEAF=0.500;MQ=43.92;MQRankSum=-0.319;QD=19.42;ReadPosRankSum=-0.232;SOR=0.275	GT:AD:DP:GQ:PL	0/1:6,41:47:23:941,0,23
2R	20061965	.	C	A	1164.89	.	AC=1;AF=0.500;AN=2;BaseQRankSum=0.668;ClippingRankSum=0.000;DP=56;ExcessHet=3.0103;FS=0.000;MLEAC=1;MLEAF=0.500;MQ=43.83;MQRankSum=-0.583;QD=21.18;ReadPosRankSum=0.476;SOR=0.909	GT:AD:DP:GQ:PL	0/1:6,49:55:2:1191,0,2
2R	20062084	.	T	A	1842.77	.	AC=2;AF=1.00;AN=2;DP=61;ExcessHet=3.0103;FS=0.000;MLEAC=2;MLEAF=1.00;MQ=44.00;QD=30.21;SOR=0.725	GT:AD:DP:GQ:PL	1/1:0,61:61:99:1871,183,0
2R	20062088	.	A	G	65.77	.	AC=1;AF=0.500;AN=2;BaseQRankSum=1.098;ClippingRankSum=0.000;DP=63;ExcessHet=3.0103;FS=5.200;MLEAC=1;MLEAF=0.500;MQ=44.00;MQRankSum=0.000;QD=1.04;ReadPosRankSum=-1.002;SOR=1.569	GT:AD:DP:GQ:PL	0/1:53,10:63:94:94,0,1288
2R	20062119	.	T	G	1228.77	.	AC=1;AF=0.500;AN=2;BaseQRankSum=-0.975;ClippingRankSum=0.000;DP=63;ExcessHet=3.0103;FS=5.574;MLEAC=1;MLEAF=0.500;MQ=44.00;MQRankSum=0.000;QD=19.50;ReadPosRankSum=-0.559;SOR=0.150	GT:AD:DP:GQ:PL	0/1:9,54:63:61:1257,0,61
2R	20062166	.	T	A	1574.77	.	AC=2;AF=1.00;AN=2;DP=60;ExcessHet=3.0103;FS=0.000;MLEAC=2;MLEAF=1.00;MQ=44.00;QD=26.69;SOR=1.316	GT:AD:DP:GQ:PL	1/1:0,59:59:99:1603,176,0
2R	20062514	.	A	C	2236.77	.	AC=2;AF=1.00;AN=2;DP=57;ExcessHet=3.0103;FS=0.000;MLEAC=2;MLEAF=1.00;MQ=46.23;QD=24.76;SOR=0.728	GT:AD:DP:GQ:PL	1/1:0,57:57:99:2265,171,0
2R	20062530	.	T	TGCTGCGGATGCG	1900.73	.	AC=1;AF=0.500;AN=2;BaseQRankSum=1.675;ClippingRankSum=0.000;DP=50;ExcessHet=3.0103;FS=7.448;MLEAC=1;MLEAF=0.500;MQ=46.60;MQRankSum=1.035;QD=31.80;ReadPosRankSum=-1.047;SOR=0.544	GT:AD:DP:GQ:PL	0/1:5,43:48:69:1938,0,69
2R	20062596	.	G	A	913.98	.	AC=1;AF=0.500;AN=2;BaseQRankSum=3.106;ClippingRankSum=0.000;DP=43;ExcessHet=3.0103;FS=4.058;MLEAC=1;MLEAF=0.500;MQ=43.82;MQRankSum=-0.801;QD=21.26;ReadPosRankSum=-0.035;SOR=0.710	GT:AD:DP:GQ:PL	0/1:6,37:43:13:942,0,13
2R	20062692	.	G	A	955.77	.	AC=2;AF=1.00;AN=2;BaseQRankSum=0.981;ClippingRankSum=0.000;DP=38;ExcessHet=3.0103;FS=0.000;MLEAC=2;MLEAF=1.00;MQ=43.74;MQRankSum=-0.311;QD=25.15;ReadPosRankSum=-0.609;SOR=0.245	GT:AD:DP:GQ:PL	1/1:1,37:38:87:984,87,0
2R	20063066	.	C	A	1196.77	.	AC=2;AF=1.00;AN=2;BaseQRankSum=-0.441;ClippingRankSum=0.000;DP=56;ExcessHet=3.0103;FS=1.905;MLEAC=2;MLEAF=1.00;MQ=43.53;MQRankSum=-0.402;QD=21.37;ReadPosRankSum=-0.451;SOR=0.362	GT:AD:DP:GQ:PL	1/1:5,51:56:33:1225,33,0
2R	20063253	.	T	TG	1529.73	.	AC=2;AF=1.00;AN=2;BaseQRankSum=-0.228;ClippingRankSum=0.000;DP=59;ExcessHet=3.0103;FS=5.924;MLEAC=2;MLEAF=1.00;MQ=44.00;MQRankSum=0.000;QD=26.84;ReadPosRankSum=-1.466;SOR=0.092	GT:AD:DP:GQ:PL	1/1:3,54:57:84:1567,84,0
2R	20063521	.	T	TC	1174.73	.	AC=1;AF=0.500;AN=2;BaseQRankSum=-1.362;ClippingRankSum=0.000;DP=51;ExcessHet=3.0103;FS=3.779;MLEAC=1;MLEAF=0.500;MQ=43.86;MQRankSum=-0.342;QD=23.03;ReadPosRankSum=-1.835;SOR=0.365	GT:AD:DP:GQ:PL	0/1:7,44:51:71:1212,0,71
2R	20063533	.	A	T	1040.77	.	AC=1;AF=0.500;AN=2;BaseQRankSum=-2.572;ClippingRankSum=0.000;DP=52;ExcessHet=3.0103;FS=6.340;MLEAC=1;MLEAF=0.500;MQ=44.00;MQRankSum=0.000;QD=20.41;ReadPosRankSum=-1.370;SOR=0.663	GT:AD:DP:GQ:PL	0/1:7,44:51:45:1069,0,45
2R	20063687	.	G	A	834.90	.	AC=1;AF=0.500;AN=2;BaseQRankSum=-1.575;ClippingRankSum=0.000;DP=42;ExcessHet=3.0103;FS=0.000;MLEAC=1;MLEAF=0.500;MQ=44.00;MQRankSum=0.000;QD=19.88;ReadPosRankSum=1.535;SOR=0.513	GT:AD:DP:GQ:PL	0/1:5,37:42:15:863,0,15
2R	20064169	.	T	TG	1525.73	.	AC=2;AF=1.00;AN=2;DP=55;ExcessHet=3.0103;FS=0.000;MLEAC=2;MLEAF=1.00;MQ=43.65;QD=28.25;SOR=1.118	GT:AD:DP:GQ:PL	1/1:0,54:54:99:1563,162,0
2R	20064241	.	A	G	1448.77	.	AC=2;AF=1.00;AN=2;DP=55;ExcessHet=3.0103;FS=0.000;MLEAC=2;MLEAF=1.00;MQ=43.84;QD=26.34;SOR=1.159	GT:AD:DP:GQ:PL	1/1:0,55:55:99:1477,165,0
2R	20064262	.	G	A	2221.77	.	AC=2;AF=1.00;AN=2;DP=50;ExcessHet=3.0103;FS=0.000;MLEAC=2;MLEAF=1.00;MQ=43.88;QD=30.44;SOR=1.157	GT:AD:DP:GQ:PL	1/1:0,50:50:99:2250,151,0
2R	20064263	.	T	C	2221.77	.	AC=2;AF=1.00;AN=2;DP=50;ExcessHet=3.0103;FS=0.000;MLEAC=2;MLEAF=1.00;MQ=43.88;QD=35.58;SOR=1.157	GT:AD:DP:GQ:PL	1/1:0,50:50:99:2250,151,0
2R	20064279	.	T	C	1164.77	.	AC=2;AF=1.00;AN=2;DP=44;ExcessHet=3.0103;FS=0.000;MLEAC=2;MLEAF=1.00;MQ=43.87;QD=26.47;SOR=0.883	GT:AD:DP:GQ:PL	1/1:0,44:44:99:1193,132,0
2R	20064345	.	A	T	1246.77	.	AC=2;AF=1.00;AN=2;DP=46;ExcessHet=3.0103;FS=0.000;MLEAC=2;MLEAF=1.00;MQ=43.96;QD=27.10;SOR=1.085	GT:AD:DP:GQ:PL	1/1:0,46:46:99:1275,138,0
2R	20064489	.	C	T	1324.77	.	AC=2;AF=1.00;AN=2;DP=50;ExcessHet=3.0103;FS=0.000;MLEAC=2;MLEAF=1.00;MQ=43.66;QD=26.50;SOR=0.952	GT:AD:DP:GQ:PL	1/1:0,50:50:99:1353,150,0
2R	20065101	.	CA	C	630.73	.	AC=2;AF=1.00;AN=2;DP=29;ExcessHet=3.0103;FS=0.000;MLEAC=2;MLEAF=1.00;MQ=43.90;QD=23.36;SOR=3.690	GT:AD:DP:GQ:PL	1/1:0,27:27:84:668,84,0
2R	20065171	.	C	T	920.77	.	AC=2;AF=1.00;AN=2;DP=34;ExcessHet=3.0103;FS=0.000;MLEAC=2;MLEAF=1.00;MQ=43.74;QD=27.08;SOR=0.811	GT:AD:DP:GQ:PL	1/1:0,34:34:99:949,102,0
2R	20065255	.	G	T	84.77	.	AC=1;AF=0.500;AN=2;BaseQRankSum=1.111;ClippingRankSum=0.000;DP=31;ExcessHet=3.0103;FS=0.000;MLEAC=1;MLEAF=0.500;MQ=43.35;MQRankSum=0.156;QD=2.73;ReadPosRankSum=0.027;SOR=0.693	GT:AD:DP:GQ:PL	0/1:26,5:31:99:113,0,885
2R	20065273	.	A	G	64.77	.	AC=1;AF=0.500;AN=2;BaseQRankSum=-0.563;ClippingRankSum=0.000;DP=28;ExcessHet=3.0103;FS=0.000;MLEAC=1;MLEAF=0.500;MQ=43.28;MQRankSum=0.046;QD=2.31;ReadPosRankSum=0.233;SOR=0.582	GT:AD:DP:GQ:PL	0/1:24,4:28:93:93,0,865
2R	20065360	.	G	C	775.77	.	AC=2;AF=1.00;AN=2;DP=29;ExcessHet=3.0103;FS=0.000;MLEAC=2;MLEAF=1.00;MQ=43.34;QD=26.75;SOR=1.688	GT:AD:DP:GQ:PL	1/1:0,29:29:87:804,87,0
2R	20065390	.	A	G	987.77	.	AC=2;AF=1.00;AN=2;DP=34;ExcessHet=3.0103;FS=0.000;MLEAC=2;MLEAF=1.00;MQ=43.53;QD=29.05;SOR=1.418	GT:AD:DP:GQ:PL	1/1:0,34:34:99:1016,101,0
2R	20065395	.	C	G	59.77	.	AC=1;AF=0.500;AN=2;BaseQRankSum=0.786;ClippingRankSum=0.000;DP=37;ExcessHet=3.0103;FS=1.688;MLEAC=1;MLEAF=0.500;MQ=43.57;MQRankSum=0.742;QD=1.62;ReadPosRankSum=-0.983;SOR=0.357	GT:AD:DP:GQ:PL	0/1:30,7:37:88:88,0,684
2R	20065469	.	C	T	1429.77	.	AC=1;AF=0.500;AN=2;BaseQRankSum=0.375;ClippingRankSum=0.000;DP=46;ExcessHet=3.0103;FS=3.456;MLEAC=1;MLEAF=0.500;MQ=43.91;MQRankSum=-0.615;QD=31.08;ReadPosRankSum=-0.595;SOR=0.662	GT:AD:DP:GQ:PL	0/1:8,38:46:99:1458,0,201
2R	20065490	.	G	A	1333.77	.	AC=1;AF=0.500;AN=2;BaseQRankSum=-0.826;ClippingRankSum=0.000;DP=42;ExcessHet=3.0103;FS=3.837;MLEAC=1;MLEAF=0.500;MQ=43.91;MQRankSum=-0.595;QD=31.76;ReadPosRankSum=-0.034;SOR=1.206	GT:AD:DP:GQ:PL	0/1:7,35:42:99:1362,0,182
2R	20065564	.	A	C	1741.77	.	AC=2;AF=1.00;AN=2;DP=41;ExcessHet=3.0103;FS=0.000;MLEAC=2;MLEAF=1.00;MQ=44.00;QD=28.82;SOR=1.445	GT:AD:DP:GQ:PL	1/1:0,40:40:99:1770,120,0
2R	20065570	.	T	A	1734.77	.	AC=2;AF=1.00;AN=2;DP=40;ExcessHet=3.0103;FS=0.000;MLEAC=2;MLEAF=1.00;MQ=44.00;QD=33.80;SOR=1.236	GT:AD:DP:GQ:PL	1/1:0,39:39:99:1763,120,0
2R	20065685	.	G	A	1599.77	.	AC=2;AF=1.00;AN=2;DP=59;ExcessHet=3.0103;FS=0.000;MLEAC=2;MLEAF=1.00;MQ=43.97;QD=27.11;SOR=0.871	GT:AD:DP:GQ:PL	1/1:0,59:59:99:1628,177,0
2R	20065697	.	A	G	1647.77	.	AC=2;AF=1.00;AN=2;DP=62;ExcessHet=3.0103;FS=0.000;MLEAC=2;MLEAF=1.00;MQ=43.97;QD=26.58;SOR=0.758	GT:AD:DP:GQ:PL	1/1:0,62:62:99:1676,185,0
2R	20065718	.	T	G	1649.77	.	AC=2;AF=1.00;AN=2;DP=62;ExcessHet=3.0103;FS=0.000;MLEAC=2;MLEAF=1.00;MQ=43.97;QD=26.61;SOR=0.758	GT:AD:DP:GQ:PL	1/1:0,62:62:99:1678,186,0
2R	20065737	.	C	T	1430.77	.	AC=2;AF=1.00;AN=2;DP=50;ExcessHet=3.0103;FS=0.000;MLEAC=2;MLEAF=1.00;MQ=43.96;QD=28.62;SOR=0.859	GT:AD:DP:GQ:PL	1/1:0,50:50:99:1459,149,0
2R	20065742	.	T	C	42.77	.	AC=1;AF=0.500;AN=2;BaseQRankSum=-0.026;ClippingRankSum=0.000;DP=50;ExcessHet=3.0103;FS=3.197;MLEAC=1;MLEAF=0.500;MQ=43.96;MQRankSum=0.521;QD=0.86;ReadPosRankSum=-0.192;SOR=1.332	GT:AD:DP:GQ:PL	0/1:41,9:50:71:71,0,980
2R	20065916	.	T	C	1564.77	.	AC=2;AF=1.00;AN=2;DP=58;ExcessHet=3.0103;FS=0.000;MLEAC=2;MLEAF=1.00;MQ=43.97;QD=26.98;SOR=0.836	GT:AD:DP:GQ:PL	1/1:0,58:58:99:1593,174,0
2R	20065947	.	A	G	1422.77	.	AC=2;AF=1.00;AN=2;DP=54;ExcessHet=3.0103;FS=0.000;MLEAC=2;MLEAF=1.00;MQ=43.93;QD=26.35;SOR=0.846	GT:AD:DP:GQ:PL	1/1:0,54:54:99:1451,162,0
2R	20065965	.	A	G	1420.77	.	AC=2;AF=1.00;AN=2;DP=55;ExcessHet=3.0103;FS=0.000;MLEAC=2;MLEAF=1.00;MQ=43.93;QD=25.83;SOR=0.729	GT:AD:DP:GQ:PL	1/1:0,55:55:99:1449,164,0
2R	20066037	.	T	C	1137.77	.	AC=2;AF=1.00;AN=2;DP=43;ExcessHet=3.0103;FS=0.000;MLEAC=2;MLEAF=1.00;MQ=43.95;QD=26.46;SOR=1.312	GT:AD:DP:GQ:PL	1/1:0,43:43:99:1166,129,0
2R	20066098	.	C	A	1045.77	.	AC=2;AF=1.00;AN=2;DP=39;ExcessHet=3.0103;FS=0.000;MLEAC=2;MLEAF=1.00;MQ=44.00;QD=26.81;SOR=1.236	GT:AD:DP:GQ:PL	1/1:0,39:39:99:1074,117,0
2R	20066326	.	G	A	993.77	.	AC=2;AF=1.00;AN=2;BaseQRankSum=-0.154;ClippingRankSum=0.000;DP=44;ExcessHet=3.0103;FS=2.760;MLEAC=2;MLEAF=1.00;MQ=44.00;MQRankSum=0.000;QD=23.66;ReadPosRankSum=-0.901;SOR=0.257	GT:AD:DP:GQ:PL	1/1:2,40:42:70:1022,70,0
2R	20066412	.	G	T	1272.31	.	AC=2;AF=1.00;AN=2;BaseQRankSum=0.166;ClippingRankSum=0.000;DP=56;ExcessHet=3.0103;FS=0.000;MLEAC=2;MLEAF=1.00;MQ=44.00;MQRankSum=0.000;QD=22.72;ReadPosRankSum=-0.235;SOR=1.036	GT:AD:DP:GQ:PL	1/1:4,52:56:1:1298,1,0
2R	20066896	.	C	T	1105.77	.	AC=2;AF=1.00;AN=2;DP=42;ExcessHet=3.0103;FS=0.000;MLEAC=2;MLEAF=1.00;MQ=43.95;QD=26.97;SOR=1.075	GT:AD:DP:GQ:PL	1/1:0,41:41:99:1134,123,0
2R	20067536	.	C	T	1658.77	.	AC=2;AF=1.00;AN=2;BaseQRankSum=1.847;ClippingRankSum=0.000;DP=63;ExcessHet=3.0103;FS=3.680;MLEAC=2;MLEAF=1.00;MQ=44.00;MQRankSum=0.000;QD=26.33;ReadPosRankSum=-0.389;SOR=0.755	GT:AD:DP:GQ:PL	1/1:1,62:63:99:1687,179,0
2R	20068000	.	G	T	1761.77	.	AC=2;AF=1.00;AN=2;DP=63;ExcessHet=3.0103;FS=0.000;MLEAC=2;MLEAF=1.00;MQ=44.00;QD=27.96;SOR=1.270	GT:AD:DP:GQ:PL	1/1:0,63:63:99:1790,189,0
2R	20068011	.	T	C	1625.77	.	AC=2;AF=1.00;AN=2;DP=61;ExcessHet=3.0103;FS=0.000;MLEAC=2;MLEAF=1.00;MQ=44.00;QD=26.65;SOR=1.107	GT:AD:DP:GQ:PL	1/1:0,61:61:99:1654,181,0
2R	20068112	.	C	G	1658.77	.	AC=2;AF=1.00;AN=2;DP=63;ExcessHet=3.0103;FS=0.000;MLEAC=2;MLEAF=1.00;MQ=43.57;QD=26.33;SOR=1.179	GT:AD:DP:GQ:PL	1/1:0,63:63:99:1687,188,0
2R	20068248	.	G	T	1715.77	.	AC=2;AF=1.00;AN=2;BaseQRankSum=-0.657;ClippingRankSum=0.000;DP=46;ExcessHet=3.0103;FS=0.000;MLEAC=2;MLEAF=1.00;MQ=43.96;MQRankSum=-0.108;QD=27.93;ReadPosRankSum=-0.953;SOR=1.055	GT:AD:DP:GQ:PL	1/1:2,43:45:45:1744,45,0
2R	20068259	.	C	T	1679.77	.	AC=2;AF=1.00;AN=2;BaseQRankSum=1.143;ClippingRankSum=0.000;DP=43;ExcessHet=3.0103;FS=0.000;MLEAC=2;MLEAF=1.00;MQ=43.95;MQRankSum=-0.112;QD=28.80;ReadPosRankSum=-0.902;SOR=1.022	GT:AD:DP:GQ:PL	1/1:2,40:42:39:1708,39,0
2R	20068265	.	T	A	1816.77	.	AC=2;AF=1.00;AN=2;DP=42;ExcessHet=3.0103;FS=0.000;MLEAC=2;MLEAF=1.00;MQ=43.95;QD=26.68;SOR=1.075	GT:AD:DP:GQ:PL	1/1:0,41:41:99:1845,123,0
2R	20068272	.	A	C	1873.77	.	AC=2;AF=1.00;AN=2;DP=45;ExcessHet=3.0103;FS=0.000;MLEAC=2;MLEAF=1.00;MQ=43.96;QD=30.32;SOR=1.055	GT:AD:DP:GQ:PL	1/1:0,43:43:99:1902,129,0
2R	20068544	.	C	G	892.77	.	AC=2;AF=1.00;AN=2;DP=35;ExcessHet=3.0103;FS=0.000;MLEAC=2;MLEAF=1.00;MQ=44.00;QD=25.51;SOR=0.869	GT:AD:DP:GQ:PL	1/1:0,35:35:99:921,104,0
2R	20068857	.	G	T	1186.77	.	AC=2;AF=1.00;AN=2;BaseQRankSum=-0.084;ClippingRankSum=0.000;DP=51;ExcessHet=3.0103;FS=0.000;MLEAC=2;MLEAF=1.00;MQ=43.70;MQRankSum=1.074;QD=23.27;ReadPosRankSum=3.365;SOR=0.693	GT:AD:DP:GQ:PL	1/1:3,48:51:63:1215,63,0
2R	20069177	.	T	G	673.77	.	AC=1;AF=0.500;AN=2;BaseQRankSum=0.560;ClippingRankSum=0.000;DP=22;ExcessHet=3.0103;FS=0.000;MLEAC=1;MLEAF=0.500;MQ=43.54;MQRankSum=1.142;QD=32.08;ReadPosRankSum=-0.314;SOR=0.387	GT:AD:DP:GQ:PL	0/1:4,17:21:99:702,0,865
2R	20069178	.	A	G	673.77	.	AC=1;AF=0.500;AN=2;BaseQRankSum=0.235;ClippingRankSum=0.000;DP=22;ExcessHet=3.0103;FS=0.000;MLEAC=1;MLEAF=0.500;MQ=43.54;MQRankSum=1.142;QD=32.08;ReadPosRankSum=-0.359;SOR=0.387	GT:AD:DP:GQ:PL	0/1:4,17:21:99:702,0,865
2R	20069179	.	C	A	673.77	.	AC=1;AF=0.500;AN=2;BaseQRankSum=2.157;ClippingRankSum=0.000;DP=22;ExcessHet=3.0103;FS=0.000;MLEAC=1;MLEAF=0.500;MQ=43.54;MQRankSum=1.142;QD=32.08;ReadPosRankSum=-0.583;SOR=0.387	GT:AD:DP:GQ:PL	0/1:4,17:21:99:702,0,865
2R	20069181	.	TAAAAAAG	T	664.73	.	AC=1;AF=0.500;AN=2;BaseQRankSum=0.887;ClippingRankSum=0.000;DP=22;ExcessHet=3.0103;FS=0.000;MLEAC=1;MLEAF=0.500;MQ=43.54;MQRankSum=1.142;QD=31.65;ReadPosRankSum=-0.583;SOR=0.387	GT:AD:DP:GQ:PL	0/1:4,17:21:99:702,0,865
2R	20069202	.	A	AT	457.73	.	AC=1;AF=0.500;AN=2;BaseQRankSum=-0.236;ClippingRankSum=0.000;DP=16;ExcessHet=3.0103;FS=0.000;MLEAC=1;MLEAF=0.500;MQ=43.36;MQRankSum=1.098;QD=30.52;ReadPosRankSum=-1.806;SOR=0.582	GT:AD:DP:GQ:PL	0/1:3,12:15:99:495,0,712
2R	20069204	.	A	T	466.77	.	AC=1;AF=0.500;AN=2;BaseQRankSum=1.506;ClippingRankSum=0.000;DP=15;ExcessHet=3.0103;FS=0.000;MLEAC=1;MLEAF=0.500;MQ=43.32;MQRankSum=1.022;QD=33.34;ReadPosRankSum=-1.715;SOR=0.760	GT:AD:DP:GQ:PL	0/1:3,11:14:99:495,0,712
2R	20069209	.	G	A	382.77	.	AC=1;AF=0.500;AN=2;BaseQRankSum=-0.679;ClippingRankSum=0.000;DP=14;ExcessHet=3.0103;FS=0.000;MLEAC=1;MLEAF=0.500;MQ=43.27;MQRankSum=0.941;QD=29.44;ReadPosRankSum=-1.608;SOR=1.022	GT:AD:DP:GQ:PL	0/1:3,10:13:99:411,0,718
2R	20070159	.	G	A	250.77	.	AC=2;AF=1.00;AN=2;DP=10;ExcessHet=3.0103;FS=0.000;MLEAC=2;MLEAF=1.00;MQ=38.91;QD=25.08;SOR=4.804	GT:AD:DP:GQ:PL	1/1:0,10:10:30:279,30,0
2R	20070543	.	A	AT	118.73	.	AC=1;AF=0.500;AN=2;BaseQRankSum=-1.100;ClippingRankSum=0.000;DP=8;ExcessHet=3.0103;FS=0.000;MLEAC=1;MLEAF=0.500;MQ=28.54;MQRankSum=0.000;QD=14.84;ReadPosRankSum=0.000;SOR=0.693	GT:AD:DP:GQ:PL	0/1:4,4:8:99:156,0,156
2R	20070546	.	T	C	52.77	.	AC=1;AF=0.500;AN=2;BaseQRankSum=0.566;ClippingRankSum=0.000;DP=8;ExcessHet=3.0103;FS=0.000;MLEAC=1;MLEAF=0.500;MQ=28.54;MQRankSum=0.000;QD=6.60;ReadPosRankSum=-0.144;SOR=0.693	GT:AD:DP:GQ:PL	0/1:4,4:8:81:81,0,156
2R	20070547	.	A	T	127.77	.	AC=1;AF=0.500;AN=2;BaseQRankSum=-1.902;ClippingRankSum=0.000;DP=8;ExcessHet=3.0103;FS=0.000;MLEAC=1;MLEAF=0.500;MQ=28.54;MQRankSum=0.000;QD=15.97;ReadPosRankSum=0.000;SOR=0.693	GT:AD:DP:GQ:PL	0/1:4,4:8:99:156,0,156
2R	20072580	.	T	G	1153.77	.	AC=2;AF=1.00;AN=2;DP=43;ExcessHet=3.0103;FS=0.000;MLEAC=2;MLEAF=1.00;MQ=43.34;QD=27.47;SOR=0.788	GT:AD:DP:GQ:PL	1/1:0,42:42:99:1182,126,0
2R	20072640	.	G	A	1004.77	.	AC=2;AF=1.00;AN=2;BaseQRankSum=1.021;ClippingRankSum=0.000;DP=46;ExcessHet=3.0103;FS=9.588;MLEAC=2;MLEAF=1.00;MQ=43.38;MQRankSum=-0.501;QD=21.84;ReadPosRankSum=-1.463;SOR=0.215	GT:AD:DP:GQ:PL	1/1:4,42:46:45:1033,45,0
2R	20072654	.	GC	G	2303.73	.	AC=2;AF=1.00;AN=2;DP=52;ExcessHet=3.0103;FS=0.000;MLEAC=2;MLEAF=1.00;MQ=43.46;QD=29.36;SOR=0.770	GT:AD:DP:GQ:PL	1/1:0,52:52:99:2341,159,0
2R	20072661	.	A	C	2379.77	.	AC=2;AF=1.00;AN=2;DP=54;ExcessHet=3.0103;FS=0.000;MLEAC=2;MLEAF=1.00;MQ=43.44;QD=28.39;SOR=0.846	GT:AD:DP:GQ:PL	1/1:0,54:54:99:2408,165,0
2R	20072780	.	C	CCT	862.75	.	AC=1;AF=0.500;AN=2;BaseQRankSum=0.258;ClippingRankSum=0.000;DP=59;ExcessHet=3.0103;FS=5.327;MLEAC=1;MLEAF=0.500;MQ=44.02;MQRankSum=-0.263;QD=16.28;ReadPosRankSum=0.368;SOR=1.009	GT:AD:DP:GQ:PL	0/1:4,49:53:23:900,0,23
2R	20072796	.	T	G	1245.77	.	AC=2;AF=1.00;AN=2;BaseQRankSum=-0.483;ClippingRankSum=0.000;DP=57;ExcessHet=3.0103;FS=5.123;MLEAC=2;MLEAF=1.00;MQ=44.02;MQRankSum=-0.252;QD=22.65;ReadPosRankSum=0.081;SOR=0.804	GT:AD:DP:GQ:PL	1/1:4,51:55:69:1274,69,0
2R	20072906	.	T	G	1156.77	.	AC=2;AF=1.00;AN=2;BaseQRankSum=-2.523;ClippingRankSum=0.000;DP=54;ExcessHet=3.0103;FS=2.144;MLEAC=2;MLEAF=1.00;MQ=43.96;MQRankSum=-0.214;QD=21.83;ReadPosRankSum=2.634;SOR=0.286	GT:AD:DP:GQ:PL	1/1:4,49:53:36:1185,36,0
2R	20073017	.	G	A	1853.77	.	AC=1;AF=0.500;AN=2;BaseQRankSum=1.550;ClippingRankSum=0.000;DP=54;ExcessHet=3.0103;FS=0.000;MLEAC=1;MLEAF=0.500;MQ=43.93;MQRankSum=-0.463;QD=34.33;ReadPosRankSum=-0.454;SOR=0.776	GT:AD:DP:GQ:PL	0/1:6,48:54:88:1882,0,88
2R	20073035	.	C	T	1883.77	.	AC=1;AF=0.500;AN=2;BaseQRankSum=1.065;ClippingRankSum=0.000;DP=55;ExcessHet=3.0103;FS=0.000;MLEAC=1;MLEAF=0.500;MQ=43.93;MQRankSum=-0.458;QD=34.25;ReadPosRankSum=0.790;SOR=0.909	GT:AD:DP:GQ:PL	0/1:6,49:55:85:1912,0,85
2R	20073105	.	A	T	1348.77	.	AC=2;AF=1.00;AN=2;BaseQRankSum=0.695;ClippingRankSum=0.000;DP=54;ExcessHet=3.0103;FS=6.785;MLEAC=2;MLEAF=1.00;MQ=43.89;MQRankSum=-0.289;QD=24.98;ReadPosRankSum=-0.880;SOR=0.515	GT:AD:DP:GQ:PL	1/1:2,52:54:99:1377,107,0
2R	20073329	.	T	A	959.77	.	AC=2;AF=1.00;AN=2;BaseQRankSum=0.761;ClippingRankSum=0.000;DP=43;ExcessHet=3.0103;FS=0.000;MLEAC=2;MLEAF=1.00;MQ=43.56;MQRankSum=-0.521;QD=22.32;ReadPosRankSum=0.469;SOR=0.368	GT:AD:DP:GQ:PL	1/1:3,40:43:47:988,47,0
2R	20073370	.	C	G	1067.18	.	AC=2;AF=1.00;AN=2;BaseQRankSum=-2.069;ClippingRankSum=0.000;DP=52;ExcessHet=3.0103;FS=0.000;MLEAC=2;MLEAF=1.00;MQ=43.85;MQRankSum=-0.639;QD=20.52;ReadPosRankSum=0.994;SOR=0.499	GT:AD:DP:GQ:PL	1/1:5,47:52:10:1095,10,0
2R	20073483	.	A	G	999.77	.	AC=2;AF=1.00;AN=2;BaseQRankSum=-0.863;ClippingRankSum=0.000;DP=44;ExcessHet=3.0103;FS=0.000;MLEAC=2;MLEAF=1.00;MQ=44.00;MQRankSum=0.000;QD=22.72;ReadPosRankSum=-1.213;SOR=0.397	GT:AD:DP:GQ:PL	1/1:3,41:44:46:1028,46,0
2R	20073735	.	G	C	956.74	.	AC=2;AF=1.00;AN=2;BaseQRankSum=1.088;ClippingRankSum=0.000;DP=47;ExcessHet=3.0103;FS=4.189;MLEAC=2;MLEAF=1.00;MQ=44.00;MQRankSum=0.000;QD=20.36;ReadPosRankSum=0.591;SOR=1.127	GT:AD:DP:GQ:PL	1/1:5,42:47:6:984,6,0
2R	20073997	.	C	G	2086.03	.	AC=2;AF=1.00;AN=2;BaseQRankSum=0.338;ClippingRankSum=0.000;DP=58;ExcessHet=3.0103;FS=0.000;MLEAC=2;MLEAF=1.00;MQ=43.97;MQRankSum=-0.206;QD=29.49;ReadPosRankSum=-0.188;SOR=0.808	GT:AD:DP:GQ:PL	1/1:4,53:57:12:2114,12,0
2R	20074007	.	AAC	A	2008.92	.	AC=2;AF=1.00;AN=2;BaseQRankSum=0.583;ClippingRankSum=0.000;DP=55;ExcessHet=3.0103;FS=0.000;MLEAC=2;MLEAF=1.00;MQ=43.96;MQRankSum=-0.212;QD=27.36;ReadPosRankSum=0.793;SOR=0.773	GT:AD:DP:GQ:PL	1/1:4,50:54:5:2045,5,0
2R	20074539	.	G	A	757.77	.	AC=1;AF=0.500;AN=2;BaseQRankSum=1.040;ClippingRankSum=0.000;DP=42;ExcessHet=3.0103;FS=0.000;MLEAC=1;MLEAF=0.500;MQ=44.00;MQRankSum=0.000;QD=18.04;ReadPosRankSum=1.595;SOR=0.811	GT:AD:DP:GQ:PL	0/1:8,34:42:79:786,0,79
2R	20074830	.	G	C	947.90	.	AC=2;AF=1.00;AN=2;BaseQRankSum=-3.027;ClippingRankSum=0.000;DP=43;ExcessHet=3.0103;FS=0.000;MLEAC=2;MLEAF=1.00;MQ=43.95;MQRankSum=-0.240;QD=22.04;ReadPosRankSum=-0.696;SOR=0.743	GT:AD:DP:GQ:PL	1/1:4,39:43:15:976,15,0
2R	20074881	.	G	A	1260.77	.	AC=2;AF=1.00;AN=2;DP=47;ExcessHet=3.0103;FS=0.000;MLEAC=2;MLEAF=1.00;MQ=43.50;QD=26.82;SOR=0.735	GT:AD:DP:GQ:PL	1/1:0,47:47:99:1289,141,0
2R	20075151	.	C	T	1294.77	.	AC=2;AF=1.00;AN=2;DP=49;ExcessHet=3.0103;FS=0.000;MLEAC=2;MLEAF=1.00;MQ=43.30;QD=26.97;SOR=1.863	GT:AD:DP:GQ:PL	1/1:0,48:48:99:1323,144,0
2R	20075187	.	T	G	2271.77	.	AC=2;AF=1.00;AN=2;DP=50;ExcessHet=3.0103;FS=0.000;MLEAC=2;MLEAF=1.00;MQ=42.97;QD=27.52;SOR=1.390	GT:AD:DP:GQ:PL	1/1:0,50:50:99:2300,157,0
2R	20075196	.	C	T	2446.77	.	AC=2;AF=1.00;AN=2;DP=54;ExcessHet=3.0103;FS=0.000;MLEAC=2;MLEAF=1.00;MQ=43.05;QD=28.93;SOR=1.329	GT:AD:DP:GQ:PL	1/1:0,54:54:99:2475,166,0
2R	20075200	.	G	GTCTTTATTT	2797.73	.	AC=2;AF=1.00;AN=2;DP=55;ExcessHet=3.0103;FS=0.000;MLEAC=2;MLEAF=1.00;MQ=43.07;QD=31.24;SOR=1.262	GT:AD:DP:GQ:PL	1/1:0,55:55:99:2835,190,0
2R	20075202	.	G	GTC	2825.73	.	AC=2;AF=1.00;AN=2;DP=59;ExcessHet=3.0103;FS=0.000;MLEAC=2;MLEAF=1.00;MQ=43.13;QD=28.65;SOR=1.217	GT:AD:DP:GQ:PL	1/1:0,59:59:99:2863,193,0
2R	20075210	.	G	C	2605.77	.	AC=2;AF=1.00;AN=2;DP=60;ExcessHet=3.0103;FS=0.000;MLEAC=2;MLEAF=1.00;MQ=43.15;QD=32.48;SOR=0.986	GT:AD:DP:GQ:PL	1/1:0,60:60:99:2634,183,0
2R	20075230	.	G	T	1664.77	.	AC=2;AF=1.00;AN=2;DP=61;ExcessHet=3.0103;FS=0.000;MLEAC=2;MLEAF=1.00;MQ=43.24;QD=27.29;SOR=0.793	GT:AD:DP:GQ:PL	1/1:0,61:61:99:1693,183,0
2R	20075346	.	T	C	1413.77	.	AC=2;AF=1.00;AN=2;BaseQRankSum=0.953;ClippingRankSum=0.000;DP=58;ExcessHet=3.0103;FS=0.000;MLEAC=2;MLEAF=1.00;MQ=43.76;MQRankSum=-0.622;QD=24.38;ReadPosRankSum=-1.135;SOR=0.547	GT:AD:DP:GQ:PL	1/1:3,55:58:91:1442,91,0
2R	20075382	.	C	A	1293.77	.	AC=2;AF=1.00;AN=2;BaseQRankSum=1.138;ClippingRankSum=0.000;DP=54;ExcessHet=3.0103;FS=2.286;MLEAC=2;MLEAF=1.00;MQ=43.75;MQRankSum=-0.649;QD=23.96;ReadPosRankSum=1.939;SOR=0.644	GT:AD:DP:GQ:PL	1/1:3,51:54:79:1322,79,0
2R	20075615	.	C	T	1404.78	.	AC=2;AF=1.00;AN=2;BaseQRankSum=-0.161;ClippingRankSum=0.000;DP=64;ExcessHet=3.0103;FS=1.721;MLEAC=2;MLEAF=1.00;MQ=44.00;MQRankSum=0.000;QD=21.95;ReadPosRankSum=-0.813;SOR=0.307	GT:AD:DP:GQ:PL	1/1:6,58:64:24:1433,24,0
2R	20075864	.	A	T	1557.77	.	AC=2;AF=1.00;AN=2;BaseQRankSum=0.108;ClippingRankSum=0.000;DP=71;ExcessHet=3.0103;FS=1.684;MLEAC=2;MLEAF=1.00;MQ=43.94;MQRankSum=-0.397;QD=21.94;ReadPosRankSum=-0.528;SOR=0.358	GT:AD:DP:GQ:PL	1/1:6,65:71:49:1586,49,0
2R	20075921	.	A	T	1891.77	.	AC=2;AF=1.00;AN=2;DP=71;ExcessHet=3.0103;FS=0.000;MLEAC=2;MLEAF=1.00;MQ=44.00;QD=26.64;SOR=0.779	GT:AD:DP:GQ:PL	1/1:0,71:71:99:1920,213,0
2R	20076036	.	A	G	1518.77	.	AC=2;AF=1.00;AN=2;BaseQRankSum=-1.793;ClippingRankSum=0.000;DP=70;ExcessHet=3.0103;FS=6.873;MLEAC=2;MLEAF=1.00;MQ=44.00;MQRankSum=0.000;QD=22.01;ReadPosRankSum=-0.370;SOR=0.112	GT:AD:DP:GQ:PL	1/1:6,63:69:36:1547,36,0
2R	20076123	.	A	C	1403.77	.	AC=2;AF=1.00;AN=2;DP=56;ExcessHet=3.0103;FS=0.000;MLEAC=2;MLEAF=1.00;MQ=43.97;QD=26.00;SOR=0.693	GT:AD:DP:GQ:PL	1/1:0,54:54:99:1432,163,0
2R	20076162	.	C	CA	726.73	.	AC=2;AF=1.00;AN=2;BaseQRankSum=-0.213;ClippingRankSum=0.000;DP=60;ExcessHet=3.0103;FS=2.000;MLEAC=1;MLEAF=0.500;MQ=44.12;MQRankSum=-0.254;QD=16.52;ReadPosRankSum=-0.927;SOR=0.358	GT:AD:DP:GQ:PL	1/1:4,40:44:53:684,53,0
2R	20076167	.	A	C	51.77	.	AC=1;AF=0.500;AN=2;BaseQRankSum=-1.777;ClippingRankSum=0.000;DP=60;ExcessHet=3.0103;FS=1.604;MLEAC=1;MLEAF=0.500;MQ=44.12;MQRankSum=0.231;QD=0.88;SOR=0.416	GT:AD:DP:GQ:PL	0/1:53,6:59:80:80,0,2143
2R	20076198	.	A	T	2163.56	.	AC=2;AF=1.00;AN=2;BaseQRankSum=0.039;ClippingRankSum=0.000;DP=56;ExcessHet=3.0103;FS=13.859;MLEAC=2;MLEAF=1.00;MQ=44.13;MQRankSum=-0.093;QD=30.48;ReadPosRankSum=-0.692;SOR=1.456	GT:AD:DP:GQ:PL	1/1:3,53:56:7:2191,7,0
2R	20076201	.	A	G	2163.56	.	AC=2;AF=1.00;AN=2;BaseQRankSum=-1.289;ClippingRankSum=0.000;DP=56;ExcessHet=3.0103;FS=17.879;MLEAC=2;MLEAF=1.00;MQ=44.13;MQRankSum=-0.122;QD=35.93;ReadPosRankSum=0.223;SOR=1.396	GT:AD:DP:GQ:PL	1/1:4,52:56:7:2191,7,0
2R	20076228	.	T	C	1560.77	.	AC=2;AF=1.00;AN=2;BaseQRankSum=-0.494;ClippingRankSum=0.000;DP=64;ExcessHet=3.0103;FS=12.580;MLEAC=2;MLEAF=1.00;MQ=43.91;MQRankSum=-0.189;QD=24.39;ReadPosRankSum=-1.001;SOR=1.127	GT:AD:DP:GQ:PL	1/1:3,61:64:99:1589,108,0
2R	20076283	.	C	T	1266.77	.	AC=2;AF=1.00;AN=2;BaseQRankSum=0.368;ClippingRankSum=0.000;DP=58;ExcessHet=3.0103;FS=7.609;MLEAC=2;MLEAF=1.00;MQ=43.74;MQRankSum=-0.394;QD=21.84;ReadPosRankSum=0.333;SOR=0.603	GT:AD:DP:GQ:PL	1/1:5,53:58:35:1295,35,0
2R	20076368	.	A	C	1852.77	.	AC=2;AF=1.00;AN=2;DP=70;ExcessHet=3.0103;FS=0.000;MLEAC=2;MLEAF=1.00;MQ=44.00;QD=26.47;SOR=0.874	GT:AD:DP:GQ:PL	1/1:0,70:70:99:1881,209,0
2R	20076509	.	C	T	2033.77	.	AC=2;AF=1.00;AN=2;DP=48;ExcessHet=3.0103;FS=0.000;MLEAC=2;MLEAF=1.00;MQ=44.00;QD=28.68;SOR=0.735	GT:AD:DP:GQ:PL	1/1:0,47:47:99:2062,144,0
2R	20076517	.	T	A	2035.77	.	AC=2;AF=1.00;AN=2;DP=45;ExcessHet=3.0103;FS=0.000;MLEAC=2;MLEAF=1.00;MQ=44.00;QD=25.55;SOR=0.784	GT:AD:DP:GQ:PL	1/1:0,44:44:99:2064,144,0
2R	20076536	.	G	A	1035.03	.	AC=1;AF=0.500;AN=2;BaseQRankSum=3.704;ClippingRankSum=0.000;DP=49;ExcessHet=3.0103;FS=6.748;MLEAC=1;MLEAF=0.500;MQ=44.00;MQRankSum=0.000;QD=21.56;ReadPosRankSum=-1.461;SOR=0.125	GT:AD:DP:GQ:PL	0/1:6,42:48:12:1063,0,12
2R	20076697	.	T	G	1269.77	.	AC=2;AF=1.00;AN=2;BaseQRankSum=0.609;ClippingRankSum=0.000;DP=51;ExcessHet=3.0103;FS=3.096;MLEAC=2;MLEAF=1.00;MQ=43.94;MQRankSum=0.000;QD=24.90;ReadPosRankSum=0.240;SOR=0.348	GT:AD:DP:GQ:PL	1/1:1,50:51:99:1298,125,0
2R	20076711	.	G	A	1261.77	.	AC=2;AF=1.00;AN=2;BaseQRankSum=0.730;ClippingRankSum=0.000;DP=52;ExcessHet=3.0103;FS=0.000;MLEAC=2;MLEAF=1.00;MQ=43.94;MQRankSum=-0.165;QD=24.26;ReadPosRankSum=2.493;SOR=0.393	GT:AD:DP:GQ:PL	1/1:3,49:52:72:1290,72,0
2R	20076795	.	TA	T	1098.73	.	AC=2;AF=1.00;AN=2;DP=52;ExcessHet=3.0103;FS=0.000;MLEAC=2;MLEAF=1.00;MQ=43.94;QD=21.54;SOR=0.813	GT:AD:DP:GQ:PL	1/1:0,51:51:99:1136,152,0
2R	20077082	.	C	A	1915.77	.	AC=2;AF=1.00;AN=2;BaseQRankSum=1.219;ClippingRankSum=0.000;DP=47;ExcessHet=3.0103;FS=3.499;MLEAC=2;MLEAF=1.00;MQ=44.00;MQRankSum=0.000;QD=39.91;ReadPosRankSum=-0.593;SOR=0.643	GT:AD:DP:GQ:PL	1/1:1,46:47:96:1944,96,0
2R	20077083	.	C	A	1915.77	.	AC=2;AF=1.00;AN=2;BaseQRankSum=0.314;ClippingRankSum=0.000;DP=47;ExcessHet=3.0103;FS=3.499;MLEAC=2;MLEAF=1.00;MQ=44.00;MQRankSum=0.000;QD=27.25;ReadPosRankSum=-0.593;SOR=0.643	GT:AD:DP:GQ:PL	1/1:1,46:47:96:1944,96,0
2R	20077119	.	C	T	2044.77	.	AC=2;AF=1.00;AN=2;BaseQRankSum=-1.357;ClippingRankSum=0.000;DP=52;ExcessHet=3.0103;FS=0.000;MLEAC=2;MLEAF=1.00;MQ=43.92;MQRankSum=-0.214;QD=27.73;ReadPosRankSum=0.084;SOR=0.773	GT:AD:DP:GQ:PL	1/1:2,50:52:67:2073,67,0
2R	20077121	.	G	A	2310.77	.	AC=2;AF=1.00;AN=2;DP=52;ExcessHet=3.0103;FS=0.000;MLEAC=2;MLEAF=1.00;MQ=43.92;QD=30.57;SOR=0.693	GT:AD:DP:GQ:PL	1/1:0,52:52:99:2339,160,0
2R	20077659	.	C	T	1395.77	.	AC=2;AF=1.00;AN=2;DP=55;ExcessHet=3.0103;FS=0.000;MLEAC=2;MLEAF=1.00;MQ=43.80;QD=25.85;SOR=0.846	GT:AD:DP:GQ:PL	1/1:0,54:54:99:1424,161,0
2R	20077746	.	G	GTTT	1898.73	.	AC=2;AF=1.00;AN=2;DP=32;ExcessHet=3.0103;FS=0.000;MLEAC=1;MLEAF=0.500;MQ=43.94;QD=31.26;SOR=2.030	GT:AD:DP:GQ:PL	1/1:0,28:28:99:1914,144,0
2R	20077759	.	A	AT	1990.73	.	AC=2;AF=1.00;AN=2;DP=49;ExcessHet=3.0103;FS=0.000;MLEAC=2;MLEAF=1.00;MQ=43.65;QD=26.73;SOR=0.909	GT:AD:DP:GQ:PL	1/1:0,49:49:99:2028,147,0
2R	20077878	.	C	CAA	1574.73	.	AC=2;AF=1.00;AN=2;DP=52;ExcessHet=3.0103;FS=0.000;MLEAC=2;MLEAF=1.00;MQ=43.92;QD=31.49;SOR=0.952	GT:AD:DP:GQ:PL	1/1:0,50:50:99:1612,150,0
2R	20077973	.	C	T	1524.77	.	AC=2;AF=1.00;AN=2;DP=58;ExcessHet=3.0103;FS=0.000;MLEAC=2;MLEAF=1.00;MQ=43.85;QD=26.75;SOR=0.877	GT:AD:DP:GQ:PL	1/1:0,57:57:99:1553,171,0
2R	20078002	.	C	T	1552.77	.	AC=2;AF=1.00;AN=2;DP=57;ExcessHet=3.0103;FS=0.000;MLEAC=2;MLEAF=1.00;MQ=43.88;QD=27.24;SOR=0.877	GT:AD:DP:GQ:PL	1/1:0,57:57:99:1581,171,0
2R	20078046	.	A	T	2147.77	.	AC=1;AF=0.500;AN=2;BaseQRankSum=2.765;ClippingRankSum=0.000;DP=59;ExcessHet=3.0103;FS=1.688;MLEAC=1;MLEAF=0.500;MQ=43.88;MQRankSum=-0.560;QD=25.90;ReadPosRankSum=-0.138;SOR=0.370	GT:AD:DP:GQ:PL	0/1:6,53:59:92:2176,0,92
2R	20078052	.	C	T	2139.77	.	AC=1;AF=0.500;AN=2;BaseQRankSum=1.855;ClippingRankSum=0.000;DP=59;ExcessHet=3.0103;FS=1.719;MLEAC=1;MLEAF=0.500;MQ=43.88;MQRankSum=-0.560;QD=32.36;ReadPosRankSum=-0.264;SOR=0.327	GT:AD:DP:GQ:PL	0/1:6,53:59:92:2168,0,92
2R	20078095	.	G	T	1067.77	.	AC=2;AF=1.00;AN=2;BaseQRankSum=2.016;ClippingRankSum=0.000;DP=47;ExcessHet=3.0103;FS=2.095;MLEAC=2;MLEAF=1.00;MQ=43.96;MQRankSum=-0.229;QD=22.72;ReadPosRankSum=0.024;SOR=0.283	GT:AD:DP:GQ:PL	1/1:4,43:47:32:1096,32,0
2R	20078314	.	C	T	1284.77	.	AC=2;AF=1.00;AN=2;BaseQRankSum=0.050;ClippingRankSum=0.000;DP=52;ExcessHet=3.0103;FS=2.991;MLEAC=2;MLEAF=1.00;MQ=44.00;MQRankSum=0.000;QD=24.71;ReadPosRankSum=-0.823;SOR=0.163	GT:AD:DP:GQ:PL	1/1:2,50:52:99:1313,100,0
2R	20078519	.	T	A	959.53	.	AC=2;AF=1.00;AN=2;BaseQRankSum=-0.443;ClippingRankSum=0.000;DP=48;ExcessHet=3.0103;FS=4.189;MLEAC=2;MLEAF=1.00;MQ=43.73;MQRankSum=1.425;QD=20.42;ReadPosRankSum=-1.472;SOR=1.127	GT:AD:DP:GQ:PL	1/1:5,42:47:3:986,3,0
2R	20078580	.	C	T	960.77	.	AC=2;AF=1.00;AN=2;DP=35;ExcessHet=3.0103;FS=0.000;MLEAC=2;MLEAF=1.00;MQ=43.86;QD=28.26;SOR=0.941	GT:AD:DP:GQ:PL	1/1:0,34:34:99:989,101,0
2R	20078709	.	A	G	1056.77	.	AC=2;AF=1.00;AN=2;DP=43;ExcessHet=3.0103;FS=0.000;MLEAC=2;MLEAF=1.00;MQ=43.95;QD=24.58;SOR=0.739	GT:AD:DP:GQ:PL	1/1:0,43:43:99:1085,127,0
2R	20079054	.	C	A	990.77	.	AC=2;AF=1.00;AN=2;BaseQRankSum=0.980;ClippingRankSum=0.000;DP=43;ExcessHet=3.0103;FS=3.112;MLEAC=2;MLEAF=1.00;MQ=43.95;MQRankSum=-0.110;QD=23.04;ReadPosRankSum=0.248;SOR=0.189	GT:AD:DP:GQ:PL	1/1:2,41:43:75:1019,75,0
2R	20079195	.	A	G	1008.77	.	AC=2;AF=1.00;AN=2;BaseQRankSum=0.177;ClippingRankSum=0.000;DP=47;ExcessHet=3.0103;FS=6.155;MLEAC=2;MLEAF=1.00;MQ=44.00;MQRankSum=0.000;QD=21.46;ReadPosRankSum=-0.938;SOR=0.072	GT:AD:DP:GQ:PL	1/1:3,44:47:59:1037,59,0
2R	20079208	.	T	C	1121.77	.	AC=2;AF=1.00;AN=2;BaseQRankSum=0.506;ClippingRankSum=0.000;DP=54;ExcessHet=3.0103;FS=4.350;MLEAC=2;MLEAF=1.00;MQ=44.00;MQRankSum=0.000;QD=20.77;ReadPosRankSum=-0.287;SOR=0.184	GT:AD:DP:GQ:PL	1/1:5,49:54:41:1150,41,0
2R	20080173	.	T	G	764.77	.	AC=2;AF=1.00;AN=2;BaseQRankSum=0.365;ClippingRankSum=0.000;DP=47;ExcessHet=3.0103;FS=2.372;MLEAC=2;MLEAF=1.00;MQ=42.90;MQRankSum=0.196;QD=19.12;ReadPosRankSum=0.278;SOR=0.751	GT:AD:DP:GQ:PL	1/1:3,37:40:41:793,41,0
2R	20080408	.	T	TATATCTCCA	1159.73	.	AC=1;AF=0.500;AN=2;BaseQRankSum=-2.358;ClippingRankSum=0.000;DP=35;ExcessHet=3.0103;FS=11.903;MLEAC=1;MLEAF=0.500;MQ=41.63;MQRankSum=-1.485;QD=30.25;ReadPosRankSum=-0.175;SOR=6.804	GT:AD:DP:GQ:PL	0/1:2,29:31:99:1197,0,477
2R	20080412	.	G	GCCCAAACCATAGAAGAGAACATAACGTATCTAGAACTTAGCTCAGCACTACAAACATTAAAAGGATGTGCTCCAGGACTAAATAGAATCTCGTATC	1089.73	.	AC=1;AF=0.500;AN=2;BaseQRankSum=-0.048;ClippingRankSum=0.000;DP=31;ExcessHet=3.0103;FS=25.453;MLEAC=1;MLEAF=0.500;MQ=41.25;MQRankSum=-1.012;QD=29.61;ReadPosRankSum=-3.394;SOR=6.516	GT:AD:DP:GQ:PL	0/1:2,25:27:99:1127,0,517
2R	20080509	.	G	A	1217.77	.	AC=2;AF=1.00;AN=2;BaseQRankSum=-0.906;ClippingRankSum=0.000;DP=41;ExcessHet=3.0103;FS=4.638;MLEAC=2;MLEAF=1.00;MQ=41.14;MQRankSum=-1.283;QD=35.06;ReadPosRankSum=-1.464;SOR=1.447	GT:AD:DP:GQ:PL	1/1:1,31:32:51:1246,51,0
2R	20080516	.	C	T	1184.77	.	AC=2;AF=1.00;AN=2;BaseQRankSum=-0.308;ClippingRankSum=0.000;DP=39;ExcessHet=3.0103;FS=4.210;MLEAC=2;MLEAF=1.00;MQ=41.22;MQRankSum=-1.298;QD=29.77;ReadPosRankSum=-1.614;SOR=1.174	GT:AD:DP:GQ:PL	1/1:1,28:29:45:1213,45,0
2R	20080553	.	G	T	986.77	.	AC=2;AF=1.00;AN=2;BaseQRankSum=-0.902;ClippingRankSum=0.000;DP=48;ExcessHet=3.0103;FS=0.000;MLEAC=2;MLEAF=1.00;MQ=39.22;MQRankSum=-2.077;QD=24.07;ReadPosRankSum=1.121;SOR=0.968	GT:AD:DP:GQ:PL	1/1:2,39:41:67:1015,67,0
2R	20080586	.	A	G	1949.77	.	AC=2;AF=1.00;AN=2;BaseQRankSum=-1.827;ClippingRankSum=0.000;DP=57;ExcessHet=3.0103;FS=0.000;MLEAC=2;MLEAF=1.00;MQ=38.39;MQRankSum=-2.860;QD=28.82;ReadPosRankSum=1.901;SOR=0.394	GT:AD:DP:GQ:PL	1/1:3,47:50:33:1978,33,0
2R	20080590	.	A	ATGT	1985.73	.	AC=2;AF=1.00;AN=2;BaseQRankSum=-2.242;ClippingRankSum=0.000;DP=57;ExcessHet=3.0103;FS=0.000;MLEAC=2;MLEAF=1.00;MQ=38.39;MQRankSum=-2.860;QD=32.38;ReadPosRankSum=1.839;SOR=0.394	GT:AD:DP:GQ:PL	1/1:3,47:50:36:2023,36,0
2R	20080592	.	A	T	1994.77	.	AC=2;AF=1.00;AN=2;BaseQRankSum=-0.637;ClippingRankSum=0.000;DP=56;ExcessHet=3.0103;FS=3.055;MLEAC=2;MLEAF=1.00;MQ=38.25;MQRankSum=-2.412;QD=33.51;ReadPosRankSum=0.986;SOR=0.133	GT:AD:DP:GQ:PL	1/1:2,47:49:36:2023,36,0
2R	20080593	.	TCCA	T	2032.73	.	AC=2;AF=1.00;AN=2;BaseQRankSum=-0.504;ClippingRankSum=0.000;DP=56;ExcessHet=3.0103;FS=3.055;MLEAC=2;MLEAF=1.00;MQ=38.25;MQRankSum=-2.412;QD=30.92;ReadPosRankSum=0.986;SOR=0.133	GT:AD:DP:GQ:PL	1/1:2,47:49:61:2070,61,0
2R	20080598	.	T	TTGG	2170.73	.	AC=2;AF=1.00;AN=2;BaseQRankSum=0.936;ClippingRankSum=0.000;DP=57;ExcessHet=3.0103;FS=3.071;MLEAC=2;MLEAF=1.00;MQ=38.21;MQRankSum=-2.408;QD=28.80;ReadPosRankSum=-0.967;SOR=0.123	GT:AD:DP:GQ:PL	1/1:2,48:50:73:2208,73,0
2R	20080600	.	C	T	2179.77	.	AC=2;AF=1.00;AN=2;BaseQRankSum=0.739;ClippingRankSum=0.000;DP=61;ExcessHet=3.0103;FS=3.068;MLEAC=2;MLEAF=1.00;MQ=38.27;MQRankSum=-2.404;QD=30.57;ReadPosRankSum=0.229;SOR=0.121	GT:AD:DP:GQ:PL	1/1:2,52:54:73:2208,73,0
2R	20080630	.	C	T	1280.77	.	AC=2;AF=1.00;AN=2;BaseQRankSum=-1.059;ClippingRankSum=0.000;DP=60;ExcessHet=3.0103;FS=3.038;MLEAC=2;MLEAF=1.00;MQ=38.49;MQRankSum=-2.146;QD=23.72;ReadPosRankSum=-1.260;SOR=0.139	GT:AD:DP:GQ:PL	1/1:2,52:54:99:1309,105,0
2R	20080645	.	CGGT	C	2077.73	.	AC=2;AF=1.00;AN=2;BaseQRankSum=-1.241;ClippingRankSum=0.000;DP=57;ExcessHet=3.0103;FS=3.055;MLEAC=2;MLEAF=1.00;MQ=38.93;MQRankSum=-1.978;QD=29.52;ReadPosRankSum=-1.238;SOR=0.132	GT:AD:DP:GQ:PL	1/1:2,49:51:64:2115,64,0
2R	20080649	.	ATGTGGAAAAAAAAAGAAAG	A	2044.82	.	AC=1;AF=0.500;AN=2;BaseQRankSum=-0.179;ClippingRankSum=0.000;DP=58;ExcessHet=3.0103;FS=2.095;MLEAC=1;MLEAF=0.500;MQ=39.06;MQRankSum=-2.761;QD=30.08;ReadPosRankSum=-1.141;SOR=0.275	GT:AD:DP:GQ:PL	0/1:4,49:53:17:2082,0,17
2R	20080675	.	CTA	C	2114.06	.	AC=1;AF=0.500;AN=2;BaseQRankSum=-1.512;ClippingRankSum=0.000;DP=60;ExcessHet=3.0103;FS=2.111;MLEAC=1;MLEAF=0.500;MQ=39.10;MQRankSum=-2.733;QD=30.49;ReadPosRankSum=-1.088;SOR=0.255	GT:AD:DP:GQ:PL	0/1:4,52:56:11:2151,0,11
2R	20080740	.	G	A	1407.77	.	AC=2;AF=1.00;AN=2;BaseQRankSum=0.435;ClippingRankSum=0.000;DP=60;ExcessHet=3.0103;FS=0.000;MLEAC=2;MLEAF=1.00;MQ=41.59;MQRankSum=-1.347;QD=24.27;ReadPosRankSum=-0.874;SOR=0.922	GT:AD:DP:GQ:PL	1/1:2,56:58:99:1436,120,0
2R	20081768	.	G	T	1317.41	.	AC=1;AF=0.500;AN=2;BaseQRankSum=2.146;ClippingRankSum=0.000;DP=61;ExcessHet=3.0103;FS=3.928;MLEAC=1;MLEAF=0.500;MQ=44.00;MQRankSum=0.000;QD=21.60;ReadPosRankSum=0.293;SOR=0.178	GT:AD:DP:GQ:PL	0/1:7,54:61:8:1345,0,8
2R	20081880	.	T	C	1396.77	.	AC=2;AF=1.00;AN=2;DP=52;ExcessHet=3.0103;FS=0.000;MLEAC=2;MLEAF=1.00;MQ=44.00;QD=26.86;SOR=1.244	GT:AD:DP:GQ:PL	1/1:0,52:52:99:1425,155,0
2R	20082137	.	A	C	1951.77	.	AC=2;AF=1.00;AN=2;DP=44;ExcessHet=3.0103;FS=0.000;MLEAC=2;MLEAF=1.00;MQ=45.25;QD=31.28;SOR=0.784	GT:AD:DP:GQ:PL	1/1:0,44:44:99:1980,133,0
2R	20082138	.	G	A	1951.77	.	AC=2;AF=1.00;AN=2;DP=44;ExcessHet=3.0103;FS=0.000;MLEAC=2;MLEAF=1.00;MQ=45.25;QD=27.36;SOR=0.784	GT:AD:DP:GQ:PL	1/1:0,44:44:99:1980,132,0
2R	20082143	.	TGC	T	1932.73	.	AC=2;AF=1.00;AN=2;DP=43;ExcessHet=3.0103;FS=0.000;MLEAC=2;MLEAF=1.00;MQ=45.28;QD=34.94;SOR=0.836	GT:AD:DP:GQ:PL	1/1:0,43:43:99:1970,132,0
2R	20082768	.	T	G	1499.77	.	AC=2;AF=1.00;AN=2;DP=57;ExcessHet=3.0103;FS=0.000;MLEAC=2;MLEAF=1.00;MQ=43.86;QD=26.31;SOR=1.569	GT:AD:DP:GQ:PL	1/1:0,57:57:99:1528,170,0
2R	20082845	.	T	TTA,TTTTTA	977.73	.	AC=1,1;AF=0.500,0.500;AN=2;DP=55;ExcessHet=3.0103;FS=0.000;MLEAC=1,1;MLEAF=0.500,0.500;MQ=45.71;QD=21.26;SOR=0.804	GT:AD:DP:GQ:PL	1/2:1,6,39:46:99:1015,890,1452,151,0,123
2R	20083027	.	A	C	1482.77	.	AC=2;AF=1.00;AN=2;DP=55;ExcessHet=3.0103;FS=0.000;MLEAC=2;MLEAF=1.00;MQ=43.96;QD=26.96;SOR=1.159	GT:AD:DP:GQ:PL	1/1:0,55:55:99:1511,164,0
2R	20083383	.	T	G	1559.77	.	AC=2;AF=1.00;AN=2;BaseQRankSum=-0.658;ClippingRankSum=0.000;DP=69;ExcessHet=3.0103;FS=13.809;MLEAC=2;MLEAF=1.00;MQ=43.92;MQRankSum=-0.309;QD=22.61;ReadPosRankSum=0.295;SOR=0.564	GT:AD:DP:GQ:PL	1/1:4,65:69:52:1588,52,0
2R	20083406	.	C	T	1626.77	.	AC=2;AF=1.00;AN=2;BaseQRankSum=1.429;ClippingRankSum=0.000;DP=65;ExcessHet=3.0103;FS=3.078;MLEAC=2;MLEAF=1.00;MQ=43.91;MQRankSum=-0.190;QD=25.03;ReadPosRankSum=-1.284;SOR=0.161	GT:AD:DP:GQ:PL	1/1:2,63:65:99:1655,143,0
2R	20083959	.	GA	G	1106.73	.	AC=2;AF=1.00;AN=2;DP=53;ExcessHet=3.0103;FS=0.000;MLEAC=2;MLEAF=1.00;MQ=44.00;QD=22.13;SOR=0.693	GT:AD:DP:GQ:PL	1/1:0,50:50:99:1144,149,0
2R	20084028	.	C	G	2566.77	.	AC=2;AF=1.00;AN=2;DP=58;ExcessHet=3.0103;FS=0.000;MLEAC=2;MLEAF=1.00;MQ=44.00;QD=30.34;SOR=0.914	GT:AD:DP:GQ:PL	1/1:0,58:58:99:2595,178,0
2R	20084034	.	G	A	2537.77	.	AC=2;AF=1.00;AN=2;DP=58;ExcessHet=3.0103;FS=0.000;MLEAC=2;MLEAF=1.00;MQ=44.00;QD=40.26;SOR=0.997	GT:AD:DP:GQ:PL	1/1:0,58:58:99:2566,175,0
2R	20084107	.	C	T	1625.77	.	AC=2;AF=1.00;AN=2;DP=61;ExcessHet=3.0103;FS=0.000;MLEAC=2;MLEAF=1.00;MQ=44.00;QD=26.65;SOR=1.197	GT:AD:DP:GQ:PL	1/1:0,61:61:99:1654,182,0
2R	20084144	.	C	T	1615.77	.	AC=2;AF=1.00;AN=2;DP=61;ExcessHet=3.0103;FS=0.000;MLEAC=2;MLEAF=1.00;MQ=44.00;QD=26.49;SOR=0.941	GT:AD:DP:GQ:PL	1/1:0,61:61:99:1644,183,0
2R	20084310	.	T	C	1467.77	.	AC=2;AF=1.00;AN=2;DP=59;ExcessHet=3.0103;FS=0.000;MLEAC=2;MLEAF=1.00;MQ=43.46;QD=25.31;SOR=0.914	GT:AD:DP:GQ:PL	1/1:0,58:58:99:1496,171,0
2R	20084550	.	C	A	2761.77	.	AC=2;AF=1.00;AN=2;DP=64;ExcessHet=3.0103;FS=0.000;MLEAC=2;MLEAF=1.00;MQ=44.14;QD=30.81;SOR=0.822	GT:AD:DP:GQ:PL	1/1:0,64:64:99:2790,196,0
2R	20084555	.	GTTT	G	2714.73	.	AC=2;AF=1.00;AN=2;DP=64;ExcessHet=3.0103;FS=0.000;MLEAC=2;MLEAF=1.00;MQ=44.14;QD=32.20;SOR=0.859	GT:AD:DP:GQ:PL	1/1:0,63:63:99:2752,190,0
2R	20084569	.	G	A	2878.77	.	AC=2;AF=1.00;AN=2;DP=67;ExcessHet=3.0103;FS=0.000;MLEAC=2;MLEAF=1.00;MQ=44.14;QD=27.54;SOR=0.957	GT:AD:DP:GQ:PL	1/1:0,66:66:99:2907,205,0
2R	20084661	.	T	C	1707.77	.	AC=2;AF=1.00;AN=2;DP=66;ExcessHet=3.0103;FS=0.000;MLEAC=2;MLEAF=1.00;MQ=44.00;QD=26.27;SOR=1.249	GT:AD:DP:GQ:PL	1/1:0,65:65:99:1736,195,0
2R	20086656	.	ATGAGCCACG	A	2691.73	.	AC=1;AF=0.500;AN=2;BaseQRankSum=0.469;ClippingRankSum=0.000;DP=79;ExcessHet=3.0103;FS=3.439;MLEAC=1;MLEAF=0.500;MQ=43.95;MQRankSum=-0.465;QD=27.53;ReadPosRankSum=-0.949;SOR=0.232	GT:AD:DP:GQ:PL	0/1:8,66:74:99:2729,0,560
2R	20086817	.	G	A	229.77	.	AC=1;AF=0.500;AN=2;BaseQRankSum=3.280;ClippingRankSum=0.000;DP=85;ExcessHet=3.0103;FS=0.000;MLEAC=1;MLEAF=0.500;MQ=44.00;MQRankSum=0.000;QD=2.70;ReadPosRankSum=2.046;SOR=0.741	GT:AD:DP:GQ:PL	0/1:73,12:85:99:258,0,4236
2R	20086822	.	G	A	223.77	.	AC=1;AF=0.500;AN=2;BaseQRankSum=2.522;ClippingRankSum=0.000;DP=88;ExcessHet=3.0103;FS=0.000;MLEAC=1;MLEAF=0.500;MQ=44.00;MQRankSum=0.000;QD=2.54;ReadPosRankSum=1.579;SOR=0.778	GT:AD:DP:GQ:PL	0/1:76,12:88:99:252,0,4324
2R	20086827	.	G	T	232.77	.	AC=1;AF=0.500;AN=2;BaseQRankSum=-0.084;ClippingRankSum=0.000;DP=81;ExcessHet=3.0103;FS=0.000;MLEAC=1;MLEAF=0.500;MQ=43.98;MQRankSum=0.452;QD=2.87;ReadPosRankSum=1.097;SOR=0.669	GT:AD:DP:GQ:PL	0/1:69,12:81:99:261,0,4214
2R	20086881	.	G	A	55.77	.	AC=1;AF=0.500;AN=2;BaseQRankSum=1.934;ClippingRankSum=0.000;DP=85;ExcessHet=3.0103;FS=0.000;MLEAC=1;MLEAF=0.500;MQ=43.98;MQRankSum=0.442;QD=0.66;ReadPosRankSum=-0.500;SOR=0.709	GT:AD:DP:GQ:PL	0/1:72,12:84:84:84,0,1687
2R	20088199	.	G	A	1176.77	.	AC=1;AF=0.500;AN=2;BaseQRankSum=2.143;ClippingRankSum=0.000;DP=58;ExcessHet=3.0103;FS=0.000;MLEAC=1;MLEAF=0.500;MQ=43.80;MQRankSum=0.896;QD=20.29;ReadPosRankSum=-0.101;SOR=0.791	GT:AD:DP:GQ:PL	0/1:9,49:58:70:1205,0,70
2R	20088309	.	C	CAA	626.73	.	AC=2;AF=1.00;AN=2;BaseQRankSum=-0.282;ClippingRankSum=0.000;DP=40;ExcessHet=3.0103;FS=0.000;MLEAC=1;MLEAF=0.500;MQ=43.75;MQRankSum=0.000;QD=26.11;ReadPosRankSum=-1.221;SOR=0.473	GT:AD:DP:GQ:PL	1/1:2,22:24:33:632,33,0
2R	20088375	.	A	G	810.77	.	AC=1;AF=0.500;AN=2;BaseQRankSum=-0.785;ClippingRankSum=0.000;DP=42;ExcessHet=3.0103;FS=0.000;MLEAC=1;MLEAF=0.500;MQ=43.84;MQRankSum=0.907;QD=19.30;ReadPosRankSum=0.676;SOR=0.866	GT:AD:DP:GQ:PL	0/1:7,35:42:80:839,0,80
2R	20088631	.	A	G	1329.77	.	AC=2;AF=1.00;AN=2;BaseQRankSum=-1.307;ClippingRankSum=0.000;DP=60;ExcessHet=3.0103;FS=0.000;MLEAC=2;MLEAF=1.00;MQ=43.84;MQRankSum=-0.594;QD=22.54;ReadPosRankSum=-0.089;SOR=0.490	GT:AD:DP:GQ:PL	1/1:4,55:59:54:1358,54,0
2R	20088772	.	G	A	1487.77	.	AC=2;AF=1.00;AN=2;BaseQRankSum=1.121;ClippingRankSum=0.000;DP=59;ExcessHet=3.0103;FS=2.643;MLEAC=2;MLEAF=1.00;MQ=44.00;MQRankSum=0.000;QD=25.22;ReadPosRankSum=0.865;SOR=0.310	GT:AD:DP:GQ:PL	1/1:2,57:59:99:1516,125,0
2R	20088786	.	C	A	1471.77	.	AC=2;AF=1.00;AN=2;BaseQRankSum=-1.373;ClippingRankSum=0.000;DP=58;ExcessHet=3.0103;FS=0.000;MLEAC=2;MLEAF=1.00;MQ=44.00;MQRankSum=0.000;QD=25.38;ReadPosRankSum=1.790;SOR=0.668	GT:AD:DP:GQ:PL	1/1:1,57:58:99:1500,143,0
2R	20088901	.	C	T	1276.77	.	AC=2;AF=1.00;AN=2;BaseQRankSum=2.556;ClippingRankSum=0.000;DP=57;ExcessHet=3.0103;FS=0.000;MLEAC=2;MLEAF=1.00;MQ=44.00;MQRankSum=0.000;QD=22.40;ReadPosRankSum=-1.288;SOR=0.871	GT:AD:DP:GQ:PL	1/1:5,52:57:56:1305,56,0
2R	20088922	.	C	G	1105.77	.	AC=2;AF=1.00;AN=2;BaseQRankSum=1.409;ClippingRankSum=0.000;DP=49;ExcessHet=3.0103;FS=5.481;MLEAC=2;MLEAF=1.00;MQ=44.00;MQRankSum=0.000;QD=23.04;ReadPosRankSum=0.570;SOR=1.435	GT:AD:DP:GQ:PL	1/1:3,45:48:66:1134,66,0
2R	20089081	.	C	T	996.77	.	AC=2;AF=1.00;AN=2;BaseQRankSum=-0.606;ClippingRankSum=0.000;DP=42;ExcessHet=3.0103;FS=0.000;MLEAC=2;MLEAF=1.00;MQ=44.00;MQRankSum=0.000;QD=23.73;ReadPosRankSum=-0.646;SOR=0.793	GT:AD:DP:GQ:PL	1/1:2,40:42:69:1025,69,0
2R	20089360	.	G	A	1330.77	.	AC=2;AF=1.00;AN=2;BaseQRankSum=0.096;ClippingRankSum=0.000;DP=55;ExcessHet=3.0103;FS=2.478;MLEAC=2;MLEAF=1.00;MQ=44.00;MQRankSum=0.000;QD=24.20;ReadPosRankSum=-0.613;SOR=0.940	GT:AD:DP:GQ:PL	1/1:3,52:55:80:1359,80,0
2R	20089415	.	TA	T	1783.73	.	AC=1;AF=0.500;AN=2;BaseQRankSum=-0.928;ClippingRankSum=0.000;DP=49;ExcessHet=3.0103;FS=0.000;MLEAC=1;MLEAF=0.500;MQ=44.00;MQRankSum=0.000;QD=24.73;ReadPosRankSum=1.829;SOR=0.883	GT:AD:DP:GQ:PL	0/1:4,44:48:41:1821,0,41
2R	20089420	.	A	G	1792.77	.	AC=1;AF=0.500;AN=2;BaseQRankSum=-2.177;ClippingRankSum=0.000;DP=48;ExcessHet=3.0103;FS=0.000;MLEAC=1;MLEAF=0.500;MQ=44.00;MQRankSum=0.000;QD=28.83;ReadPosRankSum=1.625;SOR=0.883	GT:AD:DP:GQ:PL	0/1:4,44:48:41:1821,0,41
2R	20090321	.	T	A	2791.77	.	AC=2;AF=1.00;AN=2;DP=62;ExcessHet=3.0103;FS=0.000;MLEAC=2;MLEAF=1.00;MQ=43.84;QD=29.78;SOR=0.758	GT:AD:DP:GQ:PL	1/1:0,62:62:99:2820,193,0
2R	20090324	.	T	A	2823.77	.	AC=2;AF=1.00;AN=2;DP=65;ExcessHet=3.0103;FS=0.000;MLEAC=2;MLEAF=1.00;MQ=43.84;QD=33.35;SOR=0.787	GT:AD:DP:GQ:PL	1/1:0,65:65:99:2852,196,0
2R	20090354	.	T	C	1802.77	.	AC=2;AF=1.00;AN=2;DP=68;ExcessHet=3.0103;FS=0.000;MLEAC=2;MLEAF=1.00;MQ=43.85;QD=26.91;SOR=0.784	GT:AD:DP:GQ:PL	1/1:0,67:67:99:1831,201,0
2R	20090525	.	T	C	1452.77	.	AC=2;AF=1.00;AN=2;DP=59;ExcessHet=3.0103;FS=0.000;MLEAC=2;MLEAF=1.00;MQ=44.00;QD=25.49;SOR=1.047	GT:AD:DP:GQ:PL	1/1:0,57:57:99:1481,169,0
2R	20090594	.	A	G	1777.77	.	AC=2;AF=1.00;AN=2;DP=66;ExcessHet=3.0103;FS=0.000;MLEAC=2;MLEAF=1.00;MQ=43.97;QD=26.94;SOR=0.693	GT:AD:DP:GQ:PL	1/1:0,66:66:99:1806,198,0
2R	20090612	.	T	G	1541.77	.	AC=2;AF=1.00;AN=2;DP=61;ExcessHet=3.0103;FS=0.000;MLEAC=2;MLEAF=1.00;MQ=43.97;QD=25.27;SOR=0.941	GT:AD:DP:GQ:PL	1/1:0,61:61:99:1570,180,0
2R	20090711	.	T	C	1821.77	.	AC=2;AF=1.00;AN=2;DP=68;ExcessHet=3.0103;FS=0.000;MLEAC=2;MLEAF=1.00;MQ=43.76;QD=27.19;SOR=0.784	GT:AD:DP:GQ:PL	1/1:0,67:67:99:1850,201,0
2R	20090767	.	T	TCTTC	2831.73	.	AC=2;AF=1.00;AN=2;DP=68;ExcessHet=3.0103;FS=0.000;MLEAC=2;MLEAF=1.00;MQ=44.00;QD=30.48;SOR=0.756	GT:AD:DP:GQ:PL	1/1:0,64:64:99:2869,193,0
2R	20090838	.	G	C	1576.77	.	AC=2;AF=1.00;AN=2;DP=59;ExcessHet=3.0103;FS=0.000;MLEAC=2;MLEAF=1.00;MQ=44.00;QD=26.72;SOR=0.726	GT:AD:DP:GQ:PL	1/1:0,59:59:99:1605,177,0
2R	20090873	.	C	T	1715.77	.	AC=2;AF=1.00;AN=2;DP=64;ExcessHet=3.0103;FS=0.000;MLEAC=2;MLEAF=1.00;MQ=44.00;QD=27.23;SOR=1.010	GT:AD:DP:GQ:PL	1/1:0,63:63:99:1744,189,0
2R	20090952	.	G	A	1351.77	.	AC=2;AF=1.00;AN=2;DP=53;ExcessHet=3.0103;FS=0.000;MLEAC=2;MLEAF=1.00;MQ=44.00;QD=26.00;SOR=1.136	GT:AD:DP:GQ:PL	1/1:0,52:52:99:1380,155,0
2R	20091100	.	A	G	1045.77	.	AC=2;AF=1.00;AN=2;DP=39;ExcessHet=3.0103;FS=0.000;MLEAC=2;MLEAF=1.00;MQ=44.00;QD=26.81;SOR=1.387	GT:AD:DP:GQ:PL	1/1:0,39:39:99:1074,117,0
2R	20091787	.	G	C	1987.77	.	AC=2;AF=1.00;AN=2;DP=45;ExcessHet=3.0103;FS=0.000;MLEAC=2;MLEAF=1.00;MQ=43.87;QD=27.16;SOR=1.280	GT:AD:DP:GQ:PL	1/1:0,45:45:99:2016,138,0
2R	20091795	.	A	G	1990.77	.	AC=2;AF=1.00;AN=2;DP=46;ExcessHet=3.0103;FS=0.000;MLEAC=2;MLEAF=1.00;MQ=43.83;QD=29.69;SOR=1.329	GT:AD:DP:GQ:PL	1/1:0,46:46:99:2019,138,0
2R	20091842	.	T	TC	1775.73	.	AC=2;AF=1.00;AN=2;DP=52;ExcessHet=3.0103;FS=0.000;MLEAC=2;MLEAF=1.00;MQ=43.89;QD=34.15;SOR=0.941	GT:AD:DP:GQ:PL	1/1:0,52:52:99:1813,159,0
2R	20091893	.	TTTAATATAGCA	T	2615.73	.	AC=2;AF=1.00;AN=2;DP=59;ExcessHet=3.0103;FS=0.000;MLEAC=2;MLEAF=1.00;MQ=43.87;QD=33.72;SOR=1.034	GT:AD:DP:GQ:PL	1/1:0,59:59:99:2653,178,0
2R	20091919	.	G	C	2636.77	.	AC=2;AF=1.00;AN=2;DP=61;ExcessHet=3.0103;FS=0.000;MLEAC=2;MLEAF=1.00;MQ=43.87;QD=29.33;SOR=1.197	GT:AD:DP:GQ:PL	1/1:0,61:61:99:2665,184,0
2R	20092234	.	T	TTTC	2134.73	.	AC=2;AF=1.00;AN=2;DP=54;ExcessHet=3.0103;FS=0.000;MLEAC=2;MLEAF=1.00;MQ=43.89;QD=30.22;SOR=1.364	GT:AD:DP:GQ:PL	1/1:0,50:50:99:2172,153,0
2R	20092352	.	G	T	1447.77	.	AC=2;AF=1.00;AN=2;DP=53;ExcessHet=3.0103;FS=0.000;MLEAC=2;MLEAF=1.00;MQ=43.95;QD=27.32;SOR=1.287	GT:AD:DP:GQ:PL	1/1:0,53:53:99:1476,159,0
2R	20092465	.	T	C	1947.77	.	AC=2;AF=1.00;AN=2;DP=44;ExcessHet=3.0103;FS=0.000;MLEAC=2;MLEAF=1.00;MQ=43.93;QD=30.64;SOR=0.990	GT:AD:DP:GQ:PL	1/1:0,44:44:99:1976,135,0
2R	20092484	.	A	T	1978.77	.	AC=2;AF=1.00;AN=2;DP=46;ExcessHet=3.0103;FS=0.000;MLEAC=2;MLEAF=1.00;MQ=44.00;QD=27.40;SOR=1.085	GT:AD:DP:GQ:PL	1/1:0,46:46:99:2007,138,0
2R	20092520	.	G	T	1242.77	.	AC=2;AF=1.00;AN=2;DP=48;ExcessHet=3.0103;FS=0.000;MLEAC=2;MLEAF=1.00;MQ=43.88;QD=26.44;SOR=0.919	GT:AD:DP:GQ:PL	1/1:0,47:47:99:1271,141,0
2R	20092586	.	AAG	A	1865.73	.	AC=2;AF=1.00;AN=2;DP=48;ExcessHet=3.0103;FS=0.000;MLEAC=2;MLEAF=1.00;MQ=43.82;QD=25.67;SOR=1.067	GT:AD:DP:GQ:PL	1/1:0,48:48:99:1903,143,0
2R	20092875	.	C	CA	292.73	.	AC=1;AF=0.500;AN=2;BaseQRankSum=0.108;ClippingRankSum=0.000;DP=43;ExcessHet=3.0103;FS=1.862;MLEAC=1;MLEAF=0.500;MQ=43.48;MQRankSum=-0.267;QD=10.09;ReadPosRankSum=0.841;SOR=0.428	GT:AD:DP:GQ:PL	0/1:6,23:29:48:330,0,48
2R	20093195	.	G	A	2037.77	.	AC=2;AF=1.00;AN=2;DP=74;ExcessHet=3.0103;FS=0.000;MLEAC=2;MLEAF=1.00;MQ=43.83;QD=27.91;SOR=0.836	GT:AD:DP:GQ:PL	1/1:0,73:73:99:2066,219,0
2R	20094847	.	G	GT	410.73	.	AC=2;AF=1.00;AN=2;BaseQRankSum=1.158;ClippingRankSum=0.000;DP=39;ExcessHet=3.0103;FS=15.580;MLEAC=2;MLEAF=1.00;MQ=43.95;MQRankSum=-0.252;QD=14.67;ReadPosRankSum=1.135;SOR=2.091	GT:AD:DP:GQ:PL	1/1:3,25:28:35:448,35,0
2R	20095192	.	A	G	1107.77	.	AC=2;AF=1.00;AN=2;BaseQRankSum=-0.518;ClippingRankSum=0.000;DP=51;ExcessHet=3.0103;FS=13.714;MLEAC=2;MLEAF=1.00;MQ=43.86;MQRankSum=-0.219;QD=21.72;ReadPosRankSum=-1.225;SOR=0.598	GT:AD:DP:GQ:PL	1/1:4,47:51:40:1136,40,0
2R	20098127	.	C	CT	647.73	.	AC=2;AF=1.00;AN=2;BaseQRankSum=0.333;ClippingRankSum=0.000;DP=48;ExcessHet=3.0103;FS=0.000;MLEAC=2;MLEAF=1.00;MQ=43.73;MQRankSum=0.000;QD=14.72;ReadPosRankSum=0.078;SOR=0.569	GT:AD:DP:GQ:PL	1/1:5,39:44:53:685,53,0
2R	20098242	.	A	C	894.77	.	AC=2;AF=1.00;AN=2;DP=34;ExcessHet=3.0103;FS=0.000;MLEAC=2;MLEAF=1.00;MQ=44.00;QD=26.32;SOR=0.811	GT:AD:DP:GQ:PL	1/1:0,34:34:99:923,101,0
2R	20098400	.	T	G	709.77	.	AC=2;AF=1.00;AN=2;DP=27;ExcessHet=3.0103;FS=0.000;MLEAC=2;MLEAF=1.00;MQ=43.82;QD=26.29;SOR=0.922	GT:AD:DP:GQ:PL	1/1:0,27:27:81:738,81,0
2R	20102642	.	T	A	629.18	.	AC=1;AF=0.500;AN=2;BaseQRankSum=-2.096;ClippingRankSum=0.000;DP=34;ExcessHet=3.0103;FS=2.026;MLEAC=1;MLEAF=0.500;MQ=44.00;MQRankSum=0.000;QD=18.51;ReadPosRankSum=0.853;SOR=1.329	GT:AD:DP:GQ:PL	0/1:4,30:34:10:657,0,10
2R	20102849	.	C	G	1016.77	.	AC=1;AF=0.500;AN=2;BaseQRankSum=-0.290;ClippingRankSum=0.000;DP=54;ExcessHet=3.0103;FS=3.472;MLEAC=1;MLEAF=0.500;MQ=44.00;MQRankSum=0.000;QD=18.83;ReadPosRankSum=0.244;SOR=1.464	GT:AD:DP:GQ:PL	0/1:8,46:54:99:1045,0,179
2R	20102922	.	C	T	1021.10	.	AC=2;AF=1.00;AN=2;BaseQRankSum=0.358;ClippingRankSum=0.000;DP=49;ExcessHet=3.0103;FS=4.656;MLEAC=2;MLEAF=1.00;MQ=44.00;MQRankSum=0.000;QD=20.84;ReadPosRankSum=-0.957;SOR=1.406	GT:AD:DP:GQ:PL	1/1:5,44:49:11:1049,11,0
2R	20103066	.	G	C	1283.77	.	AC=2;AF=1.00;AN=2;BaseQRankSum=1.118;ClippingRankSum=0.000;DP=63;ExcessHet=3.0103;FS=0.000;MLEAC=2;MLEAF=1.00;MQ=43.95;MQRankSum=-0.273;QD=20.71;ReadPosRankSum=-1.061;SOR=0.841	GT:AD:DP:GQ:PL	1/1:6,56:62:28:1312,28,0
2R	20103238	.	T	C	1128.77	.	AC=2;AF=1.00;AN=2;BaseQRankSum=0.574;ClippingRankSum=0.000;DP=47;ExcessHet=3.0103;FS=3.006;MLEAC=2;MLEAF=1.00;MQ=43.94;MQRankSum=-0.105;QD=24.02;ReadPosRankSum=-0.653;SOR=0.157	GT:AD:DP:GQ:PL	1/1:2,45:47:84:1157,84,0
2R	20103748	.	A	G	1031.98	.	AC=1;AF=0.500;AN=2;BaseQRankSum=0.221;ClippingRankSum=0.000;DP=51;ExcessHet=3.0103;FS=0.000;MLEAC=1;MLEAF=0.500;MQ=43.42;MQRankSum=-1.262;QD=20.64;ReadPosRankSum=0.471;SOR=0.990	GT:AD:DP:GQ:PL	0/1:6,44:50:13:1060,0,13
2R	20103840	.	A	G	2026.77	.	AC=1;AF=0.500;AN=2;BaseQRankSum=1.043;ClippingRankSum=0.000;DP=56;ExcessHet=3.0103;FS=1.668;MLEAC=1;MLEAF=0.500;MQ=42.35;MQRankSum=-2.253;QD=26.72;ReadPosRankSum=-0.490;SOR=1.157	GT:AD:DP:GQ:PL	0/1:6,50:56:99:2055,0,169
2R	20103842	.	G	A	2026.77	.	AC=1;AF=0.500;AN=2;BaseQRankSum=-1.455;ClippingRankSum=0.000;DP=55;ExcessHet=3.0103;FS=1.636;MLEAC=1;MLEAF=0.500;MQ=42.32;MQRankSum=-2.287;QD=26.66;ReadPosRankSum=-0.377;SOR=1.112	GT:AD:DP:GQ:PL	0/1:6,49:55:99:2055,0,169
2R	20103843	.	A	G	1998.77	.	AC=1;AF=0.500;AN=2;BaseQRankSum=-1.592;ClippingRankSum=0.000;DP=55;ExcessHet=3.0103;FS=1.636;MLEAC=1;MLEAF=0.500;MQ=42.32;MQRankSum=-2.287;QD=27.46;ReadPosRankSum=-0.347;SOR=1.112	GT:AD:DP:GQ:PL	0/1:6,49:55:99:2027,0,172
2R	20103889	.	G	GAAGGAAACTCTATTTATATTTGAAGGTGTTGGTCGGAGT	1983.73	.	AC=1;AF=0.500;AN=2;BaseQRankSum=1.173;ClippingRankSum=0.000;DP=45;ExcessHet=3.0103;FS=2.163;MLEAC=1;MLEAF=0.500;MQ=41.57;MQRankSum=-2.182;QD=28.26;ReadPosRankSum=-2.881;SOR=0.497	GT:AD:DP:GQ:PL	0/1:3,42:45:75:2021,0,75
2R	20103928	.	T	TTGGTTGATTATTA	1451.94	.	AC=2;AF=1.00;AN=2;BaseQRankSum=1.376;ClippingRankSum=0.000;DP=31;ExcessHet=3.0103;FS=0.000;MLEAC=2;MLEAF=1.00;MQ=41.62;MQRankSum=-2.189;QD=32.51;ReadPosRankSum=1.992;SOR=0.836	GT:AD:DP:GQ:PL	1/1:2,28:30:13:1489,13,0
2R	20104022	.	G	A	1336.77	.	AC=2;AF=1.00;AN=2;BaseQRankSum=-1.492;ClippingRankSum=0.000;DP=57;ExcessHet=3.0103;FS=0.000;MLEAC=2;MLEAF=1.00;MQ=42.72;MQRankSum=-1.399;QD=23.87;ReadPosRankSum=0.447;SOR=0.419	GT:AD:DP:GQ:PL	1/1:3,53:56:78:1365,78,0
2R	20104126	.	GCACACA	G	1588.79	.	AC=2;AF=1.00;AN=2;BaseQRankSum=1.574;ClippingRankSum=0.000;DP=46;ExcessHet=3.0103;FS=3.233;MLEAC=2;MLEAF=1.00;MQ=43.37;MQRankSum=-0.435;QD=35.45;ReadPosRankSum=0.000;SOR=0.464	GT:AD:DP:GQ:PL	1/1:1,39:40:19:1626,19,0
2R	20104150	.	A	T	1696.77	.	AC=2;AF=1.00;AN=2;BaseQRankSum=-0.859;ClippingRankSum=0.000;DP=43;ExcessHet=3.0103;FS=0.000;MLEAC=2;MLEAF=1.00;MQ=43.22;MQRankSum=-0.382;QD=25.12;ReadPosRankSum=0.748;SOR=0.298	GT:AD:DP:GQ:PL	1/1:1,41:42:31:1725,31,0
2R	20104409	.	CACTCA	C	1748.19	.	AC=2;AF=1.00;AN=2;BaseQRankSum=-1.461;ClippingRankSum=0.000;DP=47;ExcessHet=3.0103;FS=2.559;MLEAC=2;MLEAF=1.00;MQ=43.94;MQRankSum=-0.178;QD=27.64;ReadPosRankSum=0.649;SOR=1.088	GT:AD:DP:GQ:PL	1/1:3,42:45:4:1784,4,0
2R	20104439	.	C	T	1906.78	.	AC=2;AF=1.00;AN=2;BaseQRankSum=-0.637;ClippingRankSum=0.000;DP=53;ExcessHet=3.0103;FS=2.419;MLEAC=2;MLEAF=1.00;MQ=43.95;MQRankSum=-0.163;QD=33.50;ReadPosRankSum=-0.789;SOR=0.835	GT:AD:DP:GQ:PL	1/1:3,50:53:24:1935,24,0
2R	20104492	.	T	C	1447.77	.	AC=2;AF=1.00;AN=2;DP=62;ExcessHet=3.0103;FS=0.000;MLEAC=2;MLEAF=1.00;MQ=43.95;QD=23.35;SOR=0.976	GT:AD:DP:GQ:PL	1/1:0,62:62:99:1476,179,0
2R	20104885	.	A	G	571.74	.	AC=2;AF=1.00;AN=2;BaseQRankSum=-1.793;ClippingRankSum=0.000;DP=32;ExcessHet=3.0103;FS=0.000;MLEAC=2;MLEAF=1.00;MQ=43.94;MQRankSum=-0.222;QD=19.06;ReadPosRankSum=-1.462;SOR=0.412	GT:AD:DP:GQ:PL	1/1:3,27:30:6:599,6,0
2R	20104967	.	AG	A	740.73	.	AC=2;AF=1.00;AN=2;DP=27;ExcessHet=3.0103;FS=0.000;MLEAC=2;MLEAF=1.00;MQ=43.57;QD=28.49;SOR=1.697	GT:AD:DP:GQ:PL	1/1:0,26:26:78:778,78,0
2R	20105301	.	A	T	1352.77	.	AC=2;AF=1.00;AN=2;DP=52;ExcessHet=3.0103;FS=0.000;MLEAC=2;MLEAF=1.00;MQ=44.00;QD=27.06;SOR=1.051	GT:AD:DP:GQ:PL	1/1:0,50:50:99:1381,150,0
2R	20105947	.	G	C	2138.77	.	AC=1;AF=0.500;AN=2;BaseQRankSum=0.572;ClippingRankSum=0.000;DP=56;ExcessHet=3.0103;FS=8.157;MLEAC=1;MLEAF=0.500;MQ=44.00;MQRankSum=0.000;QD=31.88;ReadPosRankSum=-0.378;SOR=0.909	GT:AD:DP:GQ:PL	0/1:5,51:56:99:2167,0,250
2R	20105948	.	A	C	2138.77	.	AC=1;AF=0.500;AN=2;BaseQRankSum=-0.169;ClippingRankSum=0.000;DP=55;ExcessHet=3.0103;FS=7.817;MLEAC=1;MLEAF=0.500;MQ=44.00;MQRankSum=0.000;QD=32.11;ReadPosRankSum=0.478;SOR=0.703	GT:AD:DP:GQ:PL	0/1:5,50:55:99:2167,0,250
2R	20105949	.	A	T	2138.77	.	AC=1;AF=0.500;AN=2;BaseQRankSum=1.549;ClippingRankSum=0.000;DP=57;ExcessHet=3.0103;FS=4.022;MLEAC=1;MLEAF=0.500;MQ=44.00;MQRankSum=0.000;QD=28.15;ReadPosRankSum=1.214;SOR=0.723	GT:AD:DP:GQ:PL	0/1:6,51:57:99:2167,0,250
2R	20106125	.	T	C	1068.77	.	AC=1;AF=0.500;AN=2;BaseQRankSum=-0.760;ClippingRankSum=0.000;DP=56;ExcessHet=3.0103;FS=0.000;MLEAC=1;MLEAF=0.500;MQ=44.00;MQRankSum=0.000;QD=19.43;ReadPosRankSum=0.795;SOR=0.711	GT:AD:DP:GQ:PL	0/1:7,48:55:36:1097,0,36
2R	20106220	.	T	G	1527.77	.	AC=2;AF=1.00;AN=2;DP=60;ExcessHet=3.0103;FS=0.000;MLEAC=2;MLEAF=1.00;MQ=43.85;QD=25.89;SOR=0.950	GT:AD:DP:GQ:PL	1/1:0,59:59:99:1556,175,0
2R	20107809	.	A	G	1479.77	.	AC=2;AF=1.00;AN=2;DP=55;ExcessHet=3.0103;FS=0.000;MLEAC=2;MLEAF=1.00;MQ=43.96;QD=27.40;SOR=0.931	GT:AD:DP:GQ:PL	1/1:0,54:54:99:1508,162,0
2R	20108013	.	T	G	1358.77	.	AC=2;AF=1.00;AN=2;BaseQRankSum=0.988;ClippingRankSum=0.000;DP=56;ExcessHet=3.0103;FS=3.090;MLEAC=2;MLEAF=1.00;MQ=43.93;MQRankSum=-0.097;QD=24.70;ReadPosRankSum=-0.451;SOR=0.339	GT:AD:DP:GQ:PL	1/1:1,54:55:99:1387,136,0
2R	20108154	.	T	C	1365.77	.	AC=2;AF=1.00;AN=2;BaseQRankSum=-2.002;ClippingRankSum=0.000;DP=61;ExcessHet=3.0103;FS=2.034;MLEAC=2;MLEAF=1.00;MQ=43.57;MQRankSum=-0.200;QD=22.76;ReadPosRankSum=-0.100;SOR=0.321	GT:AD:DP:GQ:PL	1/1:4,56:60:67:1394,67,0
2R	20108183	.	T	A	1335.77	.	AC=2;AF=1.00;AN=2;BaseQRankSum=2.150;ClippingRankSum=0.000;DP=56;ExcessHet=3.0103;FS=0.000;MLEAC=2;MLEAF=1.00;MQ=43.53;MQRankSum=-0.160;QD=24.29;ReadPosRankSum=-0.799;SOR=0.416	GT:AD:DP:GQ:PL	1/1:3,52:55:87:1364,87,0
2R	20108777	.	T	C	1736.77	.	AC=2;AF=1.00;AN=2;DP=64;ExcessHet=3.0103;FS=0.000;MLEAC=2;MLEAF=1.00;MQ=43.97;QD=27.14;SOR=1.503	GT:AD:DP:GQ:PL	1/1:0,64:64:99:1765,192,0
2R	20109607	.	A	AT	1917.73	.	AC=1;AF=0.500;AN=2;BaseQRankSum=1.810;ClippingRankSum=0.000;DP=57;ExcessHet=3.0103;FS=7.151;MLEAC=1;MLEAF=0.500;MQ=43.56;MQRankSum=0.182;QD=34.87;ReadPosRankSum=1.612;SOR=0.419	GT:AD:DP:GQ:PL	0/1:5,50:55:43:1955,0,43
2R	20109630	.	G	A	1726.77	.	AC=1;AF=0.500;AN=2;BaseQRankSum=2.397;ClippingRankSum=0.000;DP=46;ExcessHet=3.0103;FS=2.163;MLEAC=1;MLEAF=0.500;MQ=43.50;MQRankSum=0.355;QD=32.92;ReadPosRankSum=2.460;SOR=0.371	GT:AD:DP:GQ:PL	0/1:4,42:46:64:1755,0,64
2R	20109717	.	C	T	468.77	.	AC=2;AF=1.00;AN=2;BaseQRankSum=0.159;ClippingRankSum=0.000;DP=24;ExcessHet=3.0103;FS=0.000;MLEAC=2;MLEAF=1.00;MQ=42.96;MQRankSum=0.830;QD=19.53;ReadPosRankSum=-0.837;SOR=1.329	GT:AD:DP:GQ:PL	1/1:2,22:24:32:497,32,0
2R	20109756	.	TG	T	1254.73	.	AC=1;AF=0.500;AN=2;BaseQRankSum=0.184;ClippingRankSum=0.000;DP=36;ExcessHet=3.0103;FS=9.464;MLEAC=1;MLEAF=0.500;MQ=42.09;MQRankSum=-1.857;QD=34.85;ReadPosRankSum=-1.543;SOR=0.039	GT:AD:DP:GQ:PL	0/1:4,32:36:81:1292,0,81
2R	20109759	.	A	T	1347.77	.	AC=1;AF=0.500;AN=2;BaseQRankSum=0.595;ClippingRankSum=0.000;DP=35;ExcessHet=3.0103;FS=9.259;MLEAC=1;MLEAF=0.500;MQ=42.03;MQRankSum=-1.903;QD=27.29;ReadPosRankSum=0.000;SOR=0.044	GT:AD:DP:GQ:PL	0/1:4,31:35:75:1376,0,75
2R	20109767	.	G	GTTT	1409.87	.	AC=1;AF=0.500;AN=2;BaseQRankSum=-0.225;ClippingRankSum=0.000;DP=40;ExcessHet=3.0103;FS=5.704;MLEAC=1;MLEAF=0.500;MQ=42.23;MQRankSum=-1.532;QD=26.25;ReadPosRankSum=-1.338;SOR=0.092	GT:AD:DP:GQ:PL	0/1:4,36:40:60:1447,0,60
2R	20109780	.	G	C	1216.77	.	AC=1;AF=0.500;AN=2;BaseQRankSum=-0.199;ClippingRankSum=0.000;DP=38;ExcessHet=3.0103;FS=0.000;MLEAC=1;MLEAF=0.500;MQ=42.71;MQRankSum=-1.477;QD=32.89;ReadPosRankSum=-1.078;SOR=0.941	GT:AD:DP:GQ:PL	0/1:4,33:37:52:1245,0,52
2R	20109931	.	A	AGT	1475.06	.	AC=2;AF=1.00;AN=2;BaseQRankSum=-1.604;ClippingRankSum=0.000;DP=47;ExcessHet=3.0103;FS=2.163;MLEAC=2;MLEAF=1.00;MQ=43.57;MQRankSum=-0.722;QD=32.78;ReadPosRankSum=-0.023;SOR=0.497	GT:AD:DP:GQ:PL	1/1:3,42:45:11:1512,11,0
2R	20109962	.	A	T	1268.77	.	AC=2;AF=1.00;AN=2;BaseQRankSum=0.866;ClippingRankSum=0.000;DP=57;ExcessHet=3.0103;FS=1.807;MLEAC=2;MLEAF=1.00;MQ=43.65;MQRankSum=-0.842;QD=22.26;ReadPosRankSum=0.127;SOR=0.646	GT:AD:DP:GQ:PL	1/1:5,52:57:37:1297,37,0
2R	20109985	.	T	C	1306.77	.	AC=2;AF=1.00;AN=2;BaseQRankSum=2.224;ClippingRankSum=0.000;DP=57;ExcessHet=3.0103;FS=0.000;MLEAC=2;MLEAF=1.00;MQ=43.56;MQRankSum=-0.990;QD=23.34;ReadPosRankSum=-0.187;SOR=0.495	GT:AD:DP:GQ:PL	1/1:5,51:56:50:1335,50,0
2R	20110009	.	A	G	1062.03	.	AC=2;AF=1.00;AN=2;BaseQRankSum=0.618;ClippingRankSum=0.000;DP=50;ExcessHet=3.0103;FS=1.919;MLEAC=2;MLEAF=1.00;MQ=43.75;MQRankSum=-0.832;QD=21.24;ReadPosRankSum=-1.054;SOR=0.869	GT:AD:DP:GQ:PL	1/1:5,45:50:12:1090,12,0
2R	20110276	.	TA	T	891.73	.	AC=2;AF=1.00;AN=2;BaseQRankSum=-1.659;ClippingRankSum=0.000;DP=58;ExcessHet=3.0103;FS=0.000;MLEAC=2;MLEAF=1.00;MQ=43.93;MQRankSum=0.000;QD=17.15;ReadPosRankSum=1.696;SOR=0.299	GT:AD:DP:GQ:PL	1/1:1,51:52:99:929,131,0
2R	20110334	.	T	C	2589.94	.	AC=1;AF=0.500;AN=2;BaseQRankSum=0.537;ClippingRankSum=0.000;DP=65;ExcessHet=3.0103;FS=0.000;MLEAC=1;MLEAF=0.500;MQ=43.94;MQRankSum=-0.370;QD=32.27;ReadPosRankSum=0.763;SOR=0.547	GT:AD:DP:GQ:PL	0/1:5,60:65:14:2618,0,14
2R	20110339	.	T	C	2586.77	.	AC=1;AF=0.500;AN=2;BaseQRankSum=0.011;ClippingRankSum=0.000;DP=71;ExcessHet=3.0103;FS=0.000;MLEAC=1;MLEAF=0.500;MQ=43.94;MQRankSum=-0.397;QD=29.84;ReadPosRankSum=0.994;SOR=0.925	GT:AD:DP:GQ:PL	0/1:6,65:71:46:2615,0,46
2R	20110676	.	A	G	1846.77	.	AC=2;AF=1.00;AN=2;DP=73;ExcessHet=3.0103;FS=0.000;MLEAC=2;MLEAF=1.00;MQ=43.79;QD=26.01;SOR=1.451	GT:AD:DP:GQ:PL	1/1:0,71:71:99:1875,211,0
2R	20110767	.	G	A	1562.77	.	AC=2;AF=1.00;AN=2;BaseQRankSum=1.731;ClippingRankSum=0.000;DP=66;ExcessHet=3.0103;FS=0.000;MLEAC=2;MLEAF=1.00;MQ=43.76;MQRankSum=-0.737;QD=23.68;ReadPosRankSum=1.523;SOR=0.899	GT:AD:DP:GQ:PL	1/1:4,62:66:93:1591,93,0
2R	20110795	.	C	T	2634.77	.	AC=2;AF=1.00;AN=2;BaseQRankSum=-1.073;ClippingRankSum=0.000;DP=65;ExcessHet=3.0103;FS=0.000;MLEAC=2;MLEAF=1.00;MQ=43.41;MQRankSum=-0.718;QD=31.48;ReadPosRankSum=-0.445;SOR=0.933	GT:AD:DP:GQ:PL	1/1:2,63:65:99:2663,108,0
2R	20110800	.	G	C	2668.77	.	AC=2;AF=1.00;AN=2;BaseQRankSum=-1.293;ClippingRankSum=0.000;DP=64;ExcessHet=3.0103;FS=0.000;MLEAC=2;MLEAF=1.00;MQ=43.11;MQRankSum=-0.792;QD=29.57;ReadPosRankSum=-0.385;SOR=0.976	GT:AD:DP:GQ:PL	1/1:2,62:64:99:2697,111,0
2R	20110833	.	A	G	2664.77	.	AC=2;AF=1.00;AN=2;BaseQRankSum=-0.723;ClippingRankSum=0.000;DP=62;ExcessHet=3.0103;FS=3.774;MLEAC=2;MLEAF=1.00;MQ=42.81;MQRankSum=-0.573;QD=29.44;ReadPosRankSum=0.951;SOR=0.822	GT:AD:DP:GQ:PL	1/1:1,61:62:99:2693,142,0
2R	20110835	.	T	A	2664.77	.	AC=2;AF=1.00;AN=2;BaseQRankSum=1.096;ClippingRankSum=0.000;DP=62;ExcessHet=3.0103;FS=3.774;MLEAC=2;MLEAF=1.00;MQ=42.81;MQRankSum=-0.573;QD=25.09;ReadPosRankSum=1.006;SOR=0.822	GT:AD:DP:GQ:PL	1/1:1,61:62:99:2693,142,0
2R	20110879	.	A	G	2639.77	.	AC=2;AF=1.00;AN=2;DP=60;ExcessHet=3.0103;FS=0.000;MLEAC=2;MLEAF=1.00;MQ=43.23;QD=31.88;SOR=0.693	GT:AD:DP:GQ:PL	1/1:0,60:60:99:2668,181,0
2R	20110880	.	T	A	2639.77	.	AC=2;AF=1.00;AN=2;DP=60;ExcessHet=3.0103;FS=0.000;MLEAC=2;MLEAF=1.00;MQ=43.23;QD=26.91;SOR=0.693	GT:AD:DP:GQ:PL	1/1:0,60:60:99:2668,181,0
2R	20110889	.	G	A	2569.77	.	AC=2;AF=1.00;AN=2;BaseQRankSum=-1.024;ClippingRankSum=0.000;DP=56;ExcessHet=3.0103;FS=0.000;MLEAC=2;MLEAF=1.00;MQ=43.25;MQRankSum=-0.589;QD=30.12;ReadPosRankSum=1.526;SOR=0.280	GT:AD:DP:GQ:PL	1/1:1,55:56:99:2598,136,0
2R	20110903	.	A	C	2581.77	.	AC=2;AF=1.00;AN=2;BaseQRankSum=-1.000;ClippingRankSum=0.000;DP=62;ExcessHet=3.0103;FS=6.382;MLEAC=2;MLEAF=1.00;MQ=43.25;MQRankSum=-0.882;QD=25.85;ReadPosRankSum=1.695;SOR=0.341	GT:AD:DP:GQ:PL	1/1:2,60:62:97:2610,97,0
2R	20110905	.	C	T	2671.77	.	AC=2;AF=1.00;AN=2;BaseQRankSum=1.599;ClippingRankSum=0.000;DP=62;ExcessHet=3.0103;FS=6.382;MLEAC=2;MLEAF=1.00;MQ=43.25;MQRankSum=-0.882;QD=30.88;ReadPosRankSum=1.628;SOR=0.341	GT:AD:DP:GQ:PL	1/1:2,60:62:99:2700,103,0
2R	20110910	.	G	A	2704.77	.	AC=2;AF=1.00;AN=2;BaseQRankSum=-1.232;ClippingRankSum=0.000;DP=60;ExcessHet=3.0103;FS=6.705;MLEAC=2;MLEAF=1.00;MQ=43.39;MQRankSum=-0.831;QD=27.52;ReadPosRankSum=0.556;SOR=0.473	GT:AD:DP:GQ:PL	1/1:2,58:60:99:2733,106,0
2R	20110912	.	T	C	2524.77	.	AC=2;AF=1.00;AN=2;BaseQRankSum=-1.169;ClippingRankSum=0.000;DP=59;ExcessHet=3.0103;FS=6.558;MLEAC=2;MLEAF=1.00;MQ=43.50;MQRankSum=-0.805;QD=30.66;ReadPosRankSum=0.656;SOR=0.416	GT:AD:DP:GQ:PL	1/1:2,57:59:94:2553,94,0
2R	20110982	.	T	A	1545.77	.	AC=2;AF=1.00;AN=2;BaseQRankSum=0.000;ClippingRankSum=0.000;DP=64;ExcessHet=3.0103;FS=2.453;MLEAC=2;MLEAF=1.00;MQ=43.66;MQRankSum=-0.778;QD=24.15;ReadPosRankSum=-0.941;SOR=0.904	GT:AD:DP:GQ:PL	1/1:3,61:64:99:1574,110,0
2R	20111008	.	A	G	1719.77	.	AC=2;AF=1.00;AN=2;BaseQRankSum=-2.294;ClippingRankSum=0.000;DP=72;ExcessHet=3.0103;FS=5.347;MLEAC=2;MLEAF=1.00;MQ=43.65;MQRankSum=-0.941;QD=23.89;ReadPosRankSum=-0.125;SOR=1.136	GT:AD:DP:GQ:PL	1/1:4,68:72:99:1748,100,0
2R	20111031	.	C	G	1481.77	.	AC=2;AF=1.00;AN=2;BaseQRankSum=-0.026;ClippingRankSum=0.000;DP=66;ExcessHet=3.0103;FS=8.238;MLEAC=2;MLEAF=1.00;MQ=43.73;MQRankSum=-0.897;QD=22.45;ReadPosRankSum=1.364;SOR=1.030	GT:AD:DP:GQ:PL	1/1:5,61:66:53:1510,53,0
2R	20111136	.	A	C	857.03	.	AC=2;AF=1.00;AN=2;BaseQRankSum=-1.226;ClippingRankSum=0.000;DP=41;ExcessHet=3.0103;FS=21.512;MLEAC=2;MLEAF=1.00;MQ=43.86;MQRankSum=-0.536;QD=20.90;ReadPosRankSum=-0.875;SOR=2.134	GT:AD:DP:GQ:PL	1/1:4,37:41:12:885,12,0
2R	20111220	.	C	T	863.41	.	AC=1;AF=0.500;AN=2;BaseQRankSum=1.065;ClippingRankSum=0.000;DP=42;ExcessHet=3.0103;FS=4.304;MLEAC=1;MLEAF=0.500;MQ=43.95;MQRankSum=-0.294;QD=20.56;ReadPosRankSum=-0.272;SOR=0.197	GT:AD:DP:GQ:PL	0/1:5,37:42:8:891,0,8
2R	20112607	.	C	T	1369.77	.	AC=1;AF=0.500;AN=2;BaseQRankSum=-0.723;ClippingRankSum=0.000;DP=41;ExcessHet=3.0103;FS=3.752;MLEAC=1;MLEAF=0.500;MQ=44.00;MQRankSum=0.000;QD=33.41;ReadPosRankSum=-1.483;SOR=1.134	GT:AD:DP:GQ:PL	0/1:7,34:41:99:1398,0,230
2R	20112613	.	A	G	1369.77	.	AC=1;AF=0.500;AN=2;BaseQRankSum=-0.903;ClippingRankSum=0.000;DP=42;ExcessHet=3.0103;FS=3.590;MLEAC=1;MLEAF=0.500;MQ=44.00;MQRankSum=0.000;QD=32.61;ReadPosRankSum=-1.952;SOR=1.026	GT:AD:DP:GQ:PL	0/1:7,35:42:99:1398,0,230
2R	20112625	.	C	T	793.77	.	AC=1;AF=0.500;AN=2;BaseQRankSum=-0.302;ClippingRankSum=0.000;DP=42;ExcessHet=3.0103;FS=3.837;MLEAC=1;MLEAF=0.500;MQ=44.00;MQRankSum=0.000;QD=18.90;ReadPosRankSum=-0.260;SOR=1.206	GT:AD:DP:GQ:PL	0/1:7,35:42:66:822,0,66
2R	20113882	.	A	G	824.77	.	AC=2;AF=1.00;AN=2;DP=32;ExcessHet=3.0103;FS=0.000;MLEAC=2;MLEAF=1.00;MQ=44.00;QD=26.61;SOR=1.214	GT:AD:DP:GQ:PL	1/1:0,31:31:93:853,93,0
2R	20115514	.	C	T	900.77	.	AC=2;AF=1.00;AN=2;BaseQRankSum=-0.534;ClippingRankSum=0.000;DP=39;ExcessHet=3.0103;FS=3.099;MLEAC=2;MLEAF=1.00;MQ=44.00;MQRankSum=0.000;QD=23.10;ReadPosRankSum=-1.320;SOR=0.116	GT:AD:DP:GQ:PL	1/1:2,37:39:59:929,59,0
2R	20115526	.	A	T	728.77	.	AC=2;AF=1.00;AN=2;BaseQRankSum=-1.528;ClippingRankSum=0.000;DP=37;ExcessHet=3.0103;FS=6.388;MLEAC=2;MLEAF=1.00;MQ=44.00;MQRankSum=0.000;QD=19.70;ReadPosRankSum=-0.715;SOR=0.402	GT:AD:DP:GQ:PL	1/1:2,35:37:50:757,50,0
2R	20115592	.	A	G	767.77	.	AC=2;AF=1.00;AN=2;BaseQRankSum=2.266;ClippingRankSum=0.000;DP=32;ExcessHet=3.0103;FS=0.000;MLEAC=2;MLEAF=1.00;MQ=43.91;MQRankSum=-0.129;QD=23.99;ReadPosRankSum=1.129;SOR=1.329	GT:AD:DP:GQ:PL	1/1:2,30:32:47:796,47,0
2R	20115640	.	T	C	878.77	.	AC=2;AF=1.00;AN=2;BaseQRankSum=0.487;ClippingRankSum=0.000;DP=37;ExcessHet=3.0103;FS=6.899;MLEAC=2;MLEAF=1.00;MQ=42.94;MQRankSum=-0.436;QD=23.75;ReadPosRankSum=0.565;SOR=0.606	GT:AD:DP:GQ:PL	1/1:2,35:37:55:907,55,0
2R	20115880	.	C	T	618.78	.	AC=1;AF=0.500;AN=2;BaseQRankSum=2.328;ClippingRankSum=0.000;DP=35;ExcessHet=3.0103;FS=8.074;MLEAC=1;MLEAF=0.500;MQ=40.52;MQRankSum=-0.079;QD=17.68;ReadPosRankSum=0.520;SOR=0.831	GT:AD:DP:GQ:PL	0/1:5,30:35:26:647,0,26
2R	20115960	.	C	CGCAGCA	1026.73	.	AC=1;AF=0.500;AN=2;BaseQRankSum=0.206;ClippingRankSum=0.000;DP=29;ExcessHet=3.0103;FS=4.869;MLEAC=1;MLEAF=0.500;MQ=40.31;MQRankSum=-0.366;QD=26.79;ReadPosRankSum=-2.250;SOR=0.443	GT:AD:DP:GQ:PL	0/1:5,22:27:99:1064,0,129
2R	20115976	.	A	ACAGCAG	611.73	.	AC=1;AF=0.500;AN=2;BaseQRankSum=-0.707;ClippingRankSum=0.000;DP=37;ExcessHet=3.0103;FS=3.536;MLEAC=1;MLEAF=0.500;MQ=39.47;MQRankSum=-1.529;QD=17.48;ReadPosRankSum=-0.905;SOR=0.673	GT:AD:DP:GQ:PL	0/1:8,27:35:99:649,0,205
2R	20116008	.	C	T	41.77	.	AC=1;AF=0.500;AN=2;BaseQRankSum=0.896;ClippingRankSum=0.000;DP=42;ExcessHet=3.0103;FS=13.893;MLEAC=1;MLEAF=0.500;MQ=38.74;MQRankSum=1.309;QD=0.99;ReadPosRankSum=0.338;SOR=2.543	GT:AD:DP:GQ:PL	0/1:35,7:42:70:70,0,799
2R	20116134	.	T	C	823.77	.	AC=1;AF=0.500;AN=2;BaseQRankSum=0.743;ClippingRankSum=0.000;DP=43;ExcessHet=3.0103;FS=1.632;MLEAC=1;MLEAF=0.500;MQ=42.70;MQRankSum=0.325;QD=19.16;ReadPosRankSum=1.038;SOR=0.773	GT:AD:DP:GQ:PL	0/1:7,36:43:77:852,0,77
2R	20116178	.	A	AACAC	1235.73	.	AC=1;AF=0.500;AN=2;BaseQRankSum=0.383;ClippingRankSum=0.000;DP=41;ExcessHet=3.0103;FS=1.697;MLEAC=1;MLEAF=0.500;MQ=43.07;MQRankSum=0.487;QD=31.69;ReadPosRankSum=-0.421;SOR=0.986	GT:AD:DP:GQ:PL	0/1:7,32:39:99:1273,0,232
2R	20116292	.	A	C	614.77	.	AC=1;AF=0.500;AN=2;BaseQRankSum=-2.741;ClippingRankSum=0.000;DP=40;ExcessHet=3.0103;FS=3.518;MLEAC=1;MLEAF=0.500;MQ=43.82;MQRankSum=-0.460;QD=16.62;ReadPosRankSum=0.594;SOR=1.460	GT:AD:DP:GQ:PL	0/1:8,29:37:99:643,0,117
2R	20116964	.	TGG	T	2942.73	.	AC=1;AF=0.500;AN=2;BaseQRankSum=-1.247;ClippingRankSum=0.000;DP=80;ExcessHet=3.0103;FS=5.532;MLEAC=1;MLEAF=0.500;MQ=43.95;MQRankSum=-0.448;QD=34.79;ReadPosRankSum=-1.545;SOR=0.916	GT:AD:DP:GQ:PL	0/1:8,71:79:99:2980,0,119
2R	20116968	.	AT	A	2942.73	.	AC=1;AF=0.500;AN=2;BaseQRankSum=1.335;ClippingRankSum=0.000;DP=80;ExcessHet=3.0103;FS=5.409;MLEAC=1;MLEAF=0.500;MQ=43.95;MQRankSum=-0.445;QD=25.12;ReadPosRankSum=-1.593;SOR=0.862	GT:AD:DP:GQ:PL	0/1:8,72:80:99:2980,0,119
2R	20117004	.	T	G	1609.79	.	AC=2;AF=1.00;AN=2;BaseQRankSum=-0.919;ClippingRankSum=0.000;DP=73;ExcessHet=3.0103;FS=1.527;MLEAC=2;MLEAF=1.00;MQ=43.95;MQRankSum=-0.431;QD=22.05;ReadPosRankSum=-1.097;SOR=0.645	GT:AD:DP:GQ:PL	1/1:7,66:73:22:1638,22,0
2R	20117060	.	C	A	1414.77	.	AC=2;AF=1.00;AN=2;BaseQRankSum=-0.363;ClippingRankSum=0.000;DP=65;ExcessHet=3.0103;FS=0.000;MLEAC=2;MLEAF=1.00;MQ=44.17;MQRankSum=0.000;QD=22.11;ReadPosRankSum=2.666;SOR=0.470	GT:AD:DP:GQ:PL	1/1:5,59:64:56:1443,56,0
2R	20117140	.	T	C	1449.77	.	AC=2;AF=1.00;AN=2;BaseQRankSum=-1.469;ClippingRankSum=0.000;DP=64;ExcessHet=3.0103;FS=4.502;MLEAC=2;MLEAF=1.00;MQ=43.84;MQRankSum=-0.373;QD=22.65;ReadPosRankSum=-1.717;SOR=0.320	GT:AD:DP:GQ:PL	1/1:5,59:64:52:1478,52,0
2R	20117658	.	C	T	1520.77	.	AC=2;AF=1.00;AN=2;DP=57;ExcessHet=3.0103;FS=0.000;MLEAC=2;MLEAF=1.00;MQ=43.88;QD=26.68;SOR=0.960	GT:AD:DP:GQ:PL	1/1:0,57:57:99:1549,171,0
2R	20117690	.	A	AATAG	2299.73	.	AC=2;AF=1.00;AN=2;DP=52;ExcessHet=3.0103;FS=0.000;MLEAC=2;MLEAF=1.00;MQ=43.91;QD=30.86;SOR=1.051	GT:AD:DP:GQ:PL	1/1:0,50:50:99:2337,159,0
2R	20118294	.	A	G	1576.77	.	AC=2;AF=1.00;AN=2;BaseQRankSum=-1.351;ClippingRankSum=0.000;DP=66;ExcessHet=3.0103;FS=4.494;MLEAC=2;MLEAF=1.00;MQ=43.51;MQRankSum=-0.492;QD=24.26;ReadPosRankSum=-1.138;SOR=0.378	GT:AD:DP:GQ:PL	1/1:4,61:65:83:1605,83,0
2R	20118352	.	G	A	1158.77	.	AC=2;AF=1.00;AN=2;BaseQRankSum=0.248;ClippingRankSum=0.000;DP=52;ExcessHet=3.0103;FS=0.000;MLEAC=2;MLEAF=1.00;MQ=43.72;MQRankSum=-0.361;QD=22.28;ReadPosRankSum=0.391;SOR=0.866	GT:AD:DP:GQ:PL	1/1:4,48:52:48:1187,48,0
2R	20118817	.	TG	T	732.80	.	AC=2;AF=1.00;AN=2;BaseQRankSum=2.351;ClippingRankSum=0.000;DP=42;ExcessHet=3.0103;FS=0.000;MLEAC=2;MLEAF=1.00;MQ=43.86;MQRankSum=-0.543;QD=18.32;ReadPosRankSum=1.941;SOR=0.551	GT:AD:DP:GQ:PL	1/1:4,36:40:18:770,18,0
2R	20119524	.	G	T	1053.77	.	AC=2;AF=1.00;AN=2;BaseQRankSum=1.357;ClippingRankSum=0.000;DP=43;ExcessHet=3.0103;FS=0.000;MLEAC=2;MLEAF=1.00;MQ=44.00;MQRankSum=0.000;QD=24.51;ReadPosRankSum=-0.790;SOR=0.843	GT:AD:DP:GQ:PL	1/1:2,41:43:91:1082,91,0
2R	20119816	.	G	T	782.77	.	AC=2;AF=1.00;AN=2;DP=32;ExcessHet=3.0103;FS=0.000;MLEAC=2;MLEAF=1.00;MQ=43.75;QD=25.25;SOR=1.044	GT:AD:DP:GQ:PL	1/1:0,31:31:92:811,92,0
2R	20119843	.	TGGTAGGTAGGTAGG	T	1082.73	.	AC=2;AF=1.00;AN=2;BaseQRankSum=-1.083;ClippingRankSum=0.000;DP=29;ExcessHet=3.0103;FS=0.000;MLEAC=2;MLEAF=1.00;MQ=43.73;MQRankSum=-0.313;QD=27.67;ReadPosRankSum=1.285;SOR=0.593	GT:AD:DP:GQ:PL	1/1:1,26:27:54:1120,54,0
2R	20119957	.	C	T	630.77	.	AC=1;AF=0.500;AN=2;BaseQRankSum=-2.347;ClippingRankSum=0.000;DP=41;ExcessHet=3.0103;FS=1.921;MLEAC=1;MLEAF=0.500;MQ=43.90;MQRankSum=-0.569;QD=16.60;ReadPosRankSum=0.402;SOR=0.255	GT:AD:DP:GQ:PL	0/1:6,32:38:51:659,0,51
2R	20120009	.	G	A	48.77	.	AC=1;AF=0.500;AN=2;BaseQRankSum=1.653;ClippingRankSum=0.000;DP=51;ExcessHet=3.0103;FS=3.782;MLEAC=1;MLEAF=0.500;MQ=43.92;MQRankSum=0.655;QD=0.96;ReadPosRankSum=-0.237;SOR=1.450	GT:AD:DP:GQ:PL	0/1:43,8:51:77:77,0,858
2R	20120103	.	C	T	2086.77	.	AC=2;AF=1.00;AN=2;DP=47;ExcessHet=3.0103;FS=0.000;MLEAC=2;MLEAF=1.00;MQ=43.31;QD=35.16;SOR=1.132	GT:AD:DP:GQ:PL	1/1:0,47:47:99:2115,141,0
2R	20120104	.	C	T	2086.77	.	AC=2;AF=1.00;AN=2;DP=47;ExcessHet=3.0103;FS=0.000;MLEAC=2;MLEAF=1.00;MQ=43.31;QD=27.29;SOR=1.132	GT:AD:DP:GQ:PL	1/1:0,47:47:99:2115,141,0
2R	20120107	.	A	T	2121.77	.	AC=2;AF=1.00;AN=2;DP=46;ExcessHet=3.0103;FS=0.000;MLEAC=2;MLEAF=1.00;MQ=43.30;QD=25.52;SOR=1.085	GT:AD:DP:GQ:PL	1/1:0,46:46:99:2150,144,0
2R	20120110	.	G	A	1986.77	.	AC=2;AF=1.00;AN=2;DP=45;ExcessHet=3.0103;FS=0.000;MLEAC=2;MLEAF=1.00;MQ=43.28;QD=29.75;SOR=1.154	GT:AD:DP:GQ:PL	1/1:0,45:45:99:2015,135,0
2R	20120141	.	T	G	2244.77	.	AC=2;AF=1.00;AN=2;DP=51;ExcessHet=3.0103;FS=0.000;MLEAC=2;MLEAF=1.00;MQ=43.33;QD=26.98;SOR=0.900	GT:AD:DP:GQ:PL	1/1:0,51:51:99:2273,156,0
2R	20120143	.	C	T	2244.77	.	AC=2;AF=1.00;AN=2;DP=52;ExcessHet=3.0103;FS=0.000;MLEAC=2;MLEAF=1.00;MQ=43.34;QD=28.28;SOR=0.941	GT:AD:DP:GQ:PL	1/1:0,52:52:99:2273,156,0
2R	20120154	.	T	A	1304.77	.	AC=2;AF=1.00;AN=2;DP=49;ExcessHet=3.0103;FS=0.000;MLEAC=2;MLEAF=1.00;MQ=43.34;QD=26.63;SOR=0.818	GT:AD:DP:GQ:PL	1/1:0,49:49:99:1333,147,0
2R	20120293	.	A	G	1486.77	.	AC=2;AF=1.00;AN=2;DP=58;ExcessHet=3.0103;FS=0.000;MLEAC=2;MLEAF=1.00;MQ=43.97;QD=26.08;SOR=0.960	GT:AD:DP:GQ:PL	1/1:0,57:57:99:1515,171,0
2R	20120444	.	G	A	2737.77	.	AC=2;AF=1.00;AN=2;DP=61;ExcessHet=3.0103;FS=0.000;MLEAC=2;MLEAF=1.00;MQ=44.00;QD=30.88;SOR=0.941	GT:AD:DP:GQ:PL	1/1:0,61:61:99:2766,187,0
2R	20120445	.	C	T	2737.77	.	AC=2;AF=1.00;AN=2;DP=62;ExcessHet=3.0103;FS=0.000;MLEAC=2;MLEAF=1.00;MQ=44.00;QD=33.68;SOR=0.976	GT:AD:DP:GQ:PL	1/1:0,62:62:99:2766,187,0
2R	20120712	.	TTTAC	T	2149.73	.	AC=2;AF=1.00;AN=2;DP=50;ExcessHet=3.0103;FS=0.000;MLEAC=2;MLEAF=1.00;MQ=44.00;QD=34.09;SOR=1.473	GT:AD:DP:GQ:PL	1/1:0,49:49:99:2187,148,0
2R	20120783	.	A	T	1606.77	.	AC=2;AF=1.00;AN=2;DP=61;ExcessHet=3.0103;FS=0.000;MLEAC=2;MLEAF=1.00;MQ=43.65;QD=26.34;SOR=1.197	GT:AD:DP:GQ:PL	1/1:0,61:61:99:1635,182,0
2R	20120814	.	A	AT	1277.73	.	AC=2;AF=1.00;AN=2;DP=54;ExcessHet=3.0103;FS=0.000;MLEAC=2;MLEAF=1.00;MQ=43.60;QD=23.66;SOR=0.767	GT:AD:DP:GQ:PL	1/1:0,54:54:99:1315,165,0
2R	20121182	.	T	A	1552.77	.	AC=2;AF=1.00;AN=2;DP=58;ExcessHet=3.0103;FS=0.000;MLEAC=2;MLEAF=1.00;MQ=43.93;QD=26.77;SOR=1.085	GT:AD:DP:GQ:PL	1/1:0,58:58:99:1581,173,0
2R	20121650	.	C	T	1030.77	.	AC=2;AF=1.00;AN=2;BaseQRankSum=-0.436;ClippingRankSum=0.000;DP=47;ExcessHet=3.0103;FS=1.998;MLEAC=2;MLEAF=1.00;MQ=44.00;MQRankSum=0.000;QD=21.93;ReadPosRankSum=-0.972;SOR=1.312	GT:AD:DP:GQ:PL	1/1:4,43:47:29:1059,29,0
2R	20122214	.	G	A	1281.77	.	AC=2;AF=1.00;AN=2;BaseQRankSum=0.123;ClippingRankSum=0.000;DP=52;ExcessHet=3.0103;FS=3.070;MLEAC=2;MLEAF=1.00;MQ=43.48;MQRankSum=-0.569;QD=24.65;ReadPosRankSum=1.137;SOR=0.122	GT:AD:DP:GQ:PL	1/1:2,50:52:99:1310,100,0
2R	20122504	.	G	A	1615.77	.	AC=2;AF=1.00;AN=2;DP=39;ExcessHet=3.0103;FS=0.000;MLEAC=2;MLEAF=1.00;MQ=43.88;QD=29.79;SOR=1.236	GT:AD:DP:GQ:PL	1/1:0,39:39:99:1644,117,0
2R	20122523	.	C	T	1577.77	.	AC=2;AF=1.00;AN=2;DP=37;ExcessHet=3.0103;FS=0.000;MLEAC=2;MLEAF=1.00;MQ=43.87;QD=29.91;SOR=1.121	GT:AD:DP:GQ:PL	1/1:0,37:37:99:1606,111,0
2R	20122811	.	G	C	1680.77	.	AC=2;AF=1.00;AN=2;DP=62;ExcessHet=3.0103;FS=0.000;MLEAC=2;MLEAF=1.00;MQ=43.94;QD=27.11;SOR=0.976	GT:AD:DP:GQ:PL	1/1:0,62:62:99:1709,185,0
2R	20123133	.	C	T	1955.77	.	AC=2;AF=1.00;AN=2;DP=71;ExcessHet=3.0103;FS=0.000;MLEAC=2;MLEAF=1.00;MQ=44.00;QD=27.55;SOR=1.362	GT:AD:DP:GQ:PL	1/1:0,71:71:99:1984,213,0
2R	20123339	.	T	C	1465.77	.	AC=2;AF=1.00;AN=2;DP=55;ExcessHet=3.0103;FS=0.000;MLEAC=2;MLEAF=1.00;MQ=43.83;QD=26.65;SOR=0.729	GT:AD:DP:GQ:PL	1/1:0,55:55:99:1494,164,0
2R	20123370	.	A	C	1217.77	.	AC=2;AF=1.00;AN=2;DP=47;ExcessHet=3.0103;FS=0.000;MLEAC=2;MLEAF=1.00;MQ=43.80;QD=25.91;SOR=0.823	GT:AD:DP:GQ:PL	1/1:0,47:47:99:1246,140,0
2R	20123719	.	G	A	1087.77	.	AC=2;AF=1.00;AN=2;DP=42;ExcessHet=3.0103;FS=0.000;MLEAC=2;MLEAF=1.00;MQ=43.95;QD=27.19;SOR=0.902	GT:AD:DP:GQ:PL	1/1:0,40:40:99:1116,120,0
2R	20123859	.	G	C	1274.77	.	AC=2;AF=1.00;AN=2;DP=49;ExcessHet=3.0103;FS=0.000;MLEAC=2;MLEAF=1.00;MQ=43.96;QD=26.02;SOR=1.345	GT:AD:DP:GQ:PL	1/1:0,49:49:99:1303,145,0
2R	20123900	.	A	G	967.77	.	AC=2;AF=1.00;AN=2;BaseQRankSum=-2.776;ClippingRankSum=0.000;DP=46;ExcessHet=3.0103;FS=2.513;MLEAC=2;MLEAF=1.00;MQ=43.85;MQRankSum=1.923;QD=21.04;ReadPosRankSum=0.556;SOR=0.991	GT:AD:DP:GQ:PL	1/1:3,43:46:51:996,51,0
2R	20123939	.	CA	C	37.73	.	AC=1;AF=0.500;AN=2;BaseQRankSum=-0.278;ClippingRankSum=0.000;DP=46;ExcessHet=3.0103;FS=4.126;MLEAC=1;MLEAF=0.500;MQ=43.70;MQRankSum=-1.962;QD=0.84;ReadPosRankSum=0.273;SOR=1.206	GT:AD:DP:GQ:PL	0/1:39,6:45:75:75,0,614
2R	20124012	.	A	G	2348.77	.	AC=2;AF=1.00;AN=2;DP=54;ExcessHet=3.0103;FS=0.000;MLEAC=2;MLEAF=1.00;MQ=43.76;QD=24.50;SOR=1.077	GT:AD:DP:GQ:PL	1/1:0,53:53:99:2377,160,0
2R	20124020	.	C	G	2401.77	.	AC=2;AF=1.00;AN=2;DP=55;ExcessHet=3.0103;FS=0.000;MLEAC=2;MLEAF=1.00;MQ=43.77;QD=30.00;SOR=1.022	GT:AD:DP:GQ:PL	1/1:0,54:54:99:2430,163,0
2R	20124023	.	A	G	2536.77	.	AC=2;AF=1.00;AN=2;DP=57;ExcessHet=3.0103;FS=0.000;MLEAC=2;MLEAF=1.00;MQ=43.78;QD=35.00;SOR=1.009	GT:AD:DP:GQ:PL	1/1:0,56:56:99:2565,172,0
2R	20124027	.	G	GAGTAA	2661.73	.	AC=2;AF=1.00;AN=2;DP=57;ExcessHet=3.0103;FS=0.000;MLEAC=2;MLEAF=1.00;MQ=43.78;QD=32.11;SOR=1.009	GT:AD:DP:GQ:PL	1/1:0,56:56:99:2699,181,0
2R	20124061	.	G	A	2550.77	.	AC=2;AF=1.00;AN=2;DP=58;ExcessHet=3.0103;FS=0.000;MLEAC=2;MLEAF=1.00;MQ=43.86;QD=32.84;SOR=0.693	GT:AD:DP:GQ:PL	1/1:0,58:58:99:2579,177,0
2R	20124069	.	T	A	2507.77	.	AC=2;AF=1.00;AN=2;DP=57;ExcessHet=3.0103;FS=0.000;MLEAC=2;MLEAF=1.00;MQ=43.90;QD=31.18;SOR=0.800	GT:AD:DP:GQ:PL	1/1:0,57:57:99:2536,172,0
2R	20124107	.	C	T	1648.77	.	AC=2;AF=1.00;AN=2;DP=61;ExcessHet=3.0103;FS=0.000;MLEAC=2;MLEAF=1.00;MQ=43.87;QD=27.03;SOR=0.725	GT:AD:DP:GQ:PL	1/1:0,61:61:99:1677,183,0
2R	20124183	.	C	G	1701.77	.	AC=2;AF=1.00;AN=2;DP=63;ExcessHet=3.0103;FS=0.000;MLEAC=2;MLEAF=1.00;MQ=43.86;QD=27.45;SOR=0.826	GT:AD:DP:GQ:PL	1/1:0,62:62:99:1730,186,0
2R	20124257	.	T	G	1574.77	.	AC=2;AF=1.00;AN=2;BaseQRankSum=-0.741;ClippingRankSum=0.000;DP=64;ExcessHet=3.0103;FS=3.041;MLEAC=2;MLEAF=1.00;MQ=43.72;MQRankSum=-0.263;QD=24.61;ReadPosRankSum=-0.560;SOR=0.133	GT:AD:DP:GQ:PL	1/1:2,62:64:99:1603,136,0
2R	20124325	.	G	A	1871.77	.	AC=2;AF=1.00;AN=2;DP=68;ExcessHet=3.0103;FS=0.000;MLEAC=2;MLEAF=1.00;MQ=43.76;QD=27.53;SOR=0.752	GT:AD:DP:GQ:PL	1/1:0,68:68:99:1900,204,0
2R	20124426	.	C	CA	2114.73	.	AC=2;AF=1.00;AN=2;DP=63;ExcessHet=3.0103;FS=0.000;MLEAC=2;MLEAF=1.00;MQ=43.91;QD=33.57;SOR=0.933	GT:AD:DP:GQ:PL	1/1:0,63:63:99:2152,189,0
2R	20124677	.	T	G	1039.77	.	AC=2;AF=1.00;AN=2;BaseQRankSum=-1.309;ClippingRankSum=0.000;DP=44;ExcessHet=3.0103;FS=0.000;MLEAC=2;MLEAF=1.00;MQ=43.96;MQRankSum=-0.180;QD=23.63;ReadPosRankSum=-1.270;SOR=0.619	GT:AD:DP:GQ:PL	1/1:3,41:44:48:1068,48,0
2R	20124730	.	A	G	1206.77	.	AC=2;AF=1.00;AN=2;BaseQRankSum=-1.570;ClippingRankSum=0.000;DP=54;ExcessHet=3.0103;FS=0.000;MLEAC=2;MLEAF=1.00;MQ=43.96;MQRankSum=-0.212;QD=22.35;ReadPosRankSum=-0.352;SOR=0.952	GT:AD:DP:GQ:PL	1/1:4,50:54:49:1235,49,0
2R	20124975	.	G	A	1483.77	.	AC=2;AF=1.00;AN=2;DP=54;ExcessHet=3.0103;FS=0.000;MLEAC=2;MLEAF=1.00;MQ=44.00;QD=27.48;SOR=0.931	GT:AD:DP:GQ:PL	1/1:0,54:54:99:1512,162,0
2R	20125438	.	C	G	1904.77	.	AC=2;AF=1.00;AN=2;DP=72;ExcessHet=3.0103;FS=0.000;MLEAC=2;MLEAF=1.00;MQ=43.95;QD=26.46;SOR=1.226	GT:AD:DP:GQ:PL	1/1:0,72:72:99:1933,215,0
2R	20126186	.	C	T	1561.77	.	AC=2;AF=1.00;AN=2;DP=57;ExcessHet=3.0103;FS=0.000;MLEAC=2;MLEAF=1.00;MQ=44.00;QD=27.40;SOR=0.800	GT:AD:DP:GQ:PL	1/1:0,57:57:99:1590,171,0
2R	20126332	.	AAAATGGAGCTGTCC	A	2152.73	.	AC=2;AF=1.00;AN=2;DP=49;ExcessHet=3.0103;FS=0.000;MLEAC=2;MLEAF=1.00;MQ=43.88;QD=32.89;SOR=0.909	GT:AD:DP:GQ:PL	1/1:0,49:49:99:2190,148,0
2R	20126352	.	G	A	2150.77	.	AC=2;AF=1.00;AN=2;DP=48;ExcessHet=3.0103;FS=0.000;MLEAC=2;MLEAF=1.00;MQ=43.88;QD=30.65;SOR=0.866	GT:AD:DP:GQ:PL	1/1:0,48:48:99:2179,147,0
2R	20128076	.	A	G	1371.77	.	AC=2;AF=1.00;AN=2;BaseQRankSum=-1.117;ClippingRankSum=0.000;DP=55;ExcessHet=3.0103;FS=3.054;MLEAC=2;MLEAF=1.00;MQ=43.79;MQRankSum=-0.458;QD=24.94;ReadPosRankSum=0.780;SOR=0.129	GT:AD:DP:GQ:PL	1/1:2,53:55:99:1400,108,0
2R	20128315	.	T	A	1259.77	.	AC=2;AF=1.00;AN=2;BaseQRankSum=-1.960;ClippingRankSum=0.000;DP=55;ExcessHet=3.0103;FS=0.000;MLEAC=2;MLEAF=1.00;MQ=43.84;MQRankSum=-0.291;QD=23.77;ReadPosRankSum=0.652;SOR=0.368	GT:AD:DP:GQ:PL	1/1:3,50:53:73:1288,73,0
2R	20128346	.	T	A	1217.77	.	AC=2;AF=1.00;AN=2;BaseQRankSum=-1.195;ClippingRankSum=0.000;DP=55;ExcessHet=3.0103;FS=0.000;MLEAC=2;MLEAF=1.00;MQ=43.80;MQRankSum=-0.463;QD=22.98;ReadPosRankSum=1.768;SOR=0.470	GT:AD:DP:GQ:PL	1/1:4,49:53:65:1246,65,0
2R	20128406	.	A	T	1090.77	.	AC=2;AF=1.00;AN=2;BaseQRankSum=1.291;ClippingRankSum=0.000;DP=50;ExcessHet=3.0103;FS=1.917;MLEAC=2;MLEAF=1.00;MQ=43.82;MQRankSum=-0.377;QD=22.72;ReadPosRankSum=-0.805;SOR=1.230	GT:AD:DP:GQ:PL	1/1:4,44:48:37:1119,37,0
2R	20128422	.	G	T	850.89	.	AC=1;AF=0.500;AN=2;BaseQRankSum=1.797;ClippingRankSum=0.000;DP=45;ExcessHet=3.0103;FS=7.143;MLEAC=1;MLEAF=0.500;MQ=43.80;MQRankSum=-0.528;QD=19.79;ReadPosRankSum=-0.129;SOR=1.267	GT:AD:DP:GQ:PL	0/1:6,37:43:2:877,0,2
2R	20128973	.	C	A	1234.77	.	AC=2;AF=1.00;AN=2;BaseQRankSum=-1.333;ClippingRankSum=0.000;DP=32;ExcessHet=3.0103;FS=0.000;MLEAC=2;MLEAF=1.00;MQ=43.70;MQRankSum=-0.283;QD=28.29;ReadPosRankSum=1.084;SOR=0.693	GT:AD:DP:GQ:PL	1/1:1,31:32:41:1263,41,0
2R	20128976	.	T	TA	242.73	.	AC=1;AF=0.500;AN=2;BaseQRankSum=-0.159;ClippingRankSum=0.000;DP=30;ExcessHet=3.0103;FS=1.853;MLEAC=1;MLEAF=0.500;MQ=43.68;MQRankSum=-0.250;QD=8.99;ReadPosRankSum=1.702;SOR=1.371	GT:AD:DP:GQ:PL	0/1:9,18:27:99:280,0,132
2R	20128977	.	C	A	48.77	.	AC=1;AF=0.500;AN=2;BaseQRankSum=-1.672;ClippingRankSum=0.000;DP=30;ExcessHet=3.0103;FS=1.983;MLEAC=1;MLEAF=0.500;MQ=43.68;MQRankSum=0.172;QD=1.81;ReadPosRankSum=-0.984;SOR=0.199	GT:AD:DP:GQ:PL	0/1:19,8:27:77:77,0,335
2R	20128988	.	CACCA	C	1672.73	.	AC=2;AF=1.00;AN=2;DP=30;ExcessHet=3.0103;FS=0.000;MLEAC=2;MLEAF=1.00;MQ=43.68;QD=31.94;SOR=1.765	GT:AD:DP:GQ:PL	1/1:0,30:30:99:1710,114,0
2R	20128995	.	AAG	A	1627.73	.	AC=2;AF=1.00;AN=2;DP=36;ExcessHet=3.0103;FS=0.000;MLEAC=2;MLEAF=1.00;MQ=43.57;QD=30.46;SOR=0.927	GT:AD:DP:GQ:PL	1/1:0,36:36:99:1665,111,0
2R	20129004	.	GT	G	1575.73	.	AC=2;AF=1.00;AN=2;DP=32;ExcessHet=3.0103;FS=0.000;MLEAC=2;MLEAF=1.00;MQ=43.57;QD=25.87;SOR=0.957	GT:AD:DP:GQ:PL	1/1:0,32:32:99:1613,112,0
2R	20129022	.	C	T	1319.77	.	AC=2;AF=1.00;AN=2;DP=34;ExcessHet=3.0103;FS=0.000;MLEAC=2;MLEAF=1.00;MQ=43.83;QD=30.70;SOR=1.609	GT:AD:DP:GQ:PL	1/1:0,34:34:99:1348,100,0
2R	20129578	.	T	G	1583.77	.	AC=2;AF=1.00;AN=2;DP=57;ExcessHet=3.0103;FS=0.000;MLEAC=2;MLEAF=1.00;MQ=43.97;QD=27.79;SOR=0.800	GT:AD:DP:GQ:PL	1/1:0,57:57:99:1612,171,0
2R	20129622	.	A	C	957.78	.	AC=2;AF=1.00;AN=2;BaseQRankSum=-2.848;ClippingRankSum=0.000;DP=46;ExcessHet=3.0103;FS=0.000;MLEAC=2;MLEAF=1.00;MQ=43.96;MQRankSum=-0.231;QD=20.82;ReadPosRankSum=2.293;SOR=0.892	GT:AD:DP:GQ:PL	1/1:4,42:46:27:986,27,0
2R	20129666	.	C	T	1173.77	.	AC=2;AF=1.00;AN=2;BaseQRankSum=-0.026;ClippingRankSum=0.000;DP=50;ExcessHet=3.0103;FS=0.000;MLEAC=2;MLEAF=1.00;MQ=44.00;MQRankSum=0.000;QD=23.48;ReadPosRankSum=0.966;SOR=0.866	GT:AD:DP:GQ:PL	1/1:2,48:50:98:1202,98,0
2R	20129737	.	T	A	1785.77	.	AC=1;AF=0.500;AN=2;BaseQRankSum=-1.260;ClippingRankSum=0.000;DP=51;ExcessHet=3.0103;FS=1.829;MLEAC=1;MLEAF=0.500;MQ=43.71;MQRankSum=-0.424;QD=26.98;ReadPosRankSum=-0.162;SOR=0.673	GT:AD:DP:GQ:PL	0/1:5,46:51:69:1814,0,69
2R	20129762	.	T	A	1706.77	.	AC=1;AF=0.500;AN=2;BaseQRankSum=1.188;ClippingRankSum=0.000;DP=49;ExcessHet=3.0103;FS=1.837;MLEAC=1;MLEAF=0.500;MQ=43.70;MQRankSum=-0.434;QD=34.83;ReadPosRankSum=-0.164;SOR=0.683	GT:AD:DP:GQ:PL	0/1:5,44:49:78:1735,0,78
2R	20130069	.	T	C	1039.77	.	AC=2;AF=1.00;AN=2;BaseQRankSum=0.308;ClippingRankSum=0.000;DP=48;ExcessHet=3.0103;FS=0.000;MLEAC=2;MLEAF=1.00;MQ=43.25;MQRankSum=-0.638;QD=22.12;ReadPosRankSum=0.517;SOR=0.489	GT:AD:DP:GQ:PL	1/1:3,44:47:60:1068,60,0
2R	20130263	.	G	T	922.77	.	AC=1;AF=0.500;AN=2;BaseQRankSum=-0.286;ClippingRankSum=0.000;DP=48;ExcessHet=3.0103;FS=3.319;MLEAC=1;MLEAF=0.500;MQ=43.48;MQRankSum=-1.219;QD=19.22;ReadPosRankSum=-0.576;SOR=0.357	GT:AD:DP:GQ:PL	0/1:9,39:48:93:951,0,93
2R	20130455	.	G	A	204.77	.	AC=1;AF=0.500;AN=2;BaseQRankSum=1.086;ClippingRankSum=0.000;DP=25;ExcessHet=3.0103;FS=12.356;MLEAC=1;MLEAF=0.500;MQ=42.24;MQRankSum=2.203;QD=8.19;ReadPosRankSum=3.853;SOR=1.414	GT:AD:DP:GQ:PL	0/1:18,7:25:99:233,0,461
2R	20130459	.	T	A	204.77	.	AC=1;AF=0.500;AN=2;BaseQRankSum=1.277;ClippingRankSum=0.000;DP=25;ExcessHet=3.0103;FS=12.356;MLEAC=1;MLEAF=0.500;MQ=42.24;MQRankSum=2.203;QD=8.19;ReadPosRankSum=3.852;SOR=1.414	GT:AD:DP:GQ:PL	0/1:18,7:25:99:233,0,461
2R	20130475	.	G	A	322.77	.	AC=1;AF=0.500;AN=2;BaseQRankSum=-0.101;ClippingRankSum=0.000;DP=28;ExcessHet=3.0103;FS=16.911;MLEAC=1;MLEAF=0.500;MQ=42.43;MQRankSum=2.673;QD=11.53;ReadPosRankSum=4.346;SOR=1.414	GT:AD:DP:GQ:PL	0/1:18,10:28:99:351,0,452
2R	20130482	.	G	A	296.77	.	AC=1;AF=0.500;AN=2;BaseQRankSum=-0.663;ClippingRankSum=0.000;DP=27;ExcessHet=3.0103;FS=14.056;MLEAC=1;MLEAF=0.500;MQ=42.37;MQRankSum=2.530;QD=10.99;ReadPosRankSum=4.200;SOR=1.155	GT:AD:DP:GQ:PL	0/1:18,9:27:99:325,0,455
2R	20130490	.	T	G	296.77	.	AC=1;AF=0.500;AN=2;BaseQRankSum=0.057;ClippingRankSum=0.000;DP=27;ExcessHet=3.0103;FS=14.056;MLEAC=1;MLEAF=0.500;MQ=42.37;MQRankSum=2.530;QD=10.99;ReadPosRankSum=4.200;SOR=1.155	GT:AD:DP:GQ:PL	0/1:18,9:27:99:325,0,455
2R	20130492	.	A	G	296.77	.	AC=1;AF=0.500;AN=2;BaseQRankSum=-0.696;ClippingRankSum=0.000;DP=27;ExcessHet=3.0103;FS=14.056;MLEAC=1;MLEAF=0.500;MQ=42.37;MQRankSum=2.530;QD=10.99;ReadPosRankSum=4.200;SOR=1.155	GT:AD:DP:GQ:PL	0/1:18,9:27:99:325,0,455
2R	20130528	.	G	A	296.77	.	AC=1;AF=0.500;AN=2;BaseQRankSum=1.609;ClippingRankSum=0.000;DP=27;ExcessHet=3.0103;FS=14.056;MLEAC=1;MLEAF=0.500;MQ=42.37;MQRankSum=2.530;QD=10.99;ReadPosRankSum=4.200;SOR=1.155	GT:AD:DP:GQ:PL	0/1:18,9:27:99:325,0,455
2R	20130531	.	CA	C	287.73	.	AC=1;AF=0.500;AN=2;BaseQRankSum=1.838;ClippingRankSum=0.000;DP=27;ExcessHet=3.0103;FS=14.056;MLEAC=1;MLEAF=0.500;MQ=42.37;MQRankSum=2.530;QD=10.66;ReadPosRankSum=4.200;SOR=1.155	GT:AD:DP:GQ:PL	0/1:18,9:27:99:325,0,455
2R	20130540	.	A	G	254.77	.	AC=1;AF=0.500;AN=2;BaseQRankSum=1.307;ClippingRankSum=0.000;DP=26;ExcessHet=3.0103;FS=15.913;MLEAC=1;MLEAF=0.500;MQ=42.31;MQRankSum=2.374;QD=9.80;ReadPosRankSum=4.036;SOR=1.715	GT:AD:DP:GQ:PL	0/1:18,8:26:99:283,0,458
2R	20130564	.	C	T	92.77	.	AC=1;AF=0.500;AN=2;BaseQRankSum=0.446;ClippingRankSum=0.000;DP=25;ExcessHet=3.0103;FS=12.356;MLEAC=1;MLEAF=0.500;MQ=42.24;MQRankSum=2.203;QD=3.71;ReadPosRankSum=3.852;SOR=1.414	GT:AD:DP:GQ:PL	0/1:18,7:25:99:121,0,462
2R	20130591	.	T	C	76.77	.	AC=1;AF=0.500;AN=2;BaseQRankSum=-1.739;ClippingRankSum=0.000;DP=26;ExcessHet=3.0103;FS=1.970;MLEAC=1;MLEAF=0.500;MQ=42.23;MQRankSum=1.684;QD=2.95;ReadPosRankSum=0.887;SOR=0.223	GT:AD:DP:GQ:PL	0/1:19,7:26:99:105,0,426
2R	20132415	.	T	C	1006.80	.	AC=1;AF=0.500;AN=2;BaseQRankSum=-0.665;ClippingRankSum=0.000;DP=49;ExcessHet=3.0103;FS=0.000;MLEAC=1;MLEAF=0.500;MQ=43.96;MQRankSum=-0.311;QD=20.55;ReadPosRankSum=0.180;SOR=0.836	GT:AD:DP:GQ:PL	0/1:6,43:49:21:1035,0,21
2R	20132709	.	C	T	50.77	.	AC=1;AF=0.500;AN=2;BaseQRankSum=2.508;ClippingRankSum=0.000;DP=63;ExcessHet=3.0103;FS=1.432;MLEAC=1;MLEAF=0.500;MQ=44.00;MQRankSum=0.000;QD=0.82;ReadPosRankSum=-0.648;SOR=0.713	GT:AD:DP:GQ:PL	0/1:53,9:62:79:79,0,1250
2R	20133081	.	T	C	1143.77	.	AC=2;AF=1.00;AN=2;DP=43;ExcessHet=3.0103;FS=0.000;MLEAC=2;MLEAF=1.00;MQ=43.82;QD=26.60;SOR=1.179	GT:AD:DP:GQ:PL	1/1:0,43:43:99:1172,128,0
2R	20133444	.	G	A	1613.77	.	AC=2;AF=1.00;AN=2;BaseQRankSum=-1.358;ClippingRankSum=0.000;DP=67;ExcessHet=3.0103;FS=9.849;MLEAC=2;MLEAF=1.00;MQ=43.97;MQRankSum=-0.144;QD=24.09;ReadPosRankSum=-0.203;SOR=0.407	GT:AD:DP:GQ:PL	1/1:3,64:67:99:1642,115,0
2R	20133477	.	A	C	1570.77	.	AC=2;AF=1.00;AN=2;DP=59;ExcessHet=3.0103;FS=0.000;MLEAC=2;MLEAF=1.00;MQ=43.97;QD=26.62;SOR=0.950	GT:AD:DP:GQ:PL	1/1:0,59:59:99:1599,177,0
2R	20133510	.	C	T	1102.53	.	AC=2;AF=1.00;AN=2;BaseQRankSum=0.017;ClippingRankSum=0.000;DP=51;ExcessHet=3.0103;FS=8.364;MLEAC=2;MLEAF=1.00;MQ=43.96;MQRankSum=-0.264;QD=21.62;ReadPosRankSum=2.027;SOR=1.078	GT:AD:DP:GQ:PL	1/1:5,46:51:3:1129,3,0
2R	20133870	.	A	G	1558.77	.	AC=2;AF=1.00;AN=2;BaseQRankSum=-2.833;ClippingRankSum=0.000;DP=71;ExcessHet=3.0103;FS=0.000;MLEAC=2;MLEAF=1.00;MQ=43.97;MQRankSum=-0.220;QD=21.95;ReadPosRankSum=1.416;SOR=0.446	GT:AD:DP:GQ:PL	1/1:5,66:71:62:1587,62,0
2R	20133924	.	G	T	1506.77	.	AC=2;AF=1.00;AN=2;BaseQRankSum=-0.762;ClippingRankSum=0.000;DP=66;ExcessHet=3.0103;FS=0.000;MLEAC=2;MLEAF=1.00;MQ=44.00;MQRankSum=0.000;QD=22.83;ReadPosRankSum=-0.202;SOR=0.693	GT:AD:DP:GQ:PL	1/1:5,61:66:58:1535,58,0
2R	20134040	.	G	T	2053.77	.	AC=1;AF=0.500;AN=2;BaseQRankSum=-0.320;ClippingRankSum=0.000;DP=64;ExcessHet=3.0103;FS=1.701;MLEAC=1;MLEAF=0.500;MQ=43.95;MQRankSum=-0.268;QD=32.09;ReadPosRankSum=1.112;SOR=0.345	GT:AD:DP:GQ:PL	0/1:6,58:64:99:2082,0,134
2R	20134084	.	T	C	2011.77	.	AC=1;AF=0.500;AN=2;BaseQRankSum=-2.937;ClippingRankSum=0.000;DP=61;ExcessHet=3.0103;FS=0.000;MLEAC=1;MLEAF=0.500;MQ=43.95;MQRankSum=-0.275;QD=32.98;ReadPosRankSum=-1.174;SOR=0.519	GT:AD:DP:GQ:PL	0/1:6,55:61:99:2040,0,116
2R	20134462	.	G	A	37.77	.	AC=1;AF=0.500;AN=2;BaseQRankSum=1.263;ClippingRankSum=0.000;DP=44;ExcessHet=3.0103;FS=9.583;MLEAC=1;MLEAF=0.500;MQ=43.33;MQRankSum=0.676;QD=0.88;ReadPosRankSum=-0.424;SOR=1.468	GT:AD:DP:GQ:PL	0/1:36,7:43:66:66,0,857
2R	20134570	.	T	A	1222.77	.	AC=2;AF=1.00;AN=2;DP=45;ExcessHet=3.0103;FS=0.000;MLEAC=2;MLEAF=1.00;MQ=44.00;QD=27.17;SOR=1.414	GT:AD:DP:GQ:PL	1/1:0,45:45:99:1251,135,0
2R	20134763	.	A	T	757.31	.	AC=2;AF=1.00;AN=2;BaseQRankSum=1.144;ClippingRankSum=0.000;DP=37;ExcessHet=3.0103;FS=9.072;MLEAC=2;MLEAF=1.00;MQ=44.00;MQRankSum=0.000;QD=21.04;ReadPosRankSum=0.437;SOR=1.531	GT:AD:DP:GQ:PL	1/1:4,32:36:1:783,1,0
2R	20134782	.	T	G	1590.77	.	AC=2;AF=1.00;AN=2;DP=36;ExcessHet=3.0103;FS=0.000;MLEAC=2;MLEAF=1.00;MQ=44.00;QD=32.99;SOR=1.547	GT:AD:DP:GQ:PL	1/1:0,36:36:99:1619,111,0
2R	20134783	.	T	G	1590.77	.	AC=2;AF=1.00;AN=2;DP=37;ExcessHet=3.0103;FS=0.000;MLEAC=2;MLEAF=1.00;MQ=44.00;QD=32.27;SOR=1.432	GT:AD:DP:GQ:PL	1/1:0,37:37:99:1619,111,0
2R	20134814	.	G	A	971.77	.	AC=2;AF=1.00;AN=2;DP=37;ExcessHet=3.0103;FS=0.000;MLEAC=2;MLEAF=1.00;MQ=44.00;QD=26.26;SOR=0.859	GT:AD:DP:GQ:PL	1/1:0,37:37:99:1000,111,0
2R	20134972	.	T	C	896.77	.	AC=2;AF=1.00;AN=2;BaseQRankSum=0.889;ClippingRankSum=0.000;DP=41;ExcessHet=3.0103;FS=0.000;MLEAC=2;MLEAF=1.00;MQ=43.90;MQRankSum=-0.340;QD=22.42;ReadPosRankSum=0.489;SOR=0.556	GT:AD:DP:GQ:PL	1/1:3,37:40:37:925,37,0
2R	20134981	.	C	CT	680.73	.	AC=2;AF=1.00;AN=2;BaseQRankSum=1.775;ClippingRankSum=0.000;DP=41;ExcessHet=3.0103;FS=0.000;MLEAC=2;MLEAF=1.00;MQ=43.90;MQRankSum=-0.350;QD=17.91;ReadPosRankSum=1.138;SOR=0.479	GT:AD:DP:GQ:PL	1/1:3,35:38:44:718,44,0
2R	20135203	.	C	T	932.77	.	AC=2;AF=1.00;AN=2;DP=37;ExcessHet=3.0103;FS=0.000;MLEAC=2;MLEAF=1.00;MQ=43.80;QD=25.91;SOR=1.371	GT:AD:DP:GQ:PL	1/1:0,36:36:99:961,107,0
2R	20136415	.	T	A	1941.77	.	AC=2;AF=1.00;AN=2;BaseQRankSum=0.325;ClippingRankSum=0.000;DP=79;ExcessHet=3.0103;FS=0.000;MLEAC=2;MLEAF=1.00;MQ=43.85;MQRankSum=1.364;QD=24.58;ReadPosRankSum=1.186;SOR=0.832	GT:AD:DP:GQ:PL	1/1:4,75:79:99:1970,126,0
2R	20136760	.	A	G	1338.77	.	AC=2;AF=1.00;AN=2;DP=51;ExcessHet=3.0103;FS=0.000;MLEAC=2;MLEAF=1.00;MQ=42.42;QD=26.25;SOR=0.994	GT:AD:DP:GQ:PL	1/1:0,51:51:99:1367,153,0
2R	20136807	.	A	AATG	2139.73	.	AC=1;AF=0.500;AN=2;BaseQRankSum=-0.955;ClippingRankSum=0.000;DP=60;ExcessHet=3.0103;FS=6.518;MLEAC=1;MLEAF=0.500;MQ=41.64;MQRankSum=-3.061;QD=27.86;ReadPosRankSum=-2.345;SOR=0.861	GT:AD:DP:GQ:PL	0/1:7,52:59:99:2177,0,134
2R	20136811	.	TGC	T	2079.73	.	AC=1;AF=0.500;AN=2;BaseQRankSum=-1.157;ClippingRankSum=0.000;DP=58;ExcessHet=3.0103;FS=6.323;MLEAC=1;MLEAF=0.500;MQ=41.55;MQRankSum=-3.205;QD=25.71;ReadPosRankSum=-2.197;SOR=0.669	GT:AD:DP:GQ:PL	0/1:7,51:58:99:2117,0,182
2R	20136814	.	T	TTA	2121.73	.	AC=1;AF=0.500;AN=2;BaseQRankSum=-0.593;ClippingRankSum=0.000;DP=59;ExcessHet=3.0103;FS=3.470;MLEAC=1;MLEAF=0.500;MQ=41.60;MQRankSum=-3.401;QD=31.63;ReadPosRankSum=-1.407;SOR=0.763	GT:AD:DP:GQ:PL	0/1:8,51:59:99:2159,0,179
2R	20136816	.	A	T	2130.77	.	AC=1;AF=0.500;AN=2;BaseQRankSum=-1.499;ClippingRankSum=0.000;DP=57;ExcessHet=3.0103;FS=3.404;MLEAC=1;MLEAF=0.500;MQ=41.51;MQRankSum=-3.525;QD=29.81;ReadPosRankSum=-1.207;SOR=0.656	GT:AD:DP:GQ:PL	0/1:8,49:57:99:2159,0,179
2R	20136819	.	C	T	2046.77	.	AC=1;AF=0.500;AN=2;BaseQRankSum=1.457;ClippingRankSum=0.000;DP=55;ExcessHet=3.0103;FS=5.994;MLEAC=1;MLEAF=0.500;MQ=41.42;MQRankSum=-3.389;QD=31.01;ReadPosRankSum=-1.541;SOR=0.487	GT:AD:DP:GQ:PL	0/1:7,48:55:99:2075,0,185
2R	20136824	.	A	T	2094.77	.	AC=1;AF=0.500;AN=2;BaseQRankSum=2.126;ClippingRankSum=0.000;DP=58;ExcessHet=3.0103;FS=3.338;MLEAC=1;MLEAF=0.500;MQ=41.25;MQRankSum=-3.544;QD=28.48;ReadPosRankSum=-0.688;SOR=0.591	GT:AD:DP:GQ:PL	0/1:8,50:58:99:2123,0,179
2R	20136829	.	A	C	2052.77	.	AC=1;AF=0.500;AN=2;BaseQRankSum=-0.520;ClippingRankSum=0.000;DP=59;ExcessHet=3.0103;FS=3.264;MLEAC=1;MLEAF=0.500;MQ=41.30;MQRankSum=-3.481;QD=34.79;ReadPosRankSum=-0.487;SOR=0.530	GT:AD:DP:GQ:PL	0/1:8,51:59:99:2081,0,182
2R	20136847	.	C	T	1954.77	.	AC=1;AF=0.500;AN=2;BaseQRankSum=0.183;ClippingRankSum=0.000;DP=57;ExcessHet=3.0103;FS=2.971;MLEAC=1;MLEAF=0.500;MQ=41.11;MQRankSum=-4.343;QD=34.29;ReadPosRankSum=1.983;SOR=0.581	GT:AD:DP:GQ:PL	0/1:10,47:57:99:1983,0,263
2R	20136848	.	G	GTA	2024.73	.	AC=1;AF=0.500;AN=2;BaseQRankSum=-0.766;ClippingRankSum=0.000;DP=56;ExcessHet=3.0103;FS=3.290;MLEAC=1;MLEAF=0.500;MQ=41.06;MQRankSum=-4.158;QD=33.27;ReadPosRankSum=1.585;SOR=0.473	GT:AD:DP:GQ:PL	0/1:9,47:56:99:2062,0,257
2R	20136849	.	C	CAT	2024.73	.	AC=1;AF=0.500;AN=2;BaseQRankSum=-0.326;ClippingRankSum=0.000;DP=57;ExcessHet=3.0103;FS=5.268;MLEAC=1;MLEAF=0.500;MQ=41.06;MQRankSum=-4.171;QD=33.07;ReadPosRankSum=1.423;SOR=0.533	GT:AD:DP:GQ:PL	0/1:9,48:57:99:2062,0,257
2R	20136850	.	C	T	2036.77	.	AC=1;AF=0.500;AN=2;BaseQRankSum=-0.045;ClippingRankSum=0.000;DP=57;ExcessHet=3.0103;FS=5.482;MLEAC=1;MLEAF=0.500;MQ=41.14;MQRankSum=-4.172;QD=26.83;ReadPosRankSum=1.434;SOR=0.666	GT:AD:DP:GQ:PL	0/1:9,48:57:99:2065,0,227
2R	20136869	.	C	G	1896.77	.	AC=1;AF=0.500;AN=2;BaseQRankSum=-2.075;ClippingRankSum=0.000;DP=57;ExcessHet=3.0103;FS=1.569;MLEAC=1;MLEAF=0.500;MQ=41.94;MQRankSum=-3.187;QD=33.28;ReadPosRankSum=0.170;SOR=0.694	GT:AD:DP:GQ:PL	0/1:7,50:57:99:1925,0,144
2R	20136872	.	A	C	1896.77	.	AC=1;AF=0.500;AN=2;BaseQRankSum=-2.784;ClippingRankSum=0.000;DP=56;ExcessHet=3.0103;FS=1.546;MLEAC=1;MLEAF=0.500;MQ=41.94;MQRankSum=-3.151;QD=33.87;ReadPosRankSum=0.260;SOR=0.645	GT:AD:DP:GQ:PL	0/1:7,49:56:99:1925,0,144
2R	20137217	2R_20137217_SNP	A	G	2456.77	.	AC=2;AF=1.00;AN=2;BaseQRankSum=-1.210;ClippingRankSum=0.000;DB;DP=62;ExcessHet=3.0103;FS=2.254;MLEAC=2;MLEAF=1.00;MQ=43.61;MQRankSum=-0.544;QD=36.00;ReadPosRankSum=1.495;SOR=0.606	GT:AD:DP:GQ:PL	1/1:3,59:62:68:2485,68,0
2R	20137218	.	G	GA	2447.73	.	AC=2;AF=1.00;AN=2;BaseQRankSum=-1.153;ClippingRankSum=0.000;DP=61;ExcessHet=3.0103;FS=0.000;MLEAC=2;MLEAF=1.00;MQ=43.60;MQRankSum=-0.431;QD=30.54;ReadPosRankSum=0.730;SOR=0.871	GT:AD:DP:GQ:PL	1/1:2,59:61:68:2485,68,0
2R	20137606	.	G	C	1289.80	.	AC=2;AF=1.00;AN=2;BaseQRankSum=0.419;ClippingRankSum=0.000;DP=65;ExcessHet=3.0103;FS=3.690;MLEAC=2;MLEAF=1.00;MQ=44.00;MQRankSum=0.000;QD=20.15;ReadPosRankSum=-0.428;SOR=0.278	GT:AD:DP:GQ:PL	1/1:7,57:64:21:1318,21,0
2R	20137641	.	A	T	128.77	.	AC=1;AF=0.500;AN=2;BaseQRankSum=0.355;ClippingRankSum=0.000;DP=60;ExcessHet=3.0103;FS=0.000;MLEAC=1;MLEAF=0.500;MQ=44.00;MQRankSum=0.000;QD=2.15;ReadPosRankSum=-1.574;SOR=0.892	GT:AD:DP:GQ:PL	0/1:52,8:60:99:157,0,2138
2R	20137643	.	A	G	128.77	.	AC=1;AF=0.500;AN=2;BaseQRankSum=0.422;ClippingRankSum=0.000;DP=59;ExcessHet=3.0103;FS=0.000;MLEAC=1;MLEAF=0.500;MQ=44.00;MQRankSum=0.000;QD=2.18;ReadPosRankSum=-1.223;SOR=0.693	GT:AD:DP:GQ:PL	0/1:52,7:59:99:157,0,2138
2R	20138700	.	G	A	1217.77	.	AC=1;AF=0.500;AN=2;BaseQRankSum=1.388;ClippingRankSum=0.000;DP=57;ExcessHet=3.0103;FS=1.688;MLEAC=1;MLEAF=0.500;MQ=44.00;MQRankSum=0.000;QD=21.36;ReadPosRankSum=-0.352;SOR=0.373	GT:AD:DP:GQ:PL	0/1:6,51:57:99:1246,0,99
2R	20138721	.	C	T	102.77	.	AC=1;AF=0.500;AN=2;BaseQRankSum=0.219;ClippingRankSum=0.000;DP=55;ExcessHet=3.0103;FS=3.751;MLEAC=1;MLEAF=0.500;MQ=44.00;MQRankSum=0.000;QD=1.87;ReadPosRankSum=-0.227;SOR=1.579	GT:AD:DP:GQ:PL	0/1:48,7:55:99:131,0,2053
2R	20138732	.	G	A	92.77	.	AC=1;AF=0.500;AN=2;BaseQRankSum=0.157;ClippingRankSum=0.000;DP=57;ExcessHet=3.0103;FS=5.970;MLEAC=1;MLEAF=0.500;MQ=44.00;MQRankSum=0.000;QD=1.63;ReadPosRankSum=0.012;SOR=1.555	GT:AD:DP:GQ:PL	0/1:50,7:57:99:121,0,1994
2R	20138772	.	AT	A	1677.73	.	AC=2;AF=1.00;AN=2;DP=60;ExcessHet=3.0103;FS=0.000;MLEAC=2;MLEAF=1.00;MQ=44.00;QD=28.44;SOR=0.950	GT:AD:DP:GQ:PL	1/1:0,59:59:99:1715,177,0
2R	20139064	.	C	G	39.77	.	AC=1;AF=0.500;AN=2;BaseQRankSum=0.601;ClippingRankSum=0.000;DP=51;ExcessHet=3.0103;FS=3.322;MLEAC=1;MLEAF=0.500;MQ=44.00;MQRankSum=0.000;QD=0.78;ReadPosRankSum=0.901;SOR=1.104	GT:AD:DP:GQ:PL	0/1:43,8:51:68:68,0,1037
2R	20139227	.	CA	C	1618.84	.	AC=2;AF=1.00;AN=2;BaseQRankSum=1.762;ClippingRankSum=0.000;DP=53;ExcessHet=3.0103;FS=0.000;MLEAC=2;MLEAF=1.00;MQ=43.93;MQRankSum=-0.357;QD=30.54;ReadPosRankSum=0.320;SOR=0.818	GT:AD:DP:GQ:PL	1/1:4,49:53:16:1656,16,0
2R	20139276	.	G	A	1393.77	.	AC=2;AF=1.00;AN=2;DP=52;ExcessHet=3.0103;FS=0.000;MLEAC=2;MLEAF=1.00;MQ=43.96;QD=26.80;SOR=0.693	GT:AD:DP:GQ:PL	1/1:0,52:52:99:1422,155,0
2R	20139399	.	C	T	1222.77	.	AC=2;AF=1.00;AN=2;BaseQRankSum=0.062;ClippingRankSum=0.000;DP=51;ExcessHet=3.0103;FS=5.677;MLEAC=2;MLEAF=1.00;MQ=44.00;MQRankSum=0.000;QD=23.98;ReadPosRankSum=1.909;SOR=0.113	GT:AD:DP:GQ:PL	1/1:3,48:51:69:1251,69,0
2R	20139491	.	A	G	1218.77	.	AC=2;AF=1.00;AN=2;DP=43;ExcessHet=3.0103;FS=0.000;MLEAC=2;MLEAF=1.00;MQ=43.66;QD=28.34;SOR=1.455	GT:AD:DP:GQ:PL	1/1:0,43:43:99:1247,129,0
2R	20139690	.	G	A	1244.77	.	AC=2;AF=1.00;AN=2;BaseQRankSum=1.648;ClippingRankSum=0.000;DP=55;ExcessHet=3.0103;FS=0.000;MLEAC=2;MLEAF=1.00;MQ=43.96;MQRankSum=-0.212;QD=23.05;ReadPosRankSum=1.101;SOR=0.495	GT:AD:DP:GQ:PL	1/1:4,50:54:57:1273,57,0
2R	20139919	.	A	G	1973.77	.	AC=1;AF=0.500;AN=2;BaseQRankSum=-2.299;ClippingRankSum=0.000;DP=53;ExcessHet=3.0103;FS=3.765;MLEAC=1;MLEAF=0.500;MQ=43.22;MQRankSum=-1.878;QD=27.94;ReadPosRankSum=0.014;SOR=0.493	GT:AD:DP:GQ:PL	0/1:6,47:53:99:2002,0,288
2R	20139934	.	A	G	1929.77	.	AC=1;AF=0.500;AN=2;BaseQRankSum=-0.702;ClippingRankSum=0.000;DP=51;ExcessHet=3.0103;FS=1.890;MLEAC=1;MLEAF=0.500;MQ=43.19;MQRankSum=-1.746;QD=26.16;ReadPosRankSum=-0.269;SOR=0.796	GT:AD:DP:GQ:PL	0/1:5,46:51:99:1958,0,268
2R	20139942	.	G	A	1929.77	.	AC=1;AF=0.500;AN=2;BaseQRankSum=0.652;ClippingRankSum=0.000;DP=52;ExcessHet=3.0103;FS=1.857;MLEAC=1;MLEAF=0.500;MQ=43.21;MQRankSum=-1.719;QD=29.35;ReadPosRankSum=-0.482;SOR=0.727	GT:AD:DP:GQ:PL	0/1:5,47:52:99:1958,0,268
2R	20139960	.	T	C	2004.77	.	AC=1;AF=0.500;AN=2;BaseQRankSum=-0.317;ClippingRankSum=0.000;DP=57;ExcessHet=3.0103;FS=3.897;MLEAC=1;MLEAF=0.500;MQ=43.22;MQRankSum=-1.839;QD=28.67;ReadPosRankSum=-0.091;SOR=0.599	GT:AD:DP:GQ:PL	0/1:6,51:57:99:2033,0,260
2R	20139989	.	T	G	1927.77	.	AC=1;AF=0.500;AN=2;BaseQRankSum=-0.773;ClippingRankSum=0.000;DP=55;ExcessHet=3.0103;FS=1.743;MLEAC=1;MLEAF=0.500;MQ=43.20;MQRankSum=-1.891;QD=34.34;ReadPosRankSum=-0.419;SOR=0.366	GT:AD:DP:GQ:PL	0/1:6,49:55:99:1956,0,448
2R	20140008	.	A	ATATCGGTTTAG	2335.73	.	AC=1;AF=0.500;AN=2;BaseQRankSum=-1.057;ClippingRankSum=0.000;DP=57;ExcessHet=3.0103;FS=3.739;MLEAC=1;MLEAF=0.500;MQ=43.22;MQRankSum=-2.008;QD=24.00;ReadPosRankSum=-0.402;SOR=0.348	GT:AD:DP:GQ:PL	0/1:7,50:57:99:2373,0,465
2R	20140024	.	CT	C	1951.73	.	AC=1;AF=0.500;AN=2;BaseQRankSum=-0.481;ClippingRankSum=0.000;DP=54;ExcessHet=3.0103;FS=6.993;MLEAC=1;MLEAF=0.500;MQ=43.08;MQRankSum=-1.999;QD=28.64;ReadPosRankSum=-0.814;SOR=0.105	GT:AD:DP:GQ:PL	0/1:6,48:54:99:1989,0,380
2R	20140246	.	G	T	879.77	.	AC=1;AF=0.500;AN=2;BaseQRankSum=0.096;ClippingRankSum=0.000;DP=48;ExcessHet=3.0103;FS=5.549;MLEAC=1;MLEAF=0.500;MQ=43.88;MQRankSum=-0.819;QD=18.33;ReadPosRankSum=0.540;SOR=0.673	GT:AD:DP:GQ:PL	0/1:9,39:48:99:908,0,100
2R	20140444	.	A	T	836.77	.	AC=2;AF=1.00;AN=2;BaseQRankSum=-0.317;ClippingRankSum=0.000;DP=35;ExcessHet=3.0103;FS=0.000;MLEAC=2;MLEAF=1.00;MQ=43.89;MQRankSum=-0.125;QD=24.61;ReadPosRankSum=1.745;SOR=0.302	GT:AD:DP:GQ:PL	1/1:1,33:34:96:865,96,0
2R	20140480	.	C	G	935.77	.	AC=2;AF=1.00;AN=2;DP=35;ExcessHet=3.0103;FS=0.000;MLEAC=2;MLEAF=1.00;MQ=43.89;QD=26.74;SOR=0.869	GT:AD:DP:GQ:PL	1/1:0,35:35:99:964,105,0
2R	20140536	.	C	CCT	1161.73	.	AC=1;AF=0.500;AN=2;BaseQRankSum=0.522;ClippingRankSum=0.000;DP=33;ExcessHet=3.0103;FS=2.222;MLEAC=1;MLEAF=0.500;MQ=43.94;MQRankSum=-0.283;QD=28.79;ReadPosRankSum=1.853;SOR=0.442	GT:AD:DP:GQ:PL	0/1:4,28:32:81:1199,0,81
2R	20140539	.	GGA	G	1161.73	.	AC=1;AF=0.500;AN=2;BaseQRankSum=-0.606;ClippingRankSum=0.000;DP=34;ExcessHet=3.0103;FS=2.210;MLEAC=1;MLEAF=0.500;MQ=43.94;MQRankSum=-0.279;QD=34.01;ReadPosRankSum=1.628;SOR=0.328	GT:AD:DP:GQ:PL	0/1:4,29:33:81:1199,0,81
2R	20140669	.	A	G	1533.77	.	AC=2;AF=1.00;AN=2;DP=61;ExcessHet=3.0103;FS=0.000;MLEAC=2;MLEAF=1.00;MQ=44.00;QD=25.56;SOR=0.831	GT:AD:DP:GQ:PL	1/1:0,60:60:99:1562,178,0
2R	20140966	.	T	G	1215.28	.	AC=2;AF=1.00;AN=2;BaseQRankSum=-1.175;ClippingRankSum=0.000;DP=59;ExcessHet=3.0103;FS=15.738;MLEAC=2;MLEAF=1.00;MQ=43.74;MQRankSum=-0.753;QD=20.60;ReadPosRankSum=1.138;SOR=0.092	GT:AD:DP:GQ:PL	1/1:6,53:59:9:1243,9,0
2R	20141041	.	G	A	2347.77	.	AC=2;AF=1.00;AN=2;DP=57;ExcessHet=3.0103;FS=0.000;MLEAC=2;MLEAF=1.00;MQ=43.46;QD=29.85;SOR=0.877	GT:AD:DP:GQ:PL	1/1:0,57:57:99:2376,175,0
2R	20141052	.	G	A	1807.77	.	AC=1;AF=0.500;AN=2;BaseQRankSum=0.196;ClippingRankSum=0.000;DP=57;ExcessHet=3.0103;FS=3.078;MLEAC=1;MLEAF=0.500;MQ=43.42;MQRankSum=-1.851;QD=31.72;ReadPosRankSum=-0.451;SOR=0.701	GT:AD:DP:GQ:PL	0/1:10,47:57:99:1836,0,278
2R	20141070	.	T	TAA	2014.73	.	AC=1;AF=0.500;AN=2;BaseQRankSum=-3.288;ClippingRankSum=0.000;DP=57;ExcessHet=3.0103;FS=1.368;MLEAC=1;MLEAF=0.500;MQ=43.42;MQRankSum=-1.851;QD=27.64;ReadPosRankSum=-0.766;SOR=0.467	GT:AD:DP:GQ:PL	0/1:10,47:57:99:2052,0,269
2R	20141071	.	T	G	2065.77	.	AC=1;AF=0.500;AN=2;BaseQRankSum=-3.489;ClippingRankSum=0.000;DP=54;ExcessHet=3.0103;FS=1.381;MLEAC=1;MLEAF=0.500;MQ=43.43;MQRankSum=-1.829;QD=25.70;ReadPosRankSum=-0.501;SOR=0.531	GT:AD:DP:GQ:PL	0/1:10,44:54:99:2094,0,266
2R	20141074	.	TAC	T	1950.73	.	AC=1;AF=0.500;AN=2;BaseQRankSum=0.495;ClippingRankSum=0.000;DP=56;ExcessHet=3.0103;FS=5.400;MLEAC=1;MLEAF=0.500;MQ=43.45;MQRankSum=-1.670;QD=34.83;ReadPosRankSum=-1.305;SOR=0.606	GT:AD:DP:GQ:PL	0/1:9,47:56:99:1988,0,233
2R	20141080	.	TA	T	1992.73	.	AC=1;AF=0.500;AN=2;BaseQRankSum=0.723;ClippingRankSum=0.000;DP=57;ExcessHet=3.0103;FS=5.482;MLEAC=1;MLEAF=0.500;MQ=43.46;MQRankSum=-1.649;QD=34.96;ReadPosRankSum=-1.368;SOR=0.666	GT:AD:DP:GQ:PL	0/1:9,48:57:99:2030,0,230
2R	20141090	.	A	T	2166.77	.	AC=1;AF=0.500;AN=2;BaseQRankSum=0.010;ClippingRankSum=0.000;DP=61;ExcessHet=3.0103;FS=5.221;MLEAC=1;MLEAF=0.500;MQ=43.49;MQRankSum=-1.676;QD=29.34;ReadPosRankSum=-0.848;SOR=0.408	GT:AD:DP:GQ:PL	0/1:10,51:61:99:2195,0,260
2R	20141094	.	A	T	2169.77	.	AC=1;AF=0.500;AN=2;BaseQRankSum=1.106;ClippingRankSum=0.000;DP=62;ExcessHet=3.0103;FS=8.273;MLEAC=1;MLEAF=0.500;MQ=43.53;MQRankSum=-1.474;QD=35.00;ReadPosRankSum=-1.479;SOR=0.325	GT:AD:DP:GQ:PL	0/1:9,53:62:99:2198,0,218
2R	20141101	.	A	T	2208.77	.	AC=1;AF=0.500;AN=2;BaseQRankSum=0.129;ClippingRankSum=0.000;DP=61;ExcessHet=3.0103;FS=8.206;MLEAC=1;MLEAF=0.500;MQ=43.65;MQRankSum=-1.407;QD=33.46;ReadPosRankSum=-0.987;SOR=0.263	GT:AD:DP:GQ:PL	0/1:9,52:61:99:2237,0,257
2R	20141106	.	C	T	2127.77	.	AC=1;AF=0.500;AN=2;BaseQRankSum=0.108;ClippingRankSum=0.000;DP=60;ExcessHet=3.0103;FS=15.374;MLEAC=1;MLEAF=0.500;MQ=43.64;MQRankSum=-1.423;QD=32.26;ReadPosRankSum=-0.911;SOR=0.265	GT:AD:DP:GQ:PL	0/1:9,51:60:99:2156,0,221
2R	20141124	.	A	T	2208.77	.	AC=1;AF=0.500;AN=2;BaseQRankSum=-0.536;ClippingRankSum=0.000;DP=64;ExcessHet=3.0103;FS=18.338;MLEAC=1;MLEAF=0.500;MQ=43.60;MQRankSum=-1.622;QD=34.51;ReadPosRankSum=0.509;SOR=0.316	GT:AD:DP:GQ:PL	0/1:10,54:64:99:2237,0,257
2R	20141143	.	C	T	1979.77	.	AC=1;AF=0.500;AN=2;BaseQRankSum=-0.502;ClippingRankSum=0.000;DP=59;ExcessHet=3.0103;FS=11.953;MLEAC=1;MLEAF=0.500;MQ=43.62;MQRankSum=-1.528;QD=33.56;ReadPosRankSum=1.903;SOR=0.048	GT:AD:DP:GQ:PL	0/1:9,50:59:99:2008,0,208
2R	20142533	.	AACCAT	A	3240.73	.	AC=2;AF=1.00;AN=2;BaseQRankSum=-0.605;ClippingRankSum=0.000;DP=80;ExcessHet=3.0103;FS=0.000;MLEAC=2;MLEAF=1.00;MQ=44.00;MQRankSum=0.000;QD=31.79;ReadPosRankSum=0.187;SOR=0.828	GT:AD:DP:GQ:PL	1/1:2,77:79:91:3278,91,0
2R	20142722	.	CA	C	575.74	.	AC=2;AF=1.00;AN=2;BaseQRankSum=-0.202;ClippingRankSum=0.000;DP=53;ExcessHet=3.0103;FS=4.417;MLEAC=2;MLEAF=1.00;MQ=43.30;MQRankSum=-0.618;QD=13.08;ReadPosRankSum=0.499;SOR=1.253	GT:AD:DP:GQ:PL	1/1:5,39:44:29:613,29,0
2R	20143079	.	A	AT	626.73	.	AC=2;AF=1.00;AN=2;BaseQRankSum=1.010;ClippingRankSum=0.000;DP=46;ExcessHet=3.0103;FS=1.955;MLEAC=2;MLEAF=1.00;MQ=43.68;MQRankSum=0.942;QD=15.67;ReadPosRankSum=0.632;SOR=0.387	GT:AD:DP:GQ:PL	1/1:4,36:40:47:664,47,0
2R	20143195	.	CA	C	1008.73	.	AC=2;AF=1.00;AN=2;DP=59;ExcessHet=3.0103;FS=0.000;MLEAC=2;MLEAF=1.00;MQ=43.58;QD=19.78;SOR=0.963	GT:AD:DP:GQ:PL	1/1:0,51:51:99:1046,150,0
2R	20143409	.	G	A	1870.77	.	AC=2;AF=1.00;AN=2;DP=69;ExcessHet=3.0103;FS=0.000;MLEAC=2;MLEAF=1.00;MQ=43.80;QD=27.11;SOR=0.781	GT:AD:DP:GQ:PL	1/1:0,69:69:99:1899,207,0
2R	20143439	.	T	G	2944.77	.	AC=2;AF=1.00;AN=2;DP=68;ExcessHet=3.0103;FS=0.000;MLEAC=2;MLEAF=1.00;MQ=43.80;QD=37.39;SOR=0.693	GT:AD:DP:GQ:PL	1/1:0,68:68:99:2973,211,0
2R	20143464	.	A	C	3014.77	.	AC=2;AF=1.00;AN=2;DP=66;ExcessHet=3.0103;FS=0.000;MLEAC=2;MLEAF=1.00;MQ=43.70;QD=28.61;SOR=0.754	GT:AD:DP:GQ:PL	1/1:0,66:66:99:3043,208,0
2R	20143480	.	C	CAAA	2807.73	.	AC=2;AF=1.00;AN=2;DP=60;ExcessHet=3.0103;FS=0.000;MLEAC=2;MLEAF=1.00;MQ=43.64;QD=34.06;SOR=0.776	GT:AD:DP:GQ:PL	1/1:0,60:60:99:2845,199,0
2R	20143497	.	ATT	A	2530.73	.	AC=2;AF=1.00;AN=2;DP=56;ExcessHet=3.0103;FS=0.000;MLEAC=2;MLEAF=1.00;MQ=43.58;QD=33.52;SOR=0.693	GT:AD:DP:GQ:PL	1/1:0,56:56:99:2568,175,0
2R	20143518	.	C	T	2447.77	.	AC=2;AF=1.00;AN=2;DP=59;ExcessHet=3.0103;FS=0.000;MLEAC=2;MLEAF=1.00;MQ=43.55;QD=28.99;SOR=0.726	GT:AD:DP:GQ:PL	1/1:0,59:59:99:2476,177,0
2R	20143571	.	G	T	1661.77	.	AC=2;AF=1.00;AN=2;DP=62;ExcessHet=3.0103;FS=0.000;MLEAC=2;MLEAF=1.00;MQ=43.53;QD=26.80;SOR=0.758	GT:AD:DP:GQ:PL	1/1:0,62:62:99:1690,186,0
2R	20143609	.	AATATTGGTCT	A	2771.73	.	AC=2;AF=1.00;AN=2;DP=65;ExcessHet=3.0103;FS=0.000;MLEAC=2;MLEAF=1.00;MQ=43.28;QD=29.59;SOR=0.724	GT:AD:DP:GQ:PL	1/1:0,63:63:99:2809,190,0
2R	20144000	.	A	ACTG	128.73	.	AC=1;AF=0.500;AN=2;BaseQRankSum=-0.689;ClippingRankSum=0.000;DP=55;ExcessHet=3.0103;FS=14.730;MLEAC=1;MLEAF=0.500;MQ=43.63;MQRankSum=0.658;QD=2.86;ReadPosRankSum=0.753;SOR=2.534	GT:AD:DP:GQ:PL	0/1:38,7:45:99:166,0,1512
2R	20144577	.	A	G	43.77	.	AC=1;AF=0.500;AN=2;BaseQRankSum=0.347;ClippingRankSum=0.000;DP=46;ExcessHet=3.0103;FS=3.618;MLEAC=1;MLEAF=0.500;MQ=44.00;MQRankSum=0.000;QD=0.97;ReadPosRankSum=0.224;SOR=1.006	GT:AD:DP:GQ:PL	0/1:37,8:45:72:72,0,871
2R	20144643	.	T	TAA	45.73	.	AC=1;AF=0.500;AN=2;BaseQRankSum=-0.321;ClippingRankSum=0.000;DP=31;ExcessHet=3.0103;FS=0.000;MLEAC=1;MLEAF=0.500;MQ=44.00;MQRankSum=0.000;QD=1.52;ReadPosRankSum=-1.694;SOR=0.205	GT:AD:DP:GQ:PL	0/1:27,3:30:83:83,0,1273
2R	20144645	.	T	A	54.77	.	AC=1;AF=0.500;AN=2;BaseQRankSum=1.106;ClippingRankSum=0.000;DP=32;ExcessHet=3.0103;FS=0.000;MLEAC=1;MLEAF=0.500;MQ=44.00;MQRankSum=0.000;QD=1.77;ReadPosRankSum=-2.299;SOR=0.340	GT:AD:DP:GQ:PL	0/1:27,4:31:83:83,0,1273
2R	20144836	.	G	A	94.77	.	AC=1;AF=0.500;AN=2;BaseQRankSum=2.044;ClippingRankSum=0.000;DP=49;ExcessHet=3.0103;FS=3.794;MLEAC=1;MLEAF=0.500;MQ=43.92;MQRankSum=0.436;QD=1.93;ReadPosRankSum=0.749;SOR=1.265	GT:AD:DP:GQ:PL	0/1:43,6:49:99:123,0,3875
2R	20144846	.	CA	C	82.73	.	AC=1;AF=0.500;AN=2;BaseQRankSum=1.281;ClippingRankSum=0.000;DP=49;ExcessHet=3.0103;FS=3.794;MLEAC=1;MLEAF=0.500;MQ=43.92;MQRankSum=0.436;QD=1.69;ReadPosRankSum=0.442;SOR=1.265	GT:AD:DP:GQ:PL	0/1:43,6:49:99:120,0,4111
2R	20144849	.	A	G	94.77	.	AC=1;AF=0.500;AN=2;BaseQRankSum=1.593;ClippingRankSum=0.000;DP=47;ExcessHet=3.0103;FS=4.001;MLEAC=1;MLEAF=0.500;MQ=43.92;MQRankSum=0.446;QD=2.02;SOR=1.225	GT:AD:DP:GQ:PL	0/1:41,6:47:99:123,0,4085
2R	20144863	.	C	T	97.77	.	AC=1;AF=0.500;AN=2;BaseQRankSum=0.769;ClippingRankSum=0.000;DP=42;ExcessHet=3.0103;FS=10.623;MLEAC=1;MLEAF=0.500;MQ=43.91;MQRankSum=0.476;QD=2.33;ReadPosRankSum=-1.120;SOR=2.254	GT:AD:DP:GQ:PL	0/1:36,6:42:99:126,0,3623
2R	20145106	.	T	A	2128.77	.	AC=1;AF=0.500;AN=2;BaseQRankSum=0.187;ClippingRankSum=0.000;DP=61;ExcessHet=3.0103;FS=0.000;MLEAC=1;MLEAF=0.500;MQ=44.00;MQRankSum=0.000;QD=29.57;ReadPosRankSum=0.000;SOR=0.495	GT:AD:DP:GQ:PL	0/1:7,52:59:99:2157,0,134
2R	20145107	.	A	AT	2119.73	.	AC=1;AF=0.500;AN=2;BaseQRankSum=1.613;ClippingRankSum=0.000;DP=61;ExcessHet=3.0103;FS=0.000;MLEAC=1;MLEAF=0.500;MQ=44.00;MQRankSum=0.000;QD=33.92;ReadPosRankSum=0.012;SOR=0.495	GT:AD:DP:GQ:PL	0/1:7,52:59:99:2157,0,134
2R	20145112	.	A	T	2089.77	.	AC=1;AF=0.500;AN=2;BaseQRankSum=2.430;ClippingRankSum=0.000;DP=61;ExcessHet=3.0103;FS=1.509;MLEAC=1;MLEAF=0.500;MQ=44.00;MQRankSum=0.000;QD=28.11;ReadPosRankSum=-0.235;SOR=0.588	GT:AD:DP:GQ:PL	0/1:7,52:59:99:2118,0,137
2R	20145131	.	C	A	111.77	.	AC=1;AF=0.500;AN=2;BaseQRankSum=-0.374;ClippingRankSum=0.000;DP=54;ExcessHet=3.0103;FS=0.000;MLEAC=1;MLEAF=0.500;MQ=44.00;MQRankSum=0.000;QD=2.15;ReadPosRankSum=1.017;SOR=0.703	GT:AD:DP:GQ:PL	0/1:45,7:52:99:140,0,1988
2R	20145133	.	T	C	117.77	.	AC=1;AF=0.500;AN=2;BaseQRankSum=-1.981;ClippingRankSum=0.000;DP=55;ExcessHet=3.0103;FS=0.000;MLEAC=1;MLEAF=0.500;MQ=44.00;MQRankSum=0.000;QD=2.22;ReadPosRankSum=1.026;SOR=0.751	GT:AD:DP:GQ:PL	0/1:46,7:53:99:146,0,1904
2R	20145338	.	G	A	1106.77	.	AC=2;AF=1.00;AN=2;BaseQRankSum=-0.481;ClippingRankSum=0.000;DP=47;ExcessHet=3.0103;FS=5.341;MLEAC=2;MLEAF=1.00;MQ=44.00;MQRankSum=0.000;QD=23.55;ReadPosRankSum=-1.635;SOR=0.141	GT:AD:DP:GQ:PL	1/1:3,44:47:56:1135,56,0
2R	20145366	.	T	C	1014.77	.	AC=2;AF=1.00;AN=2;DP=39;ExcessHet=3.0103;FS=0.000;MLEAC=2;MLEAF=1.00;MQ=43.81;QD=26.02;SOR=1.552	GT:AD:DP:GQ:PL	1/1:0,39:39:99:1043,116,0
2R	20145453	.	C	CTACA	1669.73	.	AC=2;AF=1.00;AN=2;DP=39;ExcessHet=3.0103;FS=0.000;MLEAC=2;MLEAF=1.00;MQ=43.81;QD=27.23;SOR=1.483	GT:AD:DP:GQ:PL	1/1:0,35:35:99:1707,117,0
2R	20145624	.	C	T	1173.77	.	AC=2;AF=1.00;AN=2;BaseQRankSum=-0.667;ClippingRankSum=0.000;DP=52;ExcessHet=3.0103;FS=9.827;MLEAC=2;MLEAF=1.00;MQ=44.00;MQRankSum=0.000;QD=22.57;ReadPosRankSum=0.917;SOR=0.435	GT:AD:DP:GQ:PL	1/1:3,49:52:62:1202,62,0
2R	20145926	.	C	T	1448.77	.	AC=2;AF=1.00;AN=2;BaseQRankSum=-1.386;ClippingRankSum=0.000;DP=64;ExcessHet=3.0103;FS=1.757;MLEAC=2;MLEAF=1.00;MQ=44.00;MQRankSum=0.000;QD=22.64;ReadPosRankSum=-0.289;SOR=0.577	GT:AD:DP:GQ:PL	1/1:5,59:64:50:1477,50,0
2R	20145998	.	G	A	1527.77	.	AC=2;AF=1.00;AN=2;BaseQRankSum=-1.456;ClippingRankSum=0.000;DP=62;ExcessHet=3.0103;FS=0.000;MLEAC=2;MLEAF=1.00;MQ=44.00;MQRankSum=0.000;QD=25.05;ReadPosRankSum=-0.551;SOR=0.565	GT:AD:DP:GQ:PL	1/1:3,58:61:97:1556,97,0
2R	20146164	.	G	A	1507.77	.	AC=2;AF=1.00;AN=2;DP=57;ExcessHet=3.0103;FS=0.000;MLEAC=2;MLEAF=1.00;MQ=43.71;QD=26.92;SOR=0.765	GT:AD:DP:GQ:PL	1/1:0,56:56:99:1536,168,0
2R	20146359	.	T	C	2817.77	.	AC=2;AF=1.00;AN=2;DP=65;ExcessHet=3.0103;FS=0.000;MLEAC=2;MLEAF=1.00;MQ=43.97;QD=30.71;SOR=0.787	GT:AD:DP:GQ:PL	1/1:0,65:65:99:2846,199,0
2R	20146365	.	T	C	2729.77	.	AC=2;AF=1.00;AN=2;DP=62;ExcessHet=3.0103;FS=0.000;MLEAC=2;MLEAF=1.00;MQ=43.97;QD=28.34;SOR=0.976	GT:AD:DP:GQ:PL	1/1:0,62:62:99:2758,190,0
2R	20146663	.	C	T	1121.77	.	AC=1;AF=0.500;AN=2;BaseQRankSum=1.688;ClippingRankSum=0.000;DP=53;ExcessHet=3.0103;FS=6.621;MLEAC=1;MLEAF=0.500;MQ=43.93;MQRankSum=-0.517;QD=21.17;ReadPosRankSum=1.263;SOR=0.108	GT:AD:DP:GQ:PL	0/1:7,46:53:99:1150,0,156
2R	20146702	.	T	C	2319.77	.	AC=1;AF=0.500;AN=2;BaseQRankSum=-2.238;ClippingRankSum=0.000;DP=63;ExcessHet=3.0103;FS=4.106;MLEAC=1;MLEAF=0.500;MQ=43.94;MQRankSum=-0.424;QD=30.08;ReadPosRankSum=-1.214;SOR=0.187	GT:AD:DP:GQ:PL	0/1:6,57:63:74:2348,0,74
2R	20146708	.	C	T	2344.77	.	AC=1;AF=0.500;AN=2;BaseQRankSum=1.305;ClippingRankSum=0.000;DP=63;ExcessHet=3.0103;FS=4.126;MLEAC=1;MLEAF=0.500;MQ=43.94;MQRankSum=-0.424;QD=27.16;ReadPosRankSum=-1.422;SOR=0.165	GT:AD:DP:GQ:PL	0/1:6,57:63:71:2373,0,71
2R	20146735	.	C	T	77.77	.	AC=1;AF=0.500;AN=2;BaseQRankSum=-0.197;ClippingRankSum=0.000;DP=59;ExcessHet=3.0103;FS=3.477;MLEAC=1;MLEAF=0.500;MQ=43.93;MQRankSum=0.561;QD=1.32;ReadPosRankSum=-1.587;SOR=1.379	GT:AD:DP:GQ:PL	0/1:52,7:59:99:106,0,2064
2R	20146879	.	C	CA	1735.73	.	AC=2;AF=1.00;AN=2;DP=56;ExcessHet=3.0103;FS=0.000;MLEAC=2;MLEAF=1.00;MQ=43.97;QD=31.56;SOR=0.884	GT:AD:DP:GQ:PL	1/1:0,55:55:99:1773,165,0
2R	20146954	.	G	A	981.78	.	AC=2;AF=1.00;AN=2;BaseQRankSum=-0.640;ClippingRankSum=0.000;DP=45;ExcessHet=3.0103;FS=2.094;MLEAC=2;MLEAF=1.00;MQ=44.00;MQRankSum=0.000;QD=21.82;ReadPosRankSum=-1.358;SOR=0.286	GT:AD:DP:GQ:PL	1/1:4,41:45:25:1010,25,0
2R	20147673	.	C	T	1465.77	.	AC=2;AF=1.00;AN=2;BaseQRankSum=1.246;ClippingRankSum=0.000;DP=64;ExcessHet=3.0103;FS=4.502;MLEAC=2;MLEAF=1.00;MQ=44.00;MQRankSum=0.000;QD=22.90;ReadPosRankSum=0.164;SOR=0.320	GT:AD:DP:GQ:PL	1/1:5,59:64:54:1494,54,0
2R	20148098	.	T	TAGTC	2856.70	.	AC=2;AF=1.00;AN=2;BaseQRankSum=0.184;ClippingRankSum=0.000;DP=81;ExcessHet=3.0103;FS=0.000;MLEAC=2;MLEAF=1.00;MQ=43.96;MQRankSum=-0.182;QD=29.30;ReadPosRankSum=1.538;SOR=0.880	GT:AD:DP:GQ:PL	1/1:4,68:72:6:2893,6,0
2R	20148301	.	A	T	2790.77	.	AC=2;AF=1.00;AN=2;BaseQRankSum=-1.300;ClippingRankSum=0.000;DP=69;ExcessHet=3.0103;FS=0.000;MLEAC=2;MLEAF=1.00;MQ=44.00;MQRankSum=0.000;QD=26.08;ReadPosRankSum=-0.166;SOR=0.538	GT:AD:DP:GQ:PL	1/1:3,66:69:46:2819,46,0
2R	20148307	.	C	A	2984.77	.	AC=2;AF=1.00;AN=2;BaseQRankSum=0.933;ClippingRankSum=0.000;DP=77;ExcessHet=3.0103;FS=0.000;MLEAC=2;MLEAF=1.00;MQ=44.00;MQRankSum=0.000;QD=27.39;ReadPosRankSum=-0.935;SOR=0.610	GT:AD:DP:GQ:PL	1/1:3,74:77:64:3013,64,0
2R	20148541	.	G	GC	1400.73	.	AC=2;AF=1.00;AN=2;BaseQRankSum=0.964;ClippingRankSum=0.000;DP=68;ExcessHet=3.0103;FS=2.029;MLEAC=2;MLEAF=1.00;MQ=44.00;MQRankSum=0.000;QD=21.89;ReadPosRankSum=0.250;SOR=1.355	GT:AD:DP:GQ:PL	1/1:4,60:64:92:1438,92,0
2R	20148795	.	T	G	1499.84	.	AC=2;AF=1.00;AN=2;BaseQRankSum=-2.779;ClippingRankSum=0.000;DP=72;ExcessHet=3.0103;FS=0.000;MLEAC=2;MLEAF=1.00;MQ=43.95;MQRankSum=-0.434;QD=20.83;ReadPosRankSum=-0.772;SOR=0.680	GT:AD:DP:GQ:PL	1/1:7,65:72:18:1528,18,0
2R	20148910	.	A	G	2227.77	.	AC=1;AF=0.500;AN=2;BaseQRankSum=0.998;ClippingRankSum=0.000;DP=64;ExcessHet=3.0103;FS=2.093;MLEAC=1;MLEAF=0.500;MQ=43.70;MQRankSum=-0.698;QD=31.05;ReadPosRankSum=-1.104;SOR=0.266	GT:AD:DP:GQ:PL	0/1:4,59:63:99:2256,0,700
2R	20148932	.	TCCCCTGATTTTCCGCGGG	T	2335.73	.	AC=1;AF=0.500;AN=2;BaseQRankSum=-1.418;ClippingRankSum=0.000;DP=64;ExcessHet=3.0103;FS=4.404;MLEAC=1;MLEAF=0.500;MQ=43.67;MQRankSum=-0.859;QD=30.61;ReadPosRankSum=-1.234;SOR=0.168	GT:AD:DP:GQ:PL	0/1:5,58:63:99:2373,0,896
2R	20149072	.	A	G	1271.77	.	AC=2;AF=1.00;AN=2;BaseQRankSum=-3.286;ClippingRankSum=0.000;DP=59;ExcessHet=3.0103;FS=4.481;MLEAC=2;MLEAF=1.00;MQ=43.81;MQRankSum=-0.500;QD=21.56;ReadPosRankSum=1.351;SOR=0.148	GT:AD:DP:GQ:PL	1/1:5,54:59:32:1300,32,0
2R	20149377	.	G	C	960.78	.	AC=2;AF=1.00;AN=2;BaseQRankSum=-0.613;ClippingRankSum=0.000;DP=46;ExcessHet=3.0103;FS=0.000;MLEAC=2;MLEAF=1.00;MQ=43.68;MQRankSum=-0.386;QD=20.89;ReadPosRankSum=-0.919;SOR=0.569	GT:AD:DP:GQ:PL	1/1:4,42:46:27:989,27,0
2R	20149409	.	G	GA	640.52	.	AC=1;AF=0.500;AN=2;BaseQRankSum=0.300;ClippingRankSum=0.000;DP=45;ExcessHet=3.0103;FS=4.197;MLEAC=1;MLEAF=0.500;MQ=43.68;MQRankSum=-0.340;QD=15.25;ReadPosRankSum=0.072;SOR=0.191	GT:AD:DP:GQ:PL	0/1:6,36:42:7:677,0,7
2R	20150018	.	T	C	1203.77	.	AC=2;AF=1.00;AN=2;BaseQRankSum=0.793;ClippingRankSum=0.000;DP=55;ExcessHet=3.0103;FS=1.996;MLEAC=2;MLEAF=1.00;MQ=43.61;MQRankSum=-1.006;QD=21.89;ReadPosRankSum=0.666;SOR=1.314	GT:AD:DP:GQ:PL	1/1:4,51:55:59:1232,59,0
2R	20150051	.	A	T	2098.77	.	AC=1;AF=0.500;AN=2;BaseQRankSum=-1.934;ClippingRankSum=0.000;DP=59;ExcessHet=3.0103;FS=7.619;MLEAC=1;MLEAF=0.500;MQ=43.43;MQRankSum=-0.671;QD=27.74;ReadPosRankSum=1.092;SOR=1.523	GT:AD:DP:GQ:PL	0/1:6,53:59:86:2127,0,86
2R	20150076	.	C	G	2281.77	.	AC=1;AF=0.500;AN=2;BaseQRankSum=-2.786;ClippingRankSum=0.000;DP=62;ExcessHet=3.0103;FS=12.268;MLEAC=1;MLEAF=0.500;MQ=43.40;MQRankSum=-1.170;QD=33.68;ReadPosRankSum=1.135;SOR=1.086	GT:AD:DP:GQ:PL	0/1:8,54:62:99:2310,0,167
2R	20150078	.	T	A	2256.77	.	AC=1;AF=0.500;AN=2;BaseQRankSum=-2.349;ClippingRankSum=0.000;DP=62;ExcessHet=3.0103;FS=14.372;MLEAC=1;MLEAF=0.500;MQ=43.40;MQRankSum=-0.975;QD=32.69;ReadPosRankSum=0.334;SOR=0.960	GT:AD:DP:GQ:PL	0/1:7,55:62:99:2285,0,170
2R	20150082	.	C	A	2301.77	.	AC=1;AF=0.500;AN=2;BaseQRankSum=1.454;ClippingRankSum=0.000;DP=62;ExcessHet=3.0103;FS=14.372;MLEAC=1;MLEAF=0.500;MQ=43.40;MQRankSum=-0.975;QD=27.66;ReadPosRankSum=0.000;SOR=0.960	GT:AD:DP:GQ:PL	0/1:7,55:62:99:2330,0,125
2R	20150086	.	C	A	2301.77	.	AC=1;AF=0.500;AN=2;BaseQRankSum=0.769;ClippingRankSum=0.000;DP=63;ExcessHet=3.0103;FS=14.443;MLEAC=1;MLEAF=0.500;MQ=43.41;MQRankSum=-0.949;QD=29.05;ReadPosRankSum=-0.471;SOR=1.015	GT:AD:DP:GQ:PL	0/1:7,56:63:99:2330,0,125
2R	20150095	.	G	T	2679.77	.	AC=1;AF=0.500;AN=2;BaseQRankSum=-0.030;ClippingRankSum=0.000;DP=71;ExcessHet=3.0103;FS=14.186;MLEAC=1;MLEAF=0.500;MQ=43.45;MQRankSum=-0.842;QD=33.66;ReadPosRankSum=-1.409;SOR=0.895	GT:AD:DP:GQ:PL	0/1:7,64:71:98:2708,0,98
2R	20150106	.	T	C	2613.77	.	AC=1;AF=0.500;AN=2;BaseQRankSum=-1.852;ClippingRankSum=0.000;DP=70;ExcessHet=3.0103;FS=14.092;MLEAC=1;MLEAF=0.500;MQ=43.32;MQRankSum=-1.155;QD=31.47;ReadPosRankSum=-1.822;SOR=0.847	GT:AD:DP:GQ:PL	0/1:7,63:70:95:2642,0,95
2R	20150144	.	T	C	2946.77	.	AC=2;AF=1.00;AN=2;DP=68;ExcessHet=3.0103;FS=0.000;MLEAC=2;MLEAF=1.00;MQ=43.42;QD=29.78;SOR=0.880	GT:AD:DP:GQ:PL	1/1:0,68:68:99:2975,205,0
2R	20150159	.	T	C	3120.77	.	AC=2;AF=1.00;AN=2;DP=70;ExcessHet=3.0103;FS=0.000;MLEAC=2;MLEAF=1.00;MQ=43.38;QD=31.15;SOR=0.941	GT:AD:DP:GQ:PL	1/1:0,70:70:99:3149,211,0
2R	20150161	.	G	A	3200.77	.	AC=2;AF=1.00;AN=2;DP=68;ExcessHet=3.0103;FS=0.000;MLEAC=2;MLEAF=1.00;MQ=43.39;QD=33.56;SOR=0.949	GT:AD:DP:GQ:PL	1/1:0,68:68:99:3229,220,0
2R	20150166	.	G	T	3058.77	.	AC=2;AF=1.00;AN=2;DP=69;ExcessHet=3.0103;FS=0.000;MLEAC=2;MLEAF=1.00;MQ=43.43;QD=30.95;SOR=0.980	GT:AD:DP:GQ:PL	1/1:0,69:69:99:3087,211,0
2R	20150208	.	A	C	2674.77	.	AC=2;AF=1.00;AN=2;DP=64;ExcessHet=3.0103;FS=0.000;MLEAC=2;MLEAF=1.00;MQ=43.57;QD=32.86;SOR=1.044	GT:AD:DP:GQ:PL	1/1:0,64:64:99:2703,196,0
2R	20150217	.	T	TC	766.73	.	AC=2;AF=1.00;AN=2;BaseQRankSum=-1.565;ClippingRankSum=0.000;DP=62;ExcessHet=3.0103;FS=1.776;MLEAC=2;MLEAF=1.00;MQ=43.52;MQRankSum=0.789;QD=14.74;ReadPosRankSum=0.186;SOR=1.329	GT:AD:DP:GQ:PL	1/1:6,46:52:37:804,37,0
2R	20150438	.	A	G	1480.77	.	AC=2;AF=1.00;AN=2;DP=58;ExcessHet=3.0103;FS=0.000;MLEAC=2;MLEAF=1.00;MQ=43.97;QD=25.98;SOR=1.238	GT:AD:DP:GQ:PL	1/1:0,57:57:99:1509,170,0
2R	20150473	.	G	C	1071.10	.	AC=1;AF=0.500;AN=2;BaseQRankSum=0.443;ClippingRankSum=0.000;DP=52;ExcessHet=3.0103;FS=6.770;MLEAC=1;MLEAF=0.500;MQ=43.92;MQRankSum=-0.473;QD=20.60;ReadPosRankSum=-1.342;SOR=0.123	GT:AD:DP:GQ:PL	0/1:6,46:52:11:1099,0,11
2R	20150502	.	A	G	991.81	.	AC=1;AF=0.500;AN=2;BaseQRankSum=-0.660;ClippingRankSum=0.000;DP=49;ExcessHet=3.0103;FS=6.896;MLEAC=1;MLEAF=0.500;MQ=43.92;MQRankSum=-0.489;QD=20.24;ReadPosRankSum=-0.167;SOR=0.115	GT:AD:DP:GQ:PL	0/1:6,43:49:20:1020,0,20
2R	20150759	.	GA	G	881.73	.	AC=2;AF=1.00;AN=2;BaseQRankSum=-1.825;ClippingRankSum=0.000;DP=45;ExcessHet=3.0103;FS=0.000;MLEAC=2;MLEAF=1.00;MQ=43.99;MQRankSum=-0.345;QD=21.51;ReadPosRankSum=-0.303;SOR=0.968	GT:AD:DP:GQ:PL	1/1:2,39:41:73:919,73,0
2R	20150791	.	C	T	1106.77	.	AC=2;AF=1.00;AN=2;BaseQRankSum=0.250;ClippingRankSum=0.000;DP=44;ExcessHet=3.0103;FS=3.212;MLEAC=2;MLEAF=1.00;MQ=43.94;MQRankSum=-0.248;QD=25.15;ReadPosRankSum=-0.355;SOR=0.442	GT:AD:DP:GQ:PL	1/1:1,43:44:99:1135,104,0
2R	20150814	.	C	T	1097.77	.	AC=2;AF=1.00;AN=2;BaseQRankSum=-0.833;ClippingRankSum=0.000;DP=43;ExcessHet=3.0103;FS=3.547;MLEAC=2;MLEAF=1.00;MQ=43.59;MQRankSum=-0.417;QD=25.53;ReadPosRankSum=0.806;SOR=0.684	GT:AD:DP:GQ:PL	1/1:1,42:43:99:1126,100,0
2R	20150835	.	A	G	1073.77	.	AC=2;AF=1.00;AN=2;BaseQRankSum=-1.750;ClippingRankSum=0.000;DP=44;ExcessHet=3.0103;FS=3.882;MLEAC=2;MLEAF=1.00;MQ=43.62;MQRankSum=-0.412;QD=24.40;ReadPosRankSum=1.701;SOR=0.916	GT:AD:DP:GQ:PL	1/1:1,43:44:92:1102,92,0
2R	20150927	.	T	G	955.78	.	AC=2;AF=1.00;AN=2;BaseQRankSum=-1.589;ClippingRankSum=0.000;DP=45;ExcessHet=3.0103;FS=0.000;MLEAC=2;MLEAF=1.00;MQ=43.24;MQRankSum=-1.215;QD=21.24;ReadPosRankSum=0.077;SOR=1.206	GT:AD:DP:GQ:PL	1/1:4,41:45:24:984,24,0
2R	20150960	.	A	C	1660.77	.	AC=1;AF=0.500;AN=2;BaseQRankSum=-0.756;ClippingRankSum=0.000;DP=43;ExcessHet=3.0103;FS=2.205;MLEAC=1;MLEAF=0.500;MQ=43.25;MQRankSum=-1.182;QD=30.59;ReadPosRankSum=-0.860;SOR=1.552	GT:AD:DP:GQ:PL	0/1:4,39:43:99:1689,0,99
2R	20150966	.	T	A	1597.77	.	AC=1;AF=0.500;AN=2;BaseQRankSum=0.785;ClippingRankSum=0.000;DP=43;ExcessHet=3.0103;FS=2.325;MLEAC=1;MLEAF=0.500;MQ=43.25;MQRankSum=-1.182;QD=28.73;ReadPosRankSum=-0.842;SOR=1.730	GT:AD:DP:GQ:PL	0/1:4,39:43:99:1626,0,105
2R	20150967	.	G	T	1597.77	.	AC=1;AF=0.500;AN=2;BaseQRankSum=-0.353;ClippingRankSum=0.000;DP=43;ExcessHet=3.0103;FS=2.325;MLEAC=1;MLEAF=0.500;MQ=43.25;MQRankSum=-1.182;QD=29.06;ReadPosRankSum=-0.925;SOR=1.730	GT:AD:DP:GQ:PL	0/1:4,39:43:99:1626,0,105
2R	20150979	.	A	G	786.77	.	AC=1;AF=0.500;AN=2;BaseQRankSum=-0.914;ClippingRankSum=0.000;DP=41;ExcessHet=3.0103;FS=2.370;MLEAC=1;MLEAF=0.500;MQ=43.21;MQRankSum=-1.222;QD=19.19;ReadPosRankSum=-0.880;SOR=1.802	GT:AD:DP:GQ:PL	0/1:4,37:41:78:815,0,78
2R	20150995	.	T	G	1714.77	.	AC=1;AF=0.500;AN=2;BaseQRankSum=0.791;ClippingRankSum=0.000;DP=44;ExcessHet=3.0103;FS=1.981;MLEAC=1;MLEAF=0.500;MQ=43.60;MQRankSum=-1.022;QD=32.01;ReadPosRankSum=-0.654;SOR=1.292	GT:AD:DP:GQ:PL	0/1:4,40:44:96:1743,0,96
2R	20150997	.	A	C	1714.77	.	AC=1;AF=0.500;AN=2;BaseQRankSum=0.894;ClippingRankSum=0.000;DP=45;ExcessHet=3.0103;FS=2.164;MLEAC=1;MLEAF=0.500;MQ=43.61;MQRankSum=-1.007;QD=31.65;ReadPosRankSum=-0.519;SOR=1.501	GT:AD:DP:GQ:PL	0/1:4,41:45:96:1743,0,96
2R	20150998	.	A	C	1714.77	.	AC=1;AF=0.500;AN=2;BaseQRankSum=0.543;ClippingRankSum=0.000;DP=45;ExcessHet=3.0103;FS=2.164;MLEAC=1;MLEAF=0.500;MQ=43.61;MQRankSum=-1.007;QD=30.14;ReadPosRankSum=-0.459;SOR=1.501	GT:AD:DP:GQ:PL	0/1:4,41:45:96:1743,0,96
2R	20151034	.	T	C	874.78	.	AC=1;AF=0.500;AN=2;BaseQRankSum=-1.175;ClippingRankSum=0.000;DP=39;ExcessHet=3.0103;FS=0.000;MLEAC=1;MLEAF=0.500;MQ=43.50;MQRankSum=-0.800;QD=22.43;ReadPosRankSum=-0.102;SOR=0.984	GT:AD:DP:GQ:PL	0/1:2,37:39:27:903,0,27
2R	20151045	.	C	G	1727.77	.	AC=1;AF=0.500;AN=2;BaseQRankSum=0.993;ClippingRankSum=0.000;DP=46;ExcessHet=3.0103;FS=2.428;MLEAC=1;MLEAF=0.500;MQ=43.57;MQRankSum=-0.903;QD=25.76;ReadPosRankSum=0.860;SOR=0.840	GT:AD:DP:GQ:PL	0/1:3,43:46:51:1756,0,51
2R	20151048	.	G	A	1698.77	.	AC=1;AF=0.500;AN=2;BaseQRankSum=-0.738;ClippingRankSum=0.000;DP=45;ExcessHet=3.0103;FS=2.387;MLEAC=1;MLEAF=0.500;MQ=43.56;MQRankSum=-0.916;QD=31.07;ReadPosRankSum=1.054;SOR=0.777	GT:AD:DP:GQ:PL	0/1:3,42:45:54:1727,0,54
2R	20151143	.	C	T	1282.77	.	AC=2;AF=1.00;AN=2;BaseQRankSum=1.188;ClippingRankSum=0.000;DP=57;ExcessHet=3.0103;FS=1.891;MLEAC=2;MLEAF=1.00;MQ=43.86;MQRankSum=-0.612;QD=22.91;ReadPosRankSum=-0.368;SOR=0.817	GT:AD:DP:GQ:PL	1/1:5,51:56:36:1311,36,0
2R	20151226	.	T	G	1106.77	.	AC=2;AF=1.00;AN=2;BaseQRankSum=-0.018;ClippingRankSum=0.000;DP=53;ExcessHet=3.0103;FS=4.673;MLEAC=2;MLEAF=1.00;MQ=43.61;MQRankSum=-0.467;QD=21.28;ReadPosRankSum=-1.776;SOR=0.487	GT:AD:DP:GQ:PL	1/1:4,48:52:45:1135,45,0
2R	20151416	.	CCAGCATA	C	1901.73	.	AC=1;AF=0.500;AN=2;BaseQRankSum=0.749;ClippingRankSum=0.000;DP=54;ExcessHet=3.0103;FS=0.000;MLEAC=1;MLEAF=0.500;MQ=43.96;MQRankSum=-0.298;QD=29.04;ReadPosRankSum=2.093;SOR=0.919	GT:AD:DP:GQ:PL	0/1:6,47:53:99:1939,0,110
2R	20151661	.	C	A	1126.77	.	AC=2;AF=1.00;AN=2;DP=42;ExcessHet=3.0103;FS=0.000;MLEAC=2;MLEAF=1.00;MQ=43.95;QD=27.48;SOR=0.954	GT:AD:DP:GQ:PL	1/1:0,41:41:99:1155,123,0
2R	20151715	.	A	T	1142.77	.	AC=2;AF=1.00;AN=2;DP=43;ExcessHet=3.0103;FS=0.000;MLEAC=2;MLEAF=1.00;MQ=43.95;QD=26.58;SOR=0.941	GT:AD:DP:GQ:PL	1/1:0,43:43:99:1171,128,0
2R	20151785	.	G	GTGT	2017.73	.	AC=2;AF=1.00;AN=2;DP=45;ExcessHet=3.0103;FS=0.000;MLEAC=2;MLEAF=1.00;MQ=43.87;QD=32.90;SOR=0.739	GT:AD:DP:GQ:PL	1/1:0,43:43:99:2055,141,0
2R	20151930	.	C	T	1382.77	.	AC=2;AF=1.00;AN=2;BaseQRankSum=1.378;ClippingRankSum=0.000;DP=51;ExcessHet=3.0103;FS=0.000;MLEAC=2;MLEAF=1.00;MQ=43.21;MQRankSum=-0.376;QD=27.11;ReadPosRankSum=-1.122;SOR=0.223	GT:AD:DP:GQ:PL	1/1:1,50:51:99:1411,126,0
2R	20151972	.	G	A	2649.77	.	AC=2;AF=1.00;AN=2;DP=61;ExcessHet=3.0103;FS=0.000;MLEAC=2;MLEAF=1.00;MQ=42.98;QD=28.23;SOR=0.725	GT:AD:DP:GQ:PL	1/1:0,61:61:99:2678,184,0
2R	20151973	.	C	T	2649.77	.	AC=2;AF=1.00;AN=2;DP=59;ExcessHet=3.0103;FS=0.000;MLEAC=2;MLEAF=1.00;MQ=42.95;QD=30.50;SOR=0.726	GT:AD:DP:GQ:PL	1/1:0,59:59:99:2678,184,0
2R	20151989	.	T	C	1442.77	.	AC=2;AF=1.00;AN=2;DP=56;ExcessHet=3.0103;FS=0.000;MLEAC=2;MLEAF=1.00;MQ=42.89;QD=25.76;SOR=0.765	GT:AD:DP:GQ:PL	1/1:0,56:56:99:1471,167,0
2R	20152022	.	AG	A	2386.73	.	AC=2;AF=1.00;AN=2;DP=57;ExcessHet=3.0103;FS=0.000;MLEAC=2;MLEAF=1.00;MQ=43.45;QD=29.30;SOR=0.931	GT:AD:DP:GQ:PL	1/1:0,54:54:99:2424,163,0
2R	20152025	.	G	T	2395.77	.	AC=2;AF=1.00;AN=2;DP=54;ExcessHet=3.0103;FS=0.000;MLEAC=2;MLEAF=1.00;MQ=43.42;QD=26.19;SOR=0.931	GT:AD:DP:GQ:PL	1/1:0,54:54:99:2424,163,0
2R	20152028	.	AT	A	2409.73	.	AC=2;AF=1.00;AN=2;DP=55;ExcessHet=3.0103;FS=0.000;MLEAC=2;MLEAF=1.00;MQ=43.43;QD=26.68;SOR=0.884	GT:AD:DP:GQ:PL	1/1:0,55:55:99:2447,166,0
2R	20152049	.	T	A	1533.77	.	AC=2;AF=1.00;AN=2;DP=59;ExcessHet=3.0103;FS=0.000;MLEAC=2;MLEAF=1.00;MQ=43.47;QD=26.00;SOR=0.796	GT:AD:DP:GQ:PL	1/1:0,59:59:99:1562,176,0
2R	20152060	.	C	G	2563.77	.	AC=2;AF=1.00;AN=2;DP=58;ExcessHet=3.0103;FS=0.000;MLEAC=2;MLEAF=1.00;MQ=43.56;QD=25.88;SOR=0.914	GT:AD:DP:GQ:PL	1/1:0,58:58:99:2592,175,0
2R	20152061	.	C	T	2563.77	.	AC=2;AF=1.00;AN=2;DP=58;ExcessHet=3.0103;FS=0.000;MLEAC=2;MLEAF=1.00;MQ=43.56;QD=35.26;SOR=0.914	GT:AD:DP:GQ:PL	1/1:0,58:58:99:2592,175,0
2R	20152062	.	C	A	2563.77	.	AC=2;AF=1.00;AN=2;DP=58;ExcessHet=3.0103;FS=0.000;MLEAC=2;MLEAF=1.00;MQ=43.56;QD=24.82;SOR=0.914	GT:AD:DP:GQ:PL	1/1:0,58:58:99:2592,175,0
2R	20152196	.	ATGTTGG	A	1793.73	.	AC=1;AF=0.500;AN=2;BaseQRankSum=0.093;ClippingRankSum=0.000;DP=50;ExcessHet=3.0103;FS=0.000;MLEAC=1;MLEAF=0.500;MQ=43.41;MQRankSum=0.730;QD=26.61;ReadPosRankSum=0.109;SOR=0.489	GT:AD:DP:GQ:PL	0/1:3,44:47:99:1831,0,150
2R	20152219	.	C	G	1881.77	.	AC=1;AF=0.500;AN=2;BaseQRankSum=0.723;ClippingRankSum=0.000;DP=51;ExcessHet=3.0103;FS=0.000;MLEAC=1;MLEAF=0.500;MQ=43.42;MQRankSum=0.814;QD=30.92;ReadPosRankSum=-1.582;SOR=0.614	GT:AD:DP:GQ:PL	0/1:3,48:51:99:1910,0,142
2R	20152506	.	T	A	1036.31	.	AC=2;AF=1.00;AN=2;BaseQRankSum=-0.490;ClippingRankSum=0.000;DP=49;ExcessHet=3.0103;FS=1.966;MLEAC=2;MLEAF=1.00;MQ=43.82;MQRankSum=1.470;QD=21.15;ReadPosRankSum=-0.283;SOR=0.280	GT:AD:DP:GQ:PL	1/1:5,44:49:1:1062,1,0
2R	20152563	.	A	G	1382.77	.	AC=2;AF=1.00;AN=2;DP=55;ExcessHet=3.0103;FS=0.000;MLEAC=2;MLEAF=1.00;MQ=43.49;QD=25.61;SOR=0.693	GT:AD:DP:GQ:PL	1/1:0,54:54:99:1411,160,0
2R	20152809	.	A	C	1447.77	.	AC=2;AF=1.00;AN=2;DP=56;ExcessHet=3.0103;FS=0.000;MLEAC=2;MLEAF=1.00;MQ=43.91;QD=25.85;SOR=1.009	GT:AD:DP:GQ:PL	1/1:0,56:56:99:1476,167,0
2R	20152974	.	G	C	1145.77	.	AC=2;AF=1.00;AN=2;BaseQRankSum=-1.900;ClippingRankSum=0.000;DP=53;ExcessHet=3.0103;FS=0.000;MLEAC=2;MLEAF=1.00;MQ=43.96;MQRankSum=-0.217;QD=22.03;ReadPosRankSum=0.136;SOR=0.446	GT:AD:DP:GQ:PL	1/1:4,48:52:42:1174,42,0
2R	20153022	.	T	G	1006.03	.	AC=2;AF=1.00;AN=2;BaseQRankSum=1.229;ClippingRankSum=0.000;DP=48;ExcessHet=3.0103;FS=1.930;MLEAC=2;MLEAF=1.00;MQ=44.00;MQRankSum=0.000;QD=20.96;ReadPosRankSum=0.865;SOR=0.890	GT:AD:DP:GQ:PL	1/1:5,43:48:12:1034,12,0
2R	20153196	.	A	G	913.78	.	AC=2;AF=1.00;AN=2;BaseQRankSum=0.782;ClippingRankSum=0.000;DP=45;ExcessHet=3.0103;FS=9.432;MLEAC=2;MLEAF=1.00;MQ=43.94;MQRankSum=-0.237;QD=20.77;ReadPosRankSum=2.025;SOR=0.039	GT:AD:DP:GQ:PL	1/1:4,40:44:27:942,27,0
2R	20153209	.	A	G	1022.77	.	AC=2;AF=1.00;AN=2;BaseQRankSum=-1.143;ClippingRankSum=0.000;DP=50;ExcessHet=3.0103;FS=9.305;MLEAC=2;MLEAF=1.00;MQ=43.94;MQRankSum=-0.224;QD=20.87;ReadPosRankSum=-1.320;SOR=0.043	GT:AD:DP:GQ:PL	1/1:4,45:49:37:1051,37,0
2R	20153296	.	C	T	1656.77	.	AC=1;AF=0.500;AN=2;BaseQRankSum=2.181;ClippingRankSum=0.000;DP=48;ExcessHet=3.0103;FS=1.628;MLEAC=1;MLEAF=0.500;MQ=44.00;MQRankSum=0.000;QD=34.52;ReadPosRankSum=0.234;SOR=0.804	GT:AD:DP:GQ:PL	0/1:7,41:48:99:1685,0,194
2R	20153300	.	G	A	1656.77	.	AC=1;AF=0.500;AN=2;BaseQRankSum=2.324;ClippingRankSum=0.000;DP=47;ExcessHet=3.0103;FS=1.610;MLEAC=1;MLEAF=0.500;MQ=44.00;MQRankSum=0.000;QD=23.73;ReadPosRankSum=0.149;SOR=0.744	GT:AD:DP:GQ:PL	0/1:7,40:47:99:1685,0,194
2R	20153363	.	T	C	1416.77	.	AC=1;AF=0.500;AN=2;BaseQRankSum=-2.364;ClippingRankSum=0.000;DP=41;ExcessHet=3.0103;FS=4.233;MLEAC=1;MLEAF=0.500;MQ=44.00;MQRankSum=0.000;QD=34.56;ReadPosRankSum=-0.535;SOR=0.921	GT:AD:DP:GQ:PL	0/1:6,35:41:99:1445,0,323
2R	20153368	.	TTAAGTATTTGGCC	T	1401.73	.	AC=1;AF=0.500;AN=2;BaseQRankSum=-1.086;ClippingRankSum=0.000;DP=43;ExcessHet=3.0103;FS=1.543;MLEAC=1;MLEAF=0.500;MQ=44.00;MQRankSum=0.000;QD=32.60;ReadPosRankSum=-0.277;SOR=1.148	GT:AD:DP:GQ:PL	0/1:8,35:43:99:1439,0,398
2R	20154091	.	C	T	1194.77	.	AC=2;AF=1.00;AN=2;BaseQRankSum=1.164;ClippingRankSum=0.000;DP=53;ExcessHet=3.0103;FS=4.892;MLEAC=2;MLEAF=1.00;MQ=43.93;MQRankSum=-0.361;QD=22.98;ReadPosRankSum=-1.034;SOR=0.626	GT:AD:DP:GQ:PL	1/1:4,48:52:47:1223,47,0
2R	20154105	.	A	T	1973.77	.	AC=1;AF=0.500;AN=2;BaseQRankSum=2.624;ClippingRankSum=0.000;DP=56;ExcessHet=3.0103;FS=4.042;MLEAC=1;MLEAF=0.500;MQ=43.93;MQRankSum=-0.458;QD=30.24;ReadPosRankSum=-0.075;SOR=0.741	GT:AD:DP:GQ:PL	0/1:6,49:55:99:2002,0,136
2R	20154111	.	C	G	2025.77	.	AC=1;AF=0.500;AN=2;BaseQRankSum=0.536;ClippingRankSum=0.000;DP=57;ExcessHet=3.0103;FS=3.973;MLEAC=1;MLEAF=0.500;MQ=43.86;MQRankSum=-0.683;QD=30.15;ReadPosRankSum=-0.538;SOR=0.668	GT:AD:DP:GQ:PL	0/1:6,50:56:99:2054,0,130
2R	20154126	.	G	T	1062.78	.	AC=1;AF=0.500;AN=2;BaseQRankSum=2.047;ClippingRankSum=0.000;DP=54;ExcessHet=3.0103;FS=1.623;MLEAC=1;MLEAF=0.500;MQ=43.80;MQRankSum=0.596;QD=20.05;ReadPosRankSum=0.414;SOR=0.830	GT:AD:DP:GQ:PL	0/1:7,46:53:26:1091,0,26
2R	20154151	.	G	C	1070.88	.	AC=1;AF=0.500;AN=2;BaseQRankSum=0.471;ClippingRankSum=0.000;DP=55;ExcessHet=3.0103;FS=0.000;MLEAC=1;MLEAF=0.500;MQ=43.61;MQRankSum=0.512;QD=19.83;ReadPosRankSum=-0.228;SOR=0.527	GT:AD:DP:GQ:PL	0/1:7,47:54:16:1099,0,16
2R	20154788	.	T	C	1209.77	.	AC=2;AF=1.00;AN=2;BaseQRankSum=-0.517;ClippingRankSum=0.000;DP=50;ExcessHet=3.0103;FS=3.010;MLEAC=2;MLEAF=1.00;MQ=43.47;MQRankSum=-0.221;QD=24.69;ReadPosRankSum=-0.458;SOR=0.155	GT:AD:DP:GQ:PL	1/1:2,47:49:91:1238,91,0
2R	20154804	.	CCCT	C	1801.73	.	AC=2;AF=1.00;AN=2;BaseQRankSum=0.733;ClippingRankSum=0.000;DP=47;ExcessHet=3.0103;FS=3.006;MLEAC=2;MLEAF=1.00;MQ=43.44;MQRankSum=-0.226;QD=30.27;ReadPosRankSum=-0.580;SOR=0.157	GT:AD:DP:GQ:PL	1/1:2,45:47:55:1839,55,0
2R	20154831	.	CAT	C	1559.74	.	AC=2;AF=1.00;AN=2;BaseQRankSum=0.154;ClippingRankSum=0.000;DP=52;ExcessHet=3.0103;FS=0.000;MLEAC=2;MLEAF=1.00;MQ=43.49;MQRankSum=-0.172;QD=32.49;ReadPosRankSum=0.895;SOR=0.520	GT:AD:DP:GQ:PL	1/1:3,45:48:26:1597,26,0
2R	20154904	.	G	T	808.41	.	AC=2;AF=1.00;AN=2;BaseQRankSum=-1.688;ClippingRankSum=0.000;DP=40;ExcessHet=3.0103;FS=2.123;MLEAC=2;MLEAF=1.00;MQ=44.00;MQRankSum=0.000;QD=20.21;ReadPosRankSum=-1.332;SOR=0.269	GT:AD:DP:GQ:PL	1/1:4,36:40:8:836,8,0
2R	20155160	.	C	A	629.77	.	AC=1;AF=0.500;AN=2;BaseQRankSum=-0.894;ClippingRankSum=0.000;DP=37;ExcessHet=3.0103;FS=0.000;MLEAC=1;MLEAF=0.500;MQ=43.95;MQRankSum=-0.327;QD=17.99;ReadPosRankSum=0.614;SOR=0.459	GT:AD:DP:GQ:PL	0/1:5,30:35:99:658,0,111
2R	20155176	.	C	A	808.77	.	AC=1;AF=0.500;AN=2;BaseQRankSum=0.000;ClippingRankSum=0.000;DP=40;ExcessHet=3.0103;FS=1.886;MLEAC=1;MLEAF=0.500;MQ=44.00;MQRankSum=0.000;QD=20.74;ReadPosRankSum=-0.582;SOR=0.406	GT:AD:DP:GQ:PL	0/1:5,34:39:99:837,0,100
2R	20155363	.	A	C	1109.77	.	AC=2;AF=1.00;AN=2;BaseQRankSum=0.270;ClippingRankSum=0.000;DP=52;ExcessHet=3.0103;FS=8.029;MLEAC=2;MLEAF=1.00;MQ=43.94;MQRankSum=-0.261;QD=21.34;ReadPosRankSum=0.000;SOR=0.816	GT:AD:DP:GQ:PL	1/1:5,47:52:36:1138,36,0
2R	20155397	.	CAAGACTA	C	880.73	.	AC=1;AF=0.500;AN=2;BaseQRankSum=-1.469;ClippingRankSum=0.000;DP=49;ExcessHet=3.0103;FS=2.175;MLEAC=1;MLEAF=0.500;MQ=43.94;MQRankSum=-0.187;QD=21.48;ReadPosRankSum=0.050;SOR=0.510	GT:AD:DP:GQ:PL	0/1:3,38:41:50:918,0,50
2R	20155415	.	T	A	961.77	.	AC=1;AF=0.500;AN=2;BaseQRankSum=-2.409;ClippingRankSum=0.000;DP=49;ExcessHet=3.0103;FS=0.000;MLEAC=1;MLEAF=0.500;MQ=43.94;MQRankSum=-0.180;QD=21.86;ReadPosRankSum=-0.769;SOR=0.433	GT:AD:DP:GQ:PL	0/1:3,41:44:41:990,0,41
2R	20155460	.	ACG	A	1586.74	.	AC=1;AF=0.500;AN=2;BaseQRankSum=-0.593;ClippingRankSum=0.000;DP=48;ExcessHet=3.0103;FS=2.095;MLEAC=1;MLEAF=0.500;MQ=43.92;MQRankSum=-0.382;QD=33.76;ReadPosRankSum=0.554;SOR=0.283	GT:AD:DP:GQ:PL	0/1:4,43:47:25:1624,0,25
2R	20155573	.	G	A	1543.77	.	AC=2;AF=1.00;AN=2;DP=58;ExcessHet=3.0103;FS=0.000;MLEAC=2;MLEAF=1.00;MQ=43.79;QD=27.08;SOR=0.877	GT:AD:DP:GQ:PL	1/1:0,57:57:99:1572,171,0
2R	20155669	.	A	G	2192.77	.	AC=2;AF=1.00;AN=2;DP=52;ExcessHet=3.0103;FS=0.000;MLEAC=2;MLEAF=1.00;MQ=43.62;QD=29.03;SOR=1.136	GT:AD:DP:GQ:PL	1/1:0,52:52:99:2221,162,0
2R	20155688	.	G	T	1741.77	.	AC=1;AF=0.500;AN=2;BaseQRankSum=0.800;ClippingRankSum=0.000;DP=50;ExcessHet=3.0103;FS=11.274;MLEAC=1;MLEAF=0.500;MQ=43.65;MQRankSum=-0.990;QD=34.84;ReadPosRankSum=-0.847;SOR=0.042	GT:AD:DP:GQ:PL	0/1:5,45:50:72:1770,0,72
2R	20155710	.	G	A	2245.77	.	AC=2;AF=1.00;AN=2;DP=52;ExcessHet=3.0103;FS=0.000;MLEAC=2;MLEAF=1.00;MQ=43.72;QD=31.33;SOR=1.136	GT:AD:DP:GQ:PL	1/1:0,52:52:99:2274,159,0
2R	20155712	.	G	T	1954.77	.	AC=1;AF=0.500;AN=2;BaseQRankSum=0.901;ClippingRankSum=0.000;DP=51;ExcessHet=3.0103;FS=11.591;MLEAC=1;MLEAF=0.500;MQ=43.71;MQRankSum=-0.902;QD=30.72;ReadPosRankSum=-1.846;SOR=0.038	GT:AD:DP:GQ:PL	0/1:5,46:51:65:1983,0,65
2R	20155715	.	C	A	2004.77	.	AC=1;AF=0.500;AN=2;BaseQRankSum=-0.147;ClippingRankSum=0.000;DP=52;ExcessHet=3.0103;FS=11.873;MLEAC=1;MLEAF=0.500;MQ=43.72;MQRankSum=-0.891;QD=32.03;ReadPosRankSum=-1.882;SOR=0.035	GT:AD:DP:GQ:PL	0/1:5,47:52:62:2033,0,62
2R	20155718	.	T	C	2004.77	.	AC=1;AF=0.500;AN=2;BaseQRankSum=-0.644;ClippingRankSum=0.000;DP=52;ExcessHet=3.0103;FS=11.355;MLEAC=1;MLEAF=0.500;MQ=43.77;MQRankSum=-0.813;QD=27.57;ReadPosRankSum=-1.755;SOR=0.041	GT:AD:DP:GQ:PL	0/1:5,47:52:62:2033,0,62
2R	20155727	.	C	T	1878.77	.	AC=1;AF=0.500;AN=2;BaseQRankSum=0.942;ClippingRankSum=0.000;DP=51;ExcessHet=3.0103;FS=8.451;MLEAC=1;MLEAF=0.500;MQ=43.77;MQRankSum=-0.823;QD=33.51;ReadPosRankSum=-1.324;SOR=0.045	GT:AD:DP:GQ:PL	0/1:5,46:51:71:1907,0,71
2R	20155835	.	T	TA	860.73	.	AC=2;AF=1.00;AN=2;DP=41;ExcessHet=3.0103;FS=0.000;MLEAC=2;MLEAF=1.00;MQ=43.79;QD=22.65;SOR=1.329	GT:AD:DP:GQ:PL	1/1:0,38:38:99:898,114,0
2R	20155858	.	TAAA	T,TAAAAAA	1249.73	.	AC=1,1;AF=0.500,0.500;AN=2;BaseQRankSum=-0.297;ClippingRankSum=0.000;DP=49;ExcessHet=3.0103;FS=4.424;MLEAC=1,1;MLEAF=0.500,0.500;MQ=43.71;MQRankSum=-0.201;QD=29.76;ReadPosRankSum=0.867;SOR=1.297	GT:AD:DP:GQ:PL	1/2:1,7,34:42:99:1287,1110,1424,225,0,179
2R	20155926	.	T	C	1691.77	.	AC=1;AF=0.500;AN=2;BaseQRankSum=-0.442;ClippingRankSum=0.000;DP=52;ExcessHet=3.0103;FS=3.079;MLEAC=1;MLEAF=0.500;MQ=43.76;MQRankSum=0.661;QD=32.53;ReadPosRankSum=0.279;SOR=0.668	GT:AD:DP:GQ:PL	0/1:10,42:52:99:1720,0,274
2R	20155936	.	CAT	C	1755.73	.	AC=1;AF=0.500;AN=2;BaseQRankSum=1.263;ClippingRankSum=0.000;DP=52;ExcessHet=3.0103;FS=3.397;MLEAC=1;MLEAF=0.500;MQ=43.75;MQRankSum=0.778;QD=33.76;ReadPosRankSum=-0.387;SOR=1.226	GT:AD:DP:GQ:PL	0/1:9,43:52:99:1793,0,245
2R	20155990	.	A	G	1229.77	.	AC=1;AF=0.500;AN=2;BaseQRankSum=-1.852;ClippingRankSum=0.000;DP=65;ExcessHet=3.0103;FS=4.934;MLEAC=1;MLEAF=0.500;MQ=43.69;MQRankSum=0.034;QD=18.92;ReadPosRankSum=-0.410;SOR=0.876	GT:AD:DP:GQ:PL	0/1:10,55:65:86:1258,0,86
2R	20156079	.	T	C	1864.77	.	AC=1;AF=0.500;AN=2;BaseQRankSum=-0.710;ClippingRankSum=0.000;DP=58;ExcessHet=3.0103;FS=10.397;MLEAC=1;MLEAF=0.500;MQ=43.56;MQRankSum=-1.160;QD=32.72;ReadPosRankSum=-0.874;SOR=0.595	GT:AD:DP:GQ:PL	0/1:6,51:57:99:1893,0,120
2R	20156099	.	A	T	1853.77	.	AC=1;AF=0.500;AN=2;BaseQRankSum=0.763;ClippingRankSum=0.000;DP=55;ExcessHet=3.0103;FS=4.550;MLEAC=1;MLEAF=0.500;MQ=43.66;MQRankSum=-0.946;QD=34.33;ReadPosRankSum=-0.123;SOR=0.355	GT:AD:DP:GQ:PL	0/1:5,49:54:99:1882,0,100
2R	20156244	.	C	G	2318.77	.	AC=2;AF=1.00;AN=2;BaseQRankSum=-0.947;ClippingRankSum=0.000;DP=59;ExcessHet=3.0103;FS=0.000;MLEAC=2;MLEAF=1.00;MQ=42.87;MQRankSum=-1.126;QD=28.57;ReadPosRankSum=0.765;SOR=0.784	GT:AD:DP:GQ:PL	1/1:3,56:59:43:2347,43,0
2R	20156247	.	T	A	2341.77	.	AC=2;AF=1.00;AN=2;BaseQRankSum=-1.498;ClippingRankSum=0.000;DP=58;ExcessHet=3.0103;FS=0.000;MLEAC=2;MLEAF=1.00;MQ=42.86;MQRankSum=-1.094;QD=30.69;ReadPosRankSum=0.719;SOR=0.754	GT:AD:DP:GQ:PL	1/1:3,55:58:46:2370,46,0
2R	20156275	.	T	A	1385.77	.	AC=2;AF=1.00;AN=2;DP=51;ExcessHet=3.0103;FS=0.000;MLEAC=2;MLEAF=1.00;MQ=42.76;QD=27.17;SOR=1.314	GT:AD:DP:GQ:PL	1/1:0,51:51:99:1414,153,0
2R	20156330	.	G	A	1499.77	.	AC=2;AF=1.00;AN=2;BaseQRankSum=-0.421;ClippingRankSum=0.000;DP=61;ExcessHet=3.0103;FS=2.297;MLEAC=2;MLEAF=1.00;MQ=42.94;MQRankSum=-1.189;QD=24.59;ReadPosRankSum=0.734;SOR=0.662	GT:AD:DP:GQ:PL	1/1:3,58:61:98:1528,98,0
2R	20156379	.	G	A	1563.77	.	AC=2;AF=1.00;AN=2;BaseQRankSum=1.043;ClippingRankSum=0.000;DP=63;ExcessHet=3.0103;FS=2.331;MLEAC=2;MLEAF=1.00;MQ=42.97;MQRankSum=-1.131;QD=25.22;ReadPosRankSum=-1.992;SOR=0.708	GT:AD:DP:GQ:PL	1/1:3,59:62:99:1592,104,0
2R	20156440	.	G	A	1158.79	.	AC=1;AF=0.500;AN=2;BaseQRankSum=1.422;ClippingRankSum=0.000;DP=56;ExcessHet=3.0103;FS=0.000;MLEAC=1;MLEAF=0.500;MQ=43.10;MQRankSum=-0.938;QD=20.69;ReadPosRankSum=-2.096;SOR=1.035	GT:AD:DP:GQ:PL	0/1:7,49:56:22:1187,0,22
2R	20156465	.	G	GTTTTTT	2273.73	.	AC=1;AF=0.500;AN=2;BaseQRankSum=-0.856;ClippingRankSum=0.000;DP=51;ExcessHet=3.0103;FS=0.000;MLEAC=1;MLEAF=0.500;MQ=42.89;MQRankSum=-1.030;QD=29.89;ReadPosRankSum=-0.916;SOR=1.101	GT:AD:DP:GQ:PL	0/1:8,43:51:99:2311,0,158
2R	20156466	.	G	T	2356.77	.	AC=1;AF=0.500;AN=2;BaseQRankSum=1.162;ClippingRankSum=0.000;DP=63;ExcessHet=3.0103;FS=3.357;MLEAC=1;MLEAF=0.500;MQ=42.32;MQRankSum=-2.196;QD=34.82;ReadPosRankSum=-2.818;SOR=0.624	GT:AD:DP:GQ:PL	0/1:8,55:63:99:2385,0,158
2R	20156471	.	C	T	2315.77	.	AC=1;AF=0.500;AN=2;BaseQRankSum=1.781;ClippingRankSum=0.000;DP=65;ExcessHet=3.0103;FS=3.165;MLEAC=1;MLEAF=0.500;MQ=42.21;MQRankSum=-2.599;QD=29.21;ReadPosRankSum=-2.001;SOR=0.994	GT:AD:DP:GQ:PL	0/1:9,56:65:99:2344,0,180
2R	20156508	.	T	A	1191.41	.	AC=2;AF=1.00;AN=2;BaseQRankSum=-1.575;ClippingRankSum=0.000;DP=59;ExcessHet=3.0103;FS=11.682;MLEAC=2;MLEAF=1.00;MQ=42.37;MQRankSum=-1.742;QD=20.54;ReadPosRankSum=-1.691;SOR=1.963	GT:AD:DP:GQ:PL	1/1:6,52:58:8:1219,8,0
2R	20156533	.	T	G	1551.77	.	AC=2;AF=1.00;AN=2;DP=60;ExcessHet=3.0103;FS=0.000;MLEAC=2;MLEAF=1.00;MQ=42.75;QD=26.30;SOR=2.041	GT:AD:DP:GQ:PL	1/1:0,59:59:99:1580,176,0
2R	20156639	.	TAA	T	1255.73	.	AC=2;AF=1.00;AN=2;DP=50;ExcessHet=3.0103;FS=0.000;MLEAC=2;MLEAF=1.00;MQ=43.82;QD=29.90;SOR=0.788	GT:AD:DP:GQ:PL	1/1:0,42:42:99:1293,126,0
2R	20156732	.	G	T	212.77	.	AC=1;AF=0.500;AN=2;BaseQRankSum=-0.896;ClippingRankSum=0.000;DP=46;ExcessHet=3.0103;FS=0.000;MLEAC=1;MLEAF=0.500;MQ=43.94;MQRankSum=-1.973;QD=4.63;ReadPosRankSum=-1.316;SOR=0.833	GT:AD:DP:GQ:PL	0/1:37,9:46:99:241,0,1493
2R	20156738	.	T	C	206.77	.	AC=1;AF=0.500;AN=2;BaseQRankSum=-1.894;ClippingRankSum=0.000;DP=49;ExcessHet=3.0103;FS=0.000;MLEAC=1;MLEAF=0.500;MQ=43.94;MQRankSum=-2.055;QD=4.22;ReadPosRankSum=-0.905;SOR=0.784	GT:AD:DP:GQ:PL	0/1:40,9:49:99:235,0,1547
2R	20156847	.	T	G	1206.77	.	AC=2;AF=1.00;AN=2;DP=47;ExcessHet=3.0103;FS=0.000;MLEAC=2;MLEAF=1.00;MQ=43.88;QD=25.68;SOR=0.735	GT:AD:DP:GQ:PL	1/1:0,47:47:99:1235,140,0
2R	20156918	.	T	G	930.77	.	AC=2;AF=1.00;AN=2;DP=36;ExcessHet=3.0103;FS=0.000;MLEAC=2;MLEAF=1.00;MQ=43.84;QD=25.85;SOR=0.693	GT:AD:DP:GQ:PL	1/1:0,36:36:99:959,108,0
2R	20157046	.	T	C	954.78	.	AC=1;AF=0.500;AN=2;BaseQRankSum=-0.784;ClippingRankSum=0.000;DP=49;ExcessHet=3.0103;FS=0.000;MLEAC=1;MLEAF=0.500;MQ=44.00;MQRankSum=0.000;QD=19.49;ReadPosRankSum=0.748;SOR=0.941	GT:AD:DP:GQ:PL	0/1:6,43:49:27:983,0,27
2R	20157103	.	C	A	1007.77	.	AC=1;AF=0.500;AN=2;BaseQRankSum=-0.056;ClippingRankSum=0.000;DP=51;ExcessHet=3.0103;FS=1.530;MLEAC=1;MLEAF=0.500;MQ=44.00;MQRankSum=0.000;QD=19.76;ReadPosRankSum=-0.577;SOR=0.604	GT:AD:DP:GQ:PL	0/1:7,44:51:39:1036,0,39
2R	20157234	.	A	AATT	1832.73	.	AC=1;AF=0.500;AN=2;BaseQRankSum=1.371;ClippingRankSum=0.000;DP=52;ExcessHet=3.0103;FS=0.000;MLEAC=1;MLEAF=0.500;MQ=43.63;MQRankSum=-0.610;QD=33.22;ReadPosRankSum=-1.448;SOR=0.737	GT:AD:DP:GQ:PL	0/1:6,45:51:99:1870,0,282
2R	20157236	.	GGC	G	1874.73	.	AC=1;AF=0.500;AN=2;BaseQRankSum=-0.199;ClippingRankSum=0.000;DP=50;ExcessHet=3.0103;FS=0.000;MLEAC=1;MLEAF=0.500;MQ=43.88;MQRankSum=-0.617;QD=27.30;ReadPosRankSum=-1.583;SOR=0.784	GT:AD:DP:GQ:PL	0/1:6,44:50:99:1912,0,279
2R	20157240	.	T	TGC	1749.73	.	AC=1;AF=0.500;AN=2;BaseQRankSum=1.002;ClippingRankSum=0.000;DP=48;ExcessHet=3.0103;FS=0.000;MLEAC=1;MLEAF=0.500;MQ=43.88;MQRankSum=-0.632;QD=29.99;ReadPosRankSum=-1.465;SOR=0.788	GT:AD:DP:GQ:PL	0/1:6,42:48:99:1787,0,288
2R	20157289	.	T	C	1011.77	.	AC=1;AF=0.500;AN=2;BaseQRankSum=-1.453;ClippingRankSum=0.000;DP=54;ExcessHet=3.0103;FS=0.000;MLEAC=1;MLEAF=0.500;MQ=43.93;MQRankSum=-0.603;QD=18.74;ReadPosRankSum=0.221;SOR=0.640	GT:AD:DP:GQ:PL	0/1:9,45:54:90:1040,0,90
2R	20157492	.	C	T	915.77	.	AC=2;AF=1.00;AN=2;BaseQRankSum=2.732;ClippingRankSum=0.000;DP=40;ExcessHet=3.0103;FS=0.000;MLEAC=2;MLEAF=1.00;MQ=43.75;MQRankSum=-0.637;QD=23.48;ReadPosRankSum=-0.033;SOR=0.610	GT:AD:DP:GQ:PL	1/1:3,36:39:57:944,57,0
2R	20157602	.	G	T	989.77	.	AC=1;AF=0.500;AN=2;BaseQRankSum=-0.456;ClippingRankSum=0.000;DP=39;ExcessHet=3.0103;FS=0.000;MLEAC=1;MLEAF=0.500;MQ=43.31;MQRankSum=0.849;QD=31.93;ReadPosRankSum=-0.215;SOR=0.446	GT:AD:DP:GQ:PL	0/1:5,26:31:99:1018,0,131
2R	20157606	.	C	CATGGTCATG,CATCATCATGGTCATG	1671.73	.	AC=1,1;AF=0.500,0.500;AN=2;DP=40;ExcessHet=3.0103;FS=0.000;MLEAC=1,1;MLEAF=0.500,0.500;MQ=43.25;QD=36.95;SOR=0.693	GT:AD:DP:GQ:PL	1/2:0,26,4:30:99:1709,200,131,1069,0,1019
2R	20157871	.	C	T	1099.77	.	AC=2;AF=1.00;AN=2;BaseQRankSum=0.421;ClippingRankSum=0.000;DP=48;ExcessHet=3.0103;FS=0.000;MLEAC=2;MLEAF=1.00;MQ=43.84;MQRankSum=-0.489;QD=22.91;ReadPosRankSum=-1.088;SOR=0.593	GT:AD:DP:GQ:PL	1/1:3,45:48:63:1128,63,0
2R	20158170	.	A	C	1501.41	.	AC=2;AF=1.00;AN=2;BaseQRankSum=-0.871;ClippingRankSum=0.000;DP=37;ExcessHet=3.0103;FS=2.869;MLEAC=2;MLEAF=1.00;MQ=43.95;MQRankSum=-0.120;QD=27.55;ReadPosRankSum=-0.816;SOR=0.214	GT:AD:DP:GQ:PL	1/1:2,35:37:8:1529,8,0
2R	20158176	.	T	C	1501.41	.	AC=2;AF=1.00;AN=2;BaseQRankSum=-0.548;ClippingRankSum=0.000;DP=40;ExcessHet=3.0103;FS=2.944;MLEAC=2;MLEAF=1.00;MQ=43.95;MQRankSum=-0.115;QD=32.23;ReadPosRankSum=-0.828;SOR=0.185	GT:AD:DP:GQ:PL	1/1:2,38:40:8:1529,8,0
2R	20158349	.	G	T	1478.77	.	AC=2;AF=1.00;AN=2;BaseQRankSum=1.215;ClippingRankSum=0.000;DP=67;ExcessHet=3.0103;FS=3.766;MLEAC=2;MLEAF=1.00;MQ=43.33;MQRankSum=-1.297;QD=22.41;ReadPosRankSum=0.858;SOR=0.504	GT:AD:DP:GQ:PL	1/1:6,60:66:34:1507,34,0
2R	20158420	.	A	G	1822.77	.	AC=2;AF=1.00;AN=2;BaseQRankSum=0.114;ClippingRankSum=0.000;DP=80;ExcessHet=3.0103;FS=0.000;MLEAC=2;MLEAF=1.00;MQ=42.87;MQRankSum=-1.715;QD=22.78;ReadPosRankSum=-0.431;SOR=0.465	GT:AD:DP:GQ:PL	1/1:5,75:80:99:1851,103,0
2R	20158495	.	A	AACGT	2292.27	.	AC=1;AF=0.500;AN=2;BaseQRankSum=1.603;ClippingRankSum=0.000;DP=61;ExcessHet=3.0103;FS=0.000;MLEAC=1;MLEAF=0.500;MQ=42.24;MQRankSum=-2.129;QD=29.37;ReadPosRankSum=-3.016;SOR=0.767	GT:AD:DP:GQ:PL	0/1:4,54:58:1:2327,0,1
2R	20158498	.	C	CA	2172.73	.	AC=1;AF=0.500;AN=2;BaseQRankSum=-0.043;ClippingRankSum=0.000;DP=57;ExcessHet=3.0103;FS=0.000;MLEAC=1;MLEAF=0.500;MQ=41.85;MQRankSum=-2.444;QD=34.64;ReadPosRankSum=-1.994;SOR=0.446	GT:AD:DP:GQ:PL	0/1:5,52:57:51:2210,0,51
2R	20158500	.	T	TATATAATGATATTACTTTC	2295.73	.	AC=1;AF=0.500;AN=2;BaseQRankSum=-1.871;ClippingRankSum=0.000;DP=53;ExcessHet=3.0103;FS=0.000;MLEAC=1;MLEAF=0.500;MQ=41.72;MQRankSum=-2.546;QD=32.14;ReadPosRankSum=-2.242;SOR=0.446	GT:AD:DP:GQ:PL	0/1:5,48:53:83:2333,0,83
2R	20158508	.	AG	A	1788.73	.	AC=1;AF=0.500;AN=2;BaseQRankSum=-0.471;ClippingRankSum=0.000;DP=47;ExcessHet=3.0103;FS=0.000;MLEAC=1;MLEAF=0.500;MQ=41.09;MQRankSum=-3.899;QD=25.26;ReadPosRankSum=-1.997;SOR=0.454	GT:AD:DP:GQ:PL	0/1:6,41:47:99:1826,0,161
2R	20158510	.	C	CAGAACACG	1788.73	.	AC=1;AF=0.500;AN=2;BaseQRankSum=-1.236;ClippingRankSum=0.000;DP=47;ExcessHet=3.0103;FS=0.000;MLEAC=1;MLEAF=0.500;MQ=41.09;MQRankSum=-3.899;QD=30.03;ReadPosRankSum=-2.059;SOR=0.454	GT:AD:DP:GQ:PL	0/1:6,41:47:99:1826,0,161
2R	20158513	.	T	TGCTAACTAG	1746.73	.	AC=1;AF=0.500;AN=2;BaseQRankSum=-0.656;ClippingRankSum=0.000;DP=44;ExcessHet=3.0103;FS=1.674;MLEAC=1;MLEAF=0.500;MQ=41.14;MQRankSum=-3.967;QD=33.99;ReadPosRankSum=-1.381;SOR=0.293	GT:AD:DP:GQ:PL	0/1:7,37:44:99:1784,0,164
2R	20158517	.	TTGC	T	1537.73	.	AC=1;AF=0.500;AN=2;BaseQRankSum=-0.127;ClippingRankSum=0.000;DP=44;ExcessHet=3.0103;FS=1.664;MLEAC=1;MLEAF=0.500;MQ=41.38;MQRankSum=-3.402;QD=34.95;ReadPosRankSum=-1.286;SOR=0.350	GT:AD:DP:GQ:PL	0/1:7,37:44:99:1575,0,180
2R	20158523	.	A	ATATTG	1474.73	.	AC=1;AF=0.500;AN=2;BaseQRankSum=0.068;ClippingRankSum=0.000;DP=43;ExcessHet=3.0103;FS=1.677;MLEAC=1;MLEAF=0.500;MQ=41.37;MQRankSum=-3.377;QD=34.30;ReadPosRankSum=-0.887;SOR=0.323	GT:AD:DP:GQ:PL	0/1:7,36:43:99:1512,0,183
2R	20158531	.	C	T	1422.77	.	AC=1;AF=0.500;AN=2;BaseQRankSum=1.615;ClippingRankSum=0.000;DP=41;ExcessHet=3.0103;FS=4.249;MLEAC=1;MLEAF=0.500;MQ=41.13;MQRankSum=-2.879;QD=34.70;ReadPosRankSum=-1.662;SOR=0.175	GT:AD:DP:GQ:PL	0/1:6,35:41:99:1451,0,144
2R	20158581	.	G	A	1361.77	.	AC=1;AF=0.500;AN=2;BaseQRankSum=1.507;ClippingRankSum=0.000;DP=41;ExcessHet=3.0103;FS=3.590;MLEAC=1;MLEAF=0.500;MQ=42.14;MQRankSum=-2.724;QD=33.21;ReadPosRankSum=-1.075;SOR=0.272	GT:AD:DP:GQ:PL	0/1:7,34:41:99:1390,0,193
2R	20158585	.	T	C	1453.77	.	AC=1;AF=0.500;AN=2;BaseQRankSum=-1.604;ClippingRankSum=0.000;DP=42;ExcessHet=3.0103;FS=3.691;MLEAC=1;MLEAF=0.500;MQ=42.26;MQRankSum=-2.559;QD=34.61;ReadPosRankSum=-0.979;SOR=0.246	GT:AD:DP:GQ:PL	0/1:7,35:42:99:1482,0,184
2R	20158668	.	G	A	922.90	.	AC=2;AF=1.00;AN=2;BaseQRankSum=0.022;ClippingRankSum=0.000;DP=43;ExcessHet=3.0103;FS=2.093;MLEAC=2;MLEAF=1.00;MQ=43.18;MQRankSum=-1.103;QD=21.46;ReadPosRankSum=1.124;SOR=0.289	GT:AD:DP:GQ:PL	1/1:4,39:43:15:951,15,0
2R	20158873	.	T	C	1038.77	.	AC=2;AF=1.00;AN=2;BaseQRankSum=-1.899;ClippingRankSum=0.000;DP=46;ExcessHet=3.0103;FS=10.574;MLEAC=2;MLEAF=1.00;MQ=43.64;MQRankSum=-0.713;QD=22.58;ReadPosRankSum=1.112;SOR=0.660	GT:AD:DP:GQ:PL	1/1:3,43:46:44:1067,44,0
2R	20160421	.	C	CAA	494.73	.	AC=2;AF=1.00;AN=2;BaseQRankSum=0.824;ClippingRankSum=0.000;DP=33;ExcessHet=3.0103;FS=7.225;MLEAC=1;MLEAF=0.500;MQ=43.83;MQRankSum=0.000;QD=22.49;ReadPosRankSum=-0.446;SOR=0.859	GT:AD:DP:GQ:PL	1/1:2,20:22:20:471,20,0
2R	20160963	.	G	A	1865.77	.	AC=2;AF=1.00;AN=2;DP=45;ExcessHet=3.0103;FS=0.000;MLEAC=2;MLEAF=1.00;MQ=43.96;QD=25.30;SOR=1.280	GT:AD:DP:GQ:PL	1/1:0,45:45:99:1894,135,0
2R	20160972	.	T	A	860.31	.	AC=1;AF=0.500;AN=2;BaseQRankSum=2.104;ClippingRankSum=0.000;DP=42;ExcessHet=3.0103;FS=0.000;MLEAC=1;MLEAF=0.500;MQ=44.00;MQRankSum=0.000;QD=20.48;ReadPosRankSum=1.976;SOR=0.892	GT:AD:DP:GQ:PL	0/1:5,37:42:1:886,0,1
2R	20161143	.	T	A	1161.77	.	AC=2;AF=1.00;AN=2;DP=43;ExcessHet=3.0103;FS=0.000;MLEAC=2;MLEAF=1.00;MQ=43.91;QD=27.02;SOR=1.179	GT:AD:DP:GQ:PL	1/1:0,43:43:99:1190,129,0
2R	20161212	.	C	A	1242.77	.	AC=2;AF=1.00;AN=2;DP=47;ExcessHet=3.0103;FS=0.000;MLEAC=2;MLEAF=1.00;MQ=44.00;QD=26.44;SOR=0.919	GT:AD:DP:GQ:PL	1/1:0,47:47:99:1271,140,0
2R	20161296	.	A	G	1109.77	.	AC=2;AF=1.00;AN=2;DP=44;ExcessHet=3.0103;FS=0.000;MLEAC=2;MLEAF=1.00;MQ=43.89;QD=25.22;SOR=0.693	GT:AD:DP:GQ:PL	1/1:0,44:44:99:1138,131,0
2R	20161461	.	A	ATT	1762.73	.	AC=2;AF=1.00;AN=2;DP=40;ExcessHet=3.0103;FS=0.000;MLEAC=2;MLEAF=1.00;MQ=44.28;QD=34.89;SOR=0.793	GT:AD:DP:GQ:PL	1/1:0,40:40:99:1800,120,0
2R	20161464	.	CG	C	1794.73	.	AC=2;AF=1.00;AN=2;DP=41;ExcessHet=3.0103;FS=0.000;MLEAC=2;MLEAF=1.00;MQ=44.09;QD=30.34;SOR=0.843	GT:AD:DP:GQ:PL	1/1:0,41:41:99:1832,123,0
2R	20161871	.	G	T	1606.77	.	AC=2;AF=1.00;AN=2;BaseQRankSum=0.633;ClippingRankSum=0.000;DP=64;ExcessHet=3.0103;FS=6.960;MLEAC=2;MLEAF=1.00;MQ=43.89;MQRankSum=-0.263;QD=25.11;ReadPosRankSum=0.734;SOR=0.568	GT:AD:DP:GQ:PL	1/1:2,62:64:99:1635,102,0
2R	20162262	.	ACTGCG	A	1673.73	.	AC=2;AF=1.00;AN=2;DP=42;ExcessHet=3.0103;FS=0.000;MLEAC=2;MLEAF=1.00;MQ=43.46;QD=32.40;SOR=1.206	GT:AD:DP:GQ:PL	1/1:0,41:41:99:1711,123,0
2R	20162268	.	ACTGGCAC	A	1673.73	.	AC=2;AF=1.00;AN=2;DP=42;ExcessHet=3.0103;FS=0.000;MLEAC=2;MLEAF=1.00;MQ=43.46;QD=28.92;SOR=1.206	GT:AD:DP:GQ:PL	1/1:0,41:41:99:1711,123,0
2R	20162299	.	A	G	1681.77	.	AC=2;AF=1.00;AN=2;DP=38;ExcessHet=3.0103;FS=0.000;MLEAC=2;MLEAF=1.00;MQ=43.36;QD=28.81;SOR=0.984	GT:AD:DP:GQ:PL	1/1:0,37:37:99:1710,114,0
2R	20162303	.	T	TCCG	1711.73	.	AC=2;AF=1.00;AN=2;DP=38;ExcessHet=3.0103;FS=0.000;MLEAC=2;MLEAF=1.00;MQ=43.36;QD=27.99;SOR=1.121	GT:AD:DP:GQ:PL	1/1:0,37:37:99:1749,117,0
2R	20162475	.	C	T	1004.77	.	AC=2;AF=1.00;AN=2;BaseQRankSum=0.000;ClippingRankSum=0.000;DP=40;ExcessHet=3.0103;FS=3.979;MLEAC=2;MLEAF=1.00;MQ=43.80;MQRankSum=-0.250;QD=25.12;ReadPosRankSum=1.129;SOR=0.990	GT:AD:DP:GQ:PL	1/1:1,39:40:92:1033,92,0
2R	20162501	.	C	CCCGGT	1328.73	.	AC=2;AF=1.00;AN=2;BaseQRankSum=1.638;ClippingRankSum=0.000;DP=36;ExcessHet=3.0103;FS=0.000;MLEAC=2;MLEAF=1.00;MQ=43.84;MQRankSum=-0.218;QD=31.78;ReadPosRankSum=1.678;SOR=0.648	GT:AD:DP:GQ:PL	1/1:1,30:31:72:1366,72,0
2R	20163015	.	C	A	1293.77	.	AC=2;AF=1.00;AN=2;DP=46;ExcessHet=3.0103;FS=0.000;MLEAC=2;MLEAF=1.00;MQ=43.96;QD=28.13;SOR=1.203	GT:AD:DP:GQ:PL	1/1:0,46:46:99:1322,138,0
2R	20163059	.	C	A	978.77	.	AC=2;AF=1.00;AN=2;DP=37;ExcessHet=3.0103;FS=0.000;MLEAC=2;MLEAF=1.00;MQ=44.00;QD=26.45;SOR=1.121	GT:AD:DP:GQ:PL	1/1:0,37:37:99:1007,111,0
2R	20163137	.	TA	T	1536.73	.	AC=2;AF=1.00;AN=2;DP=36;ExcessHet=3.0103;FS=0.000;MLEAC=2;MLEAF=1.00;MQ=44.00;QD=32.21;SOR=1.209	GT:AD:DP:GQ:PL	1/1:0,36:36:99:1574,108,0
2R	20163141	.	G	A	1571.77	.	AC=2;AF=1.00;AN=2;DP=36;ExcessHet=3.0103;FS=0.000;MLEAC=2;MLEAF=1.00;MQ=44.00;QD=29.67;SOR=1.209	GT:AD:DP:GQ:PL	1/1:0,36:36:99:1600,111,0
2R	20163160	.	A	G	1443.77	.	AC=2;AF=1.00;AN=2;DP=35;ExcessHet=3.0103;FS=0.000;MLEAC=2;MLEAF=1.00;MQ=43.94;QD=34.44;SOR=1.148	GT:AD:DP:GQ:PL	1/1:0,35:35:99:1472,108,0
2R	20163221	.	C	T	853.28	.	AC=2;AF=1.00;AN=2;BaseQRankSum=0.991;ClippingRankSum=0.000;DP=40;ExcessHet=3.0103;FS=2.183;MLEAC=2;MLEAF=1.00;MQ=44.00;MQRankSum=0.000;QD=21.33;ReadPosRankSum=-0.813;SOR=0.395	GT:AD:DP:GQ:PL	1/1:4,36:40:9:881,9,0
2R	20163308	.	AGG	A	1571.73	.	AC=2;AF=1.00;AN=2;DP=41;ExcessHet=3.0103;FS=0.000;MLEAC=2;MLEAF=1.00;MQ=43.82;QD=32.70;SOR=1.387	GT:AD:DP:GQ:PL	1/1:0,39:39:99:1609,118,0
2R	20163850	.	GTATA	G	70.73	.	AC=1;AF=0.500;AN=2;BaseQRankSum=0.792;ClippingRankSum=0.000;DP=55;ExcessHet=3.0103;FS=1.747;MLEAC=1;MLEAF=0.500;MQ=43.08;MQRankSum=-0.142;QD=1.31;ReadPosRankSum=-1.512;SOR=1.289	GT:AD:DP:GQ:PL	0/1:48,6:54:99:108,0,2835
2R	20163858	.	GCTGC	G	84.73	.	AC=1;AF=0.500;AN=2;BaseQRankSum=-0.095;ClippingRankSum=0.000;DP=48;ExcessHet=3.0103;FS=3.901;MLEAC=1;MLEAF=0.500;MQ=43.41;MQRankSum=-0.683;QD=1.77;SOR=1.245	GT:AD:DP:GQ:PL	0/1:42,6:48:99:122,0,2632
2R	20164004	.	C	CA	234.94	.	AC=1;AF=0.500;AN=2;BaseQRankSum=-1.513;ClippingRankSum=0.000;DP=24;ExcessHet=3.0103;FS=0.000;MLEAC=1;MLEAF=0.500;MQ=43.72;MQRankSum=0.552;QD=12.37;ReadPosRankSum=0.351;SOR=0.818	GT:AD:DP:GQ:PL	0/1:4,15:19:13:272,0,13
2R	20164290	.	C	T	1480.77	.	AC=2;AF=1.00;AN=2;DP=55;ExcessHet=3.0103;FS=0.000;MLEAC=2;MLEAF=1.00;MQ=43.75;QD=27.42;SOR=0.693	GT:AD:DP:GQ:PL	1/1:0,54:54:99:1509,162,0
2R	20164302	.	C	G	1479.77	.	AC=2;AF=1.00;AN=2;DP=54;ExcessHet=3.0103;FS=0.000;MLEAC=2;MLEAF=1.00;MQ=43.69;QD=27.92;SOR=0.892	GT:AD:DP:GQ:PL	1/1:0,53:53:99:1508,159,0
2R	20164376	.	G	T	1312.77	.	AC=2;AF=1.00;AN=2;BaseQRankSum=0.019;ClippingRankSum=0.000;DP=57;ExcessHet=3.0103;FS=0.000;MLEAC=2;MLEAF=1.00;MQ=43.74;MQRankSum=-0.570;QD=23.03;ReadPosRankSum=0.375;SOR=0.414	GT:AD:DP:GQ:PL	1/1:3,54:57:36:1341,36,0
2R	20164394	.	A	C	2454.77	.	AC=2;AF=1.00;AN=2;DP=55;ExcessHet=3.0103;FS=0.000;MLEAC=2;MLEAF=1.00;MQ=43.82;QD=35.59;SOR=0.884	GT:AD:DP:GQ:PL	1/1:0,55:55:99:2483,169,0
2R	20164396	.	G	A	2454.77	.	AC=2;AF=1.00;AN=2;DP=55;ExcessHet=3.0103;FS=0.000;MLEAC=2;MLEAF=1.00;MQ=43.82;QD=30.31;SOR=0.884	GT:AD:DP:GQ:PL	1/1:0,55:55:99:2483,169,0
2R	20164407	.	A	G	2257.77	.	AC=2;AF=1.00;AN=2;DP=52;ExcessHet=3.0103;FS=0.000;MLEAC=2;MLEAF=1.00;MQ=43.96;QD=31.97;SOR=0.693	GT:AD:DP:GQ:PL	1/1:0,52:52:99:2286,156,0
2R	20164408	.	G	A	2257.77	.	AC=2;AF=1.00;AN=2;DP=52;ExcessHet=3.0103;FS=0.000;MLEAC=2;MLEAF=1.00;MQ=43.96;QD=25.51;SOR=0.693	GT:AD:DP:GQ:PL	1/1:0,52:52:99:2286,156,0
2R	20164534	.	A	T	1586.77	.	AC=2;AF=1.00;AN=2;BaseQRankSum=0.595;ClippingRankSum=0.000;DP=68;ExcessHet=3.0103;FS=2.117;MLEAC=2;MLEAF=1.00;MQ=44.00;MQRankSum=0.000;QD=23.33;ReadPosRankSum=-0.034;SOR=0.223	GT:AD:DP:GQ:PL	1/1:4,64:68:99:1615,99,0
2R	20164584	.	G	A	1423.77	.	AC=2;AF=1.00;AN=2;DP=56;ExcessHet=3.0103;FS=0.000;MLEAC=2;MLEAF=1.00;MQ=44.00;QD=25.89;SOR=0.729	GT:AD:DP:GQ:PL	1/1:0,55:55:99:1452,164,0
2R	20164605	.	T	A	1370.77	.	AC=2;AF=1.00;AN=2;BaseQRankSum=-0.066;ClippingRankSum=0.000;DP=54;ExcessHet=3.0103;FS=0.000;MLEAC=2;MLEAF=1.00;MQ=44.00;MQRankSum=0.000;QD=25.38;ReadPosRankSum=-1.002;SOR=0.271	GT:AD:DP:GQ:PL	1/1:1,53:54:99:1399,134,0
2R	20164627	.	C	T	1919.77	.	AC=2;AF=1.00;AN=2;BaseQRankSum=0.967;ClippingRankSum=0.000;DP=49;ExcessHet=3.0103;FS=3.055;MLEAC=2;MLEAF=1.00;MQ=44.00;MQRankSum=0.000;QD=25.18;ReadPosRankSum=0.317;SOR=0.133	GT:AD:DP:GQ:PL	1/1:2,47:49:57:1948,57,0
2R	20164630	.	A	T	1867.77	.	AC=2;AF=1.00;AN=2;BaseQRankSum=-0.610;ClippingRankSum=0.000;DP=44;ExcessHet=3.0103;FS=2.965;MLEAC=2;MLEAF=1.00;MQ=44.00;MQRankSum=0.000;QD=32.37;ReadPosRankSum=0.760;SOR=0.176	GT:AD:DP:GQ:PL	1/1:2,42:44:51:1896,51,0
2R	20164969	.	C	G	933.77	.	AC=2;AF=1.00;AN=2;DP=39;ExcessHet=3.0103;FS=0.000;MLEAC=2;MLEAF=1.00;MQ=44.00;QD=24.57;SOR=1.040	GT:AD:DP:GQ:PL	1/1:0,38:38:99:962,112,0
2R	20165464	.	T	A	2978.77	.	AC=2;AF=1.00;AN=2;DP=68;ExcessHet=3.0103;FS=0.000;MLEAC=2;MLEAF=1.00;MQ=43.91;QD=29.83;SOR=0.784	GT:AD:DP:GQ:PL	1/1:0,67:67:99:3007,205,0
2R	20165467	.	C	A	2978.77	.	AC=2;AF=1.00;AN=2;DP=69;ExcessHet=3.0103;FS=0.000;MLEAC=2;MLEAF=1.00;MQ=43.91;QD=30.30;SOR=0.752	GT:AD:DP:GQ:PL	1/1:0,68:68:99:3007,205,0
2R	20165599	.	GT	G	856.73	.	AC=2;AF=1.00;AN=2;BaseQRankSum=-0.657;ClippingRankSum=0.000;DP=55;ExcessHet=3.0103;FS=0.000;MLEAC=2;MLEAF=1.00;MQ=43.91;MQRankSum=-0.167;QD=16.80;ReadPosRankSum=-0.961;SOR=0.420	GT:AD:DP:GQ:PL	1/1:3,48:51:90:894,90,0
2R	20165616	.	C	G	2439.77	.	AC=2;AF=1.00;AN=2;DP=54;ExcessHet=3.0103;FS=0.000;MLEAC=2;MLEAF=1.00;MQ=43.95;QD=30.86;SOR=0.931	GT:AD:DP:GQ:PL	1/1:0,54:54:99:2468,169,0
2R	20165622	.	G	T	2442.77	.	AC=2;AF=1.00;AN=2;DP=54;ExcessHet=3.0103;FS=0.000;MLEAC=2;MLEAF=1.00;MQ=43.95;QD=27.32;SOR=1.118	GT:AD:DP:GQ:PL	1/1:0,54:54:99:2471,169,0
2R	20165665	.	T	C	890.77	.	AC=2;AF=1.00;AN=2;DP=38;ExcessHet=3.0103;FS=0.000;MLEAC=2;MLEAF=1.00;MQ=43.92;QD=23.44;SOR=0.798	GT:AD:DP:GQ:PL	1/1:0,38:38:99:919,112,0
2R	20165707	.	T	G	1066.77	.	AC=2;AF=1.00;AN=2;DP=40;ExcessHet=3.0103;FS=0.000;MLEAC=2;MLEAF=1.00;MQ=43.88;QD=26.67;SOR=0.902	GT:AD:DP:GQ:PL	1/1:0,40:40:99:1095,120,0
2R	20165744	.	T	C	896.77	.	AC=2;AF=1.00;AN=2;DP=34;ExcessHet=3.0103;FS=0.000;MLEAC=2;MLEAF=1.00;MQ=43.94;QD=26.38;SOR=1.418	GT:AD:DP:GQ:PL	1/1:0,34:34:99:925,101,0
2R	20165847	.	C	T	1362.77	.	AC=2;AF=1.00;AN=2;DP=50;ExcessHet=3.0103;FS=0.000;MLEAC=2;MLEAF=1.00;MQ=43.71;QD=27.26;SOR=0.859	GT:AD:DP:GQ:PL	1/1:0,50:50:99:1391,150,0
2R	20165890	.	C	G	1980.77	.	AC=2;AF=1.00;AN=2;DP=47;ExcessHet=3.0103;FS=0.000;MLEAC=2;MLEAF=1.00;MQ=44.00;QD=34.66;SOR=0.780	GT:AD:DP:GQ:PL	1/1:0,46:46:99:2009,138,0
2R	20165892	.	C	T	1980.77	.	AC=2;AF=1.00;AN=2;DP=47;ExcessHet=3.0103;FS=0.000;MLEAC=2;MLEAF=1.00;MQ=44.00;QD=26.72;SOR=0.780	GT:AD:DP:GQ:PL	1/1:0,46:46:99:2009,138,0
2R	20165970	.	G	A	1142.77	.	AC=2;AF=1.00;AN=2;DP=44;ExcessHet=3.0103;FS=0.000;MLEAC=2;MLEAF=1.00;MQ=43.96;QD=26.58;SOR=1.179	GT:AD:DP:GQ:PL	1/1:0,43:43:99:1171,129,0
2R	20166033	.	G	A	1230.77	.	AC=2;AF=1.00;AN=2;DP=45;ExcessHet=3.0103;FS=0.000;MLEAC=2;MLEAF=1.00;MQ=43.87;QD=27.35;SOR=1.414	GT:AD:DP:GQ:PL	1/1:0,45:45:99:1259,135,0
2R	20166351	.	T	C	2167.77	.	AC=1;AF=0.500;AN=2;BaseQRankSum=-0.061;ClippingRankSum=0.000;DP=60;ExcessHet=3.0103;FS=0.000;MLEAC=1;MLEAF=0.500;MQ=43.60;MQRankSum=-1.151;QD=29.77;ReadPosRankSum=-0.669;SOR=0.524	GT:AD:DP:GQ:PL	0/1:7,53:60:99:2196,0,131
2R	20166358	.	A	C	2229.77	.	AC=1;AF=0.500;AN=2;BaseQRankSum=1.588;ClippingRankSum=0.000;DP=59;ExcessHet=3.0103;FS=1.509;MLEAC=1;MLEAF=0.500;MQ=43.56;MQRankSum=-1.241;QD=31.81;ReadPosRankSum=-0.117;SOR=0.588	GT:AD:DP:GQ:PL	0/1:7,52:59:99:2258,0,125
2R	20166364	.	T	C	2207.77	.	AC=1;AF=0.500;AN=2;BaseQRankSum=-0.599;ClippingRankSum=0.000;DP=62;ExcessHet=3.0103;FS=1.505;MLEAC=1;MLEAF=0.500;MQ=43.58;MQRankSum=-1.299;QD=26.79;ReadPosRankSum=0.630;SOR=0.469	GT:AD:DP:GQ:PL	0/1:8,54:62:99:2236,0,160
2R	20166374	.	A	AT	2100.73	.	AC=1;AF=0.500;AN=2;BaseQRankSum=0.629;ClippingRankSum=0.000;DP=62;ExcessHet=3.0103;FS=7.130;MLEAC=1;MLEAF=0.500;MQ=43.58;MQRankSum=-1.046;QD=28.01;ReadPosRankSum=-1.312;SOR=0.409	GT:AD:DP:GQ:PL	0/1:5,52:57:53:2138,0,53
2R	20166380	.	G	T	2242.77	.	AC=1;AF=0.500;AN=2;BaseQRankSum=2.692;ClippingRankSum=0.000;DP=59;ExcessHet=3.0103;FS=7.439;MLEAC=1;MLEAF=0.500;MQ=43.49;MQRankSum=-1.147;QD=33.94;ReadPosRankSum=-1.376;SOR=0.529	GT:AD:DP:GQ:PL	0/1:5,54:59:42:2271,0,42
2R	20166386	.	A	G	2272.77	.	AC=1;AF=0.500;AN=2;BaseQRankSum=-0.980;ClippingRankSum=0.000;DP=60;ExcessHet=3.0103;FS=7.266;MLEAC=1;MLEAF=0.500;MQ=43.53;MQRankSum=-1.074;QD=29.76;ReadPosRankSum=-1.151;SOR=0.458	GT:AD:DP:GQ:PL	0/1:5,55:60:42:2301,0,42
2R	20166388	.	A	T	2230.77	.	AC=1;AF=0.500;AN=2;BaseQRankSum=2.510;ClippingRankSum=0.000;DP=59;ExcessHet=3.0103;FS=7.111;MLEAC=1;MLEAF=0.500;MQ=43.53;MQRankSum=-1.086;QD=27.22;ReadPosRankSum=-0.967;SOR=0.400	GT:AD:DP:GQ:PL	0/1:5,54:59:45:2259,0,45
2R	20166401	.	A	T	2279.77	.	AC=1;AF=0.500;AN=2;BaseQRankSum=1.673;ClippingRankSum=0.000;DP=63;ExcessHet=3.0103;FS=6.146;MLEAC=1;MLEAF=0.500;MQ=43.59;MQRankSum=-1.189;QD=28.90;ReadPosRankSum=0.832;SOR=0.568	GT:AD:DP:GQ:PL	0/1:7,56:63:99:2308,0,125
2R	20166405	.	T	A	2341.77	.	AC=1;AF=0.500;AN=2;BaseQRankSum=0.878;ClippingRankSum=0.000;DP=64;ExcessHet=3.0103;FS=6.233;MLEAC=1;MLEAF=0.500;MQ=43.59;MQRankSum=-1.177;QD=30.59;ReadPosRankSum=0.872;SOR=0.621	GT:AD:DP:GQ:PL	0/1:7,57:64:99:2370,0,119
2R	20166409	.	T	A	2310.77	.	AC=1;AF=0.500;AN=2;BaseQRankSum=0.619;ClippingRankSum=0.000;DP=64;ExcessHet=3.0103;FS=6.022;MLEAC=1;MLEAF=0.500;MQ=43.59;MQRankSum=-1.177;QD=28.28;ReadPosRankSum=1.033;SOR=0.504	GT:AD:DP:GQ:PL	0/1:7,57:64:99:2339,0,122
2R	20166468	.	G	T	1348.88	.	AC=2;AF=1.00;AN=2;BaseQRankSum=-1.910;ClippingRankSum=0.000;DP=63;ExcessHet=3.0103;FS=0.000;MLEAC=2;MLEAF=1.00;MQ=43.67;MQRankSum=-1.090;QD=21.41;ReadPosRankSum=-0.564;SOR=0.510	GT:AD:DP:GQ:PL	1/1:6,57:63:16:1377,16,0
2R	20166622	.	CT	C	1394.73	.	AC=1;AF=0.500;AN=2;BaseQRankSum=-1.412;ClippingRankSum=0.000;DP=56;ExcessHet=3.0103;FS=1.546;MLEAC=1;MLEAF=0.500;MQ=44.12;MQRankSum=0.039;QD=24.91;ReadPosRankSum=0.533;SOR=0.645	GT:AD:DP:GQ:PL	0/1:7,49:56:63:1432,0,63
2R	20166702	.	A	C	1262.77	.	AC=2;AF=1.00;AN=2;DP=47;ExcessHet=3.0103;FS=0.000;MLEAC=2;MLEAF=1.00;MQ=43.98;QD=26.87;SOR=1.022	GT:AD:DP:GQ:PL	1/1:0,47:47:99:1291,141,0
2R	20166916	.	GCTGCCTCCTT	G	2508.73	.	AC=2;AF=1.00;AN=2;DP=63;ExcessHet=3.0103;FS=0.000;MLEAC=2;MLEAF=1.00;MQ=43.54;QD=28.44;SOR=0.728	GT:AD:DP:GQ:PL	1/1:0,57:57:99:2546,172,0
2R	20166990	.	A	C	1243.77	.	AC=2;AF=1.00;AN=2;DP=46;ExcessHet=3.0103;FS=0.000;MLEAC=2;MLEAF=1.00;MQ=44.00;QD=27.04;SOR=0.874	GT:AD:DP:GQ:PL	1/1:0,46:46:99:1272,138,0
2R	20167105	.	T	A	1267.77	.	AC=2;AF=1.00;AN=2;DP=46;ExcessHet=3.0103;FS=0.000;MLEAC=2;MLEAF=1.00;MQ=43.96;QD=27.56;SOR=0.874	GT:AD:DP:GQ:PL	1/1:0,46:46:99:1296,138,0
2R	20167211	.	G	T	1126.77	.	AC=2;AF=1.00;AN=2;DP=42;ExcessHet=3.0103;FS=0.000;MLEAC=2;MLEAF=1.00;MQ=43.61;QD=26.83;SOR=1.402	GT:AD:DP:GQ:PL	1/1:0,42:42:99:1155,126,0
2R	20167228	.	A	C	1772.77	.	AC=2;AF=1.00;AN=2;DP=41;ExcessHet=3.0103;FS=0.000;MLEAC=2;MLEAF=1.00;MQ=43.60;QD=25.51;SOR=1.347	GT:AD:DP:GQ:PL	1/1:0,41:41:99:1801,123,0
2R	20167229	.	C	A	1772.77	.	AC=2;AF=1.00;AN=2;DP=40;ExcessHet=3.0103;FS=0.000;MLEAC=2;MLEAF=1.00;MQ=43.59;QD=34.76;SOR=1.292	GT:AD:DP:GQ:PL	1/1:0,40:40:99:1801,123,0
2R	20167255	.	A	T	770.77	.	AC=2;AF=1.00;AN=2;DP=31;ExcessHet=3.0103;FS=0.000;MLEAC=2;MLEAF=1.00;MQ=43.53;QD=24.86;SOR=1.609	GT:AD:DP:GQ:PL	1/1:0,31:31:92:799,92,0
2R	20167298	.	G	A	775.77	.	AC=2;AF=1.00;AN=2;BaseQRankSum=0.463;ClippingRankSum=0.000;DP=32;ExcessHet=3.0103;FS=0.000;MLEAC=2;MLEAF=1.00;MQ=44.00;MQRankSum=0.000;QD=24.24;ReadPosRankSum=0.111;SOR=0.465	GT:AD:DP:GQ:PL	1/1:1,31:32:67:804,67,0
2R	20167391	.	G	T	1061.77	.	AC=2;AF=1.00;AN=2;DP=41;ExcessHet=3.0103;FS=0.000;MLEAC=2;MLEAF=1.00;MQ=44.00;QD=25.90;SOR=1.206	GT:AD:DP:GQ:PL	1/1:0,41:41:99:1090,122,0
2R	20167444	.	T	C	1090.77	.	AC=2;AF=1.00;AN=2;DP=41;ExcessHet=3.0103;FS=0.000;MLEAC=2;MLEAF=1.00;MQ=44.00;QD=26.60;SOR=2.038	GT:AD:DP:GQ:PL	1/1:0,41:41:99:1119,123,0
2R	20167490	.	G	T	1317.77	.	AC=2;AF=1.00;AN=2;DP=49;ExcessHet=3.0103;FS=0.000;MLEAC=2;MLEAF=1.00;MQ=43.18;QD=26.89;SOR=1.473	GT:AD:DP:GQ:PL	1/1:0,49:49:99:1346,146,0
2R	20167575	.	C	T	1304.77	.	AC=2;AF=1.00;AN=2;BaseQRankSum=1.350;ClippingRankSum=0.000;DP=55;ExcessHet=3.0103;FS=0.000;MLEAC=2;MLEAF=1.00;MQ=42.64;MQRankSum=-0.640;QD=23.72;ReadPosRankSum=-0.898;SOR=0.469	GT:AD:DP:GQ:PL	1/1:3,52:55:85:1333,85,0
2R	20167741	.	G	GCAA	2160.73	.	AC=2;AF=1.00;AN=2;DP=50;ExcessHet=3.0103;FS=0.000;MLEAC=2;MLEAF=1.00;MQ=42.15;QD=33.58;SOR=1.298	GT:AD:DP:GQ:PL	1/1:0,48:48:99:2198,147,0
2R	20167746	.	A	ACTT	2302.73	.	AC=2;AF=1.00;AN=2;DP=51;ExcessHet=3.0103;FS=0.000;MLEAC=2;MLEAF=1.00;MQ=41.49;QD=30.96;SOR=1.270	GT:AD:DP:GQ:PL	1/1:0,50:50:99:2340,157,0
2R	20167771	.	G	A	2014.77	.	AC=2;AF=1.00;AN=2;DP=49;ExcessHet=3.0103;FS=0.000;MLEAC=2;MLEAF=1.00;MQ=41.09;QD=27.32;SOR=0.963	GT:AD:DP:GQ:PL	1/1:0,48:48:99:2043,144,0
2R	20167998	.	A	T	1755.77	.	AC=2;AF=1.00;AN=2;DP=65;ExcessHet=3.0103;FS=0.000;MLEAC=2;MLEAF=1.00;MQ=43.44;QD=27.01;SOR=1.341	GT:AD:DP:GQ:PL	1/1:0,65:65:99:1784,195,0
2R	20168110	.	T	C	1905.77	.	AC=2;AF=1.00;AN=2;DP=71;ExcessHet=3.0103;FS=0.000;MLEAC=2;MLEAF=1.00;MQ=43.35;QD=26.84;SOR=0.721	GT:AD:DP:GQ:PL	1/1:0,71:71:99:1934,212,0
2R	20168182	.	G	T	3690.77	.	AC=2;AF=1.00;AN=2;DP=81;ExcessHet=3.0103;FS=0.000;MLEAC=2;MLEAF=1.00;MQ=43.28;QD=31.11;SOR=0.718	GT:AD:DP:GQ:PL	1/1:0,81:81:99:3719,250,0
2R	20168189	.	C	T	3796.77	.	AC=2;AF=1.00;AN=2;DP=83;ExcessHet=3.0103;FS=0.000;MLEAC=2;MLEAF=1.00;MQ=43.30;QD=32.52;SOR=0.717	GT:AD:DP:GQ:PL	1/1:0,83:83:99:3825,256,0
2R	20168194	.	TAA	T	3815.73	.	AC=2;AF=1.00;AN=2;DP=84;ExcessHet=3.0103;FS=0.000;MLEAC=2;MLEAF=1.00;MQ=43.31;QD=30.45;SOR=0.741	GT:AD:DP:GQ:PL	1/1:0,84:84:99:3853,259,0
2R	20168200	.	T	TG	3794.73	.	AC=2;AF=1.00;AN=2;DP=83;ExcessHet=3.0103;FS=0.000;MLEAC=2;MLEAF=1.00;MQ=43.30;QD=33.60;SOR=0.818	GT:AD:DP:GQ:PL	1/1:0,83:83:99:3832,262,0
2R	20168258	.	C	T	3131.77	.	AC=2;AF=1.00;AN=2;DP=72;ExcessHet=3.0103;FS=0.000;MLEAC=2;MLEAF=1.00;MQ=43.09;QD=34.97;SOR=1.148	GT:AD:DP:GQ:PL	1/1:0,72:72:99:3160,215,0
2R	20168262	.	C	T	3101.77	.	AC=2;AF=1.00;AN=2;DP=70;ExcessHet=3.0103;FS=0.000;MLEAC=2;MLEAF=1.00;MQ=43.11;QD=31.32;SOR=1.163	GT:AD:DP:GQ:PL	1/1:0,70:70:99:3130,212,0
2R	20168311	.	G	C	2838.77	.	AC=2;AF=1.00;AN=2;DP=66;ExcessHet=3.0103;FS=0.000;MLEAC=2;MLEAF=1.00;MQ=43.12;QD=29.59;SOR=1.473	GT:AD:DP:GQ:PL	1/1:0,66:66:99:2867,199,0
2R	20168317	.	TCAA	T	2743.73	.	AC=2;AF=1.00;AN=2;DP=62;ExcessHet=3.0103;FS=0.000;MLEAC=2;MLEAF=1.00;MQ=43.13;QD=29.54;SOR=1.647	GT:AD:DP:GQ:PL	1/1:0,62:62:99:2781,190,0
2R	20168340	.	TAC	T	2079.73	.	AC=2;AF=1.00;AN=2;DP=54;ExcessHet=3.0103;FS=0.000;MLEAC=2;MLEAF=1.00;MQ=43.03;QD=30.76;SOR=1.654	GT:AD:DP:GQ:PL	1/1:0,53:53:99:2117,160,0
2R	20168550	.	GGATGGCTA	G	98.25	.	AC=2;AF=1.00;AN=2;DP=3;ExcessHet=3.0103;FS=0.000;MLEAC=2;MLEAF=1.00;MQ=44.00;QD=32.75;SOR=1.179	GT:AD:DP:GQ:PL	1/1:0,3:3:9:135,9,0
2R	20168646	.	C	T	55.28	.	AC=2;AF=1.00;AN=2;DP=3;ExcessHet=3.0103;FS=0.000;MLEAC=2;MLEAF=1.00;MQ=44.00;QD=18.43;SOR=1.179	GT:AD:DP:GQ:PL	1/1:0,3:3:9:83,9,0
2R	20168851	.	A	G	789.77	.	AC=2;AF=1.00;AN=2;BaseQRankSum=0.151;ClippingRankSum=0.000;DP=34;ExcessHet=3.0103;FS=2.762;MLEAC=2;MLEAF=1.00;MQ=42.90;MQRankSum=-0.674;QD=23.23;ReadPosRankSum=-1.417;SOR=0.255	GT:AD:DP:GQ:PL	1/1:2,32:34:47:818,47,0
2R	20169123	.	C	CAA	1341.74	.	AC=2;AF=1.00;AN=2;BaseQRankSum=-0.103;ClippingRankSum=0.000;DP=39;ExcessHet=3.0103;FS=7.443;MLEAC=2;MLEAF=1.00;MQ=43.11;MQRankSum=-0.702;QD=29.51;ReadPosRankSum=-1.784;SOR=0.816	GT:AD:DP:GQ:PL	1/1:2,35:37:27:1379,27,0
2R	20169130	.	T	A	1428.77	.	AC=2;AF=1.00;AN=2;BaseQRankSum=1.174;ClippingRankSum=0.000;DP=38;ExcessHet=3.0103;FS=6.623;MLEAC=2;MLEAF=1.00;MQ=43.44;MQRankSum=-0.752;QD=29.80;ReadPosRankSum=-1.735;SOR=0.493	GT:AD:DP:GQ:PL	1/1:2,36:38:36:1457,36,0
2R	20169168	.	T	C	1011.77	.	AC=2;AF=1.00;AN=2;DP=40;ExcessHet=3.0103;FS=0.000;MLEAC=2;MLEAF=1.00;MQ=43.80;QD=25.94;SOR=1.096	GT:AD:DP:GQ:PL	1/1:0,39:39:99:1040,116,0
2R	20169296	.	A	G	1838.77	.	AC=2;AF=1.00;AN=2;BaseQRankSum=0.641;ClippingRankSum=0.000;DP=47;ExcessHet=3.0103;FS=7.116;MLEAC=2;MLEAF=1.00;MQ=43.88;MQRankSum=-0.311;QD=32.52;ReadPosRankSum=-0.607;SOR=0.659	GT:AD:DP:GQ:PL	1/1:2,45:47:35:1867,35,0
2R	20169300	.	G	A	1850.77	.	AC=2;AF=1.00;AN=2;BaseQRankSum=-0.795;ClippingRankSum=0.000;DP=47;ExcessHet=3.0103;FS=6.702;MLEAC=2;MLEAF=1.00;MQ=43.88;MQRankSum=-0.311;QD=29.60;ReadPosRankSum=-1.055;SOR=0.497	GT:AD:DP:GQ:PL	1/1:2,45:47:57:1879,57,0
2R	20169342	.	C	CAT	1439.80	.	AC=1;AF=0.500;AN=2;BaseQRankSum=1.526;ClippingRankSum=0.000;DP=37;ExcessHet=3.0103;FS=0.000;MLEAC=1;MLEAF=0.500;MQ=43.89;MQRankSum=-0.355;QD=31.03;ReadPosRankSum=0.139;SOR=0.368	GT:AD:DP:GQ:PL	0/1:3,34:37:18:1477,0,18
2R	20169361	.	T	C	1555.77	.	AC=1;AF=0.500;AN=2;BaseQRankSum=-1.373;ClippingRankSum=0.000;DP=42;ExcessHet=3.0103;FS=0.000;MLEAC=1;MLEAF=0.500;MQ=43.86;MQRankSum=-0.528;QD=28.15;ReadPosRankSum=0.300;SOR=0.914	GT:AD:DP:GQ:PL	0/1:4,38:42:54:1584,0,54
2R	20169363	.	T	C	1555.77	.	AC=1;AF=0.500;AN=2;BaseQRankSum=-0.588;ClippingRankSum=0.000;DP=42;ExcessHet=3.0103;FS=0.000;MLEAC=1;MLEAF=0.500;MQ=43.86;MQRankSum=-0.528;QD=31.42;ReadPosRankSum=0.215;SOR=0.914	GT:AD:DP:GQ:PL	0/1:4,38:42:54:1584,0,54
2R	20169530	.	G	C	157.77	.	AC=1;AF=0.500;AN=2;BaseQRankSum=-0.389;ClippingRankSum=0.000;DP=64;ExcessHet=3.0103;FS=5.502;MLEAC=1;MLEAF=0.500;MQ=43.97;MQRankSum=0.449;QD=2.47;ReadPosRankSum=0.142;SOR=1.792	GT:AD:DP:GQ:PL	0/1:55,9:64:99:186,0,2078
2R	20169554	.	G	C	179.77	.	AC=1;AF=0.500;AN=2;BaseQRankSum=0.077;ClippingRankSum=0.000;DP=64;ExcessHet=3.0103;FS=3.079;MLEAC=1;MLEAF=0.500;MQ=43.97;MQRankSum=0.473;QD=2.81;ReadPosRankSum=-1.022;SOR=1.387	GT:AD:DP:GQ:PL	0/1:54,10:64:99:208,0,2098
2R	20169608	.	A	T	1228.77	.	AC=1;AF=0.500;AN=2;BaseQRankSum=0.531;ClippingRankSum=0.000;DP=61;ExcessHet=3.0103;FS=3.454;MLEAC=1;MLEAF=0.500;MQ=43.57;MQRankSum=-0.519;QD=20.14;ReadPosRankSum=0.652;SOR=0.748	GT:AD:DP:GQ:PL	0/1:8,53:61:99:1257,0,142
2R	20169776	.	CTACTA	C	2169.73	.	AC=1;AF=0.500;AN=2;BaseQRankSum=0.547;ClippingRankSum=0.000;DP=59;ExcessHet=3.0103;FS=1.833;MLEAC=1;MLEAF=0.500;MQ=44.00;MQRankSum=0.000;QD=33.82;ReadPosRankSum=-0.391;SOR=0.694	GT:AD:DP:GQ:PL	0/1:5,53:58:92:2207,0,92
2R	20169785	.	A	ATAGT	2311.73	.	AC=1;AF=0.500;AN=2;BaseQRankSum=2.147;ClippingRankSum=0.000;DP=60;ExcessHet=3.0103;FS=0.000;MLEAC=1;MLEAF=0.500;MQ=44.00;MQRankSum=0.000;QD=28.17;ReadPosRankSum=-1.465;SOR=0.846	GT:AD:DP:GQ:PL	0/1:6,54:60:80:2349,0,80
2R	20169787	.	A	G	2320.77	.	AC=1;AF=0.500;AN=2;BaseQRankSum=2.004;ClippingRankSum=0.000;DP=59;ExcessHet=3.0103;FS=0.000;MLEAC=1;MLEAF=0.500;MQ=44.00;MQRankSum=0.000;QD=32.09;ReadPosRankSum=0.677;SOR=0.892	GT:AD:DP:GQ:PL	0/1:6,53:59:80:2349,0,80
2R	20169877	.	A	G	177.77	.	AC=1;AF=0.500;AN=2;BaseQRankSum=-1.347;ClippingRankSum=0.000;DP=64;ExcessHet=3.0103;FS=11.100;MLEAC=1;MLEAF=0.500;MQ=44.00;MQRankSum=0.000;QD=2.78;ReadPosRankSum=1.681;SOR=2.044	GT:AD:DP:GQ:PL	0/1:55,9:64:99:206,0,2245
2R	20169879	.	C	A	1896.77	.	AC=2;AF=1.00;AN=2;DP=64;ExcessHet=3.0103;FS=0.000;MLEAC=2;MLEAF=1.00;MQ=44.00;QD=29.64;SOR=0.756	GT:AD:DP:GQ:PL	1/1:0,64:64:99:1925,192,0
2R	20169880	.	G	GAA	171.73	.	AC=1;AF=0.500;AN=2;BaseQRankSum=-0.529;ClippingRankSum=0.000;DP=64;ExcessHet=3.0103;FS=8.246;MLEAC=1;MLEAF=0.500;MQ=44.00;MQRankSum=0.000;QD=2.68;ReadPosRankSum=1.690;SOR=2.070	GT:AD:DP:GQ:PL	0/1:55,9:64:99:209,0,2217
2R	20170175	.	A	G	945.77	.	AC=1;AF=0.500;AN=2;BaseQRankSum=-3.200;ClippingRankSum=0.000;DP=49;ExcessHet=3.0103;FS=0.000;MLEAC=1;MLEAF=0.500;MQ=43.96;MQRankSum=-0.311;QD=19.30;ReadPosRankSum=0.336;SOR=0.941	GT:AD:DP:GQ:PL	0/1:6,43:49:34:974,0,34
2R	20170192	.	AT	A	1003.73	.	AC=1;AF=0.500;AN=2;BaseQRankSum=0.177;ClippingRankSum=0.000;DP=46;ExcessHet=3.0103;FS=1.701;MLEAC=1;MLEAF=0.500;MQ=44.00;MQRankSum=0.000;QD=22.81;ReadPosRankSum=0.565;SOR=1.179	GT:AD:DP:GQ:PL	0/1:6,38:44:53:1041,0,53
2R	20170441	.	T	G	1237.77	.	AC=2;AF=1.00;AN=2;DP=48;ExcessHet=3.0103;FS=0.000;MLEAC=2;MLEAF=1.00;MQ=43.88;QD=25.79;SOR=0.866	GT:AD:DP:GQ:PL	1/1:0,48:48:99:1266,143,0
2R	20170546	.	CAA	C	1867.73	.	AC=1;AF=0.500;AN=2;BaseQRankSum=-0.901;ClippingRankSum=0.000;DP=51;ExcessHet=3.0103;FS=0.000;MLEAC=1;MLEAF=0.500;MQ=43.85;MQRankSum=-0.544;QD=23.85;ReadPosRankSum=-1.823;SOR=0.510	GT:AD:DP:GQ:PL	0/1:5,46:51:72:1905,0,72
2R	20170548	.	A	ATCCC	2004.73	.	AC=2;AF=1.00;AN=2;DP=51;ExcessHet=3.0103;FS=0.000;MLEAC=1;MLEAF=0.500;MQ=43.85;QD=31.77;SOR=0.780	GT:AD:DP:GQ:PL	1/1:5,46:51:65:1971,65,0
2R	20170556	.	A	T	1841.77	.	AC=1;AF=0.500;AN=2;BaseQRankSum=-1.089;ClippingRankSum=0.000;DP=50;ExcessHet=3.0103;FS=1.796;MLEAC=1;MLEAF=0.500;MQ=43.84;MQRankSum=-0.550;QD=32.37;ReadPosRankSum=-0.712;SOR=0.617	GT:AD:DP:GQ:PL	0/1:5,45:50:72:1870,0,72
2R	20170582	.	T	C	1018.77	.	AC=2;AF=1.00;AN=2;BaseQRankSum=-1.318;ClippingRankSum=0.000;DP=43;ExcessHet=3.0103;FS=2.169;MLEAC=2;MLEAF=1.00;MQ=43.82;MQRankSum=-0.432;QD=23.69;ReadPosRankSum=0.743;SOR=0.503	GT:AD:DP:GQ:PL	1/1:3,40:43:45:1047,45,0
2R	20170709	.	A	G	1352.77	.	AC=2;AF=1.00;AN=2;BaseQRankSum=-1.669;ClippingRankSum=0.000;DP=61;ExcessHet=3.0103;FS=8.696;MLEAC=2;MLEAF=1.00;MQ=44.00;MQRankSum=0.000;QD=22.55;ReadPosRankSum=0.110;SOR=1.351	GT:AD:DP:GQ:PL	1/1:4,56:60:59:1381,59,0
2R	20170974	.	AT	A	819.73	.	AC=2;AF=1.00;AN=2;BaseQRankSum=0.626;ClippingRankSum=0.000;DP=57;ExcessHet=3.0103;FS=0.000;MLEAC=2;MLEAF=1.00;MQ=44.00;MQRankSum=0.000;QD=16.39;ReadPosRankSum=1.921;SOR=0.660	GT:AD:DP:GQ:PL	1/1:3,47:50:99:857,109,0
2R	20171201	.	T	C	1263.77	.	AC=2;AF=1.00;AN=2;BaseQRankSum=-0.874;ClippingRankSum=0.000;DP=54;ExcessHet=3.0103;FS=0.000;MLEAC=2;MLEAF=1.00;MQ=43.96;MQRankSum=-0.162;QD=23.40;ReadPosRankSum=0.403;SOR=0.500	GT:AD:DP:GQ:PL	1/1:3,51:54:78:1292,78,0
2R	20171601	.	G	A	52.77	.	AC=1;AF=0.500;AN=2;BaseQRankSum=0.101;ClippingRankSum=0.000;DP=50;ExcessHet=3.0103;FS=3.866;MLEAC=1;MLEAF=0.500;MQ=44.00;MQRankSum=0.000;QD=1.08;ReadPosRankSum=-0.594;SOR=0.172	GT:AD:DP:GQ:PL	0/1:41,8:49:81:81,0,997
2R	20171811	.	A	G	1548.77	.	AC=2;AF=1.00;AN=2;DP=58;ExcessHet=3.0103;FS=0.000;MLEAC=2;MLEAF=1.00;MQ=43.75;QD=27.17;SOR=0.960	GT:AD:DP:GQ:PL	1/1:0,57:57:99:1577,171,0
2R	20171834	.	A	T	893.77	.	AC=1;AF=0.500;AN=2;BaseQRankSum=0.018;ClippingRankSum=0.000;DP=46;ExcessHet=3.0103;FS=0.000;MLEAC=1;MLEAF=0.500;MQ=43.83;MQRankSum=-0.514;QD=19.86;ReadPosRankSum=-0.780;SOR=1.132	GT:AD:DP:GQ:PL	0/1:6,39:45:34:922,0,34
2R	20171975	.	A	C	1498.77	.	AC=2;AF=1.00;AN=2;DP=57;ExcessHet=3.0103;FS=0.000;MLEAC=2;MLEAF=1.00;MQ=43.97;QD=26.76;SOR=0.765	GT:AD:DP:GQ:PL	1/1:0,56:56:99:1527,167,0
2R	20172030	.	T	A	1394.77	.	AC=2;AF=1.00;AN=2;DP=49;ExcessHet=3.0103;FS=0.000;MLEAC=2;MLEAF=1.00;MQ=43.90;QD=28.46;SOR=0.909	GT:AD:DP:GQ:PL	1/1:0,49:49:99:1423,146,0
2R	20172031	.	C	T	49.77	.	AC=1;AF=0.500;AN=2;BaseQRankSum=1.074;ClippingRankSum=0.000;DP=47;ExcessHet=3.0103;FS=0.000;MLEAC=1;MLEAF=0.500;MQ=43.90;MQRankSum=0.543;QD=1.06;ReadPosRankSum=1.156;SOR=0.804	GT:AD:DP:GQ:PL	0/1:42,5:47:78:78,0,1833
2R	20172041	.	G	A	87.77	.	AC=1;AF=0.500;AN=2;BaseQRankSum=1.941;ClippingRankSum=0.000;DP=51;ExcessHet=3.0103;FS=0.000;MLEAC=1;MLEAF=0.500;MQ=43.87;MQRankSum=-1.111;QD=1.72;ReadPosRankSum=0.761;SOR=0.502	GT:AD:DP:GQ:PL	0/1:45,6:51:99:116,0,1871
2R	20172060	.	G	T	108.77	.	AC=1;AF=0.500;AN=2;BaseQRankSum=0.802;ClippingRankSum=0.000;DP=57;ExcessHet=3.0103;FS=0.000;MLEAC=1;MLEAF=0.500;MQ=43.78;MQRankSum=-0.297;QD=1.91;ReadPosRankSum=0.572;SOR=0.765	GT:AD:DP:GQ:PL	0/1:50,7:57:99:137,0,2162
2R	20172078	.	T	C	69.77	.	AC=1;AF=0.500;AN=2;BaseQRankSum=-0.357;ClippingRankSum=0.000;DP=55;ExcessHet=3.0103;FS=0.000;MLEAC=1;MLEAF=0.500;MQ=43.77;MQRankSum=-0.425;QD=1.27;ReadPosRankSum=0.824;SOR=0.455	GT:AD:DP:GQ:PL	0/1:49,6:55:98:98,0,2103
2R	20172094	.	C	T	1033.77	.	AC=1;AF=0.500;AN=2;BaseQRankSum=-1.621;ClippingRankSum=0.000;DP=54;ExcessHet=3.0103;FS=0.000;MLEAC=1;MLEAF=0.500;MQ=43.76;MQRankSum=0.434;QD=19.51;ReadPosRankSum=-0.098;SOR=0.919	GT:AD:DP:GQ:PL	0/1:6,47:53:99:1062,0,112
2R	20172155	.	C	A	1903.78	.	AC=1;AF=0.500;AN=2;BaseQRankSum=0.208;ClippingRankSum=0.000;DP=49;ExcessHet=3.0103;FS=0.000;MLEAC=1;MLEAF=0.500;MQ=43.74;MQRankSum=0.803;QD=26.81;ReadPosRankSum=1.206;SOR=0.737	GT:AD:DP:GQ:PL	0/1:4,45:49:26:1932,0,26
2R	20172158	.	G	T	1903.78	.	AC=1;AF=0.500;AN=2;BaseQRankSum=-1.275;ClippingRankSum=0.000;DP=49;ExcessHet=3.0103;FS=0.000;MLEAC=1;MLEAF=0.500;MQ=43.74;MQRankSum=0.803;QD=28.98;ReadPosRankSum=1.023;SOR=0.829	GT:AD:DP:GQ:PL	0/1:4,45:49:26:1932,0,26
2R	20172180	.	G	A	1971.77	.	AC=1;AF=0.500;AN=2;BaseQRankSum=1.234;ClippingRankSum=0.000;DP=53;ExcessHet=3.0103;FS=1.924;MLEAC=1;MLEAF=0.500;MQ=43.78;MQRankSum=0.665;QD=24.75;ReadPosRankSum=0.959;SOR=0.904	GT:AD:DP:GQ:PL	0/1:5,48:53:65:2000,0,65
2R	20172185	.	G	A	1971.77	.	AC=1;AF=0.500;AN=2;BaseQRankSum=-0.854;ClippingRankSum=0.000;DP=52;ExcessHet=3.0103;FS=0.000;MLEAC=1;MLEAF=0.500;MQ=43.81;MQRankSum=-0.639;QD=29.75;ReadPosRankSum=0.344;SOR=1.067	GT:AD:DP:GQ:PL	0/1:4,48:52:65:2000,0,65
2R	20172191	.	C	T	1920.77	.	AC=1;AF=0.500;AN=2;BaseQRankSum=-1.604;ClippingRankSum=0.000;DP=52;ExcessHet=3.0103;FS=0.000;MLEAC=1;MLEAF=0.500;MQ=43.81;MQRankSum=-0.729;QD=33.30;ReadPosRankSum=0.871;SOR=0.693	GT:AD:DP:GQ:PL	0/1:5,47:52:62:1949,0,62
2R	20172305	.	C	A	1719.77	.	AC=2;AF=1.00;AN=2;DP=65;ExcessHet=3.0103;FS=0.000;MLEAC=2;MLEAF=1.00;MQ=44.00;QD=26.87;SOR=0.892	GT:AD:DP:GQ:PL	1/1:0,64:64:99:1748,192,0
2R	20172453	.	T	A	1330.77	.	AC=2;AF=1.00;AN=2;BaseQRankSum=0.982;ClippingRankSum=0.000;DP=60;ExcessHet=3.0103;FS=2.222;MLEAC=2;MLEAF=1.00;MQ=44.00;MQRankSum=0.000;QD=22.56;ReadPosRankSum=0.787;SOR=0.567	GT:AD:DP:GQ:PL	1/1:3,56:59:96:1359,96,0
2R	20172529	.	T	C	1380.77	.	AC=2;AF=1.00;AN=2;BaseQRankSum=-0.695;ClippingRankSum=0.000;DP=58;ExcessHet=3.0103;FS=0.000;MLEAC=2;MLEAF=1.00;MQ=43.95;MQRankSum=-0.094;QD=23.81;ReadPosRankSum=-0.384;SOR=0.765	GT:AD:DP:GQ:PL	1/1:2,56:58:99:1409,117,0
2R	20172590	.	C	T	1645.80	.	AC=1;AF=0.500;AN=2;BaseQRankSum=1.961;ClippingRankSum=0.000;DP=46;ExcessHet=3.0103;FS=4.976;MLEAC=1;MLEAF=0.500;MQ=43.89;MQRankSum=2.206;QD=31.16;ReadPosRankSum=0.507;SOR=0.684	GT:AD:DP:GQ:PL	0/1:4,42:46:21:1674,0,21
2R	20172594	.	A	G	1676.84	.	AC=1;AF=0.500;AN=2;BaseQRankSum=-1.080;ClippingRankSum=0.000;DP=47;ExcessHet=3.0103;FS=4.844;MLEAC=1;MLEAF=0.500;MQ=43.90;MQRankSum=2.234;QD=31.38;ReadPosRankSum=0.172;SOR=0.595	GT:AD:DP:GQ:PL	0/1:4,43:47:18:1705,0,18
2R	20172633	.	G	T	1120.77	.	AC=2;AF=1.00;AN=2;BaseQRankSum=-0.556;ClippingRankSum=0.000;DP=48;ExcessHet=3.0103;FS=3.072;MLEAC=2;MLEAF=1.00;MQ=43.41;MQRankSum=-0.307;QD=23.35;ReadPosRankSum=-2.039;SOR=0.123	GT:AD:DP:GQ:PL	1/1:2,46:48:99:1149,109,0
2R	20172688	.	G	C	942.77	.	AC=2;AF=1.00;AN=2;BaseQRankSum=0.024;ClippingRankSum=0.000;DP=43;ExcessHet=3.0103;FS=9.675;MLEAC=2;MLEAF=1.00;MQ=43.34;MQRankSum=-0.432;QD=21.92;ReadPosRankSum=0.477;SOR=0.424	GT:AD:DP:GQ:PL	1/1:3,40:43:85:971,85,0
2R	20172695	.	C	CTTT	1230.73	.	AC=2;AF=1.00;AN=2;BaseQRankSum=-1.742;ClippingRankSum=0.000;DP=43;ExcessHet=3.0103;FS=2.872;MLEAC=2;MLEAF=1.00;MQ=43.81;MQRankSum=0.231;QD=31.56;ReadPosRankSum=0.039;SOR=0.213	GT:AD:DP:GQ:PL	1/1:3,36:39:70:1266,70,0
2R	20172910	.	A	G	1362.77	.	AC=2;AF=1.00;AN=2;BaseQRankSum=-1.925;ClippingRankSum=0.000;DP=62;ExcessHet=3.0103;FS=2.297;MLEAC=2;MLEAF=1.00;MQ=43.97;MQRankSum=-0.152;QD=22.34;ReadPosRankSum=0.000;SOR=0.662	GT:AD:DP:GQ:PL	1/1:3,58:61:97:1391,97,0
2R	20173026	.	A	G	1450.77	.	AC=2;AF=1.00;AN=2;DP=58;ExcessHet=3.0103;FS=0.000;MLEAC=2;MLEAF=1.00;MQ=43.90;QD=25.45;SOR=0.877	GT:AD:DP:GQ:PL	1/1:0,57:57:99:1479,169,0
2R	20173109	.	G	T	1801.77	.	AC=2;AF=1.00;AN=2;DP=66;ExcessHet=3.0103;FS=0.000;MLEAC=2;MLEAF=1.00;MQ=43.97;QD=27.30;SOR=0.754	GT:AD:DP:GQ:PL	1/1:0,66:66:99:1830,198,0
2R	20173190	.	T	A	1711.77	.	AC=2;AF=1.00;AN=2;BaseQRankSum=1.733;ClippingRankSum=0.000;DP=67;ExcessHet=3.0103;FS=3.076;MLEAC=2;MLEAF=1.00;MQ=44.08;MQRankSum=0.000;QD=25.55;ReadPosRankSum=-2.303;SOR=0.318	GT:AD:DP:GQ:PL	1/1:1,66:67:99:1740,191,0
2R	20173317	.	A	AC	2254.73	.	AC=2;AF=1.00;AN=2;DP=68;ExcessHet=3.0103;FS=0.000;MLEAC=2;MLEAF=1.00;MQ=44.13;QD=33.16;SOR=0.814	GT:AD:DP:GQ:PL	1/1:0,68:68:99:2292,205,0
2R	20173329	.	A	C	3069.77	.	AC=2;AF=1.00;AN=2;DP=69;ExcessHet=3.0103;FS=0.000;MLEAC=2;MLEAF=1.00;MQ=43.93;QD=35.21;SOR=0.722	GT:AD:DP:GQ:PL	1/1:0,69:69:99:3098,213,0
2R	20173333	.	A	G	3075.77	.	AC=2;AF=1.00;AN=2;DP=71;ExcessHet=3.0103;FS=0.000;MLEAC=2;MLEAF=1.00;MQ=43.73;QD=28.78;SOR=0.693	GT:AD:DP:GQ:PL	1/1:0,70:70:99:3104,213,0
2R	20173336	.	A	C	2985.77	.	AC=2;AF=1.00;AN=2;DP=69;ExcessHet=3.0103;FS=0.000;MLEAC=2;MLEAF=1.00;MQ=43.72;QD=29.71;SOR=0.752	GT:AD:DP:GQ:PL	1/1:0,68:68:99:3014,207,0
2R	20173559	.	C	T	2635.77	.	AC=2;AF=1.00;AN=2;DP=61;ExcessHet=3.0103;FS=0.000;MLEAC=2;MLEAF=1.00;MQ=43.75;QD=24.80;SOR=0.941	GT:AD:DP:GQ:PL	1/1:0,61:61:99:2664,187,0
2R	20173563	.	G	A	2635.77	.	AC=2;AF=1.00;AN=2;DP=61;ExcessHet=3.0103;FS=0.000;MLEAC=2;MLEAF=1.00;MQ=43.75;QD=30.67;SOR=1.022	GT:AD:DP:GQ:PL	1/1:0,61:61:99:2664,187,0
2R	20173621	.	C	T	1471.77	.	AC=2;AF=1.00;AN=2;DP=54;ExcessHet=3.0103;FS=0.000;MLEAC=2;MLEAF=1.00;MQ=43.96;QD=27.77;SOR=1.524	GT:AD:DP:GQ:PL	1/1:0,53:53:99:1500,159,0
2R	20173854	.	T	C	595.74	.	AC=2;AF=1.00;AN=2;BaseQRankSum=-0.998;ClippingRankSum=0.000;DP=30;ExcessHet=3.0103;FS=2.614;MLEAC=2;MLEAF=1.00;MQ=43.93;MQRankSum=-0.222;QD=19.86;ReadPosRankSum=-0.932;SOR=1.139	GT:AD:DP:GQ:PL	1/1:3,27:30:6:623,6,0
2R	20174087	.	A	C	1133.77	.	AC=2;AF=1.00;AN=2;DP=43;ExcessHet=3.0103;FS=0.000;MLEAC=2;MLEAF=1.00;MQ=43.78;QD=26.37;SOR=0.739	GT:AD:DP:GQ:PL	1/1:0,43:43:99:1162,129,0
2R	20174351	.	A	G	2505.77	.	AC=2;AF=1.00;AN=2;DP=61;ExcessHet=3.0103;FS=0.000;MLEAC=2;MLEAF=1.00;MQ=43.58;QD=26.65;SOR=1.022	GT:AD:DP:GQ:PL	1/1:0,61:61:99:2534,183,0
2R	20174361	.	T	A	2493.77	.	AC=2;AF=1.00;AN=2;DP=59;ExcessHet=3.0103;FS=0.000;MLEAC=2;MLEAF=1.00;MQ=43.55;QD=27.78;SOR=1.217	GT:AD:DP:GQ:PL	1/1:0,59:59:99:2522,180,0
2R	20174396	.	C	T	1446.77	.	AC=2;AF=1.00;AN=2;BaseQRankSum=0.985;ClippingRankSum=0.000;DP=64;ExcessHet=3.0103;FS=0.000;MLEAC=2;MLEAF=1.00;MQ=42.88;MQRankSum=-0.317;QD=22.61;ReadPosRankSum=0.963;SOR=0.577	GT:AD:DP:GQ:PL	1/1:5,59:64:59:1475,59,0
2R	20174431	.	C	T	1370.74	.	AC=2;AF=1.00;AN=2;BaseQRankSum=-0.508;ClippingRankSum=0.000;DP=62;ExcessHet=3.0103;FS=0.000;MLEAC=2;MLEAF=1.00;MQ=42.66;MQRankSum=1.075;QD=22.11;ReadPosRankSum=-0.380;SOR=1.085	GT:AD:DP:GQ:PL	1/1:4,58:62:6:1398,6,0
2R	20174448	.	A	T	1992.03	.	AC=1;AF=0.500;AN=2;BaseQRankSum=0.520;ClippingRankSum=0.000;DP=56;ExcessHet=3.0103;FS=0.000;MLEAC=1;MLEAF=0.500;MQ=42.41;MQRankSum=0.847;QD=25.94;ReadPosRankSum=-0.357;SOR=0.813	GT:AD:DP:GQ:PL	0/1:4,51:55:12:2020,0,12
2R	20174456	.	A	G	2205.77	.	AC=2;AF=1.00;AN=2;DP=52;ExcessHet=3.0103;FS=0.000;MLEAC=2;MLEAF=1.00;MQ=42.91;QD=36.51;SOR=0.732	GT:AD:DP:GQ:PL	1/1:0,51:51:99:2234,156,0
2R	20174470	.	A	G	1076.78	.	AC=1;AF=0.500;AN=2;BaseQRankSum=-0.127;ClippingRankSum=0.000;DP=51;ExcessHet=3.0103;FS=0.000;MLEAC=1;MLEAF=0.500;MQ=42.87;MQRankSum=0.932;QD=21.11;ReadPosRankSum=1.139;SOR=0.735	GT:AD:DP:GQ:PL	0/1:4,47:51:27:1105,0,27
2R	20174497	.	A	T	1524.77	.	AC=2;AF=1.00;AN=2;DP=56;ExcessHet=3.0103;FS=0.000;MLEAC=2;MLEAF=1.00;MQ=42.31;QD=27.23;SOR=0.693	GT:AD:DP:GQ:PL	1/1:0,56:56:99:1553,168,0
2R	20174518	.	G	C	1302.77	.	AC=2;AF=1.00;AN=2;DP=49;ExcessHet=3.0103;FS=0.000;MLEAC=2;MLEAF=1.00;MQ=41.86;QD=26.59;SOR=0.733	GT:AD:DP:GQ:PL	1/1:0,49:49:99:1331,147,0
2R	20174531	.	CA	C	933.73	.	AC=2;AF=1.00;AN=2;DP=44;ExcessHet=3.0103;FS=0.000;MLEAC=2;MLEAF=1.00;MQ=41.50;QD=21.71;SOR=0.739	GT:AD:DP:GQ:PL	1/1:0,43:43:99:971,128,0
2R	20174559	.	A	T	1954.77	.	AC=2;AF=1.00;AN=2;DP=45;ExcessHet=3.0103;FS=0.000;MLEAC=2;MLEAF=1.00;MQ=41.28;QD=32.34;SOR=0.737	GT:AD:DP:GQ:PL	1/1:0,45:45:99:1983,135,0
2R	20174561	.	G	T	1954.77	.	AC=2;AF=1.00;AN=2;DP=43;ExcessHet=3.0103;FS=0.000;MLEAC=2;MLEAF=1.00;MQ=41.15;QD=29.66;SOR=0.739	GT:AD:DP:GQ:PL	1/1:0,43:43:99:1983,135,0
2R	20174572	.	T	C	2052.77	.	AC=2;AF=1.00;AN=2;DP=46;ExcessHet=3.0103;FS=0.000;MLEAC=2;MLEAF=1.00;MQ=41.21;QD=30.35;SOR=0.780	GT:AD:DP:GQ:PL	1/1:0,46:46:99:2081,142,0
2R	20174578	.	AATAAT	A	2088.73	.	AC=2;AF=1.00;AN=2;DP=46;ExcessHet=3.0103;FS=0.000;MLEAC=2;MLEAF=1.00;MQ=41.17;QD=25.35;SOR=0.780	GT:AD:DP:GQ:PL	1/1:0,46:46:99:2126,144,0
2R	20174583	.	T	TGC	2032.73	.	AC=2;AF=1.00;AN=2;DP=45;ExcessHet=3.0103;FS=0.000;MLEAC=2;MLEAF=1.00;MQ=41.10;QD=29.71;SOR=0.737	GT:AD:DP:GQ:PL	1/1:0,45:45:99:2070,138,0
2R	20174586	.	A	G	2086.77	.	AC=2;AF=1.00;AN=2;DP=46;ExcessHet=3.0103;FS=0.000;MLEAC=2;MLEAF=1.00;MQ=41.17;QD=27.23;SOR=0.780	GT:AD:DP:GQ:PL	1/1:0,46:46:99:2115,141,0
2R	20174591	.	TC	T	2077.73	.	AC=2;AF=1.00;AN=2;DP=46;ExcessHet=3.0103;FS=0.000;MLEAC=2;MLEAF=1.00;MQ=41.21;QD=27.78;SOR=0.780	GT:AD:DP:GQ:PL	1/1:0,46:46:99:2115,141,0
2R	20174596	.	TC	T	2077.73	.	AC=2;AF=1.00;AN=2;DP=47;ExcessHet=3.0103;FS=0.000;MLEAC=2;MLEAF=1.00;MQ=41.27;QD=32.98;SOR=0.735	GT:AD:DP:GQ:PL	1/1:0,47:47:99:2115,141,0
2R	20174598	.	TC	T	2122.73	.	AC=2;AF=1.00;AN=2;DP=47;ExcessHet=3.0103;FS=0.000;MLEAC=2;MLEAF=1.00;MQ=41.27;QD=30.92;SOR=0.735	GT:AD:DP:GQ:PL	1/1:0,47:47:99:2160,144,0
2R	20174602	.	AT	A	2212.73	.	AC=2;AF=1.00;AN=2;DP=47;ExcessHet=3.0103;FS=0.000;MLEAC=2;MLEAF=1.00;MQ=41.34;QD=28.90;SOR=0.735	GT:AD:DP:GQ:PL	1/1:0,47:47:99:2250,151,0
2R	20174604	.	G	GTAAT	2167.73	.	AC=2;AF=1.00;AN=2;DP=46;ExcessHet=3.0103;FS=0.000;MLEAC=2;MLEAF=1.00;MQ=41.35;QD=31.40;SOR=0.780	GT:AD:DP:GQ:PL	1/1:0,46:46:99:2205,147,0
2R	20174607	.	C	T	2041.77	.	AC=2;AF=1.00;AN=2;DP=46;ExcessHet=3.0103;FS=0.000;MLEAC=2;MLEAF=1.00;MQ=41.39;QD=27.97;SOR=0.874	GT:AD:DP:GQ:PL	1/1:0,46:46:99:2070,138,0
2R	20174636	.	C	A	1319.77	.	AC=2;AF=1.00;AN=2;DP=50;ExcessHet=3.0103;FS=0.000;MLEAC=2;MLEAF=1.00;MQ=41.98;QD=26.40;SOR=0.773	GT:AD:DP:GQ:PL	1/1:0,50:50:99:1348,150,0
2R	20174845	.	T	C	1166.77	.	AC=2;AF=1.00;AN=2;DP=44;ExcessHet=3.0103;FS=0.000;MLEAC=2;MLEAF=1.00;MQ=43.49;QD=26.52;SOR=1.364	GT:AD:DP:GQ:PL	1/1:0,44:44:99:1195,132,0
2R	20174975	.	A	ATG	1101.73	.	AC=2;AF=1.00;AN=2;DP=41;ExcessHet=3.0103;FS=0.000;MLEAC=2;MLEAF=1.00;MQ=43.13;QD=27.54;SOR=0.693	GT:AD:DP:GQ:PL	1/1:2,38:40:94:1139,94,0
2R	20175267	.	A	C	933.77	.	AC=2;AF=1.00;AN=2;BaseQRankSum=-1.651;ClippingRankSum=0.000;DP=40;ExcessHet=3.0103;FS=3.021;MLEAC=2;MLEAF=1.00;MQ=43.95;MQRankSum=4.474;QD=23.34;ReadPosRankSum=0.801;SOR=0.154	GT:AD:DP:GQ:PL	1/1:2,38:40:54:962,54,0
2R	20175360	.	T	TG	800.73	.	AC=2;AF=1.00;AN=2;BaseQRankSum=-0.157;ClippingRankSum=0.000;DP=44;ExcessHet=3.0103;FS=6.591;MLEAC=2;MLEAF=1.00;MQ=43.93;MQRankSum=-0.115;QD=20.02;ReadPosRankSum=1.833;SOR=0.473	GT:AD:DP:GQ:PL	1/1:2,38:40:76:838,76,0
2R	20175466	.	C	G	1511.77	.	AC=2;AF=1.00;AN=2;DP=53;ExcessHet=3.0103;FS=0.000;MLEAC=2;MLEAF=1.00;MQ=43.87;QD=28.52;SOR=0.808	GT:AD:DP:GQ:PL	1/1:0,53:53:99:1540,159,0
2R	20175543	.	A	T	1334.77	.	AC=2;AF=1.00;AN=2;DP=51;ExcessHet=3.0103;FS=0.000;MLEAC=2;MLEAF=1.00;MQ=43.68;QD=26.17;SOR=0.994	GT:AD:DP:GQ:PL	1/1:0,51:51:99:1363,153,0
2R	20175719	.	C	T	2176.77	.	AC=2;AF=1.00;AN=2;DP=48;ExcessHet=3.0103;FS=0.000;MLEAC=2;MLEAF=1.00;MQ=43.19;QD=29.74;SOR=1.067	GT:AD:DP:GQ:PL	1/1:0,48:48:99:2205,150,0
2R	20175721	.	A	G	2176.77	.	AC=2;AF=1.00;AN=2;DP=50;ExcessHet=3.0103;FS=0.000;MLEAC=2;MLEAF=1.00;MQ=42.95;QD=32.89;SOR=1.157	GT:AD:DP:GQ:PL	1/1:0,50:50:99:2205,150,0
2R	20175840	.	A	AAAC	1214.52	.	AC=1;AF=0.500;AN=2;BaseQRankSum=-1.253;ClippingRankSum=0.000;DP=49;ExcessHet=3.0103;FS=0.000;MLEAC=1;MLEAF=0.500;MQ=43.05;MQRankSum=-0.493;QD=28.92;ReadPosRankSum=-1.107;SOR=0.693	GT:AD:DP:GQ:PL	0/1:3,39:42:8:1251,0,8
2R	20175875	.	C	T	971.77	.	AC=2;AF=1.00;AN=2;BaseQRankSum=1.105;ClippingRankSum=0.000;DP=39;ExcessHet=3.0103;FS=0.000;MLEAC=2;MLEAF=1.00;MQ=43.47;MQRankSum=-0.345;QD=24.92;ReadPosRankSum=-1.402;SOR=0.660	GT:AD:DP:GQ:PL	1/1:2,37:39:64:1000,64,0
2R	20175889	.	G	A	1743.77	.	AC=2;AF=1.00;AN=2;DP=44;ExcessHet=3.0103;FS=0.000;MLEAC=2;MLEAF=1.00;MQ=43.47;QD=24.42;SOR=1.954	GT:AD:DP:GQ:PL	1/1:0,43:43:99:1772,129,0
2R	20175925	.	G	T	2113.77	.	AC=2;AF=1.00;AN=2;DP=49;ExcessHet=3.0103;FS=0.000;MLEAC=2;MLEAF=1.00;MQ=43.82;QD=27.82;SOR=1.251	GT:AD:DP:GQ:PL	1/1:0,47:47:99:2142,147,0
2R	20175927	.	T	A	2113.77	.	AC=2;AF=1.00;AN=2;DP=49;ExcessHet=3.0103;FS=0.000;MLEAC=2;MLEAF=1.00;MQ=43.82;QD=25.34;SOR=1.132	GT:AD:DP:GQ:PL	1/1:0,47:47:99:2142,147,0
2R	20176056	.	GCTGA	G	67.73	.	AC=1;AF=0.500;AN=2;BaseQRankSum=0.549;ClippingRankSum=0.000;DP=36;ExcessHet=3.0103;FS=0.000;MLEAC=1;MLEAF=0.500;MQ=42.63;MQRankSum=0.812;QD=1.99;ReadPosRankSum=1.206;SOR=0.941	GT:AD:DP:GQ:PL	0/1:29,5:34:99:105,0,1205
2R	20176058	.	TGA	T	1166.73	.	AC=1;AF=0.500;AN=2;BaseQRankSum=0.522;ClippingRankSum=0.000;DP=35;ExcessHet=3.0103;FS=0.000;MLEAC=1;MLEAF=0.500;MQ=42.59;MQRankSum=-0.758;QD=34.32;ReadPosRankSum=-0.900;SOR=0.495	GT:AD:DP:GQ:PL	0/1:5,29:34:99:1204,0,122
2R	20176062	.	TGACTGACTGACTGGCTGGCTGG	T	1225.73	.	AC=1;AF=0.500;AN=2;BaseQRankSum=0.131;ClippingRankSum=0.000;DP=34;ExcessHet=3.0103;FS=0.000;MLEAC=1;MLEAF=0.500;MQ=42.77;MQRankSum=-0.758;QD=34.34;SOR=0.495	GT:AD:DP:GQ:PL	0/1:5,29:34:99:1263,0,117
2R	20176086	.	TGGTTGGCAAAAG	T	1228.73	.	AC=1;AF=0.500;AN=2;BaseQRankSum=1.029;ClippingRankSum=0.000;DP=35;ExcessHet=3.0103;FS=2.083;MLEAC=1;MLEAF=0.500;MQ=42.81;MQRankSum=-0.349;QD=27.04;ReadPosRankSum=-1.505;SOR=0.307	GT:AD:DP:GQ:PL	0/1:4,31:35:75:1266,0,75
2R	20176203	.	T	C	1946.77	.	AC=2;AF=1.00;AN=2;BaseQRankSum=1.620;ClippingRankSum=0.000;DP=47;ExcessHet=3.0103;FS=3.104;MLEAC=2;MLEAF=1.00;MQ=43.88;MQRankSum=-0.174;QD=31.03;ReadPosRankSum=1.009;SOR=0.359	GT:AD:DP:GQ:PL	1/1:1,46:47:99:1975,108,0
2R	20176205	.	C	A	1946.77	.	AC=2;AF=1.00;AN=2;BaseQRankSum=1.524;ClippingRankSum=0.000;DP=47;ExcessHet=3.0103;FS=3.104;MLEAC=2;MLEAF=1.00;MQ=43.88;MQRankSum=-0.174;QD=28.89;ReadPosRankSum=0.930;SOR=0.359	GT:AD:DP:GQ:PL	1/1:1,46:47:99:1975,108,0
2R	20176350	.	C	A	938.77	.	AC=2;AF=1.00;AN=2;BaseQRankSum=-0.325;ClippingRankSum=0.000;DP=40;ExcessHet=3.0103;FS=0.000;MLEAC=2;MLEAF=1.00;MQ=43.38;MQRankSum=-0.724;QD=23.47;ReadPosRankSum=-0.155;SOR=0.798	GT:AD:DP:GQ:PL	1/1:2,38:40:66:967,66,0
2R	20176391	.	T	C	929.77	.	AC=2;AF=1.00;AN=2;DP=39;ExcessHet=3.0103;FS=0.000;MLEAC=2;MLEAF=1.00;MQ=43.40;QD=23.84;SOR=0.968	GT:AD:DP:GQ:PL	1/1:0,39:39:99:958,115,0
2R	20176468	.	AGTTTGG	A	2212.73	.	AC=2;AF=1.00;AN=2;DP=50;ExcessHet=3.0103;FS=0.000;MLEAC=2;MLEAF=1.00;MQ=43.49;QD=28.07;SOR=1.157	GT:AD:DP:GQ:PL	1/1:0,50:50:99:2250,151,0
2R	20176780	.	A	G	1188.77	.	AC=2;AF=1.00;AN=2;DP=45;ExcessHet=3.0103;FS=0.000;MLEAC=2;MLEAF=1.00;MQ=43.87;QD=26.42;SOR=0.829	GT:AD:DP:GQ:PL	1/1:0,45:45:99:1217,135,0
2R	20176872	.	CGT	C	1609.73	.	AC=2;AF=1.00;AN=2;DP=44;ExcessHet=3.0103;FS=0.000;MLEAC=2;MLEAF=1.00;MQ=43.74;QD=31.54;SOR=0.804	GT:AD:DP:GQ:PL	1/1:0,36:36:99:1647,115,0
2R	20176890	.	T	C	1680.77	.	AC=2;AF=1.00;AN=2;DP=41;ExcessHet=3.0103;FS=0.000;MLEAC=2;MLEAF=1.00;MQ=43.72;QD=30.05;SOR=0.793	GT:AD:DP:GQ:PL	1/1:0,40:40:99:1709,120,0
2R	20176922	.	G	T	2092.77	.	AC=2;AF=1.00;AN=2;DP=49;ExcessHet=3.0103;FS=0.000;MLEAC=2;MLEAF=1.00;MQ=43.81;QD=22.25;SOR=0.776	GT:AD:DP:GQ:PL	1/1:0,48:48:99:2121,144,0
2R	20176924	.	C	T	2143.77	.	AC=2;AF=1.00;AN=2;DP=48;ExcessHet=3.0103;FS=0.000;MLEAC=2;MLEAF=1.00;MQ=43.80;QD=36.41;SOR=0.735	GT:AD:DP:GQ:PL	1/1:0,47:47:99:2172,150,0
2R	20176947	.	T	C	1907.77	.	AC=2;AF=1.00;AN=2;DP=47;ExcessHet=3.0103;FS=0.000;MLEAC=2;MLEAF=1.00;MQ=43.70;QD=27.62;SOR=0.780	GT:AD:DP:GQ:PL	1/1:0,46:46:99:1936,141,0
2R	20177146	.	A	G	735.77	.	AC=1;AF=0.500;AN=2;BaseQRankSum=-0.595;ClippingRankSum=0.000;DP=39;ExcessHet=3.0103;FS=16.947;MLEAC=1;MLEAF=0.500;MQ=43.90;MQRankSum=-0.560;QD=18.87;ReadPosRankSum=-0.031;SOR=0.587	GT:AD:DP:GQ:PL	0/1:6,33:39:53:764,0,53
2R	20177256	.	G	C	908.77	.	AC=2;AF=1.00;AN=2;DP=41;ExcessHet=3.0103;FS=0.000;MLEAC=2;MLEAF=1.00;MQ=43.60;QD=22.72;SOR=2.419	GT:AD:DP:GQ:PL	1/1:0,40:40:99:937,116,0
2R	20177292	.	G	GCACACACA	1080.73	.	AC=1;AF=0.500;AN=2;BaseQRankSum=0.154;ClippingRankSum=0.000;DP=39;ExcessHet=3.0103;FS=3.698;MLEAC=1;MLEAF=0.500;MQ=43.66;MQRankSum=-0.737;QD=30.88;ReadPosRankSum=-0.319;SOR=0.257	GT:AD:DP:GQ:PL	0/1:7,28:35:99:1118,0,202
2R	20177298	.	A	ACT	157.73	.	AC=1;AF=0.500;AN=2;BaseQRankSum=-0.650;ClippingRankSum=0.000;DP=41;ExcessHet=3.0103;FS=1.603;MLEAC=1;MLEAF=0.500;MQ=43.68;MQRankSum=0.707;QD=3.94;ReadPosRankSum=0.908;SOR=1.022	GT:AD:DP:GQ:PL	0/1:33,7:40:99:195,0,1275
2R	20177312	.	G	A	1776.77	.	AC=2;AF=1.00;AN=2;DP=46;ExcessHet=3.0103;FS=0.000;MLEAC=2;MLEAF=1.00;MQ=43.67;QD=30.76;SOR=0.990	GT:AD:DP:GQ:PL	1/1:0,44:44:99:1805,132,0
2R	20177494	.	T	A	1034.77	.	AC=2;AF=1.00;AN=2;DP=40;ExcessHet=3.0103;FS=0.000;MLEAC=2;MLEAF=1.00;MQ=44.00;QD=25.87;SOR=0.902	GT:AD:DP:GQ:PL	1/1:0,40:40:99:1063,119,0
2R	20177548	.	T	C	1005.77	.	AC=2;AF=1.00;AN=2;DP=40;ExcessHet=3.0103;FS=0.000;MLEAC=2;MLEAF=1.00;MQ=43.95;QD=25.14;SOR=0.902	GT:AD:DP:GQ:PL	1/1:0,40:40:99:1034,119,0
2R	20178009	.	G	A	2146.77	.	AC=1;AF=0.500;AN=2;BaseQRankSum=-1.511;ClippingRankSum=0.000;DP=59;ExcessHet=3.0103;FS=0.000;MLEAC=1;MLEAF=0.500;MQ=43.93;MQRankSum=-0.391;QD=26.48;ReadPosRankSum=-1.765;SOR=0.769	GT:AD:DP:GQ:PL	0/1:5,54:59:47:2175,0,47
2R	20178014	.	C	A	2083.77	.	AC=1;AF=0.500;AN=2;BaseQRankSum=0.762;ClippingRankSum=0.000;DP=54;ExcessHet=3.0103;FS=0.000;MLEAC=1;MLEAF=0.500;MQ=43.93;MQRankSum=-0.410;QD=29.96;ReadPosRankSum=-1.645;SOR=0.855	GT:AD:DP:GQ:PL	0/1:5,49:54:53:2112,0,53
2R	20178039	.	C	T	1133.53	.	AC=1;AF=0.500;AN=2;BaseQRankSum=-2.118;ClippingRankSum=0.000;DP=55;ExcessHet=3.0103;FS=1.636;MLEAC=1;MLEAF=0.500;MQ=43.93;MQRankSum=-0.458;QD=20.61;ReadPosRankSum=-1.785;SOR=1.112	GT:AD:DP:GQ:PL	0/1:6,49:55:3:1160,0,3
2R	20178109	.	A	G	1127.77	.	AC=2;AF=1.00;AN=2;BaseQRankSum=1.803;ClippingRankSum=0.000;DP=44;ExcessHet=3.0103;FS=0.000;MLEAC=2;MLEAF=1.00;MQ=44.00;MQRankSum=0.000;QD=25.63;ReadPosRankSum=-0.447;SOR=0.384	GT:AD:DP:GQ:PL	1/1:1,43:44:99:1156,122,0
2R	20178224	.	C	A	1047.77	.	AC=2;AF=1.00;AN=2;DP=39;ExcessHet=3.0103;FS=0.000;MLEAC=2;MLEAF=1.00;MQ=44.00;QD=26.87;SOR=1.236	GT:AD:DP:GQ:PL	1/1:0,39:39:99:1076,117,0
2R	20178415	.	G	C	1214.77	.	AC=2;AF=1.00;AN=2;DP=44;ExcessHet=3.0103;FS=0.000;MLEAC=2;MLEAF=1.00;MQ=43.09;QD=27.61;SOR=1.105	GT:AD:DP:GQ:PL	1/1:0,44:44:99:1243,132,0
2R	20178492	.	C	T	1202.77	.	AC=2;AF=1.00;AN=2;BaseQRankSum=-2.380;ClippingRankSum=0.000;DP=56;ExcessHet=3.0103;FS=2.286;MLEAC=2;MLEAF=1.00;MQ=44.00;MQRankSum=0.000;QD=22.27;ReadPosRankSum=1.360;SOR=0.644	GT:AD:DP:GQ:PL	1/1:3,51:54:65:1231,65,0
2R	20178526	.	T	C	1390.77	.	AC=2;AF=1.00;AN=2;BaseQRankSum=0.113;ClippingRankSum=0.000;DP=59;ExcessHet=3.0103;FS=0.000;MLEAC=2;MLEAF=1.00;MQ=44.00;MQRankSum=0.000;QD=23.98;ReadPosRankSum=0.107;SOR=0.390	GT:AD:DP:GQ:PL	1/1:3,55:58:92:1419,92,0
2R	20178637	.	C	T	35.77	.	AC=1;AF=0.500;AN=2;BaseQRankSum=-1.977;ClippingRankSum=0.000;DP=65;ExcessHet=3.0103;FS=1.698;MLEAC=1;MLEAF=0.500;MQ=43.60;MQRankSum=-2.281;QD=0.55;ReadPosRankSum=-0.388;SOR=0.351	GT:AD:DP:GQ:PL	0/1:59,6:65:64:64,0,2419
2R	20178671	.	A	C	1364.78	.	AC=2;AF=1.00;AN=2;BaseQRankSum=1.057;ClippingRankSum=0.000;DP=65;ExcessHet=3.0103;FS=0.000;MLEAC=2;MLEAF=1.00;MQ=43.60;MQRankSum=2.665;QD=21.00;ReadPosRankSum=-0.050;SOR=0.880	GT:AD:DP:GQ:PL	1/1:5,60:65:24:1393,24,0
2R	20178694	.	A	C	1789.77	.	AC=2;AF=1.00;AN=2;DP=66;ExcessHet=3.0103;FS=0.000;MLEAC=2;MLEAF=1.00;MQ=43.55;QD=27.53;SOR=1.437	GT:AD:DP:GQ:PL	1/1:0,65:65:99:1818,197,0
2R	20180109	.	C	A	2729.77	.	AC=2;AF=1.00;AN=2;DP=64;ExcessHet=3.0103;FS=0.000;MLEAC=2;MLEAF=1.00;MQ=43.88;QD=28.79;SOR=0.822	GT:AD:DP:GQ:PL	1/1:0,64:64:99:2758,193,0
2R	20180115	.	T	C	2577.77	.	AC=2;AF=1.00;AN=2;DP=58;ExcessHet=3.0103;FS=0.000;MLEAC=2;MLEAF=1.00;MQ=43.86;QD=32.05;SOR=0.762	GT:AD:DP:GQ:PL	1/1:0,58:58:99:2606,178,0
2R	20180149	.	C	T	1086.77	.	AC=1;AF=0.500;AN=2;BaseQRankSum=0.707;ClippingRankSum=0.000;DP=58;ExcessHet=3.0103;FS=1.357;MLEAC=1;MLEAF=0.500;MQ=43.86;MQRankSum=-0.914;QD=18.74;ReadPosRankSum=-0.186;SOR=0.412	GT:AD:DP:GQ:PL	0/1:10,48:58:70:1115,0,70
2R	20180177	.	T	A	1142.77	.	AC=1;AF=0.500;AN=2;BaseQRankSum=-0.161;ClippingRankSum=0.000;DP=57;ExcessHet=3.0103;FS=0.000;MLEAC=1;MLEAF=0.500;MQ=43.93;MQRankSum=-0.584;QD=20.05;ReadPosRankSum=-1.171;SOR=0.671	GT:AD:DP:GQ:PL	0/1:9,48:57:80:1171,0,80
2R	20180274	.	C	G	1203.77	.	AC=2;AF=1.00;AN=2;BaseQRankSum=-0.289;ClippingRankSum=0.000;DP=56;ExcessHet=3.0103;FS=4.952;MLEAC=2;MLEAF=1.00;MQ=44.00;MQRankSum=0.000;QD=21.89;ReadPosRankSum=1.091;SOR=0.669	GT:AD:DP:GQ:PL	1/1:4,51:55:45:1232,45,0
2R	20180327	.	C	T	1389.77	.	AC=1;AF=0.500;AN=2;BaseQRankSum=1.509;ClippingRankSum=0.000;DP=63;ExcessHet=3.0103;FS=1.933;MLEAC=1;MLEAF=0.500;MQ=43.94;MQRankSum=-0.377;QD=22.06;ReadPosRankSum=-0.361;SOR=1.034	GT:AD:DP:GQ:PL	0/1:5,58:63:36:1418,0,36
2R	20180372	.	T	C	1769.77	.	AC=2;AF=1.00;AN=2;DP=63;ExcessHet=3.0103;FS=0.000;MLEAC=2;MLEAF=1.00;MQ=43.94;QD=28.09;SOR=1.010	GT:AD:DP:GQ:PL	1/1:0,63:63:99:1798,192,0
2R	20180460	.	C	T	1158.79	.	AC=2;AF=1.00;AN=2;BaseQRankSum=-1.431;ClippingRankSum=0.000;DP=54;ExcessHet=3.0103;FS=1.783;MLEAC=2;MLEAF=1.00;MQ=44.00;MQRankSum=0.000;QD=21.46;ReadPosRankSum=-0.567;SOR=0.603	GT:AD:DP:GQ:PL	1/1:5,49:54:23:1187,23,0
2R	20180475	.	T	G	2620.77	.	AC=2;AF=1.00;AN=2;DP=57;ExcessHet=3.0103;FS=0.000;MLEAC=2;MLEAF=1.00;MQ=44.00;QD=33.01;SOR=0.728	GT:AD:DP:GQ:PL	1/1:0,57:57:99:2649,184,0
2R	20180488	.	G	A	2535.77	.	AC=2;AF=1.00;AN=2;DP=60;ExcessHet=3.0103;FS=0.000;MLEAC=2;MLEAF=1.00;MQ=43.50;QD=36.14;SOR=0.831	GT:AD:DP:GQ:PL	1/1:0,60:60:99:2564,181,0
2R	20180587	.	C	T	1649.77	.	AC=2;AF=1.00;AN=2;BaseQRankSum=-1.678;ClippingRankSum=0.000;DP=72;ExcessHet=3.0103;FS=9.613;MLEAC=2;MLEAF=1.00;MQ=43.05;MQRankSum=-0.397;QD=23.57;ReadPosRankSum=0.707;SOR=0.336	GT:AD:DP:GQ:PL	1/1:3,67:70:75:1678,75,0
2R	20180602	.	G	T	1972.77	.	AC=2;AF=1.00;AN=2;DP=75;ExcessHet=3.0103;FS=0.000;MLEAC=2;MLEAF=1.00;MQ=43.06;QD=26.66;SOR=0.693	GT:AD:DP:GQ:PL	1/1:0,74:74:99:2001,221,0
2R	20180800	.	TCCATTC	T	1294.74	.	AC=1;AF=0.500;AN=2;BaseQRankSum=1.136;ClippingRankSum=0.000;DP=46;ExcessHet=3.0103;FS=0.000;MLEAC=1;MLEAF=0.500;MQ=40.74;MQRankSum=0.165;QD=32.27;ReadPosRankSum=-1.382;SOR=0.811	GT:AD:DP:GQ:PL	0/1:2,34:36:30:1332,0,30
2R	20181256	.	C	T	1363.77	.	AC=2;AF=1.00;AN=2;BaseQRankSum=-2.316;ClippingRankSum=0.000;DP=58;ExcessHet=3.0103;FS=2.978;MLEAC=2;MLEAF=1.00;MQ=44.00;MQRankSum=0.000;QD=23.93;ReadPosRankSum=-0.775;SOR=0.167	GT:AD:DP:GQ:PL	1/1:2,55:57:99:1392,113,0
2R	20182196	.	A	AT	2237.73	.	AC=2;AF=1.00;AN=2;DP=56;ExcessHet=3.0103;FS=0.000;MLEAC=2;MLEAF=1.00;MQ=43.79;QD=29.69;SOR=1.077	GT:AD:DP:GQ:PL	1/1:0,53:53:99:2275,159,0
2R	20182203	.	C	T	2276.77	.	AC=2;AF=1.00;AN=2;DP=53;ExcessHet=3.0103;FS=0.000;MLEAC=2;MLEAF=1.00;MQ=43.82;QD=26.75;SOR=1.077	GT:AD:DP:GQ:PL	1/1:0,53:53:99:2305,162,0
2R	20182410	.	CG	C	2251.73	.	AC=2;AF=1.00;AN=2;DP=69;ExcessHet=3.0103;FS=0.000;MLEAC=2;MLEAF=1.00;MQ=43.91;QD=33.11;SOR=0.814	GT:AD:DP:GQ:PL	1/1:0,68:68:99:2289,205,0
2R	20182500	.	A	T	3391.77	.	AC=2;AF=1.00;AN=2;DP=76;ExcessHet=3.0103;FS=0.000;MLEAC=2;MLEAF=1.00;MQ=43.92;QD=32.96;SOR=1.432	GT:AD:DP:GQ:PL	1/1:0,76:76:99:3420,229,0
2R	20182502	.	A	C	3426.77	.	AC=2;AF=1.00;AN=2;DP=76;ExcessHet=3.0103;FS=0.000;MLEAC=2;MLEAF=1.00;MQ=43.92;QD=27.82;SOR=1.432	GT:AD:DP:GQ:PL	1/1:0,76:76:99:3455,232,0
2R	20182504	.	T	G	3426.77	.	AC=2;AF=1.00;AN=2;DP=77;ExcessHet=3.0103;FS=0.000;MLEAC=2;MLEAF=1.00;MQ=43.92;QD=35.17;SOR=1.379	GT:AD:DP:GQ:PL	1/1:0,77:77:99:3455,232,0
2R	20182737	.	T	C	1238.77	.	AC=2;AF=1.00;AN=2;DP=48;ExcessHet=3.0103;FS=0.000;MLEAC=2;MLEAF=1.00;MQ=43.96;QD=26.36;SOR=1.022	GT:AD:DP:GQ:PL	1/1:0,47:47:99:1267,141,0
2R	20183946	.	A	AAT	2747.73	.	AC=2;AF=1.00;AN=2;BaseQRankSum=0.207;ClippingRankSum=0.000;DP=62;ExcessHet=3.0103;FS=3.945;MLEAC=2;MLEAF=1.00;MQ=43.91;MQRankSum=-0.150;QD=32.19;ReadPosRankSum=0.643;SOR=0.940	GT:AD:DP:GQ:PL	1/1:1,61:62:99:2785,148,0
2R	20183948	.	ATG	A	2747.73	.	AC=2;AF=1.00;AN=2;BaseQRankSum=-0.987;ClippingRankSum=0.000;DP=64;ExcessHet=3.0103;FS=3.912;MLEAC=2;MLEAF=1.00;MQ=43.91;MQRankSum=-0.148;QD=29.38;ReadPosRankSum=0.433;SOR=0.916	GT:AD:DP:GQ:PL	1/1:1,63:64:99:2785,148,0
2R	20183990	.	T	A	2393.77	.	AC=2;AF=1.00;AN=2;BaseQRankSum=0.442;ClippingRankSum=0.000;DP=58;ExcessHet=3.0103;FS=0.000;MLEAC=2;MLEAF=1.00;MQ=43.90;MQRankSum=-0.278;QD=28.81;ReadPosRankSum=-0.064;SOR=1.101	GT:AD:DP:GQ:PL	1/1:2,56:58:85:2422,85,0
2R	20183991	.	C	A	2393.77	.	AC=2;AF=1.00;AN=2;BaseQRankSum=1.774;ClippingRankSum=0.000;DP=58;ExcessHet=3.0103;FS=0.000;MLEAC=2;MLEAF=1.00;MQ=43.90;MQRankSum=-0.278;QD=28.22;ReadPosRankSum=-0.085;SOR=1.101	GT:AD:DP:GQ:PL	1/1:2,56:58:85:2422,85,0
2R	20184020	.	T	A	1406.77	.	AC=2;AF=1.00;AN=2;BaseQRankSum=-1.279;ClippingRankSum=0.000;DP=59;ExcessHet=3.0103;FS=0.000;MLEAC=2;MLEAF=1.00;MQ=43.93;MQRankSum=-0.275;QD=23.84;ReadPosRankSum=-0.069;SOR=0.515	GT:AD:DP:GQ:PL	1/1:3,56:59:94:1435,94,0
2R	20184043	.	C	A	2200.77	.	AC=2;AF=1.00;AN=2;DP=52;ExcessHet=3.0103;FS=0.000;MLEAC=2;MLEAF=1.00;MQ=43.92;QD=33.20;SOR=0.770	GT:AD:DP:GQ:PL	1/1:0,52:52:99:2229,165,0
2R	20184209	.	T	A	1604.77	.	AC=2;AF=1.00;AN=2;DP=59;ExcessHet=3.0103;FS=0.000;MLEAC=2;MLEAF=1.00;MQ=44.00;QD=27.20;SOR=1.316	GT:AD:DP:GQ:PL	1/1:0,59:59:99:1633,177,0
2R	20184405	.	G	T	2636.77	.	AC=2;AF=1.00;AN=2;DP=61;ExcessHet=3.0103;FS=0.000;MLEAC=2;MLEAF=1.00;MQ=43.65;QD=28.42;SOR=0.725	GT:AD:DP:GQ:PL	1/1:0,61:61:99:2665,184,0
2R	20184410	.	C	A	2642.77	.	AC=2;AF=1.00;AN=2;DP=60;ExcessHet=3.0103;FS=0.000;MLEAC=2;MLEAF=1.00;MQ=43.64;QD=29.23;SOR=0.693	GT:AD:DP:GQ:PL	1/1:0,60:60:99:2671,184,0
2R	20184467	.	G	C	1255.77	.	AC=1;AF=0.500;AN=2;BaseQRankSum=0.014;ClippingRankSum=0.000;DP=59;ExcessHet=3.0103;FS=0.000;MLEAC=1;MLEAF=0.500;MQ=43.64;MQRankSum=-0.500;QD=21.28;ReadPosRankSum=-0.823;SOR=0.559	GT:AD:DP:GQ:PL	0/1:5,54:59:48:1284,0,48
2R	20184606	.	GAGCAGC	G	1350.73	.	AC=1;AF=0.500;AN=2;BaseQRankSum=1.581;ClippingRankSum=0.000;DP=42;ExcessHet=3.0103;FS=9.724;MLEAC=1;MLEAF=0.500;MQ=43.61;MQRankSum=-0.560;QD=31.95;ReadPosRankSum=-0.119;SOR=1.689	GT:AD:DP:GQ:PL	0/1:4,34:38:65:1388,0,65
2R	20184650	.	AAAAT	A	1350.73	.	AC=1;AF=0.500;AN=2;BaseQRankSum=-1.280;ClippingRankSum=0.000;DP=41;ExcessHet=3.0103;FS=2.206;MLEAC=1;MLEAF=0.500;MQ=44.68;MQRankSum=0.170;QD=33.77;ReadPosRankSum=-0.023;SOR=1.547	GT:AD:DP:GQ:PL	0/1:4,36:40:95:1388,0,95
2R	20184976	.	T	C	2097.77	.	AC=2;AF=1.00;AN=2;DP=48;ExcessHet=3.0103;FS=0.000;MLEAC=2;MLEAF=1.00;MQ=43.88;QD=26.46;SOR=0.866	GT:AD:DP:GQ:PL	1/1:0,48:48:99:2126,144,0
2R	20184980	.	C	T	2122.77	.	AC=2;AF=1.00;AN=2;DP=49;ExcessHet=3.0103;FS=0.000;MLEAC=2;MLEAF=1.00;MQ=43.88;QD=29.98;SOR=0.909	GT:AD:DP:GQ:PL	1/1:0,49:49:99:2151,147,0
2R	20185309	.	ATGCCCAGCGATC	A	2461.73	.	AC=1;AF=0.500;AN=2;BaseQRankSum=-2.925;ClippingRankSum=0.000;DP=70;ExcessHet=3.0103;FS=0.000;MLEAC=1;MLEAF=0.500;MQ=43.85;MQRankSum=-0.724;QD=32.49;ReadPosRankSum=-0.133;SOR=0.616	GT:AD:DP:GQ:PL	0/1:8,60:68:99:2499,0,370
2R	20185328	.	T	C	2491.77	.	AC=1;AF=0.500;AN=2;BaseQRankSum=0.000;ClippingRankSum=0.000;DP=69;ExcessHet=3.0103;FS=0.000;MLEAC=1;MLEAF=0.500;MQ=43.60;MQRankSum=-0.880;QD=29.65;ReadPosRankSum=-2.771;SOR=0.815	GT:AD:DP:GQ:PL	0/1:9,59:68:99:2520,0,368
2R	20185339	.	T	C	1379.88	.	AC=1;AF=0.500;AN=2;BaseQRankSum=-1.876;ClippingRankSum=0.000;DP=69;ExcessHet=3.0103;FS=0.000;MLEAC=1;MLEAF=0.500;MQ=43.60;MQRankSum=-0.821;QD=20.29;ReadPosRankSum=-0.492;SOR=0.906	GT:AD:DP:GQ:PL	0/1:8,60:68:16:1408,0,16
2R	20185529	.	A	G	1808.77	.	AC=2;AF=1.00;AN=2;DP=69;ExcessHet=3.0103;FS=0.000;MLEAC=2;MLEAF=1.00;MQ=44.00;QD=26.21;SOR=1.131	GT:AD:DP:GQ:PL	1/1:0,69:69:99:1837,206,0
2R	20185544	.	A	C	3135.77	.	AC=2;AF=1.00;AN=2;DP=73;ExcessHet=3.0103;FS=0.000;MLEAC=2;MLEAF=1.00;MQ=44.00;QD=33.01;SOR=1.103	GT:AD:DP:GQ:PL	1/1:0,73:73:99:3164,220,0
2R	20185550	.	A	G	3081.77	.	AC=2;AF=1.00;AN=2;DP=70;ExcessHet=3.0103;FS=0.000;MLEAC=2;MLEAF=1.00;MQ=44.00;QD=28.05;SOR=1.085	GT:AD:DP:GQ:PL	1/1:0,70:70:99:3110,214,0
2R	20185766	.	C	CT	1684.73	.	AC=2;AF=1.00;AN=2;DP=55;ExcessHet=3.0103;FS=0.000;MLEAC=2;MLEAF=1.00;MQ=43.70;QD=31.79;SOR=0.892	GT:AD:DP:GQ:PL	1/1:0,53:53:99:1722,159,0
2R	20185973	.	T	A	1538.77	.	AC=2;AF=1.00;AN=2;DP=57;ExcessHet=3.0103;FS=0.000;MLEAC=2;MLEAF=1.00;MQ=43.74;QD=27.00;SOR=0.800	GT:AD:DP:GQ:PL	1/1:0,57:57:99:1567,171,0
2R	20186397	.	A	C	1363.77	.	AC=2;AF=1.00;AN=2;BaseQRankSum=1.212;ClippingRankSum=0.000;DP=64;ExcessHet=3.0103;FS=0.000;MLEAC=2;MLEAF=1.00;MQ=43.92;MQRankSum=1.784;QD=21.31;ReadPosRankSum=0.297;SOR=0.943	GT:AD:DP:GQ:PL	1/1:7,57:64:34:1392,34,0
2R	20186659	.	CA	C	1325.73	.	AC=2;AF=1.00;AN=2;BaseQRankSum=0.895;ClippingRankSum=0.000;DP=53;ExcessHet=3.0103;FS=9.525;MLEAC=2;MLEAF=1.00;MQ=44.00;MQRankSum=0.000;QD=25.49;ReadPosRankSum=0.687;SOR=0.194	GT:AD:DP:GQ:PL	1/1:4,48:52:31:1363,31,0
2R	20187304	.	G	T	1713.77	.	AC=2;AF=1.00;AN=2;DP=63;ExcessHet=3.0103;FS=0.000;MLEAC=2;MLEAF=1.00;MQ=43.97;QD=27.20;SOR=0.724	GT:AD:DP:GQ:PL	1/1:0,63:63:99:1742,189,0
2R	20187776	.	T	G	1082.77	.	AC=2;AF=1.00;AN=2;DP=40;ExcessHet=3.0103;FS=0.000;MLEAC=2;MLEAF=1.00;MQ=44.00;QD=27.07;SOR=0.693	GT:AD:DP:GQ:PL	1/1:0,40:40:99:1111,120,0
2R	20187816	.	A	G	1127.77	.	AC=2;AF=1.00;AN=2;DP=44;ExcessHet=3.0103;FS=0.000;MLEAC=2;MLEAF=1.00;MQ=44.00;QD=25.63;SOR=1.364	GT:AD:DP:GQ:PL	1/1:0,44:44:99:1156,131,0
2R	20188123	.	CTT	C	38.73	.	AC=1;AF=0.500;AN=2;BaseQRankSum=0.060;ClippingRankSum=0.000;DP=48;ExcessHet=3.0103;FS=0.000;MLEAC=1;MLEAF=0.500;MQ=43.88;MQRankSum=0.579;QD=0.84;ReadPosRankSum=0.102;SOR=0.986	GT:AD:DP:GQ:PL	0/1:41,5:46:76:76,0,2010
2R	20188134	.	G	C	31.77	.	AC=1;AF=0.500;AN=2;BaseQRankSum=1.879;ClippingRankSum=0.000;DP=51;ExcessHet=3.0103;FS=1.753;MLEAC=1;MLEAF=0.500;MQ=43.89;MQRankSum=0.518;QD=0.62;ReadPosRankSum=0.190;SOR=0.965	GT:AD:DP:GQ:PL	0/1:46,5:51:60:60,0,2200
2R	20188288	.	C	A	1067.94	.	AC=2;AF=1.00;AN=2;BaseQRankSum=-1.166;ClippingRankSum=0.000;DP=51;ExcessHet=3.0103;FS=12.957;MLEAC=2;MLEAF=1.00;MQ=43.96;MQRankSum=3.099;QD=20.94;ReadPosRankSum=0.947;SOR=0.354	GT:AD:DP:GQ:PL	1/1:5,46:51:14:1096,14,0
2R	20188397	.	A	AT	852.73	.	AC=2;AF=1.00;AN=2;BaseQRankSum=-1.046;ClippingRankSum=0.000;DP=48;ExcessHet=3.0103;FS=3.212;MLEAC=2;MLEAF=1.00;MQ=43.96;MQRankSum=0.000;QD=19.38;ReadPosRankSum=0.788;SOR=0.442	GT:AD:DP:GQ:PL	1/1:1,43:44:99:890,110,0
2R	20188423	.	GC	G	1799.73	.	AC=2;AF=1.00;AN=2;DP=55;ExcessHet=3.0103;FS=0.000;MLEAC=2;MLEAF=1.00;MQ=43.96;QD=33.33;SOR=0.693	GT:AD:DP:GQ:PL	1/1:0,54:54:99:1837,162,0
2R	20188518	.	T	C	3036.77	.	AC=2;AF=1.00;AN=2;DP=72;ExcessHet=3.0103;FS=0.000;MLEAC=2;MLEAF=1.00;MQ=43.97;QD=31.09;SOR=1.073	GT:AD:DP:GQ:PL	1/1:0,72:72:99:3065,217,0
2R	20188522	.	C	A	1684.77	.	AC=2;AF=1.00;AN=2;BaseQRankSum=0.840;ClippingRankSum=0.000;DP=73;ExcessHet=3.0103;FS=6.346;MLEAC=2;MLEAF=1.00;MQ=43.97;MQRankSum=-0.249;QD=23.08;ReadPosRankSum=-0.239;SOR=0.154	GT:AD:DP:GQ:PL	1/1:6,67:73:58:1713,58,0
2R	20188642	.	G	T	3097.77	.	AC=2;AF=1.00;AN=2;DP=72;ExcessHet=3.0103;FS=0.000;MLEAC=2;MLEAF=1.00;MQ=43.92;QD=34.95;SOR=0.749	GT:AD:DP:GQ:PL	1/1:0,72:72:99:3126,220,0
2R	20188649	.	G	T	1693.77	.	AC=2;AF=1.00;AN=2;BaseQRankSum=-1.074;ClippingRankSum=0.000;DP=70;ExcessHet=3.0103;FS=0.000;MLEAC=2;MLEAF=1.00;MQ=43.92;MQRankSum=-0.331;QD=24.20;ReadPosRankSum=0.769;SOR=0.512	GT:AD:DP:GQ:PL	1/1:3,67:70:99:1722,117,0
2R	20188673	.	T	C	3106.77	.	AC=2;AF=1.00;AN=2;DP=67;ExcessHet=3.0103;FS=0.000;MLEAC=2;MLEAF=1.00;MQ=43.94;QD=32.72;SOR=0.723	GT:AD:DP:GQ:PL	1/1:0,67:67:99:3135,214,0
2R	20188679	.	AAGAG	A	2679.73	.	AC=2;AF=1.00;AN=2;BaseQRankSum=-0.457;ClippingRankSum=0.000;DP=72;ExcessHet=3.0103;FS=0.000;MLEAC=2;MLEAF=1.00;MQ=43.92;MQRankSum=-0.397;QD=29.09;ReadPosRankSum=0.088;SOR=0.818	GT:AD:DP:GQ:PL	1/1:4,66:70:31:2717,31,0
2R	20188723	.	T	G	30.77	.	AC=1;AF=0.500;AN=2;BaseQRankSum=1.101;ClippingRankSum=0.000;DP=76;ExcessHet=3.0103;FS=3.720;MLEAC=1;MLEAF=0.500;MQ=43.95;MQRankSum=0.452;QD=0.40;ReadPosRankSum=-0.780;SOR=1.275	GT:AD:DP:GQ:PL	0/1:70,6:76:59:59,0,3044
2R	20188740	.	C	A	1763.77	.	AC=1;AF=0.500;AN=2;BaseQRankSum=1.278;ClippingRankSum=0.000;DP=79;ExcessHet=3.0103;FS=3.764;MLEAC=1;MLEAF=0.500;MQ=43.95;MQRankSum=-0.374;QD=22.33;ReadPosRankSum=0.176;SOR=0.510	GT:AD:DP:GQ:PL	0/1:6,73:79:33:1792,0,33
2R	20188775	.	T	G	2896.77	.	AC=1;AF=0.500;AN=2;BaseQRankSum=1.664;ClippingRankSum=0.000;DP=79;ExcessHet=3.0103;FS=1.466;MLEAC=1;MLEAF=0.500;MQ=43.95;MQRankSum=-0.448;QD=30.65;ReadPosRankSum=0.423;SOR=0.385	GT:AD:DP:GQ:PL	0/1:8,71:79:99:2925,0,122
2R	20188777	.	C	T	2946.77	.	AC=1;AF=0.500;AN=2;BaseQRankSum=2.235;ClippingRankSum=0.000;DP=77;ExcessHet=3.0103;FS=1.468;MLEAC=1;MLEAF=0.500;MQ=43.95;MQRankSum=-0.454;QD=30.39;ReadPosRankSum=0.468;SOR=0.385	GT:AD:DP:GQ:PL	0/1:8,69:77:99:2975,0,116
2R	20188780	.	C	T	2874.77	.	AC=1;AF=0.500;AN=2;BaseQRankSum=1.295;ClippingRankSum=0.000;DP=79;ExcessHet=3.0103;FS=1.418;MLEAC=1;MLEAF=0.500;MQ=43.95;MQRankSum=-0.448;QD=27.96;ReadPosRankSum=0.268;SOR=0.460	GT:AD:DP:GQ:PL	0/1:8,71:79:99:2903,0,122
2R	20188959	.	T	A	1731.77	.	AC=2;AF=1.00;AN=2;DP=63;ExcessHet=3.0103;FS=0.000;MLEAC=2;MLEAF=1.00;MQ=44.00;QD=27.49;SOR=0.933	GT:AD:DP:GQ:PL	1/1:0,63:63:99:1760,189,0
2R	20189032	.	GCAA	G	2603.73	.	AC=2;AF=1.00;AN=2;DP=60;ExcessHet=3.0103;FS=0.000;MLEAC=2;MLEAF=1.00;MQ=43.97;QD=33.70;SOR=1.034	GT:AD:DP:GQ:PL	1/1:0,59:59:99:2641,178,0
2R	20189180	.	G	A	1691.77	.	AC=2;AF=1.00;AN=2;DP=64;ExcessHet=3.0103;FS=0.000;MLEAC=2;MLEAF=1.00;MQ=43.97;QD=26.85;SOR=1.010	GT:AD:DP:GQ:PL	1/1:0,63:63:99:1720,188,0
2R	20189479	.	A	C	1378.77	.	AC=2;AF=1.00;AN=2;DP=54;ExcessHet=3.0103;FS=0.000;MLEAC=2;MLEAF=1.00;MQ=43.93;QD=25.53;SOR=0.767	GT:AD:DP:GQ:PL	1/1:0,54:54:99:1407,160,0
2R	20189497	.	A	G	1261.77	.	AC=2;AF=1.00;AN=2;DP=48;ExcessHet=3.0103;FS=0.000;MLEAC=2;MLEAF=1.00;MQ=43.92;QD=26.29;SOR=0.866	GT:AD:DP:GQ:PL	1/1:0,48:48:99:1290,143,0
2R	20189699	.	G	GT	1250.73	.	AC=2;AF=1.00;AN=2;DP=47;ExcessHet=3.0103;FS=0.000;MLEAC=2;MLEAF=1.00;MQ=43.73;QD=27.19;SOR=0.693	GT:AD:DP:GQ:PL	1/1:0,46:46:99:1288,138,0
2R	20189742	.	C	T	1546.03	.	AC=1;AF=0.500;AN=2;BaseQRankSum=1.118;ClippingRankSum=0.000;DP=41;ExcessHet=3.0103;FS=2.175;MLEAC=1;MLEAF=0.500;MQ=43.74;MQRankSum=-0.444;QD=26.14;ReadPosRankSum=-1.052;SOR=0.510	GT:AD:DP:GQ:PL	0/1:3,38:41:12:1574,0,12
2R	20189743	.	A	ATAT	353.73	.	AC=1;AF=0.500;AN=2;BaseQRankSum=1.121;ClippingRankSum=0.000;DP=41;ExcessHet=3.0103;FS=7.832;MLEAC=1;MLEAF=0.500;MQ=43.74;MQRankSum=-0.381;QD=11.05;ReadPosRankSum=0.531;SOR=0.751	GT:AD:DP:GQ:PL	0/1:8,24:32:57:391,0,57
2R	20189803	.	T	C	1263.77	.	AC=2;AF=1.00;AN=2;DP=49;ExcessHet=3.0103;FS=0.000;MLEAC=2;MLEAF=1.00;MQ=43.75;QD=25.79;SOR=1.007	GT:AD:DP:GQ:PL	1/1:0,49:49:99:1292,146,0
2R	20189949	.	C	CCAG	1263.73	.	AC=2;AF=1.00;AN=2;DP=35;ExcessHet=3.0103;FS=0.000;MLEAC=2;MLEAF=1.00;MQ=43.73;QD=29.04;SOR=0.892	GT:AD:DP:GQ:PL	1/1:0,31:31:93:1301,93,0
2R	20190088	.	G	GCCACT	1342.73	.	AC=2;AF=1.00;AN=2;BaseQRankSum=1.226;ClippingRankSum=0.000;DP=44;ExcessHet=3.0103;FS=3.291;MLEAC=2;MLEAF=1.00;MQ=42.40;MQRankSum=-0.398;QD=31.81;ReadPosRankSum=-0.867;SOR=0.525	GT:AD:DP:GQ:PL	1/1:1,31:32:54:1380,54,0
2R	20190148	.	G	C	925.77	.	AC=2;AF=1.00;AN=2;DP=35;ExcessHet=3.0103;FS=0.000;MLEAC=2;MLEAF=1.00;MQ=42.99;QD=26.45;SOR=1.148	GT:AD:DP:GQ:PL	1/1:0,35:35:99:954,105,0
2R	20190244	.	C	CA	1828.73	.	AC=2;AF=1.00;AN=2;DP=42;ExcessHet=3.0103;FS=0.000;MLEAC=2;MLEAF=1.00;MQ=43.95;QD=30.86;SOR=1.005	GT:AD:DP:GQ:PL	1/1:0,42:42:99:1866,126,0
2R	20190261	.	T	G	1834.77	.	AC=2;AF=1.00;AN=2;DP=41;ExcessHet=3.0103;FS=0.000;MLEAC=2;MLEAF=1.00;MQ=43.95;QD=30.47;SOR=1.075	GT:AD:DP:GQ:PL	1/1:0,41:41:99:1863,126,0
2R	20190279	.	G	A	1822.77	.	AC=2;AF=1.00;AN=2;DP=42;ExcessHet=3.0103;FS=0.000;MLEAC=2;MLEAF=1.00;MQ=43.95;QD=28.14;SOR=1.005	GT:AD:DP:GQ:PL	1/1:0,42:42:99:1851,129,0
2R	20190592	.	C	T	1435.77	.	AC=2;AF=1.00;AN=2;DP=54;ExcessHet=3.0103;FS=0.000;MLEAC=2;MLEAF=1.00;MQ=44.00;QD=27.09;SOR=0.808	GT:AD:DP:GQ:PL	1/1:0,53:53:99:1464,159,0
2R	20190819	.	A	G	1742.77	.	AC=2;AF=1.00;AN=2;BaseQRankSum=-1.219;ClippingRankSum=0.000;DP=78;ExcessHet=3.0103;FS=10.474;MLEAC=2;MLEAF=1.00;MQ=43.95;MQRankSum=-0.377;QD=22.34;ReadPosRankSum=1.122;SOR=0.606	GT:AD:DP:GQ:PL	1/1:6,72:78:72:1771,72,0
2R	20190889	.	A	G	1528.77	.	AC=2;AF=1.00;AN=2;BaseQRankSum=1.403;ClippingRankSum=0.000;DP=69;ExcessHet=3.0103;FS=1.718;MLEAC=2;MLEAF=1.00;MQ=43.81;MQRankSum=-0.543;QD=22.16;ReadPosRankSum=-0.695;SOR=0.526	GT:AD:DP:GQ:PL	1/1:5,64:69:77:1557,77,0
2R	20190900	.	C	A	3313.77	.	AC=2;AF=1.00;AN=2;DP=78;ExcessHet=3.0103;FS=0.000;MLEAC=2;MLEAF=1.00;MQ=43.83;QD=30.72;SOR=0.976	GT:AD:DP:GQ:PL	1/1:0,78:78:99:3342,238,0
2R	20190902	.	C	CA	2785.92	.	AC=1;AF=0.500;AN=2;BaseQRankSum=1.003;ClippingRankSum=0.000;DP=77;ExcessHet=3.0103;FS=4.312;MLEAC=1;MLEAF=0.500;MQ=43.83;MQRankSum=-0.530;QD=30.96;ReadPosRankSum=-1.474;SOR=1.193	GT:AD:DP:GQ:PL	0/1:5,67:72:5:2822,0,5
2R	20190907	.	T	C	2864.31	.	AC=2;AF=1.00;AN=2;BaseQRankSum=-0.362;ClippingRankSum=0.000;DP=73;ExcessHet=3.0103;FS=4.203;MLEAC=2;MLEAF=1.00;MQ=43.82;MQRankSum=-0.526;QD=29.82;ReadPosRankSum=-1.694;SOR=1.131	GT:AD:DP:GQ:PL	1/1:5,68:73:1:2890,1,0
2R	20190908	.	G	C	2891.22	.	AC=2;AF=1.00;AN=2;BaseQRankSum=0.818;ClippingRankSum=0.000;DP=72;ExcessHet=3.0103;FS=4.133;MLEAC=2;MLEAF=1.00;MQ=43.82;MQRankSum=-0.530;QD=32.37;ReadPosRankSum=-1.706;SOR=1.093	GT:AD:DP:GQ:PL	1/1:5,67:72:4:2918,4,0
2R	20190915	.	C	T	2768.96	.	AC=1;AF=0.500;AN=2;BaseQRankSum=2.624;ClippingRankSum=0.000;DP=72;ExcessHet=3.0103;FS=1.917;MLEAC=1;MLEAF=0.500;MQ=43.82;MQRankSum=-0.530;QD=33.49;ReadPosRankSum=-1.696;SOR=0.996	GT:AD:DP:GQ:PL	0/1:5,67:72:5:2796,0,5
2R	20190956	.	A	G	1528.77	.	AC=2;AF=1.00;AN=2;BaseQRankSum=0.877;ClippingRankSum=0.000;DP=67;ExcessHet=3.0103;FS=1.902;MLEAC=2;MLEAF=1.00;MQ=43.86;MQRankSum=-0.364;QD=22.82;ReadPosRankSum=-0.180;SOR=0.892	GT:AD:DP:GQ:PL	1/1:5,62:67:61:1557,61,0
2R	20191088	.	T	C	1261.77	.	AC=2;AF=1.00;AN=2;BaseQRankSum=-0.343;ClippingRankSum=0.000;DP=58;ExcessHet=3.0103;FS=1.771;MLEAC=2;MLEAF=1.00;MQ=43.85;MQRankSum=-0.505;QD=21.75;ReadPosRankSum=-0.880;SOR=0.591	GT:AD:DP:GQ:PL	1/1:5,53:58:34:1290,34,0
2R	20191135	.	C	G	1650.77	.	AC=2;AF=1.00;AN=2;DP=61;ExcessHet=3.0103;FS=0.000;MLEAC=2;MLEAF=1.00;MQ=43.92;QD=27.06;SOR=1.022	GT:AD:DP:GQ:PL	1/1:0,61:61:99:1679,183,0
2R	20191226	.	C	G	1819.77	.	AC=2;AF=1.00;AN=2;DP=69;ExcessHet=3.0103;FS=0.000;MLEAC=2;MLEAF=1.00;MQ=43.97;QD=26.37;SOR=0.722	GT:AD:DP:GQ:PL	1/1:0,69:69:99:1848,206,0
2R	20191320	.	C	G	1291.77	.	AC=2;AF=1.00;AN=2;BaseQRankSum=1.390;ClippingRankSum=0.000;DP=52;ExcessHet=3.0103;FS=6.816;MLEAC=2;MLEAF=1.00;MQ=43.96;MQRankSum=-0.100;QD=24.84;ReadPosRankSum=-0.863;SOR=0.531	GT:AD:DP:GQ:PL	1/1:2,50:52:99:1320,104,0
2R	20192125	.	C	CGG	156.73	.	AC=1;AF=0.500;AN=2;BaseQRankSum=0.161;ClippingRankSum=0.000;DP=53;ExcessHet=3.0103;FS=1.542;MLEAC=1;MLEAF=0.500;MQ=43.96;MQRankSum=0.474;QD=2.96;ReadPosRankSum=-0.833;SOR=0.402	GT:AD:DP:GQ:PL	0/1:45,8:53:99:194,0,2539
2R	20192126	.	TAC	T	156.73	.	AC=1;AF=0.500;AN=2;BaseQRankSum=-0.381;ClippingRankSum=0.000;DP=55;ExcessHet=3.0103;FS=1.601;MLEAC=1;MLEAF=0.500;MQ=43.96;MQRankSum=0.464;QD=2.85;ReadPosRankSum=-0.657;SOR=0.363	GT:AD:DP:GQ:PL	0/1:47,8:55:99:194,0,2539
2R	20192605	.	C	T	1819.77	.	AC=2;AF=1.00;AN=2;BaseQRankSum=-0.367;ClippingRankSum=0.000;DP=83;ExcessHet=3.0103;FS=0.000;MLEAC=2;MLEAF=1.00;MQ=43.98;MQRankSum=-0.260;QD=21.92;ReadPosRankSum=0.341;SOR=0.536	GT:AD:DP:GQ:PL	1/1:7,76:83:57:1848,57,0
2R	20193108	.	C	T	1048.78	.	AC=2;AF=1.00;AN=2;BaseQRankSum=0.460;ClippingRankSum=0.000;DP=48;ExcessHet=3.0103;FS=4.590;MLEAC=2;MLEAF=1.00;MQ=44.00;MQRankSum=0.000;QD=21.85;ReadPosRankSum=-0.113;SOR=0.383	GT:AD:DP:GQ:PL	1/1:5,43:48:24:1077,24,0
2R	20193203	.	A	G	2209.77	.	AC=2;AF=1.00;AN=2;DP=50;ExcessHet=3.0103;FS=0.000;MLEAC=2;MLEAF=1.00;MQ=43.61;QD=34.33;SOR=0.693	GT:AD:DP:GQ:PL	1/1:0,50:50:99:2238,151,0
2R	20193207	.	A	G	916.77	.	AC=2;AF=1.00;AN=2;BaseQRankSum=-1.285;ClippingRankSum=0.000;DP=50;ExcessHet=3.0103;FS=0.000;MLEAC=2;MLEAF=1.00;MQ=43.61;MQRankSum=-0.377;QD=19.10;ReadPosRankSum=1.162;SOR=0.780	GT:AD:DP:GQ:PL	1/1:2,46:48:99:945,102,0
2R	20193215	.	G	A	811.77	.	AC=2;AF=1.00;AN=2;BaseQRankSum=-1.382;ClippingRankSum=0.000;DP=48;ExcessHet=3.0103;FS=1.803;MLEAC=2;MLEAF=1.00;MQ=43.59;MQRankSum=-0.669;QD=16.91;ReadPosRankSum=0.034;SOR=0.625	GT:AD:DP:GQ:PL	1/1:5,43:48:36:840,36,0
2R	20193241	.	A	G	1117.77	.	AC=2;AF=1.00;AN=2;BaseQRankSum=-1.239;ClippingRankSum=0.000;DP=50;ExcessHet=3.0103;FS=2.152;MLEAC=2;MLEAF=1.00;MQ=43.61;MQRankSum=-0.570;QD=22.36;ReadPosRankSum=0.501;SOR=0.359	GT:AD:DP:GQ:PL	1/1:4,46:50:38:1146,38,0
2R	20193284	.	G	C	1178.77	.	AC=2;AF=1.00;AN=2;BaseQRankSum=0.491;ClippingRankSum=0.000;DP=47;ExcessHet=3.0103;FS=0.000;MLEAC=2;MLEAF=1.00;MQ=43.85;MQRankSum=-0.174;QD=25.08;ReadPosRankSum=0.996;SOR=0.527	GT:AD:DP:GQ:PL	1/1:1,46:47:99:1207,115,0
2R	20193402	.	T	G	990.77	.	AC=2;AF=1.00;AN=2;DP=37;ExcessHet=3.0103;FS=0.000;MLEAC=2;MLEAF=1.00;MQ=44.00;QD=26.78;SOR=1.270	GT:AD:DP:GQ:PL	1/1:0,37:37:99:1019,111,0
2R	20193443	.	T	A	687.77	.	AC=2;AF=1.00;AN=2;DP=20;ExcessHet=3.0103;FS=0.000;MLEAC=2;MLEAF=1.00;MQ=44.00;QD=29.71;SOR=1.022	GT:AD:DP:GQ:PL	1/1:0,19:19:57:716,57,0
2R	20193447	.	TG	T	658.73	.	AC=2;AF=1.00;AN=2;BaseQRankSum=0.481;ClippingRankSum=0.000;DP=19;ExcessHet=3.0103;FS=3.757;MLEAC=2;MLEAF=1.00;MQ=43.85;MQRankSum=4.478;QD=34.67;SOR=0.916	GT:AD:DP:GQ:PL	1/1:1,18:19:40:696,40,0
2R	20193612	.	GA	G	1242.73	.	AC=2;AF=1.00;AN=2;DP=40;ExcessHet=3.0103;FS=0.000;MLEAC=2;MLEAF=1.00;MQ=44.00;QD=31.07;SOR=1.609	GT:AD:DP:GQ:PL	1/1:0,40:40:99:1280,120,0
2R	20193834	.	C	T	1311.77	.	AC=2;AF=1.00;AN=2;DP=55;ExcessHet=3.0103;FS=0.000;MLEAC=2;MLEAF=1.00;MQ=43.82;QD=24.29;SOR=1.022	GT:AD:DP:GQ:PL	1/1:0,54:54:99:1340,158,0
2R	20193871	.	C	T	1684.77	.	AC=2;AF=1.00;AN=2;DP=61;ExcessHet=3.0103;FS=0.000;MLEAC=2;MLEAF=1.00;MQ=43.84;QD=28.08;SOR=1.160	GT:AD:DP:GQ:PL	1/1:0,60:60:99:1713,180,0
2R	20194051	.	A	G	1560.77	.	AC=2;AF=1.00;AN=2;DP=57;ExcessHet=3.0103;FS=0.000;MLEAC=2;MLEAF=1.00;MQ=43.74;QD=27.38;SOR=0.960	GT:AD:DP:GQ:PL	1/1:0,57:57:99:1589,171,0
2R	20194083	.	A	C	2047.77	.	AC=2;AF=1.00;AN=2;BaseQRankSum=-1.793;ClippingRankSum=0.000;DP=54;ExcessHet=3.0103;FS=0.000;MLEAC=2;MLEAF=1.00;MQ=43.58;MQRankSum=-0.688;QD=35.06;ReadPosRankSum=0.206;SOR=0.853	GT:AD:DP:GQ:PL	1/1:2,52:54:72:2076,72,0
2R	20194100	.	GAGCTGAAGCTGGAGCTGA	G	2057.73	.	AC=2;AF=1.00;AN=2;BaseQRankSum=-2.490;ClippingRankSum=0.000;DP=52;ExcessHet=3.0103;FS=0.000;MLEAC=2;MLEAF=1.00;MQ=43.53;MQRankSum=-0.748;QD=31.85;ReadPosRankSum=0.476;SOR=0.859	GT:AD:DP:GQ:PL	1/1:2,50:52:67:2095,67,0
2R	20194179	.	G	T	1621.77	.	AC=2;AF=1.00;AN=2;DP=62;ExcessHet=3.0103;FS=0.000;MLEAC=2;MLEAF=1.00;MQ=43.32;QD=26.16;SOR=0.693	GT:AD:DP:GQ:PL	1/1:0,62:62:99:1650,186,0
2R	20194443	.	T	TAGACGCAGCCAAC	2670.73	.	AC=2;AF=1.00;AN=2;DP=55;ExcessHet=3.0103;FS=0.000;MLEAC=2;MLEAF=1.00;MQ=43.11;QD=28.69;SOR=1.220	GT:AD:DP:GQ:PL	1/1:0,54:54:99:2708,183,0
2R	20194586	.	A	G	1054.77	.	AC=2;AF=1.00;AN=2;DP=40;ExcessHet=3.0103;FS=0.000;MLEAC=2;MLEAF=1.00;MQ=43.85;QD=26.37;SOR=0.902	GT:AD:DP:GQ:PL	1/1:0,40:40:99:1083,120,0
2R	20194617	.	A	T	1040.77	.	AC=2;AF=1.00;AN=2;DP=38;ExcessHet=3.0103;FS=0.000;MLEAC=2;MLEAF=1.00;MQ=43.90;QD=27.39;SOR=0.693	GT:AD:DP:GQ:PL	1/1:0,38:38:99:1069,114,0
2R	20194741	.	C	T	1293.77	.	AC=1;AF=0.500;AN=2;BaseQRankSum=0.501;ClippingRankSum=0.000;DP=37;ExcessHet=3.0103;FS=2.044;MLEAC=1;MLEAF=0.500;MQ=43.18;MQRankSum=0.908;QD=34.97;ReadPosRankSum=-0.294;SOR=1.352	GT:AD:DP:GQ:PL	0/1:4,33:37:67:1322,0,67
2R	20194742	.	C	G	1293.77	.	AC=1;AF=0.500;AN=2;BaseQRankSum=0.940;ClippingRankSum=0.000;DP=37;ExcessHet=3.0103;FS=2.044;MLEAC=1;MLEAF=0.500;MQ=43.18;MQRankSum=0.908;QD=34.97;ReadPosRankSum=-0.245;SOR=1.352	GT:AD:DP:GQ:PL	0/1:4,33:37:67:1322,0,67
2R	20194825	.	C	T	637.41	.	AC=2;AF=1.00;AN=2;BaseQRankSum=1.117;ClippingRankSum=0.000;DP=30;ExcessHet=3.0103;FS=2.483;MLEAC=2;MLEAF=1.00;MQ=43.93;MQRankSum=-0.222;QD=21.25;ReadPosRankSum=-0.208;SOR=0.897	GT:AD:DP:GQ:PL	1/1:3,27:30:8:665,8,0
2R	20194969	.	T	C	785.77	.	AC=2;AF=1.00;AN=2;DP=30;ExcessHet=3.0103;FS=0.000;MLEAC=2;MLEAF=1.00;MQ=42.86;QD=26.19;SOR=1.536	GT:AD:DP:GQ:PL	1/1:0,30:30:90:814,90,0
2R	20195218	.	C	G	2086.77	.	AC=2;AF=1.00;AN=2;DP=46;ExcessHet=3.0103;FS=0.000;MLEAC=2;MLEAF=1.00;MQ=43.40;QD=29.40;SOR=0.874	GT:AD:DP:GQ:PL	1/1:0,46:46:99:2115,141,0
2R	20195220	.	A	C	2311.77	.	AC=2;AF=1.00;AN=2;DP=47;ExcessHet=3.0103;FS=0.000;MLEAC=2;MLEAF=1.00;MQ=43.41;QD=33.38;SOR=0.919	GT:AD:DP:GQ:PL	1/1:0,47:47:99:2340,157,0
2R	20195228	.	A	T	2356.77	.	AC=2;AF=1.00;AN=2;DP=53;ExcessHet=3.0103;FS=0.000;MLEAC=2;MLEAF=1.00;MQ=43.26;QD=34.16;SOR=1.287	GT:AD:DP:GQ:PL	1/1:0,53:53:99:2385,160,0
2R	20195235	.	G	A	2446.77	.	AC=2;AF=1.00;AN=2;DP=55;ExcessHet=3.0103;FS=0.000;MLEAC=2;MLEAF=1.00;MQ=43.21;QD=32.19;SOR=1.159	GT:AD:DP:GQ:PL	1/1:0,55:55:99:2475,166,0
2R	20195236	.	A	G	2446.77	.	AC=2;AF=1.00;AN=2;DP=55;ExcessHet=3.0103;FS=0.000;MLEAC=2;MLEAF=1.00;MQ=43.21;QD=29.42;SOR=1.159	GT:AD:DP:GQ:PL	1/1:0,55:55:99:2475,166,0
2R	20195262	.	T	C	2272.77	.	AC=2;AF=1.00;AN=2;DP=52;ExcessHet=3.0103;FS=0.000;MLEAC=2;MLEAF=1.00;MQ=43.01;QD=29.10;SOR=1.244	GT:AD:DP:GQ:PL	1/1:0,52:52:99:2301,165,0
2R	20195282	.	C	T	2257.77	.	AC=2;AF=1.00;AN=2;DP=54;ExcessHet=3.0103;FS=0.000;MLEAC=2;MLEAF=1.00;MQ=43.09;QD=30.40;SOR=0.846	GT:AD:DP:GQ:PL	1/1:0,54:54:99:2286,162,0
2R	20195326	.	G	A	2692.77	.	AC=2;AF=1.00;AN=2;DP=61;ExcessHet=3.0103;FS=0.000;MLEAC=2;MLEAF=1.00;MQ=42.74;QD=31.01;SOR=0.865	GT:AD:DP:GQ:PL	1/1:0,61:61:99:2721,184,0
2R	20195331	.	C	T	2654.77	.	AC=2;AF=1.00;AN=2;DP=59;ExcessHet=3.0103;FS=0.000;MLEAC=2;MLEAF=1.00;MQ=42.69;QD=36.20;SOR=0.796	GT:AD:DP:GQ:PL	1/1:0,59:59:99:2683,181,0
2R	20195335	.	C	CT	2662.73	.	AC=2;AF=1.00;AN=2;DP=56;ExcessHet=3.0103;FS=0.000;MLEAC=2;MLEAF=1.00;MQ=42.66;QD=30.31;SOR=0.765	GT:AD:DP:GQ:PL	1/1:0,56:56:99:2700,181,0
2R	20195341	.	G	T	2536.77	.	AC=2;AF=1.00;AN=2;DP=57;ExcessHet=3.0103;FS=0.000;MLEAC=2;MLEAF=1.00;MQ=42.65;QD=35.26;SOR=0.800	GT:AD:DP:GQ:PL	1/1:0,57:57:99:2565,172,0
2R	20195352	.	T	C	2716.77	.	AC=2;AF=1.00;AN=2;DP=61;ExcessHet=3.0103;FS=0.000;MLEAC=2;MLEAF=1.00;MQ=42.64;QD=33.77;SOR=0.725	GT:AD:DP:GQ:PL	1/1:0,61:61:99:2745,184,0
2R	20195377	.	T	G	2671.77	.	AC=2;AF=1.00;AN=2;DP=64;ExcessHet=3.0103;FS=0.000;MLEAC=2;MLEAF=1.00;MQ=42.77;QD=33.63;SOR=0.966	GT:AD:DP:GQ:PL	1/1:0,64:64:99:2700,193,0
2R	20195464	.	CAG	C	2556.73	.	AC=2;AF=1.00;AN=2;DP=58;ExcessHet=3.0103;FS=0.000;MLEAC=2;MLEAF=1.00;MQ=43.01;QD=28.58;SOR=0.800	GT:AD:DP:GQ:PL	1/1:0,57:57:99:2594,175,0
2R	20195470	.	CACCCATCG	C	2556.73	.	AC=2;AF=1.00;AN=2;DP=58;ExcessHet=3.0103;FS=0.000;MLEAC=2;MLEAF=1.00;MQ=43.01;QD=30.22;SOR=0.762	GT:AD:DP:GQ:PL	1/1:0,58:58:99:2594,175,0
2R	20195481	.	G	T	2565.77	.	AC=2;AF=1.00;AN=2;DP=58;ExcessHet=3.0103;FS=0.000;MLEAC=2;MLEAF=1.00;MQ=43.01;QD=35.94;SOR=0.762	GT:AD:DP:GQ:PL	1/1:0,58:58:99:2594,175,0
2R	20195876	.	A	T	1030.84	.	AC=2;AF=1.00;AN=2;BaseQRankSum=-0.515;ClippingRankSum=0.000;DP=49;ExcessHet=3.0103;FS=1.972;MLEAC=2;MLEAF=1.00;MQ=43.78;MQRankSum=1.368;QD=21.48;ReadPosRankSum=0.828;SOR=0.262	GT:AD:DP:GQ:PL	1/1:5,43:48:18:1059,18,0
2R	20196046	.	T	A	1464.77	.	AC=2;AF=1.00;AN=2;DP=53;ExcessHet=3.0103;FS=0.000;MLEAC=2;MLEAF=1.00;MQ=42.72;QD=27.64;SOR=0.730	GT:AD:DP:GQ:PL	1/1:0,53:53:99:1493,159,0
2R	20196130	.	C	A	1605.77	.	AC=2;AF=1.00;AN=2;DP=58;ExcessHet=3.0103;FS=0.000;MLEAC=2;MLEAF=1.00;MQ=42.61;QD=27.69;SOR=0.762	GT:AD:DP:GQ:PL	1/1:0,58:58:99:1634,174,0
2R	20196210	.	A	G	2525.77	.	AC=2;AF=1.00;AN=2;DP=58;ExcessHet=3.0103;FS=0.000;MLEAC=2;MLEAF=1.00;MQ=40.83;QD=32.91;SOR=1.278	GT:AD:DP:GQ:PL	1/1:0,58:58:99:2554,184,0
2R	20196230	.	T	TACAA	2781.73	.	AC=2;AF=1.00;AN=2;DP=60;ExcessHet=3.0103;FS=0.000;MLEAC=2;MLEAF=1.00;MQ=40.47;QD=26.47;SOR=1.160	GT:AD:DP:GQ:PL	1/1:0,60:60:99:2819,193,0
2R	20196233	.	C	T	2761.77	.	AC=2;AF=1.00;AN=2;DP=59;ExcessHet=3.0103;FS=0.000;MLEAC=2;MLEAF=1.00;MQ=40.79;QD=28.75;SOR=0.871	GT:AD:DP:GQ:PL	1/1:0,59:59:99:2790,187,0
2R	20196234	.	T	TTTGAGGAGA	2752.73	.	AC=2;AF=1.00;AN=2;DP=59;ExcessHet=3.0103;FS=0.000;MLEAC=2;MLEAF=1.00;MQ=40.79;QD=27.47;SOR=0.871	GT:AD:DP:GQ:PL	1/1:0,59:59:99:2790,187,0
2R	20196237	.	T	TGTAGAACAA	2752.73	.	AC=2;AF=1.00;AN=2;DP=58;ExcessHet=3.0103;FS=0.000;MLEAC=2;MLEAF=1.00;MQ=40.66;QD=30.56;SOR=0.762	GT:AD:DP:GQ:PL	1/1:0,58:58:99:2790,187,0
2R	20196240	.	C	A	2446.77	.	AC=2;AF=1.00;AN=2;DP=54;ExcessHet=3.0103;FS=0.000;MLEAC=2;MLEAF=1.00;MQ=40.20;QD=30.58;SOR=0.767	GT:AD:DP:GQ:PL	1/1:0,54:54:99:2475,166,0
2R	20196243	.	TTATC	T	2302.73	.	AC=2;AF=1.00;AN=2;DP=52;ExcessHet=3.0103;FS=0.000;MLEAC=2;MLEAF=1.00;MQ=40.09;QD=31.14;SOR=0.770	GT:AD:DP:GQ:PL	1/1:0,52:52:99:2340,157,0
2R	20196252	.	T	TA,TG	2232.73	.	AC=1,1;AF=0.500,0.500;AN=2;DP=52;ExcessHet=3.0103;FS=0.000;MLEAC=1,1;MLEAF=0.500,0.500;MQ=40.13;QD=28.04;SOR=0.693	GT:AD:DP:GQ:PL	1/2:0,46,6:52:99:2270,255,110,1936,0,1905
2R	20196259	.	CATA	C	1813.73	.	AC=1;AF=0.500;AN=2;BaseQRankSum=-1.454;ClippingRankSum=0.000;DP=51;ExcessHet=3.0103;FS=3.779;MLEAC=1;MLEAF=0.500;MQ=40.13;MQRankSum=-1.016;QD=31.99;ReadPosRankSum=-1.166;SOR=0.365	GT:AD:DP:GQ:PL	0/1:7,44:51:99:1851,0,158
2R	20196266	.	GACT	G	1788.73	.	AC=1;AF=0.500;AN=2;BaseQRankSum=0.675;ClippingRankSum=0.000;DP=51;ExcessHet=3.0103;FS=3.779;MLEAC=1;MLEAF=0.500;MQ=40.13;MQRankSum=-1.016;QD=31.77;ReadPosRankSum=-0.146;SOR=0.365	GT:AD:DP:GQ:PL	0/1:7,44:51:99:1826,0,162
2R	20196298	.	T	C	1938.77	.	AC=2;AF=1.00;AN=2;DP=49;ExcessHet=3.0103;FS=0.000;MLEAC=2;MLEAF=1.00;MQ=40.86;QD=35.40;SOR=0.776	GT:AD:DP:GQ:PL	1/1:0,48:48:99:1967,147,0
2R	20196311	.	G	A	928.94	.	AC=1;AF=0.500;AN=2;BaseQRankSum=2.704;ClippingRankSum=0.000;DP=47;ExcessHet=3.0103;FS=7.183;MLEAC=1;MLEAF=0.500;MQ=41.11;MQRankSum=0.440;QD=20.19;ReadPosRankSum=1.192;SOR=1.281	GT:AD:DP:GQ:PL	0/1:6,40:46:14:957,0,14
2R	20196334	.	T	G	2078.77	.	AC=2;AF=1.00;AN=2;DP=48;ExcessHet=3.0103;FS=0.000;MLEAC=2;MLEAF=1.00;MQ=41.87;QD=26.97;SOR=1.378	GT:AD:DP:GQ:PL	1/1:0,47:47:99:2107,141,0
2R	20196340	.	T	C	2063.77	.	AC=2;AF=1.00;AN=2;DP=48;ExcessHet=3.0103;FS=0.000;MLEAC=2;MLEAF=1.00;MQ=41.93;QD=26.57;SOR=1.378	GT:AD:DP:GQ:PL	1/1:0,47:47:99:2092,141,0
2R	20196426	.	C	A	1154.77	.	AC=2;AF=1.00;AN=2;DP=53;ExcessHet=3.0103;FS=0.000;MLEAC=2;MLEAF=1.00;MQ=42.45;QD=24.57;SOR=0.919	GT:AD:DP:GQ:PL	1/1:0,47:47:99:1183,139,0
2R	20196461	.	C	T	972.79	.	AC=2;AF=1.00;AN=2;BaseQRankSum=1.062;ClippingRankSum=0.000;DP=48;ExcessHet=3.0103;FS=0.000;MLEAC=2;MLEAF=1.00;MQ=42.39;MQRankSum=-1.025;QD=20.70;ReadPosRankSum=-0.341;SOR=0.446	GT:AD:DP:GQ:PL	1/1:5,42:47:23:1001,23,0
2R	20196483	.	T	C	865.82	.	AC=1;AF=0.500;AN=2;BaseQRankSum=-0.811;ClippingRankSum=0.000;DP=42;ExcessHet=3.0103;FS=0.000;MLEAC=1;MLEAF=0.500;MQ=42.34;MQRankSum=-0.969;QD=20.61;ReadPosRankSum=0.419;SOR=0.484	GT:AD:DP:GQ:PL	0/1:5,37:42:19:894,0,19
2R	20196802	.	TGA	T	1080.86	.	AC=1;AF=0.500;AN=2;BaseQRankSum=2.318;ClippingRankSum=0.000;DP=29;ExcessHet=3.0103;FS=7.164;MLEAC=1;MLEAF=0.500;MQ=42.41;MQRankSum=-1.758;QD=29.20;ReadPosRankSum=-0.474;SOR=0.750	GT:AD:DP:GQ:PL	0/1:2,27:29:2:1116,0,2
2R	20196806	.	AATGATTTAGTTTACACATAATACTATATAATATATGAGAACAGGGAGATTACCT	A	1264.73	.	AC=2;AF=1.00;AN=2;DP=29;ExcessHet=3.0103;FS=0.000;MLEAC=2;MLEAF=1.00;MQ=42.41;QD=26.16;SOR=1.101	GT:AD:DP:GQ:PL	1/1:0,27:27:90:1301,90,0
2R	20196867	.	T	G	1137.77	.	AC=2;AF=1.00;AN=2;BaseQRankSum=-1.753;ClippingRankSum=0.000;DP=28;ExcessHet=3.0103;FS=4.058;MLEAC=2;MLEAF=1.00;MQ=42.01;MQRankSum=-1.387;QD=29.96;ReadPosRankSum=1.150;SOR=1.074	GT:AD:DP:GQ:PL	1/1:1,27:28:42:1166,42,0
2R	20196887	.	A	G	674.77	.	AC=2;AF=1.00;AN=2;DP=26;ExcessHet=3.0103;FS=0.000;MLEAC=2;MLEAF=1.00;MQ=41.93;QD=25.95;SOR=1.697	GT:AD:DP:GQ:PL	1/1:0,26:26:78:703,78,0
2R	20196903	.	TAGTA	T	1343.73	.	AC=2;AF=1.00;AN=2;DP=32;ExcessHet=3.0103;FS=0.000;MLEAC=2;MLEAF=1.00;MQ=42.45;QD=25.13;SOR=0.756	GT:AD:DP:GQ:PL	1/1:0,31:31:93:1381,93,0
2R	20196919	.	A	C	1501.77	.	AC=2;AF=1.00;AN=2;DP=35;ExcessHet=3.0103;FS=0.000;MLEAC=2;MLEAF=1.00;MQ=42.73;QD=29.18;SOR=0.811	GT:AD:DP:GQ:PL	1/1:0,34:34:99:1530,102,0
2R	20196920	.	G	A	1501.77	.	AC=2;AF=1.00;AN=2;DP=35;ExcessHet=3.0103;FS=0.000;MLEAC=2;MLEAF=1.00;MQ=42.73;QD=32.56;SOR=0.811	GT:AD:DP:GQ:PL	1/1:0,34:34:99:1530,102,0
2R	20196972	.	A	G	1211.77	.	AC=2;AF=1.00;AN=2;DP=48;ExcessHet=3.0103;FS=0.000;MLEAC=2;MLEAF=1.00;MQ=43.17;QD=25.78;SOR=0.919	GT:AD:DP:GQ:PL	1/1:0,47:47:99:1240,141,0
2R	20196996	.	A	C	2343.77	.	AC=2;AF=1.00;AN=2;DP=55;ExcessHet=3.0103;FS=0.000;MLEAC=2;MLEAF=1.00;MQ=43.48;QD=27.80;SOR=1.022	GT:AD:DP:GQ:PL	1/1:0,54:54:99:2372,163,0
2R	20196997	.	C	T	2343.77	.	AC=2;AF=1.00;AN=2;DP=55;ExcessHet=3.0103;FS=0.000;MLEAC=2;MLEAF=1.00;MQ=43.48;QD=26.06;SOR=1.022	GT:AD:DP:GQ:PL	1/1:0,54:54:99:2372,163,0
2R	20197028	.	C	CAA	1720.73	.	AC=2;AF=1.00;AN=2;DP=60;ExcessHet=3.0103;FS=0.000;MLEAC=2;MLEAF=1.00;MQ=43.62;QD=31.29;SOR=0.729	GT:AD:DP:GQ:PL	1/1:0,55:55:99:1758,168,0
2R	20197073	.	A	G	1357.77	.	AC=2;AF=1.00;AN=2;DP=54;ExcessHet=3.0103;FS=0.000;MLEAC=2;MLEAF=1.00;MQ=43.71;QD=25.14;SOR=0.931	GT:AD:DP:GQ:PL	1/1:0,54:54:99:1386,159,0
2R	20197322	.	A	G	1568.77	.	AC=2;AF=1.00;AN=2;DP=57;ExcessHet=3.0103;FS=0.000;MLEAC=2;MLEAF=1.00;MQ=43.59;QD=27.52;SOR=1.342	GT:AD:DP:GQ:PL	1/1:0,57:57:99:1597,170,0
2R	20197826	.	A	C	1864.77	.	AC=2;AF=1.00;AN=2;DP=70;ExcessHet=3.0103;FS=0.000;MLEAC=2;MLEAF=1.00;MQ=44.00;QD=26.64;SOR=1.011	GT:AD:DP:GQ:PL	1/1:0,70:70:99:1893,210,0
2R	20197964	.	G	C	3018.77	.	AC=2;AF=1.00;AN=2;BaseQRankSum=-0.970;ClippingRankSum=0.000;DP=75;ExcessHet=3.0103;FS=2.113;MLEAC=2;MLEAF=1.00;MQ=43.75;MQRankSum=-0.489;QD=28.46;ReadPosRankSum=-0.622;SOR=0.444	GT:AD:DP:GQ:PL	1/1:3,72:75:94:3047,94,0
2R	20197985	.	G	T	2992.77	.	AC=1;AF=0.500;AN=2;BaseQRankSum=-1.545;ClippingRankSum=0.000;DP=77;ExcessHet=3.0103;FS=6.984;MLEAC=1;MLEAF=0.500;MQ=43.73;MQRankSum=-0.705;QD=29.06;ReadPosRankSum=1.065;SOR=0.338	GT:AD:DP:GQ:PL	0/1:5,72:77:32:3021,0,32
2R	20197993	.	C	T	2947.77	.	AC=1;AF=0.500;AN=2;BaseQRankSum=0.018;ClippingRankSum=0.000;DP=78;ExcessHet=3.0103;FS=9.632;MLEAC=1;MLEAF=0.500;MQ=43.71;MQRankSum=-0.914;QD=25.35;ReadPosRankSum=1.557;SOR=0.231	GT:AD:DP:GQ:PL	0/1:7,71:78:77:2976,0,77
2R	20198005	.	C	A	2479.77	.	AC=1;AF=0.500;AN=2;BaseQRankSum=1.438;ClippingRankSum=0.000;DP=67;ExcessHet=3.0103;FS=18.483;MLEAC=1;MLEAF=0.500;MQ=43.28;MQRankSum=-1.002;QD=30.80;ReadPosRankSum=1.159;SOR=0.016	GT:AD:DP:GQ:PL	0/1:7,60:67:89:2508,0,89
2R	20198084	.	A	C	2492.77	.	AC=1;AF=0.500;AN=2;BaseQRankSum=0.163;ClippingRankSum=0.000;DP=71;ExcessHet=3.0103;FS=3.064;MLEAC=1;MLEAF=0.500;MQ=43.65;MQRankSum=-1.287;QD=27.55;ReadPosRankSum=-1.404;SOR=0.333	GT:AD:DP:GQ:PL	0/1:9,61:70:99:2521,0,192
2R	20198091	.	C	G	2692.77	.	AC=1;AF=0.500;AN=2;BaseQRankSum=2.058;ClippingRankSum=0.000;DP=73;ExcessHet=3.0103;FS=1.331;MLEAC=1;MLEAF=0.500;MQ=43.60;MQRankSum=-1.499;QD=30.10;ReadPosRankSum=-0.684;SOR=0.412	GT:AD:DP:GQ:PL	0/1:10,62:72:99:2721,0,221
2R	20198095	.	T	C	2709.77	.	AC=1;AF=0.500;AN=2;BaseQRankSum=-1.346;ClippingRankSum=0.000;DP=75;ExcessHet=3.0103;FS=2.735;MLEAC=1;MLEAF=0.500;MQ=43.59;MQRankSum=-1.634;QD=26.96;ReadPosRankSum=-0.160;SOR=0.385	GT:AD:DP:GQ:PL	0/1:11,63:74:99:2738,0,263
2R	20198104	.	T	C	2541.77	.	AC=1;AF=0.500;AN=2;BaseQRankSum=-1.072;ClippingRankSum=0.000;DP=73;ExcessHet=3.0103;FS=2.872;MLEAC=1;MLEAF=0.500;MQ=43.63;MQRankSum=-1.505;QD=30.65;ReadPosRankSum=0.548;SOR=0.376	GT:AD:DP:GQ:PL	0/1:11,61:72:99:2570,0,275
2R	20198114	.	T	A	3003.77	.	AC=1;AF=0.500;AN=2;BaseQRankSum=1.686;ClippingRankSum=0.000;DP=80;ExcessHet=3.0103;FS=1.274;MLEAC=1;MLEAF=0.500;MQ=43.58;MQRankSum=-1.634;QD=30.36;ReadPosRankSum=0.446;SOR=0.399	GT:AD:DP:GQ:PL	0/1:11,68:79:99:3032,0,242
2R	20198118	.	T	C	2961.77	.	AC=1;AF=0.500;AN=2;BaseQRankSum=-0.811;ClippingRankSum=0.000;DP=84;ExcessHet=3.0103;FS=2.694;MLEAC=1;MLEAF=0.500;MQ=43.57;MQRankSum=-1.648;QD=25.97;ReadPosRankSum=0.470;SOR=0.395	GT:AD:DP:GQ:PL	0/1:11,72:83:99:2990,0,245
2R	20198136	.	G	T	3084.77	.	AC=1;AF=0.500;AN=2;BaseQRankSum=-1.517;ClippingRankSum=0.000;DP=84;ExcessHet=3.0103;FS=0.000;MLEAC=1;MLEAF=0.500;MQ=43.60;MQRankSum=-1.496;QD=30.79;ReadPosRankSum=0.910;SOR=0.898	GT:AD:DP:GQ:PL	0/1:10,73:83:99:3113,0,278
2R	20198151	.	C	T	3283.77	.	AC=1;AF=0.500;AN=2;BaseQRankSum=2.433;ClippingRankSum=0.000;DP=88;ExcessHet=3.0103;FS=3.237;MLEAC=1;MLEAF=0.500;MQ=43.57;MQRankSum=-1.331;QD=29.83;ReadPosRankSum=-0.485;SOR=0.545	GT:AD:DP:GQ:PL	0/1:8,79:87:99:3312,0,137
2R	20198157	.	G	C	3352.77	.	AC=1;AF=0.500;AN=2;BaseQRankSum=-2.149;ClippingRankSum=0.000;DP=93;ExcessHet=3.0103;FS=0.000;MLEAC=1;MLEAF=0.500;MQ=43.52;MQRankSum=-1.426;QD=28.14;ReadPosRankSum=-0.184;SOR=0.547	GT:AD:DP:GQ:PL	0/1:9,83:92:99:3381,0,119
2R	20198244	.	G	A	1616.74	.	AC=2;AF=1.00;AN=2;BaseQRankSum=0.352;ClippingRankSum=0.000;DP=76;ExcessHet=3.0103;FS=1.434;MLEAC=2;MLEAF=1.00;MQ=43.81;MQRankSum=-0.851;QD=21.27;ReadPosRankSum=-1.961;SOR=0.444	GT:AD:DP:GQ:PL	1/1:8,68:76:6:1644,6,0
2R	20198685	.	C	CA	2088.77	.	AC=2;AF=1.00;AN=2;BaseQRankSum=-0.526;ClippingRankSum=0.000;DP=56;ExcessHet=3.0103;FS=5.395;MLEAC=2;MLEAF=1.00;MQ=44.00;MQRankSum=0.000;QD=28.38;ReadPosRankSum=0.717;SOR=1.144	GT:AD:DP:GQ:PL	1/1:4,52:56:20:2126,20,0
2R	20198687	.	G	A	2154.78	.	AC=2;AF=1.00;AN=2;BaseQRankSum=0.151;ClippingRankSum=0.000;DP=56;ExcessHet=3.0103;FS=5.395;MLEAC=2;MLEAF=1.00;MQ=44.00;MQRankSum=0.000;QD=31.62;ReadPosRankSum=0.701;SOR=1.144	GT:AD:DP:GQ:PL	1/1:4,52:56:26:2183,26,0
2R	20198695	.	C	A	2178.77	.	AC=2;AF=1.00;AN=2;BaseQRankSum=-0.377;ClippingRankSum=0.000;DP=54;ExcessHet=3.0103;FS=0.000;MLEAC=2;MLEAF=1.00;MQ=44.00;MQRankSum=0.000;QD=27.77;ReadPosRankSum=-1.948;SOR=1.136	GT:AD:DP:GQ:PL	1/1:2,52:54:52:2207,52,0
2R	20198748	.	T	C	1296.77	.	AC=2;AF=1.00;AN=2;BaseQRankSum=0.362;ClippingRankSum=0.000;DP=54;ExcessHet=3.0103;FS=0.000;MLEAC=2;MLEAF=1.00;MQ=43.96;MQRankSum=-0.162;QD=24.01;ReadPosRankSum=1.175;SOR=0.443	GT:AD:DP:GQ:PL	1/1:3,51:54:97:1325,97,0
2R	20198845	.	CT	C	1216.73	.	AC=2;AF=1.00;AN=2;BaseQRankSum=0.283;ClippingRankSum=0.000;DP=58;ExcessHet=3.0103;FS=0.000;MLEAC=2;MLEAF=1.00;MQ=44.00;MQRankSum=0.000;QD=21.73;ReadPosRankSum=0.364;SOR=0.693	GT:AD:DP:GQ:PL	1/1:3,53:56:94:1254,94,0
2R	20198864	.	CTT	C	1473.73	.	AC=2;AF=1.00;AN=2;DP=62;ExcessHet=3.0103;FS=0.000;MLEAC=2;MLEAF=1.00;MQ=44.00;QD=27.81;SOR=1.345	GT:AD:DP:GQ:PL	1/1:1,52:53:99:1511,151,0
2R	20199100	.	GA	G	895.73	.	AC=1;AF=0.500;AN=2;BaseQRankSum=-0.637;ClippingRankSum=0.000;DP=64;ExcessHet=3.0103;FS=0.000;MLEAC=1;MLEAF=0.500;MQ=43.97;MQRankSum=2.879;QD=14.22;ReadPosRankSum=-0.679;SOR=0.678	GT:AD:DP:GQ:PL	0/1:7,56:63:99:933,0,103
2R	20199109	.	A	T	100.77	.	AC=1;AF=0.500;AN=2;BaseQRankSum=-1.147;ClippingRankSum=0.000;DP=70;ExcessHet=3.0103;FS=0.000;MLEAC=1;MLEAF=0.500;MQ=43.97;MQRankSum=-2.952;QD=1.44;ReadPosRankSum=0.891;SOR=0.700	GT:AD:DP:GQ:PL	0/1:63,7:70:99:129,0,2454
2R	20199128	.	A	T	143.77	.	AC=1;AF=0.500;AN=2;BaseQRankSum=-1.727;ClippingRankSum=0.000;DP=66;ExcessHet=3.0103;FS=1.402;MLEAC=1;MLEAF=0.500;MQ=43.97;MQRankSum=-2.472;QD=2.18;ReadPosRankSum=0.131;SOR=0.766	GT:AD:DP:GQ:PL	0/1:57,9:66:99:172,0,2260
2R	20199158	.	A	G	1927.77	.	AC=2;AF=1.00;AN=2;DP=70;ExcessHet=3.0103;FS=0.000;MLEAC=2;MLEAF=1.00;MQ=43.94;QD=27.94;SOR=0.722	GT:AD:DP:GQ:PL	1/1:0,69:69:99:1956,206,0
2R	20199170	.	C	T	105.77	.	AC=1;AF=0.500;AN=2;BaseQRankSum=2.045;ClippingRankSum=0.000;DP=72;ExcessHet=3.0103;FS=1.475;MLEAC=1;MLEAF=0.500;MQ=43.95;MQRankSum=-1.713;QD=1.49;ReadPosRankSum=0.229;SOR=1.136	GT:AD:DP:GQ:PL	0/1:63,8:71:99:134,0,2638
2R	20199173	.	A	C	102.77	.	AC=1;AF=0.500;AN=2;BaseQRankSum=0.691;ClippingRankSum=0.000;DP=71;ExcessHet=3.0103;FS=0.000;MLEAC=1;MLEAF=0.500;MQ=43.94;MQRankSum=-1.866;QD=1.47;ReadPosRankSum=0.900;SOR=0.917	GT:AD:DP:GQ:PL	0/1:63,7:70:99:131,0,2680
2R	20199183	.	G	C	66.77	.	AC=1;AF=0.500;AN=2;BaseQRankSum=0.867;ClippingRankSum=0.000;DP=71;ExcessHet=3.0103;FS=0.000;MLEAC=1;MLEAF=0.500;MQ=43.94;MQRankSum=-1.866;QD=0.95;ReadPosRankSum=-0.610;SOR=0.917	GT:AD:DP:GQ:PL	0/1:63,7:70:95:95,0,2750
2R	20199184	.	C	T	63.77	.	AC=1;AF=0.500;AN=2;BaseQRankSum=-0.295;ClippingRankSum=0.000;DP=72;ExcessHet=3.0103;FS=0.000;MLEAC=1;MLEAF=0.500;MQ=43.95;MQRankSum=-1.884;QD=0.90;ReadPosRankSum=-0.573;SOR=0.941	GT:AD:DP:GQ:PL	0/1:64,7:71:92:92,0,2792
2R	20199186	.	C	G	51.73	.	AC=1;AF=0.500;AN=2;BaseQRankSum=-0.738;ClippingRankSum=0.000;DP=75;ExcessHet=3.0103;FS=0.000;MLEAC=1;MLEAF=0.500;MQ=43.95;MQRankSum=-2.111;QD=0.70;ReadPosRankSum=0.000;SOR=0.693	GT:AD:DP:GQ:PL	0/1:68,6:74:89:89,0,2779
2R	20199285	.	G	C	2926.77	.	AC=2;AF=1.00;AN=2;DP=66;ExcessHet=3.0103;FS=0.000;MLEAC=2;MLEAF=1.00;MQ=43.91;QD=26.43;SOR=0.957	GT:AD:DP:GQ:PL	1/1:0,66:66:99:2955,199,0
2R	20199286	.	T	C	2954.77	.	AC=2;AF=1.00;AN=2;DP=65;ExcessHet=3.0103;FS=0.000;MLEAC=2;MLEAF=1.00;MQ=43.91;QD=34.32;SOR=0.925	GT:AD:DP:GQ:PL	1/1:0,65:65:99:2983,202,0
2R	20199292	.	C	T	2929.77	.	AC=2;AF=1.00;AN=2;DP=67;ExcessHet=3.0103;FS=0.000;MLEAC=2;MLEAF=1.00;MQ=43.94;QD=28.35;SOR=0.849	GT:AD:DP:GQ:PL	1/1:0,67:67:99:2958,202,0
2R	20199419	.	T	G	1706.77	.	AC=2;AF=1.00;AN=2;DP=67;ExcessHet=3.0103;FS=0.000;MLEAC=2;MLEAF=1.00;MQ=43.86;QD=25.86;SOR=0.957	GT:AD:DP:GQ:PL	1/1:0,66:66:99:1735,196,0
2R	20199452	.	C	A	1329.77	.	AC=2;AF=1.00;AN=2;BaseQRankSum=-0.374;ClippingRankSum=0.000;DP=59;ExcessHet=3.0103;FS=9.059;MLEAC=2;MLEAF=1.00;MQ=43.97;MQRankSum=-0.202;QD=22.54;ReadPosRankSum=-0.894;SOR=1.447	GT:AD:DP:GQ:PL	1/1:4,55:59:64:1358,64,0
2R	20199593	.	CATGGGATGGG	C	857.73	.	AC=1;AF=0.500;AN=2;BaseQRankSum=0.222;ClippingRankSum=0.000;DP=47;ExcessHet=3.0103;FS=0.000;MLEAC=1;MLEAF=0.500;MQ=44.00;MQRankSum=0.000;QD=19.06;ReadPosRankSum=-0.108;SOR=0.519	GT:AD:DP:GQ:PL	0/1:5,40:45:99:895,0,252
2R	20199818	.	C	T	1548.77	.	AC=2;AF=1.00;AN=2;DP=59;ExcessHet=3.0103;FS=0.000;MLEAC=2;MLEAF=1.00;MQ=43.97;QD=26.25;SOR=0.726	GT:AD:DP:GQ:PL	1/1:0,59:59:99:1577,176,0
2R	20199840	.	T	C	1393.77	.	AC=2;AF=1.00;AN=2;DP=55;ExcessHet=3.0103;FS=0.000;MLEAC=2;MLEAF=1.00;MQ=44.00;QD=25.34;SOR=0.884	GT:AD:DP:GQ:PL	1/1:0,55:55:99:1422,163,0
2R	20200130	.	CTGGCTTTGGCTT	C	1937.73	.	AC=2;AF=1.00;AN=2;DP=52;ExcessHet=3.0103;FS=0.000;MLEAC=2;MLEAF=1.00;MQ=41.79;QD=31.08;SOR=0.737	GT:AD:DP:GQ:PL	1/1:0,45:45:99:1975,137,0
2R	20200379	.	TC	T	1256.73	.	AC=1;AF=0.500;AN=2;BaseQRankSum=0.130;ClippingRankSum=0.000;DP=35;ExcessHet=3.0103;FS=0.000;MLEAC=1;MLEAF=0.500;MQ=43.81;MQRankSum=-0.502;QD=28.53;ReadPosRankSum=1.041;SOR=1.362	GT:AD:DP:GQ:PL	0/1:3,30:33:82:1294,0,82
2R	20200387	.	T	G	1307.77	.	AC=1;AF=0.500;AN=2;BaseQRankSum=-1.357;ClippingRankSum=0.000;DP=36;ExcessHet=3.0103;FS=0.000;MLEAC=1;MLEAF=0.500;MQ=43.81;MQRankSum=-0.478;QD=31.53;ReadPosRankSum=0.916;SOR=1.329	GT:AD:DP:GQ:PL	0/1:3,33:36:79:1336,0,79
2R	20200392	.	C	G	1366.77	.	AC=1;AF=0.500;AN=2;BaseQRankSum=0.677;ClippingRankSum=0.000;DP=35;ExcessHet=3.0103;FS=0.000;MLEAC=1;MLEAF=0.500;MQ=43.81;MQRankSum=-0.485;QD=25.21;ReadPosRankSum=0.884;SOR=1.270	GT:AD:DP:GQ:PL	0/1:3,32:35:73:1395,0,73
2R	20200394	.	A	C	1344.77	.	AC=1;AF=0.500;AN=2;BaseQRankSum=0.456;ClippingRankSum=0.000;DP=37;ExcessHet=3.0103;FS=0.000;MLEAC=1;MLEAF=0.500;MQ=43.82;MQRankSum=-0.470;QD=31.81;ReadPosRankSum=0.752;SOR=1.387	GT:AD:DP:GQ:PL	0/1:3,34:37:76:1373,0,76
2R	20200431	.	A	T	1055.77	.	AC=2;AF=1.00;AN=2;BaseQRankSum=-1.976;ClippingRankSum=0.000;DP=47;ExcessHet=3.0103;FS=0.000;MLEAC=2;MLEAF=1.00;MQ=43.75;MQRankSum=-0.443;QD=22.46;ReadPosRankSum=-0.026;SOR=0.929	GT:AD:DP:GQ:PL	1/1:2,45:47:76:1084,76,0
2R	20200575	.	A	AAAAAAAAC	1582.90	.	AC=2;AF=1.00;AN=2;BaseQRankSum=1.309;ClippingRankSum=0.000;DP=47;ExcessHet=3.0103;FS=1.979;MLEAC=2;MLEAF=1.00;MQ=42.61;MQRankSum=1.354;QD=36.03;ReadPosRankSum=1.616;SOR=0.998	GT:AD:DP:GQ:PL	1/1:5,39:44:14:1620,14,0
2R	20200902	.	C	T	2690.77	.	AC=2;AF=1.00;AN=2;BaseQRankSum=-1.790;ClippingRankSum=0.000;DP=64;ExcessHet=3.0103;FS=3.062;MLEAC=2;MLEAF=1.00;MQ=41.12;MQRankSum=-1.626;QD=25.59;ReadPosRankSum=1.167;SOR=0.119	GT:AD:DP:GQ:PL	1/1:2,62:64:79:2719,79,0
2R	20200906	.	G	C	2690.77	.	AC=2;AF=1.00;AN=2;BaseQRankSum=-1.999;ClippingRankSum=0.000;DP=66;ExcessHet=3.0103;FS=3.061;MLEAC=2;MLEAF=1.00;MQ=40.67;MQRankSum=-1.648;QD=32.61;ReadPosRankSum=0.866;SOR=0.118	GT:AD:DP:GQ:PL	1/1:2,64:66:79:2719,79,0
2R	20200921	.	A	C	1676.77	.	AC=2;AF=1.00;AN=2;BaseQRankSum=-0.655;ClippingRankSum=0.000;DP=71;ExcessHet=3.0103;FS=2.108;MLEAC=2;MLEAF=1.00;MQ=40.59;MQRankSum=-2.416;QD=23.62;ReadPosRankSum=0.699;SOR=0.235	GT:AD:DP:GQ:PL	1/1:4,67:71:99:1705,104,0
2R	20200952	.	A	T	2798.18	.	AC=2;AF=1.00;AN=2;BaseQRankSum=-0.032;ClippingRankSum=0.000;DP=77;ExcessHet=3.0103;FS=0.000;MLEAC=2;MLEAF=1.00;MQ=39.93;MQRankSum=-3.078;QD=36.30;ReadPosRankSum=-0.561;SOR=0.487	GT:AD:DP:GQ:PL	1/1:5,72:77:10:2826,10,0
2R	20200966	.	G	T	2759.96	.	AC=1;AF=0.500;AN=2;BaseQRankSum=-1.036;ClippingRankSum=0.000;DP=69;ExcessHet=3.0103;FS=0.000;MLEAC=1;MLEAF=0.500;MQ=39.48;MQRankSum=-3.475;QD=26.91;ReadPosRankSum=-2.430;SOR=0.446	GT:AD:DP:GQ:PL	0/1:5,64:69:5:2787,0,5
2R	20200973	.	G	T	2517.78	.	AC=1;AF=0.500;AN=2;BaseQRankSum=1.219;ClippingRankSum=0.000;DP=61;ExcessHet=3.0103;FS=1.891;MLEAC=1;MLEAF=0.500;MQ=39.54;MQRankSum=-3.460;QD=33.00;ReadPosRankSum=-2.650;SOR=0.835	GT:AD:DP:GQ:PL	0/1:5,56:61:26:2546,0,26
2R	20200974	.	T	C	2475.77	.	AC=1;AF=0.500;AN=2;BaseQRankSum=-0.560;ClippingRankSum=0.000;DP=61;ExcessHet=3.0103;FS=1.891;MLEAC=1;MLEAF=0.500;MQ=39.54;MQRankSum=-3.460;QD=30.15;ReadPosRankSum=-2.676;SOR=0.835	GT:AD:DP:GQ:PL	0/1:5,56:61:29:2504,0,29
2R	20200977	.	T	A	2307.77	.	AC=1;AF=0.500;AN=2;BaseQRankSum=1.462;ClippingRankSum=0.000;DP=61;ExcessHet=3.0103;FS=1.849;MLEAC=1;MLEAF=0.500;MQ=39.50;MQRankSum=-3.529;QD=29.31;ReadPosRankSum=-2.844;SOR=0.731	GT:AD:DP:GQ:PL	0/1:5,56:61:41:2336,0,41
2R	20200979	.	TGGTTA	T	2466.74	.	AC=1;AF=0.500;AN=2;BaseQRankSum=0.363;ClippingRankSum=0.000;DP=60;ExcessHet=3.0103;FS=1.826;MLEAC=1;MLEAF=0.500;MQ=39.42;MQRankSum=-3.595;QD=30.68;ReadPosRankSum=-2.948;SOR=0.685	GT:AD:DP:GQ:PL	0/1:5,55:60:29:2504,0,29
2R	20200987	.	T	A	2475.77	.	AC=1;AF=0.500;AN=2;BaseQRankSum=1.138;ClippingRankSum=0.000;DP=64;ExcessHet=3.0103;FS=1.898;MLEAC=1;MLEAF=0.500;MQ=39.30;MQRankSum=-3.619;QD=32.74;ReadPosRankSum=-2.655;SOR=0.865	GT:AD:DP:GQ:PL	0/1:5,59:64:29:2504,0,29
2R	20200988	.	G	GC	2508.74	.	AC=1;AF=0.500;AN=2;BaseQRankSum=1.934;ClippingRankSum=0.000;DP=64;ExcessHet=3.0103;FS=1.898;MLEAC=1;MLEAF=0.500;MQ=39.30;MQRankSum=-3.619;QD=31.08;ReadPosRankSum=-2.655;SOR=0.865	GT:AD:DP:GQ:PL	0/1:5,59:64:26:2546,0,26
2R	20201000	.	A	ATGTAGTCCAGATTC	2676.90	.	AC=1;AF=0.500;AN=2;BaseQRankSum=-0.521;ClippingRankSum=0.000;DP=65;ExcessHet=3.0103;FS=1.784;MLEAC=1;MLEAF=0.500;MQ=39.51;MQRankSum=-3.686;QD=30.27;ReadPosRankSum=-3.230;SOR=0.619	GT:AD:DP:GQ:PL	0/1:5,60:65:14:2714,0,14
2R	20201035	.	A	G	2083.77	.	AC=1;AF=0.500;AN=2;BaseQRankSum=-3.211;ClippingRankSum=0.000;DP=57;ExcessHet=3.0103;FS=1.721;MLEAC=1;MLEAF=0.500;MQ=39.28;MQRankSum=-3.677;QD=34.55;ReadPosRankSum=0.846;SOR=0.328	GT:AD:DP:GQ:PL	0/1:6,51:57:98:2112,0,98
2R	20201036	.	T	A	2083.77	.	AC=1;AF=0.500;AN=2;BaseQRankSum=-0.830;ClippingRankSum=0.000;DP=57;ExcessHet=3.0103;FS=1.721;MLEAC=1;MLEAF=0.500;MQ=39.28;MQRankSum=-3.677;QD=29.59;ReadPosRankSum=0.859;SOR=0.328	GT:AD:DP:GQ:PL	0/1:6,51:57:98:2112,0,98
2R	20201058	.	A	G	2223.77	.	AC=1;AF=0.500;AN=2;BaseQRankSum=-2.326;ClippingRankSum=0.000;DP=58;ExcessHet=3.0103;FS=1.771;MLEAC=1;MLEAF=0.500;MQ=39.63;MQRankSum=-2.897;QD=31.98;ReadPosRankSum=1.719;SOR=0.591	GT:AD:DP:GQ:PL	0/1:5,53:58:47:2252,0,47
2R	20201061	.	G	A	2307.77	.	AC=1;AF=0.500;AN=2;BaseQRankSum=-1.462;ClippingRankSum=0.000;DP=58;ExcessHet=3.0103;FS=0.000;MLEAC=1;MLEAF=0.500;MQ=39.63;MQRankSum=-2.564;QD=31.42;ReadPosRankSum=1.259;SOR=0.767	GT:AD:DP:GQ:PL	0/1:4,54:58:41:2336,0,41
2R	20201064	.	A	AC	2349.19	.	AC=2;AF=1.00;AN=2;BaseQRankSum=-1.742;ClippingRankSum=0.000;DP=58;ExcessHet=3.0103;FS=0.000;MLEAC=2;MLEAF=1.00;MQ=39.70;MQRankSum=-2.503;QD=30.04;ReadPosRankSum=1.474;SOR=0.693	GT:AD:DP:GQ:PL	1/1:4,54:58:4:2385,4,0
2R	20201067	.	G	T	2270.89	.	AC=1;AF=0.500;AN=2;BaseQRankSum=-0.759;ClippingRankSum=0.000;DP=58;ExcessHet=3.0103;FS=0.000;MLEAC=1;MLEAF=0.500;MQ=39.56;MQRankSum=-2.193;QD=32.10;ReadPosRankSum=0.896;SOR=0.417	GT:AD:DP:GQ:PL	0/1:3,55:58:2:2297,0,2
2R	20201069	.	T	C	2311.77	.	AC=2;AF=1.00;AN=2;BaseQRankSum=-1.992;ClippingRankSum=0.000;DP=56;ExcessHet=3.0103;FS=2.186;MLEAC=2;MLEAF=1.00;MQ=39.71;MQRankSum=-2.163;QD=20.18;ReadPosRankSum=1.129;SOR=0.524	GT:AD:DP:GQ:PL	1/1:3,53:56:40:2340,40,0
2R	20201099	.	G	GA	2050.73	.	AC=2;AF=1.00;AN=2;BaseQRankSum=1.339;ClippingRankSum=0.000;DP=54;ExcessHet=3.0103;FS=0.000;MLEAC=2;MLEAF=1.00;MQ=40.48;MQRankSum=-1.833;QD=31.22;ReadPosRankSum=-0.295;SOR=0.393	GT:AD:DP:GQ:PL	1/1:3,49:52:41:2088,41,0
2R	20201108	.	G	A	2080.81	.	AC=2;AF=1.00;AN=2;BaseQRankSum=1.728;ClippingRankSum=0.000;DP=54;ExcessHet=3.0103;FS=2.144;MLEAC=2;MLEAF=1.00;MQ=40.88;MQRankSum=-2.021;QD=29.83;ReadPosRankSum=0.165;SOR=0.348	GT:AD:DP:GQ:PL	1/1:4,50:54:20:2109,20,0
2R	20201142	.	G	T	1306.77	.	AC=2;AF=1.00;AN=2;BaseQRankSum=0.473;ClippingRankSum=0.000;DP=54;ExcessHet=3.0103;FS=2.372;MLEAC=2;MLEAF=1.00;MQ=42.23;MQRankSum=-1.339;QD=24.20;ReadPosRankSum=-0.758;SOR=0.763	GT:AD:DP:GQ:PL	1/1:3,51:54:80:1335,80,0
2R	20201403	.	C	T	1344.77	.	AC=2;AF=1.00;AN=2;DP=52;ExcessHet=3.0103;FS=0.000;MLEAC=2;MLEAF=1.00;MQ=43.60;QD=26.37;SOR=0.732	GT:AD:DP:GQ:PL	1/1:0,51:51:99:1373,153,0
2R	20201492	.	A	AGGCTTTTGAGGG	1967.19	.	AC=1;AF=0.500;AN=2;BaseQRankSum=-0.362;ClippingRankSum=0.000;DP=49;ExcessHet=3.0103;FS=6.320;MLEAC=1;MLEAF=0.500;MQ=43.20;MQRankSum=-1.468;QD=32.19;ReadPosRankSum=-0.706;SOR=0.233	GT:AD:DP:GQ:PL	0/1:3,42:45:4:2003,0,4
2R	20201499	.	C	G	1977.31	.	AC=1;AF=0.500;AN=2;BaseQRankSum=-0.431;ClippingRankSum=0.000;DP=53;ExcessHet=3.0103;FS=2.127;MLEAC=1;MLEAF=0.500;MQ=43.29;MQRankSum=-1.445;QD=28.54;ReadPosRankSum=0.354;SOR=0.239	GT:AD:DP:GQ:PL	0/1:4,49:53:1:2003,0,1
2R	20201638	.	C	T	2304.77	.	AC=1;AF=0.500;AN=2;BaseQRankSum=-0.091;ClippingRankSum=0.000;DP=64;ExcessHet=3.0103;FS=3.708;MLEAC=1;MLEAF=0.500;MQ=43.24;MQRankSum=-1.713;QD=31.28;ReadPosRankSum=1.519;SOR=0.389	GT:AD:DP:GQ:PL	0/1:7,57:64:99:2333,0,292
2R	20201639	.	T	C	2304.77	.	AC=1;AF=0.500;AN=2;BaseQRankSum=-1.220;ClippingRankSum=0.000;DP=63;ExcessHet=3.0103;FS=3.708;MLEAC=1;MLEAF=0.500;MQ=43.23;MQRankSum=-1.733;QD=36.54;ReadPosRankSum=1.414;SOR=0.335	GT:AD:DP:GQ:PL	0/1:7,56:63:99:2333,0,292
2R	20201645	.	A	C	2307.77	.	AC=1;AF=0.500;AN=2;BaseQRankSum=-1.944;ClippingRankSum=0.000;DP=63;ExcessHet=3.0103;FS=1.501;MLEAC=1;MLEAF=0.500;MQ=43.23;MQRankSum=-1.733;QD=33.23;ReadPosRankSum=0.673;SOR=0.581	GT:AD:DP:GQ:PL	0/1:7,56:63:99:2336,0,324
2R	20201646	.	G	A	2310.77	.	AC=1;AF=0.500;AN=2;BaseQRankSum=-0.139;ClippingRankSum=0.000;DP=62;ExcessHet=3.0103;FS=0.000;MLEAC=1;MLEAF=0.500;MQ=43.22;MQRankSum=-1.753;QD=33.31;ReadPosRankSum=0.614;SOR=0.538	GT:AD:DP:GQ:PL	0/1:7,55:62:99:2339,0,282
2R	20201665	.	A	C	1131.77	.	AC=1;AF=0.500;AN=2;BaseQRankSum=-1.778;ClippingRankSum=0.000;DP=58;ExcessHet=3.0103;FS=0.000;MLEAC=1;MLEAF=0.500;MQ=43.39;MQRankSum=-1.918;QD=19.51;ReadPosRankSum=-0.501;SOR=0.859	GT:AD:DP:GQ:PL	0/1:8,50:58:62:1160,0,62
2R	20202068	.	T	C	1204.77	.	AC=2;AF=1.00;AN=2;BaseQRankSum=1.350;ClippingRankSum=0.000;DP=51;ExcessHet=3.0103;FS=10.124;MLEAC=2;MLEAF=1.00;MQ=43.92;MQRankSum=-0.298;QD=23.62;ReadPosRankSum=-1.342;SOR=0.520	GT:AD:DP:GQ:PL	1/1:3,48:51:87:1233,87,0
2R	20202326	.	A	T	1196.77	.	AC=2;AF=1.00;AN=2;BaseQRankSum=-0.044;ClippingRankSum=0.000;DP=50;ExcessHet=3.0103;FS=2.305;MLEAC=2;MLEAF=1.00;MQ=44.00;MQRankSum=0.000;QD=23.94;ReadPosRankSum=-0.126;SOR=0.668	GT:AD:DP:GQ:PL	1/1:3,47:50:66:1225,66,0
2R	20202583	.	T	G	1349.77	.	AC=2;AF=1.00;AN=2;DP=50;ExcessHet=3.0103;FS=0.000;MLEAC=2;MLEAF=1.00;MQ=43.57;QD=27.00;SOR=1.157	GT:AD:DP:GQ:PL	1/1:0,50:50:99:1378,150,0
2R	20202740	.	CCCAACTT	C	1851.73	.	AC=1;AF=0.500;AN=2;BaseQRankSum=-1.781;ClippingRankSum=0.000;DP=54;ExcessHet=3.0103;FS=7.809;MLEAC=1;MLEAF=0.500;MQ=42.84;MQRankSum=-2.186;QD=26.81;ReadPosRankSum=2.049;SOR=1.649	GT:AD:DP:GQ:PL	0/1:6,46:52:99:1889,0,302
2R	20202813	.	T	G	1818.77	.	AC=1;AF=0.500;AN=2;BaseQRankSum=0.629;ClippingRankSum=0.000;DP=49;ExcessHet=3.0103;FS=7.965;MLEAC=1;MLEAF=0.500;MQ=42.75;MQRankSum=-2.521;QD=32.63;ReadPosRankSum=-2.614;SOR=1.947	GT:AD:DP:GQ:PL	0/1:5,44:49:99:1847,0,488
2R	20202816	.	C	G	1860.77	.	AC=1;AF=0.500;AN=2;BaseQRankSum=-0.368;ClippingRankSum=0.000;DP=49;ExcessHet=3.0103;FS=8.761;MLEAC=1;MLEAF=0.500;MQ=42.75;MQRankSum=-2.521;QD=28.39;ReadPosRankSum=-2.332;SOR=2.151	GT:AD:DP:GQ:PL	0/1:5,44:49:99:1889,0,485
2R	20202819	.	A	ATAT	2004.73	.	AC=1;AF=0.500;AN=2;BaseQRankSum=0.796;ClippingRankSum=0.000;DP=50;ExcessHet=3.0103;FS=8.990;MLEAC=1;MLEAF=0.500;MQ=42.78;MQRankSum=-2.470;QD=25.29;ReadPosRankSum=-2.040;SOR=2.205	GT:AD:DP:GQ:PL	0/1:5,45:50:99:2042,0,476
2R	20202822	.	A	ATTTCC	2004.73	.	AC=1;AF=0.500;AN=2;BaseQRankSum=0.816;ClippingRankSum=0.000;DP=54;ExcessHet=3.0103;FS=5.075;MLEAC=1;MLEAF=0.500;MQ=42.79;MQRankSum=-2.450;QD=32.70;ReadPosRankSum=-1.987;SOR=1.844	GT:AD:DP:GQ:PL	0/1:5,49:54:99:2042,0,476
2R	20202824	.	A	AATTGCAATGT	2262.73	.	AC=1;AF=0.500;AN=2;BaseQRankSum=-1.286;ClippingRankSum=0.000;DP=51;ExcessHet=3.0103;FS=8.410;MLEAC=1;MLEAF=0.500;MQ=42.78;MQRankSum=-2.526;QD=30.87;ReadPosRankSum=-1.808;SOR=2.056	GT:AD:DP:GQ:PL	0/1:5,46:51:99:2300,0,456
2R	20202966	.	T	A	1499.77	.	AC=2;AF=1.00;AN=2;BaseQRankSum=-0.783;ClippingRankSum=0.000;DP=63;ExcessHet=3.0103;FS=2.106;MLEAC=2;MLEAF=1.00;MQ=43.43;MQRankSum=0.059;QD=24.19;ReadPosRankSum=0.119;SOR=0.251	GT:AD:DP:GQ:PL	1/1:4,58:62:73:1528,73,0
2R	20203049	.	C	T	1556.77	.	AC=2;AF=1.00;AN=2;BaseQRankSum=0.211;ClippingRankSum=0.000;DP=66;ExcessHet=3.0103;FS=0.000;MLEAC=2;MLEAF=1.00;MQ=43.30;MQRankSum=0.340;QD=23.95;ReadPosRankSum=-0.932;SOR=0.368	GT:AD:DP:GQ:PL	1/1:3,62:65:99:1585,127,0
2R	20203279	.	C	A	1598.77	.	AC=2;AF=1.00;AN=2;BaseQRankSum=1.116;ClippingRankSum=0.000;DP=73;ExcessHet=3.0103;FS=0.000;MLEAC=2;MLEAF=1.00;MQ=43.97;MQRankSum=-0.279;QD=21.90;ReadPosRankSum=-0.954;SOR=0.610	GT:AD:DP:GQ:PL	1/1:7,66:73:30:1627,30,0
2R	20203289	.	G	A	3301.77	.	AC=2;AF=1.00;AN=2;DP=73;ExcessHet=3.0103;FS=0.000;MLEAC=2;MLEAF=1.00;MQ=43.79;QD=33.77;SOR=1.516	GT:AD:DP:GQ:PL	1/1:0,73:73:99:3330,223,0
2R	20203296	.	G	T	3391.77	.	AC=2;AF=1.00;AN=2;DP=73;ExcessHet=3.0103;FS=0.000;MLEAC=2;MLEAF=1.00;MQ=43.61;QD=30.57;SOR=1.340	GT:AD:DP:GQ:PL	1/1:0,73:73:99:3420,229,0
2R	20203300	.	G	C	1506.98	.	AC=2;AF=1.00;AN=2;BaseQRankSum=-1.551;ClippingRankSum=0.000;DP=72;ExcessHet=3.0103;FS=1.523;MLEAC=2;MLEAF=1.00;MQ=43.61;MQRankSum=-0.549;QD=20.93;ReadPosRankSum=-0.179;SOR=0.483	GT:AD:DP:GQ:PL	1/1:7,65:72:13:1535,13,0
2R	20203404	.	C	A	2423.77	.	AC=1;AF=0.500;AN=2;BaseQRankSum=0.233;ClippingRankSum=0.000;DP=71;ExcessHet=3.0103;FS=0.000;MLEAC=1;MLEAF=0.500;MQ=43.97;MQRankSum=-0.312;QD=34.14;ReadPosRankSum=0.906;SOR=0.522	GT:AD:DP:GQ:PL	0/1:8,63:71:99:2452,0,123
2R	20203417	.	T	C	72.77	.	AC=1;AF=0.500;AN=2;BaseQRankSum=-0.278;ClippingRankSum=0.000;DP=69;ExcessHet=3.0103;FS=1.596;MLEAC=1;MLEAF=0.500;MQ=44.00;MQRankSum=0.000;QD=1.05;ReadPosRankSum=0.731;SOR=1.141	GT:AD:DP:GQ:PL	0/1:62,7:69:99:101,0,2650
2R	20203422	.	T	C	2547.77	.	AC=1;AF=0.500;AN=2;BaseQRankSum=0.167;ClippingRankSum=0.000;DP=65;ExcessHet=3.0103;FS=1.594;MLEAC=1;MLEAF=0.500;MQ=44.00;MQRankSum=0.000;QD=32.54;ReadPosRankSum=-0.479;SOR=0.399	GT:AD:DP:GQ:PL	0/1:7,58:65:98:2576,0,98
2R	20203425	.	T	A	2965.77	.	AC=2;AF=1.00;AN=2;DP=68;ExcessHet=3.0103;FS=0.000;MLEAC=2;MLEAF=1.00;MQ=44.00;QD=30.46;SOR=1.263	GT:AD:DP:GQ:PL	1/1:0,68:68:99:2994,205,0
2R	20203432	.	G	C	69.77	.	AC=1;AF=0.500;AN=2;BaseQRankSum=-0.501;ClippingRankSum=0.000;DP=71;ExcessHet=3.0103;FS=0.000;MLEAC=1;MLEAF=0.500;MQ=44.00;MQRankSum=0.000;QD=0.98;ReadPosRankSum=1.312;SOR=0.911	GT:AD:DP:GQ:PL	0/1:64,7:71:98:98,0,2551
2R	20203749	.	T	A	1588.77	.	AC=2;AF=1.00;AN=2;BaseQRankSum=2.217;ClippingRankSum=0.000;DP=61;ExcessHet=3.0103;FS=3.053;MLEAC=2;MLEAF=1.00;MQ=44.00;MQRankSum=0.000;QD=26.05;ReadPosRankSum=-0.742;SOR=0.127	GT:AD:DP:GQ:PL	1/1:2,59:61:99:1617,131,0
2R	20203981	.	T	G	1875.77	.	AC=2;AF=1.00;AN=2;DP=46;ExcessHet=3.0103;FS=0.000;MLEAC=2;MLEAF=1.00;MQ=43.87;QD=30.98;SOR=0.693	GT:AD:DP:GQ:PL	1/1:0,46:46:99:1904,139,0
2R	20203988	.	TG	T	1648.73	.	AC=2;AF=1.00;AN=2;DP=45;ExcessHet=3.0103;FS=0.000;MLEAC=2;MLEAF=1.00;MQ=43.87;QD=25.27;SOR=0.850	GT:AD:DP:GQ:PL	1/1:0,39:39:99:1686,117,0
2R	20204241	.	T	A	1357.77	.	AC=2;AF=1.00;AN=2;DP=51;ExcessHet=3.0103;FS=0.000;MLEAC=2;MLEAF=1.00;MQ=44.00;QD=26.62;SOR=0.813	GT:AD:DP:GQ:PL	1/1:0,51:51:99:1386,153,0
2R	20204669	.	C	A	1004.77	.	AC=1;AF=0.500;AN=2;BaseQRankSum=0.377;ClippingRankSum=0.000;DP=47;ExcessHet=3.0103;FS=5.069;MLEAC=1;MLEAF=0.500;MQ=43.92;MQRankSum=-0.382;QD=21.38;ReadPosRankSum=-0.045;SOR=0.753	GT:AD:DP:GQ:PL	0/1:4,43:47:39:1033,0,39
2R	20205025	.	C	G	1025.77	.	AC=2;AF=1.00;AN=2;BaseQRankSum=0.393;ClippingRankSum=0.000;DP=47;ExcessHet=3.0103;FS=0.000;MLEAC=2;MLEAF=1.00;MQ=44.00;MQRankSum=0.000;QD=22.30;ReadPosRankSum=0.984;SOR=1.127	GT:AD:DP:GQ:PL	1/1:4,42:46:29:1054,29,0
2R	20205205	.	G	A	1468.77	.	AC=2;AF=1.00;AN=2;BaseQRankSum=-1.541;ClippingRankSum=0.000;DP=60;ExcessHet=3.0103;FS=0.000;MLEAC=2;MLEAF=1.00;MQ=43.76;MQRankSum=-0.273;QD=24.48;ReadPosRankSum=-0.526;SOR=0.540	GT:AD:DP:GQ:PL	1/1:3,57:60:95:1497,95,0
2R	20205236	.	T	C	1035.77	.	AC=2;AF=1.00;AN=2;BaseQRankSum=0.382;ClippingRankSum=0.000;DP=47;ExcessHet=3.0103;FS=2.136;MLEAC=2;MLEAF=1.00;MQ=44.00;MQRankSum=0.000;QD=22.04;ReadPosRankSum=1.564;SOR=0.242	GT:AD:DP:GQ:PL	1/1:4,43:47:35:1064,35,0
2R	20205299	.	A	G	1687.77	.	AC=1;AF=0.500;AN=2;BaseQRankSum=-0.085;ClippingRankSum=0.000;DP=46;ExcessHet=3.0103;FS=4.731;MLEAC=1;MLEAF=0.500;MQ=43.83;MQRankSum=-0.599;QD=31.56;ReadPosRankSum=-0.527;SOR=0.525	GT:AD:DP:GQ:PL	0/1:4,42:46:42:1716,0,42
2R	20205309	.	C	A	1770.77	.	AC=1;AF=0.500;AN=2;BaseQRankSum=1.177;ClippingRankSum=0.000;DP=48;ExcessHet=3.0103;FS=4.710;MLEAC=1;MLEAF=0.500;MQ=43.84;MQRankSum=-0.584;QD=30.74;ReadPosRankSum=-0.933;SOR=0.511	GT:AD:DP:GQ:PL	0/1:4,44:48:33:1799,0,33
2R	20205320	.	C	T	1044.77	.	AC=2;AF=1.00;AN=2;BaseQRankSum=0.415;ClippingRankSum=0.000;DP=47;ExcessHet=3.0103;FS=5.069;MLEAC=2;MLEAF=1.00;MQ=43.83;MQRankSum=-0.591;QD=22.23;ReadPosRankSum=-0.706;SOR=0.753	GT:AD:DP:GQ:PL	1/1:4,43:47:32:1073,32,0
2R	20205360	.	T	C	2181.77	.	AC=1;AF=0.500;AN=2;BaseQRankSum=0.708;ClippingRankSum=0.000;DP=58;ExcessHet=3.0103;FS=8.273;MLEAC=1;MLEAF=0.500;MQ=43.80;MQRankSum=-0.761;QD=28.82;ReadPosRankSum=0.222;SOR=1.023	GT:AD:DP:GQ:PL	0/1:5,53:58:50:2210,0,50
2R	20205362	.	A	AGT	2335.73	.	AC=1;AF=0.500;AN=2;BaseQRankSum=-0.377;ClippingRankSum=0.000;DP=58;ExcessHet=3.0103;FS=8.273;MLEAC=1;MLEAF=0.500;MQ=43.80;MQRankSum=-0.761;QD=24.76;ReadPosRankSum=0.208;SOR=1.023	GT:AD:DP:GQ:PL	0/1:5,53:58:38:2373,0,38
2R	20205363	.	A	AG	2335.73	.	AC=1;AF=0.500;AN=2;BaseQRankSum=-1.345;ClippingRankSum=0.000;DP=60;ExcessHet=3.0103;FS=8.331;MLEAC=1;MLEAF=0.500;MQ=43.80;MQRankSum=-0.746;QD=25.62;ReadPosRankSum=0.120;SOR=1.131	GT:AD:DP:GQ:PL	0/1:5,55:60:38:2373,0,38
2R	20205374	.	A	AG	2341.52	.	AC=2;AF=1.00;AN=2;BaseQRankSum=-1.048;ClippingRankSum=0.000;DP=62;ExcessHet=3.0103;FS=5.044;MLEAC=2;MLEAF=1.00;MQ=43.81;MQRankSum=-0.649;QD=27.66;ReadPosRankSum=-0.204;SOR=0.742	GT:AD:DP:GQ:PL	1/1:4,57:61:7:2378,7,0
2R	20205377	.	A	C	2350.56	.	AC=2;AF=1.00;AN=2;BaseQRankSum=-2.012;ClippingRankSum=0.000;DP=62;ExcessHet=3.0103;FS=4.955;MLEAC=2;MLEAF=1.00;MQ=43.81;MQRankSum=-0.643;QD=28.74;ReadPosRankSum=-0.029;SOR=0.673	GT:AD:DP:GQ:PL	1/1:4,58:62:7:2378,7,0
2R	20205419	.	G	T	1476.77	.	AC=2;AF=1.00;AN=2;BaseQRankSum=0.092;ClippingRankSum=0.000;DP=62;ExcessHet=3.0103;FS=0.000;MLEAC=2;MLEAF=1.00;MQ=43.91;MQRankSum=-0.424;QD=23.82;ReadPosRankSum=0.760;SOR=0.997	GT:AD:DP:GQ:PL	1/1:4,58:62:75:1505,75,0
2R	20205921	.	T	C	1077.81	.	AC=1;AF=0.500;AN=2;BaseQRankSum=1.496;ClippingRankSum=0.000;DP=53;ExcessHet=3.0103;FS=1.583;MLEAC=1;MLEAF=0.500;MQ=44.00;MQRankSum=0.000;QD=20.34;ReadPosRankSum=1.524;SOR=0.711	GT:AD:DP:GQ:PL	0/1:7,46:53:20:1106,0,20
2R	20206026	.	C	T	816.77	.	AC=1;AF=0.500;AN=2;BaseQRankSum=-0.104;ClippingRankSum=0.000;DP=48;ExcessHet=3.0103;FS=1.488;MLEAC=1;MLEAF=0.500;MQ=43.96;MQRankSum=0.000;QD=17.76;ReadPosRankSum=-1.222;SOR=0.434	GT:AD:DP:GQ:PL	0/1:8,38:46:80:845,0,80
2R	20206139	.	A	C	2628.28	.	AC=1;AF=0.500;AN=2;BaseQRankSum=-1.887;ClippingRankSum=0.000;DP=69;ExcessHet=3.0103;FS=5.086;MLEAC=1;MLEAF=0.500;MQ=43.94;MQRankSum=-0.309;QD=31.34;ReadPosRankSum=1.350;SOR=0.784	GT:AD:DP:GQ:PL	0/1:4,65:69:9:2656,0,9
2R	20206145	.	AAAT	A	2595	.	AC=1;AF=0.500;AN=2;BaseQRankSum=0.209;ClippingRankSum=0.000;DP=69;ExcessHet=3.0103;FS=5.086;MLEAC=1;MLEAF=0.500;MQ=43.94;MQRankSum=-0.309;QD=32.27;ReadPosRankSum=1.272;SOR=0.784	GT:AD:DP:GQ:PL	0/1:4,65:69:12:2632,0,12
2R	20206290	.	TA	T	391.73	.	AC=1;AF=0.500;AN=2;BaseQRankSum=0.099;ClippingRankSum=0.000;DP=47;ExcessHet=3.0103;FS=8.553;MLEAC=1;MLEAF=0.500;MQ=44.00;MQRankSum=0.000;QD=9.33;ReadPosRankSum=-0.354;SOR=0.222	GT:AD:DP:GQ:PL	0/1:10,32:42:58:429,0,58
2R	20206779	.	G	C	2307.77	.	AC=1;AF=0.500;AN=2;BaseQRankSum=0.094;ClippingRankSum=0.000;DP=62;ExcessHet=3.0103;FS=6.045;MLEAC=1;MLEAF=0.500;MQ=44.00;MQRankSum=0.000;QD=26.05;ReadPosRankSum=-0.972;SOR=0.514	GT:AD:DP:GQ:PL	0/1:7,55:62:99:2336,0,231
2R	20206788	.	T	G	2407.77	.	AC=1;AF=0.500;AN=2;BaseQRankSum=-3.224;ClippingRankSum=0.000;DP=65;ExcessHet=3.0103;FS=5.891;MLEAC=1;MLEAF=0.500;MQ=44.00;MQRankSum=0.000;QD=32.76;ReadPosRankSum=0.204;SOR=0.442	GT:AD:DP:GQ:PL	0/1:7,58:65:99:2436,0,225
2R	20206791	.	C	A	2511.77	.	AC=1;AF=0.500;AN=2;BaseQRankSum=3.072;ClippingRankSum=0.000;DP=65;ExcessHet=3.0103;FS=3.699;MLEAC=1;MLEAF=0.500;MQ=44.00;MQRankSum=0.000;QD=31.06;ReadPosRankSum=0.086;SOR=0.331	GT:AD:DP:GQ:PL	0/1:7,58:65:99:2540,0,219
2R	20206799	.	C	T	2469.77	.	AC=1;AF=0.500;AN=2;BaseQRankSum=1.278;ClippingRankSum=0.000;DP=64;ExcessHet=3.0103;FS=3.708;MLEAC=1;MLEAF=0.500;MQ=44.00;MQRankSum=0.000;QD=36.06;ReadPosRankSum=0.315;SOR=0.389	GT:AD:DP:GQ:PL	0/1:7,57:64:99:2498,0,222
2R	20206800	.	A	G	2427.77	.	AC=1;AF=0.500;AN=2;BaseQRankSum=-2.828;ClippingRankSum=0.000;DP=63;ExcessHet=3.0103;FS=5.909;MLEAC=1;MLEAF=0.500;MQ=44.00;MQRankSum=0.000;QD=37.87;ReadPosRankSum=0.572;SOR=0.450	GT:AD:DP:GQ:PL	0/1:7,56:63:99:2456,0,225
2R	20206818	.	G	T	1342.77	.	AC=2;AF=1.00;AN=2;BaseQRankSum=0.656;ClippingRankSum=0.000;DP=58;ExcessHet=3.0103;FS=0.000;MLEAC=2;MLEAF=1.00;MQ=44.00;MQRankSum=0.000;QD=23.15;ReadPosRankSum=-1.072;SOR=0.767	GT:AD:DP:GQ:PL	1/1:4,54:58:65:1371,65,0
2R	20206961	.	G	T	1854.77	.	AC=2;AF=1.00;AN=2;DP=71;ExcessHet=3.0103;FS=0.000;MLEAC=2;MLEAF=1.00;MQ=43.92;QD=26.50;SOR=1.244	GT:AD:DP:GQ:PL	1/1:0,70:70:99:1883,209,0
2R	20207005	.	A	C	1865.77	.	AC=2;AF=1.00;AN=2;DP=69;ExcessHet=3.0103;FS=0.000;MLEAC=2;MLEAF=1.00;MQ=44.00;QD=27.04;SOR=0.722	GT:AD:DP:GQ:PL	1/1:0,69:69:99:1894,206,0
2R	20208726	.	C	G	1192.77	.	AC=2;AF=1.00;AN=2;BaseQRankSum=0.000;ClippingRankSum=0.000;DP=51;ExcessHet=3.0103;FS=0.000;MLEAC=2;MLEAF=1.00;MQ=43.96;MQRankSum=-0.101;QD=23.39;ReadPosRankSum=-0.977;SOR=0.733	GT:AD:DP:GQ:PL	1/1:2,49:51:97:1221,97,0
2R	20208754	.	GCCCGA	G	1816.73	.	AC=1;AF=0.500;AN=2;BaseQRankSum=-0.154;ClippingRankSum=0.000;DP=51;ExcessHet=3.0103;FS=5.036;MLEAC=1;MLEAF=0.500;MQ=43.96;MQRankSum=-0.224;QD=27.92;ReadPosRankSum=-0.128;SOR=0.729	GT:AD:DP:GQ:PL	0/1:4,45:49:59:1854,0,59
2R	20208801	.	T	A	1506.77	.	AC=1;AF=0.500;AN=2;BaseQRankSum=1.004;ClippingRankSum=0.000;DP=44;ExcessHet=3.0103;FS=2.499;MLEAC=1;MLEAF=0.500;MQ=43.91;MQRankSum=-0.327;QD=28.57;ReadPosRankSum=-1.931;SOR=0.958	GT:AD:DP:GQ:PL	0/1:3,40:43:33:1535,0,33
2R	20208821	.	CATTTAGCGTACG	C	1626.74	.	AC=1;AF=0.500;AN=2;BaseQRankSum=0.000;ClippingRankSum=0.000;DP=45;ExcessHet=3.0103;FS=2.531;MLEAC=1;MLEAF=0.500;MQ=43.83;MQRankSum=-0.426;QD=26.56;ReadPosRankSum=-1.025;SOR=1.024	GT:AD:DP:GQ:PL	0/1:3,41:44:30:1664,0,30
2R	20209221	.	T	C	1148.77	.	AC=2;AF=1.00;AN=2;DP=43;ExcessHet=3.0103;FS=0.000;MLEAC=2;MLEAF=1.00;MQ=43.09;QD=26.72;SOR=1.055	GT:AD:DP:GQ:PL	1/1:0,43:43:99:1177,129,0
2R	20209236	.	T	A	1159.77	.	AC=2;AF=1.00;AN=2;DP=42;ExcessHet=3.0103;FS=0.000;MLEAC=2;MLEAF=1.00;MQ=42.56;QD=27.61;SOR=1.127	GT:AD:DP:GQ:PL	1/1:0,42:42:99:1188,126,0
2R	20209369	.	T	A	1592.77	.	AC=2;AF=1.00;AN=2;BaseQRankSum=-1.382;ClippingRankSum=0.000;DP=39;ExcessHet=3.0103;FS=0.000;MLEAC=2;MLEAF=1.00;MQ=40.84;MQRankSum=0.370;QD=28.22;ReadPosRankSum=-0.222;SOR=0.223	GT:AD:DP:GQ:PL	1/1:1,38:39:75:1621,75,0
2R	20209384	.	A	T	1710.77	.	AC=2;AF=1.00;AN=2;BaseQRankSum=2.629;ClippingRankSum=0.000;DP=42;ExcessHet=3.0103;FS=0.000;MLEAC=2;MLEAF=1.00;MQ=40.40;MQRankSum=0.276;QD=34.01;ReadPosRankSum=0.946;SOR=0.693	GT:AD:DP:GQ:PL	1/1:2,40:42:39:1739,39,0
2R	20209385	.	T	C	1710.77	.	AC=2;AF=1.00;AN=2;BaseQRankSum=2.480;ClippingRankSum=0.000;DP=41;ExcessHet=3.0103;FS=0.000;MLEAC=2;MLEAF=1.00;MQ=40.31;MQRankSum=0.220;QD=29.89;ReadPosRankSum=1.030;SOR=0.743	GT:AD:DP:GQ:PL	1/1:2,39:41:39:1739,39,0
2R	20209397	.	G	A	1698.77	.	AC=2;AF=1.00;AN=2;BaseQRankSum=2.269;ClippingRankSum=0.000;DP=44;ExcessHet=3.0103;FS=0.000;MLEAC=2;MLEAF=1.00;MQ=40.11;MQRankSum=0.029;QD=30.74;ReadPosRankSum=0.620;SOR=0.788	GT:AD:DP:GQ:PL	1/1:2,42:44:42:1727,42,0
2R	20209403	.	T	C	2176.77	.	AC=2;AF=1.00;AN=2;DP=47;ExcessHet=3.0103;FS=0.000;MLEAC=2;MLEAF=1.00;MQ=40.07;QD=27.58;SOR=0.919	GT:AD:DP:GQ:PL	1/1:0,47:47:99:2205,147,0
2R	20209409	.	A	G	2041.77	.	AC=2;AF=1.00;AN=2;DP=43;ExcessHet=3.0103;FS=0.000;MLEAC=2;MLEAF=1.00;MQ=39.71;QD=33.63;SOR=1.179	GT:AD:DP:GQ:PL	1/1:0,43:43:99:2070,138,0
2R	20209414	.	G	C	1906.77	.	AC=2;AF=1.00;AN=2;DP=40;ExcessHet=3.0103;FS=0.000;MLEAC=2;MLEAF=1.00;MQ=39.58;QD=27.71;SOR=1.151	GT:AD:DP:GQ:PL	1/1:0,40:40:99:1935,129,0
2R	20209415	.	G	A	1861.77	.	AC=2;AF=1.00;AN=2;DP=40;ExcessHet=3.0103;FS=0.000;MLEAC=2;MLEAF=1.00;MQ=39.58;QD=29.96;SOR=1.151	GT:AD:DP:GQ:PL	1/1:0,40:40:99:1890,126,0
2R	20209416	.	T	A	1771.77	.	AC=2;AF=1.00;AN=2;DP=40;ExcessHet=3.0103;FS=0.000;MLEAC=2;MLEAF=1.00;MQ=39.58;QD=30.56;SOR=1.151	GT:AD:DP:GQ:PL	1/1:0,40:40:99:1800,120,0
2R	20209421	.	T	C	1681.77	.	AC=2;AF=1.00;AN=2;DP=38;ExcessHet=3.0103;FS=0.000;MLEAC=2;MLEAF=1.00;MQ=39.33;QD=27.37;SOR=1.329	GT:AD:DP:GQ:PL	1/1:0,38:38:99:1710,114,0
2R	20209428	.	G	C	1996.77	.	AC=2;AF=1.00;AN=2;DP=43;ExcessHet=3.0103;FS=0.000;MLEAC=2;MLEAF=1.00;MQ=39.65;QD=30.98;SOR=1.312	GT:AD:DP:GQ:PL	1/1:0,43:43:99:2025,135,0
2R	20209440	.	T	TAATC	2167.73	.	AC=2;AF=1.00;AN=2;DP=47;ExcessHet=3.0103;FS=0.000;MLEAC=2;MLEAF=1.00;MQ=39.71;QD=32.23;SOR=1.132	GT:AD:DP:GQ:PL	1/1:0,47:47:99:2205,147,0
2R	20209444	.	C	CATTATAGT	2167.73	.	AC=2;AF=1.00;AN=2;DP=47;ExcessHet=3.0103;FS=0.000;MLEAC=2;MLEAF=1.00;MQ=39.77;QD=32.42;SOR=1.022	GT:AD:DP:GQ:PL	1/1:0,47:47:99:2205,147,0
2R	20209446	.	C	CT	2257.73	.	AC=2;AF=1.00;AN=2;DP=46;ExcessHet=3.0103;FS=0.000;MLEAC=2;MLEAF=1.00;MQ=39.82;QD=29.06;SOR=1.203	GT:AD:DP:GQ:PL	1/1:0,46:46:99:2295,154,0
2R	20209448	.	T	TTA	2151.73	.	AC=2;AF=1.00;AN=2;DP=48;ExcessHet=3.0103;FS=0.000;MLEAC=2;MLEAF=1.00;MQ=40.00;QD=31.19;SOR=1.298	GT:AD:DP:GQ:PL	1/1:0,48:48:99:2189,147,0
2R	20209461	.	C	A	1963.77	.	AC=2;AF=1.00;AN=2;DP=44;ExcessHet=3.0103;FS=0.000;MLEAC=2;MLEAF=1.00;MQ=40.22;QD=29.32;SOR=1.230	GT:AD:DP:GQ:PL	1/1:0,44:44:99:1992,135,0
2R	20209494	.	C	T	1387.77	.	AC=2;AF=1.00;AN=2;DP=52;ExcessHet=3.0103;FS=0.000;MLEAC=2;MLEAF=1.00;MQ=41.06;QD=26.69;SOR=1.036	GT:AD:DP:GQ:PL	1/1:0,52:52:99:1416,155,0
2R	20209533	.	G	C	2370.77	.	AC=2;AF=1.00;AN=2;DP=55;ExcessHet=3.0103;FS=0.000;MLEAC=2;MLEAF=1.00;MQ=42.09;QD=27.62;SOR=0.804	GT:AD:DP:GQ:PL	1/1:0,55:55:99:2399,166,0
2R	20209537	.	T	A	2370.77	.	AC=2;AF=1.00;AN=2;DP=51;ExcessHet=3.0103;FS=0.000;MLEAC=2;MLEAF=1.00;MQ=42.17;QD=33.61;SOR=0.732	GT:AD:DP:GQ:PL	1/1:0,51:51:99:2399,166,0
2R	20209546	.	T	C	2284.77	.	AC=2;AF=1.00;AN=2;DP=51;ExcessHet=3.0103;FS=0.000;MLEAC=2;MLEAF=1.00;MQ=42.19;QD=34.65;SOR=0.732	GT:AD:DP:GQ:PL	1/1:0,51:51:99:2313,157,0
2R	20209702	.	C	T	593.78	.	AC=1;AF=0.500;AN=2;BaseQRankSum=-1.239;ClippingRankSum=0.000;DP=30;ExcessHet=3.0103;FS=2.139;MLEAC=1;MLEAF=0.500;MQ=43.14;MQRankSum=-1.219;QD=19.79;ReadPosRankSum=0.886;SOR=1.445	GT:AD:DP:GQ:PL	0/1:4,26:30:24:622,0,24
2R	20209747	.	T	C	141.77	.	AC=1;AF=0.500;AN=2;BaseQRankSum=0.259;ClippingRankSum=0.000;DP=26;ExcessHet=3.0103;FS=9.510;MLEAC=1;MLEAF=0.500;MQ=43.34;MQRankSum=1.372;QD=5.45;ReadPosRankSum=0.457;SOR=0.048	GT:AD:DP:GQ:PL	0/1:20,6:26:99:170,0,829
2R	20209762	.	T	C,TGATCC	1419.73	.	AC=1,1;AF=0.500,0.500;AN=2;DP=38;ExcessHet=3.0103;FS=0.000;MLEAC=1,1;MLEAF=0.500,0.500;MQ=42.80;QD=30.43;SOR=1.352	GT:AD:DP:GQ:PL	1/2:0,5,28:33:99:1457,1118,1224,213,0,120
2R	20209780	.	T	A	1609.77	.	AC=2;AF=1.00;AN=2;DP=40;ExcessHet=3.0103;FS=0.000;MLEAC=2;MLEAF=1.00;MQ=43.07;QD=29.44;SOR=1.022	GT:AD:DP:GQ:PL	1/1:0,40:40:99:1638,119,0
2R	20210125	.	C	T	2355.77	.	AC=1;AF=0.500;AN=2;BaseQRankSum=-0.921;ClippingRankSum=0.000;DP=63;ExcessHet=3.0103;FS=5.418;MLEAC=1;MLEAF=0.500;MQ=43.83;MQRankSum=-0.500;QD=30.30;ReadPosRankSum=-0.579;SOR=0.091	GT:AD:DP:GQ:PL	0/1:4,59:63:99:2384,0,101
2R	20210131	.	GGC	G	2401.73	.	AC=1;AF=0.500;AN=2;BaseQRankSum=-0.718;ClippingRankSum=0.000;DP=61;ExcessHet=3.0103;FS=5.398;MLEAC=1;MLEAF=0.500;MQ=43.83;MQRankSum=-0.509;QD=27.70;ReadPosRankSum=-0.860;SOR=0.107	GT:AD:DP:GQ:PL	0/1:4,57:61:98:2439,0,98
2R	20210134	.	C	CTT	2327.73	.	AC=1;AF=0.500;AN=2;BaseQRankSum=-1.133;ClippingRankSum=0.000;DP=60;ExcessHet=3.0103;FS=5.416;MLEAC=1;MLEAF=0.500;MQ=43.82;MQRankSum=-0.514;QD=35.57;ReadPosRankSum=-1.127;SOR=0.102	GT:AD:DP:GQ:PL	0/1:4,56:60:99:2365,0,107
2R	20210907	.	TA	T	782.73	.	AC=2;AF=1.00;AN=2;BaseQRankSum=1.044;ClippingRankSum=0.000;DP=51;ExcessHet=3.0103;FS=0.000;MLEAC=2;MLEAF=1.00;MQ=43.90;MQRankSum=-0.234;QD=16.31;ReadPosRankSum=0.536;SOR=1.556	GT:AD:DP:GQ:PL	1/1:2,46:48:99:820,101,0
2R	20211327	.	T	C	2341.77	.	AC=1;AF=0.500;AN=2;BaseQRankSum=0.059;ClippingRankSum=0.000;DP=63;ExcessHet=3.0103;FS=13.795;MLEAC=1;MLEAF=0.500;MQ=43.11;MQRankSum=-1.863;QD=31.78;ReadPosRankSum=-0.493;SOR=0.736	GT:AD:DP:GQ:PL	0/1:7,56:63:99:2370,0,377
2R	20211337	.	T	A	2343.77	.	AC=1;AF=0.500;AN=2;BaseQRankSum=0.512;ClippingRankSum=0.000;DP=64;ExcessHet=3.0103;FS=12.991;MLEAC=1;MLEAF=0.500;MQ=42.82;MQRankSum=-2.035;QD=30.85;ReadPosRankSum=-0.409;SOR=0.526	GT:AD:DP:GQ:PL	0/1:7,57:64:99:2372,0,380
2R	20211351	.	C	CGAAAAACAAA	2362.73	.	AC=1;AF=0.500;AN=2;BaseQRankSum=0.955;ClippingRankSum=0.000;DP=60;ExcessHet=3.0103;FS=16.163;MLEAC=1;MLEAF=0.500;MQ=42.70;MQRankSum=-2.031;QD=33.75;ReadPosRankSum=-1.048;SOR=0.301	GT:AD:DP:GQ:PL	0/1:6,54:60:99:2400,0,335
2R	20211375	.	C	T	2304.77	.	AC=1;AF=0.500;AN=2;BaseQRankSum=1.298;ClippingRankSum=0.000;DP=68;ExcessHet=3.0103;FS=6.935;MLEAC=1;MLEAF=0.500;MQ=42.78;MQRankSum=-1.949;QD=33.89;ReadPosRankSum=-1.028;SOR=0.105	GT:AD:DP:GQ:PL	0/1:6,62:68:99:2333,0,304
2R	20211425	.	C	A	2360.77	.	AC=1;AF=0.500;AN=2;BaseQRankSum=-0.389;ClippingRankSum=0.000;DP=64;ExcessHet=3.0103;FS=3.905;MLEAC=1;MLEAF=0.500;MQ=42.96;MQRankSum=-1.919;QD=30.66;ReadPosRankSum=1.014;SOR=0.617	GT:AD:DP:GQ:PL	0/1:6,58:64:99:2389,0,227
2R	20211432	.	ACC	A	2468.73	.	AC=1;AF=0.500;AN=2;BaseQRankSum=-0.985;ClippingRankSum=0.000;DP=64;ExcessHet=3.0103;FS=1.568;MLEAC=1;MLEAF=0.500;MQ=43.16;MQRankSum=-2.094;QD=27.00;ReadPosRankSum=1.679;SOR=0.715	GT:AD:DP:GQ:PL	0/1:7,57:64:99:2506,0,263
2R	20211439	.	T	TCAC	2421.73	.	AC=1;AF=0.500;AN=2;BaseQRankSum=-1.806;ClippingRankSum=0.000;DP=65;ExcessHet=3.0103;FS=0.000;MLEAC=1;MLEAF=0.500;MQ=43.14;MQRankSum=-1.957;QD=31.84;ReadPosRankSum=1.145;SOR=0.871	GT:AD:DP:GQ:PL	0/1:6,59:65:99:2459,0,244
2R	20211516	.	G	A	1647.78	.	AC=2;AF=1.00;AN=2;BaseQRankSum=0.758;ClippingRankSum=0.000;DP=76;ExcessHet=3.0103;FS=1.398;MLEAC=2;MLEAF=1.00;MQ=43.60;MQRankSum=-1.394;QD=21.68;ReadPosRankSum=-1.681;SOR=0.487	GT:AD:DP:GQ:PL	1/1:8,68:76:27:1676,27,0
2R	20211544	.	T	G	1371.56	.	AC=1;AF=0.500;AN=2;BaseQRankSum=-0.659;ClippingRankSum=0.000;DP=70;ExcessHet=3.0103;FS=0.000;MLEAC=1;MLEAF=0.500;MQ=43.65;MQRankSum=-1.270;QD=19.59;ReadPosRankSum=0.167;SOR=0.551	GT:AD:DP:GQ:PL	0/1:8,62:70:7:1399,0,7
2R	20211565	.	A	T	1458.78	.	AC=2;AF=1.00;AN=2;BaseQRankSum=0.148;ClippingRankSum=0.000;DP=67;ExcessHet=3.0103;FS=1.612;MLEAC=2;MLEAF=1.00;MQ=43.65;MQRankSum=-1.211;QD=21.77;ReadPosRankSum=0.013;SOR=0.314	GT:AD:DP:GQ:PL	1/1:7,60:67:24:1487,24,0
2R	20211683	.	A	T	1296.77	.	AC=2;AF=1.00;AN=2;BaseQRankSum=-0.637;ClippingRankSum=0.000;DP=56;ExcessHet=3.0103;FS=0.000;MLEAC=2;MLEAF=1.00;MQ=43.90;MQRankSum=-0.377;QD=23.58;ReadPosRankSum=-0.898;SOR=0.469	GT:AD:DP:GQ:PL	1/1:3,52:55:81:1325,81,0
2R	20211941	.	G	A	1639.77	.	AC=1;AF=0.500;AN=2;BaseQRankSum=1.176;ClippingRankSum=0.000;DP=44;ExcessHet=3.0103;FS=0.000;MLEAC=1;MLEAF=0.500;MQ=43.61;MQRankSum=-0.514;QD=31.95;ReadPosRankSum=1.047;SOR=0.902	GT:AD:DP:GQ:PL	0/1:4,40:44:86:1668,0,86
2R	20211947	.	G	A	1681.77	.	AC=1;AF=0.500;AN=2;BaseQRankSum=0.288;ClippingRankSum=0.000;DP=44;ExcessHet=3.0103;FS=2.342;MLEAC=1;MLEAF=0.500;MQ=43.61;MQRankSum=-0.426;QD=26.64;ReadPosRankSum=-0.144;SOR=0.713	GT:AD:DP:GQ:PL	0/1:3,41:44:83:1710,0,83
2R	20211953	.	A	T	1684.77	.	AC=1;AF=0.500;AN=2;BaseQRankSum=0.176;ClippingRankSum=0.000;DP=43;ExcessHet=3.0103;FS=2.403;MLEAC=1;MLEAF=0.500;MQ=43.60;MQRankSum=-0.432;QD=30.20;ReadPosRankSum=0.432;SOR=0.799	GT:AD:DP:GQ:PL	0/1:3,40:43:59:1713,0,59
2R	20212030	.	T	C	1150.77	.	AC=2;AF=1.00;AN=2;BaseQRankSum=-1.721;ClippingRankSum=0.000;DP=51;ExcessHet=3.0103;FS=2.508;MLEAC=2;MLEAF=1.00;MQ=43.67;MQRankSum=-0.393;QD=22.56;ReadPosRankSum=-0.073;SOR=0.991	GT:AD:DP:GQ:PL	1/1:3,48:51:68:1179,68,0
2R	20212130	.	A	G	950.77	.	AC=2;AF=1.00;AN=2;BaseQRankSum=-0.453;ClippingRankSum=0.000;DP=40;ExcessHet=3.0103;FS=0.000;MLEAC=2;MLEAF=1.00;MQ=44.00;MQRankSum=0.000;QD=23.77;ReadPosRankSum=0.962;SOR=0.243	GT:AD:DP:GQ:PL	1/1:1,39:40:91:979,91,0
2R	20212277	.	T	A	1171.77	.	AC=2;AF=1.00;AN=2;DP=45;ExcessHet=3.0103;FS=0.000;MLEAC=2;MLEAF=1.00;MQ=43.96;QD=26.04;SOR=0.737	GT:AD:DP:GQ:PL	1/1:0,45:45:99:1200,135,0
2R	20212427	.	A	G	882.77	.	AC=2;AF=1.00;AN=2;BaseQRankSum=-0.410;ClippingRankSum=0.000;DP=39;ExcessHet=3.0103;FS=0.000;MLEAC=2;MLEAF=1.00;MQ=43.85;MQRankSum=-0.457;QD=22.64;ReadPosRankSum=-0.788;SOR=0.836	GT:AD:DP:GQ:PL	1/1:3,36:39:36:911,36,0
2R	20212507	.	A	G	998.77	.	AC=2;AF=1.00;AN=2;BaseQRankSum=2.111;ClippingRankSum=0.000;DP=42;ExcessHet=3.0103;FS=0.000;MLEAC=2;MLEAF=1.00;MQ=43.51;MQRankSum=-0.758;QD=23.78;ReadPosRankSum=0.182;SOR=0.793	GT:AD:DP:GQ:PL	1/1:2,40:42:77:1027,77,0
2R	20212550	.	A	G	1251.77	.	AC=2;AF=1.00;AN=2;BaseQRankSum=1.369;ClippingRankSum=0.000;DP=50;ExcessHet=3.0103;FS=0.000;MLEAC=2;MLEAF=1.00;MQ=42.69;MQRankSum=-1.021;QD=25.04;ReadPosRankSum=-1.214;SOR=1.298	GT:AD:DP:GQ:PL	1/1:2,48:50:99:1280,99,0
2R	20212607	.	A	G	1258.77	.	AC=2;AF=1.00;AN=2;BaseQRankSum=2.389;ClippingRankSum=0.000;DP=55;ExcessHet=3.0103;FS=6.995;MLEAC=2;MLEAF=1.00;MQ=42.24;MQRankSum=-1.917;QD=22.89;ReadPosRankSum=1.232;SOR=1.975	GT:AD:DP:GQ:PL	1/1:3,52:55:91:1287,91,0
2R	20212649	.	C	A	2295.77	.	AC=2;AF=1.00;AN=2;BaseQRankSum=0.860;ClippingRankSum=0.000;DP=54;ExcessHet=3.0103;FS=4.314;MLEAC=2;MLEAF=1.00;MQ=42.63;MQRankSum=-1.090;QD=32.32;ReadPosRankSum=-1.220;SOR=1.198	GT:AD:DP:GQ:PL	1/1:1,53:54:96:2324,96,0
2R	20212655	.	TTAATATTC	T	2260.73	.	AC=2;AF=1.00;AN=2;BaseQRankSum=-1.019;ClippingRankSum=0.000;DP=53;ExcessHet=3.0103;FS=4.690;MLEAC=2;MLEAF=1.00;MQ=42.61;MQRankSum=-1.111;QD=32.25;ReadPosRankSum=-1.341;SOR=1.447	GT:AD:DP:GQ:PL	1/1:1,52:53:93:2298,93,0
2R	20212664	.	GCTTTATAAA	G	2233.73	.	AC=2;AF=1.00;AN=2;BaseQRankSum=-0.200;ClippingRankSum=0.000;DP=53;ExcessHet=3.0103;FS=4.690;MLEAC=2;MLEAF=1.00;MQ=42.61;MQRankSum=-1.111;QD=30.39;ReadPosRankSum=-1.603;SOR=1.447	GT:AD:DP:GQ:PL	1/1:1,52:53:90:2271,90,0
2R	20212728	.	T	A	2377.77	.	AC=2;AF=1.00;AN=2;BaseQRankSum=0.245;ClippingRankSum=0.000;DP=58;ExcessHet=3.0103;FS=0.000;MLEAC=2;MLEAF=1.00;MQ=42.71;MQRankSum=-1.531;QD=33.14;ReadPosRankSum=0.085;SOR=1.101	GT:AD:DP:GQ:PL	1/1:2,56:58:99:2406,105,0
2R	20212737	.	G	T	2471.77	.	AC=2;AF=1.00;AN=2;BaseQRankSum=-0.177;ClippingRankSum=0.000;DP=61;ExcessHet=3.0103;FS=0.000;MLEAC=2;MLEAF=1.00;MQ=42.77;MQRankSum=-1.006;QD=24.66;ReadPosRankSum=-1.622;SOR=0.351	GT:AD:DP:GQ:PL	1/1:1,60:61:99:2500,114,0
2R	20212827	.	T	A	1501.77	.	AC=2;AF=1.00;AN=2;BaseQRankSum=0.317;ClippingRankSum=0.000;DP=59;ExcessHet=3.0103;FS=4.210;MLEAC=2;MLEAF=1.00;MQ=43.43;MQRankSum=-0.606;QD=25.89;ReadPosRankSum=-0.379;SOR=1.124	GT:AD:DP:GQ:PL	1/1:1,57:58:99:1530,146,0
2R	20212864	.	T	C	1454.77	.	AC=2;AF=1.00;AN=2;BaseQRankSum=0.087;ClippingRankSum=0.000;DP=58;ExcessHet=3.0103;FS=0.000;MLEAC=2;MLEAF=1.00;MQ=43.63;MQRankSum=-0.659;QD=25.08;ReadPosRankSum=-0.734;SOR=1.412	GT:AD:DP:GQ:PL	1/1:2,56:58:99:1483,118,0
2R	20212941	.	C	G	1254.77	.	AC=2;AF=1.00;AN=2;BaseQRankSum=-0.861;ClippingRankSum=0.000;DP=54;ExcessHet=3.0103;FS=0.000;MLEAC=2;MLEAF=1.00;MQ=43.89;MQRankSum=-0.291;QD=23.67;ReadPosRankSum=0.805;SOR=1.565	GT:AD:DP:GQ:PL	1/1:2,51:53:99:1283,103,0
2R	20213024	.	T	C	1674.77	.	AC=2;AF=1.00;AN=2;BaseQRankSum=-1.255;ClippingRankSum=0.000;DP=44;ExcessHet=3.0103;FS=0.000;MLEAC=2;MLEAF=1.00;MQ=43.87;MQRankSum=-0.323;QD=35.50;ReadPosRankSum=-0.778;SOR=0.788	GT:AD:DP:GQ:PL	1/1:2,42:44:42:1703,42,0
2R	20213036	.	A	G	1723.77	.	AC=2;AF=1.00;AN=2;BaseQRankSum=0.868;ClippingRankSum=0.000;DP=44;ExcessHet=3.0103;FS=0.000;MLEAC=2;MLEAF=1.00;MQ=43.82;MQRankSum=-0.396;QD=33.24;ReadPosRankSum=-0.370;SOR=1.127	GT:AD:DP:GQ:PL	1/1:2,42:44:48:1752,48,0
2R	20213103	.	A	G	979.77	.	AC=2;AF=1.00;AN=2;BaseQRankSum=0.812;ClippingRankSum=0.000;DP=39;ExcessHet=3.0103;FS=4.449;MLEAC=2;MLEAF=1.00;MQ=43.85;MQRankSum=-0.192;QD=25.12;ReadPosRankSum=-0.560;SOR=1.308	GT:AD:DP:GQ:PL	1/1:1,38:39:90:1008,90,0
2R	20213227	.	A	G	1071.77	.	AC=2;AF=1.00;AN=2;BaseQRankSum=0.042;ClippingRankSum=0.000;DP=43;ExcessHet=3.0103;FS=3.782;MLEAC=2;MLEAF=1.00;MQ=44.00;MQRankSum=0.000;QD=24.92;ReadPosRankSum=-0.526;SOR=0.849	GT:AD:DP:GQ:PL	1/1:1,42:43:99:1100,101,0
2R	20213621	.	C	CA	1325.73	.	AC=2;AF=1.00;AN=2;BaseQRankSum=-1.353;ClippingRankSum=0.000;DP=68;ExcessHet=3.0103;FS=6.149;MLEAC=2;MLEAF=1.00;MQ=43.97;MQRankSum=0.000;QD=21.04;ReadPosRankSum=-1.243;SOR=0.069	GT:AD:DP:GQ:PL	1/1:3,60:63:99:1363,118,0
2R	20213783	.	T	C	3036.77	.	AC=2;AF=1.00;AN=2;DP=70;ExcessHet=3.0103;FS=0.000;MLEAC=2;MLEAF=1.00;MQ=43.92;QD=28.25;SOR=1.054	GT:AD:DP:GQ:PL	1/1:0,69:69:99:3065,208,0
2R	20213786	.	A	C	3036.77	.	AC=2;AF=1.00;AN=2;DP=68;ExcessHet=3.0103;FS=0.000;MLEAC=2;MLEAF=1.00;MQ=43.91;QD=26.52;SOR=1.146	GT:AD:DP:GQ:PL	1/1:0,67:67:99:3065,208,0
2R	20213918	.	G	A	1394.77	.	AC=1;AF=0.500;AN=2;BaseQRankSum=1.034;ClippingRankSum=0.000;DP=68;ExcessHet=3.0103;FS=0.000;MLEAC=1;MLEAF=0.500;MQ=43.56;MQRankSum=0.817;QD=20.51;ReadPosRankSum=-1.561;SOR=0.760	GT:AD:DP:GQ:PL	0/1:8,60:68:99:1423,0,140
2R	20213929	.	G	A	1411.77	.	AC=1;AF=0.500;AN=2;BaseQRankSum=1.465;ClippingRankSum=0.000;DP=69;ExcessHet=3.0103;FS=0.000;MLEAC=1;MLEAF=0.500;MQ=43.56;MQRankSum=0.833;QD=20.46;ReadPosRankSum=-0.632;SOR=0.865	GT:AD:DP:GQ:PL	0/1:8,61:69:99:1440,0,147
2R	20213942	.	A	C	1917.77	.	AC=2;AF=1.00;AN=2;DP=72;ExcessHet=3.0103;FS=0.000;MLEAC=2;MLEAF=1.00;MQ=43.76;QD=26.64;SOR=0.693	GT:AD:DP:GQ:PL	1/1:0,72:72:99:1946,215,0
2R	20213967	.	A	G	1824.77	.	AC=2;AF=1.00;AN=2;DP=71;ExcessHet=3.0103;FS=0.000;MLEAC=2;MLEAF=1.00;MQ=43.92;QD=25.70;SOR=0.779	GT:AD:DP:GQ:PL	1/1:0,71:71:99:1853,212,0
2R	20214066	.	G	A	1710.77	.	AC=2;AF=1.00;AN=2;BaseQRankSum=1.256;ClippingRankSum=0.000;DP=70;ExcessHet=3.0103;FS=0.000;MLEAC=2;MLEAF=1.00;MQ=43.81;MQRankSum=-0.397;QD=24.44;ReadPosRankSum=-1.657;SOR=1.022	GT:AD:DP:GQ:PL	1/1:3,67:70:75:1739,75,0
2R	20214078	.	A	G	1465.77	.	AC=2;AF=1.00;AN=2;BaseQRankSum=-0.408;ClippingRankSum=0.000;DP=66;ExcessHet=3.0103;FS=0.000;MLEAC=2;MLEAF=1.00;MQ=43.94;MQRankSum=-0.263;QD=22.90;ReadPosRankSum=-1.494;SOR=0.934	GT:AD:DP:GQ:PL	1/1:3,61:64:56:1494,56,0
2R	20214110	.	G	T	2414.77	.	AC=2;AF=1.00;AN=2;DP=59;ExcessHet=3.0103;FS=0.000;MLEAC=2;MLEAF=1.00;MQ=43.93;QD=30.53;SOR=1.412	GT:AD:DP:GQ:PL	1/1:3,56:59:99:2443,131,0
2R	20214117	.	C	G	2212.94	.	AC=2;AF=1.00;AN=2;BaseQRankSum=-2.422;ClippingRankSum=0.000;DP=59;ExcessHet=3.0103;FS=2.045;MLEAC=2;MLEAF=1.00;MQ=43.97;MQRankSum=-0.202;QD=30.42;ReadPosRankSum=1.553;SOR=1.371	GT:AD:DP:GQ:PL	1/1:4,55:59:14:2241,14,0
2R	20214131	.	G	A	1313.77	.	AC=2;AF=1.00;AN=2;BaseQRankSum=-0.674;ClippingRankSum=0.000;DP=57;ExcessHet=3.0103;FS=2.613;MLEAC=2;MLEAF=1.00;MQ=43.97;MQRankSum=-0.157;QD=23.05;ReadPosRankSum=1.305;SOR=1.304	GT:AD:DP:GQ:PL	1/1:3,54:57:36:1342,36,0
2R	20214148	.	G	A	1086.77	.	AC=1;AF=0.500;AN=2;BaseQRankSum=-1.733;ClippingRankSum=0.000;DP=58;ExcessHet=3.0103;FS=0.000;MLEAC=1;MLEAF=0.500;MQ=43.93;MQRankSum=2.124;QD=19.07;ReadPosRankSum=1.990;SOR=0.784	GT:AD:DP:GQ:PL	0/1:5,52:57:57:1115,0,57
2R	20214179	.	A	T	882.73	.	AC=1;AF=0.500;AN=2;BaseQRankSum=-0.581;ClippingRankSum=0.000;DP=48;ExcessHet=3.0103;FS=4.316;MLEAC=1;MLEAF=0.500;MQ=43.96;MQRankSum=2.864;QD=19.62;ReadPosRankSum=0.461;SOR=0.194	GT:AD:DP:GQ:PL	0/1:5,40:45:64:920,0,64
2R	20214266	.	AT	A	1228.73	.	AC=2;AF=1.00;AN=2;DP=43;ExcessHet=3.0103;FS=0.000;MLEAC=2;MLEAF=1.00;MQ=43.95;QD=29.26;SOR=1.005	GT:AD:DP:GQ:PL	1/1:0,42:42:99:1266,126,0
2R	20214303	.	C	T	1164.77	.	AC=2;AF=1.00;AN=2;DP=44;ExcessHet=3.0103;FS=0.000;MLEAC=2;MLEAF=1.00;MQ=43.87;QD=26.47;SOR=0.784	GT:AD:DP:GQ:PL	1/1:0,44:44:99:1193,131,0
2R	20214374	.	G	A	995.77	.	AC=2;AF=1.00;AN=2;DP=37;ExcessHet=3.0103;FS=0.000;MLEAC=2;MLEAF=1.00;MQ=43.84;QD=26.91;SOR=0.984	GT:AD:DP:GQ:PL	1/1:0,37:37:99:1024,111,0
2R	20214485	.	G	GGCAAGCACA	34.73	.	AC=1;AF=0.500;AN=2;BaseQRankSum=-0.278;ClippingRankSum=0.000;DP=32;ExcessHet=3.0103;FS=2.301;MLEAC=1;MLEAF=0.500;MQ=43.88;MQRankSum=0.539;QD=1.09;ReadPosRankSum=1.655;SOR=1.074	GT:AD:DP:GQ:PL	0/1:29,3:32:72:72,0,1927
2R	20214692	.	T	C	858.78	.	AC=2;AF=1.00;AN=2;BaseQRankSum=-0.542;ClippingRankSum=0.000;DP=41;ExcessHet=3.0103;FS=2.011;MLEAC=2;MLEAF=1.00;MQ=43.47;MQRankSum=-0.735;QD=20.95;ReadPosRankSum=-0.771;SOR=0.350	GT:AD:DP:GQ:PL	1/1:4,37:41:27:887,27,0
2R	20214711	.	GAA	G,GAAA	1401.73	.	AC=1,1;AF=0.500,0.500;AN=2;DP=46;ExcessHet=3.0103;FS=0.000;MLEAC=1,1;MLEAF=0.500,0.500;MQ=43.19;QD=27.09;SOR=0.850	GT:AD:DP:GQ:PL	1/2:0,31,8:39:99:1439,171,233,1296,0,1282
2R	20214724	.	CA	C	1479.73	.	AC=1;AF=0.500;AN=2;BaseQRankSum=0.748;ClippingRankSum=0.000;DP=46;ExcessHet=3.0103;FS=1.479;MLEAC=1;MLEAF=0.500;MQ=43.25;MQRankSum=-0.630;QD=32.17;ReadPosRankSum=1.496;SOR=0.863	GT:AD:DP:GQ:PL	0/1:9,37:46:99:1517,0,257
2R	20214739	.	C	T	1465.77	.	AC=1;AF=0.500;AN=2;BaseQRankSum=-0.404;ClippingRankSum=0.000;DP=42;ExcessHet=3.0103;FS=1.721;MLEAC=1;MLEAF=0.500;MQ=43.25;MQRankSum=-1.137;QD=34.90;ReadPosRankSum=-0.180;SOR=0.368	GT:AD:DP:GQ:PL	0/1:6,36:42:99:1494,0,144
2R	20214759	.	G	A	1344.77	.	AC=1;AF=0.500;AN=2;BaseQRankSum=0.236;ClippingRankSum=0.000;DP=40;ExcessHet=3.0103;FS=7.315;MLEAC=1;MLEAF=0.500;MQ=43.57;MQRankSum=-0.837;QD=33.62;ReadPosRankSum=-0.436;SOR=0.308	GT:AD:DP:GQ:PL	0/1:6,34:40:99:1373,0,132
2R	20214800	.	G	C	1383.77	.	AC=2;AF=1.00;AN=2;DP=52;ExcessHet=3.0103;FS=0.000;MLEAC=2;MLEAF=1.00;MQ=43.60;QD=26.61;SOR=1.358	GT:AD:DP:GQ:PL	1/1:0,52:52:99:1412,155,0
2R	20214831	.	C	A	43.77	.	AC=1;AF=0.500;AN=2;BaseQRankSum=0.651;ClippingRankSum=0.000;DP=57;ExcessHet=3.0103;FS=4.144;MLEAC=1;MLEAF=0.500;MQ=43.72;MQRankSum=0.748;QD=0.77;ReadPosRankSum=0.466;SOR=1.609	GT:AD:DP:GQ:PL	0/1:52,5:57:72:72,0,2195
2R	20214832	.	A	C	43.77	.	AC=1;AF=0.500;AN=2;BaseQRankSum=-1.241;ClippingRankSum=0.000;DP=61;ExcessHet=3.0103;FS=1.687;MLEAC=1;MLEAF=0.500;MQ=43.73;MQRankSum=0.789;QD=0.72;ReadPosRankSum=-0.073;SOR=1.179	GT:AD:DP:GQ:PL	0/1:55,6:61:72:72,0,2195
2R	20214847	.	T	C	1672.77	.	AC=2;AF=1.00;AN=2;BaseQRankSum=-1.152;ClippingRankSum=0.000;DP=61;ExcessHet=3.0103;FS=0.000;MLEAC=2;MLEAF=1.00;MQ=43.73;MQRankSum=-0.239;QD=27.42;ReadPosRankSum=-1.235;SOR=0.250	GT:AD:DP:GQ:PL	1/1:1,60:61:99:1701,154,0
2R	20214972	.	GGAAAATGT	G	2099.73	.	AC=1;AF=0.500;AN=2;BaseQRankSum=0.728;ClippingRankSum=0.000;DP=62;ExcessHet=3.0103;FS=6.949;MLEAC=1;MLEAF=0.500;MQ=44.00;MQRankSum=0.000;QD=31.65;ReadPosRankSum=-1.454;SOR=1.179	GT:AD:DP:GQ:PL	0/1:6,52:58:80:2137,0,80
2R	20215044	.	A	C	1947.77	.	AC=1;AF=0.500;AN=2;BaseQRankSum=-1.388;ClippingRankSum=0.000;DP=58;ExcessHet=3.0103;FS=5.795;MLEAC=1;MLEAF=0.500;MQ=44.00;MQRankSum=0.000;QD=33.58;ReadPosRankSum=0.045;SOR=0.169	GT:AD:DP:GQ:PL	0/1:8,50:58:99:1976,0,168
2R	20215050	.	G	A	1905.77	.	AC=1;AF=0.500;AN=2;BaseQRankSum=-1.427;ClippingRankSum=0.000;DP=56;ExcessHet=3.0103;FS=5.805;MLEAC=1;MLEAF=0.500;MQ=43.95;MQRankSum=2.501;QD=34.03;ReadPosRankSum=-0.094;SOR=0.169	GT:AD:DP:GQ:PL	0/1:8,48:56:99:1934,0,213
2R	20215065	.	C	T	44.77	.	AC=1;AF=0.500;AN=2;BaseQRankSum=0.426;ClippingRankSum=0.000;DP=54;ExcessHet=3.0103;FS=6.019;MLEAC=1;MLEAF=0.500;MQ=43.91;MQRankSum=-1.392;QD=0.84;ReadPosRankSum=0.199;SOR=1.828	GT:AD:DP:GQ:PL	0/1:45,8:53:73:73,0,1869
2R	20215095	.	T	A	998.77	.	AC=1;AF=0.500;AN=2;BaseQRankSum=-2.443;ClippingRankSum=0.000;DP=53;ExcessHet=3.0103;FS=8.135;MLEAC=1;MLEAF=0.500;MQ=43.91;MQRankSum=1.327;QD=18.84;ReadPosRankSum=-0.107;SOR=1.010	GT:AD:DP:GQ:PL	0/1:9,44:53:95:1027,0,95
2R	20215099	.	C	G	2237.77	.	AC=2;AF=1.00;AN=2;DP=54;ExcessHet=3.0103;FS=0.000;MLEAC=2;MLEAF=1.00;MQ=43.91;QD=27.74;SOR=1.022	GT:AD:DP:GQ:PL	1/1:0,54:54:99:2266,162,0
2R	20215123	.	C	T	1891.77	.	AC=1;AF=0.500;AN=2;BaseQRankSum=0.306;ClippingRankSum=0.000;DP=62;ExcessHet=3.0103;FS=10.500;MLEAC=1;MLEAF=0.500;MQ=43.92;MQRankSum=1.264;QD=30.51;ReadPosRankSum=-0.562;SOR=1.428	GT:AD:DP:GQ:PL	0/1:11,51:62:99:1920,0,268
2R	20215136	.	T	C	2460.77	.	AC=2;AF=1.00;AN=2;DP=53;ExcessHet=3.0103;FS=0.000;MLEAC=2;MLEAF=1.00;MQ=43.91;QD=28.06;SOR=1.077	GT:AD:DP:GQ:PL	1/1:0,53:53:99:2489,172,0
2R	20215138	.	T	C	213.77	.	AC=1;AF=0.500;AN=2;BaseQRankSum=-1.907;ClippingRankSum=0.000;DP=53;ExcessHet=3.0103;FS=8.550;MLEAC=1;MLEAF=0.500;MQ=43.91;MQRankSum=-1.256;QD=4.03;ReadPosRankSum=0.758;SOR=1.226	GT:AD:DP:GQ:PL	0/1:44,9:53:99:242,0,1844
2R	20215153	.	G	A	1710.77	.	AC=1;AF=0.500;AN=2;BaseQRankSum=2.598;ClippingRankSum=0.000;DP=52;ExcessHet=3.0103;FS=3.555;MLEAC=1;MLEAF=0.500;MQ=43.91;MQRankSum=1.446;QD=32.90;ReadPosRankSum=-1.446;SOR=0.902	GT:AD:DP:GQ:PL	0/1:8,44:52:99:1739,0,204
2R	20215160	.	T	TC	190.73	.	AC=1;AF=0.500;AN=2;BaseQRankSum=-0.558;ClippingRankSum=0.000;DP=54;ExcessHet=3.0103;FS=8.307;MLEAC=1;MLEAF=0.500;MQ=43.95;MQRankSum=-2.186;QD=3.53;ReadPosRankSum=0.674;SOR=1.238	GT:AD:DP:GQ:PL	0/1:45,9:54:99:228,0,1871
2R	20215777	.	T	C	1793.03	.	AC=1;AF=0.500;AN=2;BaseQRankSum=-0.276;ClippingRankSum=0.000;DP=51;ExcessHet=3.0103;FS=2.152;MLEAC=1;MLEAF=0.500;MQ=43.89;MQRankSum=0.000;QD=28.49;ReadPosRankSum=-0.501;SOR=0.486	GT:AD:DP:GQ:PL	0/1:3,46:49:12:1821,0,12
2R	20215778	.	CTT	C	1784	.	AC=1;AF=0.500;AN=2;BaseQRankSum=2.040;ClippingRankSum=0.000;DP=51;ExcessHet=3.0103;FS=2.152;MLEAC=1;MLEAF=0.500;MQ=43.89;MQRankSum=0.000;QD=27.38;ReadPosRankSum=-0.438;SOR=0.486	GT:AD:DP:GQ:PL	0/1:3,46:49:12:1821,0,12
2R	20215812	.	G	A	1484.78	.	AC=1;AF=0.500;AN=2;BaseQRankSum=-0.487;ClippingRankSum=0.000;DP=41;ExcessHet=3.0103;FS=0.000;MLEAC=1;MLEAF=0.500;MQ=43.86;MQRankSum=0.000;QD=35.09;ReadPosRankSum=1.274;SOR=0.859	GT:AD:DP:GQ:PL	0/1:2,37:39:25:1513,0,25
2R	20215816	.	G	T	1519.78	.	AC=1;AF=0.500;AN=2;BaseQRankSum=-0.260;ClippingRankSum=0.000;DP=40;ExcessHet=3.0103;FS=0.000;MLEAC=1;MLEAF=0.500;MQ=43.86;MQRankSum=0.000;QD=30.91;ReadPosRankSum=1.465;SOR=0.859	GT:AD:DP:GQ:PL	0/1:2,37:39:25:1548,0,25
2R	20215823	.	AGGAG	A	1510.74	.	AC=1;AF=0.500;AN=2;BaseQRankSum=-0.431;ClippingRankSum=0.000;DP=39;ExcessHet=3.0103;FS=0.000;MLEAC=1;MLEAF=0.500;MQ=43.86;MQRankSum=0.000;QD=28.53;ReadPosRankSum=1.832;SOR=0.927	GT:AD:DP:GQ:PL	0/1:2,36:38:25:1548,0,25
2R	20216041	.	G	T	1723.77	.	AC=2;AF=1.00;AN=2;DP=63;ExcessHet=3.0103;FS=0.000;MLEAC=2;MLEAF=1.00;MQ=43.48;QD=27.36;SOR=0.724	GT:AD:DP:GQ:PL	1/1:0,63:63:99:1752,188,0
2R	20216075	.	T	C	1529.77	.	AC=2;AF=1.00;AN=2;DP=59;ExcessHet=3.0103;FS=0.000;MLEAC=2;MLEAF=1.00;MQ=43.70;QD=25.93;SOR=0.726	GT:AD:DP:GQ:PL	1/1:0,59:59:99:1558,176,0
2R	20216167	.	T	C	2406.77	.	AC=2;AF=1.00;AN=2;DP=56;ExcessHet=3.0103;FS=0.000;MLEAC=2;MLEAF=1.00;MQ=43.95;QD=31.03;SOR=0.922	GT:AD:DP:GQ:PL	1/1:0,56:56:99:2435,169,0
2R	20216168	.	C	T	2406.77	.	AC=2;AF=1.00;AN=2;DP=56;ExcessHet=3.0103;FS=0.000;MLEAC=2;MLEAF=1.00;MQ=43.95;QD=27.31;SOR=0.922	GT:AD:DP:GQ:PL	1/1:0,56:56:99:2435,169,0
2R	20216388	.	A	C	883.77	.	AC=1;AF=0.500;AN=2;BaseQRankSum=-1.614;ClippingRankSum=0.000;DP=48;ExcessHet=3.0103;FS=1.738;MLEAC=1;MLEAF=0.500;MQ=43.84;MQRankSum=0.791;QD=18.80;ReadPosRankSum=-1.142;SOR=0.333	GT:AD:DP:GQ:PL	0/1:6,41:47:30:912,0,30
2R	20216440	.	C	T	1247.03	.	AC=2;AF=1.00;AN=2;BaseQRankSum=-1.162;ClippingRankSum=0.000;DP=60;ExcessHet=3.0103;FS=0.000;MLEAC=2;MLEAF=1.00;MQ=43.53;MQRankSum=-0.424;QD=21.14;ReadPosRankSum=0.213;SOR=0.529	GT:AD:DP:GQ:PL	1/1:6,53:59:12:1275,12,0
2R	20216458	.	G	A	2172.77	.	AC=1;AF=0.500;AN=2;BaseQRankSum=-0.038;ClippingRankSum=0.000;DP=61;ExcessHet=3.0103;FS=1.728;MLEAC=1;MLEAF=0.500;MQ=43.50;MQRankSum=-0.470;QD=34.97;ReadPosRankSum=1.672;SOR=1.262	GT:AD:DP:GQ:PL	0/1:6,55:61:79:2201,0,79
2R	20216464	.	G	T	2235.77	.	AC=1;AF=0.500;AN=2;BaseQRankSum=0.770;ClippingRankSum=0.000;DP=59;ExcessHet=3.0103;FS=0.000;MLEAC=1;MLEAF=0.500;MQ=43.48;MQRankSum=-0.288;QD=28.51;ReadPosRankSum=1.307;SOR=0.941	GT:AD:DP:GQ:PL	0/1:5,54:59:36:2264,0,36
2R	20216479	.	G	T	2666.94	.	AC=1;AF=0.500;AN=2;BaseQRankSum=0.544;ClippingRankSum=0.000;DP=70;ExcessHet=3.0103;FS=0.000;MLEAC=1;MLEAF=0.500;MQ=43.51;MQRankSum=-1.287;QD=29.61;ReadPosRankSum=1.095;SOR=0.875	GT:AD:DP:GQ:PL	0/1:5,65:70:14:2695,0,14
2R	20216486	.	G	T	2747.77	.	AC=1;AF=0.500;AN=2;BaseQRankSum=-0.543;ClippingRankSum=0.000;DP=72;ExcessHet=3.0103;FS=1.729;MLEAC=1;MLEAF=0.500;MQ=43.50;MQRankSum=-1.450;QD=35.15;ReadPosRankSum=2.099;SOR=1.284	GT:AD:DP:GQ:PL	0/1:6,66:72:50:2776,0,50
2R	20216493	.	A	C	2836.77	.	AC=1;AF=0.500;AN=2;BaseQRankSum=0.060;ClippingRankSum=0.000;DP=76;ExcessHet=3.0103;FS=1.781;MLEAC=1;MLEAF=0.500;MQ=43.48;MQRankSum=-1.445;QD=33.05;ReadPosRankSum=1.879;SOR=1.418	GT:AD:DP:GQ:PL	0/1:6,70:76:41:2865,0,41
2R	20216526	.	A	T	3230.77	.	AC=2;AF=1.00;AN=2;BaseQRankSum=-0.561;ClippingRankSum=0.000;DP=82;ExcessHet=3.0103;FS=11.350;MLEAC=2;MLEAF=1.00;MQ=43.50;MQRankSum=-1.285;QD=34.57;ReadPosRankSum=-0.591;SOR=1.142	GT:AD:DP:GQ:PL	1/1:5,77:82:31:3259,31,0
2R	20216531	.	TA	T	3242.92	.	AC=1;AF=0.500;AN=2;BaseQRankSum=0.836;ClippingRankSum=0.000;DP=86;ExcessHet=3.0103;FS=10.963;MLEAC=1;MLEAF=0.500;MQ=43.54;MQRankSum=-1.329;QD=26.53;ReadPosRankSum=-0.153;SOR=0.840	GT:AD:DP:GQ:PL	0/1:6,80:86:5:3279,0,5
2R	20216535	.	TA	T	3168.90	.	AC=1;AF=0.500;AN=2;BaseQRankSum=0.642;ClippingRankSum=0.000;DP=84;ExcessHet=3.0103;FS=10.996;MLEAC=1;MLEAF=0.500;MQ=43.53;MQRankSum=-1.350;QD=31.74;ReadPosRankSum=-0.209;SOR=0.859	GT:AD:DP:GQ:PL	0/1:6,78:84:14:3206,0,14
2R	20216613	.	C	T	2646.77	.	AC=1;AF=0.500;AN=2;BaseQRankSum=1.319;ClippingRankSum=0.000;DP=72;ExcessHet=3.0103;FS=0.000;MLEAC=1;MLEAF=0.500;MQ=43.71;MQRankSum=-1.002;QD=28.09;ReadPosRankSum=0.010;SOR=0.886	GT:AD:DP:GQ:PL	0/1:6,66:72:65:2675,0,65
2R	20216619	.	G	A	2534.77	.	AC=1;AF=0.500;AN=2;BaseQRankSum=1.288;ClippingRankSum=0.000;DP=68;ExcessHet=3.0103;FS=0.000;MLEAC=1;MLEAF=0.500;MQ=43.70;MQRankSum=-1.039;QD=27.25;ReadPosRankSum=0.411;SOR=0.899	GT:AD:DP:GQ:PL	0/1:6,62:68:77:2563,0,77
2R	20216687	.	C	G	1975.77	.	AC=2;AF=1.00;AN=2;BaseQRankSum=-1.555;ClippingRankSum=0.000;DP=57;ExcessHet=3.0103;FS=6.255;MLEAC=2;MLEAF=1.00;MQ=43.78;MQRankSum=-0.448;QD=34.66;ReadPosRankSum=0.304;SOR=0.297	GT:AD:DP:GQ:PL	1/1:2,55:57:99:2004,113,0
2R	20216691	.	A	AT	551.73	.	AC=1;AF=0.500;AN=2;BaseQRankSum=-1.165;ClippingRankSum=0.000;DP=57;ExcessHet=3.0103;FS=1.476;MLEAC=1;MLEAF=0.500;MQ=43.78;MQRankSum=-1.097;QD=11.49;ReadPosRankSum=-0.172;SOR=0.363	GT:AD:DP:GQ:PL	0/1:9,39:48:79:589,0,79
2R	20217011	.	G	A	1422.77	.	AC=2;AF=1.00;AN=2;DP=53;ExcessHet=3.0103;FS=0.000;MLEAC=2;MLEAF=1.00;MQ=43.95;QD=26.84;SOR=0.730	GT:AD:DP:GQ:PL	1/1:0,53:53:99:1451,159,0
2R	20217097	.	T	C	1649.77	.	AC=2;AF=1.00;AN=2;DP=61;ExcessHet=3.0103;FS=0.000;MLEAC=2;MLEAF=1.00;MQ=44.00;QD=27.05;SOR=1.498	GT:AD:DP:GQ:PL	1/1:0,61:61:99:1678,183,0
2R	20217397	.	G	A	1518.77	.	AC=2;AF=1.00;AN=2;DP=57;ExcessHet=3.0103;FS=0.000;MLEAC=2;MLEAF=1.00;MQ=44.00;QD=27.12;SOR=0.922	GT:AD:DP:GQ:PL	1/1:0,56:56:99:1547,168,0
2R	20217535	.	T	A	1546.77	.	AC=2;AF=1.00;AN=2;DP=57;ExcessHet=3.0103;FS=0.000;MLEAC=2;MLEAF=1.00;MQ=44.00;QD=27.14;SOR=0.877	GT:AD:DP:GQ:PL	1/1:0,57:57:99:1575,171,0
2R	20217596	.	A	C	2671.77	.	AC=2;AF=1.00;AN=2;DP=57;ExcessHet=3.0103;FS=0.000;MLEAC=2;MLEAF=1.00;MQ=44.00;QD=34.12;SOR=1.238	GT:AD:DP:GQ:PL	1/1:0,57:57:99:2700,181,0
2R	20217598	.	A	T	2716.77	.	AC=2;AF=1.00;AN=2;DP=60;ExcessHet=3.0103;FS=0.000;MLEAC=2;MLEAF=1.00;MQ=44.00;QD=31.75;SOR=1.255	GT:AD:DP:GQ:PL	1/1:0,60:60:99:2745,184,0
2R	20217599	.	A	T	2716.77	.	AC=2;AF=1.00;AN=2;DP=61;ExcessHet=3.0103;FS=0.000;MLEAC=2;MLEAF=1.00;MQ=44.00;QD=31.66;SOR=1.197	GT:AD:DP:GQ:PL	1/1:0,61:61:99:2745,184,0
2R	20217609	.	G	A	2662.77	.	AC=2;AF=1.00;AN=2;DP=62;ExcessHet=3.0103;FS=0.000;MLEAC=2;MLEAF=1.00;MQ=44.00;QD=28.59;SOR=0.826	GT:AD:DP:GQ:PL	1/1:0,62:62:99:2691,187,0
2R	20217681	.	G	C	1715.77	.	AC=2;AF=1.00;AN=2;DP=66;ExcessHet=3.0103;FS=0.000;MLEAC=2;MLEAF=1.00;MQ=43.78;QD=26.40;SOR=0.925	GT:AD:DP:GQ:PL	1/1:0,65:65:99:1744,194,0
2R	20218144	.	CA	C	260.94	.	AC=2;AF=1.00;AN=2;BaseQRankSum=-2.242;ClippingRankSum=0.000;DP=39;ExcessHet=3.0103;FS=2.643;MLEAC=2;MLEAF=1.00;MQ=44.00;MQRankSum=0.000;QD=10.87;ReadPosRankSum=1.569;SOR=1.127	GT:AD:DP:GQ:PL	1/1:3,21:24:13:298,13,0
2R	20218712	.	G	T	1566.28	.	AC=1;AF=0.500;AN=2;BaseQRankSum=1.016;ClippingRankSum=0.000;DP=42;ExcessHet=3.0103;FS=0.000;MLEAC=1;MLEAF=0.500;MQ=43.32;MQRankSum=-0.438;QD=26.81;ReadPosRankSum=-1.011;SOR=0.436	GT:AD:DP:GQ:PL	0/1:3,39:42:9:1594,0,9
2R	20218713	.	C	T	1566.28	.	AC=1;AF=0.500;AN=2;BaseQRankSum=-0.257;ClippingRankSum=0.000;DP=41;ExcessHet=3.0103;FS=0.000;MLEAC=1;MLEAF=0.500;MQ=43.36;MQRankSum=-0.335;QD=35.05;ReadPosRankSum=-1.027;SOR=0.368	GT:AD:DP:GQ:PL	0/1:3,38:41:9:1594,0,9
2R	20218743	.	G	C	936.77	.	AC=2;AF=1.00;AN=2;BaseQRankSum=0.288;ClippingRankSum=0.000;DP=40;ExcessHet=3.0103;FS=0.000;MLEAC=2;MLEAF=1.00;MQ=43.34;MQRankSum=-0.247;QD=23.42;ReadPosRankSum=-1.731;SOR=0.693	GT:AD:DP:GQ:PL	1/1:2,38:40:64:965,64,0
2R	20218775	.	T	A	2112.77	.	AC=2;AF=1.00;AN=2;BaseQRankSum=-0.504;ClippingRankSum=0.000;DP=54;ExcessHet=3.0103;FS=0.000;MLEAC=2;MLEAF=1.00;MQ=43.40;MQRankSum=-0.410;QD=28.53;ReadPosRankSum=-1.283;SOR=0.693	GT:AD:DP:GQ:PL	1/1:2,52:54:72:2141,72,0
2R	20218782	.	G	T	2118.77	.	AC=2;AF=1.00;AN=2;BaseQRankSum=-0.048;ClippingRankSum=0.000;DP=53;ExcessHet=3.0103;FS=0.000;MLEAC=2;MLEAF=1.00;MQ=43.64;MQRankSum=-0.357;QD=26.95;ReadPosRankSum=-0.514;SOR=0.994	GT:AD:DP:GQ:PL	1/1:2,51:53:73:2147,73,0
2R	20218844	.	T	A	2369.77	.	AC=2;AF=1.00;AN=2;DP=52;ExcessHet=3.0103;FS=0.000;MLEAC=2;MLEAF=1.00;MQ=43.89;QD=27.54;SOR=0.941	GT:AD:DP:GQ:PL	1/1:0,52:52:99:2398,163,0
2R	20218846	.	A	G	2369.77	.	AC=2;AF=1.00;AN=2;DP=54;ExcessHet=3.0103;FS=0.000;MLEAC=2;MLEAF=1.00;MQ=43.89;QD=26.42;SOR=0.846	GT:AD:DP:GQ:PL	1/1:0,54:54:99:2398,163,0
2R	20218862	.	T	A	2420.77	.	AC=2;AF=1.00;AN=2;BaseQRankSum=1.080;ClippingRankSum=0.000;DP=58;ExcessHet=3.0103;FS=3.485;MLEAC=2;MLEAF=1.00;MQ=43.90;MQRankSum=-0.156;QD=28.20;ReadPosRankSum=1.345;SOR=0.621	GT:AD:DP:GQ:PL	1/1:1,57:58:99:2449,130,0
2R	20218868	.	T	A	2304.77	.	AC=2;AF=1.00;AN=2;BaseQRankSum=0.307;ClippingRankSum=0.000;DP=54;ExcessHet=3.0103;FS=3.345;MLEAC=2;MLEAF=1.00;MQ=43.89;MQRankSum=-0.162;QD=27.52;ReadPosRankSum=1.320;SOR=0.525	GT:AD:DP:GQ:PL	1/1:1,53:54:99:2333,118,0
2R	20218909	.	A	T	1294.77	.	AC=2;AF=1.00;AN=2;BaseQRankSum=-1.473;ClippingRankSum=0.000;DP=53;ExcessHet=3.0103;FS=0.000;MLEAC=2;MLEAF=1.00;MQ=43.89;MQRankSum=-0.291;QD=24.43;ReadPosRankSum=0.113;SOR=0.994	GT:AD:DP:GQ:PL	1/1:2,51:53:99:1323,103,0
2R	20219323	.	CAGG	C	1727.73	.	AC=2;AF=1.00;AN=2;BaseQRankSum=0.581;ClippingRankSum=0.000;DP=45;ExcessHet=3.0103;FS=3.112;MLEAC=2;MLEAF=1.00;MQ=44.00;MQRankSum=0.000;QD=28.07;ReadPosRankSum=-0.141;SOR=0.271	GT:AD:DP:GQ:PL	1/1:2,42:44:43:1765,43,0
2R	20219386	.	A	G	1485.77	.	AC=2;AF=1.00;AN=2;DP=55;ExcessHet=3.0103;FS=0.000;MLEAC=2;MLEAF=1.00;MQ=44.00;QD=27.01;SOR=0.804	GT:AD:DP:GQ:PL	1/1:0,55:55:99:1514,165,0
2R	20219732	.	G	C	2156.77	.	AC=2;AF=1.00;AN=2;DP=50;ExcessHet=3.0103;FS=0.000;MLEAC=2;MLEAF=1.00;MQ=43.38;QD=31.66;SOR=1.270	GT:AD:DP:GQ:PL	1/1:0,50:50:99:2185,150,0
2R	20219751	.	G	A	2295.77	.	AC=2;AF=1.00;AN=2;DP=51;ExcessHet=3.0103;FS=0.000;MLEAC=2;MLEAF=1.00;MQ=43.39;QD=33.58;SOR=0.994	GT:AD:DP:GQ:PL	1/1:0,51:51:99:2324,157,0
2R	20219760	.	C	G	2233.77	.	AC=2;AF=1.00;AN=2;DP=51;ExcessHet=3.0103;FS=0.000;MLEAC=2;MLEAF=1.00;MQ=43.39;QD=26.89;SOR=1.094	GT:AD:DP:GQ:PL	1/1:0,51:51:99:2262,154,0
2R	20219951	.	GT	G	2693.73	.	AC=2;AF=1.00;AN=2;DP=63;ExcessHet=3.0103;FS=0.000;MLEAC=2;MLEAF=1.00;MQ=43.85;QD=30.72;SOR=0.793	GT:AD:DP:GQ:PL	1/1:0,61:61:99:2731,184,0
2R	20219956	.	AGG	A	2873.73	.	AC=2;AF=1.00;AN=2;DP=61;ExcessHet=3.0103;FS=0.000;MLEAC=2;MLEAF=1.00;MQ=43.84;QD=30.79;SOR=0.793	GT:AD:DP:GQ:PL	1/1:0,61:61:99:2911,196,0
2R	20219959	.	T	TTA	2887.73	.	AC=2;AF=1.00;AN=2;DP=60;ExcessHet=3.0103;FS=0.000;MLEAC=2;MLEAF=1.00;MQ=43.84;QD=27.18;SOR=0.831	GT:AD:DP:GQ:PL	1/1:0,60:60:99:2925,196,0
2R	20219972	.	T	A	2800.77	.	AC=2;AF=1.00;AN=2;DP=60;ExcessHet=3.0103;FS=0.000;MLEAC=2;MLEAF=1.00;MQ=43.56;QD=31.55;SOR=0.760	GT:AD:DP:GQ:PL	1/1:0,60:60:99:2829,190,0
2R	20219975	.	C	T	2665.77	.	AC=2;AF=1.00;AN=2;DP=60;ExcessHet=3.0103;FS=0.000;MLEAC=2;MLEAF=1.00;MQ=43.56;QD=22.97;SOR=0.760	GT:AD:DP:GQ:PL	1/1:0,60:60:99:2694,181,0
2R	20220458	.	T	A	1524.77	.	AC=2;AF=1.00;AN=2;BaseQRankSum=1.179;ClippingRankSum=0.000;DP=65;ExcessHet=3.0103;FS=1.724;MLEAC=2;MLEAF=1.00;MQ=44.00;MQRankSum=0.000;QD=23.46;ReadPosRankSum=0.407;SOR=0.531	GT:AD:DP:GQ:PL	1/1:5,60:65:58:1553,58,0
2R	20220516	.	A	C	1573.77	.	AC=2;AF=1.00;AN=2;DP=62;ExcessHet=3.0103;FS=0.000;MLEAC=2;MLEAF=1.00;MQ=43.94;QD=25.80;SOR=0.725	GT:AD:DP:GQ:PL	1/1:0,61:61:99:1602,182,0
2R	20220622	.	CAA	C	1369.73	.	AC=2;AF=1.00;AN=2;BaseQRankSum=-1.147;ClippingRankSum=0.000;DP=48;ExcessHet=3.0103;FS=0.000;MLEAC=2;MLEAF=1.00;MQ=43.92;MQRankSum=-0.109;QD=31.13;ReadPosRankSum=1.419;SOR=0.384	GT:AD:DP:GQ:PL	1/1:1,43:44:99:1407,128,0
2R	20220715	.	C	A	1505.77	.	AC=2;AF=1.00;AN=2;BaseQRankSum=-1.282;ClippingRankSum=0.000;DP=67;ExcessHet=3.0103;FS=1.779;MLEAC=2;MLEAF=1.00;MQ=43.94;MQRankSum=-0.364;QD=22.47;ReadPosRankSum=1.110;SOR=0.614	GT:AD:DP:GQ:PL	1/1:5,62:67:53:1534,53,0
2R	20221142	.	A	G	987.77	.	AC=2;AF=1.00;AN=2;BaseQRankSum=1.200;ClippingRankSum=0.000;DP=45;ExcessHet=3.0103;FS=1.941;MLEAC=2;MLEAF=1.00;MQ=44.00;MQRankSum=0.000;QD=21.95;ReadPosRankSum=-0.642;SOR=0.394	GT:AD:DP:GQ:PL	1/1:4,41:45:28:1016,28,0
2R	20221186	.	A	G	1090.82	.	AC=2;AF=1.00;AN=2;BaseQRankSum=0.850;ClippingRankSum=0.000;DP=52;ExcessHet=3.0103;FS=1.960;MLEAC=2;MLEAF=1.00;MQ=44.00;MQRankSum=0.000;QD=20.98;ReadPosRankSum=1.367;SOR=0.250	GT:AD:DP:GQ:PL	1/1:5,47:52:19:1119,19,0
2R	20221197	.	C	T	988.78	.	AC=1;AF=0.500;AN=2;BaseQRankSum=0.695;ClippingRankSum=0.000;DP=49;ExcessHet=3.0103;FS=1.692;MLEAC=1;MLEAF=0.500;MQ=44.00;MQRankSum=0.000;QD=20.18;ReadPosRankSum=1.602;SOR=1.179	GT	./.
2R	20221253	.	G	A	1183.77	.	AC=2;AF=1.00;AN=2;BaseQRankSum=1.945;ClippingRankSum=0.000;DP=53;ExcessHet=3.0103;FS=0.000;MLEAC=2;MLEAF=1.00;MQ=43.83;MQRankSum=-0.361;QD=22.76;ReadPosRankSum=-0.710;SOR=0.963	GT:AD:DP:GQ:PL	1/1:4,48:52:64:1212,64,0
2R	20221271	.	T	G	1520.77	.	AC=2;AF=1.00;AN=2;DP=57;ExcessHet=3.0103;FS=0.000;MLEAC=2;MLEAF=1.00;MQ=43.84;QD=26.68;SOR=1.047	GT:AD:DP:GQ:PL	1/1:0,57:57:99:1549,170,0
2R	20221399	.	A	AT	126.73	.	AC=1;AF=0.500;AN=2;BaseQRankSum=-1.334;ClippingRankSum=0.000;DP=59;ExcessHet=3.0103;FS=1.549;MLEAC=1;MLEAF=0.500;MQ=43.93;MQRankSum=-3.531;QD=2.19;ReadPosRankSum=-1.421;SOR=0.330	GT:AD:DP:GQ:PL	0/1:50,8:58:99:164,0,2060
2R	20221400	.	A	T	135.77	.	AC=1;AF=0.500;AN=2;BaseQRankSum=0.231;ClippingRankSum=0.000;DP=57;ExcessHet=3.0103;FS=3.736;MLEAC=1;MLEAF=0.500;MQ=43.97;MQRankSum=-2.619;QD=2.38;ReadPosRankSum=-0.912;SOR=0.669	GT:AD:DP:GQ:PL	0/1:50,7:57:99:164,0,2060
2R	20221431	.	GACT	G	2423.73	.	AC=2;AF=1.00;AN=2;DP=56;ExcessHet=3.0103;FS=0.000;MLEAC=2;MLEAF=1.00;MQ=44.00;QD=30.41;SOR=0.884	GT:AD:DP:GQ:PL	1/1:0,55:55:99:2461,166,0
2R	20221451	.	G	A	1432.77	.	AC=2;AF=1.00;AN=2;BaseQRankSum=0.466;ClippingRankSum=0.000;DP=65;ExcessHet=3.0103;FS=3.838;MLEAC=2;MLEAF=1.00;MQ=43.97;MQRankSum=-0.266;QD=22.04;ReadPosRankSum=-2.426;SOR=0.559	GT:AD:DP:GQ:PL	1/1:6,59:65:34:1461,34,0
2R	20221892	.	G	A	1885.77	.	AC=2;AF=1.00;AN=2;BaseQRankSum=0.378;ClippingRankSum=0.000;DP=79;ExcessHet=3.0103;FS=6.157;MLEAC=2;MLEAF=1.00;MQ=43.88;MQRankSum=-0.133;QD=24.18;ReadPosRankSum=2.009;SOR=0.064	GT:AD:DP:GQ:PL	1/1:3,75:78:99:1914,153,0
2R	20221918	.	T	G	1657.77	.	AC=2;AF=1.00;AN=2;BaseQRankSum=1.114;ClippingRankSum=0.000;DP=72;ExcessHet=3.0103;FS=1.987;MLEAC=2;MLEAF=1.00;MQ=43.87;MQRankSum=-0.183;QD=23.35;ReadPosRankSum=-0.696;SOR=0.352	GT:AD:DP:GQ:PL	1/1:4,67:71:99:1686,134,0
2R	20222166	.	T	A	545.77	.	AC=1;AF=0.500;AN=2;BaseQRankSum=0.768;ClippingRankSum=0.000;DP=64;ExcessHet=3.0103;FS=1.289;MLEAC=1;MLEAF=0.500;MQ=43.89;MQRankSum=1.871;QD=10.50;ReadPosRankSum=0.717;SOR=0.572	GT:AD:DP:GQ:PL	0/1:12,40:52:99:574,0,159
2R	20222179	.	G	T	2413.77	.	AC=2;AF=1.00;AN=2;BaseQRankSum=1.226;ClippingRankSum=0.000;DP=60;ExcessHet=3.0103;FS=0.000;MLEAC=2;MLEAF=1.00;MQ=43.88;MQRankSum=-0.093;QD=29.20;ReadPosRankSum=-1.179;SOR=0.762	GT:AD:DP:GQ:PL	1/1:2,58:60:82:2442,82,0
2R	20222415	.	C	A	1365.77	.	AC=2;AF=1.00;AN=2;BaseQRankSum=0.096;ClippingRankSum=0.000;DP=59;ExcessHet=3.0103;FS=0.000;MLEAC=2;MLEAF=1.00;MQ=44.00;MQRankSum=0.000;QD=23.15;ReadPosRankSum=-1.760;SOR=1.061	GT:AD:DP:GQ:PL	1/1:4,55:59:66:1394,66,0
2R	20222507	.	C	A	1230.77	.	AC=2;AF=1.00;AN=2;BaseQRankSum=-0.702;ClippingRankSum=0.000;DP=54;ExcessHet=3.0103;FS=0.000;MLEAC=2;MLEAF=1.00;MQ=43.51;MQRankSum=-0.353;QD=22.79;ReadPosRankSum=1.654;SOR=0.952	GT:AD:DP:GQ:PL	1/1:4,50:54:50:1259,50,0
2R	20222759	.	C	T	2034.77	.	AC=2;AF=1.00;AN=2;DP=75;ExcessHet=3.0103;FS=0.000;MLEAC=2;MLEAF=1.00;MQ=43.94;QD=27.50;SOR=0.693	GT:AD:DP:GQ:PL	1/1:0,74:74:99:2063,222,0
2R	20223163	2R_20223163_SNP	C	T	1581.77	.	AC=2;AF=1.00;AN=2;BaseQRankSum=-0.260;ClippingRankSum=0.000;DB;DP=69;ExcessHet=3.0103;FS=0.000;MLEAC=2;MLEAF=1.00;MQ=43.97;MQRankSum=-0.224;QD=22.92;ReadPosRankSum=-0.636;SOR=0.711	GT:AD:DP:GQ:PL	1/1:5,64:69:68:1610,68,0
2R	20223250	.	A	G	1364.77	.	AC=2;AF=1.00;AN=2;BaseQRankSum=-1.294;ClippingRankSum=0.000;DP=61;ExcessHet=3.0103;FS=0.000;MLEAC=2;MLEAF=1.00;MQ=44.00;MQRankSum=0.000;QD=22.37;ReadPosRankSum=-0.449;SOR=0.515	GT:AD:DP:GQ:PL	1/1:5,56:61:45:1393,45,0
2R	20223593	.	ATT	A	1214.73	.	AC=2;AF=1.00;AN=2;DP=52;ExcessHet=3.0103;FS=0.000;MLEAC=2;MLEAF=1.00;MQ=43.89;QD=27.61;SOR=0.850	GT:AD:DP:GQ:PL	1/1:0,44:44:99:1252,131,0
2R	20223632	.	G	C	2161.77	.	AC=2;AF=1.00;AN=2;BaseQRankSum=-1.006;ClippingRankSum=0.000;DP=51;ExcessHet=3.0103;FS=3.096;MLEAC=2;MLEAF=1.00;MQ=43.89;MQRankSum=-0.101;QD=29.69;ReadPosRankSum=1.393;SOR=0.348	GT:AD:DP:GQ:PL	1/1:1,50:51:99:2190,109,0
2R	20223633	.	A	G	2161.77	.	AC=2;AF=1.00;AN=2;BaseQRankSum=-1.049;ClippingRankSum=0.000;DP=51;ExcessHet=3.0103;FS=3.096;MLEAC=2;MLEAF=1.00;MQ=43.89;MQRankSum=-0.101;QD=26.60;ReadPosRankSum=1.359;SOR=0.348	GT:AD:DP:GQ:PL	1/1:1,50:51:99:2190,109,0
2R	20223637	.	C	A	2221.77	.	AC=2;AF=1.00;AN=2;BaseQRankSum=-0.919;ClippingRankSum=0.000;DP=51;ExcessHet=3.0103;FS=3.096;MLEAC=2;MLEAF=1.00;MQ=43.89;MQRankSum=-0.101;QD=26.36;ReadPosRankSum=0.850;SOR=0.348	GT:AD:DP:GQ:PL	1/1:1,50:51:99:2250,112,0
2R	20223645	.	A	T	2175.77	.	AC=2;AF=1.00;AN=2;BaseQRankSum=-1.256;ClippingRankSum=0.000;DP=52;ExcessHet=3.0103;FS=3.358;MLEAC=2;MLEAF=1.00;MQ=43.89;MQRankSum=-0.100;QD=27.94;ReadPosRankSum=0.667;SOR=0.537	GT:AD:DP:GQ:PL	1/1:1,51:52:99:2204,112,0
2R	20223748	.	A	G	1394.77	.	AC=2;AF=1.00;AN=2;DP=55;ExcessHet=3.0103;FS=0.000;MLEAC=2;MLEAF=1.00;MQ=43.95;QD=25.36;SOR=0.970	GT:AD:DP:GQ:PL	1/1:0,55:55:99:1423,163,0
2R	20223813	.	T	C	1481.77	.	AC=2;AF=1.00;AN=2;DP=56;ExcessHet=3.0103;FS=0.000;MLEAC=2;MLEAF=1.00;MQ=44.00;QD=26.46;SOR=0.765	GT:AD:DP:GQ:PL	1/1:0,56:56:99:1510,168,0
2R	20223849	.	G	C	1177.78	.	AC=1;AF=0.500;AN=2;BaseQRankSum=-0.734;ClippingRankSum=0.000;DP=57;ExcessHet=3.0103;FS=0.000;MLEAC=1;MLEAF=0.500;MQ=44.00;MQRankSum=0.000;QD=20.66;ReadPosRankSum=-0.853;SOR=0.900	GT	./.
2R	20223994	.	A	C	3175.77	.	AC=2;AF=1.00;AN=2;BaseQRankSum=-1.087;ClippingRankSum=0.000;DP=76;ExcessHet=3.0103;FS=0.000;MLEAC=2;MLEAF=1.00;MQ=43.81;MQRankSum=-0.176;QD=24.22;ReadPosRankSum=-1.032;SOR=0.747	GT:AD:DP:GQ:PL	1/1:2,74:76:99:3204,139,0
2R	20223997	.	G	A	3175.77	.	AC=2;AF=1.00;AN=2;BaseQRankSum=-1.014;ClippingRankSum=0.000;DP=76;ExcessHet=3.0103;FS=0.000;MLEAC=2;MLEAF=1.00;MQ=43.81;MQRankSum=-0.176;QD=29.83;ReadPosRankSum=-1.112;SOR=0.747	GT:AD:DP:GQ:PL	1/1:2,74:76:99:3204,139,0
2R	20224073	.	A	G	2763.77	.	AC=2;AF=1.00;AN=2;BaseQRankSum=0.567;ClippingRankSum=0.000;DP=69;ExcessHet=3.0103;FS=6.214;MLEAC=2;MLEAF=1.00;MQ=43.79;MQRankSum=-0.253;QD=32.87;ReadPosRankSum=0.206;SOR=0.172	GT:AD:DP:GQ:PL	1/1:3,66:69:91:2792,91,0
2R	20224083	.	G	C	2737.77	.	AC=2;AF=1.00;AN=2;BaseQRankSum=-2.905;ClippingRankSum=0.000;DP=68;ExcessHet=3.0103;FS=2.159;MLEAC=2;MLEAF=1.00;MQ=43.79;MQRankSum=-0.255;QD=26.83;ReadPosRankSum=-0.269;SOR=0.495	GT:AD:DP:GQ:PL	1/1:3,65:68:88:2766,88,0
2R	20224122	.	G	A	1578.77	.	AC=2;AF=1.00;AN=2;BaseQRankSum=-1.369;ClippingRankSum=0.000;DP=68;ExcessHet=3.0103;FS=2.117;MLEAC=2;MLEAF=1.00;MQ=44.00;MQRankSum=0.000;QD=23.22;ReadPosRankSum=-0.404;SOR=0.223	GT:AD:DP:GQ:PL	1/1:4,64:68:93:1607,93,0
2R	20224183	.	C	T	2331.77	.	AC=1;AF=0.500;AN=2;BaseQRankSum=-1.015;ClippingRankSum=0.000;DP=64;ExcessHet=3.0103;FS=4.115;MLEAC=1;MLEAF=0.500;MQ=44.00;MQRankSum=0.000;QD=26.20;ReadPosRankSum=0.000;SOR=0.154	GT:AD:DP:GQ:PL	0/1:6,58:64:77:2360,0,77
2R	20224189	.	T	A	2308.77	.	AC=1;AF=0.500;AN=2;BaseQRankSum=0.490;ClippingRankSum=0.000;DP=61;ExcessHet=3.0103;FS=6.443;MLEAC=1;MLEAF=0.500;MQ=44.00;MQRankSum=0.000;QD=33.32;ReadPosRankSum=-0.462;SOR=0.147	GT:AD:DP:GQ:PL	0/1:6,55:61:80:2337,0,80
2R	20224196	.	A	G	2257.77	.	AC=1;AF=0.500;AN=2;BaseQRankSum=-1.410;ClippingRankSum=0.000;DP=61;ExcessHet=3.0103;FS=4.134;MLEAC=1;MLEAF=0.500;MQ=44.00;MQRankSum=0.000;QD=31.64;ReadPosRankSum=-0.472;SOR=0.167	GT:AD:DP:GQ:PL	0/1:6,55:61:83:2286,0,83
2R	20224649	.	G	A	1492.77	.	AC=2;AF=1.00;AN=2;BaseQRankSum=2.319;ClippingRankSum=0.000;DP=64;ExcessHet=3.0103;FS=5.084;MLEAC=2;MLEAF=1.00;MQ=43.97;MQRankSum=-0.233;QD=23.32;ReadPosRankSum=-1.247;SOR=0.127	GT:AD:DP:GQ:PL	1/1:5,59:64:75:1521,75,0
2R	20224955	.	T	A	117.77	.	AC=1;AF=0.500;AN=2;BaseQRankSum=1.437;ClippingRankSum=0.000;DP=36;ExcessHet=3.0103;FS=0.000;MLEAC=1;MLEAF=0.500;MQ=43.54;MQRankSum=-0.229;QD=3.27;ReadPosRankSum=1.792;SOR=0.927	GT:AD:DP:GQ:PL	0/1:27,9:36:99:146,0,626
2R	20224984	.	CGGATGGATGGAT	C	241.73	.	AC=1;AF=0.500;AN=2;BaseQRankSum=-0.943;ClippingRankSum=0.000;DP=32;ExcessHet=3.0103;FS=0.000;MLEAC=1;MLEAF=0.500;MQ=43.82;MQRankSum=-0.526;QD=8.95;ReadPosRankSum=1.010;SOR=0.446	GT:AD:DP:GQ:PL	0/1:19,8:27:99:279,0,773
2R	20225036	.	G	A	35.77	.	AC=1;AF=0.500;AN=2;BaseQRankSum=0.070;ClippingRankSum=0.000;DP=34;ExcessHet=3.0103;FS=0.000;MLEAC=1;MLEAF=0.500;MQ=43.66;MQRankSum=-0.242;QD=1.05;ReadPosRankSum=-0.136;SOR=0.804	GT:AD:DP:GQ:PL	0/1:28,6:34:64:64,0,627
2R	20225117	.	GC	G	1341.73	.	AC=2;AF=1.00;AN=2;DP=33;ExcessHet=3.0103;FS=0.000;MLEAC=2;MLEAF=1.00;MQ=43.17;QD=30.31;SOR=1.044	GT:AD:DP:GQ:PL	1/1:0,31:31:93:1379,93,0
2R	20225119	.	TGC	T	1341.73	.	AC=2;AF=1.00;AN=2;DP=31;ExcessHet=3.0103;FS=0.000;MLEAC=2;MLEAF=1.00;MQ=43.75;QD=29.14;SOR=1.044	GT:AD:DP:GQ:PL	1/1:0,31:31:93:1379,93,0
2R	20225124	.	TCA	T	1312.73	.	AC=2;AF=1.00;AN=2;DP=29;ExcessHet=3.0103;FS=0.000;MLEAC=2;MLEAF=1.00;MQ=43.73;QD=32.88;SOR=1.255	GT:AD:DP:GQ:PL	1/1:0,29:29:90:1350,90,0
2R	20225351	.	T	C	1711.77	.	AC=2;AF=1.00;AN=2;DP=66;ExcessHet=3.0103;FS=0.000;MLEAC=2;MLEAF=1.00;MQ=43.77;QD=26.75;SOR=0.966	GT:AD:DP:GQ:PL	1/1:0,64:64:99:1740,192,0
2R	20225421	.	G	A	2303.77	.	AC=2;AF=1.00;AN=2;DP=86;ExcessHet=3.0103;FS=0.000;MLEAC=2;MLEAF=1.00;MQ=43.98;QD=27.10;SOR=1.039	GT:AD:DP:GQ:PL	1/1:0,85:85:99:2332,255,0
2R	20225560	.	G	A	1658.77	.	AC=2;AF=1.00;AN=2;BaseQRankSum=0.872;ClippingRankSum=0.000;DP=70;ExcessHet=3.0103;FS=2.363;MLEAC=2;MLEAF=1.00;MQ=44.00;MQRankSum=0.000;QD=23.70;ReadPosRankSum=-0.329;SOR=0.758	GT:AD:DP:GQ:PL	1/1:3,67:70:99:1687,128,0
2R	20225653	.	G	A	1420.77	.	AC=2;AF=1.00;AN=2;BaseQRankSum=-1.374;ClippingRankSum=0.000;DP=65;ExcessHet=3.0103;FS=1.877;MLEAC=2;MLEAF=1.00;MQ=44.00;MQRankSum=0.000;QD=21.86;ReadPosRankSum=-0.383;SOR=0.808	GT:AD:DP:GQ:PL	1/1:5,60:65:56:1449,56,0
2R	20225948	.	C	A	3161.77	.	AC=2;AF=1.00;AN=2;DP=72;ExcessHet=3.0103;FS=0.000;MLEAC=2;MLEAF=1.00;MQ=43.43;QD=32.40;SOR=1.577	GT:AD:DP:GQ:PL	1/1:0,72:72:99:3190,217,0
2R	20225952	.	G	T	3190.77	.	AC=2;AF=1.00;AN=2;DP=69;ExcessHet=3.0103;FS=0.000;MLEAC=2;MLEAF=1.00;MQ=43.40;QD=29.52;SOR=1.576	GT:AD:DP:GQ:PL	1/1:0,69:69:99:3219,220,0
2R	20225957	.	A	T	1566.77	.	AC=2;AF=1.00;AN=2;BaseQRankSum=-1.208;ClippingRankSum=0.000;DP=70;ExcessHet=3.0103;FS=0.000;MLEAC=2;MLEAF=1.00;MQ=43.44;MQRankSum=-0.657;QD=22.38;ReadPosRankSum=0.291;SOR=0.677	GT:AD:DP:GQ:PL	1/1:6,64:70:37:1595,37,0
2R	20226006	.	C	A	2093.77	.	AC=2;AF=1.00;AN=2;DP=77;ExcessHet=3.0103;FS=0.000;MLEAC=2;MLEAF=1.00;MQ=43.30;QD=27.55;SOR=0.801	GT:AD:DP:GQ:PL	1/1:0,76:76:99:2122,228,0
2R	20226059	.	C	G	1895.77	.	AC=2;AF=1.00;AN=2;BaseQRankSum=0.997;ClippingRankSum=0.000;DP=81;ExcessHet=3.0103;FS=2.095;MLEAC=2;MLEAF=1.00;MQ=43.05;MQRankSum=-0.890;QD=23.70;ReadPosRankSum=0.154;SOR=0.245	GT:AD:DP:GQ:PL	1/1:4,76:80:74:1924,74,0
2R	20226113	.	C	T	3068.77	.	AC=2;AF=1.00;AN=2;BaseQRankSum=0.391;ClippingRankSum=0.000;DP=79;ExcessHet=3.0103;FS=0.000;MLEAC=2;MLEAF=1.00;MQ=42.69;MQRankSum=-2.394;QD=27.26;ReadPosRankSum=-0.398;SOR=0.505	GT:AD:DP:GQ:PL	1/1:4,74:78:55:3097,55,0
2R	20226134	.	T	C	3484.31	.	AC=2;AF=1.00;AN=2;BaseQRankSum=2.151;ClippingRankSum=0.000;DP=90;ExcessHet=3.0103;FS=3.973;MLEAC=2;MLEAF=1.00;MQ=42.58;MQRankSum=-3.223;QD=26.27;ReadPosRankSum=0.581;SOR=0.223	GT:AD:DP:GQ:PL	1/1:6,83:89:1:3510,1,0
2R	20226135	.	A	G	3484.31	.	AC=2;AF=1.00;AN=2;BaseQRankSum=1.019;ClippingRankSum=0.000;DP=90;ExcessHet=3.0103;FS=3.973;MLEAC=2;MLEAF=1.00;MQ=42.58;MQRankSum=-3.223;QD=33.63;ReadPosRankSum=0.508;SOR=0.223	GT:AD:DP:GQ:PL	1/1:6,83:89:1:3510,1,0
2R	20226144	.	G	GGGCGT	3465.27	.	AC=2;AF=1.00;AN=2;BaseQRankSum=0.978;ClippingRankSum=0.000;DP=86;ExcessHet=3.0103;FS=4.052;MLEAC=2;MLEAF=1.00;MQ=42.51;MQRankSum=-3.409;QD=30.31;ReadPosRankSum=0.627;SOR=0.176	GT:AD:DP:GQ:PL	1/1:6,79:85:1:3500,1,0
2R	20226145	.	CTATAA	C	3465.27	.	AC=2;AF=1.00;AN=2;BaseQRankSum=2.114;ClippingRankSum=0.000;DP=84;ExcessHet=3.0103;FS=4.056;MLEAC=2;MLEAF=1.00;MQ=42.53;MQRankSum=-3.359;QD=29.40;ReadPosRankSum=0.748;SOR=0.178	GT:AD:DP:GQ:PL	1/1:6,77:83:1:3500,1,0
2R	20226185	.	T	A	3508.77	.	AC=2;AF=1.00;AN=2;DP=81;ExcessHet=3.0103;FS=0.000;MLEAC=2;MLEAF=1.00;MQ=42.32;QD=32.27;SOR=0.876	GT:AD:DP:GQ:PL	1/1:0,81:81:99:3537,243,0
2R	20226186	.	T	C	3125.78	.	AC=2;AF=1.00;AN=2;BaseQRankSum=-1.626;ClippingRankSum=0.000;DP=81;ExcessHet=3.0103;FS=1.833;MLEAC=2;MLEAF=1.00;MQ=42.32;MQRankSum=-2.009;QD=33.23;ReadPosRankSum=-0.520;SOR=0.728	GT:AD:DP:GQ:PL	1/1:5,76:81:25:3154,25,0
2R	20226199	.	A	T	3368.96	.	AC=1;AF=0.500;AN=2;BaseQRankSum=-0.923;ClippingRankSum=0.000;DP=84;ExcessHet=3.0103;FS=0.000;MLEAC=1;MLEAF=0.500;MQ=42.37;MQRankSum=-1.606;QD=31.39;ReadPosRankSum=-0.565;SOR=0.855	GT:AD:DP:GQ:PL	0/1:6,78:84:5:3396,0,5
2R	20226215	2R_20226215_SNP	G	A	3484.31	.	AC=2;AF=1.00;AN=2;BaseQRankSum=-0.747;ClippingRankSum=0.000;DB;DP=90;ExcessHet=3.0103;FS=0.000;MLEAC=2;MLEAF=1.00;MQ=42.37;MQRankSum=-1.624;QD=32.59;ReadPosRankSum=-1.329;SOR=0.741	GT:AD:DP:GQ:PL	1/1:6,84:90:1:3510,1,0
2R	20226233	.	G	T	3348.77	.	AC=1;AF=0.500;AN=2;BaseQRankSum=1.010;ClippingRankSum=0.000;DP=87;ExcessHet=3.0103;FS=0.000;MLEAC=1;MLEAF=0.500;MQ=42.46;MQRankSum=-0.961;QD=29.60;ReadPosRankSum=0.223;SOR=0.941	GT:AD:DP:GQ:PL	0/1:8,79:87:92:3377,0,92
2R	20226236	.	A	C	3297.77	.	AC=1;AF=0.500;AN=2;BaseQRankSum=-0.841;ClippingRankSum=0.000;DP=87;ExcessHet=3.0103;FS=1.398;MLEAC=1;MLEAF=0.500;MQ=42.46;MQRankSum=-0.961;QD=33.56;ReadPosRankSum=0.142;SOR=1.003	GT:AD:DP:GQ:PL	0/1:8,79:87:95:3326,0,95
2R	20226280	.	C	CA	3220.73	.	AC=2;AF=1.00;AN=2;DP=75;ExcessHet=3.0103;FS=0.000;MLEAC=2;MLEAF=1.00;MQ=42.81;QD=33.34;SOR=1.426	GT:AD:DP:GQ:PL	1/1:0,73:73:99:3258,223,0
2R	20226290	.	TA	T	3329.73	.	AC=2;AF=1.00;AN=2;DP=71;ExcessHet=3.0103;FS=0.000;MLEAC=2;MLEAF=1.00;MQ=42.83;QD=33.87;SOR=1.195	GT:AD:DP:GQ:PL	1/1:0,71:71:99:3367,232,0
2R	20226298	.	G	T	3295.77	.	AC=2;AF=1.00;AN=2;DP=74;ExcessHet=3.0103;FS=0.000;MLEAC=2;MLEAF=1.00;MQ=42.84;QD=31.84;SOR=0.992	GT:AD:DP:GQ:PL	1/1:0,74:74:99:3324,229,0
2R	20226329	.	C	T	2961.77	.	AC=2;AF=1.00;AN=2;DP=68;ExcessHet=3.0103;FS=0.000;MLEAC=2;MLEAF=1.00;MQ=42.81;QD=33.64;SOR=1.022	GT:AD:DP:GQ:PL	1/1:0,68:68:99:2990,208,0
2R	20226340	.	A	G	2966.77	.	AC=2;AF=1.00;AN=2;DP=67;ExcessHet=3.0103;FS=0.000;MLEAC=2;MLEAF=1.00;MQ=42.76;QD=30.77;SOR=1.066	GT:AD:DP:GQ:PL	1/1:0,67:67:99:2995,208,0
2R	20226351	.	G	T	84.77	.	AC=1;AF=0.500;AN=2;BaseQRankSum=1.270;ClippingRankSum=0.000;DP=63;ExcessHet=3.0103;FS=1.649;MLEAC=1;MLEAF=0.500;MQ=42.90;MQRankSum=-0.486;QD=1.35;ReadPosRankSum=0.094;SOR=0.385	GT:AD:DP:GQ:PL	0/1:57,6:63:99:113,0,2498
2R	20226356	.	T	A	63.77	.	AC=1;AF=0.500;AN=2;BaseQRankSum=0.547;ClippingRankSum=0.000;DP=58;ExcessHet=3.0103;FS=0.000;MLEAC=1;MLEAF=0.500;MQ=43.00;MQRankSum=-0.736;QD=1.10;ReadPosRankSum=-0.192;SOR=0.495	GT:AD:DP:GQ:PL	0/1:52,6:58:92:92,0,2207
2R	20226358	.	C	T	60.77	.	AC=1;AF=0.500;AN=2;BaseQRankSum=1.152;ClippingRankSum=0.000;DP=58;ExcessHet=3.0103;FS=0.000;MLEAC=1;MLEAF=0.500;MQ=43.00;MQRankSum=-0.736;QD=1.05;ReadPosRankSum=-0.089;SOR=0.556	GT:AD:DP:GQ:PL	0/1:52,6:58:89:89,0,2249
2R	20226380	.	GAAGTTCA	G	2076.73	.	AC=1;AF=0.500;AN=2;BaseQRankSum=0.723;ClippingRankSum=0.000;DP=57;ExcessHet=3.0103;FS=0.000;MLEAC=1;MLEAF=0.500;MQ=43.01;MQRankSum=0.406;QD=34.20;ReadPosRankSum=-0.517;SOR=0.600	GT:AD:DP:GQ:PL	0/1:5,51:56:56:2114,0,56
2R	20226582	.	A	G	1593.77	.	AC=2;AF=1.00;AN=2;DP=57;ExcessHet=3.0103;FS=0.000;MLEAC=2;MLEAF=1.00;MQ=43.83;QD=27.96;SOR=1.238	GT:AD:DP:GQ:PL	1/1:0,57:57:99:1622,171,0
2R	20226740	.	A	G	1204.77	.	AC=2;AF=1.00;AN=2;BaseQRankSum=-1.049;ClippingRankSum=0.000;DP=50;ExcessHet=3.0103;FS=0.000;MLEAC=2;MLEAF=1.00;MQ=44.00;MQRankSum=0.000;QD=24.10;ReadPosRankSum=0.387;SOR=0.512	GT:AD:DP:GQ:PL	1/1:3,47:50:67:1233,67,0
2R	20226751	.	C	G	1378.77	.	AC=2;AF=1.00;AN=2;DP=53;ExcessHet=3.0103;FS=0.000;MLEAC=2;MLEAF=1.00;MQ=44.00;QD=26.01;SOR=0.808	GT:AD:DP:GQ:PL	1/1:0,53:53:99:1407,158,0
2R	20226994	.	T	G	1493.77	.	AC=2;AF=1.00;AN=2;DP=60;ExcessHet=3.0103;FS=0.000;MLEAC=2;MLEAF=1.00;MQ=43.56;QD=25.75;SOR=0.836	GT:AD:DP:GQ:PL	1/1:0,58:58:99:1522,173,0
2R	20227043	.	A	G	1608.77	.	AC=2;AF=1.00;AN=2;DP=62;ExcessHet=3.0103;FS=0.000;MLEAC=2;MLEAF=1.00;MQ=43.68;QD=26.37;SOR=0.725	GT:AD:DP:GQ:PL	1/1:0,61:61:99:1637,183,0
2R	20227078	.	C	T	1670.77	.	AC=2;AF=1.00;AN=2;DP=63;ExcessHet=3.0103;FS=0.000;MLEAC=2;MLEAF=1.00;MQ=43.07;QD=26.95;SOR=0.758	GT:AD:DP:GQ:PL	1/1:0,62:62:99:1699,186,0
2R	20227104	.	T	A	2735.77	.	AC=2;AF=1.00;AN=2;DP=62;ExcessHet=3.0103;FS=0.000;MLEAC=2;MLEAF=1.00;MQ=42.92;QD=28.97;SOR=0.725	GT:AD:DP:GQ:PL	1/1:0,61:61:99:2764,187,0
2R	20227106	.	G	A	2735.77	.	AC=2;AF=1.00;AN=2;DP=61;ExcessHet=3.0103;FS=0.000;MLEAC=2;MLEAF=1.00;MQ=42.90;QD=31.70;SOR=0.831	GT:AD:DP:GQ:PL	1/1:0,60:60:99:2764,187,0
2R	20227121	.	C	T	2986.77	.	AC=2;AF=1.00;AN=2;DP=66;ExcessHet=3.0103;FS=0.000;MLEAC=2;MLEAF=1.00;MQ=42.93;QD=25.20;SOR=0.723	GT:AD:DP:GQ:PL	1/1:0,65:65:99:3015,202,0
2R	20227129	.	A	T	2896.77	.	AC=2;AF=1.00;AN=2;DP=64;ExcessHet=3.0103;FS=0.000;MLEAC=2;MLEAF=1.00;MQ=42.92;QD=30.68;SOR=0.822	GT:AD:DP:GQ:PL	1/1:0,64:64:99:2925,196,0
2R	20227138	.	C	A	2806.77	.	AC=2;AF=1.00;AN=2;DP=62;ExcessHet=3.0103;FS=0.000;MLEAC=2;MLEAF=1.00;MQ=42.92;QD=28.91;SOR=0.899	GT:AD:DP:GQ:PL	1/1:0,62:62:99:2835,190,0
2R	20227163	.	C	T	2401.77	.	AC=2;AF=1.00;AN=2;DP=52;ExcessHet=3.0103;FS=0.000;MLEAC=2;MLEAF=1.00;MQ=43.47;QD=34.02;SOR=0.770	GT:AD:DP:GQ:PL	1/1:0,52:52:99:2430,163,0
2R	20227170	.	G	C	2356.77	.	AC=2;AF=1.00;AN=2;DP=52;ExcessHet=3.0103;FS=0.000;MLEAC=2;MLEAF=1.00;MQ=43.47;QD=28.72;SOR=0.853	GT:AD:DP:GQ:PL	1/1:0,52:52:99:2385,160,0
2R	20227173	.	A	T	2311.77	.	AC=2;AF=1.00;AN=2;DP=52;ExcessHet=3.0103;FS=0.000;MLEAC=2;MLEAF=1.00;MQ=43.47;QD=31.88;SOR=0.853	GT:AD:DP:GQ:PL	1/1:0,52:52:99:2340,157,0
2R	20227254	.	G	T	2592.77	.	AC=2;AF=1.00;AN=2;DP=60;ExcessHet=3.0103;FS=0.000;MLEAC=2;MLEAF=1.00;MQ=43.67;QD=26.26;SOR=1.160	GT:AD:DP:GQ:PL	1/1:0,60:60:99:2621,181,0
2R	20227263	.	G	A	2593.77	.	AC=2;AF=1.00;AN=2;DP=59;ExcessHet=3.0103;FS=0.000;MLEAC=2;MLEAF=1.00;MQ=43.67;QD=28.35;SOR=1.316	GT:AD:DP:GQ:PL	1/1:0,59:59:99:2622,181,0
2R	20227298	.	A	G	1681.77	.	AC=2;AF=1.00;AN=2;DP=64;ExcessHet=3.0103;FS=0.000;MLEAC=2;MLEAF=1.00;MQ=43.85;QD=26.28;SOR=0.966	GT:AD:DP:GQ:PL	1/1:0,64:64:99:1710,192,0
2R	20227346	.	A	T	2876.77	.	AC=2;AF=1.00;AN=2;DP=65;ExcessHet=3.0103;FS=0.000;MLEAC=2;MLEAF=1.00;MQ=43.85;QD=29.08;SOR=0.854	GT:AD:DP:GQ:PL	1/1:0,65:65:99:2905,196,0
2R	20227348	.	C	T	2877.77	.	AC=2;AF=1.00;AN=2;DP=65;ExcessHet=3.0103;FS=0.000;MLEAC=2;MLEAF=1.00;MQ=43.85;QD=35.66;SOR=0.854	GT:AD:DP:GQ:PL	1/1:0,65:65:99:2906,196,0
2R	20227450	.	T	C	1625.77	.	AC=2;AF=1.00;AN=2;DP=62;ExcessHet=3.0103;FS=0.000;MLEAC=2;MLEAF=1.00;MQ=43.94;QD=26.22;SOR=0.758	GT:AD:DP:GQ:PL	1/1:0,62:62:99:1654,186,0
2R	20227480	.	G	C	1609.77	.	AC=2;AF=1.00;AN=2;DP=62;ExcessHet=3.0103;FS=0.000;MLEAC=2;MLEAF=1.00;MQ=43.94;QD=26.39;SOR=0.725	GT:AD:DP:GQ:PL	1/1:0,61:61:99:1638,183,0
2R	20227698	.	T	A	1404.77	.	AC=2;AF=1.00;AN=2;DP=52;ExcessHet=3.0103;FS=0.000;MLEAC=2;MLEAF=1.00;MQ=43.35;QD=27.01;SOR=0.770	GT:AD:DP:GQ:PL	1/1:0,52:52:99:1433,156,0
2R	20227702	.	CA	C	1046.73	.	AC=2;AF=1.00;AN=2;DP=51;ExcessHet=3.0103;FS=0.000;MLEAC=2;MLEAF=1.00;MQ=43.34;QD=20.93;SOR=0.773	GT:AD:DP:GQ:PL	1/1:0,50:50:99:1084,149,0
2R	20227779	.	C	T	1356.77	.	AC=2;AF=1.00;AN=2;DP=51;ExcessHet=3.0103;FS=0.000;MLEAC=2;MLEAF=1.00;MQ=43.19;QD=26.60;SOR=0.994	GT:AD:DP:GQ:PL	1/1:0,51:51:99:1385,153,0
2R	20227890	.	T	TTCGACGAGGCTGTGTAGTGCATTTTTCGCCAGCA	1571.73	.	AC=2;AF=1.00;AN=2;BaseQRankSum=1.098;ClippingRankSum=0.000;DP=42;ExcessHet=3.0103;FS=3.160;MLEAC=2;MLEAF=1.00;MQ=40.63;MQRankSum=-1.120;QD=25.89;ReadPosRankSum=0.193;SOR=0.105	GT:AD:DP:GQ:PL	1/1:2,24:26:31:1609,31,0
2R	20227901	.	T	A	2025.77	.	AC=2;AF=1.00;AN=2;DP=46;ExcessHet=3.0103;FS=0.000;MLEAC=2;MLEAF=1.00;MQ=40.18;QD=33.26;SOR=0.976	GT:AD:DP:GQ:PL	1/1:0,46:46:99:2054,138,0
2R	20227902	.	T	C	2025.77	.	AC=2;AF=1.00;AN=2;DP=46;ExcessHet=3.0103;FS=0.000;MLEAC=2;MLEAF=1.00;MQ=40.18;QD=33.28;SOR=0.976	GT:AD:DP:GQ:PL	1/1:0,46:46:99:2054,138,0
2R	20227907	.	T	C	1926.77	.	AC=2;AF=1.00;AN=2;DP=44;ExcessHet=3.0103;FS=0.000;MLEAC=2;MLEAF=1.00;MQ=40.27;QD=26.98;SOR=1.105	GT:AD:DP:GQ:PL	1/1:0,44:44:99:1955,133,0
2R	20227920	.	C	T	1181.77	.	AC=2;AF=1.00;AN=2;DP=44;ExcessHet=3.0103;FS=0.000;MLEAC=2;MLEAF=1.00;MQ=40.42;QD=26.86;SOR=1.105	GT:AD:DP:GQ:PL	1/1:0,44:44:99:1210,131,0
2R	20227940	.	T	A	1943.77	.	AC=2;AF=1.00;AN=2;DP=45;ExcessHet=3.0103;FS=0.000;MLEAC=2;MLEAF=1.00;MQ=40.92;QD=30.65;SOR=1.559	GT:AD:DP:GQ:PL	1/1:0,45:45:99:1972,135,0
2R	20227944	.	C	CAGATATTTT	2249.73	.	AC=2;AF=1.00;AN=2;DP=46;ExcessHet=3.0103;FS=0.000;MLEAC=2;MLEAF=1.00;MQ=41.01;QD=26.20;SOR=1.464	GT:AD:DP:GQ:PL	1/1:0,46:46:99:2287,156,0
2R	20227949	.	A	G	2267.77	.	AC=2;AF=1.00;AN=2;DP=52;ExcessHet=3.0103;FS=0.000;MLEAC=2;MLEAF=1.00;MQ=41.31;QD=30.87;SOR=1.244	GT:AD:DP:GQ:PL	1/1:0,52:52:99:2296,156,0
2R	20227976	.	T	C	1771.77	.	AC=2;AF=1.00;AN=2;DP=67;ExcessHet=3.0103;FS=0.000;MLEAC=2;MLEAF=1.00;MQ=42.01;QD=26.84;SOR=1.376	GT:AD:DP:GQ:PL	1/1:0,66:66:99:1800,198,0
2R	20228066	.	G	T	1731.77	.	AC=2;AF=1.00;AN=2;BaseQRankSum=1.236;ClippingRankSum=0.000;DP=77;ExcessHet=3.0103;FS=1.599;MLEAC=2;MLEAF=1.00;MQ=43.28;MQRankSum=-0.611;QD=22.49;ReadPosRankSum=0.461;SOR=0.330	GT:AD:DP:GQ:PL	1/1:7,70:77:43:1760,43,0
2R	20228151	.	T	C	1546.77	.	AC=2;AF=1.00;AN=2;BaseQRankSum=-0.057;ClippingRankSum=0.000;DP=68;ExcessHet=3.0103;FS=0.000;MLEAC=2;MLEAF=1.00;MQ=43.16;MQRankSum=-1.071;QD=23.09;ReadPosRankSum=1.360;SOR=1.010	GT:AD:DP:GQ:PL	1/1:4,63:67:91:1575,91,0
2R	20228326	.	G	A	1308.77	.	AC=2;AF=1.00;AN=2;BaseQRankSum=0.248;ClippingRankSum=0.000;DP=52;ExcessHet=3.0103;FS=3.979;MLEAC=2;MLEAF=1.00;MQ=43.94;MQRankSum=0.000;QD=26.18;ReadPosRankSum=-1.131;SOR=0.976	GT:AD:DP:GQ:PL	1/1:1,49:50:99:1337,122,0
2R	20228370	.	C	G	1327.77	.	AC=2;AF=1.00;AN=2;BaseQRankSum=-1.116;ClippingRankSum=0.000;DP=53;ExcessHet=3.0103;FS=0.000;MLEAC=2;MLEAF=1.00;MQ=43.67;MQRankSum=-0.163;QD=25.05;ReadPosRankSum=1.537;SOR=0.223	GT:AD:DP:GQ:PL	1/1:1,52:53:99:1356,129,0
2R	20228421	.	T	G	2049.77	.	AC=2;AF=1.00;AN=2;BaseQRankSum=0.381;ClippingRankSum=0.000;DP=48;ExcessHet=3.0103;FS=3.802;MLEAC=2;MLEAF=1.00;MQ=43.64;MQRankSum=-0.172;QD=24.25;ReadPosRankSum=-1.775;SOR=0.855	GT:AD:DP:GQ:PL	1/1:1,47:48:99:2078,102,0
2R	20228423	.	G	A	2049.77	.	AC=2;AF=1.00;AN=2;BaseQRankSum=1.176;ClippingRankSum=0.000;DP=49;ExcessHet=3.0103;FS=3.892;MLEAC=2;MLEAF=1.00;MQ=43.64;MQRankSum=-0.170;QD=30.23;ReadPosRankSum=-0.844;SOR=0.916	GT:AD:DP:GQ:PL	1/1:1,48:49:99:2078,102,0
2R	20228555	.	G	A	1693.77	.	AC=2;AF=1.00;AN=2;DP=64;ExcessHet=3.0103;FS=0.000;MLEAC=2;MLEAF=1.00;MQ=43.97;QD=26.47;SOR=0.892	GT:AD:DP:GQ:PL	1/1:0,64:64:99:1722,192,0
2R	20228652	.	A	G	1063.77	.	AC=2;AF=1.00;AN=2;BaseQRankSum=-1.186;ClippingRankSum=0.000;DP=49;ExcessHet=3.0103;FS=2.157;MLEAC=2;MLEAF=1.00;MQ=43.92;MQRankSum=-0.226;QD=22.16;ReadPosRankSum=-1.153;SOR=0.365	GT:AD:DP:GQ:PL	1/1:4,44:48:34:1092,34,0
2R	20228750	.	C	A	1570.77	.	AC=2;AF=1.00;AN=2;BaseQRankSum=1.633;ClippingRankSum=0.000;DP=65;ExcessHet=3.0103;FS=5.546;MLEAC=2;MLEAF=1.00;MQ=43.91;MQRankSum=-0.344;QD=24.17;ReadPosRankSum=0.493;SOR=0.125	GT:AD:DP:GQ:PL	1/1:3,62:65:99:1599,114,0
2R	20228756	.	TA	T	2634.73	.	AC=2;AF=1.00;AN=2;DP=65;ExcessHet=3.0103;FS=0.000;MLEAC=2;MLEAF=1.00;MQ=43.91;QD=28.52;SOR=1.306	GT:AD:DP:GQ:PL	1/1:0,64:64:99:2672,193,0
2R	20229280	.	G	A	1858.77	.	AC=2;AF=1.00;AN=2;DP=69;ExcessHet=3.0103;FS=0.000;MLEAC=2;MLEAF=1.00;MQ=43.76;QD=26.94;SOR=0.722	GT:AD:DP:GQ:PL	1/1:0,69:69:99:1887,207,0
2R	20229426	.	T	C	1812.77	.	AC=2;AF=1.00;AN=2;BaseQRankSum=1.588;ClippingRankSum=0.000;DP=76;ExcessHet=3.0103;FS=0.000;MLEAC=2;MLEAF=1.00;MQ=43.17;MQRankSum=4.959;QD=23.85;ReadPosRankSum=-0.067;SOR=0.458	GT:AD:DP:GQ:PL	1/1:3,73:76:93:1841,93,0
2R	20229463	.	C	G	1595.77	.	AC=2;AF=1.00;AN=2;BaseQRankSum=-0.646;ClippingRankSum=0.000;DP=70;ExcessHet=3.0103;FS=0.000;MLEAC=2;MLEAF=1.00;MQ=42.94;MQRankSum=3.147;QD=22.80;ReadPosRankSum=-1.170;SOR=0.613	GT:AD:DP:GQ:PL	1/1:3,67:70:74:1624,74,0
2R	20229477	.	G	A	2014.77	.	AC=2;AF=1.00;AN=2;DP=74;ExcessHet=3.0103;FS=0.000;MLEAC=2;MLEAF=1.00;MQ=43.00;QD=27.23;SOR=0.992	GT:AD:DP:GQ:PL	1/1:0,74:74:99:2043,221,0
2R	20229650	.	G	A	2124.77	.	AC=2;AF=1.00;AN=2;DP=46;ExcessHet=3.0103;FS=0.000;MLEAC=2;MLEAF=1.00;MQ=43.68;QD=30.07;SOR=0.929	GT:AD:DP:GQ:PL	1/1:0,45:45:99:2153,147,0
2R	20229668	.	A	G	2336.77	.	AC=2;AF=1.00;AN=2;DP=53;ExcessHet=3.0103;FS=0.000;MLEAC=2;MLEAF=1.00;MQ=43.13;QD=29.97;SOR=1.136	GT:AD:DP:GQ:PL	1/1:0,52:52:99:2365,160,0
2R	20229693	.	C	T	2224.77	.	AC=2;AF=1.00;AN=2;DP=53;ExcessHet=3.0103;FS=0.000;MLEAC=2;MLEAF=1.00;MQ=43.13;QD=29.55;SOR=1.358	GT:AD:DP:GQ:PL	1/1:0,52:52:99:2253,156,0
2R	20229771	.	G	T	1078.77	.	AC=2;AF=1.00;AN=2;DP=39;ExcessHet=3.0103;FS=0.000;MLEAC=2;MLEAF=1.00;MQ=44.00;QD=27.66;SOR=1.096	GT:AD:DP:GQ:PL	1/1:0,39:39:99:1107,117,0
2R	20230176	.	C	G	2510.77	.	AC=2;AF=1.00;AN=2;DP=56;ExcessHet=3.0103;FS=0.000;MLEAC=2;MLEAF=1.00;MQ=41.59;QD=26.17;SOR=0.922	GT:AD:DP:GQ:PL	1/1:0,56:56:99:2539,172,0
2R	20230184	.	A	ACCCATT	2662.73	.	AC=2;AF=1.00;AN=2;DP=57;ExcessHet=3.0103;FS=0.000;MLEAC=2;MLEAF=1.00;MQ=41.52;QD=29.41;SOR=0.877	GT:AD:DP:GQ:PL	1/1:0,57:57:99:2700,181,0
2R	20230188	.	TCACAAACGCGTGC	T	2797.73	.	AC=2;AF=1.00;AN=2;DP=59;ExcessHet=3.0103;FS=0.000;MLEAC=2;MLEAF=1.00;MQ=41.45;QD=33.28;SOR=0.796	GT:AD:DP:GQ:PL	1/1:0,59:59:99:2835,190,0
2R	20230223	.	G	A	2491.77	.	AC=2;AF=1.00;AN=2;DP=55;ExcessHet=3.0103;FS=0.000;MLEAC=2;MLEAF=1.00;MQ=41.13;QD=28.80;SOR=0.729	GT:AD:DP:GQ:PL	1/1:0,55:55:99:2520,169,0
2R	20230232	.	A	G	2581.77	.	AC=2;AF=1.00;AN=2;DP=55;ExcessHet=3.0103;FS=0.000;MLEAC=2;MLEAF=1.00;MQ=41.03;QD=29.45;SOR=0.729	GT:AD:DP:GQ:PL	1/1:0,55:55:99:2610,175,0
2R	20230233	.	A	G	2581.77	.	AC=2;AF=1.00;AN=2;DP=55;ExcessHet=3.0103;FS=0.000;MLEAC=2;MLEAF=1.00;MQ=41.03;QD=28.17;SOR=0.804	GT:AD:DP:GQ:PL	1/1:0,55:55:99:2610,175,0
2R	20230238	.	A	C	2536.77	.	AC=2;AF=1.00;AN=2;DP=55;ExcessHet=3.0103;FS=0.000;MLEAC=2;MLEAF=1.00;MQ=41.03;QD=28.46;SOR=0.804	GT:AD:DP:GQ:PL	1/1:0,55:55:99:2565,172,0
2R	20230245	.	T	A	2356.77	.	AC=2;AF=1.00;AN=2;DP=53;ExcessHet=3.0103;FS=0.000;MLEAC=2;MLEAF=1.00;MQ=40.95;QD=34.83;SOR=0.730	GT:AD:DP:GQ:PL	1/1:0,53:53:99:2385,160,0
2R	20230264	.	AAAATCAG	A	2347.73	.	AC=2;AF=1.00;AN=2;DP=52;ExcessHet=3.0103;FS=0.000;MLEAC=2;MLEAF=1.00;MQ=41.28;QD=29.61;SOR=0.770	GT:AD:DP:GQ:PL	1/1:0,52:52:99:2385,160,0
2R	20230275	.	G	A	2266.77	.	AC=2;AF=1.00;AN=2;DP=49;ExcessHet=3.0103;FS=0.000;MLEAC=2;MLEAF=1.00;MQ=41.53;QD=35.40;SOR=0.818	GT:AD:DP:GQ:PL	1/1:0,49:49:99:2295,154,0
2R	20230304	.	C	A	2230.77	.	AC=2;AF=1.00;AN=2;DP=52;ExcessHet=3.0103;FS=0.000;MLEAC=2;MLEAF=1.00;MQ=42.39;QD=34.90;SOR=1.358	GT:AD:DP:GQ:PL	1/1:0,52:52:99:2259,156,0
2R	20230321	.	A	C	2401.77	.	AC=2;AF=1.00;AN=2;DP=53;ExcessHet=3.0103;FS=0.000;MLEAC=2;MLEAF=1.00;MQ=42.56;QD=29.82;SOR=1.287	GT:AD:DP:GQ:PL	1/1:0,53:53:99:2430,163,0
2R	20230336	.	C	A	2349.77	.	AC=2;AF=1.00;AN=2;DP=51;ExcessHet=3.0103;FS=0.000;MLEAC=2;MLEAF=1.00;MQ=42.77;QD=31.11;SOR=1.094	GT:AD:DP:GQ:PL	1/1:0,51:51:99:2378,160,0
2R	20230349	.	A	C	2438.77	.	AC=2;AF=1.00;AN=2;DP=55;ExcessHet=3.0103;FS=0.000;MLEAC=2;MLEAF=1.00;MQ=42.88;QD=28.94;SOR=0.970	GT:AD:DP:GQ:PL	1/1:0,55:55:99:2467,168,0
2R	20230350	.	T	C	2438.77	.	AC=2;AF=1.00;AN=2;DP=56;ExcessHet=3.0103;FS=0.000;MLEAC=2;MLEAF=1.00;MQ=42.87;QD=27.99;SOR=0.922	GT:AD:DP:GQ:PL	1/1:0,56:56:99:2467,168,0
2R	20230410	.	A	T	1724.77	.	AC=2;AF=1.00;AN=2;DP=63;ExcessHet=3.0103;FS=0.000;MLEAC=2;MLEAF=1.00;MQ=43.22;QD=27.38;SOR=0.724	GT:AD:DP:GQ:PL	1/1:0,63:63:99:1753,189,0
2R	20230541	.	G	C	1431.77	.	AC=2;AF=1.00;AN=2;DP=55;ExcessHet=3.0103;FS=0.000;MLEAC=2;MLEAF=1.00;MQ=43.61;QD=26.03;SOR=0.729	GT:AD:DP:GQ:PL	1/1:0,55:55:99:1460,164,0
2R	20230668	.	C	T	1357.77	.	AC=2;AF=1.00;AN=2;DP=52;ExcessHet=3.0103;FS=0.000;MLEAC=2;MLEAF=1.00;MQ=43.46;QD=26.62;SOR=1.094	GT:AD:DP:GQ:PL	1/1:0,51:51:99:1386,152,0
2R	20230870	.	C	T	923.77	.	AC=2;AF=1.00;AN=2;DP=33;ExcessHet=3.0103;FS=0.000;MLEAC=2;MLEAF=1.00;MQ=44.00;QD=27.99;SOR=1.352	GT:AD:DP:GQ:PL	1/1:0,33:33:99:952,99,0
2R	20231003	.	G	A	1190.77	.	AC=2;AF=1.00;AN=2;DP=45;ExcessHet=3.0103;FS=0.000;MLEAC=2;MLEAF=1.00;MQ=44.00;QD=26.46;SOR=1.280	GT:AD:DP:GQ:PL	1/1:0,45:45:99:1219,134,0
2R	20231102	.	C	G	1327.77	.	AC=2;AF=1.00;AN=2;DP=51;ExcessHet=3.0103;FS=0.000;MLEAC=2;MLEAF=1.00;MQ=43.87;QD=26.03;SOR=0.900	GT:AD:DP:GQ:PL	1/1:0,51:51:99:1356,153,0
2R	20231203	.	C	G	1073.10	.	AC=1;AF=0.500;AN=2;BaseQRankSum=-0.364;ClippingRankSum=0.000;DP=49;ExcessHet=3.0103;FS=2.147;MLEAC=1;MLEAF=0.500;MQ=43.80;MQRankSum=-0.489;QD=22.36;ReadPosRankSum=0.839;SOR=0.223	GT:AD:DP:GQ:PL	0/1:4,44:48:11:1101,0,11
2R	20231236	.	G	T	863.53	.	AC=1;AF=0.500;AN=2;BaseQRankSum=1.525;ClippingRankSum=0.000;DP=41;ExcessHet=3.0103;FS=2.655;MLEAC=1;MLEAF=0.500;MQ=43.74;MQRankSum=-0.535;QD=21.06;ReadPosRankSum=0.225;SOR=1.359	GT:AD:DP:GQ:PL	0/1:3,38:41:3:890,0,3
2R	20231329	.	C	T	1575.77	.	AC=2;AF=1.00;AN=2;DP=60;ExcessHet=3.0103;FS=0.000;MLEAC=2;MLEAF=1.00;MQ=43.42;QD=27.17;SOR=1.179	GT:AD:DP:GQ:PL	1/1:0,58:58:99:1604,174,0
2R	20231398	.	A	G	1741.77	.	AC=2;AF=1.00;AN=2;BaseQRankSum=1.645;ClippingRankSum=0.000;DP=69;ExcessHet=3.0103;FS=3.337;MLEAC=2;MLEAF=1.00;MQ=43.50;MQRankSum=-0.442;QD=25.24;ReadPosRankSum=-0.906;SOR=0.507	GT:AD:DP:GQ:PL	1/1:1,68:69:99:1770,182,0
2R	20231451	.	C	T	1643.77	.	AC=2;AF=1.00;AN=2;BaseQRankSum=-0.183;ClippingRankSum=0.000;DP=65;ExcessHet=3.0103;FS=0.000;MLEAC=2;MLEAF=1.00;MQ=43.33;MQRankSum=-0.850;QD=25.29;ReadPosRankSum=0.380;SOR=0.859	GT:AD:DP:GQ:PL	1/1:2,63:65:99:1672,140,0
2R	20231470	.	C	G	1733.77	.	AC=2;AF=1.00;AN=2;DP=65;ExcessHet=3.0103;FS=0.000;MLEAC=2;MLEAF=1.00;MQ=43.00;QD=26.67;SOR=0.854	GT:AD:DP:GQ:PL	1/1:0,65:65:99:1762,195,0
2R	20231485	.	A	G	1756.77	.	AC=2;AF=1.00;AN=2;DP=68;ExcessHet=3.0103;FS=0.000;MLEAC=2;MLEAF=1.00;MQ=42.41;QD=25.83;SOR=0.880	GT:AD:DP:GQ:PL	1/1:0,68:68:99:1785,202,0
2R	20231507	.	A	T	2898.77	.	AC=2;AF=1.00;AN=2;DP=66;ExcessHet=3.0103;FS=0.000;MLEAC=2;MLEAF=1.00;MQ=42.11;QD=31.68;SOR=1.033	GT:AD:DP:GQ:PL	1/1:0,66:66:99:2927,199,0
2R	20231516	.	C	T	2896.77	.	AC=2;AF=1.00;AN=2;DP=65;ExcessHet=3.0103;FS=0.000;MLEAC=2;MLEAF=1.00;MQ=41.97;QD=28.57;SOR=1.078	GT:AD:DP:GQ:PL	1/1:0,65:65:99:2925,196,0
2R	20231517	.	AC	A	2887.73	.	AC=2;AF=1.00;AN=2;DP=63;ExcessHet=3.0103;FS=0.000;MLEAC=2;MLEAF=1.00;MQ=41.93;QD=31.46;SOR=1.010	GT:AD:DP:GQ:PL	1/1:0,63:63:99:2925,196,0
2R	20231521	.	G	GGAAGA	2740.73	.	AC=2;AF=1.00;AN=2;DP=62;ExcessHet=3.0103;FS=0.000;MLEAC=2;MLEAF=1.00;MQ=41.92;QD=29.88;SOR=0.970	GT:AD:DP:GQ:PL	1/1:0,62:62:99:2778,198,0
2R	20231558	.	A	AGTGG	2488.73	.	AC=1;AF=0.500;AN=2;BaseQRankSum=-0.244;ClippingRankSum=0.000;DP=62;ExcessHet=3.0103;FS=1.603;MLEAC=1;MLEAF=0.500;MQ=41.63;MQRankSum=-3.549;QD=33.61;ReadPosRankSum=-2.580;SOR=0.395	GT:AD:DP:GQ:PL	0/1:7,53:60:99:2526,0,111
2R	20231559	.	A	AGAATACCTACAC	2488.73	.	AC=1;AF=0.500;AN=2;BaseQRankSum=-0.682;ClippingRankSum=0.000;DP=61;ExcessHet=3.0103;FS=1.615;MLEAC=1;MLEAF=0.500;MQ=41.91;MQRankSum=-3.488;QD=32.49;ReadPosRankSum=-2.706;SOR=0.368	GT:AD:DP:GQ:PL	0/1:7,54:61:99:2526,0,111
2R	20231905	.	G	A	1661.77	.	AC=2;AF=1.00;AN=2;DP=61;ExcessHet=3.0103;FS=0.000;MLEAC=2;MLEAF=1.00;MQ=43.46;QD=27.24;SOR=0.941	GT:AD:DP:GQ:PL	1/1:0,61:61:99:1690,183,0
2R	20231959	.	C	CGTTTTTCA	2064.73	.	AC=2;AF=1.00;AN=2;DP=49;ExcessHet=3.0103;FS=0.000;MLEAC=2;MLEAF=1.00;MQ=43.38;QD=27.07;SOR=1.055	GT:AD:DP:GQ:PL	1/1:0,43:43:99:2102,141,0
2R	20232140	.	CA	C	63.73	.	AC=1;AF=0.500;AN=2;BaseQRankSum=0.110;ClippingRankSum=0.000;DP=58;ExcessHet=3.0103;FS=2.823;MLEAC=1;MLEAF=0.500;MQ=43.87;MQRankSum=-1.755;QD=1.20;ReadPosRankSum=0.517;SOR=0.339	GT:AD:DP:GQ:PL	0/1:40,13:53:99:101,0,674
2R	20232162	.	G	C	988.77	.	AC=1;AF=0.500;AN=2;BaseQRankSum=3.180;ClippingRankSum=0.000;DP=60;ExcessHet=3.0103;FS=1.228;MLEAC=1;MLEAF=0.500;MQ=43.81;MQRankSum=1.015;QD=16.76;ReadPosRankSum=-0.821;SOR=1.059	GT:AD:DP:GQ:PL	0/1:14,45:59:99:1017,0,141
2R	20232280	.	C	G	1361.77	.	AC=1;AF=0.500;AN=2;BaseQRankSum=0.595;ClippingRankSum=0.000;DP=68;ExcessHet=3.0103;FS=0.000;MLEAC=1;MLEAF=0.500;MQ=43.65;MQRankSum=-1.323;QD=20.32;ReadPosRankSum=0.706;SOR=0.527	GT:AD:DP:GQ:PL	0/1:9,58:67:48:1390,0,48
2R	20232354	.	C	T	1121.78	.	AC=1;AF=0.500;AN=2;BaseQRankSum=-1.727;ClippingRankSum=0.000;DP=56;ExcessHet=3.0103;FS=19.350;MLEAC=1;MLEAF=0.500;MQ=43.53;MQRankSum=-1.360;QD=20.03;ReadPosRankSum=-0.463;SOR=0.248	GT:AD:DP:GQ:PL	0/1:7,49:56:25:1150,0,25
2R	20232385	.	T	A	2091.77	.	AC=1;AF=0.500;AN=2;BaseQRankSum=-0.268;ClippingRankSum=0.000;DP=62;ExcessHet=3.0103;FS=5.359;MLEAC=1;MLEAF=0.500;MQ=43.53;MQRankSum=-1.570;QD=33.74;ReadPosRankSum=0.457;SOR=0.184	GT:AD:DP:GQ:PL	0/1:10,52:62:99:2120,0,309
2R	20232386	.	T	C	2091.77	.	AC=1;AF=0.500;AN=2;BaseQRankSum=0.158;ClippingRankSum=0.000;DP=62;ExcessHet=3.0103;FS=5.359;MLEAC=1;MLEAF=0.500;MQ=43.53;MQRankSum=-1.570;QD=33.74;ReadPosRankSum=0.498;SOR=0.184	GT:AD:DP:GQ:PL	0/1:10,52:62:99:2120,0,309
2R	20232398	.	C	A	1273.77	.	AC=1;AF=0.500;AN=2;BaseQRankSum=1.744;ClippingRankSum=0.000;DP=61;ExcessHet=3.0103;FS=3.356;MLEAC=1;MLEAF=0.500;MQ=43.57;MQRankSum=-1.406;QD=20.88;ReadPosRankSum=-0.502;SOR=0.260	GT:AD:DP:GQ:PL	0/1:9,52:61:45:1302,0,45
2R	20232443	.	C	T	1020.77	.	AC=1;AF=0.500;AN=2;BaseQRankSum=-2.520;ClippingRankSum=0.000;DP=55;ExcessHet=3.0103;FS=0.000;MLEAC=1;MLEAF=0.500;MQ=43.20;MQRankSum=-2.299;QD=18.56;ReadPosRankSum=0.715;SOR=0.859	GT:AD:DP:GQ:PL	0/1:9,46:55:99:1049,0,103
2R	20232482	.	A	C	2105.77	.	AC=1;AF=0.500;AN=2;BaseQRankSum=0.919;ClippingRankSum=0.000;DP=59;ExcessHet=3.0103;FS=6.201;MLEAC=1;MLEAF=0.500;MQ=42.93;MQRankSum=-2.534;QD=31.15;ReadPosRankSum=-0.164;SOR=0.595	GT:AD:DP:GQ:PL	0/1:7,52:59:99:2134,0,137
2R	20232485	.	C	A	2177.77	.	AC=1;AF=0.500;AN=2;BaseQRankSum=-1.057;ClippingRankSum=0.000;DP=59;ExcessHet=3.0103;FS=6.395;MLEAC=1;MLEAF=0.500;MQ=42.88;MQRankSum=-2.605;QD=32.35;ReadPosRankSum=-0.094;SOR=0.726	GT:AD:DP:GQ:PL	0/1:7,52:59:99:2206,0,131
2R	20232488	.	A	G	2151.77	.	AC=1;AF=0.500;AN=2;BaseQRankSum=-0.747;ClippingRankSum=0.000;DP=58;ExcessHet=3.0103;FS=10.588;MLEAC=1;MLEAF=0.500;MQ=42.83;MQRankSum=-2.498;QD=31.91;ReadPosRankSum=-0.639;SOR=0.656	GT:AD:DP:GQ:PL	0/1:6,52:58:92:2180,0,92
2R	20232536	.	G	GGTGT	112.73	.	AC=1;AF=0.500;AN=2;BaseQRankSum=2.564;ClippingRankSum=0.000;DP=56;ExcessHet=3.0103;FS=0.000;MLEAC=1;MLEAF=0.500;MQ=42.42;MQRankSum=4.073;QD=2.09;ReadPosRankSum=-0.863;SOR=0.631	GT:AD:DP:GQ:PL	0/1:47,7:54:99:150,0,1985
2R	20232538	.	T	TGTGTATGCTTA	2070.73	.	AC=1;AF=0.500;AN=2;BaseQRankSum=0.079;ClippingRankSum=0.000;DP=57;ExcessHet=3.0103;FS=0.000;MLEAC=1;MLEAF=0.500;MQ=42.42;MQRankSum=-4.083;QD=28.57;ReadPosRankSum=0.682;SOR=0.711	GT:AD:DP:GQ:PL	0/1:7,48:55:99:2108,0,183
2R	20232539	.	A	ATG	145.73	.	AC=1;AF=0.500;AN=2;BaseQRankSum=-1.130;ClippingRankSum=0.000;DP=60;ExcessHet=3.0103;FS=1.479;MLEAC=1;MLEAF=0.500;MQ=42.46;MQRankSum=4.177;QD=2.47;ReadPosRankSum=-0.897;SOR=0.408	GT:AD:DP:GQ:PL	0/1:51,8:59:99:183,0,2108
2R	20232540	.	A	C	142.77	.	AC=1;AF=0.500;AN=2;BaseQRankSum=-1.751;ClippingRankSum=0.000;DP=59;ExcessHet=3.0103;FS=1.479;MLEAC=1;MLEAF=0.500;MQ=42.44;MQRankSum=4.177;QD=2.42;ReadPosRankSum=-0.842;SOR=0.408	GT:AD:DP:GQ:PL	0/1:51,8:59:99:171,0,2245
2R	20232541	.	T	TGTC	2237.73	.	AC=1;AF=0.500;AN=2;BaseQRankSum=0.463;ClippingRankSum=0.000;DP=58;ExcessHet=3.0103;FS=1.511;MLEAC=1;MLEAF=0.500;MQ=42.41;MQRankSum=-4.246;QD=30.88;ReadPosRankSum=0.812;SOR=1.157	GT:AD:DP:GQ:PL	0/1:8,50:58:99:2275,0,167
2R	20232542	.	TATCAAA	T	129.73	.	AC=1;AF=0.500;AN=2;BaseQRankSum=-0.782;ClippingRankSum=0.000;DP=62;ExcessHet=3.0103;FS=1.487;MLEAC=1;MLEAF=0.500;MQ=42.48;MQRankSum=4.041;QD=2.09;ReadPosRankSum=-0.428;SOR=0.396	GT:AD:DP:GQ:PL	0/1:54,8:62:99:167,0,2275
2R	20232544	.	TCAAA	T	2162.73	.	AC=1;AF=0.500;AN=2;BaseQRankSum=0.783;ClippingRankSum=0.000;DP=61;ExcessHet=3.0103;FS=1.515;MLEAC=1;MLEAF=0.500;MQ=42.46;MQRankSum=-4.101;QD=36.40;ReadPosRankSum=0.021;SOR=1.179	GT:AD:DP:GQ:PL	0/1:8,53:61:99:2200,0,173
2R	20232562	.	A	C	2777.77	.	AC=2;AF=1.00;AN=2;DP=62;ExcessHet=3.0103;FS=0.000;MLEAC=2;MLEAF=1.00;MQ=42.48;QD=28.01;SOR=0.976	GT:AD:DP:GQ:PL	1/1:0,62:62:99:2806,190,0
2R	20232574	.	C	T	2776.77	.	AC=2;AF=1.00;AN=2;DP=64;ExcessHet=3.0103;FS=0.000;MLEAC=2;MLEAF=1.00;MQ=42.56;QD=24.91;SOR=0.892	GT:AD:DP:GQ:PL	1/1:0,64:64:99:2805,193,0
2R	20232609	.	T	G	1160.77	.	AC=2;AF=1.00;AN=2;BaseQRankSum=-0.260;ClippingRankSum=0.000;DP=54;ExcessHet=3.0103;FS=0.000;MLEAC=2;MLEAF=1.00;MQ=42.98;MQRankSum=0.086;QD=23.69;ReadPosRankSum=0.761;SOR=1.022	GT:AD:DP:GQ:PL	1/1:2,47:49:79:1189,79,0
2R	20232665	.	A	T	33.77	.	AC=1;AF=0.500;AN=2;BaseQRankSum=0.294;ClippingRankSum=0.000;DP=60;ExcessHet=3.0103;FS=1.437;MLEAC=1;MLEAF=0.500;MQ=43.48;MQRankSum=1.959;QD=0.56;ReadPosRankSum=-1.362;SOR=0.707	GT:AD:DP:GQ:PL	0/1:51,9:60:62:62,0,1226
2R	20232681	.	G	A	1612.77	.	AC=2;AF=1.00;AN=2;DP=56;ExcessHet=3.0103;FS=0.000;MLEAC=2;MLEAF=1.00;MQ=43.41;QD=28.80;SOR=0.922	GT:AD:DP:GQ:PL	1/1:0,56:56:99:1641,170,0
2R	20232734	.	C	A	60.77	.	AC=1;AF=0.500;AN=2;BaseQRankSum=-0.425;ClippingRankSum=0.000;DP=54;ExcessHet=3.0103;FS=11.253;MLEAC=1;MLEAF=0.500;MQ=43.07;MQRankSum=0.089;QD=1.13;ReadPosRankSum=-0.372;SOR=2.654	GT:AD:DP:GQ:PL	0/1:45,9:54:89:89,0,1062
2R	20232784	.	A	G	44.77	.	AC=1;AF=0.500;AN=2;BaseQRankSum=-1.045;ClippingRankSum=0.000;DP=48;ExcessHet=3.0103;FS=8.862;MLEAC=1;MLEAF=0.500;MQ=43.00;MQRankSum=-0.052;QD=0.93;ReadPosRankSum=0.732;SOR=1.793	GT:AD:DP:GQ:PL	0/1:40,8:48:73:73,0,1621
2R	20232785	.	C	G	951.77	.	AC=1;AF=0.500;AN=2;BaseQRankSum=1.150;ClippingRankSum=0.000;DP=49;ExcessHet=3.0103;FS=5.636;MLEAC=1;MLEAF=0.500;MQ=43.02;MQRankSum=-0.114;QD=19.42;ReadPosRankSum=-0.162;SOR=0.744	GT:AD:DP:GQ:PL	0/1:9,40:49:99:980,0,223
2R	20232873	.	A	AT	306.73	.	AC=1;AF=0.500;AN=2;BaseQRankSum=1.463;ClippingRankSum=0.000;DP=69;ExcessHet=3.0103;FS=4.310;MLEAC=1;MLEAF=0.500;MQ=43.04;MQRankSum=0.361;QD=4.45;ReadPosRankSum=0.123;SOR=1.101	GT:AD:DP:GQ:PL	0/1:56,13:69:99:344,0,2242
2R	20232874	.	C	A,T	2710.77	.	AC=1,1;AF=0.500,0.500;AN=2;DP=69;ExcessHet=3.0103;FS=0.000;MLEAC=1,1;MLEAF=0.500,0.500;MQ=43.04;QD=35.05;SOR=0.722	GT:AD:DP:GQ:PL	1/2:0,56,13:69:99:2739,513,338,2240,0,2289
2R	20232897	.	T	C	2117.77	.	AC=1;AF=0.500;AN=2;BaseQRankSum=-2.408;ClippingRankSum=0.000;DP=67;ExcessHet=3.0103;FS=6.870;MLEAC=1;MLEAF=0.500;MQ=43.22;MQRankSum=-0.083;QD=31.61;ReadPosRankSum=-0.204;SOR=0.666	GT:AD:DP:GQ:PL	0/1:12,55:67:99:2146,0,301
2R	20232946	.	G	T	1506.03	.	AC=1;AF=0.500;AN=2;BaseQRankSum=-0.719;ClippingRankSum=0.000;DP=72;ExcessHet=3.0103;FS=16.745;MLEAC=1;MLEAF=0.500;MQ=43.15;MQRankSum=0.353;QD=21.21;ReadPosRankSum=-0.528;SOR=0.715	GT:AD:DP:GQ:PL	0/1:8,63:71:12:1534,0,12
2R	20232977	.	G	T	2798.77	.	AC=2;AF=1.00;AN=2;DP=63;ExcessHet=3.0103;FS=0.000;MLEAC=2;MLEAF=1.00;MQ=43.44;QD=32.17;SOR=1.366	GT:AD:DP:GQ:PL	1/1:0,63:63:99:2827,190,0
2R	20232979	.	A	T	2843.77	.	AC=2;AF=1.00;AN=2;DP=62;ExcessHet=3.0103;FS=0.000;MLEAC=2;MLEAF=1.00;MQ=43.43;QD=26.93;SOR=1.329	GT:AD:DP:GQ:PL	1/1:0,62:62:99:2872,193,0
2R	20232983	.	A	G	2184.77	.	AC=1;AF=0.500;AN=2;BaseQRankSum=-1.344;ClippingRankSum=0.000;DP=61;ExcessHet=3.0103;FS=23.374;MLEAC=1;MLEAF=0.500;MQ=43.42;MQRankSum=-0.385;QD=28.21;ReadPosRankSum=0.994;SOR=1.456	GT:AD:DP:GQ:PL	0/1:8,53:61:99:2213,0,173
2R	20232994	.	T	C	120.77	.	AC=1;AF=0.500;AN=2;BaseQRankSum=-0.170;ClippingRankSum=0.000;DP=67;ExcessHet=3.0103;FS=21.217;MLEAC=1;MLEAF=0.500;MQ=43.50;MQRankSum=0.210;QD=1.80;ReadPosRankSum=-0.484;SOR=2.792	GT:AD:DP:GQ:PL	0/1:59,8:67:99:149,0,2549
2R	20232996	.	G	A	3076.77	.	AC=2;AF=1.00;AN=2;DP=67;ExcessHet=3.0103;FS=0.000;MLEAC=2;MLEAF=1.00;MQ=43.50;QD=31.82;SOR=0.990	GT:AD:DP:GQ:PL	1/1:0,67:67:99:3105,208,0
2R	20233018	.	ATTTC	A	2670.73	.	AC=1;AF=0.500;AN=2;BaseQRankSum=-0.599;ClippingRankSum=0.000;DP=71;ExcessHet=3.0103;FS=6.229;MLEAC=1;MLEAF=0.500;MQ=43.81;MQRankSum=-1.021;QD=26.06;ReadPosRankSum=-0.598;SOR=0.630	GT:AD:DP:GQ:PL	0/1:7,64:71:98:2708,0,98
2R	20233023	.	T	A	2637.77	.	AC=1;AF=0.500;AN=2;BaseQRankSum=0.968;ClippingRankSum=0.000;DP=71;ExcessHet=3.0103;FS=6.229;MLEAC=1;MLEAF=0.500;MQ=43.81;MQRankSum=-1.021;QD=34.43;ReadPosRankSum=-0.482;SOR=0.630	GT:AD:DP:GQ:PL	0/1:7,64:71:99:2666,0,101
2R	20233083	.	G	A	1833.77	.	AC=2;AF=1.00;AN=2;DP=69;ExcessHet=3.0103;FS=0.000;MLEAC=2;MLEAF=1.00;MQ=44.02;QD=26.58;SOR=0.980	GT:AD:DP:GQ:PL	1/1:0,69:69:99:1862,206,0
2R	20233152	.	T	A	1987.77	.	AC=2;AF=1.00;AN=2;DP=73;ExcessHet=3.0103;FS=0.000;MLEAC=2;MLEAF=1.00;MQ=43.79;QD=27.23;SOR=0.898	GT:AD:DP:GQ:PL	1/1:0,73:73:99:2016,219,0
2R	20233234	.	C	A	1873.77	.	AC=2;AF=1.00;AN=2;DP=71;ExcessHet=3.0103;FS=0.000;MLEAC=2;MLEAF=1.00;MQ=43.97;QD=26.39;SOR=0.721	GT:AD:DP:GQ:PL	1/1:0,71:71:99:1902,212,0
2R	20233285	.	T	C	3235.77	.	AC=2;AF=1.00;AN=2;DP=76;ExcessHet=3.0103;FS=0.000;MLEAC=2;MLEAF=1.00;MQ=43.97;QD=27.65;SOR=0.801	GT:AD:DP:GQ:PL	1/1:0,76:76:99:3264,229,0
2R	20233304	.	C	T	3212.77	.	AC=2;AF=1.00;AN=2;DP=74;ExcessHet=3.0103;FS=0.000;MLEAC=2;MLEAF=1.00;MQ=43.93;QD=24.29;SOR=0.804	GT:AD:DP:GQ:PL	1/1:0,74:74:99:3241,226,0
2R	20233596	.	G	A	1017.77	.	AC=2;AF=1.00;AN=2;BaseQRankSum=2.140;ClippingRankSum=0.000;DP=45;ExcessHet=3.0103;FS=2.531;MLEAC=2;MLEAF=1.00;MQ=43.96;MQRankSum=-0.180;QD=23.13;ReadPosRankSum=0.110;SOR=1.024	GT:AD:DP:GQ:PL	1/1:3,41:44:68:1046,68,0
2R	20233851	.	T	C	1142.77	.	AC=2;AF=1.00;AN=2;DP=43;ExcessHet=3.0103;FS=0.000;MLEAC=2;MLEAF=1.00;MQ=43.93;QD=26.58;SOR=0.941	GT:AD:DP:GQ:PL	1/1:0,43:43:99:1171,129,0
2R	20233908	.	G	C	227.77	.	AC=1;AF=0.500;AN=2;BaseQRankSum=-1.390;ClippingRankSum=0.000;DP=45;ExcessHet=3.0103;FS=0.000;MLEAC=1;MLEAF=0.500;MQ=43.94;MQRankSum=0.523;QD=5.06;ReadPosRankSum=-0.431;SOR=0.631	GT:AD:DP:GQ:PL	0/1:37,8:45:99:256,0,1535
2R	20233911	.	T	A	227.77	.	AC=1;AF=0.500;AN=2;BaseQRankSum=-2.689;ClippingRankSum=0.000;DP=46;ExcessHet=3.0103;FS=0.000;MLEAC=1;MLEAF=0.500;MQ=43.94;MQRankSum=0.548;QD=4.95;ReadPosRankSum=-0.845;SOR=0.529	GT:AD:DP:GQ:PL	0/1:37,9:46:99:256,0,1535
2R	20233945	.	C	T	776.80	.	AC=1;AF=0.500;AN=2;BaseQRankSum=-0.854;ClippingRankSum=0.000;DP=39;ExcessHet=3.0103;FS=0.000;MLEAC=1;MLEAF=0.500;MQ=43.95;MQRankSum=-0.307;QD=19.92;ReadPosRankSum=-1.948;SOR=0.631	GT:AD:DP:GQ:PL	0/1:5,34:39:21:805,0,21
2R	20233957	.	C	A	802.77	.	AC=1;AF=0.500;AN=2;BaseQRankSum=1.736;ClippingRankSum=0.000;DP=40;ExcessHet=3.0103;FS=0.000;MLEAC=1;MLEAF=0.500;MQ=43.95;MQRankSum=-0.350;QD=20.07;ReadPosRankSum=-1.659;SOR=0.941	GT:AD:DP:GQ:PL	0/1:6,34:40:28:831,0,28
2R	20234062	.	T	C	916.77	.	AC=2;AF=1.00;AN=2;BaseQRankSum=0.380;ClippingRankSum=0.000;DP=42;ExcessHet=3.0103;FS=0.000;MLEAC=2;MLEAF=1.00;MQ=43.91;MQRankSum=2.449;QD=21.83;ReadPosRankSum=-1.010;SOR=0.436	GT:AD:DP:GQ:PL	1/1:3,39:42:43:945,43,0
2R	20234250	.	A	G	1321.77	.	AC=2;AF=1.00;AN=2;DP=50;ExcessHet=3.0103;FS=0.000;MLEAC=2;MLEAF=1.00;MQ=44.00;QD=26.44;SOR=0.693	GT:AD:DP:GQ:PL	1/1:0,50:50:99:1350,150,0
2R	20234377	.	G	C	1000.77	.	AC=1;AF=0.500;AN=2;BaseQRankSum=0.097;ClippingRankSum=0.000;DP=48;ExcessHet=3.0103;FS=1.917;MLEAC=1;MLEAF=0.500;MQ=43.92;MQRankSum=4.795;QD=20.85;ReadPosRankSum=-0.224;SOR=1.230	GT:AD:DP:GQ:PL	0/1:4,44:48:37:1029,0,37
2R	20234450	.	C	T	1547.77	.	AC=2;AF=1.00;AN=2;DP=57;ExcessHet=3.0103;FS=0.000;MLEAC=2;MLEAF=1.00;MQ=43.90;QD=27.15;SOR=0.728	GT:AD:DP:GQ:PL	1/1:0,57:57:99:1576,170,0
2R	20234544	.	G	T	1737.77	.	AC=2;AF=1.00;AN=2;DP=63;ExcessHet=3.0103;FS=0.000;MLEAC=2;MLEAF=1.00;MQ=43.94;QD=27.58;SOR=0.790	GT:AD:DP:GQ:PL	1/1:0,63:63:99:1766,188,0
2R	20234631	.	T	C	1317.77	.	AC=2;AF=1.00;AN=2;DP=53;ExcessHet=3.0103;FS=0.000;MLEAC=2;MLEAF=1.00;MQ=43.93;QD=24.86;SOR=0.981	GT:AD:DP:GQ:PL	1/1:0,53:53:99:1346,156,0
2R	20234784	.	T	G	1546.77	.	AC=2;AF=1.00;AN=2;DP=57;ExcessHet=3.0103;FS=0.000;MLEAC=2;MLEAF=1.00;MQ=43.93;QD=27.14;SOR=0.960	GT:AD:DP:GQ:PL	1/1:0,57:57:99:1575,171,0
2R	20234795	.	G	A	1518.77	.	AC=2;AF=1.00;AN=2;DP=56;ExcessHet=3.0103;FS=0.000;MLEAC=2;MLEAF=1.00;MQ=43.93;QD=27.12;SOR=0.922	GT:AD:DP:GQ:PL	1/1:0,56:56:99:1547,168,0
2R	20235330	.	C	A	1740.77	.	AC=2;AF=1.00;AN=2;DP=64;ExcessHet=3.0103;FS=0.000;MLEAC=2;MLEAF=1.00;MQ=43.97;QD=27.20;SOR=0.822	GT:AD:DP:GQ:PL	1/1:0,64:64:99:1769,192,0
2R	20235375	.	C	T	2352.77	.	AC=2;AF=1.00;AN=2;DP=56;ExcessHet=3.0103;FS=0.000;MLEAC=2;MLEAF=1.00;MQ=43.80;QD=23.25;SOR=1.061	GT:AD:DP:GQ:PL	1/1:0,55:55:99:2381,172,0
2R	20235400	.	C	G	2529.77	.	AC=2;AF=1.00;AN=2;DP=62;ExcessHet=3.0103;FS=0.000;MLEAC=2;MLEAF=1.00;MQ=43.79;QD=31.16;SOR=1.234	GT:AD:DP:GQ:PL	1/1:0,62:62:99:2558,190,0
2R	20235433	.	A	T	1659.77	.	AC=2;AF=1.00;AN=2;DP=60;ExcessHet=3.0103;FS=0.000;MLEAC=2;MLEAF=1.00;MQ=43.78;QD=27.66;SOR=1.355	GT:AD:DP:GQ:PL	1/1:0,60:60:99:1688,180,0
2R	20235476	.	G	A	2658.77	.	AC=2;AF=1.00;AN=2;DP=62;ExcessHet=3.0103;FS=0.000;MLEAC=2;MLEAF=1.00;MQ=43.51;QD=25.55;SOR=1.143	GT:AD:DP:GQ:PL	1/1:0,62:62:99:2687,187,0
2R	20235497	.	C	T	2788.77	.	AC=2;AF=1.00;AN=2;DP=67;ExcessHet=3.0103;FS=0.000;MLEAC=2;MLEAF=1.00;MQ=43.55;QD=28.10;SOR=0.990	GT:AD:DP:GQ:PL	1/1:0,67:67:99:2817,202,0
2R	20235676	.	A	G	2422.77	.	AC=2;AF=1.00;AN=2;DP=56;ExcessHet=3.0103;FS=0.000;MLEAC=2;MLEAF=1.00;MQ=44.57;QD=34.84;SOR=1.009	GT:AD:DP:GQ:PL	1/1:0,56:56:99:2451,174,0
2R	20235691	.	A	G	2795.77	.	AC=2;AF=1.00;AN=2;DP=61;ExcessHet=3.0103;FS=0.000;MLEAC=2;MLEAF=1.00;MQ=44.43;QD=24.30;SOR=1.197	GT:AD:DP:GQ:PL	1/1:0,61:61:99:2824,198,0
2R	20235701	.	C	T	2709.77	.	AC=2;AF=1.00;AN=2;DP=65;ExcessHet=3.0103;FS=0.000;MLEAC=2;MLEAF=1.00;MQ=44.21;QD=29.44;SOR=1.078	GT:AD:DP:GQ:PL	1/1:0,65:65:99:2738,195,0
2R	20235749	.	T	A	1683.77	.	AC=2;AF=1.00;AN=2;DP=63;ExcessHet=3.0103;FS=0.000;MLEAC=2;MLEAF=1.00;MQ=44.09;QD=26.73;SOR=0.859	GT:AD:DP:GQ:PL	1/1:0,63:63:99:1712,188,0
2R	20235772	.	ACATCAC	A	2632.73	.	AC=2;AF=1.00;AN=2;DP=64;ExcessHet=3.0103;FS=0.000;MLEAC=2;MLEAF=1.00;MQ=44.13;QD=29.44;SOR=0.760	GT:AD:DP:GQ:PL	1/1:0,60:60:99:2670,181,0
2R	20235939	.	C	CATTACTCCTT	2616.73	.	AC=2;AF=1.00;AN=2;DP=59;ExcessHet=3.0103;FS=0.000;MLEAC=2;MLEAF=1.00;MQ=42.49;QD=32.55;SOR=0.693	GT:AD:DP:GQ:PL	1/1:0,58:58:99:2654,181,0
2R	20235953	.	CACTTCAGTA	C	2428.73	.	AC=2;AF=1.00;AN=2;DP=54;ExcessHet=3.0103;FS=0.000;MLEAC=2;MLEAF=1.00;MQ=42.38;QD=26.94;SOR=0.846	GT:AD:DP:GQ:PL	1/1:0,54:54:99:2466,166,0
2R	20235993	.	A	T	1764.77	.	AC=2;AF=1.00;AN=2;DP=65;ExcessHet=3.0103;FS=0.000;MLEAC=2;MLEAF=1.00;MQ=42.81;QD=27.15;SOR=1.000	GT:AD:DP:GQ:PL	1/1:0,65:65:99:1793,195,0
2R	20236073	.	C	T	1705.77	.	AC=2;AF=1.00;AN=2;DP=63;ExcessHet=3.0103;FS=0.000;MLEAC=2;MLEAF=1.00;MQ=43.47;QD=27.08;SOR=0.859	GT:AD:DP:GQ:PL	1/1:0,63:63:99:1734,189,0
2R	20236292	.	T	C	1282.77	.	AC=2;AF=1.00;AN=2;DP=48;ExcessHet=3.0103;FS=0.000;MLEAC=2;MLEAF=1.00;MQ=43.80;QD=26.72;SOR=1.067	GT:AD:DP:GQ:PL	1/1:0,48:48:99:1311,144,0
2R	20237094	.	T	G	1113.77	.	AC=2;AF=1.00;AN=2;DP=42;ExcessHet=3.0103;FS=0.000;MLEAC=2;MLEAF=1.00;MQ=44.00;QD=26.52;SOR=1.402	GT:AD:DP:GQ:PL	1/1:0,42:42:99:1142,125,0
2R	20237151	.	T	C	1188.77	.	AC=2;AF=1.00;AN=2;DP=45;ExcessHet=3.0103;FS=0.000;MLEAC=2;MLEAF=1.00;MQ=44.00;QD=26.42;SOR=1.154	GT:AD:DP:GQ:PL	1/1:0,45:45:99:1217,134,0
2R	20237205	.	A	C	1404.77	.	AC=2;AF=1.00;AN=2;DP=52;ExcessHet=3.0103;FS=0.000;MLEAC=2;MLEAF=1.00;MQ=43.96;QD=27.01;SOR=1.036	GT:AD:DP:GQ:PL	1/1:0,52:52:99:1433,155,0
2R	20237251	.	G	A	1249.77	.	AC=2;AF=1.00;AN=2;BaseQRankSum=0.109;ClippingRankSum=0.000;DP=49;ExcessHet=3.0103;FS=0.000;MLEAC=2;MLEAF=1.00;MQ=43.96;MQRankSum=0.000;QD=25.51;ReadPosRankSum=-0.385;SOR=0.257	GT:AD:DP:GQ:PL	1/1:1,48:49:99:1278,119,0
2R	20237458	.	A	G	2508.77	.	AC=2;AF=1.00;AN=2;DP=56;ExcessHet=3.0103;FS=0.000;MLEAC=2;MLEAF=1.00;MQ=43.79;QD=32.36;SOR=1.302	GT:AD:DP:GQ:PL	1/1:0,56:56:99:2537,172,0
2R	20237463	.	T	G	2491.77	.	AC=2;AF=1.00;AN=2;DP=56;ExcessHet=3.0103;FS=0.000;MLEAC=2;MLEAF=1.00;MQ=43.79;QD=30.96;SOR=1.199	GT:AD:DP:GQ:PL	1/1:0,56:56:99:2520,169,0
2R	20237466	.	T	G	2491.77	.	AC=2;AF=1.00;AN=2;DP=55;ExcessHet=3.0103;FS=0.000;MLEAC=2;MLEAF=1.00;MQ=43.79;QD=36.94;SOR=1.159	GT:AD:DP:GQ:PL	1/1:0,55:55:99:2520,169,0
2R	20237467	.	G	A	2491.77	.	AC=2;AF=1.00;AN=2;DP=55;ExcessHet=3.0103;FS=0.000;MLEAC=2;MLEAF=1.00;MQ=43.79;QD=27.52;SOR=1.159	GT:AD:DP:GQ:PL	1/1:0,55:55:99:2520,169,0
2R	20237474	.	A	C	2456.77	.	AC=2;AF=1.00;AN=2;DP=56;ExcessHet=3.0103;FS=0.000;MLEAC=2;MLEAF=1.00;MQ=43.79;QD=27.05;SOR=1.101	GT:AD:DP:GQ:PL	1/1:0,56:56:99:2485,169,0
2R	20237611	.	A	T	2280.77	.	AC=2;AF=1.00;AN=2;DP=52;ExcessHet=3.0103;FS=0.000;MLEAC=2;MLEAF=1.00;MQ=45.37;QD=37.36;SOR=0.941	GT:AD:DP:GQ:PL	1/1:0,52:52:99:2309,157,0
2R	20237613	.	A	T	2280.77	.	AC=2;AF=1.00;AN=2;DP=51;ExcessHet=3.0103;FS=0.000;MLEAC=2;MLEAF=1.00;MQ=45.39;QD=28.03;SOR=0.900	GT:AD:DP:GQ:PL	1/1:0,51:51:99:2309,157,0
2R	20237646	.	A	AAAG	2462.73	.	AC=2;AF=1.00;AN=2;DP=57;ExcessHet=3.0103;FS=0.000;MLEAC=2;MLEAF=1.00;MQ=45.12;QD=29.35;SOR=1.009	GT:AD:DP:GQ:PL	1/1:0,56:56:99:2500,172,0
2R	20237673	.	C	T	2395.77	.	AC=2;AF=1.00;AN=2;DP=55;ExcessHet=3.0103;FS=0.000;MLEAC=2;MLEAF=1.00;MQ=43.80;QD=35.22;SOR=0.804	GT:AD:DP:GQ:PL	1/1:0,55:55:99:2424,166,0
2R	20237679	.	T	C	2394.77	.	AC=2;AF=1.00;AN=2;DP=54;ExcessHet=3.0103;FS=0.000;MLEAC=2;MLEAF=1.00;MQ=43.79;QD=26.22;SOR=0.767	GT:AD:DP:GQ:PL	1/1:0,54:54:99:2423,166,0
2R	20237699	.	G	T	1471.77	.	AC=2;AF=1.00;AN=2;DP=54;ExcessHet=3.0103;FS=0.000;MLEAC=2;MLEAF=1.00;MQ=43.79;QD=27.25;SOR=0.767	GT:AD:DP:GQ:PL	1/1:0,54:54:99:1500,162,0
2R	20237804	.	C	G	1180.77	.	AC=2;AF=1.00;AN=2;BaseQRankSum=-0.964;ClippingRankSum=0.000;DP=47;ExcessHet=3.0103;FS=3.499;MLEAC=2;MLEAF=1.00;MQ=44.00;MQRankSum=0.000;QD=25.12;ReadPosRankSum=-0.497;SOR=0.643	GT:AD:DP:GQ:PL	1/1:1,46:47:99:1209,111,0
2R	20237840	.	G	A	1124.77	.	AC=2;AF=1.00;AN=2;BaseQRankSum=1.419;ClippingRankSum=0.000;DP=43;ExcessHet=3.0103;FS=3.547;MLEAC=2;MLEAF=1.00;MQ=44.00;MQRankSum=0.000;QD=26.16;ReadPosRankSum=-0.560;SOR=0.684	GT:AD:DP:GQ:PL	1/1:1,42:43:99:1153,103,0
2R	20238033	.	T	C	1241.77	.	AC=2;AF=1.00;AN=2;DP=45;ExcessHet=3.0103;FS=0.000;MLEAC=2;MLEAF=1.00;MQ=43.96;QD=27.59;SOR=0.737	GT:AD:DP:GQ:PL	1/1:0,45:45:99:1270,135,0
2R	20238051	.	A	C	1318.77	.	AC=2;AF=1.00;AN=2;DP=48;ExcessHet=3.0103;FS=0.000;MLEAC=2;MLEAF=1.00;MQ=43.96;QD=27.47;SOR=0.776	GT:AD:DP:GQ:PL	1/1:0,48:48:99:1347,144,0
2R	20238134	.	A	G	1038.56	.	AC=2;AF=1.00;AN=2;BaseQRankSum=0.246;ClippingRankSum=0.000;DP=49;ExcessHet=3.0103;FS=5.036;MLEAC=2;MLEAF=1.00;MQ=44.00;MQRankSum=0.000;QD=21.20;ReadPosRankSum=-0.946;SOR=0.729	GT:AD:DP:GQ:PL	1/1:4,45:49:7:1066,7,0
2R	20238150	.	C	A	1082.74	.	AC=1;AF=0.500;AN=2;BaseQRankSum=0.667;ClippingRankSum=0.000;DP=50;ExcessHet=3.0103;FS=5.116;MLEAC=1;MLEAF=0.500;MQ=44.00;MQRankSum=0.000;QD=21.65;ReadPosRankSum=-1.506;SOR=0.793	GT:AD:DP:GQ:PL	0/1:4,46:50:6:1110,0,6
2R	20238165	.	C	T	846.77	.	AC=1;AF=0.500;AN=2;BaseQRankSum=0.807;ClippingRankSum=0.000;DP=43;ExcessHet=3.0103;FS=1.911;MLEAC=1;MLEAF=0.500;MQ=43.95;MQRankSum=-0.294;QD=20.16;ReadPosRankSum=-0.508;SOR=0.805	GT:AD:DP:GQ:PL	0/1:5,37:42:37:875,0,37
2R	20238207	.	C	A	1156.77	.	AC=2;AF=1.00;AN=2;DP=44;ExcessHet=3.0103;FS=0.000;MLEAC=2;MLEAF=1.00;MQ=43.96;QD=26.90;SOR=1.055	GT:AD:DP:GQ:PL	1/1:0,43:43:99:1185,129,0
2R	20238237	.	G	A	918.74	.	AC=1;AF=0.500;AN=2;BaseQRankSum=-0.043;ClippingRankSum=0.000;DP=43;ExcessHet=3.0103;FS=2.169;MLEAC=1;MLEAF=0.500;MQ=43.95;MQRankSum=-0.240;QD=21.37;ReadPosRankSum=0.920;SOR=0.302	GT:AD:DP:GQ:PL	0/1:4,39:43:6:946,0,6
2R	20238248	.	A	G	946.78	.	AC=1;AF=0.500;AN=2;BaseQRankSum=0.285;ClippingRankSum=0.000;DP=45;ExcessHet=3.0103;FS=2.163;MLEAC=1;MLEAF=0.500;MQ=43.91;MQRankSum=-0.391;QD=21.04;ReadPosRankSum=1.237;SOR=0.298	GT	./.
2R	20238274	.	C	A	1278.77	.	AC=2;AF=1.00;AN=2;DP=47;ExcessHet=3.0103;FS=0.000;MLEAC=2;MLEAF=1.00;MQ=43.92;QD=27.21;SOR=0.823	GT:AD:DP:GQ:PL	1/1:0,47:47:99:1307,141,0
2R	20238298	.	C	T	1119.77	.	AC=2;AF=1.00;AN=2;BaseQRankSum=0.337;ClippingRankSum=0.000;DP=50;ExcessHet=3.0103;FS=9.406;MLEAC=2;MLEAF=1.00;MQ=43.92;MQRankSum=-0.369;QD=22.40;ReadPosRankSum=0.180;SOR=0.039	GT:AD:DP:GQ:PL	1/1:4,46:50:39:1148,39,0
2R	20238331	.	T	C	1250.77	.	AC=2;AF=1.00;AN=2;DP=46;ExcessHet=3.0103;FS=0.000;MLEAC=2;MLEAF=1.00;MQ=43.96;QD=27.19;SOR=0.976	GT:AD:DP:GQ:PL	1/1:0,46:46:99:1279,138,0
2R	20238541	.	C	T	1826.77	.	AC=2;AF=1.00;AN=2;DP=68;ExcessHet=3.0103;FS=0.000;MLEAC=2;MLEAF=1.00;MQ=43.91;QD=27.27;SOR=1.066	GT:AD:DP:GQ:PL	1/1:0,67:67:99:1855,201,0
```
