## Supplementary material for "The *Tofu* mutation restores female fertility to *Drosophila* with a null *BEAF* mutation": VCF file S3: fileS3_kokodm6.raw.snps.indels.vcf (part 52 of 156)

```
2R	20238564	.	T	C	3053.77	.	AC=2;AF=1.00;AN=2;DP=70;ExcessHet=3.0103;FS=0.000;MLEAC=2;MLEAF=1.00;MQ=43.92;QD=25.88;SOR=1.054	GT:AD:DP:GQ:PL	1/1:0,69:69:99:3082,211,0
2R	20238566	.	T	A	3053.77	.	AC=2;AF=1.00;AN=2;DP=70;ExcessHet=3.0103;FS=0.000;MLEAC=2;MLEAF=1.00;MQ=43.92;QD=27.47;SOR=0.980	GT:AD:DP:GQ:PL	1/1:0,69:69:99:3082,211,0
2R	20238611	.	G	T	1502.77	.	AC=1;AF=0.500;AN=2;BaseQRankSum=1.430;ClippingRankSum=0.000;DP=74;ExcessHet=3.0103;FS=5.049;MLEAC=1;MLEAF=0.500;MQ=43.95;MQRankSum=-0.535;QD=20.31;ReadPosRankSum=0.338;SOR=0.954	GT:AD:DP:GQ:PL	0/1:10,64:74:49:1531,0,49
2R	20238731	.	T	A	1155.77	.	AC=2;AF=1.00;AN=2;BaseQRankSum=1.108;ClippingRankSum=0.000;DP=51;ExcessHet=3.0103;FS=5.445;MLEAC=2;MLEAF=1.00;MQ=44.00;MQRankSum=0.000;QD=23.12;ReadPosRankSum=1.085;SOR=0.105	GT:AD:DP:GQ:PL	1/1:4,46:50:40:1184,40,0
2R	20238745	.	C	G	2013.18	.	AC=1;AF=0.500;AN=2;BaseQRankSum=-0.826;ClippingRankSum=0.000;DP=53;ExcessHet=3.0103;FS=0.000;MLEAC=1;MLEAF=0.500;MQ=44.00;MQRankSum=0.000;QD=23.04;ReadPosRankSum=-0.146;SOR=0.470	GT:AD:DP:GQ:PL	0/1:4,49:53:10:2041,0,10
2R	20238751	.	C	A	2087.22	.	AC=1;AF=0.500;AN=2;BaseQRankSum=0.874;ClippingRankSum=0.000;DP=56;ExcessHet=3.0103;FS=0.000;MLEAC=1;MLEAF=0.500;MQ=44.00;MQRankSum=0.000;QD=28.19;ReadPosRankSum=-0.131;SOR=0.425	GT:AD:DP:GQ:PL	0/1:4,52:56:4:2114,0,4
2R	20238801	.	G	A	1425.77	.	AC=2;AF=1.00;AN=2;BaseQRankSum=-0.849;ClippingRankSum=0.000;DP=61;ExcessHet=3.0103;FS=5.876;MLEAC=2;MLEAF=1.00;MQ=43.89;MQRankSum=-0.359;QD=23.76;ReadPosRankSum=0.153;SOR=0.096	GT:AD:DP:GQ:PL	1/1:3,57:60:92:1454,92,0
2R	20238852	.	A	T	1689.77	.	AC=2;AF=1.00;AN=2;DP=63;ExcessHet=3.0103;FS=0.000;MLEAC=2;MLEAF=1.00;MQ=43.50;QD=27.70;SOR=0.725	GT:AD:DP:GQ:PL	1/1:0,61:61:99:1718,183,0
2R	20238912	.	T	A	2232.77	.	AC=2;AF=1.00;AN=2;DP=53;ExcessHet=3.0103;FS=0.000;MLEAC=2;MLEAF=1.00;MQ=42.88;QD=28.35;SOR=1.077	GT:AD:DP:GQ:PL	1/1:0,53:53:99:2261,162,0
2R	20238921	.	T	C	2322.77	.	AC=2;AF=1.00;AN=2;DP=53;ExcessHet=3.0103;FS=0.000;MLEAC=2;MLEAF=1.00;MQ=43.04;QD=26.93;SOR=0.892	GT:AD:DP:GQ:PL	1/1:0,53:53:99:2351,171,0
2R	20238939	.	A	G	2033.77	.	AC=2;AF=1.00;AN=2;DP=47;ExcessHet=3.0103;FS=0.000;MLEAC=2;MLEAF=1.00;MQ=42.91;QD=35.78;SOR=0.919	GT:AD:DP:GQ:PL	1/1:0,47:47:99:2062,141,0
2R	20238942	.	A	G	2006.77	.	AC=2;AF=1.00;AN=2;DP=44;ExcessHet=3.0103;FS=0.000;MLEAC=2;MLEAF=1.00;MQ=42.84;QD=27.25;SOR=0.883	GT:AD:DP:GQ:PL	1/1:0,44:44:99:2035,138,0
2R	20238945	.	A	C	1861.77	.	AC=2;AF=1.00;AN=2;DP=41;ExcessHet=3.0103;FS=0.000;MLEAC=2;MLEAF=1.00;MQ=42.75;QD=28.29;SOR=0.741	GT:AD:DP:GQ:PL	1/1:0,41:41:99:1890,126,0
2R	20238947	.	C	G	1682.77	.	AC=2;AF=1.00;AN=2;DP=38;ExcessHet=3.0103;FS=0.000;MLEAC=1;MLEAF=0.500;MQ=42.70;QD=25.29;SOR=0.693	GT:AD:DP:GQ:PL	1/1:0,38:38:99:1648,123,0
2R	20238966	.	A	T	1092.77	.	AC=2;AF=1.00;AN=2;DP=41;ExcessHet=3.0103;FS=0.000;MLEAC=2;MLEAF=1.00;MQ=43.58;QD=26.65;SOR=0.741	GT:AD:DP:GQ:PL	1/1:0,41:41:99:1121,122,0
2R	20238981	.	T	A	1178.77	.	AC=2;AF=1.00;AN=2;DP=46;ExcessHet=3.0103;FS=0.000;MLEAC=2;MLEAF=1.00;MQ=43.79;QD=25.63;SOR=0.780	GT:AD:DP:GQ:PL	1/1:0,46:46:99:1207,137,0
2R	20239056	.	A	G	1413.77	.	AC=2;AF=1.00;AN=2;DP=56;ExcessHet=3.0103;FS=0.000;MLEAC=2;MLEAF=1.00;MQ=43.79;QD=25.25;SOR=0.693	GT:AD:DP:GQ:PL	1/1:0,56:56:99:1442,166,0
2R	20239108	.	G	A	1500.77	.	AC=2;AF=1.00;AN=2;DP=56;ExcessHet=3.0103;FS=0.000;MLEAC=2;MLEAF=1.00;MQ=43.90;QD=26.80;SOR=0.841	GT:AD:DP:GQ:PL	1/1:0,56:56:99:1529,168,0
2R	20239131	.	G	A	1132.77	.	AC=2;AF=1.00;AN=2;BaseQRankSum=0.960;ClippingRankSum=0.000;DP=48;ExcessHet=3.0103;FS=10.504;MLEAC=2;MLEAF=1.00;MQ=43.88;MQRankSum=-0.406;QD=23.60;ReadPosRankSum=0.506;SOR=0.634	GT:AD:DP:GQ:PL	1/1:3,45:48:61:1161,61,0
2R	20239148	.	A	G	1189.77	.	AC=2;AF=1.00;AN=2;DP=47;ExcessHet=3.0103;FS=0.000;MLEAC=2;MLEAF=1.00;MQ=43.92;QD=25.31;SOR=0.823	GT:AD:DP:GQ:PL	1/1:0,47:47:99:1218,140,0
2R	20239335	.	T	G	2474.77	.	AC=2;AF=1.00;AN=2;DP=57;ExcessHet=3.0103;FS=0.000;MLEAC=2;MLEAF=1.00;MQ=44.00;QD=28.50;SOR=1.453	GT:AD:DP:GQ:PL	1/1:0,57:57:99:2503,175,0
2R	20239340	.	G	C	2437.77	.	AC=2;AF=1.00;AN=2;DP=56;ExcessHet=3.0103;FS=0.000;MLEAC=2;MLEAF=1.00;MQ=44.00;QD=33.32;SOR=1.412	GT:AD:DP:GQ:PL	1/1:0,56:56:99:2466,172,0
2R	20239391	.	A	C	1399.77	.	AC=2;AF=1.00;AN=2;DP=56;ExcessHet=3.0103;FS=0.000;MLEAC=2;MLEAF=1.00;MQ=43.97;QD=25.45;SOR=1.371	GT:AD:DP:GQ:PL	1/1:0,55:55:99:1428,164,0
2R	20239489	.	T	G	1604.77	.	AC=2;AF=1.00;AN=2;BaseQRankSum=0.989;ClippingRankSum=0.000;DP=70;ExcessHet=3.0103;FS=0.000;MLEAC=2;MLEAF=1.00;MQ=43.97;MQRankSum=-0.222;QD=22.93;ReadPosRankSum=-1.225;SOR=0.468	GT:AD:DP:GQ:PL	1/1:5,65:70:89:1633,89,0
2R	20239615	.	G	A	1528.77	.	AC=2;AF=1.00;AN=2;BaseQRankSum=0.752;ClippingRankSum=0.000;DP=69;ExcessHet=3.0103;FS=1.608;MLEAC=2;MLEAF=1.00;MQ=43.97;MQRankSum=-0.257;QD=22.16;ReadPosRankSum=1.294;SOR=0.441	GT:AD:DP:GQ:PL	1/1:6,63:69:42:1557,42,0
2R	20239692	.	CGT	C	2505.73	.	AC=2;AF=1.00;AN=2;DP=60;ExcessHet=3.0103;FS=0.000;MLEAC=2;MLEAF=1.00;MQ=44.12;QD=31.78;SOR=1.278	GT:AD:DP:GQ:PL	1/1:0,58:58:99:2543,175,0
2R	20239739	.	G	T	2531.77	.	AC=2;AF=1.00;AN=2;DP=59;ExcessHet=3.0103;FS=0.000;MLEAC=2;MLEAF=1.00;MQ=44.12;QD=26.52;SOR=1.773	GT:AD:DP:GQ:PL	1/1:0,59:59:99:2560,177,0
2R	20239746	.	C	T	2574.77	.	AC=2;AF=1.00;AN=2;DP=59;ExcessHet=3.0103;FS=0.000;MLEAC=2;MLEAF=1.00;MQ=44.12;QD=32.62;SOR=1.773	GT:AD:DP:GQ:PL	1/1:0,59:59:99:2603,180,0
2R	20239807	.	A	T	1413.77	.	AC=2;AF=1.00;AN=2;BaseQRankSum=-1.082;ClippingRankSum=0.000;DP=59;ExcessHet=3.0103;FS=0.000;MLEAC=2;MLEAF=1.00;MQ=44.12;MQRankSum=-2.674;QD=23.96;ReadPosRankSum=0.915;SOR=0.515	GT:AD:DP:GQ:PL	1/1:3,56:59:83:1442,83,0
2R	20239820	.	T	A	1451.77	.	AC=2;AF=1.00;AN=2;BaseQRankSum=1.624;ClippingRankSum=0.000;DP=59;ExcessHet=3.0103;FS=0.000;MLEAC=2;MLEAF=1.00;MQ=44.00;MQRankSum=0.000;QD=24.61;ReadPosRankSum=0.000;SOR=0.877	GT:AD:DP:GQ:PL	1/1:2,57:59:99:1480,124,0
2R	20239969	.	A	G	1084.77	.	AC=2;AF=1.00;AN=2;DP=42;ExcessHet=3.0103;FS=0.000;MLEAC=2;MLEAF=1.00;MQ=43.95;QD=26.46;SOR=1.845	GT:AD:DP:GQ:PL	1/1:0,41:41:99:1113,122,0
2R	20240104	.	C	A	1097.77	.	AC=2;AF=1.00;AN=2;DP=41;ExcessHet=3.0103;FS=0.000;MLEAC=2;MLEAF=1.00;MQ=43.86;QD=26.77;SOR=1.075	GT:AD:DP:GQ:PL	1/1:0,41:41:99:1126,123,0
2R	20240170	.	G	A	1112.77	.	AC=2;AF=1.00;AN=2;BaseQRankSum=-0.519;ClippingRankSum=0.000;DP=42;ExcessHet=3.0103;FS=0.000;MLEAC=2;MLEAF=1.00;MQ=43.95;MQRankSum=0.000;QD=26.49;ReadPosRankSum=-0.248;SOR=0.286	GT:AD:DP:GQ:PL	1/1:1,41:42:97:1141,97,0
2R	20240201	.	T	C	1127.77	.	AC=2;AF=1.00;AN=2;DP=43;ExcessHet=3.0103;FS=0.000;MLEAC=2;MLEAF=1.00;MQ=44.00;QD=26.23;SOR=1.609	GT:AD:DP:GQ:PL	1/1:0,43:43:99:1156,129,0
2R	20240466	.	T	C	1117.77	.	AC=2;AF=1.00;AN=2;DP=43;ExcessHet=3.0103;FS=0.000;MLEAC=2;MLEAF=1.00;MQ=43.82;QD=25.99;SOR=1.179	GT:AD:DP:GQ:PL	1/1:0,43:43:99:1146,129,0
2R	20240511	.	C	T	977.77	.	AC=2;AF=1.00;AN=2;DP=38;ExcessHet=3.0103;FS=0.000;MLEAC=2;MLEAF=1.00;MQ=43.74;QD=25.73;SOR=1.670	GT:AD:DP:GQ:PL	1/1:0,38:38:99:1006,112,0
2R	20240556	.	A	C	895.77	.	AC=1;AF=0.500;AN=2;BaseQRankSum=-1.047;ClippingRankSum=0.000;DP=29;ExcessHet=3.0103;FS=1.987;MLEAC=1;MLEAF=0.500;MQ=43.66;MQRankSum=2.385;QD=30.89;ReadPosRankSum=0.215;SOR=0.223	GT:AD:DP:GQ:PL	0/1:6,23:29:99:924,0,180
2R	20240568	.	A	G	967.77	.	AC=1;AF=0.500;AN=2;BaseQRankSum=0.094;ClippingRankSum=0.000;DP=36;ExcessHet=3.0103;FS=3.650;MLEAC=1;MLEAF=0.500;MQ=43.67;MQRankSum=2.574;QD=26.88;ReadPosRankSum=0.603;SOR=0.193	GT:AD:DP:GQ:PL	0/1:9,27:36:99:996,0,243
2R	20240595	.	C	T	714.77	.	AC=1;AF=0.500;AN=2;BaseQRankSum=0.758;ClippingRankSum=0.000;DP=40;ExcessHet=3.0103;FS=3.565;MLEAC=1;MLEAF=0.500;MQ=43.71;MQRankSum=2.801;QD=17.87;ReadPosRankSum=-0.828;SOR=0.230	GT:AD:DP:GQ:PL	0/1:9,31:40:99:743,0,133
2R	20240634	.	C	A	143.77	.	AC=1;AF=0.500;AN=2;BaseQRankSum=-0.256;ClippingRankSum=0.000;DP=38;ExcessHet=3.0103;FS=5.288;MLEAC=1;MLEAF=0.500;MQ=43.72;MQRankSum=-3.676;QD=3.78;ReadPosRankSum=-0.462;SOR=1.688	GT:AD:DP:GQ:PL	0/1:27,11:38:99:172,0,638
2R	20240721	.	C	G	1669.77	.	AC=1;AF=0.500;AN=2;BaseQRankSum=-0.312;ClippingRankSum=0.000;DP=53;ExcessHet=3.0103;FS=1.281;MLEAC=1;MLEAF=0.500;MQ=44.60;MQRankSum=4.213;QD=31.51;ReadPosRankSum=0.000;SOR=0.660	GT:AD:DP:GQ:PL	0/1:11,42:53:99:1698,0,335
2R	20240727	.	A	T	1694.77	.	AC=1;AF=0.500;AN=2;BaseQRankSum=-0.227;ClippingRankSum=0.000;DP=55;ExcessHet=3.0103;FS=1.245;MLEAC=1;MLEAF=0.500;MQ=44.55;MQRankSum=4.463;QD=30.81;ReadPosRankSum=0.357;SOR=0.479	GT:AD:DP:GQ:PL	0/1:12,43:55:99:1723,0,368
2R	20240757	.	G	A	2589.77	.	AC=2;AF=1.00;AN=2;DP=59;ExcessHet=3.0103;FS=0.000;MLEAC=2;MLEAF=1.00;MQ=44.63;QD=28.31;SOR=0.726	GT:AD:DP:GQ:PL	1/1:0,59:59:99:2618,178,0
2R	20240770	.	GT	G	1924.73	.	AC=1;AF=0.500;AN=2;BaseQRankSum=2.965;ClippingRankSum=0.000;DP=58;ExcessHet=3.0103;FS=1.368;MLEAC=1;MLEAF=0.500;MQ=44.59;MQRankSum=4.478;QD=33.19;ReadPosRankSum=-0.412;SOR=0.521	GT:AD:DP:GQ:PL	0/1:10,48:58:99:1962,0,317
2R	20240772	.	C	CAGGGATTA	273.73	.	AC=1;AF=0.500;AN=2;BaseQRankSum=-3.155;ClippingRankSum=0.000;DP=57;ExcessHet=3.0103;FS=1.368;MLEAC=1;MLEAF=0.500;MQ=44.64;MQRankSum=-4.546;QD=4.80;ReadPosRankSum=0.031;SOR=1.058	GT:AD:DP:GQ:PL	0/1:47,10:57:99:311,0,2046
2R	20240773	.	A	C	2037.77	.	AC=1;AF=0.500;AN=2;BaseQRankSum=-0.142;ClippingRankSum=0.000;DP=56;ExcessHet=3.0103;FS=3.262;MLEAC=1;MLEAF=0.500;MQ=44.70;MQRankSum=4.308;QD=30.74;SOR=0.345	GT:AD:DP:GQ:PL	0/1:9,47:56:99:2066,0,311
2R	20240774	.	A	C	2037.77	.	AC=1;AF=0.500;AN=2;BaseQRankSum=1.073;ClippingRankSum=0.000;DP=58;ExcessHet=3.0103;FS=3.251;MLEAC=1;MLEAF=0.500;MQ=44.67;MQRankSum=4.389;QD=27.78;ReadPosRankSum=-0.483;SOR=0.342	GT:AD:DP:GQ:PL	0/1:9,49:58:99:2066,0,311
2R	20240776	.	T	G	2065.77	.	AC=1;AF=0.500;AN=2;BaseQRankSum=2.499;ClippingRankSum=0.000;DP=59;ExcessHet=3.0103;FS=3.264;MLEAC=1;MLEAF=0.500;MQ=44.66;MQRankSum=4.429;QD=26.48;ReadPosRankSum=-0.485;SOR=0.401	GT:AD:DP:GQ:PL	0/1:9,50:59:99:2094,0,224
2R	20240777	.	ATTCCTCTT	A	174.73	.	AC=1;AF=0.500;AN=2;BaseQRankSum=-1.794;ClippingRankSum=0.000;DP=62;ExcessHet=3.0103;FS=3.252;MLEAC=1;MLEAF=0.500;MQ=44.58;MQRankSum=-4.282;QD=2.82;ReadPosRankSum=0.580;SOR=1.352	GT:AD:DP:GQ:PL	0/1:53,9:62:99:212,0,2282
2R	20240787	.	C	A	2053.77	.	AC=1;AF=0.500;AN=2;BaseQRankSum=1.550;ClippingRankSum=0.000;DP=59;ExcessHet=3.0103;FS=5.450;MLEAC=1;MLEAF=0.500;MQ=44.61;MQRankSum=4.185;QD=34.81;SOR=0.650	GT:AD:DP:GQ:PL	0/1:9,50:59:99:2082,0,221
2R	20240790	.	C	T	180.77	.	AC=1;AF=0.500;AN=2;BaseQRankSum=-0.770;ClippingRankSum=0.000;DP=60;ExcessHet=3.0103;FS=5.510;MLEAC=1;MLEAF=0.500;MQ=44.60;MQRankSum=-4.201;QD=3.01;SOR=1.295	GT:AD:DP:GQ:PL	0/1:51,9:60:99:209,0,2324
2R	20240794	.	C	A	186.77	.	AC=1;AF=0.500;AN=2;BaseQRankSum=-0.611;ClippingRankSum=0.000;DP=63;ExcessHet=3.0103;FS=5.394;MLEAC=1;MLEAF=0.500;MQ=44.58;MQRankSum=-4.321;QD=2.96;SOR=1.312	GT:AD:DP:GQ:PL	0/1:54,9:63:99:215,0,2240
2R	20240805	.	A	G	177.77	.	AC=1;AF=0.500;AN=2;BaseQRankSum=-1.092;ClippingRankSum=0.000;DP=62;ExcessHet=3.0103;FS=1.414;MLEAC=1;MLEAF=0.500;MQ=44.62;MQRankSum=-4.423;QD=2.87;ReadPosRankSum=-1.320;SOR=0.758	GT:AD:DP:GQ:PL	0/1:53,9:62:99:206,0,2366
2R	20240809	.	C	T	183.77	.	AC=1;AF=0.500;AN=2;BaseQRankSum=0.288;ClippingRankSum=0.000;DP=64;ExcessHet=3.0103;FS=1.408;MLEAC=1;MLEAF=0.500;MQ=44.60;MQRankSum=-4.502;QD=2.87;ReadPosRankSum=-1.517;SOR=0.762	GT:AD:DP:GQ:PL	0/1:55,9:64:99:212,0,2282
2R	20240811	.	T	A	183.77	.	AC=1;AF=0.500;AN=2;BaseQRankSum=-0.912;ClippingRankSum=0.000;DP=64;ExcessHet=3.0103;FS=1.408;MLEAC=1;MLEAF=0.500;MQ=44.60;MQRankSum=-4.502;QD=2.87;ReadPosRankSum=-1.719;SOR=0.762	GT:AD:DP:GQ:PL	0/1:55,9:64:99:212,0,2282
2R	20240815	.	G	A	180.77	.	AC=1;AF=0.500;AN=2;BaseQRankSum=2.495;ClippingRankSum=0.000;DP=64;ExcessHet=3.0103;FS=1.408;MLEAC=1;MLEAF=0.500;MQ=44.60;MQRankSum=-4.502;QD=2.82;ReadPosRankSum=-2.019;SOR=0.762	GT:AD:DP:GQ:PL	0/1:55,9:64:99:209,0,2324
2R	20240819	.	CAT	C	168.73	.	AC=1;AF=0.500;AN=2;BaseQRankSum=2.298;ClippingRankSum=0.000;DP=66;ExcessHet=3.0103;FS=1.402;MLEAC=1;MLEAF=0.500;MQ=44.58;MQRankSum=-4.580;QD=2.56;ReadPosRankSum=-2.062;SOR=0.766	GT:AD:DP:GQ:PL	0/1:57,9:66:99:206,0,2352
2R	20240823	.	T	A,TCA	1612.73	.	AC=1,1;AF=0.500,0.500;AN=2;DP=64;ExcessHet=3.0103;FS=0.000;MLEAC=1,1;MLEAF=0.500,0.500;MQ=44.67;QD=25.20;SOR=0.756	GT:AD:DP:GQ:PL	1/2:0,56,8:64:99:1650,332,164,1480,0,2355
2R	20240882	.	C	T	1403.77	.	AC=2;AF=1.00;AN=2;DP=59;ExcessHet=3.0103;FS=0.000;MLEAC=2;MLEAF=1.00;MQ=43.55;QD=28.08;SOR=1.519	GT:AD:DP:GQ:PL	1/1:0,50:50:99:1432,150,0
2R	20240989	.	G	A	1329.77	.	AC=2;AF=1.00;AN=2;DP=49;ExcessHet=3.0103;FS=0.000;MLEAC=2;MLEAF=1.00;MQ=43.72;QD=27.14;SOR=1.112	GT:AD:DP:GQ:PL	1/1:0,49:49:99:1358,147,0
2R	20241034	.	T	C	1137.77	.	AC=2;AF=1.00;AN=2;DP=42;ExcessHet=3.0103;FS=0.000;MLEAC=2;MLEAF=1.00;MQ=43.77;QD=27.09;SOR=1.402	GT:AD:DP:GQ:PL	1/1:0,42:42:99:1166,126,0
2R	20241091	.	A	C	1373.77	.	AC=2;AF=1.00;AN=2;BaseQRankSum=0.000;ClippingRankSum=0.000;DP=53;ExcessHet=3.0103;FS=0.000;MLEAC=2;MLEAF=1.00;MQ=43.82;MQRankSum=-0.214;QD=25.92;ReadPosRankSum=-0.982;SOR=0.374	GT:AD:DP:GQ:PL	1/1:1,52:53:99:1402,131,0
2R	20241136	.	T	A	2392.77	.	AC=2;AF=1.00;AN=2;DP=54;ExcessHet=3.0103;FS=0.000;MLEAC=2;MLEAF=1.00;MQ=43.96;QD=33.37;SOR=0.767	GT:AD:DP:GQ:PL	1/1:0,54:54:99:2421,168,0
2R	20241139	.	C	A	2231.77	.	AC=2;AF=1.00;AN=2;DP=55;ExcessHet=3.0103;FS=0.000;MLEAC=1;MLEAF=0.500;MQ=43.96;QD=30.81;SOR=0.909	GT:AD:DP:GQ:PL	1/1:0,55:55:99:2257,168,0
2R	20241190	.	T	C	1018.77	.	AC=1;AF=0.500;AN=2;BaseQRankSum=-0.377;ClippingRankSum=0.000;DP=49;ExcessHet=3.0103;FS=12.507;MLEAC=1;MLEAF=0.500;MQ=44.00;MQRankSum=0.000;QD=20.79;ReadPosRankSum=-0.425;SOR=0.027	GT:AD:DP:GQ:PL	0/1:5,44:49:70:1047,0,70
2R	20241280	.	T	A	877.77	.	AC=2;AF=1.00;AN=2;BaseQRankSum=0.110;ClippingRankSum=0.000;DP=40;ExcessHet=3.0103;FS=5.934;MLEAC=2;MLEAF=1.00;MQ=43.90;MQRankSum=-0.192;QD=22.51;ReadPosRankSum=-1.259;SOR=0.091	GT:AD:DP:GQ:PL	1/1:3,36:39:32:906,32,0
2R	20241295	.	T	G	1096.77	.	AC=2;AF=1.00;AN=2;DP=40;ExcessHet=3.0103;FS=0.000;MLEAC=2;MLEAF=1.00;MQ=43.78;QD=27.42;SOR=1.151	GT:AD:DP:GQ:PL	1/1:0,40:40:99:1125,119,0
2R	20241322	.	A	G	991.77	.	AC=2;AF=1.00;AN=2;BaseQRankSum=-1.622;ClippingRankSum=0.000;DP=44;ExcessHet=3.0103;FS=5.978;MLEAC=2;MLEAF=1.00;MQ=43.69;MQRankSum=-0.673;QD=23.06;ReadPosRankSum=-0.671;SOR=0.088	GT:AD:DP:GQ:PL	1/1:3,40:43:45:1020,45,0
2R	20241354	.	G	A	1075.94	.	AC=2;AF=1.00;AN=2;BaseQRankSum=2.339;ClippingRankSum=0.000;DP=49;ExcessHet=3.0103;FS=0.000;MLEAC=2;MLEAF=1.00;MQ=43.72;MQRankSum=-0.842;QD=21.96;ReadPosRankSum=1.558;SOR=0.512	GT:AD:DP:GQ:PL	1/1:5,44:49:14:1104,14,0
2R	20241367	.	A	T	1009.77	.	AC=2;AF=1.00;AN=2;BaseQRankSum=-1.559;ClippingRankSum=0.000;DP=44;ExcessHet=3.0103;FS=0.000;MLEAC=2;MLEAF=1.00;MQ=43.73;MQRankSum=-0.592;QD=22.95;ReadPosRankSum=-0.920;SOR=0.397	GT:AD:DP:GQ:PL	1/1:3,41:44:47:1038,47,0
2R	20241533	.	C	T	31.77	.	AC=1;AF=0.500;AN=2;BaseQRankSum=0.000;ClippingRankSum=0.000;DP=42;ExcessHet=3.0103;FS=1.659;MLEAC=1;MLEAF=0.500;MQ=43.79;MQRankSum=0.535;QD=0.81;ReadPosRankSum=-2.619;SOR=0.782	GT:AD:DP:GQ:PL	0/1:32,7:39:60:60,0,706
2R	20241611	.	T	C	539.77	.	AC=1;AF=0.500;AN=2;BaseQRankSum=1.143;ClippingRankSum=0.000;DP=43;ExcessHet=3.0103;FS=2.542;MLEAC=1;MLEAF=0.500;MQ=43.68;MQRankSum=0.000;QD=17.99;ReadPosRankSum=-1.565;SOR=0.307	GT:AD:DP:GQ:PL	0/1:6,24:30:74:568,0,74
2R	20241845	.	G	A	870.85	.	AC=1;AF=0.500;AN=2;BaseQRankSum=0.061;ClippingRankSum=0.000;DP=43;ExcessHet=3.0103;FS=8.232;MLEAC=1;MLEAF=0.500;MQ=43.93;MQRankSum=0.000;QD=21.24;ReadPosRankSum=-1.159;SOR=0.921	GT:AD:DP:GQ:PL	0/1:5,36:41:17:899,0,17
2R	20242093	.	A	T	153.77	.	AC=1;AF=0.500;AN=2;BaseQRankSum=0.552;ClippingRankSum=0.000;DP=63;ExcessHet=3.0103;FS=11.672;MLEAC=1;MLEAF=0.500;MQ=44.00;MQRankSum=0.000;QD=2.44;ReadPosRankSum=-1.508;SOR=2.028	GT:AD:DP:GQ:PL	0/1:54,9:63:99:182,0,2231
2R	20242097	.	A	C	127.77	.	AC=1;AF=0.500;AN=2;BaseQRankSum=-2.730;ClippingRankSum=0.000;DP=61;ExcessHet=3.0103;FS=13.360;MLEAC=1;MLEAF=0.500;MQ=44.00;MQRankSum=0.000;QD=2.09;ReadPosRankSum=-0.195;SOR=2.550	GT:AD:DP:GQ:PL	0/1:54,7:61:99:156,0,2243
2R	20242101	.	G	A	131.77	.	AC=1;AF=0.500;AN=2;BaseQRankSum=-2.247;ClippingRankSum=0.000;DP=60;ExcessHet=3.0103;FS=13.666;MLEAC=1;MLEAF=0.500;MQ=44.00;MQRankSum=0.000;QD=2.20;ReadPosRankSum=0.089;SOR=2.547	GT:AD:DP:GQ:PL	0/1:53,7:60:99:160,0,2201
2R	20242110	.	C	T	175.77	.	AC=1;AF=0.500;AN=2;BaseQRankSum=2.711;ClippingRankSum=0.000;DP=57;ExcessHet=3.0103;FS=11.886;MLEAC=1;MLEAF=0.500;MQ=44.00;MQRankSum=0.000;QD=3.08;ReadPosRankSum=-1.244;SOR=2.022	GT:AD:DP:GQ:PL	0/1:48,9:57:99:204,0,1971
2R	20242139	.	A	G	62.77	.	AC=1;AF=0.500;AN=2;BaseQRankSum=-1.934;ClippingRankSum=0.000;DP=52;ExcessHet=3.0103;FS=8.412;MLEAC=1;MLEAF=0.500;MQ=44.00;MQRankSum=0.000;QD=1.21;ReadPosRankSum=-0.036;SOR=1.233	GT:AD:DP:GQ:PL	0/1:43,9:52:91:91,0,1049
2R	20242215	.	T	C	56.77	.	AC=1;AF=0.500;AN=2;BaseQRankSum=1.974;ClippingRankSum=0.000;DP=48;ExcessHet=3.0103;FS=1.530;MLEAC=1;MLEAF=0.500;MQ=44.00;MQRankSum=0.000;QD=1.18;ReadPosRankSum=0.291;SOR=1.179	GT:AD:DP:GQ:PL	0/1:40,8:48:85:85,0,899
2R	20242234	.	G	A	1292.77	.	AC=2;AF=1.00;AN=2;DP=48;ExcessHet=3.0103;FS=0.000;MLEAC=2;MLEAF=1.00;MQ=44.00;QD=26.93;SOR=0.866	GT:AD:DP:GQ:PL	1/1:0,48:48:99:1321,144,0
2R	20242252	.	T	C	1252.77	.	AC=2;AF=1.00;AN=2;DP=46;ExcessHet=3.0103;FS=0.000;MLEAC=2;MLEAF=1.00;MQ=44.00;QD=27.23;SOR=0.874	GT:AD:DP:GQ:PL	1/1:0,46:46:99:1281,138,0
2R	20242704	.	G	A	2566.77	.	AC=2;AF=1.00;AN=2;DP=58;ExcessHet=3.0103;FS=0.000;MLEAC=2;MLEAF=1.00;MQ=43.93;QD=29.37;SOR=0.914	GT:AD:DP:GQ:PL	1/1:0,58:58:99:2595,178,0
2R	20242707	.	G	A	2566.77	.	AC=2;AF=1.00;AN=2;DP=56;ExcessHet=3.0103;FS=0.000;MLEAC=2;MLEAF=1.00;MQ=43.93;QD=32.42;SOR=0.922	GT:AD:DP:GQ:PL	1/1:0,56:56:99:2595,178,0
2R	20242778	.	CCAACAATAAT	C	2644.73	.	AC=2;AF=1.00;AN=2;DP=60;ExcessHet=3.0103;FS=0.000;MLEAC=2;MLEAF=1.00;MQ=43.93;QD=27.70;SOR=1.160	GT:AD:DP:GQ:PL	1/1:0,60:60:99:2682,181,0
2R	20242971	.	T	C	1003.77	.	AC=2;AF=1.00;AN=2;DP=38;ExcessHet=3.0103;FS=0.000;MLEAC=2;MLEAF=1.00;MQ=44.00;QD=26.41;SOR=1.040	GT:AD:DP:GQ:PL	1/1:0,38:38:99:1032,114,0
2R	20243141	.	A	G	1985.77	.	AC=2;AF=1.00;AN=2;DP=46;ExcessHet=3.0103;FS=0.000;MLEAC=2;MLEAF=1.00;MQ=43.96;QD=34.31;SOR=0.929	GT:AD:DP:GQ:PL	1/1:0,45:45:99:2014,135,0
2R	20243142	.	C	T	1985.77	.	AC=2;AF=1.00;AN=2;DP=46;ExcessHet=3.0103;FS=0.000;MLEAC=2;MLEAF=1.00;MQ=43.96;QD=35.28;SOR=0.929	GT:AD:DP:GQ:PL	1/1:0,45:45:99:2014,135,0
2R	20243316	.	A	G	1290.77	.	AC=2;AF=1.00;AN=2;DP=48;ExcessHet=3.0103;FS=0.000;MLEAC=2;MLEAF=1.00;MQ=44.00;QD=26.89;SOR=0.963	GT:AD:DP:GQ:PL	1/1:0,48:48:99:1319,144,0
2R	20243336	.	C	A	1360.77	.	AC=1;AF=0.500;AN=2;BaseQRankSum=0.480;ClippingRankSum=0.000;DP=40;ExcessHet=3.0103;FS=1.722;MLEAC=1;MLEAF=0.500;MQ=44.00;MQRankSum=0.000;QD=34.02;ReadPosRankSum=1.619;SOR=0.371	GT:AD:DP:GQ:PL	0/1:6,34:40:90:1389,0,90
2R	20243343	.	G	A	1289.77	.	AC=1;AF=0.500;AN=2;BaseQRankSum=1.187;ClippingRankSum=0.000;DP=37;ExcessHet=3.0103;FS=0.000;MLEAC=1;MLEAF=0.500;MQ=44.00;MQRankSum=0.000;QD=34.86;ReadPosRankSum=-0.782;SOR=0.752	GT:AD:DP:GQ:PL	0/1:4,33:37:67:1318,0,67
2R	20243463	.	C	T	692.03	.	AC=1;AF=0.500;AN=2;BaseQRankSum=0.071;ClippingRankSum=0.000;DP=36;ExcessHet=3.0103;FS=4.499;MLEAC=1;MLEAF=0.500;MQ=43.95;MQRankSum=-0.321;QD=19.22;ReadPosRankSum=-0.796;SOR=0.166	GT:AD:DP:GQ:PL	0/1:5,31:36:12:720,0,12
2R	20243481	.	A	G	939.77	.	AC=2;AF=1.00;AN=2;DP=38;ExcessHet=3.0103;FS=0.000;MLEAC=2;MLEAF=1.00;MQ=43.95;QD=24.73;SOR=1.040	GT:AD:DP:GQ:PL	1/1:0,38:38:99:968,113,0
2R	20243496	.	T	C	885.77	.	AC=2;AF=1.00;AN=2;DP=35;ExcessHet=3.0103;FS=0.000;MLEAC=2;MLEAF=1.00;MQ=43.94;QD=25.31;SOR=0.869	GT:AD:DP:GQ:PL	1/1:0,35:35:99:914,104,0
2R	20243565	.	C	T	764.78	.	AC=1;AF=0.500;AN=2;BaseQRankSum=0.332;ClippingRankSum=0.000;DP=39;ExcessHet=3.0103;FS=0.000;MLEAC=1;MLEAF=0.500;MQ=44.00;MQRankSum=0.000;QD=19.61;ReadPosRankSum=-0.021;SOR=0.532	GT:AD:DP:GQ:PL	0/1:5,34:39:27:793,0,27
2R	20243586	.	A	G	934.77	.	AC=2;AF=1.00;AN=2;DP=35;ExcessHet=3.0103;FS=0.000;MLEAC=2;MLEAF=1.00;MQ=44.00;QD=26.71;SOR=1.308	GT:AD:DP:GQ:PL	1/1:0,35:35:99:963,105,0
2R	20243598	.	C	T	980.77	.	AC=2;AF=1.00;AN=2;DP=37;ExcessHet=3.0103;FS=0.000;MLEAC=2;MLEAF=1.00;MQ=44.00;QD=26.51;SOR=1.432	GT:AD:DP:GQ:PL	1/1:0,37:37:99:1009,111,0
2R	20243691	.	A	G	1948.77	.	AC=2;AF=1.00;AN=2;DP=46;ExcessHet=3.0103;FS=0.000;MLEAC=2;MLEAF=1.00;MQ=44.00;QD=31.50;SOR=0.976	GT:AD:DP:GQ:PL	1/1:0,46:46:99:1977,141,0
2R	20243694	.	C	T	994.77	.	AC=2;AF=1.00;AN=2;BaseQRankSum=0.525;ClippingRankSum=0.000;DP=46;ExcessHet=3.0103;FS=5.186;MLEAC=2;MLEAF=1.00;MQ=44.00;MQRankSum=0.000;QD=21.63;ReadPosRankSum=1.021;SOR=0.849	GT:AD:DP:GQ:PL	1/1:4,42:46:45:1023,45,0
2R	20243736	.	C	A	1298.77	.	AC=2;AF=1.00;AN=2;BaseQRankSum=0.631;ClippingRankSum=0.000;DP=53;ExcessHet=3.0103;FS=2.243;MLEAC=2;MLEAF=1.00;MQ=44.00;MQRankSum=0.000;QD=24.51;ReadPosRankSum=-1.078;SOR=0.591	GT:AD:DP:GQ:PL	1/1:3,50:53:77:1327,77,0
2R	20243784	.	G	A	1310.77	.	AC=2;AF=1.00;AN=2;BaseQRankSum=0.088;ClippingRankSum=0.000;DP=57;ExcessHet=3.0103;FS=1.738;MLEAC=2;MLEAF=1.00;MQ=43.54;MQRankSum=-0.398;QD=23.00;ReadPosRankSum=1.001;SOR=0.544	GT:AD:DP:GQ:PL	1/1:5,52:57:28:1339,28,0
2R	20243949	.	A	G	1043.77	.	AC=2;AF=1.00;AN=2;DP=40;ExcessHet=3.0103;FS=0.000;MLEAC=2;MLEAF=1.00;MQ=43.95;QD=26.09;SOR=1.609	GT:AD:DP:GQ:PL	1/1:0,40:40:99:1072,119,0
2R	20244245	.	A	G	1286.77	.	AC=2;AF=1.00;AN=2;DP=49;ExcessHet=3.0103;FS=0.000;MLEAC=2;MLEAF=1.00;MQ=44.00;QD=26.81;SOR=0.963	GT:AD:DP:GQ:PL	1/1:0,48:48:99:1315,144,0
2R	20244369	.	A	G	1351.77	.	AC=2;AF=1.00;AN=2;DP=51;ExcessHet=3.0103;FS=0.000;MLEAC=2;MLEAF=1.00;MQ=43.48;QD=27.04;SOR=1.051	GT:AD:DP:GQ:PL	1/1:0,50:50:99:1380,150,0
2R	20244399	.	A	G	1703.77	.	AC=2;AF=1.00;AN=2;DP=40;ExcessHet=3.0103;FS=0.000;MLEAC=2;MLEAF=1.00;MQ=44.00;QD=31.05;SOR=1.151	GT:AD:DP:GQ:PL	1/1:0,40:40:99:1732,120,0
2R	20244408	.	G	A	1776.77	.	AC=2;AF=1.00;AN=2;DP=39;ExcessHet=3.0103;FS=0.000;MLEAC=2;MLEAF=1.00;MQ=44.00;QD=34.08;SOR=1.096	GT:AD:DP:GQ:PL	1/1:0,39:39:99:1805,123,0
2R	20244417	.	A	G	1604.77	.	AC=2;AF=1.00;AN=2;DP=37;ExcessHet=3.0103;FS=0.000;MLEAC=2;MLEAF=1.00;MQ=44.00;QD=29.40;SOR=0.746	GT:AD:DP:GQ:PL	1/1:0,37:37:99:1633,111,0
2R	20244451	.	T	C	1088.77	.	AC=2;AF=1.00;AN=2;DP=40;ExcessHet=3.0103;FS=0.000;MLEAC=2;MLEAF=1.00;MQ=44.00;QD=27.22;SOR=0.793	GT:AD:DP:GQ:PL	1/1:0,40:40:99:1117,120,0
2R	20244469	.	C	A	1116.77	.	AC=2;AF=1.00;AN=2;DP=41;ExcessHet=3.0103;FS=0.000;MLEAC=2;MLEAF=1.00;MQ=44.00;QD=27.24;SOR=0.954	GT:AD:DP:GQ:PL	1/1:0,41:41:99:1145,123,0
2R	20244525	.	C	G	1172.77	.	AC=2;AF=1.00;AN=2;DP=45;ExcessHet=3.0103;FS=0.000;MLEAC=2;MLEAF=1.00;MQ=44.00;QD=26.06;SOR=0.829	GT:AD:DP:GQ:PL	1/1:0,45:45:99:1201,135,0
2R	20244630	.	G	A	1150.77	.	AC=2;AF=1.00;AN=2;DP=43;ExcessHet=3.0103;FS=0.000;MLEAC=2;MLEAF=1.00;MQ=43.95;QD=26.76;SOR=0.836	GT:AD:DP:GQ:PL	1/1:0,43:43:99:1179,129,0
2R	20244705	.	A	T	1222.77	.	AC=2;AF=1.00;AN=2;DP=45;ExcessHet=3.0103;FS=0.000;MLEAC=2;MLEAF=1.00;MQ=44.00;QD=27.17;SOR=1.038	GT:AD:DP:GQ:PL	1/1:0,45:45:99:1251,135,0
2R	20244788	.	C	G	1528.77	.	AC=2;AF=1.00;AN=2;DP=58;ExcessHet=3.0103;FS=0.000;MLEAC=2;MLEAF=1.00;MQ=44.00;QD=26.36;SOR=0.914	GT:AD:DP:GQ:PL	1/1:0,58:58:99:1557,174,0
2R	20244856	.	T	A	1390.77	.	AC=2;AF=1.00;AN=2;DP=52;ExcessHet=3.0103;FS=0.000;MLEAC=2;MLEAF=1.00;MQ=43.72;QD=26.75;SOR=1.136	GT:AD:DP:GQ:PL	1/1:0,52:52:99:1419,156,0
2R	20244973	.	A	G	1193.77	.	AC=2;AF=1.00;AN=2;DP=47;ExcessHet=3.0103;FS=0.000;MLEAC=2;MLEAF=1.00;MQ=44.00;QD=25.95;SOR=0.874	GT:AD:DP:GQ:PL	1/1:0,46:46:99:1222,137,0
2R	20244994	.	C	T	1230.77	.	AC=2;AF=1.00;AN=2;DP=48;ExcessHet=3.0103;FS=0.000;MLEAC=2;MLEAF=1.00;MQ=44.00;QD=26.19;SOR=1.132	GT:AD:DP:GQ:PL	1/1:0,47:47:99:1259,140,0
2R	20245173	.	G	A	1083.77	.	AC=2;AF=1.00;AN=2;DP=39;ExcessHet=3.0103;FS=0.000;MLEAC=2;MLEAF=1.00;MQ=44.00;QD=27.79;SOR=1.236	GT:AD:DP:GQ:PL	1/1:0,39:39:99:1112,117,0
2R	20245214	.	T	C	945.77	.	AC=2;AF=1.00;AN=2;DP=36;ExcessHet=3.0103;FS=0.000;MLEAC=2;MLEAF=1.00;MQ=43.59;QD=26.27;SOR=0.927	GT:AD:DP:GQ:PL	1/1:0,36:36:99:974,108,0
2R	20245241	.	T	C	1045.77	.	AC=2;AF=1.00;AN=2;DP=40;ExcessHet=3.0103;FS=0.000;MLEAC=2;MLEAF=1.00;MQ=43.63;QD=26.14;SOR=0.902	GT:AD:DP:GQ:PL	1/1:0,40:40:99:1074,120,0
2R	20245288	.	A	T	1890.77	.	AC=2;AF=1.00;AN=2;DP=43;ExcessHet=3.0103;FS=0.000;MLEAC=2;MLEAF=1.00;MQ=43.61;QD=27.94;SOR=0.739	GT:AD:DP:GQ:PL	1/1:0,43:43:99:1919,129,0
2R	20245290	.	T	A	1915.77	.	AC=2;AF=1.00;AN=2;DP=42;ExcessHet=3.0103;FS=0.000;MLEAC=2;MLEAF=1.00;MQ=43.61;QD=28.52;SOR=0.693	GT:AD:DP:GQ:PL	1/1:0,42:42:99:1944,132,0
2R	20245306	.	T	A	1487.77	.	AC=2;AF=1.00;AN=2;DP=35;ExcessHet=3.0103;FS=0.000;MLEAC=2;MLEAF=1.00;MQ=43.94;QD=27.52;SOR=1.148	GT:AD:DP:GQ:PL	1/1:0,35:35:99:1516,105,0
2R	20245451	.	A	G	1004.77	.	AC=2;AF=1.00;AN=2;DP=39;ExcessHet=3.0103;FS=0.000;MLEAC=2;MLEAF=1.00;MQ=43.75;QD=25.76;SOR=0.850	GT:AD:DP:GQ:PL	1/1:0,39:39:99:1033,116,0
2R	20245509	.	A	T	1856.77	.	AC=2;AF=1.00;AN=2;DP=42;ExcessHet=3.0103;FS=0.000;MLEAC=2;MLEAF=1.00;MQ=43.34;QD=31.06;SOR=0.892	GT:AD:DP:GQ:PL	1/1:0,42:42:99:1885,129,0
2R	20245522	.	A	T	1906.77	.	AC=2;AF=1.00;AN=2;DP=42;ExcessHet=3.0103;FS=0.000;MLEAC=2;MLEAF=1.00;MQ=43.39;QD=34.21;SOR=1.005	GT:AD:DP:GQ:PL	1/1:0,42:42:99:1935,129,0
2R	20245527	.	C	T	1906.77	.	AC=2;AF=1.00;AN=2;DP=43;ExcessHet=3.0103;FS=0.000;MLEAC=2;MLEAF=1.00;MQ=43.41;QD=28.95;SOR=0.941	GT:AD:DP:GQ:PL	1/1:0,43:43:99:1935,129,0
2R	20245528	.	G	T	1906.77	.	AC=2;AF=1.00;AN=2;DP=43;ExcessHet=3.0103;FS=0.000;MLEAC=2;MLEAF=1.00;MQ=43.41;QD=37.91;SOR=0.941	GT:AD:DP:GQ:PL	1/1:0,43:43:99:1935,129,0
2R	20245576	.	C	T	1906.77	.	AC=2;AF=1.00;AN=2;DP=43;ExcessHet=3.0103;FS=0.000;MLEAC=2;MLEAF=1.00;MQ=43.54;QD=31.53;SOR=0.941	GT:AD:DP:GQ:PL	1/1:0,43:43:99:1935,129,0
2R	20245577	.	T	A	1906.77	.	AC=2;AF=1.00;AN=2;DP=43;ExcessHet=3.0103;FS=0.000;MLEAC=2;MLEAF=1.00;MQ=43.54;QD=29.38;SOR=0.941	GT:AD:DP:GQ:PL	1/1:0,43:43:99:1935,129,0
2R	20245578	.	G	A	1906.77	.	AC=2;AF=1.00;AN=2;DP=43;ExcessHet=3.0103;FS=0.000;MLEAC=2;MLEAF=1.00;MQ=43.54;QD=29.10;SOR=0.941	GT:AD:DP:GQ:PL	1/1:0,43:43:99:1935,129,0
2R	20245609	.	C	A	1649.77	.	AC=2;AF=1.00;AN=2;DP=38;ExcessHet=3.0103;FS=0.000;MLEAC=2;MLEAF=1.00;MQ=43.48;QD=37.04;SOR=0.798	GT:AD:DP:GQ:PL	1/1:0,38:38:99:1678,117,0
2R	20245618	.	A	C	1861.77	.	AC=2;AF=1.00;AN=2;DP=42;ExcessHet=3.0103;FS=0.000;MLEAC=2;MLEAF=1.00;MQ=43.58;QD=30.51;SOR=1.005	GT:AD:DP:GQ:PL	1/1:0,42:42:99:1890,126,0
2R	20245628	.	A	C	1819.77	.	AC=2;AF=1.00;AN=2;DP=41;ExcessHet=3.0103;FS=0.000;MLEAC=2;MLEAF=1.00;MQ=43.76;QD=28.98;SOR=1.075	GT:AD:DP:GQ:PL	1/1:0,41:41:99:1848,126,0
2R	20245702	.	T	G	1439.77	.	AC=2;AF=1.00;AN=2;DP=61;ExcessHet=3.0103;FS=0.000;MLEAC=2;MLEAF=1.00;MQ=43.91;QD=23.60;SOR=1.498	GT:AD:DP:GQ:PL	1/1:0,61:61:99:1468,179,0
2R	20245736	.	T	C	2831.77	.	AC=2;AF=1.00;AN=2;BaseQRankSum=0.720;ClippingRankSum=0.000;DP=65;ExcessHet=3.0103;FS=0.000;MLEAC=2;MLEAF=1.00;MQ=43.92;MQRankSum=-0.267;QD=36.11;ReadPosRankSum=0.372;SOR=0.341	GT:AD:DP:GQ:PL	1/1:1,64:65:99:2860,154,0
2R	20245746	.	T	A	2945.77	.	AC=2;AF=1.00;AN=2;BaseQRankSum=0.248;ClippingRankSum=0.000;DP=67;ExcessHet=3.0103;FS=0.000;MLEAC=2;MLEAF=1.00;MQ=43.92;MQRankSum=-0.262;QD=31.52;ReadPosRankSum=-0.611;SOR=0.337	GT:AD:DP:GQ:PL	1/1:1,66:67:99:2974,163,0
2R	20245752	.	C	A	2863.73	.	AC=2;AF=1.00;AN=2;DP=67;ExcessHet=3.0103;FS=0.000;MLEAC=2;MLEAF=1.00;MQ=43.92;QD=26.82;SOR=1.000	GT:AD:DP:GQ:PL	1/1:2,65:67:99:2901,156,0
2R	20245858	.	T	C	1294.77	.	AC=2;AF=1.00;AN=2;BaseQRankSum=0.057;ClippingRankSum=0.000;DP=55;ExcessHet=3.0103;FS=6.264;MLEAC=2;MLEAF=1.00;MQ=43.96;MQRankSum=-0.160;QD=23.54;ReadPosRankSum=-0.495;SOR=0.201	GT:AD:DP:GQ:PL	1/1:3,52:55:81:1323,81,0
2R	20246052	.	G	A	1331.77	.	AC=2;AF=1.00;AN=2;DP=50;ExcessHet=3.0103;FS=0.000;MLEAC=2;MLEAF=1.00;MQ=43.73;QD=27.18;SOR=1.345	GT:AD:DP:GQ:PL	1/1:0,49:49:99:1360,147,0
2R	20246063	.	A	G	1260.77	.	AC=2;AF=1.00;AN=2;DP=49;ExcessHet=3.0103;FS=0.000;MLEAC=2;MLEAF=1.00;MQ=43.72;QD=26.27;SOR=1.426	GT:AD:DP:GQ:PL	1/1:0,48:48:99:1289,144,0
2R	20246080	.	A	T	1299.77	.	AC=2;AF=1.00;AN=2;DP=51;ExcessHet=3.0103;FS=0.000;MLEAC=2;MLEAF=1.00;MQ=43.69;QD=26.00;SOR=1.390	GT:AD:DP:GQ:PL	1/1:0,50:50:99:1328,150,0
2R	20246109	.	T	A	2493.77	.	AC=2;AF=1.00;AN=2;DP=57;ExcessHet=3.0103;FS=0.000;MLEAC=2;MLEAF=1.00;MQ=43.64;QD=30.70;SOR=0.877	GT:AD:DP:GQ:PL	1/1:0,57:57:99:2522,172,0
2R	20246113	.	C	A	2495.77	.	AC=2;AF=1.00;AN=2;DP=56;ExcessHet=3.0103;FS=0.000;MLEAC=2;MLEAF=1.00;MQ=43.63;QD=28.32;SOR=0.841	GT:AD:DP:GQ:PL	1/1:0,56:56:99:2524,172,0
2R	20246125	.	T	C	1432.77	.	AC=2;AF=1.00;AN=2;DP=54;ExcessHet=3.0103;FS=0.000;MLEAC=2;MLEAF=1.00;MQ=43.62;QD=26.53;SOR=0.693	GT:AD:DP:GQ:PL	1/1:0,54:54:99:1461,162,0
2R	20246226	.	G	A	1118.77	.	AC=2;AF=1.00;AN=2;DP=42;ExcessHet=3.0103;FS=0.000;MLEAC=2;MLEAF=1.00;MQ=43.70;QD=27.29;SOR=1.666	GT:AD:DP:GQ:PL	1/1:0,41:41:99:1147,123,0
2R	20246250	.	C	A	1911.77	.	AC=2;AF=1.00;AN=2;DP=43;ExcessHet=3.0103;FS=0.000;MLEAC=2;MLEAF=1.00;MQ=43.59;QD=31.70;SOR=0.739	GT:AD:DP:GQ:PL	1/1:0,43:43:99:1940,132,0
2R	20246256	.	A	G	1996.77	.	AC=2;AF=1.00;AN=2;DP=45;ExcessHet=3.0103;FS=0.000;MLEAC=2;MLEAF=1.00;MQ=43.65;QD=32.65;SOR=1.038	GT:AD:DP:GQ:PL	1/1:0,45:45:99:2025,135,0
2R	20246257	.	G	A	1996.77	.	AC=2;AF=1.00;AN=2;DP=44;ExcessHet=3.0103;FS=0.000;MLEAC=2;MLEAF=1.00;MQ=43.64;QD=28.25;SOR=0.990	GT:AD:DP:GQ:PL	1/1:0,44:44:99:2025,135,0
2R	20246273	.	A	T	2016.77	.	AC=2;AF=1.00;AN=2;DP=46;ExcessHet=3.0103;FS=0.000;MLEAC=2;MLEAF=1.00;MQ=43.66;QD=30.87;SOR=0.693	GT:AD:DP:GQ:PL	1/1:0,46:46:99:2045,141,0
2R	20246277	.	T	TA	2097.73	.	AC=2;AF=1.00;AN=2;DP=46;ExcessHet=3.0103;FS=0.000;MLEAC=2;MLEAF=1.00;MQ=43.66;QD=28.02;SOR=0.780	GT:AD:DP:GQ:PL	1/1:0,46:46:99:2135,147,0
2R	20246285	.	C	T	1996.77	.	AC=2;AF=1.00;AN=2;DP=44;ExcessHet=3.0103;FS=0.000;MLEAC=2;MLEAF=1.00;MQ=43.64;QD=23.97;SOR=0.693	GT:AD:DP:GQ:PL	1/1:0,44:44:99:2025,135,0
2R	20246298	.	C	T	1951.77	.	AC=2;AF=1.00;AN=2;DP=44;ExcessHet=3.0103;FS=0.000;MLEAC=2;MLEAF=1.00;MQ=43.69;QD=27.56;SOR=0.693	GT:AD:DP:GQ:PL	1/1:0,44:44:99:1980,132,0
2R	20246300	.	C	T	2003.77	.	AC=2;AF=1.00;AN=2;DP=44;ExcessHet=3.0103;FS=0.000;MLEAC=2;MLEAF=1.00;MQ=43.69;QD=27.40;SOR=0.693	GT:AD:DP:GQ:PL	1/1:0,44:44:99:2032,138,0
2R	20246304	.	G	A	2003.77	.	AC=2;AF=1.00;AN=2;DP=45;ExcessHet=3.0103;FS=0.000;MLEAC=2;MLEAF=1.00;MQ=43.74;QD=24.63;SOR=0.829	GT:AD:DP:GQ:PL	1/1:0,45:45:99:2032,138,0
2R	20246506	.	C	T	782.77	.	AC=1;AF=0.500;AN=2;BaseQRankSum=0.885;ClippingRankSum=0.000;DP=39;ExcessHet=3.0103;FS=7.405;MLEAC=1;MLEAF=0.500;MQ=43.85;MQRankSum=-0.560;QD=20.07;ReadPosRankSum=0.255;SOR=0.420	GT:AD:DP:GQ:PL	0/1:6,33:39:53:811,0,53
2R	20246602	.	G	A	982.77	.	AC=2;AF=1.00;AN=2;DP=38;ExcessHet=3.0103;FS=0.000;MLEAC=2;MLEAF=1.00;MQ=43.95;QD=25.86;SOR=0.914	GT:AD:DP:GQ:PL	1/1:0,38:38:99:1011,113,0
2R	20246656	.	A	G	1068.77	.	AC=2;AF=1.00;AN=2;DP=39;ExcessHet=3.0103;FS=0.000;MLEAC=2;MLEAF=1.00;MQ=43.95;QD=27.40;SOR=0.743	GT:AD:DP:GQ:PL	1/1:0,39:39:99:1097,117,0
2R	20246674	.	G	A	1114.77	.	AC=2;AF=1.00;AN=2;DP=42;ExcessHet=3.0103;FS=0.000;MLEAC=2;MLEAF=1.00;MQ=43.91;QD=26.54;SOR=0.892	GT:AD:DP:GQ:PL	1/1:0,42:42:99:1143,126,0
2R	20246707	.	A	G	1649.77	.	AC=2;AF=1.00;AN=2;DP=38;ExcessHet=3.0103;FS=0.000;MLEAC=2;MLEAF=1.00;MQ=43.90;QD=24.09;SOR=0.914	GT:AD:DP:GQ:PL	1/1:0,38:38:99:1678,114,0
2R	20246713	.	C	G	1659.77	.	AC=2;AF=1.00;AN=2;DP=38;ExcessHet=3.0103;FS=0.000;MLEAC=2;MLEAF=1.00;MQ=43.90;QD=31.78;SOR=1.179	GT:AD:DP:GQ:PL	1/1:0,38:38:99:1688,114,0
2R	20246788	.	A	G	985.77	.	AC=2;AF=1.00;AN=2;DP=39;ExcessHet=3.0103;FS=0.000;MLEAC=2;MLEAF=1.00;MQ=43.66;QD=25.28;SOR=1.096	GT:AD:DP:GQ:PL	1/1:0,39:39:99:1014,116,0
2R	20246896	.	G	A	1179.77	.	AC=2;AF=1.00;AN=2;DP=46;ExcessHet=3.0103;FS=0.000;MLEAC=2;MLEAF=1.00;MQ=43.96;QD=26.81;SOR=1.508	GT:AD:DP:GQ:PL	1/1:0,44:44:99:1208,131,0
2R	20247025	.	C	G	1284.77	.	AC=2;AF=1.00;AN=2;DP=49;ExcessHet=3.0103;FS=0.000;MLEAC=2;MLEAF=1.00;MQ=44.00;QD=26.22;SOR=0.733	GT:AD:DP:GQ:PL	1/1:0,49:49:99:1313,147,0
2R	20247063	.	A	T	983.56	.	AC=2;AF=1.00;AN=2;BaseQRankSum=0.088;ClippingRankSum=0.000;DP=48;ExcessHet=3.0103;FS=0.000;MLEAC=2;MLEAF=1.00;MQ=44.00;MQRankSum=0.000;QD=20.49;ReadPosRankSum=-0.068;SOR=0.479	GT:AD:DP:GQ:PL	1/1:5,43:48:7:1011,7,0
2R	20247105	.	G	T	36.77	.	AC=1;AF=0.500;AN=2;BaseQRankSum=-0.150;ClippingRankSum=0.000;DP=51;ExcessHet=3.0103;FS=0.000;MLEAC=1;MLEAF=0.500;MQ=44.00;MQRankSum=0.000;QD=0.72;ReadPosRankSum=-0.508;SOR=0.569	GT:AD:DP:GQ:PL	0/1:43,8:51:65:65,0,987
2R	20247199	.	G	A	30.77	.	AC=1;AF=0.500;AN=2;BaseQRankSum=1.308;ClippingRankSum=0.000;DP=55;ExcessHet=3.0103;FS=3.430;MLEAC=1;MLEAF=0.500;MQ=43.43;MQRankSum=0.626;QD=0.56;ReadPosRankSum=-0.729;SOR=1.402	GT:AD:DP:GQ:PL	0/1:47,8:55:59:59,0,1104
2R	20247229	.	A	G	1391.77	.	AC=2;AF=1.00;AN=2;DP=53;ExcessHet=3.0103;FS=0.000;MLEAC=2;MLEAF=1.00;MQ=43.38;QD=26.26;SOR=0.892	GT:AD:DP:GQ:PL	1/1:0,53:53:99:1420,159,0
2R	20247250	.	C	G	1341.77	.	AC=2;AF=1.00;AN=2;DP=50;ExcessHet=3.0103;FS=0.000;MLEAC=2;MLEAF=1.00;MQ=43.65;QD=26.84;SOR=1.051	GT:AD:DP:GQ:PL	1/1:0,50:50:99:1370,150,0
2R	20247264	.	G	A	1310.77	.	AC=2;AF=1.00;AN=2;DP=47;ExcessHet=3.0103;FS=0.000;MLEAC=2;MLEAF=1.00;MQ=43.96;QD=27.89;SOR=1.132	GT:AD:DP:GQ:PL	1/1:0,47:47:99:1339,141,0
2R	20247301	.	T	C	1255.77	.	AC=2;AF=1.00;AN=2;DP=46;ExcessHet=3.0103;FS=0.000;MLEAC=2;MLEAF=1.00;MQ=43.96;QD=27.30;SOR=1.085	GT:AD:DP:GQ:PL	1/1:0,46:46:99:1284,138,0
2R	20247388	.	C	T	1217.77	.	AC=2;AF=1.00;AN=2;DP=44;ExcessHet=3.0103;FS=0.000;MLEAC=2;MLEAF=1.00;MQ=43.52;QD=27.68;SOR=0.990	GT:AD:DP:GQ:PL	1/1:0,44:44:99:1246,132,0
2R	20247405	.	A	G	1203.77	.	AC=2;AF=1.00;AN=2;DP=45;ExcessHet=3.0103;FS=0.000;MLEAC=2;MLEAF=1.00;MQ=43.44;QD=26.75;SOR=1.154	GT:AD:DP:GQ:PL	1/1:0,45:45:99:1232,135,0
2R	20247451	.	C	A	1281.77	.	AC=2;AF=1.00;AN=2;DP=49;ExcessHet=3.0103;FS=0.000;MLEAC=2;MLEAF=1.00;MQ=43.41;QD=26.16;SOR=1.225	GT:AD:DP:GQ:PL	1/1:0,49:49:99:1310,147,0
2R	20247464	.	G	A	2241.77	.	AC=2;AF=1.00;AN=2;DP=51;ExcessHet=3.0103;FS=0.000;MLEAC=2;MLEAF=1.00;MQ=43.43;QD=25.69;SOR=1.201	GT:AD:DP:GQ:PL	1/1:0,51:51:99:2270,156,0
2R	20247469	.	C	T	2214.77	.	AC=2;AF=1.00;AN=2;DP=50;ExcessHet=3.0103;FS=0.000;MLEAC=2;MLEAF=1.00;MQ=43.69;QD=31.94;SOR=1.051	GT:AD:DP:GQ:PL	1/1:0,50:50:99:2243,154,0
2R	20247539	.	C	T	1365.77	.	AC=2;AF=1.00;AN=2;DP=51;ExcessHet=3.0103;FS=0.000;MLEAC=2;MLEAF=1.00;MQ=43.88;QD=27.32;SOR=0.859	GT:AD:DP:GQ:PL	1/1:0,50:50:99:1394,150,0
2R	20247631	.	C	T	1539.77	.	AC=2;AF=1.00;AN=2;DP=57;ExcessHet=3.0103;FS=0.000;MLEAC=2;MLEAF=1.00;MQ=43.83;QD=27.01;SOR=1.047	GT:AD:DP:GQ:PL	1/1:0,57:57:99:1568,171,0
2R	20247704	.	T	A	3060.77	.	AC=2;AF=1.00;AN=2;DP=68;ExcessHet=3.0103;FS=0.000;MLEAC=2;MLEAF=1.00;MQ=43.25;QD=26.82;SOR=1.098	GT:AD:DP:GQ:PL	1/1:0,68:68:99:3089,208,0
2R	20247707	.	G	A	3131.77	.	AC=2;AF=1.00;AN=2;DP=70;ExcessHet=3.0103;FS=0.000;MLEAC=2;MLEAF=1.00;MQ=43.24;QD=28.85;SOR=1.163	GT:AD:DP:GQ:PL	1/1:0,70:70:99:3160,214,0
2R	20247712	.	G	A	3019.77	.	AC=2;AF=1.00;AN=2;DP=68;ExcessHet=3.0103;FS=0.000;MLEAC=2;MLEAF=1.00;MQ=43.22;QD=28.90;SOR=1.352	GT:AD:DP:GQ:PL	1/1:0,68:68:99:3048,208,0
2R	20247723	.	A	C	1719.77	.	AC=2;AF=1.00;AN=2;DP=65;ExcessHet=3.0103;FS=0.000;MLEAC=2;MLEAF=1.00;MQ=43.18;QD=26.46;SOR=1.341	GT:AD:DP:GQ:PL	1/1:0,65:65:99:1748,195,0
2R	20247751	.	C	CCCT	2923.73	.	AC=2;AF=1.00;AN=2;DP=65;ExcessHet=3.0103;FS=0.000;MLEAC=2;MLEAF=1.00;MQ=42.94;QD=33.94;SOR=1.539	GT:AD:DP:GQ:PL	1/1:0,65:65:99:2961,199,0
2R	20247752	.	TCA	T	2923.73	.	AC=2;AF=1.00;AN=2;DP=66;ExcessHet=3.0103;FS=0.000;MLEAC=2;MLEAF=1.00;MQ=42.96;QD=29.35;SOR=1.473	GT:AD:DP:GQ:PL	1/1:0,66:66:99:2961,199,0
2R	20247769	.	ATCT	A	2819.73	.	AC=2;AF=1.00;AN=2;DP=65;ExcessHet=3.0103;FS=0.000;MLEAC=2;MLEAF=1.00;MQ=43.01;QD=30.58;SOR=1.503	GT:AD:DP:GQ:PL	1/1:0,64:64:99:2857,193,0
2R	20247844	.	T	A	1837.77	.	AC=2;AF=1.00;AN=2;DP=67;ExcessHet=3.0103;FS=0.000;MLEAC=2;MLEAF=1.00;MQ=43.38;QD=27.43;SOR=0.917	GT:AD:DP:GQ:PL	1/1:0,67:67:99:1866,201,0
2R	20247881	.	A	G	1750.77	.	AC=2;AF=1.00;AN=2;DP=65;ExcessHet=3.0103;FS=0.000;MLEAC=2;MLEAF=1.00;MQ=43.56;QD=26.93;SOR=0.787	GT:AD:DP:GQ:PL	1/1:0,65:65:99:1779,195,0
2R	20247935	.	A	C	1661.77	.	AC=2;AF=1.00;AN=2;DP=64;ExcessHet=3.0103;FS=0.000;MLEAC=2;MLEAF=1.00;MQ=43.69;QD=25.97;SOR=1.214	GT:AD:DP:GQ:PL	1/1:0,64:64:99:1690,191,0
2R	20247958	.	A	AAC	2240.73	.	AC=2;AF=1.00;AN=2;DP=60;ExcessHet=3.0103;FS=0.000;MLEAC=2;MLEAF=1.00;MQ=43.67;QD=33.47;SOR=0.836	GT:AD:DP:GQ:PL	1/1:0,58:58:99:2278,178,0
2R	20248047	.	A	G	1917.77	.	AC=2;AF=1.00;AN=2;DP=73;ExcessHet=3.0103;FS=0.000;MLEAC=2;MLEAF=1.00;MQ=43.53;QD=26.64;SOR=1.002	GT:AD:DP:GQ:PL	1/1:0,72:72:99:1946,216,0
2R	20248062	.	A	G	1823.77	.	AC=2;AF=1.00;AN=2;DP=71;ExcessHet=3.0103;FS=0.000;MLEAC=2;MLEAF=1.00;MQ=43.52;QD=25.69;SOR=0.904	GT:AD:DP:GQ:PL	1/1:0,71:71:99:1852,211,0
2R	20248123	.	A	T	1691.77	.	AC=2;AF=1.00;AN=2;DP=62;ExcessHet=3.0103;FS=0.000;MLEAC=2;MLEAF=1.00;MQ=43.75;QD=27.29;SOR=1.143	GT:AD:DP:GQ:PL	1/1:0,62:62:99:1720,186,0
2R	20248141	.	C	T	2802.77	.	AC=2;AF=1.00;AN=2;DP=65;ExcessHet=3.0103;FS=0.000;MLEAC=2;MLEAF=1.00;MQ=43.76;QD=32.62;SOR=0.925	GT:AD:DP:GQ:PL	1/1:0,65:65:99:2831,199,0
2R	20248149	.	A	C	2789.77	.	AC=2;AF=1.00;AN=2;DP=63;ExcessHet=3.0103;FS=0.000;MLEAC=2;MLEAF=1.00;MQ=43.75;QD=24.41;SOR=0.933	GT:AD:DP:GQ:PL	1/1:0,63:63:99:2818,196,0
2R	20248162	.	ACT	A	1921.73	.	AC=2;AF=1.00;AN=2;DP=58;ExcessHet=3.0103;FS=0.000;MLEAC=2;MLEAF=1.00;MQ=43.73;QD=33.41;SOR=0.730	GT:AD:DP:GQ:PL	1/1:0,53:53:99:1959,160,0
2R	20248373	.	A	G	2345.77	.	AC=2;AF=1.00;AN=2;DP=54;ExcessHet=3.0103;FS=0.000;MLEAC=2;MLEAF=1.00;MQ=43.93;QD=28.26;SOR=1.022	GT:AD:DP:GQ:PL	1/1:0,54:54:99:2374,163,0
2R	20248382	.	G	A	2291.77	.	AC=2;AF=1.00;AN=2;DP=51;ExcessHet=3.0103;FS=0.000;MLEAC=2;MLEAF=1.00;MQ=43.92;QD=28.90;SOR=0.994	GT:AD:DP:GQ:PL	1/1:0,51:51:99:2320,157,0
2R	20248431	.	G	T	2491.77	.	AC=2;AF=1.00;AN=2;DP=55;ExcessHet=3.0103;FS=0.000;MLEAC=2;MLEAF=1.00;MQ=43.93;QD=27.71;SOR=0.729	GT:AD:DP:GQ:PL	1/1:0,55:55:99:2520,169,0
2R	20248433	.	T	A	2520.77	.	AC=2;AF=1.00;AN=2;DP=56;ExcessHet=3.0103;FS=0.000;MLEAC=2;MLEAF=1.00;MQ=43.93;QD=29.56;SOR=0.765	GT:AD:DP:GQ:PL	1/1:0,56:56:99:2549,172,0
2R	20248455	.	A	C	2265.77	.	AC=2;AF=1.00;AN=2;DP=53;ExcessHet=3.0103;FS=0.000;MLEAC=2;MLEAF=1.00;MQ=44.00;QD=31.15;SOR=0.730	GT:AD:DP:GQ:PL	1/1:0,53:53:99:2294,160,0
2R	20248612	.	G	A	972.77	.	AC=2;AF=1.00;AN=2;DP=36;ExcessHet=3.0103;FS=0.000;MLEAC=2;MLEAF=1.00;MQ=44.00;QD=27.02;SOR=2.432	GT:AD:DP:GQ:PL	1/1:0,36:36:99:1001,108,0
2R	20248636	.	A	G	979.77	.	AC=2;AF=1.00;AN=2;DP=37;ExcessHet=3.0103;FS=0.000;MLEAC=2;MLEAF=1.00;MQ=44.00;QD=26.48;SOR=1.609	GT:AD:DP:GQ:PL	1/1:0,37:37:99:1008,111,0
2R	20248723	.	AATC	A	1483.73	.	AC=2;AF=1.00;AN=2;DP=33;ExcessHet=3.0103;FS=0.000;MLEAC=2;MLEAF=1.00;MQ=44.00;QD=35.16;SOR=0.880	GT:AD:DP:GQ:PL	1/1:0,33:33:99:1521,102,0
2R	20248729	.	ATG	A	1537.73	.	AC=2;AF=1.00;AN=2;DP=33;ExcessHet=3.0103;FS=0.000;MLEAC=2;MLEAF=1.00;MQ=44.00;QD=26.72;SOR=1.022	GT:AD:DP:GQ:PL	1/1:0,33:33:99:1575,108,0
2R	20248739	.	T	C	1510.77	.	AC=2;AF=1.00;AN=2;DP=35;ExcessHet=3.0103;FS=0.000;MLEAC=2;MLEAF=1.00;MQ=44.00;QD=33.04;SOR=0.869	GT:AD:DP:GQ:PL	1/1:0,35:35:99:1539,105,0
2R	20248752	.	A	G	987.77	.	AC=2;AF=1.00;AN=2;DP=38;ExcessHet=3.0103;FS=0.000;MLEAC=2;MLEAF=1.00;MQ=44.00;QD=25.99;SOR=0.914	GT:AD:DP:GQ:PL	1/1:0,38:38:99:1016,114,0
2R	20248764	.	G	C	994.77	.	AC=2;AF=1.00;AN=2;DP=40;ExcessHet=3.0103;FS=0.000;MLEAC=2;MLEAF=1.00;MQ=43.95;QD=24.87;SOR=0.793	GT:AD:DP:GQ:PL	1/1:0,40:40:99:1023,118,0
2R	20248904	.	A	G	945.77	.	AC=2;AF=1.00;AN=2;DP=37;ExcessHet=3.0103;FS=0.000;MLEAC=2;MLEAF=1.00;MQ=43.89;QD=26.27;SOR=0.927	GT:AD:DP:GQ:PL	1/1:0,36:36:99:974,107,0
2R	20248958	.	A	G	569.77	.	AC=2;AF=1.00;AN=2;DP=24;ExcessHet=3.0103;FS=0.000;MLEAC=2;MLEAF=1.00;MQ=43.92;QD=23.74;SOR=0.859	GT:AD:DP:GQ:PL	1/1:0,24:24:71:598,71,0
2R	20249084	.	G	A	1563.77	.	AC=2;AF=1.00;AN=2;DP=58;ExcessHet=3.0103;FS=0.000;MLEAC=2;MLEAF=1.00;MQ=44.00;QD=26.96;SOR=1.179	GT:AD:DP:GQ:PL	1/1:0,58:58:99:1592,174,0
2R	20249105	.	C	T	1592.77	.	AC=2;AF=1.00;AN=2;DP=59;ExcessHet=3.0103;FS=0.000;MLEAC=2;MLEAF=1.00;MQ=44.00;QD=27.00;SOR=1.217	GT:AD:DP:GQ:PL	1/1:0,59:59:99:1621,177,0
2R	20249279	.	A	G	1106.77	.	AC=2;AF=1.00;AN=2;DP=43;ExcessHet=3.0103;FS=0.000;MLEAC=2;MLEAF=1.00;MQ=43.91;QD=25.74;SOR=0.739	GT:AD:DP:GQ:PL	1/1:0,43:43:99:1135,128,0
2R	20249300	.	A	G	1071.77	.	AC=2;AF=1.00;AN=2;DP=41;ExcessHet=3.0103;FS=0.000;MLEAC=2;MLEAF=1.00;MQ=43.86;QD=26.14;SOR=0.954	GT:AD:DP:GQ:PL	1/1:0,41:41:99:1100,123,0
2R	20249327	.	A	G	1105.77	.	AC=2;AF=1.00;AN=2;DP=42;ExcessHet=3.0103;FS=0.000;MLEAC=2;MLEAF=1.00;MQ=43.91;QD=26.33;SOR=1.127	GT:AD:DP:GQ:PL	1/1:0,42:42:99:1134,125,0
2R	20249339	.	C	T	1104.77	.	AC=2;AF=1.00;AN=2;DP=40;ExcessHet=3.0103;FS=0.000;MLEAC=2;MLEAF=1.00;MQ=43.90;QD=27.62;SOR=0.902	GT:AD:DP:GQ:PL	1/1:0,40:40:99:1133,120,0
2R	20249387	.	A	C	1591.77	.	AC=2;AF=1.00;AN=2;DP=36;ExcessHet=3.0103;FS=0.000;MLEAC=2;MLEAF=1.00;MQ=43.95;QD=27.98;SOR=1.371	GT:AD:DP:GQ:PL	1/1:0,36:36:99:1620,108,0
2R	20249390	.	A	C	1591.77	.	AC=2;AF=1.00;AN=2;DP=36;ExcessHet=3.0103;FS=0.000;MLEAC=2;MLEAF=1.00;MQ=43.95;QD=25.63;SOR=1.371	GT:AD:DP:GQ:PL	1/1:0,36:36:99:1620,108,0
2R	20249435	.	C	T	1157.77	.	AC=2;AF=1.00;AN=2;DP=45;ExcessHet=3.0103;FS=0.000;MLEAC=2;MLEAF=1.00;MQ=44.00;QD=26.31;SOR=0.990	GT:AD:DP:GQ:PL	1/1:0,44:44:99:1186,132,0
2R	20249489	.	T	G	1009.77	.	AC=2;AF=1.00;AN=2;DP=41;ExcessHet=3.0103;FS=0.000;MLEAC=2;MLEAF=1.00;MQ=44.00;QD=25.24;SOR=0.693	GT:AD:DP:GQ:PL	1/1:0,40:40:99:1038,119,0
2R	20249665	.	A	G	1218.77	.	AC=2;AF=1.00;AN=2;DP=47;ExcessHet=3.0103;FS=0.000;MLEAC=2;MLEAF=1.00;MQ=43.85;QD=25.93;SOR=0.823	GT:AD:DP:GQ:PL	1/1:0,47:47:99:1247,140,0
2R	20249695	.	G	T	2166.77	.	AC=2;AF=1.00;AN=2;DP=49;ExcessHet=3.0103;FS=0.000;MLEAC=2;MLEAF=1.00;MQ=43.86;QD=33.47;SOR=1.112	GT:AD:DP:GQ:PL	1/1:0,49:49:99:2195,150,0
2R	20249696	.	A	G	2166.77	.	AC=2;AF=1.00;AN=2;DP=50;ExcessHet=3.0103;FS=0.000;MLEAC=2;MLEAF=1.00;MQ=43.86;QD=30.21;SOR=1.157	GT:AD:DP:GQ:PL	1/1:0,50:50:99:2195,150,0
2R	20249711	.	A	G	2128.77	.	AC=2;AF=1.00;AN=2;DP=49;ExcessHet=3.0103;FS=0.000;MLEAC=2;MLEAF=1.00;MQ=43.92;QD=29.96;SOR=1.225	GT:AD:DP:GQ:PL	1/1:0,49:49:99:2157,147,0
2R	20249715	.	C	T	2096.77	.	AC=2;AF=1.00;AN=2;DP=46;ExcessHet=3.0103;FS=0.000;MLEAC=2;MLEAF=1.00;MQ=43.91;QD=31.20;SOR=1.464	GT:AD:DP:GQ:PL	1/1:0,46:46:99:2125,144,0
2R	20249716	.	T	A	2025.77	.	AC=2;AF=1.00;AN=2;DP=46;ExcessHet=3.0103;FS=0.000;MLEAC=2;MLEAF=1.00;MQ=43.91;QD=27.35;SOR=1.464	GT:AD:DP:GQ:PL	1/1:0,46:46:99:2054,138,0
2R	20249733	.	T	A	1377.77	.	AC=2;AF=1.00;AN=2;DP=52;ExcessHet=3.0103;FS=0.000;MLEAC=2;MLEAF=1.00;MQ=43.92;QD=27.02;SOR=1.436	GT:AD:DP:GQ:PL	1/1:0,51:51:99:1406,153,0
2R	20249849	.	G	T	1375.77	.	AC=2;AF=1.00;AN=2;DP=54;ExcessHet=3.0103;FS=0.000;MLEAC=2;MLEAF=1.00;MQ=44.00;QD=26.46;SOR=0.693	GT:AD:DP:GQ:PL	1/1:0,52:52:99:1404,156,0
2R	20249984	.	A	G	1765.77	.	AC=2;AF=1.00;AN=2;DP=67;ExcessHet=3.0103;FS=0.000;MLEAC=2;MLEAF=1.00;MQ=43.82;QD=26.35;SOR=0.990	GT:AD:DP:GQ:PL	1/1:0,67:67:99:1794,200,0
2R	20250020	.	C	T	1619.77	.	AC=2;AF=1.00;AN=2;DP=61;ExcessHet=3.0103;FS=0.000;MLEAC=2;MLEAF=1.00;MQ=43.81;QD=26.55;SOR=0.941	GT:AD:DP:GQ:PL	1/1:0,61:61:99:1648,182,0
2R	20250037	.	T	TG	2521.73	.	AC=2;AF=1.00;AN=2;DP=63;ExcessHet=3.0103;FS=0.000;MLEAC=2;MLEAF=1.00;MQ=44.31;QD=29.19;SOR=0.871	GT:AD:DP:GQ:PL	1/1:0,59:59:99:2559,180,0
2R	20250046	.	G	T	2569.77	.	AC=2;AF=1.00;AN=2;DP=60;ExcessHet=3.0103;FS=0.000;MLEAC=2;MLEAF=1.00;MQ=44.36;QD=32.72;SOR=0.906	GT:AD:DP:GQ:PL	1/1:0,60:60:99:2598,183,0
2R	20250097	.	G	A	1463.77	.	AC=2;AF=1.00;AN=2;BaseQRankSum=1.931;ClippingRankSum=0.000;DP=57;ExcessHet=3.0103;FS=3.579;MLEAC=2;MLEAF=1.00;MQ=44.64;MQRankSum=0.050;QD=25.68;ReadPosRankSum=0.213;SOR=0.689	GT:AD:DP:GQ:PL	1/1:1,56:57:99:1492,160,0
2R	20250253	.	A	T	1872.77	.	AC=2;AF=1.00;AN=2;DP=70;ExcessHet=3.0103;FS=0.000;MLEAC=2;MLEAF=1.00;MQ=43.54;QD=27.54;SOR=0.949	GT:AD:DP:GQ:PL	1/1:0,68:68:99:1901,204,0
2R	20250314	.	C	G	1839.77	.	AC=2;AF=1.00;AN=2;DP=70;ExcessHet=3.0103;FS=0.000;MLEAC=2;MLEAF=1.00;MQ=43.09;QD=26.66;SOR=0.781	GT:AD:DP:GQ:PL	1/1:0,69:69:99:1868,207,0
2R	20250344	.	A	T	1842.77	.	AC=2;AF=1.00;AN=2;DP=69;ExcessHet=3.0103;FS=0.000;MLEAC=2;MLEAF=1.00;MQ=43.42;QD=26.71;SOR=0.722	GT:AD:DP:GQ:PL	1/1:0,69:69:99:1871,206,0
2R	20250406	.	TTAAATTATTGAGGC	T	3522.73	.	AC=2;AF=1.00;AN=2;DP=80;ExcessHet=3.0103;FS=0.000;MLEAC=2;MLEAF=1.00;MQ=41.91;QD=29.96;SOR=0.693	GT:AD:DP:GQ:PL	1/1:0,80:80:99:3560,241,0
2R	20250471	.	T	C	3987.77	.	AC=2;AF=1.00;AN=2;DP=91;ExcessHet=3.0103;FS=0.000;MLEAC=2;MLEAF=1.00;MQ=41.74;QD=37.17;SOR=0.760	GT:AD:DP:GQ:PL	1/1:0,91:91:99:4016,274,0
2R	20250479	.	G	T	3888.77	.	AC=2;AF=1.00;AN=2;DP=86;ExcessHet=3.0103;FS=0.000;MLEAC=2;MLEAF=1.00;MQ=41.95;QD=33.91;SOR=0.740	GT:AD:DP:GQ:PL	1/1:0,86:86:99:3917,265,0
2R	20250488	.	C	T	3976.77	.	AC=2;AF=1.00;AN=2;DP=83;ExcessHet=3.0103;FS=0.000;MLEAC=2;MLEAF=1.00;MQ=42.20;QD=29.99;SOR=0.818	GT:AD:DP:GQ:PL	1/1:0,83:83:99:4005,268,0
2R	20250489	.	G	A	3931.77	.	AC=2;AF=1.00;AN=2;DP=84;ExcessHet=3.0103;FS=0.000;MLEAC=2;MLEAF=1.00;MQ=42.20;QD=25.35;SOR=0.843	GT:AD:DP:GQ:PL	1/1:0,84:84:99:3960,265,0
2R	20250493	.	C	T	3832.77	.	AC=2;AF=1.00;AN=2;DP=85;ExcessHet=3.0103;FS=0.000;MLEAC=2;MLEAF=1.00;MQ=42.19;QD=28.94;SOR=0.815	GT:AD:DP:GQ:PL	1/1:0,85:85:99:3861,259,0
2R	20250495	.	GAT	G	3823.73	.	AC=2;AF=1.00;AN=2;DP=84;ExcessHet=3.0103;FS=0.000;MLEAC=2;MLEAF=1.00;MQ=42.19;QD=24.90;SOR=0.741	GT:AD:DP:GQ:PL	1/1:0,84:84:99:3861,259,0
2R	20250547	.	T	A	2075.77	.	AC=2;AF=1.00;AN=2;DP=75;ExcessHet=3.0103;FS=0.000;MLEAC=2;MLEAF=1.00;MQ=43.13;QD=27.68;SOR=0.832	GT:AD:DP:GQ:PL	1/1:0,75:75:99:2104,225,0
2R	20250616	.	T	A	3194.77	.	AC=2;AF=1.00;AN=2;DP=72;ExcessHet=3.0103;FS=0.000;MLEAC=2;MLEAF=1.00;MQ=43.33;QD=29.79;SOR=1.002	GT:AD:DP:GQ:PL	1/1:0,72:72:99:3223,223,0
2R	20250637	.	A	T	3299.77	.	AC=2;AF=1.00;AN=2;DP=76;ExcessHet=3.0103;FS=0.000;MLEAC=2;MLEAF=1.00;MQ=43.34;QD=30.99;SOR=0.920	GT:AD:DP:GQ:PL	1/1:0,76:76:99:3328,235,0
2R	20250700	.	C	CAAAA	2307.73	.	AC=2;AF=1.00;AN=2;BaseQRankSum=1.202;ClippingRankSum=0.000;DP=66;ExcessHet=3.0103;FS=0.000;MLEAC=1;MLEAF=0.500;MQ=43.40;MQRankSum=0.091;QD=34.97;ReadPosRankSum=-0.758;SOR=0.399	GT:AD:DP:GQ:PL	1/1:3,63:66:64:2328,64,0
2R	20250701	.	T	A	2819.73	.	AC=2;AF=1.00;AN=2;DP=65;ExcessHet=3.0103;FS=0.000;MLEAC=2;MLEAF=1.00;MQ=43.36;QD=32.32;SOR=0.899	GT:AD:DP:GQ:PL	1/1:0,65:65:99:2857,201,0
2R	20250788	.	A	C	3229.77	.	AC=2;AF=1.00;AN=2;DP=74;ExcessHet=3.0103;FS=0.000;MLEAC=2;MLEAF=1.00;MQ=43.59;QD=28.60;SOR=1.134	GT:AD:DP:GQ:PL	1/1:0,74:74:99:3258,231,0
2R	20250813	.	A	C	3553.77	.	AC=2;AF=1.00;AN=2;DP=80;ExcessHet=3.0103;FS=0.000;MLEAC=2;MLEAF=1.00;MQ=43.63;QD=34.33;SOR=0.908	GT:AD:DP:GQ:PL	1/1:0,80:80:99:3582,244,0
2R	20250815	.	C	G	1805.77	.	AC=2;AF=1.00;AN=2;BaseQRankSum=-0.472;ClippingRankSum=0.000;DP=80;ExcessHet=3.0103;FS=1.641;MLEAC=2;MLEAF=1.00;MQ=43.63;MQRankSum=-1.149;QD=22.57;ReadPosRankSum=0.234;SOR=0.401	GT:AD:DP:GQ:PL	1/1:6,74:80:91:1834,91,0
2R	20250858	.	A	G	2866.90	.	AC=2;AF=1.00;AN=2;BaseQRankSum=-2.281;ClippingRankSum=0.000;DP=74;ExcessHet=3.0103;FS=0.000;MLEAC=2;MLEAF=1.00;MQ=43.64;MQRankSum=-1.044;QD=29.92;ReadPosRankSum=0.392;SOR=0.718	GT:AD:DP:GQ:PL	1/1:5,69:74:15:2895,15,0
2R	20250860	.	C	T	2866.90	.	AC=2;AF=1.00;AN=2;BaseQRankSum=-1.026;ClippingRankSum=0.000;DP=74;ExcessHet=3.0103;FS=0.000;MLEAC=2;MLEAF=1.00;MQ=43.64;MQRankSum=-0.924;QD=27.08;ReadPosRankSum=-0.401;SOR=1.011	GT:AD:DP:GQ:PL	1/1:4,70:74:15:2895,15,0
2R	20250872	.	A	C	3166.77	.	AC=2;AF=1.00;AN=2;DP=73;ExcessHet=3.0103;FS=0.000;MLEAC=2;MLEAF=1.00;MQ=43.66;QD=29.91;SOR=0.898	GT:AD:DP:GQ:PL	1/1:0,73:73:99:3195,223,0
2R	20250951	.	A	AT	1187.73	.	AC=2;AF=1.00;AN=2;DP=62;ExcessHet=3.0103;FS=0.000;MLEAC=2;MLEAF=1.00;MQ=43.97;QD=21.60;SOR=0.970	GT:AD:DP:GQ:PL	1/1:0,55:55:99:1225,163,0
2R	20251023	.	A	G	1541.77	.	AC=2;AF=1.00;AN=2;BaseQRankSum=0.543;ClippingRankSum=0.000;DP=68;ExcessHet=3.0103;FS=4.431;MLEAC=2;MLEAF=1.00;MQ=43.79;MQRankSum=-0.361;QD=22.67;ReadPosRankSum=1.610;SOR=0.157	GT:AD:DP:GQ:PL	1/1:5,63:68:79:1570,79,0
2R	20251044	.	C	T	1654.77	.	AC=2;AF=1.00;AN=2;BaseQRankSum=-1.123;ClippingRankSum=0.000;DP=69;ExcessHet=3.0103;FS=9.410;MLEAC=2;MLEAF=1.00;MQ=43.79;MQRankSum=-0.312;QD=24.33;ReadPosRankSum=0.640;SOR=0.156	GT:AD:DP:GQ:PL	1/1:4,64:68:90:1683,90,0
2R	20251182	.	G	C	1355.77	.	AC=2;AF=1.00;AN=2;BaseQRankSum=1.604;ClippingRankSum=0.000;DP=53;ExcessHet=3.0103;FS=4.021;MLEAC=2;MLEAF=1.00;MQ=43.89;MQRankSum=-0.163;QD=25.58;ReadPosRankSum=1.146;SOR=1.000	GT:AD:DP:GQ:PL	1/1:1,52:53:99:1384,134,0
2R	20251192	.	T	G	2322.77	.	AC=2;AF=1.00;AN=2;DP=53;ExcessHet=3.0103;FS=0.000;MLEAC=2;MLEAF=1.00;MQ=43.85;QD=34.40;SOR=1.524	GT:AD:DP:GQ:PL	1/1:0,53:53:99:2351,166,0
2R	20251201	.	AT	A	2196.73	.	AC=2;AF=1.00;AN=2;DP=51;ExcessHet=3.0103;FS=0.000;MLEAC=2;MLEAF=1.00;MQ=43.85;QD=29.11;SOR=1.390	GT:AD:DP:GQ:PL	1/1:0,50:50:99:2234,151,0
2R	20251204	.	GACA	G	2196.73	.	AC=2;AF=1.00;AN=2;DP=50;ExcessHet=3.0103;FS=0.000;MLEAC=2;MLEAF=1.00;MQ=43.84;QD=29.56;SOR=1.390	GT:AD:DP:GQ:PL	1/1:0,50:50:99:2234,151,0
2R	20251299	.	T	G	1643.77	.	AC=2;AF=1.00;AN=2;DP=61;ExcessHet=3.0103;FS=0.000;MLEAC=2;MLEAF=1.00;MQ=43.84;QD=27.40;SOR=0.986	GT:AD:DP:GQ:PL	1/1:0,60:60:99:1672,180,0
2R	20251372	.	C	A	3383.77	.	AC=2;AF=1.00;AN=2;DP=78;ExcessHet=3.0103;FS=0.000;MLEAC=2;MLEAF=1.00;MQ=43.77;QD=30.82;SOR=1.079	GT:AD:DP:GQ:PL	1/1:0,77:77:99:3412,232,0
2R	20251373	.	A	AC	1394.73	.	AC=2;AF=1.00;AN=2;BaseQRankSum=-0.118;ClippingRankSum=0.000;DP=76;ExcessHet=3.0103;FS=0.000;MLEAC=2;MLEAF=1.00;MQ=43.77;MQRankSum=0.526;QD=19.64;ReadPosRankSum=0.281;SOR=0.643	GT:AD:DP:GQ:PL	1/1:5,66:71:98:1432,98,0
2R	20251382	.	T	G	3296.77	.	AC=2;AF=1.00;AN=2;DP=76;ExcessHet=3.0103;FS=0.000;MLEAC=2;MLEAF=1.00;MQ=43.77;QD=29.55;SOR=0.984	GT:AD:DP:GQ:PL	1/1:0,76:76:99:3325,228,0
2R	20251648	.	G	A	1308.77	.	AC=2;AF=1.00;AN=2;BaseQRankSum=1.219;ClippingRankSum=0.000;DP=57;ExcessHet=3.0103;FS=2.136;MLEAC=2;MLEAF=1.00;MQ=43.86;MQRankSum=-0.529;QD=22.96;ReadPosRankSum=-0.610;SOR=0.282	GT:AD:DP:GQ:PL	1/1:4,53:57:62:1337,62,0
2R	20251666	.	A	T	1346.77	.	AC=2;AF=1.00;AN=2;BaseQRankSum=0.265;ClippingRankSum=0.000;DP=57;ExcessHet=3.0103;FS=1.738;MLEAC=2;MLEAF=1.00;MQ=43.83;MQRankSum=-0.691;QD=23.63;ReadPosRankSum=0.198;SOR=0.544	GT:AD:DP:GQ:PL	1/1:5,52:57:32:1375,32,0
2R	20251668	.	G	A	2470.77	.	AC=2;AF=1.00;AN=2;DP=58;ExcessHet=3.0103;FS=0.000;MLEAC=2;MLEAF=1.00;MQ=43.83;QD=28.86;SOR=0.693	GT:AD:DP:GQ:PL	1/1:0,58:58:99:2499,175,0
2R	20251728	.	T	TTACCACA	2771.73	.	AC=2;AF=1.00;AN=2;DP=58;ExcessHet=3.0103;FS=0.000;MLEAC=2;MLEAF=1.00;MQ=43.83;QD=28.13;SOR=0.762	GT:AD:DP:GQ:PL	1/1:0,58:58:99:2809,190,0
2R	20251838	.	T	A	1550.77	.	AC=2;AF=1.00;AN=2;BaseQRankSum=-1.552;ClippingRankSum=0.000;DP=66;ExcessHet=3.0103;FS=2.124;MLEAC=2;MLEAF=1.00;MQ=43.91;MQRankSum=-0.410;QD=23.50;ReadPosRankSum=0.162;SOR=0.324	GT:AD:DP:GQ:PL	1/1:4,62:66:85:1579,85,0
2R	20251875	.	G	A	1374.77	.	AC=1;AF=0.500;AN=2;BaseQRankSum=-0.432;ClippingRankSum=0.000;DP=64;ExcessHet=3.0103;FS=1.757;MLEAC=1;MLEAF=0.500;MQ=43.88;MQRankSum=-0.567;QD=21.48;ReadPosRankSum=1.386;SOR=0.577	GT:AD:DP:GQ:PL	0/1:5,59:64:33:1403,0,33
2R	20251968	.	C	A	49.77	.	AC=1;AF=0.500;AN=2;BaseQRankSum=1.751;ClippingRankSum=0.000;DP=50;ExcessHet=3.0103;FS=3.409;MLEAC=1;MLEAF=0.500;MQ=43.96;MQRankSum=0.491;QD=1.00;ReadPosRankSum=-1.160;SOR=1.080	GT:AD:DP:GQ:PL	0/1:42,8:50:78:78,0,1684
2R	20251971	.	G	C	948.77	.	AC=1;AF=0.500;AN=2;BaseQRankSum=-2.176;ClippingRankSum=0.000;DP=50;ExcessHet=3.0103;FS=3.409;MLEAC=1;MLEAF=0.500;MQ=43.96;MQRankSum=-0.382;QD=18.98;ReadPosRankSum=1.395;SOR=0.634	GT:AD:DP:GQ:PL	0/1:8,42:50:99:977,0,208
2R	20252006	.	C	A	1095.77	.	AC=1;AF=0.500;AN=2;BaseQRankSum=-0.824;ClippingRankSum=0.000;DP=54;ExcessHet=3.0103;FS=0.000;MLEAC=1;MLEAF=0.500;MQ=44.00;MQRankSum=0.000;QD=20.29;ReadPosRankSum=-0.724;SOR=0.527	GT:AD:DP:GQ:PL	0/1:7,47:54:32:1124,0,32
2R	20252150	.	T	C	1220.77	.	AC=1;AF=0.500;AN=2;BaseQRankSum=-2.027;ClippingRankSum=0.000;DP=62;ExcessHet=3.0103;FS=0.000;MLEAC=1;MLEAF=0.500;MQ=44.00;MQRankSum=0.000;QD=19.69;ReadPosRankSum=-0.833;SOR=0.931	GT:AD:DP:GQ:PL	0/1:8,54:62:39:1249,0,39
2R	20252223	.	A	G	1385.77	.	AC=1;AF=0.500;AN=2;BaseQRankSum=0.749;ClippingRankSum=0.000;DP=69;ExcessHet=3.0103;FS=0.000;MLEAC=1;MLEAF=0.500;MQ=44.00;MQRankSum=0.000;QD=20.08;ReadPosRankSum=1.488;SOR=0.726	GT:AD:DP:GQ:PL	0/1:10,59:69:64:1414,0,64
2R	20252245	.	A	G	1617.77	.	AC=2;AF=1.00;AN=2;DP=64;ExcessHet=3.0103;FS=0.000;MLEAC=2;MLEAF=1.00;MQ=44.00;QD=25.28;SOR=0.822	GT:AD:DP:GQ:PL	1/1:0,64:64:99:1646,190,0
2R	20252426	.	G	C	1557.77	.	AC=2;AF=1.00;AN=2;DP=59;ExcessHet=3.0103;FS=0.000;MLEAC=2;MLEAF=1.00;MQ=44.00;QD=26.40;SOR=1.217	GT:AD:DP:GQ:PL	1/1:0,59:59:99:1586,176,0
2R	20252867	.	T	TG	661.73	.	AC=1;AF=0.500;AN=2;BaseQRankSum=-0.430;ClippingRankSum=0.000;DP=66;ExcessHet=3.0103;FS=2.942;MLEAC=1;MLEAF=0.500;MQ=43.79;MQRankSum=-0.173;QD=11.82;ReadPosRankSum=-0.289;SOR=0.357	GT:AD:DP:GQ:PL	0/1:11,45:56:99:699,0,390
2R	20252870	.	G	T	1801.73	.	AC=1;AF=0.500;AN=2;BaseQRankSum=0.486;ClippingRankSum=0.000;DP=69;ExcessHet=3.0103;FS=1.554;MLEAC=1;MLEAF=0.500;MQ=43.80;MQRankSum=0.216;QD=28.15;ReadPosRankSum=-1.219;SOR=0.419	GT:AD:DP:GQ:PL	0/1:9,55:64:99:1839,0,281
2R	20253067	.	G	A	2033.77	.	AC=2;AF=1.00;AN=2;DP=70;ExcessHet=3.0103;FS=0.000;MLEAC=2;MLEAF=1.00;MQ=43.97;QD=29.47;SOR=0.781	GT:AD:DP:GQ:PL	1/1:0,69:69:99:2062,207,0
2R	20253107	.	AAAC	A	2208.73	.	AC=1;AF=0.500;AN=2;BaseQRankSum=0.455;ClippingRankSum=0.000;DP=62;ExcessHet=3.0103;FS=14.578;MLEAC=1;MLEAF=0.500;MQ=43.91;MQRankSum=-0.604;QD=32.02;ReadPosRankSum=-1.799;SOR=0.021	GT:AD:DP:GQ:PL	0/1:7,54:61:99:2246,0,131
2R	20253116	.	C	T	2395.77	.	AC=1;AF=0.500;AN=2;BaseQRankSum=1.409;ClippingRankSum=0.000;DP=65;ExcessHet=3.0103;FS=8.936;MLEAC=1;MLEAF=0.500;MQ=43.91;MQRankSum=-0.638;QD=21.65;ReadPosRankSum=-1.208;SOR=0.090	GT:AD:DP:GQ:PL	0/1:8,56:64:99:2424,0,158
2R	20253118	.	C	G	2395.77	.	AC=1;AF=0.500;AN=2;BaseQRankSum=0.100;ClippingRankSum=0.000;DP=68;ExcessHet=3.0103;FS=8.855;MLEAC=1;MLEAF=0.500;MQ=43.91;MQRankSum=-0.621;QD=33.67;ReadPosRankSum=-1.393;SOR=0.094	GT:AD:DP:GQ:PL	0/1:8,59:67:99:2424,0,158
2R	20253237	.	C	T	1333.77	.	AC=2;AF=1.00;AN=2;BaseQRankSum=-1.119;ClippingRankSum=0.000;DP=54;ExcessHet=3.0103;FS=0.000;MLEAC=2;MLEAF=1.00;MQ=43.73;MQRankSum=-0.210;QD=24.70;ReadPosRankSum=1.955;SOR=1.136	GT:AD:DP:GQ:PL	1/1:2,52:54:98:1362,98,0
2R	20253268	.	T	G	1316.77	.	AC=2;AF=1.00;AN=2;BaseQRankSum=-1.419;ClippingRankSum=0.000;DP=51;ExcessHet=3.0103;FS=0.000;MLEAC=2;MLEAF=1.00;MQ=43.71;MQRankSum=-0.101;QD=25.82;ReadPosRankSum=0.204;SOR=0.256	GT:AD:DP:GQ:PL	1/1:1,50:51:99:1345,123,0
2R	20253282	.	G	A	1095.77	.	AC=2;AF=1.00;AN=2;BaseQRankSum=-1.493;ClippingRankSum=0.000;DP=47;ExcessHet=3.0103;FS=0.000;MLEAC=2;MLEAF=1.00;MQ=43.69;MQRankSum=-0.229;QD=23.82;ReadPosRankSum=0.713;SOR=0.784	GT:AD:DP:GQ:PL	1/1:2,44:46:80:1124,80,0
2R	20253558	.	A	G	1363.77	.	AC=2;AF=1.00;AN=2;DP=50;ExcessHet=3.0103;FS=0.000;MLEAC=2;MLEAF=1.00;MQ=43.77;QD=27.28;SOR=0.952	GT:AD:DP:GQ:PL	1/1:0,50:50:99:1392,150,0
2R	20253604	.	CCA	C	1017.50	.	AC=2;AF=1.00;AN=2;BaseQRankSum=-0.151;ClippingRankSum=0.000;DP=41;ExcessHet=3.0103;FS=2.637;MLEAC=2;MLEAF=1.00;MQ=43.86;MQRankSum=-0.478;QD=28.26;ReadPosRankSum=-0.916;SOR=0.260	GT:AD:DP:GQ:PL	1/1:3,33:36:3:1053,3,0
2R	20253739	.	TATGG	T	1575.73	.	AC=2;AF=1.00;AN=2;DP=37;ExcessHet=3.0103;FS=0.000;MLEAC=2;MLEAF=1.00;MQ=42.95;QD=29.28;SOR=0.927	GT:AD:DP:GQ:PL	1/1:0,36:36:99:1613,108,0
2R	20253797	.	G	GTTT	1172.73	.	AC=2;AF=1.00;AN=2;DP=36;ExcessHet=3.0103;FS=0.000;MLEAC=1;MLEAF=0.500;MQ=42.81;QD=32.67;SOR=0.693	GT:AD:DP:GQ:PL	1/1:0,31:31:99:1203,110,0
2R	20254127	.	C	T	1892.77	.	AC=2;AF=1.00;AN=2;BaseQRankSum=1.038;ClippingRankSum=0.000;DP=48;ExcessHet=3.0103;FS=0.000;MLEAC=2;MLEAF=1.00;MQ=43.84;MQRankSum=2.180;QD=30.44;ReadPosRankSum=-0.475;SOR=1.559	GT:AD:DP:GQ:PL	1/1:2,45:47:52:1921,52,0
2R	20254129	.	A	G	1892.77	.	AC=2;AF=1.00;AN=2;BaseQRankSum=-1.212;ClippingRankSum=0.000;DP=49;ExcessHet=3.0103;FS=0.000;MLEAC=2;MLEAF=1.00;MQ=43.84;MQRankSum=2.209;QD=28.86;ReadPosRankSum=-0.465;SOR=1.464	GT:AD:DP:GQ:PL	1/1:2,46:48:52:1921,52,0
2R	20254135	.	C	CT	878.73	.	AC=2;AF=1.00;AN=2;BaseQRankSum=-0.662;ClippingRankSum=0.000;DP=50;ExcessHet=3.0103;FS=2.619;MLEAC=2;MLEAF=1.00;MQ=43.84;MQRankSum=1.569;QD=19.53;ReadPosRankSum=0.842;SOR=1.255	GT:AD:DP:GQ:PL	1/1:3,42:45:71:916,71,0
2R	20254289	.	C	G	1020.80	.	AC=1;AF=0.500;AN=2;BaseQRankSum=2.535;ClippingRankSum=0.000;DP=52;ExcessHet=3.0103;FS=1.591;MLEAC=1;MLEAF=0.500;MQ=44.00;MQRankSum=0.000;QD=20.02;ReadPosRankSum=-1.740;SOR=0.721	GT:AD:DP:GQ:PL	0/1:7,44:51:21:1049,0,21
2R	20254311	.	G	T	1102.77	.	AC=1;AF=0.500;AN=2;BaseQRankSum=0.709;ClippingRankSum=0.000;DP=55;ExcessHet=3.0103;FS=1.636;MLEAC=1;MLEAF=0.500;MQ=43.96;MQRankSum=-0.327;QD=20.05;ReadPosRankSum=-0.152;SOR=0.935	GT:AD:DP:GQ:PL	0/1:7,48:55:36:1131,0,36
2R	20254328	.	C	T	1963.77	.	AC=1;AF=0.500;AN=2;BaseQRankSum=0.897;ClippingRankSum=0.000;DP=55;ExcessHet=3.0103;FS=0.000;MLEAC=1;MLEAF=0.500;MQ=43.96;MQRankSum=-0.361;QD=34.31;ReadPosRankSum=1.445;SOR=0.841	GT:AD:DP:GQ:PL	0/1:8,47:55:99:1992,0,188
2R	20254329	.	C	T	1999.77	.	AC=1;AF=0.500;AN=2;BaseQRankSum=-1.006;ClippingRankSum=0.000;DP=55;ExcessHet=3.0103;FS=0.000;MLEAC=1;MLEAF=0.500;MQ=43.96;MQRankSum=-0.361;QD=29.38;ReadPosRankSum=1.457;SOR=0.841	GT:AD:DP:GQ:PL	0/1:8,47:55:99:2028,0,185
2R	20254333	.	C	G	2040.77	.	AC=1;AF=0.500;AN=2;BaseQRankSum=0.903;ClippingRankSum=0.000;DP=59;ExcessHet=3.0103;FS=0.000;MLEAC=1;MLEAF=0.500;MQ=43.97;MQRankSum=-0.347;QD=34.59;ReadPosRankSum=1.096;SOR=0.709	GT:AD:DP:GQ:PL	0/1:8,51:59:99:2069,0,182
2R	20254361	.	GA	G	1000.74	.	AC=2;AF=1.00;AN=2;BaseQRankSum=-1.159;ClippingRankSum=0.000;DP=64;ExcessHet=3.0103;FS=3.913;MLEAC=2;MLEAF=1.00;MQ=43.94;MQRankSum=-0.464;QD=15.64;ReadPosRankSum=0.861;SOR=0.208	GT:AD:DP:GQ:PL	1/1:7,57:64:29:1038,29,0
2R	20254689	.	G	A	2278.77	.	AC=1;AF=0.500;AN=2;BaseQRankSum=-1.015;ClippingRankSum=0.000;DP=64;ExcessHet=3.0103;FS=0.000;MLEAC=1;MLEAF=0.500;MQ=43.97;MQRankSum=3.163;QD=25.20;ReadPosRankSum=-0.344;SOR=0.997	GT:AD:DP:GQ:PL	0/1:6,58:64:99:2307,0,112
2R	20254708	.	A	T	2331.77	.	AC=1;AF=0.500;AN=2;BaseQRankSum=-0.163;ClippingRankSum=0.000;DP=66;ExcessHet=3.0103;FS=0.000;MLEAC=1;MLEAF=0.500;MQ=43.97;MQRankSum=3.215;QD=28.73;ReadPosRankSum=-0.837;SOR=0.581	GT:AD:DP:GQ:PL	0/1:6,60:66:99:2360,0,103
2R	20254879	.	A	C	1334.78	.	AC=1;AF=0.500;AN=2;BaseQRankSum=-0.999;ClippingRankSum=0.000;DP=68;ExcessHet=3.0103;FS=8.895;MLEAC=1;MLEAF=0.500;MQ=43.91;MQRankSum=1.204;QD=19.63;ReadPosRankSum=0.256;SOR=0.742	GT	./.
2R	20255125	.	A	G	2240.77	.	AC=2;AF=1.00;AN=2;DP=49;ExcessHet=3.0103;FS=0.000;MLEAC=2;MLEAF=1.00;MQ=44.00;QD=35.11;SOR=1.007	GT:AD:DP:GQ:PL	1/1:0,49:49:99:2269,154,0
2R	20255126	.	C	T	2240.77	.	AC=2;AF=1.00;AN=2;DP=49;ExcessHet=3.0103;FS=0.000;MLEAC=2;MLEAF=1.00;MQ=44.00;QD=34.71;SOR=1.007	GT:AD:DP:GQ:PL	1/1:0,49:49:99:2269,154,0
2R	20255129	.	T	C	2257.77	.	AC=2;AF=1.00;AN=2;DP=50;ExcessHet=3.0103;FS=0.000;MLEAC=2;MLEAF=1.00;MQ=44.00;QD=28.52;SOR=0.952	GT:AD:DP:GQ:PL	1/1:0,50:50:99:2286,154,0
2R	20255133	.	A	G	2356.77	.	AC=2;AF=1.00;AN=2;DP=53;ExcessHet=3.0103;FS=0.000;MLEAC=2;MLEAF=1.00;MQ=44.00;QD=28.22;SOR=0.808	GT:AD:DP:GQ:PL	1/1:0,53:53:99:2385,163,0
2R	20255203	.	A	G	1179.77	.	AC=2;AF=1.00;AN=2;BaseQRankSum=0.939;ClippingRankSum=0.000;DP=54;ExcessHet=3.0103;FS=1.848;MLEAC=2;MLEAF=1.00;MQ=44.00;MQRankSum=0.000;QD=21.85;ReadPosRankSum=2.553;SOR=0.715	GT:AD:DP:GQ:PL	1/1:5,49:54:29:1208,29,0
2R	20255239	.	G	T	1207.77	.	AC=2;AF=1.00;AN=2;BaseQRankSum=1.005;ClippingRankSum=0.000;DP=55;ExcessHet=3.0103;FS=0.000;MLEAC=2;MLEAF=1.00;MQ=43.73;MQRankSum=-0.410;QD=22.37;ReadPosRankSum=-0.410;SOR=0.538	GT:AD:DP:GQ:PL	1/1:5,49:54:44:1236,44,0
2R	20255257	.	C	T	1440.77	.	AC=2;AF=1.00;AN=2;DP=55;ExcessHet=3.0103;FS=0.000;MLEAC=2;MLEAF=1.00;MQ=43.73;QD=26.68;SOR=0.846	GT:AD:DP:GQ:PL	1/1:0,54:54:99:1469,162,0
2R	20255442	.	G	A	1138.77	.	AC=1;AF=0.500;AN=2;BaseQRankSum=-0.501;ClippingRankSum=0.000;DP=56;ExcessHet=3.0103;FS=0.000;MLEAC=1;MLEAF=0.500;MQ=43.97;MQRankSum=-0.357;QD=20.34;ReadPosRankSum=-0.135;SOR=0.963	GT:AD:DP:GQ:PL	0/1:8,48:56:41:1167,0,41
2R	20255684	.	G	A	1083.77	.	AC=1;AF=0.500;AN=2;BaseQRankSum=2.406;ClippingRankSum=0.000;DP=51;ExcessHet=3.0103;FS=3.603;MLEAC=1;MLEAF=0.500;MQ=44.00;MQRankSum=0.000;QD=21.25;ReadPosRankSum=-0.845;SOR=0.260	GT:AD:DP:GQ:PL	0/1:7,44:51:39:1112,0,39
2R	20255737	.	A	G	1483.77	.	AC=2;AF=1.00;AN=2;DP=56;ExcessHet=3.0103;FS=0.000;MLEAC=2;MLEAF=1.00;MQ=44.00;QD=26.98;SOR=0.804	GT:AD:DP:GQ:PL	1/1:0,55:55:99:1512,165,0
2R	20255853	.	C	T	2387.77	.	AC=2;AF=1.00;AN=2;DP=55;ExcessHet=3.0103;FS=0.000;MLEAC=2;MLEAF=1.00;MQ=44.00;QD=26.38;SOR=0.884	GT:AD:DP:GQ:PL	1/1:0,55:55:99:2416,166,0
2R	20255854	.	T	C	2387.77	.	AC=2;AF=1.00;AN=2;DP=55;ExcessHet=3.0103;FS=0.000;MLEAC=2;MLEAF=1.00;MQ=44.00;QD=27.09;SOR=0.884	GT:AD:DP:GQ:PL	1/1:0,55:55:99:2416,166,0
2R	20256012	.	G	A	1210.84	.	AC=1;AF=0.500;AN=2;BaseQRankSum=1.081;ClippingRankSum=0.000;DP=58;ExcessHet=3.0103;FS=3.542;MLEAC=1;MLEAF=0.500;MQ=43.97;MQRankSum=-0.318;QD=20.88;ReadPosRankSum=-1.251;SOR=0.273	GT:AD:DP:GQ:PL	0/1:7,51:58:18:1239,0,18
2R	20256092	.	C	T	1517.77	.	AC=2;AF=1.00;AN=2;DP=59;ExcessHet=3.0103;FS=0.000;MLEAC=2;MLEAF=1.00;MQ=43.93;QD=25.72;SOR=1.034	GT:AD:DP:GQ:PL	1/1:0,59:59:99:1546,175,0
2R	20256511	.	C	A	1372.77	.	AC=2;AF=1.00;AN=2;DP=52;ExcessHet=3.0103;FS=0.000;MLEAC=2;MLEAF=1.00;MQ=42.65;QD=26.92;SOR=0.813	GT:AD:DP:GQ:PL	1/1:0,51:51:99:1401,153,0
2R	20256583	.	C	A	1777.77	.	AC=2;AF=1.00;AN=2;DP=66;ExcessHet=3.0103;FS=0.000;MLEAC=2;MLEAF=1.00;MQ=42.04;QD=26.94;SOR=0.886	GT:AD:DP:GQ:PL	1/1:0,66:66:99:1806,197,0
2R	20256752	.	C	T	1904.77	.	AC=2;AF=1.00;AN=2;DP=47;ExcessHet=3.0103;FS=0.000;MLEAC=2;MLEAF=1.00;MQ=41.41;QD=22.61;SOR=0.919	GT:AD:DP:GQ:PL	1/1:0,47:47:99:1933,141,0
2R	20256775	.	A	C	1903.77	.	AC=2;AF=1.00;AN=2;DP=46;ExcessHet=3.0103;FS=0.000;MLEAC=2;MLEAF=1.00;MQ=42.69;QD=25.02;SOR=0.976	GT:AD:DP:GQ:PL	1/1:0,46:46:99:1932,144,0
2R	20256931	.	A	G	1041.77	.	AC=2;AF=1.00;AN=2;DP=43;ExcessHet=3.0103;FS=0.000;MLEAC=2;MLEAF=1.00;MQ=42.56;QD=25.41;SOR=0.954	GT:AD:DP:GQ:PL	1/1:0,41:41:99:1070,122,0
2R	20256964	.	C	T	1208.77	.	AC=2;AF=1.00;AN=2;DP=46;ExcessHet=3.0103;FS=0.000;MLEAC=2;MLEAF=1.00;MQ=43.07;QD=27.47;SOR=0.883	GT:AD:DP:GQ:PL	1/1:0,44:44:99:1237,132,0
2R	20257472	.	A	T	55.77	.	AC=1;AF=0.500;AN=2;BaseQRankSum=0.346;ClippingRankSum=0.000;DP=65;ExcessHet=3.0103;FS=1.568;MLEAC=1;MLEAF=0.500;MQ=43.71;MQRankSum=-2.487;QD=0.87;ReadPosRankSum=0.174;SOR=0.822	GT:AD:DP:GQ:PL	0/1:57,7:64:84:84,0,2366
2R	20257500	.	G	T	1574.77	.	AC=1;AF=0.500;AN=2;BaseQRankSum=-0.085;ClippingRankSum=0.000;DP=73;ExcessHet=3.0103;FS=1.653;MLEAC=1;MLEAF=0.500;MQ=43.74;MQRankSum=3.027;QD=22.18;ReadPosRankSum=-1.241;SOR=0.396	GT:AD:DP:GQ:PL	0/1:6,65:71:57:1603,0,57
2R	20257543	.	A	G	2399.77	.	AC=2;AF=1.00;AN=2;DP=56;ExcessHet=3.0103;FS=0.000;MLEAC=2;MLEAF=1.00;MQ=43.97;QD=29.68;SOR=0.729	GT:AD:DP:GQ:PL	1/1:0,55:55:99:2428,169,0
2R	20257555	.	G	T	2010.90	.	AC=1;AF=0.500;AN=2;BaseQRankSum=0.783;ClippingRankSum=0.000;DP=55;ExcessHet=3.0103;FS=4.868;MLEAC=1;MLEAF=0.500;MQ=43.96;MQRankSum=3.606;QD=27.39;ReadPosRankSum=1.536;SOR=0.610	GT:AD:DP:GQ:PL	0/1:4,50:54:15:2039,0,15
2R	20257624	.	C	T	1273.77	.	AC=2;AF=1.00;AN=2;DP=48;ExcessHet=3.0103;FS=0.000;MLEAC=2;MLEAF=1.00;MQ=43.96;QD=26.54;SOR=0.693	GT:AD:DP:GQ:PL	1/1:0,48:48:99:1302,143,0
2R	20257665	.	T	G	2086.77	.	AC=2;AF=1.00;AN=2;DP=47;ExcessHet=3.0103;FS=0.000;MLEAC=2;MLEAF=1.00;MQ=43.92;QD=23.50;SOR=0.823	GT:AD:DP:GQ:PL	1/1:0,47:47:99:2115,141,0
2R	20257671	.	C	T	2158.77	.	AC=2;AF=1.00;AN=2;DP=48;ExcessHet=3.0103;FS=0.000;MLEAC=2;MLEAF=1.00;MQ=43.92;QD=25.44;SOR=0.866	GT:AD:DP:GQ:PL	1/1:0,48:48:99:2187,147,0
2R	20257675	.	A	T	2195.77	.	AC=2;AF=1.00;AN=2;DP=49;ExcessHet=3.0103;FS=0.000;MLEAC=2;MLEAF=1.00;MQ=43.92;QD=32.88;SOR=1.007	GT:AD:DP:GQ:PL	1/1:0,49:49:99:2224,150,0
2R	20257726	.	G	A	1441.77	.	AC=2;AF=1.00;AN=2;DP=55;ExcessHet=3.0103;FS=0.000;MLEAC=2;MLEAF=1.00;MQ=43.93;QD=26.70;SOR=1.329	GT:AD:DP:GQ:PL	1/1:0,54:54:99:1470,162,0
2R	20257918	.	T	A	1837.77	.	AC=2;AF=1.00;AN=2;DP=70;ExcessHet=3.0103;FS=0.000;MLEAC=2;MLEAF=1.00;MQ=44.00;QD=26.25;SOR=0.811	GT:AD:DP:GQ:PL	1/1:0,70:70:99:1866,210,0
2R	20258221	.	C	G	868.77	.	AC=2;AF=1.00;AN=2;DP=34;ExcessHet=3.0103;FS=0.000;MLEAC=2;MLEAF=1.00;MQ=44.00;QD=25.55;SOR=0.693	GT:AD:DP:GQ:PL	1/1:0,34:34:99:897,102,0
2R	20258485	.	A	G	1268.77	.	AC=2;AF=1.00;AN=2;DP=48;ExcessHet=3.0103;FS=0.000;MLEAC=2;MLEAF=1.00;MQ=44.00;QD=26.43;SOR=0.866	GT:AD:DP:GQ:PL	1/1:0,48:48:99:1297,144,0
2R	20258510	.	T	C	2335.77	.	AC=2;AF=1.00;AN=2;DP=53;ExcessHet=3.0103;FS=0.000;MLEAC=2;MLEAF=1.00;MQ=44.00;QD=29.65;SOR=0.892	GT:AD:DP:GQ:PL	1/1:0,53:53:99:2364,160,0
2R	20258513	.	C	T	2303.77	.	AC=2;AF=1.00;AN=2;DP=52;ExcessHet=3.0103;FS=0.000;MLEAC=2;MLEAF=1.00;MQ=44.00;QD=24.99;SOR=0.853	GT:AD:DP:GQ:PL	1/1:0,52:52:99:2332,157,0
2R	20258654	.	T	G	1066.77	.	AC=2;AF=1.00;AN=2;DP=41;ExcessHet=3.0103;FS=0.000;MLEAC=2;MLEAF=1.00;MQ=44.00;QD=26.02;SOR=1.075	GT:AD:DP:GQ:PL	1/1:0,41:41:99:1095,122,0
2R	20258915	.	A	G	840.77	.	AC=2;AF=1.00;AN=2;DP=32;ExcessHet=3.0103;FS=0.000;MLEAC=2;MLEAF=1.00;MQ=43.75;QD=26.27;SOR=0.957	GT:AD:DP:GQ:PL	1/1:0,32:32:96:869,96,0
2R	20259096	.	G	C	929.77	.	AC=2;AF=1.00;AN=2;BaseQRankSum=1.098;ClippingRankSum=0.000;DP=37;ExcessHet=3.0103;FS=0.000;MLEAC=2;MLEAF=1.00;MQ=43.95;MQRankSum=0.000;QD=25.13;ReadPosRankSum=-0.738;SOR=1.775	GT:AD:DP:GQ:PL	1/1:1,36:37:84:958,84,0
2R	20259168	.	A	G	1235.77	.	AC=2;AF=1.00;AN=2;DP=50;ExcessHet=3.0103;FS=0.000;MLEAC=2;MLEAF=1.00;MQ=43.67;QD=25.22;SOR=0.818	GT:AD:DP:GQ:PL	1/1:0,49:49:99:1264,145,0
2R	20259332	.	C	G	1233.77	.	AC=2;AF=1.00;AN=2;BaseQRankSum=-1.992;ClippingRankSum=0.000;DP=51;ExcessHet=3.0103;FS=0.000;MLEAC=2;MLEAF=1.00;MQ=43.31;MQRankSum=-0.364;QD=24.19;ReadPosRankSum=0.340;SOR=0.909	GT:AD:DP:GQ:PL	1/1:2,49:51:94:1262,94,0
2R	20259764	.	T	G	1774.77	.	AC=2;AF=1.00;AN=2;DP=42;ExcessHet=3.0103;FS=0.000;MLEAC=2;MLEAF=1.00;MQ=43.48;QD=25.85;SOR=0.892	GT:AD:DP:GQ:PL	1/1:0,42:42:99:1803,126,0
2R	20259770	.	C	G	1719.77	.	AC=2;AF=1.00;AN=2;DP=40;ExcessHet=3.0103;FS=0.000;MLEAC=2;MLEAF=1.00;MQ=43.45;QD=27.65;SOR=0.902	GT:AD:DP:GQ:PL	1/1:0,40:40:99:1748,120,0
2R	20260223	.	C	A	1205.77	.	AC=2;AF=1.00;AN=2;BaseQRankSum=-1.197;ClippingRankSum=0.000;DP=51;ExcessHet=3.0103;FS=0.000;MLEAC=2;MLEAF=1.00;MQ=43.80;MQRankSum=-0.393;QD=23.64;ReadPosRankSum=0.673;SOR=0.368	GT:AD:DP:GQ:PL	1/1:3,48:51:66:1234,66,0
2R	20260325	.	A	G	1152.77	.	AC=2;AF=1.00;AN=2;DP=45;ExcessHet=3.0103;FS=0.000;MLEAC=2;MLEAF=1.00;MQ=43.79;QD=26.20;SOR=1.364	GT:AD:DP:GQ:PL	1/1:0,44:44:99:1181,132,0
2R	20260650	.	T	C	1647.77	.	AC=2;AF=1.00;AN=2;DP=63;ExcessHet=3.0103;FS=0.000;MLEAC=2;MLEAF=1.00;MQ=43.94;QD=26.16;SOR=0.859	GT:AD:DP:GQ:PL	1/1:0,63:63:99:1676,189,0
2R	20260774	.	T	A	2760.77	.	AC=2;AF=1.00;AN=2;DP=63;ExcessHet=3.0103;FS=0.000;MLEAC=2;MLEAF=1.00;MQ=44.00;QD=29.32;SOR=0.859	GT:AD:DP:GQ:PL	1/1:0,63:63:99:2789,193,0
2R	20260782	.	A	G	2761.77	.	AC=2;AF=1.00;AN=2;DP=62;ExcessHet=3.0103;FS=0.000;MLEAC=2;MLEAF=1.00;MQ=44.00;QD=33.71;SOR=0.826	GT:AD:DP:GQ:PL	1/1:0,62:62:99:2790,193,0
2R	20260793	.	G	A	1633.77	.	AC=2;AF=1.00;AN=2;DP=60;ExcessHet=3.0103;FS=0.000;MLEAC=2;MLEAF=1.00;MQ=44.00;QD=27.23;SOR=0.831	GT:AD:DP:GQ:PL	1/1:0,60:60:99:1662,180,0
2R	20260880	.	AG	A	3178.73	.	AC=2;AF=1.00;AN=2;DP=72;ExcessHet=3.0103;FS=0.000;MLEAC=2;MLEAF=1.00;MQ=43.97;QD=29.99;SOR=0.934	GT:AD:DP:GQ:PL	1/1:0,72:72:99:3216,220,0
2R	20260883	.	C	CA	3207.73	.	AC=2;AF=1.00;AN=2;DP=70;ExcessHet=3.0103;FS=0.000;MLEAC=2;MLEAF=1.00;MQ=43.97;QD=25.14;SOR=1.011	GT:AD:DP:GQ:PL	1/1:0,70:70:99:3245,223,0
2R	20261202	.	TTAC	T	2833.73	.	AC=2;AF=1.00;AN=2;DP=68;ExcessHet=3.0103;FS=0.000;MLEAC=2;MLEAF=1.00;MQ=44.49;QD=31.07;SOR=0.854	GT:AD:DP:GQ:PL	1/1:0,65:65:99:2871,196,0
2R	20261510	.	C	A	2830.77	.	AC=2;AF=1.00;AN=2;DP=64;ExcessHet=3.0103;FS=0.000;MLEAC=2;MLEAF=1.00;MQ=44.00;QD=35.95;SOR=0.724	GT:AD:DP:GQ:PL	1/1:0,63:63:99:2859,193,0
2R	20261520	.	A	C	2983.77	.	AC=2;AF=1.00;AN=2;DP=68;ExcessHet=3.0103;FS=0.000;MLEAC=2;MLEAF=1.00;MQ=44.00;QD=27.71;SOR=0.723	GT:AD:DP:GQ:PL	1/1:0,67:67:99:3012,202,0
2R	20261525	.	T	C	3076.77	.	AC=2;AF=1.00;AN=2;DP=69;ExcessHet=3.0103;FS=0.000;MLEAC=2;MLEAF=1.00;MQ=44.00;QD=25.00;SOR=0.693	GT:AD:DP:GQ:PL	1/1:0,68:68:99:3105,208,0
2R	20261533	.	G	A	3091.77	.	AC=2;AF=1.00;AN=2;DP=72;ExcessHet=3.0103;FS=0.000;MLEAC=2;MLEAF=1.00;MQ=44.00;QD=33.90;SOR=0.721	GT:AD:DP:GQ:PL	1/1:0,71:71:99:3120,216,0
2R	20261661	.	ATC	A	1815.73	.	AC=2;AF=1.00;AN=2;DP=57;ExcessHet=3.0103;FS=0.000;MLEAC=2;MLEAF=1.00;MQ=43.74;QD=34.26;SOR=0.808	GT:AD:DP:GQ:PL	1/1:0,53:53:99:1853,160,0
2R	20261771	.	CT	C	1237.73	.	AC=2;AF=1.00;AN=2;BaseQRankSum=1.265;ClippingRankSum=0.000;DP=58;ExcessHet=3.0103;FS=0.000;MLEAC=2;MLEAF=1.00;MQ=43.93;MQRankSum=-0.394;QD=21.34;ReadPosRankSum=0.610;SOR=0.531	GT:AD:DP:GQ:PL	1/1:5,53:58:45:1275,45,0
2R	20262825	.	G	GT	314.73	.	AC=1;AF=0.500;AN=2;BaseQRankSum=1.667;ClippingRankSum=0.000;DP=37;ExcessHet=3.0103;FS=4.077;MLEAC=1;MLEAF=0.500;MQ=43.82;MQRankSum=-0.814;QD=10.49;ReadPosRankSum=1.292;SOR=0.223	GT:AD:DP:GQ:PL	0/1:8,22:30:58:352,0,58
2R	20262884	.	G	A	1591.78	.	AC=1;AF=0.500;AN=2;BaseQRankSum=0.715;ClippingRankSum=0.000;DP=44;ExcessHet=3.0103;FS=0.000;MLEAC=1;MLEAF=0.500;MQ=43.62;MQRankSum=-0.945;QD=27.07;ReadPosRankSum=-1.471;SOR=0.507	GT:AD:DP:GQ:PL	0/1:4,40:44:26:1620,0,26
2R	20262895	.	A	C	1769.77	.	AC=1;AF=0.500;AN=2;BaseQRankSum=0.791;ClippingRankSum=0.000;DP=46;ExcessHet=3.0103;FS=2.119;MLEAC=1;MLEAF=0.500;MQ=43.47;MQRankSum=-1.200;QD=28.68;ReadPosRankSum=-0.976;SOR=0.262	GT:AD:DP:GQ:PL	0/1:4,42:46:38:1798,0,38
2R	20262915	.	C	G	1769.77	.	AC=1;AF=0.500;AN=2;BaseQRankSum=0.310;ClippingRankSum=0.000;DP=48;ExcessHet=3.0103;FS=0.000;MLEAC=1;MLEAF=0.500;MQ=43.49;MQRankSum=-1.165;QD=31.43;ReadPosRankSum=0.635;SOR=0.883	GT:AD:DP:GQ:PL	0/1:4,44:48:35:1798,0,35
2R	20262943	.	TTAACATATTA	T	1933.73	.	AC=1;AF=0.500;AN=2;BaseQRankSum=0.082;ClippingRankSum=0.000;DP=53;ExcessHet=3.0103;FS=1.951;MLEAC=1;MLEAF=0.500;MQ=43.50;MQRankSum=-1.303;QD=26.75;ReadPosRankSum=1.735;SOR=1.034	GT:AD:DP:GQ:PL	0/1:5,48:53:65:1971,0,65
2R	20262989	.	C	A	1459.77	.	AC=2;AF=1.00;AN=2;BaseQRankSum=2.087;ClippingRankSum=0.000;DP=61;ExcessHet=3.0103;FS=2.351;MLEAC=2;MLEAF=1.00;MQ=43.53;MQRankSum=-1.097;QD=23.93;ReadPosRankSum=-1.934;SOR=1.823	GT:AD:DP:GQ:PL	1/1:4,57:61:94:1488,94,0
2R	20263086	.	G	T	1283.77	.	AC=2;AF=1.00;AN=2;DP=51;ExcessHet=3.0103;FS=0.000;MLEAC=2;MLEAF=1.00;MQ=43.65;QD=26.20;SOR=1.345	GT:AD:DP:GQ:PL	1/1:0,49:49:99:1312,146,0
2R	20263107	.	T	A	1330.77	.	AC=2;AF=1.00;AN=2;DP=52;ExcessHet=3.0103;FS=0.000;MLEAC=2;MLEAF=1.00;MQ=43.53;QD=26.09;SOR=0.733	GT:AD:DP:GQ:PL	1/1:0,51:51:99:1359,152,0
2R	20263137	.	A	AG	1144.73	.	AC=2;AF=1.00;AN=2;BaseQRankSum=-0.336;ClippingRankSum=0.000;DP=54;ExcessHet=3.0103;FS=5.710;MLEAC=2;MLEAF=1.00;MQ=43.55;MQRankSum=-0.927;QD=21.60;ReadPosRankSum=-1.136;SOR=0.110	GT:AD:DP:GQ:PL	1/1:3,50:53:78:1182,78,0
2R	20263138	.	A	ATTAC	2348.73	.	AC=2;AF=1.00;AN=2;DP=53;ExcessHet=3.0103;FS=0.000;MLEAC=2;MLEAF=1.00;MQ=43.54;QD=32.71;SOR=1.051	GT:AD:DP:GQ:PL	1/1:0,53:53:99:2386,165,0
2R	20263217	.	A	G	1444.77	.	AC=2;AF=1.00;AN=2;DP=56;ExcessHet=3.0103;FS=0.000;MLEAC=2;MLEAF=1.00;MQ=43.69;QD=26.27;SOR=0.884	GT:AD:DP:GQ:PL	1/1:0,55:55:99:1473,164,0
2R	20263290	.	C	A	2146.77	.	AC=2;AF=1.00;AN=2;DP=48;ExcessHet=3.0103;FS=0.000;MLEAC=2;MLEAF=1.00;MQ=43.82;QD=25.86;SOR=0.693	GT:AD:DP:GQ:PL	1/1:0,48:48:99:2175,147,0
2R	20263293	.	G	A	2119.77	.	AC=2;AF=1.00;AN=2;DP=47;ExcessHet=3.0103;FS=0.000;MLEAC=2;MLEAF=1.00;MQ=43.81;QD=31.34;SOR=0.735	GT:AD:DP:GQ:PL	1/1:0,47:47:99:2148,144,0
2R	20263296	.	C	G	2083.77	.	AC=2;AF=1.00;AN=2;DP=47;ExcessHet=3.0103;FS=0.000;MLEAC=2;MLEAF=1.00;MQ=43.81;QD=25.37;SOR=0.735	GT:AD:DP:GQ:PL	1/1:0,47:47:99:2112,141,0
2R	20263842	.	G	A	1417.77	.	AC=2;AF=1.00;AN=2;BaseQRankSum=0.086;ClippingRankSum=0.000;DP=60;ExcessHet=3.0103;FS=0.000;MLEAC=2;MLEAF=1.00;MQ=44.00;MQRankSum=0.000;QD=23.63;ReadPosRankSum=1.839;SOR=0.898	GT:AD:DP:GQ:PL	1/1:3,57:60:99:1446,111,0
2R	20264133	.	G	C	2662.77	.	AC=2;AF=1.00;AN=2;DP=60;ExcessHet=3.0103;FS=0.000;MLEAC=2;MLEAF=1.00;MQ=43.40;QD=35.13;SOR=0.760	GT:AD:DP:GQ:PL	1/1:0,60:60:99:2691,181,0
2R	20264135	.	T	A	2662.77	.	AC=2;AF=1.00;AN=2;DP=59;ExcessHet=3.0103;FS=0.000;MLEAC=2;MLEAF=1.00;MQ=43.39;QD=32.01;SOR=0.726	GT:AD:DP:GQ:PL	1/1:0,59:59:99:2691,181,0
2R	20264137	.	C	T	2626.77	.	AC=2;AF=1.00;AN=2;DP=59;ExcessHet=3.0103;FS=0.000;MLEAC=2;MLEAF=1.00;MQ=43.39;QD=24.27;SOR=0.726	GT:AD:DP:GQ:PL	1/1:0,59:59:99:2655,178,0
2R	20264141	.	G	A	2536.77	.	AC=2;AF=1.00;AN=2;DP=56;ExcessHet=3.0103;FS=0.000;MLEAC=2;MLEAF=1.00;MQ=43.36;QD=33.68;SOR=0.765	GT:AD:DP:GQ:PL	1/1:0,56:56:99:2565,172,0
2R	20264145	.	C	CA	2437.73	.	AC=2;AF=1.00;AN=2;DP=55;ExcessHet=3.0103;FS=0.000;MLEAC=2;MLEAF=1.00;MQ=43.35;QD=31.88;SOR=0.729	GT:AD:DP:GQ:PL	1/1:0,55:55:99:2475,166,0
2R	20264158	.	T	C	2508.77	.	AC=2;AF=1.00;AN=2;DP=57;ExcessHet=3.0103;FS=0.000;MLEAC=2;MLEAF=1.00;MQ=43.42;QD=27.04;SOR=0.800	GT:AD:DP:GQ:PL	1/1:0,57:57:99:2537,172,0
2R	20264160	.	T	A	2508.77	.	AC=2;AF=1.00;AN=2;DP=55;ExcessHet=3.0103;FS=0.000;MLEAC=2;MLEAF=1.00;MQ=43.44;QD=27.83;SOR=0.884	GT:AD:DP:GQ:PL	1/1:0,55:55:99:2537,172,0
2R	20264161	.	A	T	2508.77	.	AC=2;AF=1.00;AN=2;DP=55;ExcessHet=3.0103;FS=0.000;MLEAC=2;MLEAF=1.00;MQ=43.44;QD=31.27;SOR=0.884	GT:AD:DP:GQ:PL	1/1:0,55:55:99:2537,172,0
2R	20264206	.	T	C	846.41	.	AC=2;AF=1.00;AN=2;BaseQRankSum=-1.967;ClippingRankSum=0.000;DP=43;ExcessHet=3.0103;FS=9.709;MLEAC=2;MLEAF=1.00;MQ=43.58;MQRankSum=-0.823;QD=20.64;ReadPosRankSum=0.088;SOR=0.337	GT:AD:DP:GQ:PL	1/1:4,37:41:8:874,8,0
2R	20264481	.	C	T	1062.77	.	AC=2;AF=1.00;AN=2;DP=39;ExcessHet=3.0103;FS=0.000;MLEAC=2;MLEAF=1.00;MQ=44.00;QD=27.25;SOR=0.968	GT:AD:DP:GQ:PL	1/1:0,39:39:99:1091,117,0
2R	20264702	.	C	T	1294.77	.	AC=2;AF=1.00;AN=2;DP=49;ExcessHet=3.0103;FS=0.000;MLEAC=2;MLEAF=1.00;MQ=44.00;QD=26.42;SOR=1.345	GT:AD:DP:GQ:PL	1/1:0,49:49:99:1323,146,0
2R	20264738	.	C	T	1383.77	.	AC=2;AF=1.00;AN=2;DP=51;ExcessHet=3.0103;FS=0.000;MLEAC=2;MLEAF=1.00;MQ=44.00;QD=27.68;SOR=1.051	GT:AD:DP:GQ:PL	1/1:0,50:50:99:1412,150,0
2R	20264792	.	T	A	1166.77	.	AC=2;AF=1.00;AN=2;BaseQRankSum=-1.959;ClippingRankSum=0.000;DP=51;ExcessHet=3.0103;FS=6.241;MLEAC=2;MLEAF=1.00;MQ=44.00;MQRankSum=0.000;QD=22.88;ReadPosRankSum=-0.890;SOR=0.061	GT:AD:DP:GQ:PL	1/1:3,48:51:66:1195,66,0
2R	20264977	.	C	T	1098.77	.	AC=2;AF=1.00;AN=2;BaseQRankSum=0.554;ClippingRankSum=0.000;DP=42;ExcessHet=3.0103;FS=3.928;MLEAC=2;MLEAF=1.00;MQ=43.95;MQRankSum=0.000;QD=26.16;ReadPosRankSum=-0.421;SOR=0.951	GT:AD:DP:GQ:PL	1/1:1,41:42:98:1127,98,0
2R	20265006	.	C	G	1135.77	.	AC=2;AF=1.00;AN=2;DP=44;ExcessHet=3.0103;FS=0.000;MLEAC=2;MLEAF=1.00;MQ=43.96;QD=25.81;SOR=0.990	GT:AD:DP:GQ:PL	1/1:0,44:44:99:1164,130,0
2R	20265075	.	T	C	689.77	.	AC=2;AF=1.00;AN=2;DP=27;ExcessHet=3.0103;FS=0.000;MLEAC=2;MLEAF=1.00;MQ=44.00;QD=25.55;SOR=0.922	GT:AD:DP:GQ:PL	1/1:0,27:27:81:718,81,0
2R	20265385	.	T	C	1201.77	.	AC=2;AF=1.00;AN=2;DP=46;ExcessHet=3.0103;FS=0.000;MLEAC=2;MLEAF=1.00;MQ=43.96;QD=26.13;SOR=0.874	GT:AD:DP:GQ:PL	1/1:0,46:46:99:1230,137,0
2R	20265643	.	A	T	839.77	.	AC=2;AF=1.00;AN=2;BaseQRankSum=1.439;ClippingRankSum=0.000;DP=35;ExcessHet=3.0103;FS=3.106;MLEAC=2;MLEAF=1.00;MQ=44.00;MQRankSum=0.000;QD=23.99;ReadPosRankSum=0.410;SOR=0.117	GT:AD:DP:GQ:PL	1/1:2,33:35:51:868,51,0
2R	20265652	.	A	C	1380.77	.	AC=2;AF=1.00;AN=2;DP=33;ExcessHet=3.0103;FS=0.000;MLEAC=2;MLEAF=1.00;MQ=44.00;QD=27.94;SOR=0.752	GT:AD:DP:GQ:PL	1/1:0,33:33:99:1409,102,0
2R	20266604	.	A	G	1004.77	.	AC=2;AF=1.00;AN=2;DP=38;ExcessHet=3.0103;FS=0.000;MLEAC=2;MLEAF=1.00;MQ=44.00;QD=26.44;SOR=0.798	GT:AD:DP:GQ:PL	1/1:0,38:38:99:1033,114,0
2R	20266673	.	G	A	1824.77	.	AC=2;AF=1.00;AN=2;DP=42;ExcessHet=3.0103;FS=0.000;MLEAC=2;MLEAF=1.00;MQ=44.00;QD=28.05;SOR=1.259	GT:AD:DP:GQ:PL	1/1:0,42:42:99:1853,126,0
2R	20266675	.	A	G	1824.77	.	AC=2;AF=1.00;AN=2;DP=41;ExcessHet=3.0103;FS=0.000;MLEAC=2;MLEAF=1.00;MQ=44.00;QD=31.32;SOR=1.206	GT:AD:DP:GQ:PL	1/1:0,41:41:99:1853,126,0
2R	20266679	.	C	A	1755.77	.	AC=2;AF=1.00;AN=2;DP=40;ExcessHet=3.0103;FS=0.000;MLEAC=2;MLEAF=1.00;MQ=44.00;QD=26.68;SOR=1.292	GT:AD:DP:GQ:PL	1/1:0,40:40:99:1784,120,0
2R	20266700	.	T	C	930.77	.	AC=2;AF=1.00;AN=2;DP=39;ExcessHet=3.0103;FS=0.000;MLEAC=2;MLEAF=1.00;MQ=44.00;QD=24.49;SOR=1.329	GT:AD:DP:GQ:PL	1/1:0,38:38:99:959,112,0
2R	20266828	.	T	C	573.80	.	AC=1;AF=0.500;AN=2;BaseQRankSum=-0.468;ClippingRankSum=0.000;DP=30;ExcessHet=3.0103;FS=0.000;MLEAC=1;MLEAF=0.500;MQ=44.00;MQRankSum=0.000;QD=19.13;ReadPosRankSum=0.349;SOR=0.468	GT:AD:DP:GQ:PL	0/1:4,26:30:21:602,0,21
2R	20266844	.	T	C	739.77	.	AC=2;AF=1.00;AN=2;DP=30;ExcessHet=3.0103;FS=0.000;MLEAC=2;MLEAF=1.00;MQ=44.00;QD=25.51;SOR=1.071	GT:AD:DP:GQ:PL	1/1:0,29:29:87:768,87,0
2R	20266886	.	C	A	806.77	.	AC=2;AF=1.00;AN=2;DP=31;ExcessHet=3.0103;FS=0.000;MLEAC=2;MLEAF=1.00;MQ=44.00;QD=26.02;SOR=1.044	GT:AD:DP:GQ:PL	1/1:0,31:31:93:835,93,0
2R	20266927	.	C	G	734.77	.	AC=2;AF=1.00;AN=2;DP=28;ExcessHet=3.0103;FS=0.000;MLEAC=2;MLEAF=1.00;MQ=44.00;QD=26.24;SOR=0.836	GT:AD:DP:GQ:PL	1/1:0,28:28:84:763,84,0
2R	20266961	.	T	C	873.77	.	AC=2;AF=1.00;AN=2;DP=32;ExcessHet=3.0103;FS=0.000;MLEAC=2;MLEAF=1.00;MQ=43.88;QD=27.31;SOR=0.818	GT:AD:DP:GQ:PL	1/1:0,32:32:96:902,96,0
2R	20266977	.	G	T	953.77	.	AC=2;AF=1.00;AN=2;DP=35;ExcessHet=3.0103;FS=0.000;MLEAC=2;MLEAF=1.00;MQ=43.89;QD=27.25;SOR=1.148	GT:AD:DP:GQ:PL	1/1:0,35:35:99:982,105,0
2R	20267313	.	A	G	788.80	.	AC=2;AF=1.00;AN=2;BaseQRankSum=0.342;ClippingRankSum=0.000;DP=36;ExcessHet=3.0103;FS=0.000;MLEAC=2;MLEAF=1.00;MQ=44.00;MQRankSum=0.000;QD=22.54;ReadPosRankSum=0.422;SOR=0.446	GT:AD:DP:GQ:PL	1/1:3,32:35:21:817,21,0
2R	20267361	.	G	T	1137.77	.	AC=2;AF=1.00;AN=2;BaseQRankSum=0.375;ClippingRankSum=0.000;DP=44;ExcessHet=3.0103;FS=0.000;MLEAC=2;MLEAF=1.00;MQ=44.00;MQRankSum=0.000;QD=25.86;ReadPosRankSum=-0.447;SOR=0.330	GT:AD:DP:GQ:PL	1/1:1,43:44:99:1166,104,0
2R	20267533	.	ATATATGTG	A	2348.73	.	AC=2;AF=1.00;AN=2;DP=56;ExcessHet=3.0103;FS=0.000;MLEAC=2;MLEAF=1.00;MQ=43.49;QD=26.65;SOR=0.730	GT:AD:DP:GQ:PL	1/1:0,53:53:99:2386,160,0
2R	20267734	.	C	A	1151.77	.	AC=2;AF=1.00;AN=2;BaseQRankSum=1.732;ClippingRankSum=0.000;DP=47;ExcessHet=3.0103;FS=0.000;MLEAC=2;MLEAF=1.00;MQ=44.00;MQRankSum=0.000;QD=24.51;ReadPosRankSum=-0.652;SOR=1.559	GT:AD:DP:GQ:PL	1/1:2,45:47:99:1180,104,0
2R	20268142	.	T	C	1070.77	.	AC=2;AF=1.00;AN=2;BaseQRankSum=0.618;ClippingRankSum=0.000;DP=47;ExcessHet=3.0103;FS=2.218;MLEAC=2;MLEAF=1.00;MQ=43.96;MQRankSum=-0.176;QD=23.28;ReadPosRankSum=1.919;SOR=0.560	GT:AD:DP:GQ:PL	1/1:3,43:46:72:1099,72,0
2R	20268184	.	C	T	1003.79	.	AC=2;AF=1.00;AN=2;BaseQRankSum=-0.085;ClippingRankSum=0.000;DP=45;ExcessHet=3.0103;FS=2.383;MLEAC=2;MLEAF=1.00;MQ=44.00;MQRankSum=0.000;QD=22.31;ReadPosRankSum=0.582;SOR=1.845	GT:AD:DP:GQ:PL	1/1:4,41:45:23:1032,23,0
2R	20268196	.	A	G	1636.77	.	AC=1;AF=0.500;AN=2;BaseQRankSum=-2.589;ClippingRankSum=0.000;DP=45;ExcessHet=3.0103;FS=7.810;MLEAC=1;MLEAF=0.500;MQ=44.00;MQRankSum=0.000;QD=33.70;ReadPosRankSum=0.109;SOR=1.919	GT:AD:DP:GQ:PL	0/1:5,40:45:90:1665,0,90
2R	20268199	.	T	C	1636.77	.	AC=1;AF=0.500;AN=2;BaseQRankSum=-1.187;ClippingRankSum=0.000;DP=45;ExcessHet=3.0103;FS=7.810;MLEAC=1;MLEAF=0.500;MQ=44.00;MQRankSum=0.000;QD=28.97;ReadPosRankSum=-0.271;SOR=1.919	GT:AD:DP:GQ:PL	0/1:5,40:45:90:1665,0,90
2R	20268229	.	G	C	897.77	.	AC=1;AF=0.500;AN=2;BaseQRankSum=-0.812;ClippingRankSum=0.000;DP=45;ExcessHet=3.0103;FS=13.047;MLEAC=1;MLEAF=0.500;MQ=44.00;MQRankSum=0.000;QD=19.95;ReadPosRankSum=-1.302;SOR=2.812	GT:AD:DP:GQ:PL	0/1:7,38:45:60:926,0,60
2R	20268313	.	C	G	1273.22	.	AC=2;AF=1.00;AN=2;BaseQRankSum=-0.696;ClippingRankSum=0.000;DP=62;ExcessHet=3.0103;FS=3.825;MLEAC=2;MLEAF=1.00;MQ=44.00;MQRankSum=0.000;QD=20.54;ReadPosRankSum=0.295;SOR=1.275	GT:AD:DP:GQ:PL	1/1:7,55:62:4:1300,4,0
2R	20268430	.	G	A	1828.77	.	AC=2;AF=1.00;AN=2;DP=67;ExcessHet=3.0103;FS=0.000;MLEAC=2;MLEAF=1.00;MQ=43.94;QD=27.30;SOR=1.146	GT:AD:DP:GQ:PL	1/1:0,67:67:99:1857,201,0
2R	20268460	.	A	G	1121.77	.	AC=1;AF=0.500;AN=2;BaseQRankSum=-0.296;ClippingRankSum=0.000;DP=62;ExcessHet=3.0103;FS=10.263;MLEAC=1;MLEAF=0.500;MQ=43.70;MQRankSum=-0.983;QD=18.09;ReadPosRankSum=0.829;SOR=1.727	GT:AD:DP:GQ:PL	0/1:12,50:62:99:1150,0,354
2R	20268466	.	C	A	106.77	.	AC=1;AF=0.500;AN=2;BaseQRankSum=-0.423;ClippingRankSum=0.000;DP=61;ExcessHet=3.0103;FS=10.098;MLEAC=1;MLEAF=0.500;MQ=43.70;MQRankSum=1.036;QD=1.75;ReadPosRankSum=-0.418;SOR=0.687	GT:AD:DP:GQ:PL	0/1:49,12:61:99:135,0,2015
2R	20268556	.	AT	A	1510.73	.	AC=1;AF=0.500;AN=2;BaseQRankSum=0.161;ClippingRankSum=0.000;DP=46;ExcessHet=3.0103;FS=1.552;MLEAC=1;MLEAF=0.500;MQ=43.86;MQRankSum=-0.412;QD=33.57;ReadPosRankSum=-0.768;SOR=0.621	GT:AD:DP:GQ:PL	0/1:7,38:45:99:1548,0,167
2R	20268561	.	T	C	1561.77	.	AC=1;AF=0.500;AN=2;BaseQRankSum=-0.159;ClippingRankSum=0.000;DP=46;ExcessHet=3.0103;FS=0.000;MLEAC=1;MLEAF=0.500;MQ=43.86;MQRankSum=-0.407;QD=33.95;ReadPosRankSum=0.031;SOR=0.555	GT:AD:DP:GQ:PL	0/1:7,39:46:99:1590,0,164
2R	20268574	.	C	T	1459.77	.	AC=1;AF=0.500;AN=2;BaseQRankSum=-0.114;ClippingRankSum=0.000;DP=43;ExcessHet=3.0103;FS=6.016;MLEAC=1;MLEAF=0.500;MQ=44.19;MQRankSum=0.043;QD=33.95;ReadPosRankSum=2.124;SOR=0.261	GT:AD:DP:GQ:PL	0/1:8,35:43:99:1488,0,228
2R	20268578	.	G	C	1459.77	.	AC=1;AF=0.500;AN=2;BaseQRankSum=0.267;ClippingRankSum=0.000;DP=44;ExcessHet=3.0103;FS=5.866;MLEAC=1;MLEAF=0.500;MQ=44.19;MQRankSum=0.042;QD=33.18;ReadPosRankSum=1.934;SOR=0.169	GT:AD:DP:GQ:PL	0/1:8,36:44:99:1488,0,228
2R	20268579	.	A	T	1459.77	.	AC=1;AF=0.500;AN=2;BaseQRankSum=-0.474;ClippingRankSum=0.000;DP=44;ExcessHet=3.0103;FS=5.866;MLEAC=1;MLEAF=0.500;MQ=44.19;MQRankSum=0.042;QD=33.18;ReadPosRankSum=1.888;SOR=0.169	GT:AD:DP:GQ:PL	0/1:8,36:44:99:1488,0,228
2R	20269096	.	A	AGC	1941.73	.	AC=2;AF=1.00;AN=2;DP=43;ExcessHet=3.0103;FS=0.000;MLEAC=2;MLEAF=1.00;MQ=44.00;QD=29.54;SOR=1.179	GT:AD:DP:GQ:PL	1/1:0,43:43:99:1979,132,0
2R	20269097	.	A	T	1950.77	.	AC=2;AF=1.00;AN=2;DP=43;ExcessHet=3.0103;FS=0.000;MLEAC=2;MLEAF=1.00;MQ=44.00;QD=28.91;SOR=1.179	GT:AD:DP:GQ:PL	1/1:0,43:43:99:1979,132,0
2R	20269104	.	C	CT	1701.73	.	AC=2;AF=1.00;AN=2;BaseQRankSum=-1.344;ClippingRankSum=0.000;DP=42;ExcessHet=3.0103;FS=0.000;MLEAC=2;MLEAF=1.00;MQ=44.00;MQRankSum=0.000;QD=30.76;ReadPosRankSum=-0.355;SOR=1.292	GT:AD:DP:GQ:PL	1/1:2,40:42:42:1739,42,0
2R	20269106	.	A	C	1677.77	.	AC=2;AF=1.00;AN=2;BaseQRankSum=-0.322;ClippingRankSum=0.000;DP=41;ExcessHet=3.0103;FS=0.000;MLEAC=2;MLEAF=1.00;MQ=44.00;MQRankSum=0.000;QD=32.69;ReadPosRankSum=-0.303;SOR=1.552	GT:AD:DP:GQ:PL	1/1:2,39:41:39:1706,39,0
2R	20270407	.	A	AT	2167.73	.	AC=1;AF=0.500;AN=2;BaseQRankSum=1.046;ClippingRankSum=0.000;DP=60;ExcessHet=3.0103;FS=6.450;MLEAC=1;MLEAF=0.500;MQ=43.93;MQRankSum=-0.481;QD=30.06;ReadPosRankSum=-1.060;SOR=0.782	GT:AD:DP:GQ:PL	0/1:7,53:60:99:2205,0,169
2R	20270408	.	A	AT	2167.73	.	AC=1;AF=0.500;AN=2;BaseQRankSum=-0.442;ClippingRankSum=0.000;DP=60;ExcessHet=3.0103;FS=6.450;MLEAC=1;MLEAF=0.500;MQ=43.93;MQRankSum=-0.481;QD=30.17;ReadPosRankSum=-1.025;SOR=0.782	GT:AD:DP:GQ:PL	0/1:7,53:60:99:2205,0,169
2R	20270659	.	T	C	88.77	.	AC=1;AF=0.500;AN=2;BaseQRankSum=1.223;ClippingRankSum=0.000;DP=70;ExcessHet=3.0103;FS=1.224;MLEAC=1;MLEAF=0.500;MQ=44.00;MQRankSum=0.000;QD=1.27;ReadPosRankSum=0.885;SOR=0.460	GT:AD:DP:GQ:PL	0/1:58,12:70:99:117,0,1346
2R	20272113	.	C	A	3270.77	.	AC=2;AF=1.00;AN=2;DP=74;ExcessHet=3.0103;FS=0.000;MLEAC=2;MLEAF=1.00;MQ=43.78;QD=30.59;SOR=0.747	GT:AD:DP:GQ:PL	1/1:0,74:74:99:3299,223,0
2R	20272120	.	T	C	3166.77	.	AC=2;AF=1.00;AN=2;DP=71;ExcessHet=3.0103;FS=0.000;MLEAC=2;MLEAF=1.00;MQ=43.77;QD=29.62;SOR=0.779	GT:AD:DP:GQ:PL	1/1:0,71:71:99:3195,214,0
2R	20272124	.	G	T	3196.77	.	AC=2;AF=1.00;AN=2;DP=72;ExcessHet=3.0103;FS=0.000;MLEAC=2;MLEAF=1.00;MQ=43.77;QD=28.46;SOR=0.749	GT:AD:DP:GQ:PL	1/1:0,72:72:99:3225,217,0
2R	20272267	.	C	T	1354.77	.	AC=2;AF=1.00;AN=2;DP=54;ExcessHet=3.0103;FS=0.000;MLEAC=2;MLEAF=1.00;MQ=44.00;QD=25.56;SOR=1.287	GT:AD:DP:GQ:PL	1/1:0,53:53:99:1383,158,0
2R	20274580	.	G	A	1415.77	.	AC=2;AF=1.00;AN=2;DP=33;ExcessHet=3.0103;FS=0.000;MLEAC=2;MLEAF=1.00;MQ=44.00;QD=30.80;SOR=1.352	GT:AD:DP:GQ:PL	1/1:0,33:33:99:1444,105,0
2R	20274586	.	C	A	1358.77	.	AC=2;AF=1.00;AN=2;DP=32;ExcessHet=3.0103;FS=0.000;MLEAC=2;MLEAF=1.00;MQ=44.00;QD=34.98;SOR=1.284	GT:AD:DP:GQ:PL	1/1:0,32:32:99:1387,99,0
2R	20275682	.	T	A	932.78	.	AC=2;AF=1.00;AN=2;BaseQRankSum=-1.002;ClippingRankSum=0.000;DP=45;ExcessHet=3.0103;FS=2.163;MLEAC=2;MLEAF=1.00;MQ=43.83;MQRankSum=-0.507;QD=20.73;ReadPosRankSum=-0.082;SOR=0.298	GT:AD:DP:GQ:PL	1/1:4,41:45:26:961,26,0
2R	20277599	.	G	T	993.77	.	AC=2;AF=1.00;AN=2;BaseQRankSum=-1.174;ClippingRankSum=0.000;DP=41;ExcessHet=3.0103;FS=0.000;MLEAC=2;MLEAF=1.00;MQ=43.46;MQRankSum=-0.190;QD=24.84;ReadPosRankSum=-0.392;SOR=0.302	GT:AD:DP:GQ:PL	1/1:1,39:40:91:1022,91,0
2R	20277611	.	A	T	1047.77	.	AC=2;AF=1.00;AN=2;BaseQRankSum=-0.577;ClippingRankSum=0.000;DP=43;ExcessHet=3.0103;FS=3.112;MLEAC=2;MLEAF=1.00;MQ=43.49;MQRankSum=-0.183;QD=24.37;ReadPosRankSum=-0.764;SOR=0.371	GT:AD:DP:GQ:PL	1/1:1,42:43:99:1076,100,0
2R	20277671	.	T	C	847.77	.	AC=2;AF=1.00;AN=2;BaseQRankSum=0.286;ClippingRankSum=0.000;DP=40;ExcessHet=3.0103;FS=0.000;MLEAC=2;MLEAF=1.00;MQ=44.00;MQRankSum=0.000;QD=21.19;ReadPosRankSum=0.123;SOR=0.400	GT:AD:DP:GQ:PL	1/1:3,37:40:37:876,37,0
2R	20277824	.	C	T	1062.77	.	AC=2;AF=1.00;AN=2;BaseQRankSum=-0.808;ClippingRankSum=0.000;DP=45;ExcessHet=3.0103;FS=0.000;MLEAC=2;MLEAF=1.00;MQ=44.00;MQRankSum=0.000;QD=23.62;ReadPosRankSum=-0.124;SOR=0.836	GT:AD:DP:GQ:PL	1/1:2,43:45:76:1091,76,0
2R	20277947	.	C	T	1206.77	.	AC=2;AF=1.00;AN=2;BaseQRankSum=-0.341;ClippingRankSum=0.000;DP=49;ExcessHet=3.0103;FS=3.100;MLEAC=2;MLEAF=1.00;MQ=43.96;MQRankSum=-0.103;QD=24.63;ReadPosRankSum=0.625;SOR=0.179	GT:AD:DP:GQ:PL	1/1:2,47:49:90:1235,90,0
2R	20278034	.	G	A	1210.77	.	AC=2;AF=1.00;AN=2;BaseQRankSum=-1.123;ClippingRankSum=0.000;DP=52;ExcessHet=3.0103;FS=0.000;MLEAC=2;MLEAF=1.00;MQ=43.70;MQRankSum=-0.300;QD=23.28;ReadPosRankSum=-0.497;SOR=0.284	GT:AD:DP:GQ:PL	1/1:1,51:52:99:1239,126,0
2R	20278046	.	T	C	2169.77	.	AC=2;AF=1.00;AN=2;BaseQRankSum=0.104;ClippingRankSum=0.000;DP=52;ExcessHet=3.0103;FS=3.358;MLEAC=2;MLEAF=1.00;MQ=43.70;MQRankSum=-0.300;QD=33.88;ReadPosRankSum=-0.667;SOR=0.537	GT:AD:DP:GQ:PL	1/1:1,51:52:99:2198,119,0
2R	20278055	.	G	T	2139.77	.	AC=2;AF=1.00;AN=2;BaseQRankSum=1.754;ClippingRankSum=0.000;DP=50;ExcessHet=3.0103;FS=3.188;MLEAC=2;MLEAF=1.00;MQ=43.69;MQRankSum=-0.307;QD=27.74;ReadPosRankSum=-0.860;SOR=0.416	GT:AD:DP:GQ:PL	1/1:1,49:50:99:2168,116,0
2R	20278070	.	G	A	1215.77	.	AC=2;AF=1.00;AN=2;BaseQRankSum=-1.099;ClippingRankSum=0.000;DP=49;ExcessHet=3.0103;FS=0.000;MLEAC=2;MLEAF=1.00;MQ=43.68;MQRankSum=-0.314;QD=25.33;ReadPosRankSum=-0.937;SOR=0.289	GT:AD:DP:GQ:PL	1/1:1,47:48:99:1244,115,0
2R	20278088	.	C	T	2271.77	.	AC=2;AF=1.00;AN=2;BaseQRankSum=-1.156;ClippingRankSum=0.000;DP=52;ExcessHet=3.0103;FS=3.358;MLEAC=2;MLEAF=1.00;MQ=43.66;MQRankSum=-0.337;QD=33.52;ReadPosRankSum=-0.806;SOR=0.537	GT:AD:DP:GQ:PL	1/1:1,51:52:99:2300,124,0
2R	20278093	.	G	A	2234.77	.	AC=2;AF=1.00;AN=2;BaseQRankSum=1.777;ClippingRankSum=0.000;DP=53;ExcessHet=3.0103;FS=3.441;MLEAC=2;MLEAF=1.00;MQ=43.71;MQRankSum=-0.297;QD=33.87;ReadPosRankSum=-0.740;SOR=0.595	GT:AD:DP:GQ:PL	1/1:1,52:53:99:2263,121,0
2R	20280455	.	C	T	1426.77	.	AC=2;AF=1.00;AN=2;DP=57;ExcessHet=3.0103;FS=0.000;MLEAC=2;MLEAF=1.00;MQ=43.60;QD=25.48;SOR=1.101	GT:AD:DP:GQ:PL	1/1:0,56:56:99:1455,166,0
2R	20280614	.	C	T	2213.77	.	AC=2;AF=1.00;AN=2;DP=85;ExcessHet=3.0103;FS=0.000;MLEAC=2;MLEAF=1.00;MQ=43.45;QD=26.35;SOR=0.954	GT:AD:DP:GQ:PL	1/1:0,84:84:99:2242,252,0
2R	20280680	.	T	C	2752.77	.	AC=2;AF=1.00;AN=2;DP=63;ExcessHet=3.0103;FS=0.000;MLEAC=2;MLEAF=1.00;MQ=43.10;QD=35.44;SOR=0.790	GT:AD:DP:GQ:PL	1/1:0,63:63:99:2781,190,0
2R	20280694	.	A	C	2997.77	.	AC=2;AF=1.00;AN=2;DP=66;ExcessHet=3.0103;FS=0.000;MLEAC=2;MLEAF=1.00;MQ=42.91;QD=32.33;SOR=0.886	GT:AD:DP:GQ:PL	1/1:0,66:66:99:3026,205,0
2R	20280695	.	A	T	2969.77	.	AC=2;AF=1.00;AN=2;DP=65;ExcessHet=3.0103;FS=0.000;MLEAC=2;MLEAF=1.00;MQ=42.89;QD=32.59;SOR=0.854	GT:AD:DP:GQ:PL	1/1:0,65:65:99:2998,202,0
2R	20280708	.	T	C	3166.77	.	AC=2;AF=1.00;AN=2;DP=68;ExcessHet=3.0103;FS=0.000;MLEAC=2;MLEAF=1.00;MQ=42.84;QD=26.88;SOR=1.022	GT:AD:DP:GQ:PL	1/1:0,68:68:99:3195,214,0
2R	20280723	.	A	T	2941.77	.	AC=2;AF=1.00;AN=2;DP=65;ExcessHet=3.0103;FS=0.000;MLEAC=2;MLEAF=1.00;MQ=42.55;QD=26.32;SOR=0.787	GT:AD:DP:GQ:PL	1/1:0,65:65:99:2970,199,0
2R	20280730	.	A	G	3256.77	.	AC=2;AF=1.00;AN=2;DP=69;ExcessHet=3.0103;FS=0.000;MLEAC=2;MLEAF=1.00;MQ=42.45;QD=27.20;SOR=0.910	GT:AD:DP:GQ:PL	1/1:0,69:69:99:3285,220,0
2R	20280731	.	T	C	3391.77	.	AC=2;AF=1.00;AN=2;DP=69;ExcessHet=3.0103;FS=0.000;MLEAC=2;MLEAF=1.00;MQ=42.45;QD=22.54;SOR=0.910	GT:AD:DP:GQ:PL	1/1:0,69:69:99:3420,229,0
2R	20280746	.	G	A	3391.77	.	AC=2;AF=1.00;AN=2;DP=75;ExcessHet=3.0103;FS=0.000;MLEAC=2;MLEAF=1.00;MQ=42.30;QD=35.37;SOR=0.955	GT:AD:DP:GQ:PL	1/1:0,75:75:99:3420,229,0
2R	20280753	.	C	T	3391.77	.	AC=2;AF=1.00;AN=2;DP=76;ExcessHet=3.0103;FS=0.000;MLEAC=2;MLEAF=1.00;MQ=42.31;QD=30.37;SOR=0.920	GT:AD:DP:GQ:PL	1/1:0,76:76:99:3420,229,0
2R	20280755	.	T	G	3436.77	.	AC=2;AF=1.00;AN=2;DP=73;ExcessHet=3.0103;FS=0.000;MLEAC=2;MLEAF=1.00;MQ=42.24;QD=31.37;SOR=0.836	GT:AD:DP:GQ:PL	1/1:0,73:73:99:3465,232,0
2R	20280764	.	A	C	3436.77	.	AC=2;AF=1.00;AN=2;DP=75;ExcessHet=3.0103;FS=0.000;MLEAC=2;MLEAF=1.00;MQ=42.18;QD=22.95;SOR=0.832	GT:AD:DP:GQ:PL	1/1:0,75:75:99:3465,232,0
2R	20280767	.	T	A	3346.77	.	AC=2;AF=1.00;AN=2;DP=74;ExcessHet=3.0103;FS=0.000;MLEAC=2;MLEAF=1.00;MQ=42.19;QD=31.03;SOR=0.804	GT:AD:DP:GQ:PL	1/1:0,74:74:99:3375,226,0
2R	20280768	.	T	A	3346.77	.	AC=2;AF=1.00;AN=2;DP=74;ExcessHet=3.0103;FS=0.000;MLEAC=2;MLEAF=1.00;MQ=42.19;QD=23.88;SOR=0.804	GT:AD:DP:GQ:PL	1/1:0,74:74:99:3375,226,0
2R	20280772	.	T	G	3256.77	.	AC=2;AF=1.00;AN=2;DP=73;ExcessHet=3.0103;FS=0.000;MLEAC=2;MLEAF=1.00;MQ=42.16;QD=32.35;SOR=0.776	GT:AD:DP:GQ:PL	1/1:0,73:73:99:3285,220,0
2R	20280773	.	T	C	3256.77	.	AC=2;AF=1.00;AN=2;DP=73;ExcessHet=3.0103;FS=0.000;MLEAC=2;MLEAF=1.00;MQ=42.16;QD=27.11;SOR=0.776	GT:AD:DP:GQ:PL	1/1:0,73:73:99:3285,220,0
2R	20280784	.	T	C	3346.77	.	AC=2;AF=1.00;AN=2;DP=73;ExcessHet=3.0103;FS=0.000;MLEAC=2;MLEAF=1.00;MQ=42.19;QD=28.40;SOR=0.720	GT:AD:DP:GQ:PL	1/1:0,73:73:99:3375,226,0
2R	20280796	.	A	T	3346.77	.	AC=2;AF=1.00;AN=2;DP=72;ExcessHet=3.0103;FS=0.000;MLEAC=2;MLEAF=1.00;MQ=42.28;QD=27.25;SOR=0.807	GT:AD:DP:GQ:PL	1/1:0,72:72:99:3375,226,0
2R	20280799	.	T	C	3301.77	.	AC=2;AF=1.00;AN=2;DP=74;ExcessHet=3.0103;FS=0.000;MLEAC=2;MLEAF=1.00;MQ=42.28;QD=38.12;SOR=0.804	GT:AD:DP:GQ:PL	1/1:0,74:74:99:3330,223,0
2R	20280805	.	G	C	3313.77	.	AC=2;AF=1.00;AN=2;DP=75;ExcessHet=3.0103;FS=0.000;MLEAC=2;MLEAF=1.00;MQ=42.33;QD=33.82;SOR=0.832	GT:AD:DP:GQ:PL	1/1:0,75:75:99:3342,226,0
2R	20280899	.	A	T	1706.77	.	AC=2;AF=1.00;AN=2;DP=62;ExcessHet=3.0103;FS=0.000;MLEAC=2;MLEAF=1.00;MQ=42.91;QD=27.53;SOR=1.143	GT:AD:DP:GQ:PL	1/1:0,62:62:99:1735,186,0
2R	20280932	.	G	A	1552.77	.	AC=2;AF=1.00;AN=2;DP=56;ExcessHet=3.0103;FS=0.000;MLEAC=2;MLEAF=1.00;MQ=42.65;QD=27.73;SOR=1.412	GT:AD:DP:GQ:PL	1/1:0,56:56:99:1581,168,0
2R	20281030	.	A	T	2103.77	.	AC=2;AF=1.00;AN=2;DP=46;ExcessHet=3.0103;FS=0.000;MLEAC=2;MLEAF=1.00;MQ=43.18;QD=31.46;SOR=0.874	GT:AD:DP:GQ:PL	1/1:0,46:46:99:2132,144,0
2R	20281032	.	T	G	2103.77	.	AC=2;AF=1.00;AN=2;DP=48;ExcessHet=3.0103;FS=0.000;MLEAC=2;MLEAF=1.00;MQ=43.21;QD=33.46;SOR=0.866	GT:AD:DP:GQ:PL	1/1:0,48:48:99:2132,144,0
2R	20281137	.	T	A	1511.77	.	AC=2;AF=1.00;AN=2;DP=60;ExcessHet=3.0103;FS=0.000;MLEAC=2;MLEAF=1.00;MQ=42.84;QD=25.62;SOR=0.871	GT:AD:DP:GQ:PL	1/1:0,59:59:99:1540,176,0
2R	20281227	.	G	C	2148.77	.	AC=2;AF=1.00;AN=2;BaseQRankSum=-0.442;ClippingRankSum=0.000;DP=49;ExcessHet=3.0103;FS=4.114;MLEAC=2;MLEAF=1.00;MQ=43.23;MQRankSum=-0.487;QD=26.48;ReadPosRankSum=2.460;SOR=1.069	GT:AD:DP:GQ:PL	1/1:1,48:49:99:2177,123,0
2R	20281237	.	A	G	2283.77	.	AC=2;AF=1.00;AN=2;DP=51;ExcessHet=3.0103;FS=0.000;MLEAC=2;MLEAF=1.00;MQ=43.26;QD=31.12;SOR=1.314	GT:AD:DP:GQ:PL	1/1:0,51:51:99:2312,132,0
2R	20281242	.	G	A	2311.77	.	AC=2;AF=1.00;AN=2;DP=51;ExcessHet=3.0103;FS=0.000;MLEAC=2;MLEAF=1.00;MQ=43.26;QD=32.12;SOR=1.201	GT:AD:DP:GQ:PL	1/1:0,51:51:99:2340,157,0
2R	20281258	.	T	A	2221.77	.	AC=2;AF=1.00;AN=2;DP=48;ExcessHet=3.0103;FS=0.000;MLEAC=2;MLEAF=1.00;MQ=43.49;QD=28.17;SOR=1.426	GT:AD:DP:GQ:PL	1/1:0,48:48:99:2250,151,0
2R	20281260	.	A	G	2176.77	.	AC=2;AF=1.00;AN=2;DP=48;ExcessHet=3.0103;FS=0.000;MLEAC=2;MLEAF=1.00;MQ=43.49;QD=31.15;SOR=1.426	GT:AD:DP:GQ:PL	1/1:0,48:48:99:2205,147,0
2R	20281270	.	C	A	2176.77	.	AC=2;AF=1.00;AN=2;DP=49;ExcessHet=3.0103;FS=0.000;MLEAC=2;MLEAF=1.00;MQ=43.54;QD=26.22;SOR=1.345	GT:AD:DP:GQ:PL	1/1:0,49:49:99:2205,147,0
2R	20281282	.	G	C	2067.77	.	AC=2;AF=1.00;AN=2;DP=46;ExcessHet=3.0103;FS=0.000;MLEAC=2;MLEAF=1.00;MQ=43.60;QD=24.17;SOR=1.329	GT:AD:DP:GQ:PL	1/1:0,46:46:99:2096,141,0
2R	20281300	.	G	T	2116.77	.	AC=2;AF=1.00;AN=2;DP=51;ExcessHet=3.0103;FS=0.000;MLEAC=2;MLEAF=1.00;MQ=41.92;QD=27.68;SOR=0.994	GT:AD:DP:GQ:PL	1/1:0,51:51:99:2145,153,0
2R	20281326	.	T	A	2182.77	.	AC=2;AF=1.00;AN=2;DP=52;ExcessHet=3.0103;FS=0.000;MLEAC=2;MLEAF=1.00;MQ=39.96;QD=28.85;SOR=0.770	GT:AD:DP:GQ:PL	1/1:0,52:52:99:2211,156,0
2R	20281343	.	T	C	2120.77	.	AC=2;AF=1.00;AN=2;DP=50;ExcessHet=3.0103;FS=0.000;MLEAC=2;MLEAF=1.00;MQ=39.54;QD=29.48;SOR=0.859	GT:AD:DP:GQ:PL	1/1:0,50:50:99:2149,150,0
2R	20281378	.	C	G	1835.77	.	AC=2;AF=1.00;AN=2;DP=42;ExcessHet=3.0103;FS=0.000;MLEAC=2;MLEAF=1.00;MQ=38.74;QD=31.40;SOR=1.005	GT:AD:DP:GQ:PL	1/1:0,42:42:99:1864,135,0
2R	20281398	.	A	T	1828.77	.	AC=2;AF=1.00;AN=2;DP=45;ExcessHet=3.0103;FS=0.000;MLEAC=2;MLEAF=1.00;MQ=39.06;QD=27.68;SOR=1.038	GT:AD:DP:GQ:PL	1/1:0,45:45:99:1857,135,0
2R	20282792	.	A	T	783.74	.	AC=1;AF=0.500;AN=2;BaseQRankSum=-0.969;ClippingRankSum=0.000;DP=40;ExcessHet=3.0103;FS=0.000;MLEAC=1;MLEAF=0.500;MQ=44.00;MQRankSum=0.000;QD=20.10;ReadPosRankSum=-1.067;SOR=0.446	GT:AD:DP:GQ:PL	0/1:5,34:39:6:811,0,6
2R	20282915	.	C	T	759.77	.	AC=2;AF=1.00;AN=2;BaseQRankSum=1.035;ClippingRankSum=0.000;DP=32;ExcessHet=3.0103;FS=0.000;MLEAC=2;MLEAF=1.00;MQ=44.00;MQRankSum=0.000;QD=23.74;ReadPosRankSum=-0.768;SOR=0.693	GT:AD:DP:GQ:PL	1/1:2,30:32:58:788,58,0
2R	20282965	.	A	C	1094.77	.	AC=2;AF=1.00;AN=2;DP=41;ExcessHet=3.0103;FS=0.000;MLEAC=2;MLEAF=1.00;MQ=44.00;QD=26.70;SOR=0.954	GT:AD:DP:GQ:PL	1/1:0,41:41:99:1123,123,0
2R	20283236	.	G	A	1930.84	.	AC=1;AF=0.500;AN=2;BaseQRankSum=-1.603;ClippingRankSum=0.000;DP=48;ExcessHet=3.0103;FS=0.000;MLEAC=1;MLEAF=0.500;MQ=44.00;MQRankSum=0.000;QD=32.14;ReadPosRankSum=-0.780;SOR=0.874	GT:AD:DP:GQ:PL	0/1:2,46:48:18:1959,0,18
2R	20283242	.	T	C	1921.80	.	AC=1;AF=0.500;AN=2;BaseQRankSum=0.740;ClippingRankSum=0.000;DP=48;ExcessHet=3.0103;FS=0.000;MLEAC=1;MLEAF=0.500;MQ=44.00;MQRankSum=0.000;QD=27.70;ReadPosRankSum=-0.996;SOR=0.874	GT:AD:DP:GQ:PL	0/1:2,46:48:21:1950,0,21
2R	20283254	.	T	C	1869.80	.	AC=1;AF=0.500;AN=2;BaseQRankSum=-0.091;ClippingRankSum=0.000;DP=49;ExcessHet=3.0103;FS=0.000;MLEAC=1;MLEAF=0.500;MQ=44.00;MQRankSum=0.000;QD=29.82;ReadPosRankSum=-0.856;SOR=0.823	GT:AD:DP:GQ:PL	0/1:2,47:49:21:1898,0,21
2R	20283350	.	A	G	1194.77	.	AC=2;AF=1.00;AN=2;BaseQRankSum=1.778;ClippingRankSum=0.000;DP=45;ExcessHet=3.0103;FS=0.000;MLEAC=2;MLEAF=1.00;MQ=44.00;MQRankSum=0.000;QD=26.55;ReadPosRankSum=-0.611;SOR=0.631	GT:AD:DP:GQ:PL	1/1:1,44:45:99:1223,125,0
2R	20286400	.	G	A	1175.77	.	AC=2;AF=1.00;AN=2;BaseQRankSum=1.053;ClippingRankSum=0.000;DP=49;ExcessHet=3.0103;FS=2.359;MLEAC=2;MLEAF=1.00;MQ=44.00;MQRankSum=0.000;QD=24.00;ReadPosRankSum=-1.176;SOR=0.741	GT:AD:DP:GQ:PL	1/1:3,46:49:65:1204,65,0
2R	20286433	.	G	T	910.77	.	AC=2;AF=1.00;AN=2;BaseQRankSum=-0.262;ClippingRankSum=0.000;DP=41;ExcessHet=3.0103;FS=11.161;MLEAC=2;MLEAF=1.00;MQ=44.00;MQRankSum=0.000;QD=22.21;ReadPosRankSum=1.211;SOR=0.838	GT:AD:DP:GQ:PL	1/1:3,38:41:30:939,30,0
2R	20286457	.	T	A	1308.80	.	AC=1;AF=0.500;AN=2;BaseQRankSum=0.177;ClippingRankSum=0.000;DP=36;ExcessHet=3.0103;FS=11.055;MLEAC=1;MLEAF=0.500;MQ=44.00;MQRankSum=0.000;QD=29.24;ReadPosRankSum=0.944;SOR=0.838	GT:AD:DP:GQ:PL	0/1:3,33:36:21:1337,0,21
2R	20286463	.	C	T	1287.78	.	AC=1;AF=0.500;AN=2;BaseQRankSum=-1.663;ClippingRankSum=0.000;DP=35;ExcessHet=3.0103;FS=9.834;MLEAC=1;MLEAF=0.500;MQ=44.00;MQRankSum=0.000;QD=29.35;ReadPosRankSum=0.868;SOR=0.511	GT:AD:DP:GQ:PL	0/1:3,32:35:24:1316,0,24
2R	20286486	.	C	A	962.77	.	AC=2;AF=1.00;AN=2;BaseQRankSum=-0.741;ClippingRankSum=0.000;DP=40;ExcessHet=3.0103;FS=3.112;MLEAC=2;MLEAF=1.00;MQ=44.00;MQRankSum=0.000;QD=24.07;ReadPosRankSum=-0.880;SOR=0.105	GT:AD:DP:GQ:PL	1/1:2,38:40:65:991,65,0
2R	20286639	.	A	G	1050.77	.	AC=2;AF=1.00;AN=2;BaseQRankSum=-2.097;ClippingRankSum=0.000;DP=48;ExcessHet=3.0103;FS=2.541;MLEAC=2;MLEAF=1.00;MQ=44.00;MQRankSum=0.000;QD=22.36;ReadPosRankSum=1.031;SOR=1.052	GT:AD:DP:GQ:PL	1/1:3,44:47:57:1079,57,0
2R	20286784	.	A	G	1943.77	.	AC=1;AF=0.500;AN=2;BaseQRankSum=-2.842;ClippingRankSum=0.000;DP=60;ExcessHet=3.0103;FS=11.319;MLEAC=1;MLEAF=0.500;MQ=43.73;MQRankSum=-0.838;QD=32.40;ReadPosRankSum=0.905;SOR=1.413	GT:AD:DP:GQ:PL	0/1:9,51:60:99:1972,0,291
2R	20286785	.	T	C	1943.77	.	AC=1;AF=0.500;AN=2;BaseQRankSum=-0.768;ClippingRankSum=0.000;DP=59;ExcessHet=3.0103;FS=8.729;MLEAC=1;MLEAF=0.500;MQ=43.73;MQRankSum=-0.847;QD=32.95;ReadPosRankSum=1.700;SOR=1.360	GT:AD:DP:GQ:PL	0/1:9,50:59:99:1972,0,291
2R	20286807	.	A	T	1182.77	.	AC=1;AF=0.500;AN=2;BaseQRankSum=-1.651;ClippingRankSum=0.000;DP=60;ExcessHet=3.0103;FS=1.499;MLEAC=1;MLEAF=0.500;MQ=43.68;MQRankSum=-0.885;QD=19.71;ReadPosRankSum=0.560;SOR=1.136	GT:AD:DP:GQ:PL	0/1:8,52:60:43:1211,0,43
2R	20286819	.	C	T	1096.77	.	AC=1;AF=0.500;AN=2;BaseQRankSum=-1.079;ClippingRankSum=0.000;DP=56;ExcessHet=3.0103;FS=3.410;MLEAC=1;MLEAF=0.500;MQ=43.66;MQRankSum=-0.924;QD=19.59;ReadPosRankSum=0.323;SOR=1.426	GT:AD:DP:GQ:PL	0/1:8,48:56:39:1125,0,39
2R	20286916	.	T	A	1264.77	.	AC=2;AF=1.00;AN=2;BaseQRankSum=-1.006;ClippingRankSum=0.000;DP=57;ExcessHet=3.0103;FS=4.529;MLEAC=2;MLEAF=1.00;MQ=43.62;MQRankSum=-0.979;QD=22.19;ReadPosRankSum=1.032;SOR=0.277	GT:AD:DP:GQ:PL	1/1:5,52:57:30:1293,30,0
2R	20286937	.	AAGC	A	2077.73	.	AC=1;AF=0.500;AN=2;BaseQRankSum=0.356;ClippingRankSum=0.000;DP=56;ExcessHet=3.0103;FS=1.777;MLEAC=1;MLEAF=0.500;MQ=43.48;MQRankSum=-1.184;QD=29.82;ReadPosRankSum=0.729;SOR=0.597	GT:AD:DP:GQ:PL	0/1:5,51:56:67:2115,0,67
2R	20286964	.	A	G	1318.10	.	AC=2;AF=1.00;AN=2;BaseQRankSum=-1.101;ClippingRankSum=0.000;DP=61;ExcessHet=3.0103;FS=0.000;MLEAC=2;MLEAF=1.00;MQ=43.46;MQRankSum=-1.368;QD=21.61;ReadPosRankSum=1.143;SOR=0.884	GT:AD:DP:GQ:PL	1/1:6,55:61:11:1346,11,0
2R	20287055	.	T	A	1221.79	.	AC=1;AF=0.500;AN=2;BaseQRankSum=-0.402;ClippingRankSum=0.000;DP=61;ExcessHet=3.0103;FS=1.488;MLEAC=1;MLEAF=0.500;MQ=43.31;MQRankSum=-1.186;QD=20.03;ReadPosRankSum=0.534;SOR=0.391	GT:AD:DP:GQ:PL	0/1:8,53:61:23:1250,0,23
2R	20287151	.	G	A	2580.77	.	AC=1;AF=0.500;AN=2;BaseQRankSum=2.578;ClippingRankSum=0.000;DP=71;ExcessHet=3.0103;FS=13.080;MLEAC=1;MLEAF=0.500;MQ=41.75;MQRankSum=-3.448;QD=32.02;ReadPosRankSum=-1.597;SOR=0.536	GT:AD:DP:GQ:PL	0/1:7,64:71:99:2609,0,1406
2R	20287168	.	G	A	2708.77	.	AC=1;AF=0.500;AN=2;BaseQRankSum=1.637;ClippingRankSum=0.000;DP=70;ExcessHet=3.0103;FS=19.890;MLEAC=1;MLEAF=0.500;MQ=41.56;MQRankSum=-3.409;QD=26.33;ReadPosRankSum=-1.522;SOR=0.500	GT:AD:DP:GQ:PL	0/1:6,64:70:99:2737,0,1381
2R	20287180	.	GA	G	2925.73	.	AC=1;AF=0.500;AN=2;BaseQRankSum=0.440;ClippingRankSum=0.000;DP=76;ExcessHet=3.0103;FS=22.110;MLEAC=1;MLEAF=0.500;MQ=41.24;MQRankSum=-3.709;QD=29.73;ReadPosRankSum=-0.617;SOR=0.797	GT:AD:DP:GQ:PL	0/1:6,70:76:99:2963,0,1366
2R	20287200	.	A	C	3189.77	.	AC=1;AF=0.500;AN=2;BaseQRankSum=0.484;ClippingRankSum=0.000;DP=80;ExcessHet=3.0103;FS=18.695;MLEAC=1;MLEAF=0.500;MQ=40.77;MQRankSum=-3.626;QD=27.03;ReadPosRankSum=0.080;SOR=0.802	GT:AD:DP:GQ:PL	0/1:5,75:80:99:3218,0,1268
2R	20287203	.	G	T	3105.77	.	AC=1;AF=0.500;AN=2;BaseQRankSum=3.029;ClippingRankSum=0.000;DP=80;ExcessHet=3.0103;FS=19.365;MLEAC=1;MLEAF=0.500;MQ=40.73;MQRankSum=-3.694;QD=30.49;ReadPosRankSum=0.577;SOR=0.909	GT:AD:DP:GQ:PL	0/1:5,75:80:99:3134,0,1274
2R	20287207	.	A	AT	3054.73	.	AC=1;AF=0.500;AN=2;BaseQRankSum=0.421;ClippingRankSum=0.000;DP=79;ExcessHet=3.0103;FS=19.775;MLEAC=1;MLEAF=0.500;MQ=40.69;MQRankSum=-3.751;QD=25.20;ReadPosRankSum=1.189;SOR=0.976	GT:AD:DP:GQ:PL	0/1:5,74:79:99:3092,0,1277
2R	20287212	.	TAAGC	T	2970.73	.	AC=1;AF=0.500;AN=2;BaseQRankSum=2.372;ClippingRankSum=0.000;DP=77;ExcessHet=3.0103;FS=19.917;MLEAC=1;MLEAF=0.500;MQ=40.70;MQRankSum=-3.814;QD=31.37;ReadPosRankSum=1.944;SOR=1.003	GT:AD:DP:GQ:PL	0/1:5,72:77:99:3008,0,1283
2R	20287217	.	G	GATGA	2970.73	.	AC=1;AF=0.500;AN=2;BaseQRankSum=0.898;ClippingRankSum=0.000;DP=76;ExcessHet=3.0103;FS=16.104;MLEAC=1;MLEAF=0.500;MQ=40.65;MQRankSum=-3.440;QD=29.13;ReadPosRankSum=1.664;SOR=1.008	GT:AD:DP:GQ:PL	0/1:4,72:76:99:3008,0,1283
2R	20287236	.	T	C	2904.77	.	AC=1;AF=0.500;AN=2;BaseQRankSum=-2.206;ClippingRankSum=0.000;DP=69;ExcessHet=3.0103;FS=8.250;MLEAC=1;MLEAF=0.500;MQ=40.47;MQRankSum=-2.576;QD=30.29;ReadPosRankSum=1.557;SOR=1.046	GT:AD:DP:GQ:PL	0/1:2,67:69:99:2933,0,544
2R	20287238	.	C	T	2862.77	.	AC=1;AF=0.500;AN=2;BaseQRankSum=0.604;ClippingRankSum=0.000;DP=68;ExcessHet=3.0103;FS=4.175;MLEAC=1;MLEAF=0.500;MQ=40.39;MQRankSum=-1.861;QD=25.65;ReadPosRankSum=0.612;SOR=1.094	GT:AD:DP:GQ:PL	0/1:1,67:68:99:2891,0,547
2R	20287253	.	G	T	3159.77	.	AC=1;AF=0.500;AN=2;BaseQRankSum=1.518;ClippingRankSum=0.000;DP=77;ExcessHet=3.0103;FS=4.094;MLEAC=1;MLEAF=0.500;MQ=40.31;MQRankSum=-1.849;QD=28.26;ReadPosRankSum=0.473;SOR=1.033	GT:AD:DP:GQ:PL	0/1:1,76:77:99:3188,0,226
2R	20287254	.	C	T	3159.77	.	AC=1;AF=0.500;AN=2;BaseQRankSum=1.286;ClippingRankSum=0.000;DP=76;ExcessHet=3.0103;FS=4.037;MLEAC=1;MLEAF=0.500;MQ=40.29;MQRankSum=-1.852;QD=27.09;ReadPosRankSum=0.502;SOR=0.995	GT:AD:DP:GQ:PL	0/1:1,75:76:99:3188,0,226
2R	20287258	.	C	T	3117.77	.	AC=1;AF=0.500;AN=2;BaseQRankSum=0.000;ClippingRankSum=0.000;DP=75;ExcessHet=3.0103;FS=3.837;MLEAC=1;MLEAF=0.500;MQ=40.28;MQRankSum=-1.847;QD=25.33;ReadPosRankSum=0.716;SOR=0.857	GT:AD:DP:GQ:PL	0/1:1,74:75:99:3146,0,229
2R	20287265	.	A	G	2949.77	.	AC=1;AF=0.500;AN=2;BaseQRankSum=-0.721;ClippingRankSum=0.000;DP=72;ExcessHet=3.0103;FS=3.802;MLEAC=1;MLEAF=0.500;MQ=40.14;MQRankSum=-1.847;QD=25.29;ReadPosRankSum=1.252;SOR=0.835	GT:AD:DP:GQ:PL	0/1:1,71:72:99:2978,0,241
2R	20287266	.	A	T	2949.77	.	AC=1;AF=0.500;AN=2;BaseQRankSum=-1.515;ClippingRankSum=0.000;DP=71;ExcessHet=3.0103;FS=3.889;MLEAC=1;MLEAF=0.500;MQ=40.11;MQRankSum=-1.851;QD=27.36;ReadPosRankSum=1.294;SOR=0.896	GT:AD:DP:GQ:PL	0/1:1,70:71:99:2978,0,241
2R	20287279	.	T	A	3076.77	.	AC=2;AF=1.00;AN=2;DP=69;ExcessHet=3.0103;FS=0.000;MLEAC=2;MLEAF=1.00;MQ=39.97;QD=36.41;SOR=1.296	GT:AD:DP:GQ:PL	1/1:0,69:69:99:3105,208,0
2R	20287280	.	A	G	3076.77	.	AC=2;AF=1.00;AN=2;DP=69;ExcessHet=3.0103;FS=0.000;MLEAC=2;MLEAF=1.00;MQ=39.97;QD=25.82;SOR=1.296	GT:AD:DP:GQ:PL	1/1:0,69:69:99:3105,208,0
2R	20287290	.	G	C	2862.77	.	AC=1;AF=0.500;AN=2;BaseQRankSum=2.015;ClippingRankSum=0.000;DP=66;ExcessHet=3.0103;FS=0.000;MLEAC=1;MLEAF=0.500;MQ=40.11;MQRankSum=0.103;QD=33.48;ReadPosRankSum=2.115;SOR=1.127	GT:AD:DP:GQ:PL	0/1:2,64:66:99:2891,0,249
2R	20287292	.	A	T	2694.77	.	AC=1;AF=0.500;AN=2;BaseQRankSum=2.235;ClippingRankSum=0.000;DP=65;ExcessHet=3.0103;FS=0.000;MLEAC=1;MLEAF=0.500;MQ=40.13;MQRankSum=0.104;QD=26.80;ReadPosRankSum=1.958;SOR=1.010	GT:AD:DP:GQ:PL	0/1:2,63:65:99:2723,0,261
2R	20287300	.	T	A	2526.77	.	AC=1;AF=0.500;AN=2;BaseQRankSum=2.224;ClippingRankSum=0.000;DP=61;ExcessHet=3.0103;FS=0.000;MLEAC=1;MLEAF=0.500;MQ=40.31;MQRankSum=0.198;QD=32.53;ReadPosRankSum=1.884;SOR=0.950	GT:AD:DP:GQ:PL	0/1:2,59:61:99:2555,0,273
2R	20287302	.	A	G	2442.77	.	AC=1;AF=0.500;AN=2;BaseQRankSum=2.170;ClippingRankSum=0.000;DP=61;ExcessHet=3.0103;FS=0.000;MLEAC=1;MLEAF=0.500;MQ=40.31;MQRankSum=0.198;QD=31.84;ReadPosRankSum=1.601;SOR=0.950	GT:AD:DP:GQ:PL	0/1:2,59:61:99:2471,0,279
2R	20287308	.	T	C	2442.77	.	AC=1;AF=0.500;AN=2;BaseQRankSum=2.265;ClippingRankSum=0.000;DP=60;ExcessHet=3.0103;FS=0.000;MLEAC=1;MLEAF=0.500;MQ=40.30;MQRankSum=0.200;QD=29.52;ReadPosRankSum=0.845;SOR=0.914	GT:AD:DP:GQ:PL	0/1:2,58:60:99:2471,0,279
2R	20287318	.	A	G	2733.77	.	AC=1;AF=0.500;AN=2;BaseQRankSum=0.418;ClippingRankSum=0.000;DP=67;ExcessHet=3.0103;FS=2.122;MLEAC=1;MLEAF=0.500;MQ=40.33;MQRankSum=-0.753;QD=30.65;ReadPosRankSum=0.516;SOR=0.453	GT:AD:DP:GQ:PL	0/1:3,64:67:99:2762,0,381
2R	20287325	.	A	C	2733.77	.	AC=1;AF=0.500;AN=2;BaseQRankSum=1.525;ClippingRankSum=0.000;DP=68;ExcessHet=3.0103;FS=2.372;MLEAC=1;MLEAF=0.500;MQ=40.27;MQRankSum=-0.788;QD=35.06;ReadPosRankSum=-0.045;SOR=0.771	GT:AD:DP:GQ:PL	0/1:3,65:68:99:2762,0,381
2R	20287335	.	T	TA	2412.73	.	AC=1;AF=0.500;AN=2;BaseQRankSum=1.032;ClippingRankSum=0.000;DP=59;ExcessHet=3.0103;FS=5.431;MLEAC=1;MLEAF=0.500;MQ=40.55;MQRankSum=-0.504;QD=27.98;ReadPosRankSum=0.069;SOR=1.400	GT:AD:DP:GQ:PL	0/1:3,56:59:99:2450,0,402
2R	20287341	.	A	T	2218.77	.	AC=1;AF=0.500;AN=2;BaseQRankSum=2.394;ClippingRankSum=0.000;DP=57;ExcessHet=3.0103;FS=5.931;MLEAC=1;MLEAF=0.500;MQ=40.91;MQRankSum=-0.223;QD=31.95;ReadPosRankSum=-0.107;SOR=1.589	GT:AD:DP:GQ:PL	0/1:3,54:57:99:2247,0,414
2R	20287441	.	T	C	1563.77	.	AC=2;AF=1.00;AN=2;BaseQRankSum=-1.383;ClippingRankSum=0.000;DP=67;ExcessHet=3.0103;FS=16.135;MLEAC=2;MLEAF=1.00;MQ=42.38;MQRankSum=-1.915;QD=23.69;ReadPosRankSum=-0.987;SOR=1.036	GT:AD:DP:GQ:PL	1/1:4,62:66:86:1592,86,0
2R	20287498	.	T	C	1266.56	.	AC=1;AF=0.500;AN=2;BaseQRankSum=0.705;ClippingRankSum=0.000;DP=62;ExcessHet=3.0103;FS=1.589;MLEAC=1;MLEAF=0.500;MQ=43.18;MQRankSum=-1.201;QD=20.76;ReadPosRankSum=0.758;SOR=0.415	GT:AD:DP:GQ:PL	0/1:7,54:61:7:1294,0,7
2R	20287603	.	G	C	2497.77	.	AC=1;AF=0.500;AN=2;BaseQRankSum=0.514;ClippingRankSum=0.000;DP=66;ExcessHet=3.0103;FS=0.000;MLEAC=1;MLEAF=0.500;MQ=43.45;MQRankSum=-1.415;QD=31.29;ReadPosRankSum=1.065;SOR=0.986	GT:AD:DP:GQ:PL	0/1:6,60:66:99:2526,0,234
2R	20287614	.	G	A	2636.77	.	AC=1;AF=0.500;AN=2;BaseQRankSum=1.513;ClippingRankSum=0.000;DP=70;ExcessHet=3.0103;FS=0.000;MLEAC=1;MLEAF=0.500;MQ=43.40;MQRankSum=-1.524;QD=26.30;ReadPosRankSum=1.472;SOR=0.892	GT:AD:DP:GQ:PL	0/1:6,64:70:99:2665,0,225
2R	20287623	.	T	C	2643.77	.	AC=1;AF=0.500;AN=2;BaseQRankSum=0.000;ClippingRankSum=0.000;DP=71;ExcessHet=3.0103;FS=1.770;MLEAC=1;MLEAF=0.500;MQ=43.38;MQRankSum=-1.413;QD=27.90;ReadPosRankSum=0.600;SOR=0.603	GT:AD:DP:GQ:PL	0/1:5,66:71:99:2672,0,219
2R	20287680	.	T	G	1259.77	.	AC=2;AF=1.00;AN=2;BaseQRankSum=-0.243;ClippingRankSum=0.000;DP=53;ExcessHet=3.0103;FS=2.904;MLEAC=2;MLEAF=1.00;MQ=43.46;MQRankSum=-0.822;QD=23.77;ReadPosRankSum=-1.004;SOR=0.199	GT:AD:DP:GQ:PL	1/1:2,51:53:99:1288,104,0
2R	20287730	.	A	G	1387.77	.	AC=2;AF=1.00;AN=2;BaseQRankSum=-1.304;ClippingRankSum=0.000;DP=59;ExcessHet=3.0103;FS=0.000;MLEAC=2;MLEAF=1.00;MQ=42.78;MQRankSum=-1.412;QD=23.52;ReadPosRankSum=0.104;SOR=0.638	GT:AD:DP:GQ:PL	1/1:3,56:59:59:1416,59,0
2R	20287742	.	ATTT	A	2170.73	.	AC=2;AF=1.00;AN=2;BaseQRankSum=1.690;ClippingRankSum=0.000;DP=54;ExcessHet=3.0103;FS=0.000;MLEAC=2;MLEAF=1.00;MQ=42.70;MQRankSum=-1.466;QD=28.18;ReadPosRankSum=0.926;SOR=0.709	GT:AD:DP:GQ:PL	1/1:3,51:54:36:2208,36,0
2R	20287747	.	A	ACGT	2260.73	.	AC=2;AF=1.00;AN=2;BaseQRankSum=0.852;ClippingRankSum=0.000;DP=54;ExcessHet=3.0103;FS=0.000;MLEAC=2;MLEAF=1.00;MQ=42.70;MQRankSum=-1.176;QD=35.21;ReadPosRankSum=-0.967;SOR=1.136	GT:AD:DP:GQ:PL	1/1:2,52:54:42:2298,42,0
2R	20287777	.	A	G	1413.77	.	AC=2;AF=1.00;AN=2;BaseQRankSum=0.302;ClippingRankSum=0.000;DP=56;ExcessHet=3.0103;FS=0.000;MLEAC=2;MLEAF=1.00;MQ=42.75;MQRankSum=-1.142;QD=25.25;ReadPosRankSum=-0.221;SOR=1.329	GT:AD:DP:GQ:PL	1/1:2,54:56:96:1442,96,0
2R	20287792	.	C	G	2053.77	.	AC=2;AF=1.00;AN=2;BaseQRankSum=-0.616;ClippingRankSum=0.000;DP=50;ExcessHet=3.0103;FS=3.979;MLEAC=2;MLEAF=1.00;MQ=42.95;MQRankSum=-0.763;QD=31.11;ReadPosRankSum=-0.832;SOR=0.976	GT:AD:DP:GQ:PL	1/1:1,49:50:99:2082,105,0
2R	20287793	.	A	C	2053.77	.	AC=2;AF=1.00;AN=2;BaseQRankSum=-0.507;ClippingRankSum=0.000;DP=50;ExcessHet=3.0103;FS=3.979;MLEAC=2;MLEAF=1.00;MQ=42.95;MQRankSum=-0.763;QD=29.27;ReadPosRankSum=-0.832;SOR=0.976	GT:AD:DP:GQ:PL	1/1:1,49:50:99:2082,105,0
2R	20287828	.	G	C	1942.77	.	AC=2;AF=1.00;AN=2;BaseQRankSum=-1.404;ClippingRankSum=0.000;DP=48;ExcessHet=3.0103;FS=0.000;MLEAC=2;MLEAF=1.00;MQ=43.16;MQRankSum=-1.170;QD=31.58;ReadPosRankSum=0.749;SOR=0.874	GT:AD:DP:GQ:PL	1/1:2,46:48:54:1971,54,0
2R	20287829	.	C	G	1942.77	.	AC=2;AF=1.00;AN=2;BaseQRankSum=-0.428;ClippingRankSum=0.000;DP=48;ExcessHet=3.0103;FS=0.000;MLEAC=2;MLEAF=1.00;MQ=43.16;MQRankSum=-1.170;QD=29.15;ReadPosRankSum=0.748;SOR=0.874	GT:AD:DP:GQ:PL	1/1:2,46:48:54:1971,54,0
2R	20287859	.	C	T	1073.77	.	AC=2;AF=1.00;AN=2;BaseQRankSum=-2.023;ClippingRankSum=0.000;DP=46;ExcessHet=3.0103;FS=3.031;MLEAC=2;MLEAF=1.00;MQ=43.25;MQRankSum=-1.056;QD=23.34;ReadPosRankSum=0.243;SOR=0.146	GT:AD:DP:GQ:PL	1/1:2,44:46:80:1102,80,0
2R	20287897	.	C	T	1822.77	.	AC=2;AF=1.00;AN=2;BaseQRankSum=0.701;ClippingRankSum=0.000;DP=46;ExcessHet=3.0103;FS=3.074;MLEAC=2;MLEAF=1.00;MQ=43.44;MQRankSum=-0.863;QD=32.27;ReadPosRankSum=-1.051;SOR=0.124	GT:AD:DP:GQ:PL	1/1:2,44:46:51:1851,51,0
2R	20287903	.	C	A	1798.77	.	AC=2;AF=1.00;AN=2;BaseQRankSum=0.290;ClippingRankSum=0.000;DP=45;ExcessHet=3.0103;FS=3.054;MLEAC=2;MLEAF=1.00;MQ=43.43;MQRankSum=-0.877;QD=31.11;ReadPosRankSum=-1.350;SOR=0.136	GT:AD:DP:GQ:PL	1/1:2,43:45:48:1827,48,0
2R	20288016	.	T	G	2243.77	.	AC=2;AF=1.00;AN=2;BaseQRankSum=0.115;ClippingRankSum=0.000;DP=59;ExcessHet=3.0103;FS=3.074;MLEAC=2;MLEAF=1.00;MQ=43.73;MQRankSum=-0.530;QD=35.37;ReadPosRankSum=-0.567;SOR=0.112	GT:AD:DP:GQ:PL	1/1:2,57:59:83:2272,83,0
2R	20288040	.	A	G	2135.77	.	AC=2;AF=1.00;AN=2;BaseQRankSum=0.912;ClippingRankSum=0.000;DP=56;ExcessHet=3.0103;FS=2.999;MLEAC=2;MLEAF=1.00;MQ=43.83;MQRankSum=-0.402;QD=24.53;ReadPosRankSum=-0.707;SOR=0.158	GT:AD:DP:GQ:PL	1/1:2,54:56:74:2164,74,0
2R	20288091	.	C	T	1391.77	.	AC=2;AF=1.00;AN=2;BaseQRankSum=2.498;ClippingRankSum=0.000;DP=57;ExcessHet=3.0103;FS=0.000;MLEAC=2;MLEAF=1.00;MQ=43.79;MQRankSum=-0.571;QD=24.42;ReadPosRankSum=0.662;SOR=0.650	GT:AD:DP:GQ:PL	1/1:3,54:57:96:1420,96,0
2R	20288118	.	A	G	1393.77	.	AC=2;AF=1.00;AN=2;BaseQRankSum=-2.084;ClippingRankSum=0.000;DP=61;ExcessHet=3.0103;FS=1.920;MLEAC=2;MLEAF=1.00;MQ=43.81;MQRankSum=-0.649;QD=22.85;ReadPosRankSum=0.641;SOR=1.238	GT:AD:DP:GQ:PL	1/1:4,57:61:63:1422,63,0
2R	20288146	.	GC	G	2403.75	.	AC=1;AF=0.500;AN=2;BaseQRankSum=0.776;ClippingRankSum=0.000;DP=64;ExcessHet=3.0103;FS=4.232;MLEAC=1;MLEAF=0.500;MQ=43.72;MQRankSum=-0.923;QD=26.73;ReadPosRankSum=0.178;SOR=1.148	GT:AD:DP:GQ:PL	0/1:5,58:63:23:2441,0,23
2R	20288150	.	ATGCAG	A	2430.77	.	AC=1;AF=0.500;AN=2;BaseQRankSum=-0.730;ClippingRankSum=0.000;DP=64;ExcessHet=3.0103;FS=5.201;MLEAC=1;MLEAF=0.500;MQ=43.72;MQRankSum=-0.806;QD=31.23;ReadPosRankSum=-0.749;SOR=0.892	GT:AD:DP:GQ:PL	0/1:4,60:64:21:2468,0,21
2R	20288242	.	C	T	2221.77	.	AC=1;AF=0.500;AN=2;BaseQRankSum=0.751;ClippingRankSum=0.000;DP=56;ExcessHet=3.0103;FS=2.277;MLEAC=1;MLEAF=0.500;MQ=43.23;MQRankSum=-0.689;QD=34.22;ReadPosRankSum=1.002;SOR=0.634	GT:AD:DP:GQ:PL	0/1:3,53:56:62:2250,0,62
2R	20288248	.	C	A	2317.77	.	AC=1;AF=0.500;AN=2;BaseQRankSum=1.062;ClippingRankSum=0.000;DP=56;ExcessHet=3.0103;FS=4.642;MLEAC=1;MLEAF=0.500;MQ=43.20;MQRankSum=-0.873;QD=32.35;ReadPosRankSum=1.862;SOR=0.467	GT:AD:DP:GQ:PL	0/1:4,52:56:99:2346,0,135
2R	20288266	.	A	T	2478.77	.	AC=1;AF=0.500;AN=2;BaseQRankSum=0.963;ClippingRankSum=0.000;DP=64;ExcessHet=3.0103;FS=0.000;MLEAC=1;MLEAF=0.500;MQ=43.75;MQRankSum=-0.750;QD=32.14;ReadPosRankSum=1.679;SOR=0.906	GT:AD:DP:GQ:PL	0/1:4,60:64:84:2507,0,84
2R	20288274	.	A	T	2338.77	.	AC=1;AF=0.500;AN=2;BaseQRankSum=-0.069;ClippingRankSum=0.000;DP=58;ExcessHet=3.0103;FS=0.000;MLEAC=1;MLEAF=0.500;MQ=43.76;MQRankSum=-0.491;QD=28.27;ReadPosRankSum=-0.171;SOR=0.693	GT:AD:DP:GQ:PL	0/1:2,56:58:51:2367,0,51
2R	20288287	.	T	A	2305.78	.	AC=1;AF=0.500;AN=2;BaseQRankSum=2.666;ClippingRankSum=0.000;DP=60;ExcessHet=3.0103;FS=0.000;MLEAC=1;MLEAF=0.500;MQ=43.84;MQRankSum=-0.496;QD=30.30;ReadPosRankSum=0.255;SOR=0.415	GT:AD:DP:GQ:PL	0/1:3,57:60:27:2334,0,27
2R	20288331	.	T	G	2094.77	.	AC=1;AF=0.500;AN=2;BaseQRankSum=-2.245;ClippingRankSum=0.000;DP=54;ExcessHet=3.0103;FS=0.000;MLEAC=1;MLEAF=0.500;MQ=43.85;MQRankSum=-0.625;QD=29.24;ReadPosRankSum=0.448;SOR=0.497	GT:AD:DP:GQ:PL	0/1:5,49:54:99:2123,0,153
2R	20288350	.	A	G	2290.77	.	AC=1;AF=0.500;AN=2;BaseQRankSum=-1.965;ClippingRankSum=0.000;DP=61;ExcessHet=3.0103;FS=0.000;MLEAC=1;MLEAF=0.500;MQ=43.87;MQRankSum=-0.649;QD=38.11;ReadPosRankSum=0.024;SOR=0.804	GT:AD:DP:GQ:PL	0/1:6,55:61:99:2319,0,186
2R	20288354	.	GT	G	2323.73	.	AC=1;AF=0.500;AN=2;BaseQRankSum=-1.741;ClippingRankSum=0.000;DP=63;ExcessHet=3.0103;FS=0.000;MLEAC=1;MLEAF=0.500;MQ=43.88;MQRankSum=-0.637;QD=31.10;ReadPosRankSum=-0.574;SOR=0.800	GT:AD:DP:GQ:PL	0/1:6,57:63:99:2361,0,180
2R	20288548	.	A	T	1154.78	.	AC=1;AF=0.500;AN=2;BaseQRankSum=-1.063;ClippingRankSum=0.000;DP=58;ExcessHet=3.0103;FS=3.466;MLEAC=1;MLEAF=0.500;MQ=43.92;MQRankSum=-0.491;QD=19.91;ReadPosRankSum=-0.887;SOR=0.965	GT:AD:DP:GQ:PL	0/1:7,51:58:27:1183,0,27
2R	20288614	.	T	C	1261.84	.	AC=2;AF=1.00;AN=2;BaseQRankSum=-1.823;ClippingRankSum=0.000;DP=57;ExcessHet=3.0103;FS=1.925;MLEAC=2;MLEAF=1.00;MQ=43.95;MQRankSum=-0.248;QD=22.14;ReadPosRankSum=1.075;SOR=0.333	GT:AD:DP:GQ:PL	1/1:5,52:57:18:1290,18,0
2R	20288725	.	A	G	831.90	.	AC=2;AF=1.00;AN=2;BaseQRankSum=0.677;ClippingRankSum=0.000;DP=40;ExcessHet=3.0103;FS=0.000;MLEAC=2;MLEAF=1.00;MQ=43.93;MQRankSum=-0.250;QD=20.80;ReadPosRankSum=-1.307;SOR=0.919	GT:AD:DP:GQ:PL	1/1:4,36:40:15:860,15,0
2R	20288856	.	T	C	788.78	.	AC=1;AF=0.500;AN=2;BaseQRankSum=1.203;ClippingRankSum=0.000;DP=43;ExcessHet=3.0103;FS=1.672;MLEAC=1;MLEAF=0.500;MQ=43.95;MQRankSum=-0.378;QD=18.34;ReadPosRankSum=-1.157;SOR=0.928	GT:AD:DP:GQ:PL	0/1:7,36:43:25:817,0,25
2R	20288895	.	T	G	702.03	.	AC=1;AF=0.500;AN=2;BaseQRankSum=-1.263;ClippingRankSum=0.000;DP=37;ExcessHet=3.0103;FS=7.454;MLEAC=1;MLEAF=0.500;MQ=43.95;MQRankSum=-0.316;QD=18.97;ReadPosRankSum=-0.357;SOR=0.568	GT:AD:DP:GQ:PL	0/1:5,32:37:12:730,0,12
2R	20288996	.	G	A	623.79	.	AC=1;AF=0.500;AN=2;BaseQRankSum=0.327;ClippingRankSum=0.000;DP=30;ExcessHet=3.0103;FS=2.126;MLEAC=1;MLEAF=0.500;MQ=43.87;MQRankSum=-0.494;QD=20.79;ReadPosRankSum=-0.039;SOR=0.287	GT:AD:DP:GQ:PL	0/1:4,26:30:22:652,0,22
2R	20290735	.	T	C	1791.77	.	AC=2;AF=1.00;AN=2;DP=68;ExcessHet=3.0103;FS=0.000;MLEAC=2;MLEAF=1.00;MQ=44.00;QD=26.35;SOR=1.179	GT:AD:DP:GQ:PL	1/1:0,68:68:99:1820,202,0
2R	20291069	.	C	T	1066.77	.	AC=2;AF=1.00;AN=2;BaseQRankSum=-0.624;ClippingRankSum=0.000;DP=51;ExcessHet=3.0103;FS=5.492;MLEAC=2;MLEAF=1.00;MQ=43.96;MQRankSum=-0.224;QD=21.77;ReadPosRankSum=0.667;SOR=0.083	GT:AD:DP:GQ:PL	1/1:4,45:49:33:1095,33,0
2R	20291118	.	G	T	852.77	.	AC=1;AF=0.500;AN=2;BaseQRankSum=0.059;ClippingRankSum=0.000;DP=43;ExcessHet=3.0103;FS=4.034;MLEAC=1;MLEAF=0.500;MQ=44.00;MQRankSum=0.000;QD=20.30;ReadPosRankSum=0.935;SOR=0.232	GT:AD:DP:GQ:PL	0/1:6,36:42:41:881,0,41
2R	20291143	.	A	G	1042.80	.	AC=1;AF=0.500;AN=2;BaseQRankSum=-1.474;ClippingRankSum=0.000;DP=54;ExcessHet=3.0103;FS=6.521;MLEAC=1;MLEAF=0.500;MQ=43.89;MQRankSum=-0.517;QD=19.68;ReadPosRankSum=-0.421;SOR=0.127	GT:AD:DP:GQ:PL	0/1:7,46:53:21:1071,0,21
2R	20291210	.	G	A	1655.77	.	AC=2;AF=1.00;AN=2;BaseQRankSum=0.853;ClippingRankSum=0.000;DP=72;ExcessHet=3.0103;FS=4.397;MLEAC=2;MLEAF=1.00;MQ=43.92;MQRankSum=-0.353;QD=23.32;ReadPosRankSum=-0.448;SOR=0.165	GT:AD:DP:GQ:PL	1/1:5,66:71:76:1684,76,0
2R	20291221	.	T	C	2726.77	.	AC=2;AF=1.00;AN=2;BaseQRankSum=-1.500;ClippingRankSum=0.000;DP=71;ExcessHet=3.0103;FS=2.119;MLEAC=2;MLEAF=1.00;MQ=43.88;MQRankSum=-0.307;QD=30.01;ReadPosRankSum=-0.095;SOR=0.318	GT:AD:DP:GQ:PL	1/1:4,66:70:31:2755,31,0
2R	20291223	.	C	T	2789.77	.	AC=2;AF=1.00;AN=2;BaseQRankSum=-0.657;ClippingRankSum=0.000;DP=70;ExcessHet=3.0103;FS=4.480;MLEAC=2;MLEAF=1.00;MQ=43.88;MQRankSum=-0.309;QD=32.62;ReadPosRankSum=0.383;SOR=0.369	GT:AD:DP:GQ:PL	1/1:4,65:69:37:2818,37,0
2R	20291225	.	A	G	2762.77	.	AC=2;AF=1.00;AN=2;BaseQRankSum=-2.745;ClippingRankSum=0.000;DP=72;ExcessHet=3.0103;FS=2.117;MLEAC=2;MLEAF=1.00;MQ=43.88;MQRankSum=-0.305;QD=20.50;ReadPosRankSum=0.566;SOR=0.270	GT:AD:DP:GQ:PL	1/1:4,67:71:34:2791,34,0
2R	20291237	.	A	G	1786.77	.	AC=2;AF=1.00;AN=2;BaseQRankSum=-1.570;ClippingRankSum=0.000;DP=74;ExcessHet=3.0103;FS=6.203;MLEAC=2;MLEAF=1.00;MQ=43.88;MQRankSum=-0.246;QD=24.48;ReadPosRankSum=0.404;SOR=0.166	GT:AD:DP:GQ:PL	1/1:3,70:73:99:1815,133,0
2R	20291497	.	T	C	1940.77	.	AC=2;AF=1.00;AN=2;BaseQRankSum=-0.398;ClippingRankSum=0.000;DP=82;ExcessHet=3.0103;FS=0.000;MLEAC=2;MLEAF=1.00;MQ=43.88;MQRankSum=-0.493;QD=23.67;ReadPosRankSum=-1.064;SOR=0.545	GT:AD:DP:GQ:PL	1/1:5,77:82:99:1969,107,0
2R	20292819	.	A	C	1593.77	.	AC=2;AF=1.00;AN=2;DP=61;ExcessHet=3.0103;FS=0.000;MLEAC=2;MLEAF=1.00;MQ=43.97;QD=26.56;SOR=0.760	GT:AD:DP:GQ:PL	1/1:0,60:60:99:1622,179,0
2R	20292890	.	A	T	1679.77	.	AC=2;AF=1.00;AN=2;DP=62;ExcessHet=3.0103;FS=0.000;MLEAC=2;MLEAF=1.00;MQ=44.00;QD=27.09;SOR=0.976	GT:AD:DP:GQ:PL	1/1:0,62:62:99:1708,186,0
2R	20293018	.	A	T	2092.77	.	AC=2;AF=1.00;AN=2;DP=79;ExcessHet=3.0103;FS=0.000;MLEAC=2;MLEAF=1.00;MQ=43.78;QD=26.83;SOR=0.744	GT:AD:DP:GQ:PL	1/1:0,78:78:99:2121,234,0
2R	20293046	.	A	G	2105.77	.	AC=2;AF=1.00;AN=2;DP=80;ExcessHet=3.0103;FS=0.000;MLEAC=2;MLEAF=1.00;MQ=43.74;QD=26.66;SOR=0.824	GT:AD:DP:GQ:PL	1/1:0,79:79:99:2134,237,0
2R	20293075	.	A	T	3545.77	.	AC=2;AF=1.00;AN=2;DP=79;ExcessHet=3.0103;FS=0.000;MLEAC=2;MLEAF=1.00;MQ=43.63;QD=28.94;SOR=0.744	GT:AD:DP:GQ:PL	1/1:0,78:78:99:3574,244,0
2R	20293084	.	A	C	3554.77	.	AC=2;AF=1.00;AN=2;DP=79;ExcessHet=3.0103;FS=0.000;MLEAC=2;MLEAF=1.00;MQ=43.63;QD=32.20;SOR=0.744	GT:AD:DP:GQ:PL	1/1:0,78:78:99:3583,241,0
2R	20293100	.	G	A	3346.77	.	AC=2;AF=1.00;AN=2;DP=75;ExcessHet=3.0103;FS=0.000;MLEAC=2;MLEAF=1.00;MQ=43.61;QD=26.86;SOR=0.747	GT:AD:DP:GQ:PL	1/1:0,74:74:99:3375,226,0
2R	20293116	.	A	T	3436.77	.	AC=2;AF=1.00;AN=2;DP=74;ExcessHet=3.0103;FS=0.000;MLEAC=2;MLEAF=1.00;MQ=43.66;QD=27.47;SOR=0.804	GT:AD:DP:GQ:PL	1/1:0,74:74:99:3465,232,0
2R	20293117	.	C	T	3481.77	.	AC=2;AF=1.00;AN=2;DP=74;ExcessHet=3.0103;FS=0.000;MLEAC=2;MLEAF=1.00;MQ=43.66;QD=30.75;SOR=0.804	GT:AD:DP:GQ:PL	1/1:0,74:74:99:3510,235,0
2R	20293128	.	G	T	3295.77	.	AC=2;AF=1.00;AN=2;DP=71;ExcessHet=3.0103;FS=0.000;MLEAC=2;MLEAF=1.00;MQ=43.65;QD=33.42;SOR=0.779	GT:AD:DP:GQ:PL	1/1:0,71:71:99:3324,223,0
2R	20293132	.	A	T	3205.77	.	AC=2;AF=1.00;AN=2;DP=72;ExcessHet=3.0103;FS=0.000;MLEAC=2;MLEAF=1.00;MQ=43.65;QD=25.78;SOR=0.807	GT:AD:DP:GQ:PL	1/1:0,72:72:99:3234,217,0
2R	20293183	.	A	AAC	2389.73	.	AC=2;AF=1.00;AN=2;DP=64;ExcessHet=3.0103;FS=0.000;MLEAC=2;MLEAF=1.00;MQ=43.88;QD=31.03;SOR=0.724	GT:AD:DP:GQ:PL	1/1:0,63:63:99:2427,193,0
2R	20293336	.	CT	C	1302.76	.	AC=2;AF=1.00;AN=2;BaseQRankSum=0.456;ClippingRankSum=0.000;DP=63;ExcessHet=3.0103;FS=1.620;MLEAC=2;MLEAF=1.00;MQ=43.94;MQRankSum=-0.428;QD=21.01;ReadPosRankSum=0.393;SOR=0.435	GT:AD:DP:GQ:PL	1/1:6,56:62:22:1340,22,0
2R	20293425	.	C	T	1593.77	.	AC=2;AF=1.00;AN=2;DP=59;ExcessHet=3.0103;FS=0.000;MLEAC=2;MLEAF=1.00;MQ=43.75;QD=27.01;SOR=0.796	GT:AD:DP:GQ:PL	1/1:0,59:59:99:1622,176,0
2R	20293469	.	T	C	1673.77	.	AC=2;AF=1.00;AN=2;DP=61;ExcessHet=3.0103;FS=0.000;MLEAC=2;MLEAF=1.00;MQ=43.69;QD=27.44;SOR=0.725	GT:AD:DP:GQ:PL	1/1:0,61:61:99:1702,183,0
2R	20293514	.	A	T	2789.77	.	AC=2;AF=1.00;AN=2;DP=64;ExcessHet=3.0103;FS=0.000;MLEAC=2;MLEAF=1.00;MQ=43.45;QD=30.16;SOR=0.756	GT:AD:DP:GQ:PL	1/1:0,64:64:99:2818,196,0
2R	20293530	.	G	C	2969.77	.	AC=2;AF=1.00;AN=2;DP=65;ExcessHet=3.0103;FS=0.000;MLEAC=2;MLEAF=1.00;MQ=43.46;QD=27.57;SOR=0.925	GT:AD:DP:GQ:PL	1/1:0,65:65:99:2998,202,0
2R	20293539	.	G	A	2883.77	.	AC=2;AF=1.00;AN=2;DP=63;ExcessHet=3.0103;FS=0.000;MLEAC=2;MLEAF=1.00;MQ=43.44;QD=29.99;SOR=0.859	GT:AD:DP:GQ:PL	1/1:0,63:63:99:2912,199,0
2R	20293546	.	A	T	2974.77	.	AC=2;AF=1.00;AN=2;DP=69;ExcessHet=3.0103;FS=0.000;MLEAC=2;MLEAF=1.00;MQ=43.49;QD=31.03;SOR=0.722	GT:AD:DP:GQ:PL	1/1:0,69:69:99:3003,208,0
2R	20293816	.	G	A	1776.77	.	AC=2;AF=1.00;AN=2;DP=64;ExcessHet=3.0103;FS=0.000;MLEAC=2;MLEAF=1.00;MQ=43.85;QD=28.20;SOR=0.790	GT:AD:DP:GQ:PL	1/1:0,63:63:99:1805,189,0
2R	20293859	.	T	A	1640.77	.	AC=2;AF=1.00;AN=2;DP=63;ExcessHet=3.0103;FS=0.000;MLEAC=2;MLEAF=1.00;MQ=43.85;QD=26.46;SOR=0.976	GT:AD:DP:GQ:PL	1/1:0,62:62:99:1669,185,0
2R	20293885	.	C	G	1453.77	.	AC=2;AF=1.00;AN=2;DP=56;ExcessHet=3.0103;FS=0.000;MLEAC=2;MLEAF=1.00;MQ=43.83;QD=26.43;SOR=0.884	GT:AD:DP:GQ:PL	1/1:0,55:55:99:1482,164,0
2R	20293946	.	T	G	1173.77	.	AC=1;AF=0.500;AN=2;BaseQRankSum=-0.011;ClippingRankSum=0.000;DP=59;ExcessHet=3.0103;FS=1.363;MLEAC=1;MLEAF=0.500;MQ=43.91;MQRankSum=-0.377;QD=19.89;ReadPosRankSum=-1.257;SOR=0.621	GT:AD:DP:GQ:PL	0/1:9,50:59:39:1202,0,39
2R	20294087	.	A	AG	1126.73	.	AC=2;AF=1.00;AN=2;BaseQRankSum=0.353;ClippingRankSum=0.000;DP=43;ExcessHet=3.0103;FS=4.191;MLEAC=2;MLEAF=1.00;MQ=43.93;MQRankSum=0.000;QD=26.83;ReadPosRankSum=-0.743;SOR=1.131	GT:AD:DP:GQ:PL	1/1:1,41:42:98:1164,98,0
2R	20294568	.	G	C	1158.77	.	AC=2;AF=1.00;AN=2;DP=44;ExcessHet=3.0103;FS=0.000;MLEAC=2;MLEAF=1.00;MQ=43.20;QD=26.34;SOR=1.105	GT:AD:DP:GQ:PL	1/1:0,44:44:99:1187,131,0
2R	20294749	.	G	T	1843.77	.	AC=2;AF=1.00;AN=2;DP=69;ExcessHet=3.0103;FS=0.000;MLEAC=2;MLEAF=1.00;MQ=43.62;QD=27.11;SOR=1.263	GT:AD:DP:GQ:PL	1/1:0,68:68:99:1872,204,0
2R	20294886	.	C	A	2673.78	.	AC=2;AF=1.00;AN=2;BaseQRankSum=1.056;ClippingRankSum=0.000;DP=70;ExcessHet=3.0103;FS=1.928;MLEAC=2;MLEAF=1.00;MQ=43.97;MQRankSum=0.000;QD=28.21;ReadPosRankSum=-0.463;SOR=0.395	GT:AD:DP:GQ:PL	1/1:4,65:69:26:2702,26,0
2R	20294887	.	T	G	2673.78	.	AC=2;AF=1.00;AN=2;BaseQRankSum=-0.779;ClippingRankSum=0.000;DP=70;ExcessHet=3.0103;FS=1.928;MLEAC=2;MLEAF=1.00;MQ=43.97;MQRankSum=0.000;QD=26.58;ReadPosRankSum=-0.463;SOR=0.395	GT:AD:DP:GQ:PL	1/1:4,65:69:26:2702,26,0
2R	20295480	.	T	C	1634.77	.	AC=2;AF=1.00;AN=2;BaseQRankSum=-0.330;ClippingRankSum=0.000;DP=71;ExcessHet=3.0103;FS=1.890;MLEAC=2;MLEAF=1.00;MQ=44.16;MQRankSum=0.330;QD=23.02;ReadPosRankSum=-0.722;SOR=0.863	GT:AD:DP:GQ:PL	1/1:5,66:71:77:1663,77,0
2R	20295496	.	T	TTA	2221.70	.	AC=2;AF=1.00;AN=2;BaseQRankSum=0.115;ClippingRankSum=0.000;DP=67;ExcessHet=3.0103;FS=1.830;MLEAC=2;MLEAF=1.00;MQ=44.66;MQRankSum=0.610;QD=33.16;ReadPosRankSum=0.824;SOR=0.703	GT:AD:DP:GQ:PL	1/1:5,62:67:6:2258,6,0
2R	20296025	.	G	A	972.77	.	AC=1;AF=0.500;AN=2;BaseQRankSum=-0.734;ClippingRankSum=0.000;DP=46;ExcessHet=3.0103;FS=0.000;MLEAC=1;MLEAF=0.500;MQ=44.00;MQRankSum=0.000;QD=21.15;ReadPosRankSum=-1.272;SOR=1.127	GT:AD:DP:GQ:PL	0/1:4,42:46:43:1001,0,43
2R	20296070	.	C	CAG	1568.73	.	AC=1;AF=0.500;AN=2;BaseQRankSum=0.572;ClippingRankSum=0.000;DP=43;ExcessHet=3.0103;FS=0.000;MLEAC=1;MLEAF=0.500;MQ=44.00;MQRankSum=0.000;QD=31.07;ReadPosRankSum=0.550;SOR=0.818	GT:AD:DP:GQ:PL	0/1:5,38:43:93:1606,0,93
2R	20296077	.	A	G	1539.77	.	AC=1;AF=0.500;AN=2;BaseQRankSum=-0.953;ClippingRankSum=0.000;DP=44;ExcessHet=3.0103;FS=0.000;MLEAC=1;MLEAF=0.500;MQ=44.00;MQRankSum=0.000;QD=34.99;ReadPosRankSum=0.648;SOR=0.752	GT:AD:DP:GQ:PL	0/1:5,39:44:93:1568,0,93
2R	20296218	.	A	G	880.10	.	AC=1;AF=0.500;AN=2;BaseQRankSum=-1.788;ClippingRankSum=0.000;DP=43;ExcessHet=3.0103;FS=0.000;MLEAC=1;MLEAF=0.500;MQ=44.00;MQRankSum=0.000;QD=20.47;ReadPosRankSum=-0.213;SOR=0.708	GT:AD:DP:GQ:PL	0/1:5,38:43:11:908,0,11
2R	20296455	.	T	A	1187.79	.	AC=1;AF=0.500;AN=2;BaseQRankSum=1.149;ClippingRankSum=0.000;DP=60;ExcessHet=3.0103;FS=1.455;MLEAC=1;MLEAF=0.500;MQ=44.00;MQRankSum=0.000;QD=20.13;ReadPosRankSum=-1.943;SOR=0.443	GT:AD:DP:GQ:PL	0/1:8,51:59:22:1216,0,22
2R	20296466	.	A	G	1179.77	.	AC=1;AF=0.500;AN=2;BaseQRankSum=-0.357;ClippingRankSum=0.000;DP=60;ExcessHet=3.0103;FS=1.431;MLEAC=1;MLEAF=0.500;MQ=44.00;MQRankSum=0.000;QD=19.66;ReadPosRankSum=-1.105;SOR=0.469	GT:AD:DP:GQ:PL	0/1:8,52:60:41:1208,0,41
2R	20296502	.	T	A	1173.77	.	AC=1;AF=0.500;AN=2;BaseQRankSum=2.009;ClippingRankSum=0.000;DP=59;ExcessHet=3.0103;FS=0.000;MLEAC=1;MLEAF=0.500;MQ=44.00;MQRankSum=0.000;QD=20.24;ReadPosRankSum=0.478;SOR=0.760	GT:AD:DP:GQ:PL	0/1:8,50:58:38:1202,0,38
2R	20296881	.	A	G	1077.77	.	AC=2;AF=1.00;AN=2;DP=40;ExcessHet=3.0103;FS=0.000;MLEAC=2;MLEAF=1.00;MQ=43.95;QD=26.94;SOR=1.022	GT:AD:DP:GQ:PL	1/1:0,40:40:99:1106,120,0
2R	20297035	.	A	T	2369.77	.	AC=2;AF=1.00;AN=2;DP=59;ExcessHet=3.0103;FS=0.000;MLEAC=2;MLEAF=1.00;MQ=43.93;QD=33.63;SOR=0.765	GT:AD:DP:GQ:PL	1/1:2,56:58:99:2398,143,0
2R	20297045	.	G	T	2332.77	.	AC=2;AF=1.00;AN=2;BaseQRankSum=-1.251;ClippingRankSum=0.000;DP=61;ExcessHet=3.0103;FS=0.000;MLEAC=2;MLEAF=1.00;MQ=43.94;MQRankSum=-0.199;QD=35.30;ReadPosRankSum=0.610;SOR=0.762	GT:AD:DP:GQ:PL	1/1:2,58:60:90:2361,90,0
2R	20297223	.	GCA	G	1985.73	.	AC=2;AF=1.00;AN=2;DP=47;ExcessHet=3.0103;FS=0.000;MLEAC=2;MLEAF=1.00;MQ=44.00;QD=25.34;SOR=0.737	GT:AD:DP:GQ:PL	1/1:0,45:45:99:2023,135,0
2R	20297227	.	C	CTT	2014.73	.	AC=2;AF=1.00;AN=2;DP=45;ExcessHet=3.0103;FS=0.000;MLEAC=2;MLEAF=1.00;MQ=44.00;QD=25.17;SOR=0.737	GT:AD:DP:GQ:PL	1/1:0,45:45:99:2052,138,0
2R	20297235	.	C	T	1014.77	.	AC=2;AF=1.00;AN=2;BaseQRankSum=1.330;ClippingRankSum=0.000;DP=46;ExcessHet=3.0103;FS=0.000;MLEAC=2;MLEAF=1.00;MQ=44.00;MQRankSum=0.000;QD=22.06;ReadPosRankSum=-0.684;SOR=0.788	GT:AD:DP:GQ:PL	1/1:4,42:46:44:1043,44,0
2R	20297347	.	T	G	949.77	.	AC=1;AF=0.500;AN=2;BaseQRankSum=-0.524;ClippingRankSum=0.000;DP=49;ExcessHet=3.0103;FS=1.656;MLEAC=1;MLEAF=0.500;MQ=43.96;MQRankSum=-0.350;QD=19.38;ReadPosRankSum=-1.202;SOR=0.307	GT:AD:DP:GQ:PL	0/1:7,42:49:99:978,0,168
2R	20297363	.	T	C	181.77	.	AC=1;AF=0.500;AN=2;BaseQRankSum=-0.196;ClippingRankSum=0.000;DP=48;ExcessHet=3.0103;FS=1.486;MLEAC=1;MLEAF=0.500;MQ=43.96;MQRankSum=0.503;QD=3.79;ReadPosRankSum=1.536;SOR=1.051	GT:AD:DP:GQ:PL	0/1:40,8:48:99:210,0,1704
2R	20297385	.	AC	A	172.73	.	AC=1;AF=0.500;AN=2;BaseQRankSum=0.671;ClippingRankSum=0.000;DP=49;ExcessHet=3.0103;FS=1.537;MLEAC=1;MLEAF=0.500;MQ=43.96;MQRankSum=0.497;QD=3.53;ReadPosRankSum=1.285;SOR=1.151	GT:AD:DP:GQ:PL	0/1:41,8:49:99:210,0,1693
2R	20297422	.	G	A	2200.77	.	AC=2;AF=1.00;AN=2;DP=51;ExcessHet=3.0103;FS=0.000;MLEAC=2;MLEAF=1.00;MQ=43.92;QD=28.91;SOR=0.773	GT:AD:DP:GQ:PL	1/1:0,50:50:99:2229,156,0
2R	20297423	.	T	G	70.77	.	AC=1;AF=0.500;AN=2;BaseQRankSum=-0.905;ClippingRankSum=0.000;DP=50;ExcessHet=3.0103;FS=10.075;MLEAC=1;MLEAF=0.500;MQ=43.92;MQRankSum=0.578;QD=1.44;ReadPosRankSum=-0.977;SOR=2.266	GT:AD:DP:GQ:PL	0/1:43,6:49:99:99,0,1762
2R	20297440	.	C	T	1784.77	.	AC=1;AF=0.500;AN=2;BaseQRankSum=0.235;ClippingRankSum=0.000;DP=55;ExcessHet=3.0103;FS=3.602;MLEAC=1;MLEAF=0.500;MQ=43.96;MQRankSum=-0.327;QD=32.45;ReadPosRankSum=1.482;SOR=0.257	GT:AD:DP:GQ:PL	0/1:7,48:55:99:1813,0,131
2R	20297491	.	G	C	1321.77	.	AC=2;AF=1.00;AN=2;DP=49;ExcessHet=3.0103;FS=0.000;MLEAC=2;MLEAF=1.00;MQ=43.96;QD=26.97;SOR=1.007	GT:AD:DP:GQ:PL	1/1:0,49:49:99:1350,146,0
2R	20297532	.	A	G	1375.77	.	AC=2;AF=1.00;AN=2;DP=53;ExcessHet=3.0103;FS=0.000;MLEAC=2;MLEAF=1.00;MQ=43.96;QD=25.96;SOR=0.730	GT:AD:DP:GQ:PL	1/1:0,53:53:99:1404,158,0
2R	20297561	.	T	C	168.77	.	AC=1;AF=0.500;AN=2;BaseQRankSum=-0.653;ClippingRankSum=0.000;DP=55;ExcessHet=3.0103;FS=3.172;MLEAC=1;MLEAF=0.500;MQ=44.00;MQRankSum=0.000;QD=3.07;ReadPosRankSum=1.602;SOR=0.668	GT:AD:DP:GQ:PL	0/1:46,9:55:99:197,0,1948
2R	20297563	.	G	C	168.77	.	AC=1;AF=0.500;AN=2;BaseQRankSum=-0.920;ClippingRankSum=0.000;DP=56;ExcessHet=3.0103;FS=3.074;MLEAC=1;MLEAF=0.500;MQ=44.00;MQRankSum=0.000;QD=3.01;ReadPosRankSum=1.446;SOR=0.694	GT:AD:DP:GQ:PL	0/1:47,9:56:99:197,0,1948
2R	20297564	.	G	T	168.77	.	AC=1;AF=0.500;AN=2;BaseQRankSum=0.725;ClippingRankSum=0.000;DP=54;ExcessHet=3.0103;FS=3.262;MLEAC=1;MLEAF=0.500;MQ=44.00;MQRankSum=0.000;QD=3.13;ReadPosRankSum=1.328;SOR=0.642	GT:AD:DP:GQ:PL	0/1:45,9:54:99:197,0,1948
2R	20297578	.	A	T	1035.77	.	AC=1;AF=0.500;AN=2;BaseQRankSum=-2.425;ClippingRankSum=0.000;DP=54;ExcessHet=3.0103;FS=1.404;MLEAC=1;MLEAF=0.500;MQ=44.00;MQRankSum=0.000;QD=19.18;ReadPosRankSum=-0.254;SOR=0.686	GT:AD:DP:GQ:PL	0/1:9,45:54:99:1064,0,204
2R	20297832	.	C	G	1996.77	.	AC=2;AF=1.00;AN=2;DP=47;ExcessHet=3.0103;FS=0.000;MLEAC=2;MLEAF=1.00;MQ=43.96;QD=32.44;SOR=0.737	GT:AD:DP:GQ:PL	1/1:0,45:45:99:2025,138,0
2R	20297835	.	T	C	1996.77	.	AC=2;AF=1.00;AN=2;DP=47;ExcessHet=3.0103;FS=0.000;MLEAC=2;MLEAF=1.00;MQ=43.96;QD=29.05;SOR=0.737	GT:AD:DP:GQ:PL	1/1:0,45:45:99:2025,138,0
2R	20297995	.	C	A	1229.77	.	AC=1;AF=0.500;AN=2;BaseQRankSum=-1.583;ClippingRankSum=0.000;DP=58;ExcessHet=3.0103;FS=0.000;MLEAC=1;MLEAF=0.500;MQ=43.81;MQRankSum=-0.683;QD=21.20;ReadPosRankSum=0.541;SOR=0.493	GT:AD:DP:GQ:PL	0/1:5,53:58:51:1258,0,51
2R	20298620	.	TAATGTTC	T	2267.73	.	AC=1;AF=0.500;AN=2;BaseQRankSum=0.558;ClippingRankSum=0.000;DP=64;ExcessHet=3.0103;FS=4.024;MLEAC=1;MLEAF=0.500;MQ=43.97;MQRankSum=3.110;QD=34.61;ReadPosRankSum=-1.131;SOR=0.743	GT:AD:DP:GQ:PL	0/1:6,56:62:99:2305,0,249
2R	20298638	.	T	A	1312.85	.	AC=2;AF=1.00;AN=2;BaseQRankSum=-0.137;ClippingRankSum=0.000;DP=62;ExcessHet=3.0103;FS=3.789;MLEAC=2;MLEAF=1.00;MQ=43.97;MQRankSum=3.110;QD=21.18;ReadPosRankSum=-0.799;SOR=0.518	GT:AD:DP:GQ:PL	1/1:6,56:62:17:1341,17,0
2R	20298779	.	A	G	1094.77	.	AC=1;AF=0.500;AN=2;BaseQRankSum=-0.281;ClippingRankSum=0.000;DP=54;ExcessHet=3.0103;FS=1.553;MLEAC=1;MLEAF=0.500;MQ=44.00;MQRankSum=0.000;QD=20.27;ReadPosRankSum=-0.969;SOR=0.651	GT:AD:DP:GQ:PL	0/1:7,47:54:31:1123,0,31
2R	20299082	.	G	T	1200.28	.	AC=2;AF=1.00;AN=2;BaseQRankSum=1.369;ClippingRankSum=0.000;DP=57;ExcessHet=3.0103;FS=0.000;MLEAC=2;MLEAF=1.00;MQ=44.00;MQRankSum=0.000;QD=21.06;ReadPosRankSum=0.026;SOR=0.859	GT:AD:DP:GQ:PL	1/1:6,51:57:9:1228,9,0
2R	20299097	.	T	G	93.77	.	AC=1;AF=0.500;AN=2;BaseQRankSum=-1.120;ClippingRankSum=0.000;DP=56;ExcessHet=3.0103;FS=0.000;MLEAC=1;MLEAF=0.500;MQ=44.00;MQRankSum=0.000;QD=1.67;ReadPosRankSum=-0.941;SOR=0.504	GT:AD:DP:GQ:PL	0/1:50,6:56:99:122,0,2078
2R	20299100	.	TTCTATGGA	T	83.73	.	AC=1;AF=0.500;AN=2;BaseQRankSum=1.558;ClippingRankSum=0.000;DP=57;ExcessHet=3.0103;FS=1.705;MLEAC=1;MLEAF=0.500;MQ=44.00;MQRankSum=0.000;QD=1.47;ReadPosRankSum=-1.618;SOR=0.314	GT:AD:DP:GQ:PL	0/1:50,7:57:99:121,0,2078
2R	20299128	.	G	A	1466.77	.	AC=2;AF=1.00;AN=2;DP=56;ExcessHet=3.0103;FS=0.000;MLEAC=2;MLEAF=1.00;MQ=44.00;QD=26.67;SOR=1.061	GT:AD:DP:GQ:PL	1/1:0,55:55:99:1495,164,0
2R	20300381	.	GCCTTAA	G	2194.73	.	AC=2;AF=1.00;AN=2;DP=50;ExcessHet=3.0103;FS=0.000;MLEAC=2;MLEAF=1.00;MQ=43.85;QD=26.88;SOR=0.859	GT:AD:DP:GQ:PL	1/1:0,50:50:99:2232,151,0
2R	20300572	.	T	A	1413.77	.	AC=2;AF=1.00;AN=2;DP=54;ExcessHet=3.0103;FS=0.000;MLEAC=2;MLEAF=1.00;MQ=43.95;QD=26.18;SOR=1.445	GT:AD:DP:GQ:PL	1/1:0,54:54:99:1442,161,0
2R	20300598	.	TC	T	1520.73	.	AC=2;AF=1.00;AN=2;DP=57;ExcessHet=3.0103;FS=0.000;MLEAC=2;MLEAF=1.00;MQ=43.91;QD=26.68;SOR=1.569	GT:AD:DP:GQ:PL	1/1:0,57:57:99:1558,171,0
2R	20300609	.	AAT	A	742.73	.	AC=2;AF=1.00;AN=2;BaseQRankSum=-0.161;ClippingRankSum=0.000;DP=55;ExcessHet=3.0103;FS=0.000;MLEAC=2;MLEAF=1.00;MQ=43.96;MQRankSum=-0.226;QD=15.47;ReadPosRankSum=0.299;SOR=0.409	GT:AD:DP:GQ:PL	1/1:4,44:48:62:780,62,0
2R	20300643	.	T	C	1348.77	.	AC=2;AF=1.00;AN=2;DP=54;ExcessHet=3.0103;FS=0.000;MLEAC=2;MLEAF=1.00;MQ=43.96;QD=24.98;SOR=0.767	GT:AD:DP:GQ:PL	1/1:0,54:54:99:1377,160,0
2R	20300735	.	T	G	60.77	.	AC=1;AF=0.500;AN=2;BaseQRankSum=1.138;ClippingRankSum=0.000;DP=52;ExcessHet=3.0103;FS=5.856;MLEAC=1;MLEAF=0.500;MQ=43.94;MQRankSum=0.508;QD=1.17;ReadPosRankSum=-0.429;SOR=0.525	GT:AD:DP:GQ:PL	0/1:43,9:52:89:89,0,1012
2R	20301149	.	C	T	2301.77	.	AC=1;AF=0.500;AN=2;BaseQRankSum=0.718;ClippingRankSum=0.000;DP=66;ExcessHet=3.0103;FS=1.365;MLEAC=1;MLEAF=0.500;MQ=43.94;MQRankSum=-0.535;QD=34.88;ReadPosRankSum=-0.222;SOR=0.994	GT:AD:DP:GQ:PL	0/1:9,57:66:99:2330,0,252
2R	20301150	.	C	T	2301.77	.	AC=1;AF=0.500;AN=2;BaseQRankSum=-1.810;ClippingRankSum=0.000;DP=64;ExcessHet=3.0103;FS=1.517;MLEAC=1;MLEAF=0.500;MQ=43.94;MQRankSum=-0.505;QD=34.12;ReadPosRankSum=-0.998;SOR=1.199	GT:AD:DP:GQ:PL	0/1:8,56:64:99:2330,0,252
2R	20301269	.	A	C	1493.77	.	AC=2;AF=1.00;AN=2;DP=55;ExcessHet=3.0103;FS=0.000;MLEAC=2;MLEAF=1.00;MQ=43.41;QD=27.16;SOR=0.729	GT:AD:DP:GQ:PL	1/1:0,55:55:99:1522,165,0
2R	20301316	.	G	A	84.77	.	AC=1;AF=0.500;AN=2;BaseQRankSum=-1.852;ClippingRankSum=0.000;DP=56;ExcessHet=3.0103;FS=0.000;MLEAC=1;MLEAF=0.500;MQ=43.46;MQRankSum=-0.311;QD=1.51;ReadPosRankSum=1.003;SOR=0.613	GT:AD:DP:GQ:PL	0/1:46,10:56:99:113,0,1098
2R	20301330	.	A	G	1316.77	.	AC=2;AF=1.00;AN=2;DP=51;ExcessHet=3.0103;FS=0.000;MLEAC=2;MLEAF=1.00;MQ=43.92;QD=25.82;SOR=0.813	GT:AD:DP:GQ:PL	1/1:0,51:51:99:1345,152,0
2R	20301424	.	A	T	1250.77	.	AC=2;AF=1.00;AN=2;DP=46;ExcessHet=3.0103;FS=0.000;MLEAC=2;MLEAF=1.00;MQ=43.91;QD=27.19;SOR=1.203	GT:AD:DP:GQ:PL	1/1:0,46:46:99:1279,138,0
2R	20301629	.	T	G	1791.77	.	AC=2;AF=1.00;AN=2;DP=42;ExcessHet=3.0103;FS=0.000;MLEAC=2;MLEAF=1.00;MQ=42.88;QD=27.24;SOR=1.075	GT:AD:DP:GQ:PL	1/1:0,41:41:99:1820,123,0
2R	20301643	.	T	A	1951.77	.	AC=2;AF=1.00;AN=2;DP=44;ExcessHet=3.0103;FS=0.000;MLEAC=2;MLEAF=1.00;MQ=43.05;QD=31.14;SOR=1.230	GT:AD:DP:GQ:PL	1/1:0,44:44:99:1980,132,0
2R	20301654	.	G	GGCTGTAACTATTT	2032.73	.	AC=2;AF=1.00;AN=2;DP=42;ExcessHet=3.0103;FS=0.000;MLEAC=2;MLEAF=1.00;MQ=43.00;QD=31.18;SOR=1.259	GT:AD:DP:GQ:PL	1/1:0,42:42:99:2070,138,0
2R	20301688	.	T	C	1016.77	.	AC=2;AF=1.00;AN=2;DP=39;ExcessHet=3.0103;FS=0.000;MLEAC=2;MLEAF=1.00;MQ=42.82;QD=26.07;SOR=1.730	GT:AD:DP:GQ:PL	1/1:0,39:39:99:1045,117,0
2R	20301722	.	G	C	1173.77	.	AC=2;AF=1.00;AN=2;DP=46;ExcessHet=3.0103;FS=0.000;MLEAC=2;MLEAF=1.00;MQ=43.09;QD=26.08;SOR=1.559	GT:AD:DP:GQ:PL	1/1:0,45:45:99:1202,135,0
2R	20301749	.	T	C	1099.77	.	AC=2;AF=1.00;AN=2;DP=44;ExcessHet=3.0103;FS=0.000;MLEAC=2;MLEAF=1.00;MQ=43.41;QD=26.18;SOR=1.127	GT:AD:DP:GQ:PL	1/1:0,42:42:99:1128,126,0
2R	20302208	.	T	C	1014.77	.	AC=1;AF=0.500;AN=2;BaseQRankSum=2.298;ClippingRankSum=0.000;DP=56;ExcessHet=3.0103;FS=1.314;MLEAC=1;MLEAF=0.500;MQ=43.63;MQRankSum=-0.855;QD=18.45;ReadPosRankSum=-0.595;SOR=0.766	GT:AD:DP:GQ:PL	0/1:11,44:55:99:1043,0,123
2R	20302377	.	T	C	1538.77	.	AC=2;AF=1.00;AN=2;DP=36;ExcessHet=3.0103;FS=0.000;MLEAC=2;MLEAF=1.00;MQ=43.24;QD=33.62;SOR=0.804	GT:AD:DP:GQ:PL	1/1:0,36:36:99:1567,111,0
2R	20302383	.	T	C	1446.77	.	AC=2;AF=1.00;AN=2;DP=34;ExcessHet=3.0103;FS=0.000;MLEAC=2;MLEAF=1.00;MQ=43.33;QD=29.59;SOR=0.811	GT:AD:DP:GQ:PL	1/1:0,34:34:99:1475,102,0
2R	20302418	.	T	C	1520.77	.	AC=2;AF=1.00;AN=2;DP=35;ExcessHet=3.0103;FS=0.000;MLEAC=2;MLEAF=1.00;MQ=43.70;QD=37.78;SOR=0.749	GT:AD:DP:GQ:PL	1/1:0,35:35:99:1549,105,0
2R	20302428	.	A	AAGCAACAGC	1865.73	.	AC=2;AF=1.00;AN=2;DP=39;ExcessHet=3.0103;FS=0.000;MLEAC=2;MLEAF=1.00;MQ=42.25;QD=28.28;SOR=0.743	GT:AD:DP:GQ:PL	1/1:0,39:39:99:1903,132,0
2R	20302626	.	T	C	1164.77	.	AC=2;AF=1.00;AN=2;DP=43;ExcessHet=3.0103;FS=0.000;MLEAC=2;MLEAF=1.00;MQ=42.74;QD=27.09;SOR=0.941	GT:AD:DP:GQ:PL	1/1:0,43:43:99:1193,129,0
2R	20302840	.	T	C	1363.77	.	AC=2;AF=1.00;AN=2;DP=50;ExcessHet=3.0103;FS=0.000;MLEAC=2;MLEAF=1.00;MQ=41.11;QD=27.28;SOR=1.270	GT:AD:DP:GQ:PL	1/1:0,50:50:99:1392,150,0
2R	20302924	.	A	G	1189.80	.	AC=1;AF=0.500;AN=2;BaseQRankSum=-0.118;ClippingRankSum=0.000;DP=58;ExcessHet=3.0103;FS=0.000;MLEAC=1;MLEAF=0.500;MQ=40.21;MQRankSum=-0.882;QD=20.51;ReadPosRankSum=0.955;SOR=0.660	GT:AD:DP:GQ:PL	0/1:7,51:58:21:1218,0,21
2R	20303003	.	A	G	2311.77	.	AC=2;AF=1.00;AN=2;DP=51;ExcessHet=3.0103;FS=0.000;MLEAC=2;MLEAF=1.00;MQ=38.34;QD=36.34;SOR=0.813	GT:AD:DP:GQ:PL	1/1:0,51:51:99:2340,157,0
2R	20303005	.	CACA	C	1770.73	.	AC=1;AF=0.500;AN=2;BaseQRankSum=-0.396;ClippingRankSum=0.000;DP=52;ExcessHet=3.0103;FS=5.575;MLEAC=1;MLEAF=0.500;MQ=38.46;MQRankSum=-2.183;QD=31.79;ReadPosRankSum=-0.649;SOR=0.929	GT:AD:DP:GQ:PL	0/1:8,42:50:99:1808,0,204
2R	20303006	.	AC	A	169.73	.	AC=1;AF=0.500;AN=2;BaseQRankSum=0.401;ClippingRankSum=0.000;DP=52;ExcessHet=3.0103;FS=5.575;MLEAC=1;MLEAF=0.500;MQ=38.46;MQRankSum=2.210;QD=3.39;ReadPosRankSum=0.582;SOR=1.004	GT:AD:DP:GQ:PL	0/1:42,8:50:99:207,0,1766
2R	20303011	.	AAAAAAATG	A	150.73	.	AC=1;AF=0.500;AN=2;BaseQRankSum=1.958;ClippingRankSum=0.000;DP=55;ExcessHet=3.0103;FS=5.896;MLEAC=1;MLEAF=0.500;MQ=37.78;MQRankSum=2.481;QD=2.74;ReadPosRankSum=2.744;SOR=0.975	GT:AD:DP:GQ:PL	0/1:47,8:55:99:188,0,2018
2R	20303014	.	A	T	1905.77	.	AC=1;AF=0.500;AN=2;BaseQRankSum=-2.155;ClippingRankSum=0.000;DP=55;ExcessHet=3.0103;FS=5.896;MLEAC=1;MLEAF=0.500;MQ=37.78;MQRankSum=-2.456;QD=34.65;ReadPosRankSum=-1.278;SOR=1.078	GT:AD:DP:GQ:PL	0/1:8,47:55:99:1934,0,194
2R	20303017	.	A	T	1905.77	.	AC=1;AF=0.500;AN=2;BaseQRankSum=-0.592;ClippingRankSum=0.000;DP=54;ExcessHet=3.0103;FS=6.057;MLEAC=1;MLEAF=0.500;MQ=37.93;MQRankSum=-2.407;QD=32.45;ReadPosRankSum=-1.157;SOR=1.170	GT:AD:DP:GQ:PL	0/1:8,46:54:99:1934,0,194
2R	20303026	.	A	T	2013.77	.	AC=1;AF=0.500;AN=2;BaseQRankSum=-0.568;ClippingRankSum=0.000;DP=55;ExcessHet=3.0103;FS=6.269;MLEAC=1;MLEAF=0.500;MQ=37.30;MQRankSum=-2.950;QD=35.51;SOR=1.383	GT:AD:DP:GQ:PL	0/1:8,47:55:99:2042,0,185
2R	20303033	.	G	A	1956.77	.	AC=1;AF=0.500;AN=2;BaseQRankSum=-1.054;ClippingRankSum=0.000;DP=56;ExcessHet=3.0103;FS=9.264;MLEAC=1;MLEAF=0.500;MQ=37.00;MQRankSum=-3.178;QD=34.94;ReadPosRankSum=-1.124;SOR=1.601	GT:AD:DP:GQ:PL	0/1:8,48:56:99:1985,0,188
2R	20303040	.	T	C	2671.77	.	AC=2;AF=1.00;AN=2;DP=57;ExcessHet=3.0103;FS=0.000;MLEAC=2;MLEAF=1.00;MQ=36.96;QD=29.65;SOR=1.342	GT:AD:DP:GQ:PL	1/1:0,57:57:99:2700,181,0
2R	20303042	.	A	T	2626.77	.	AC=2;AF=1.00;AN=2;DP=58;ExcessHet=3.0103;FS=0.000;MLEAC=2;MLEAF=1.00;MQ=36.89;QD=32.24;SOR=1.179	GT:AD:DP:GQ:PL	1/1:0,58:58:99:2655,178,0
2R	20303048	.	T	C	1920.77	.	AC=1;AF=0.500;AN=2;BaseQRankSum=-2.502;ClippingRankSum=0.000;DP=55;ExcessHet=3.0103;FS=6.269;MLEAC=1;MLEAF=0.500;MQ=36.63;MQRankSum=-3.923;QD=34.92;ReadPosRankSum=-0.466;SOR=1.383	GT:AD:DP:GQ:PL	0/1:8,47:55:99:1949,0,194
2R	20303049	.	T	A	165.77	.	AC=1;AF=0.500;AN=2;BaseQRankSum=-1.712;ClippingRankSum=0.000;DP=55;ExcessHet=3.0103;FS=6.269;MLEAC=1;MLEAF=0.500;MQ=36.63;MQRankSum=3.948;QD=3.01;ReadPosRankSum=0.382;SOR=0.929	GT:AD:DP:GQ:PL	0/1:47,8:55:99:194,0,1949
2R	20303051	.	AG	A	1950.73	.	AC=1;AF=0.500;AN=2;BaseQRankSum=-2.756;ClippingRankSum=0.000;DP=55;ExcessHet=3.0103;FS=6.269;MLEAC=1;MLEAF=0.500;MQ=36.63;MQRankSum=-3.923;QD=30.07;ReadPosRankSum=-0.191;SOR=1.383	GT:AD:DP:GQ:PL	0/1:8,47:55:99:1988,0,233
2R	20303052	.	G	A	204.77	.	AC=1;AF=0.500;AN=2;BaseQRankSum=2.581;ClippingRankSum=0.000;DP=55;ExcessHet=3.0103;FS=6.269;MLEAC=1;MLEAF=0.500;MQ=36.63;MQRankSum=3.948;QD=3.72;ReadPosRankSum=0.167;SOR=0.929	GT:AD:DP:GQ:PL	0/1:47,8:55:99:233,0,1988
2R	20303053	.	T	C	2536.77	.	AC=2;AF=1.00;AN=2;DP=57;ExcessHet=3.0103;FS=0.000;MLEAC=2;MLEAF=1.00;MQ=36.60;QD=27.54;SOR=1.342	GT:AD:DP:GQ:PL	1/1:0,57:57:99:2565,172,0
2R	20303055	.	T	A,TA	2355.73	.	AC=1,1;AF=0.500,0.500;AN=2;DP=57;ExcessHet=3.0103;FS=0.000;MLEAC=1,1;MLEAF=0.500,0.500;MQ=36.60;QD=34.38;SOR=1.342	GT:AD:DP:GQ:PL	1/2:0,9,48:57:99:2393,2016,1988,378,0,233
2R	20303057	.	C	G	1959.77	.	AC=1;AF=0.500;AN=2;BaseQRankSum=-1.032;ClippingRankSum=0.000;DP=57;ExcessHet=3.0103;FS=5.745;MLEAC=1;MLEAF=0.500;MQ=36.60;MQRankSum=-4.166;QD=34.38;ReadPosRankSum=0.416;SOR=1.496	GT:AD:DP:GQ:PL	0/1:9,48:57:99:1988,0,233
2R	20303059	.	A	T	1959.77	.	AC=1;AF=0.500;AN=2;BaseQRankSum=-0.125;ClippingRankSum=0.000;DP=57;ExcessHet=3.0103;FS=5.745;MLEAC=1;MLEAF=0.500;MQ=36.60;MQRankSum=-4.166;QD=34.38;ReadPosRankSum=0.514;SOR=1.496	GT:AD:DP:GQ:PL	0/1:9,48:57:99:1988,0,233
2R	20303077	.	C	G	1984.77	.	AC=1;AF=0.500;AN=2;BaseQRankSum=0.155;ClippingRankSum=0.000;DP=55;ExcessHet=3.0103;FS=1.778;MLEAC=1;MLEAF=0.500;MQ=36.62;MQRankSum=-3.724;QD=36.31;ReadPosRankSum=-0.473;SOR=1.345	GT:AD:DP:GQ:PL	0/1:6,49:55:99:2013,0,104
2R	20303084	.	T	A	2091.77	.	AC=1;AF=0.500;AN=2;BaseQRankSum=0.770;ClippingRankSum=0.000;DP=56;ExcessHet=3.0103;FS=1.825;MLEAC=1;MLEAF=0.500;MQ=36.89;MQRankSum=-3.743;QD=31.43;ReadPosRankSum=-0.149;SOR=1.473	GT:AD:DP:GQ:PL	0/1:6,49:55:99:2120,0,140
2R	20303086	.	A	AATAGGCATG	2292.73	.	AC=1;AF=0.500;AN=2;BaseQRankSum=1.137;ClippingRankSum=0.000;DP=58;ExcessHet=3.0103;FS=1.546;MLEAC=1;MLEAF=0.500;MQ=37.12;MQRankSum=-3.991;QD=30.08;ReadPosRankSum=0.365;SOR=1.075	GT:AD:DP:GQ:PL	0/1:7,50:57:99:2330,0,125
2R	20303089	.	A	G	2133.77	.	AC=1;AF=0.500;AN=2;BaseQRankSum=-0.012;ClippingRankSum=0.000;DP=60;ExcessHet=3.0103;FS=0.000;MLEAC=1;MLEAF=0.500;MQ=37.40;MQRankSum=-3.581;QD=26.23;ReadPosRankSum=0.492;SOR=0.856	GT:AD:DP:GQ:PL	0/1:7,52:59:99:2162,0,137
2R	20303092	.	A	T	2175.77	.	AC=1;AF=0.500;AN=2;BaseQRankSum=-0.740;ClippingRankSum=0.000;DP=58;ExcessHet=3.0103;FS=0.000;MLEAC=1;MLEAF=0.500;MQ=37.26;MQRankSum=-3.637;QD=30.91;ReadPosRankSum=0.767;SOR=0.873	GT:AD:DP:GQ:PL	0/1:7,50:57:99:2204,0,134
2R	20303095	.	C	CATA	2082.73	.	AC=1;AF=0.500;AN=2;BaseQRankSum=0.731;ClippingRankSum=0.000;DP=59;ExcessHet=3.0103;FS=0.000;MLEAC=1;MLEAF=0.500;MQ=37.32;MQRankSum=-3.640;QD=26.27;ReadPosRankSum=0.693;SOR=0.911	GT:AD:DP:GQ:PL	0/1:7,51:58:99:2120,0,140
2R	20303100	.	C	G	2133.77	.	AC=1;AF=0.500;AN=2;BaseQRankSum=-1.129;ClippingRankSum=0.000;DP=59;ExcessHet=3.0103;FS=0.000;MLEAC=1;MLEAF=0.500;MQ=37.36;MQRankSum=-3.279;QD=25.92;ReadPosRankSum=0.307;SOR=0.566	GT:AD:DP:GQ:PL	0/1:6,52:58:99:2162,0,137
2R	20303104	.	AAC	A	2043.73	.	AC=1;AF=0.500;AN=2;BaseQRankSum=-2.036;ClippingRankSum=0.000;DP=56;ExcessHet=3.0103;FS=0.000;MLEAC=1;MLEAF=0.500;MQ=37.25;MQRankSum=-3.242;QD=31.83;ReadPosRankSum=0.554;SOR=0.551	GT:AD:DP:GQ:PL	0/1:6,49:55:99:2081,0,101
2R	20303116	.	A	T	114.77	.	AC=1;AF=0.500;AN=2;BaseQRankSum=-0.792;ClippingRankSum=0.000;DP=56;ExcessHet=3.0103;FS=6.602;MLEAC=1;MLEAF=0.500;MQ=37.57;MQRankSum=3.137;QD=2.09;ReadPosRankSum=-0.973;SOR=2.291	GT:AD:DP:GQ:PL	0/1:48,7:55:99:143,0,2044
2R	20303124	.	T	A	123.77	.	AC=1;AF=0.500;AN=2;BaseQRankSum=1.909;ClippingRankSum=0.000;DP=53;ExcessHet=3.0103;FS=9.316;MLEAC=1;MLEAF=0.500;MQ=37.98;MQRankSum=2.675;QD=2.38;ReadPosRankSum=-1.261;SOR=2.506	GT:AD:DP:GQ:PL	0/1:45,7:52:99:152,0,1918
2R	20303137	.	C	A,T	2117.77	.	AC=1,1;AF=0.500,0.500;AN=2;DP=51;ExcessHet=3.0103;FS=0.000;MLEAC=1,1;MLEAF=0.500,0.500;MQ=38.17;QD=25.85;SOR=0.773	GT:AD:DP:GQ:PL	1/2:0,5,45:50:99:2146,1900,1878,223,0,120
2R	20303141	.	A	C	1913.77	.	AC=1;AF=0.500;AN=2;BaseQRankSum=0.034;ClippingRankSum=0.000;DP=51;ExcessHet=3.0103;FS=12.915;MLEAC=1;MLEAF=0.500;MQ=38.46;MQRankSum=-2.133;QD=25.64;ReadPosRankSum=-0.760;SOR=0.277	GT:AD:DP:GQ:PL	0/1:5,45:50:68:1942,0,68
2R	20303149	.	C	T	1845.77	.	AC=1;AF=0.500;AN=2;BaseQRankSum=0.735;ClippingRankSum=0.000;DP=50;ExcessHet=3.0103;FS=12.997;MLEAC=1;MLEAF=0.500;MQ=39.05;MQRankSum=-1.827;QD=33.28;ReadPosRankSum=-0.711;SOR=0.368	GT:AD:DP:GQ:PL	0/1:5,44:49:74:1874,0,74
2R	20303151	.	A	C	1804.77	.	AC=1;AF=0.500;AN=2;BaseQRankSum=0.019;ClippingRankSum=0.000;DP=48;ExcessHet=3.0103;FS=13.041;MLEAC=1;MLEAF=0.500;MQ=39.31;MQRankSum=-1.733;QD=30.31;ReadPosRankSum=-0.622;SOR=0.384	GT:AD:DP:GQ:PL	0/1:5,42:47:78:1833,0,78
2R	20303156	.	A	T	1699.77	.	AC=1;AF=0.500;AN=2;BaseQRankSum=-0.992;ClippingRankSum=0.000;DP=48;ExcessHet=3.0103;FS=10.126;MLEAC=1;MLEAF=0.500;MQ=39.99;MQRankSum=-1.858;QD=26.61;ReadPosRankSum=-0.080;SOR=0.535	GT:AD:DP:GQ:PL	0/1:6,41:47:99:1728,0,126
2R	20303160	.	AATC	A	99.73	.	AC=1;AF=0.500;AN=2;BaseQRankSum=2.794;ClippingRankSum=0.000;DP=49;ExcessHet=3.0103;FS=6.676;MLEAC=1;MLEAF=0.500;MQ=40.53;MQRankSum=1.872;QD=2.08;ReadPosRankSum=-0.314;SOR=1.488	GT:AD:DP:GQ:PL	0/1:41,7:48:99:137,0,1775
2R	20303162	.	T	G	1612.77	.	AC=1;AF=0.500;AN=2;BaseQRankSum=-2.325;ClippingRankSum=0.000;DP=47;ExcessHet=3.0103;FS=6.575;MLEAC=1;MLEAF=0.500;MQ=40.54;MQRankSum=-1.861;QD=28.86;ReadPosRankSum=0.275;SOR=0.808	GT:AD:DP:GQ:PL	0/1:7,39:46:99:1641,0,161
2R	20303247	.	T	C	654.56	.	AC=1;AF=0.500;AN=2;BaseQRankSum=-1.676;ClippingRankSum=0.000;DP=38;ExcessHet=3.0103;FS=5.932;MLEAC=1;MLEAF=0.500;MQ=43.03;MQRankSum=1.349;QD=18.18;ReadPosRankSum=1.350;SOR=2.448	GT:AD:DP:GQ:PL	0/1:4,32:36:7:682,0,7
2R	20303592	.	T	C	1620.77	.	AC=2;AF=1.00;AN=2;DP=61;ExcessHet=3.0103;FS=0.000;MLEAC=2;MLEAF=1.00;MQ=44.00;QD=27.01;SOR=0.831	GT:AD:DP:GQ:PL	1/1:0,60:60:99:1649,179,0
2R	20303613	.	CA	C	1281.73	.	AC=2;AF=1.00;AN=2;DP=59;ExcessHet=3.0103;FS=0.000;MLEAC=2;MLEAF=1.00;MQ=44.00;QD=21.72;SOR=0.871	GT:AD:DP:GQ:PL	1/1:0,59:59:99:1319,176,0
2R	20303660	.	G	A	1712.77	.	AC=2;AF=1.00;AN=2;DP=63;ExcessHet=3.0103;FS=0.000;MLEAC=2;MLEAF=1.00;MQ=44.00;QD=27.19;SOR=0.724	GT:AD:DP:GQ:PL	1/1:0,63:63:99:1741,189,0
2R	20303700	.	T	A	1683.77	.	AC=2;AF=1.00;AN=2;DP=63;ExcessHet=3.0103;FS=0.000;MLEAC=2;MLEAF=1.00;MQ=43.92;QD=26.73;SOR=0.933	GT:AD:DP:GQ:PL	1/1:0,63:63:99:1712,189,0
2R	20303738	.	A	G	2537.77	.	AC=2;AF=1.00;AN=2;DP=58;ExcessHet=3.0103;FS=0.000;MLEAC=2;MLEAF=1.00;MQ=43.85;QD=27.81;SOR=0.914	GT:AD:DP:GQ:PL	1/1:0,58:58:99:2566,178,0
2R	20303745	.	T	A	2335.77	.	AC=2;AF=1.00;AN=2;BaseQRankSum=-1.385;ClippingRankSum=0.000;DP=59;ExcessHet=3.0103;FS=0.000;MLEAC=2;MLEAF=1.00;MQ=43.85;MQRankSum=-0.436;QD=30.34;ReadPosRankSum=-0.811;SOR=0.515	GT:AD:DP:GQ:PL	1/1:3,56:59:46:2364,46,0
2R	20303749	.	A	T	2368.77	.	AC=2;AF=1.00;AN=2;BaseQRankSum=-0.421;ClippingRankSum=0.000;DP=60;ExcessHet=3.0103;FS=0.000;MLEAC=2;MLEAF=1.00;MQ=43.85;MQRankSum=-0.432;QD=30.69;ReadPosRankSum=-0.882;SOR=0.540	GT:AD:DP:GQ:PL	1/1:3,57:60:49:2397,49,0
2R	20303770	.	C	T	1483.77	.	AC=2;AF=1.00;AN=2;DP=54;ExcessHet=3.0103;FS=0.000;MLEAC=2;MLEAF=1.00;MQ=43.84;QD=27.48;SOR=1.022	GT:AD:DP:GQ:PL	1/1:0,54:54:99:1512,162,0
2R	20303842	.	G	A	1479.77	.	AC=2;AF=1.00;AN=2;DP=52;ExcessHet=3.0103;FS=0.000;MLEAC=2;MLEAF=1.00;MQ=43.96;QD=28.46;SOR=0.853	GT:AD:DP:GQ:PL	1/1:0,52:52:99:1508,155,0
2R	20304025	.	G	GT	865.73	.	AC=2;AF=1.00;AN=2;BaseQRankSum=-1.241;ClippingRankSum=0.000;DP=58;ExcessHet=3.0103;FS=0.000;MLEAC=2;MLEAF=1.00;MQ=43.70;MQRankSum=0.920;QD=16.33;ReadPosRankSum=0.338;SOR=0.733	GT:AD:DP:GQ:PL	1/1:4,49:53:78:903,78,0
2R	20304087	.	T	C	1488.77	.	AC=2;AF=1.00;AN=2;DP=57;ExcessHet=3.0103;FS=0.000;MLEAC=2;MLEAF=1.00;MQ=43.19;QD=26.12;SOR=0.877	GT:AD:DP:GQ:PL	1/1:0,57:57:99:1517,170,0
2R	20304131	.	T	TACCTACCTGCCC	2216.73	.	AC=2;AF=1.00;AN=2;DP=51;ExcessHet=3.0103;FS=0.000;MLEAC=2;MLEAF=1.00;MQ=42.74;QD=27.98;SOR=1.225	GT:AD:DP:GQ:PL	1/1:0,49:49:99:2254,155,0
2R	20304170	.	G	A	2179.77	.	AC=2;AF=1.00;AN=2;DP=53;ExcessHet=3.0103;FS=0.000;MLEAC=2;MLEAF=1.00;MQ=42.77;QD=30.03;SOR=1.136	GT:AD:DP:GQ:PL	1/1:0,52:52:99:2208,159,0
2R	20304179	.	T	C	1153.77	.	AC=2;AF=1.00;AN=2;BaseQRankSum=-0.045;ClippingRankSum=0.000;DP=56;ExcessHet=3.0103;FS=1.947;MLEAC=2;MLEAF=1.00;MQ=42.80;MQRankSum=-2.219;QD=20.98;ReadPosRankSum=0.557;SOR=0.299	GT:AD:DP:GQ:PL	1/1:5,50:55:31:1182,31,0
2R	20304302	.	A	T	2340.77	.	AC=1;AF=0.500;AN=2;BaseQRankSum=1.293;ClippingRankSum=0.000;DP=64;ExcessHet=3.0103;FS=9.101;MLEAC=1;MLEAF=0.500;MQ=42.88;MQRankSum=1.276;QD=34.48;ReadPosRankSum=1.373;SOR=0.074	GT:AD:DP:GQ:PL	0/1:8,55:63:99:2369,0,164
2R	20304304	.	A	G	2340.77	.	AC=1;AF=0.500;AN=2;BaseQRankSum=0.143;ClippingRankSum=0.000;DP=66;ExcessHet=3.0103;FS=9.074;MLEAC=1;MLEAF=0.500;MQ=42.89;MQRankSum=1.279;QD=34.24;ReadPosRankSum=1.369;SOR=0.074	GT:AD:DP:GQ:PL	0/1:8,57:65:99:2369,0,164
2R	20304305	.	TA	T	2331.73	.	AC=1;AF=0.500;AN=2;BaseQRankSum=0.841;ClippingRankSum=0.000;DP=66;ExcessHet=3.0103;FS=9.074;MLEAC=1;MLEAF=0.500;MQ=42.89;MQRankSum=1.279;QD=26.06;ReadPosRankSum=1.378;SOR=0.074	GT:AD:DP:GQ:PL	0/1:8,57:65:99:2369,0,164
2R	20304309	.	A	T	2340.77	.	AC=1;AF=0.500;AN=2;BaseQRankSum=0.972;ClippingRankSum=0.000;DP=65;ExcessHet=3.0103;FS=9.066;MLEAC=1;MLEAF=0.500;MQ=42.90;MQRankSum=1.316;QD=27.95;ReadPosRankSum=1.767;SOR=0.079	GT:AD:DP:GQ:PL	0/1:8,56:64:99:2369,0,164
2R	20304310	.	C	T	2332.77	.	AC=1;AF=0.500;AN=2;BaseQRankSum=2.624;ClippingRankSum=0.000;DP=65;ExcessHet=3.0103;FS=9.066;MLEAC=1;MLEAF=0.500;MQ=42.90;MQRankSum=1.316;QD=27.01;ReadPosRankSum=1.808;SOR=0.079	GT:AD:DP:GQ:PL	0/1:8,56:64:99:2361,0,164
2R	20304311	.	G	GC	2358.73	.	AC=1;AF=0.500;AN=2;BaseQRankSum=0.798;ClippingRankSum=0.000;DP=65;ExcessHet=3.0103;FS=9.066;MLEAC=1;MLEAF=0.500;MQ=42.90;MQRankSum=1.316;QD=28.57;ReadPosRankSum=1.838;SOR=0.079	GT:AD:DP:GQ:PL	0/1:8,56:64:99:2396,0,161
2R	20304313	.	G	GCT,GGTTGTTGTTGCTGGT	2656.73	.	AC=1,1;AF=0.500,0.500;AN=2;DP=67;ExcessHet=3.0103;FS=0.000;MLEAC=1,1;MLEAF=0.500,0.500;MQ=42.94;QD=31.76;SOR=0.966	GT:AD:DP:GQ:PL	1/2:0,58,6:64:99:2694,242,158,2443,0,2421
2R	20304325	.	T	C	2162.77	.	AC=1;AF=0.500;AN=2;BaseQRankSum=-0.299;ClippingRankSum=0.000;DP=62;ExcessHet=3.0103;FS=4.475;MLEAC=1;MLEAF=0.500;MQ=42.95;MQRankSum=2.144;QD=28.60;ReadPosRankSum=0.802;SOR=0.148	GT:AD:DP:GQ:PL	0/1:5,56:61:41:2191,0,41
2R	20304356	.	T	A	1354.77	.	AC=2;AF=1.00;AN=2;BaseQRankSum=-1.171;ClippingRankSum=0.000;DP=54;ExcessHet=3.0103;FS=0.000;MLEAC=2;MLEAF=1.00;MQ=43.15;MQRankSum=2.252;QD=25.09;ReadPosRankSum=0.137;SOR=0.770	GT:AD:DP:GQ:PL	1/1:2,52:54:99:1383,104,0
2R	20304428	.	C	T	1204.90	.	AC=1;AF=0.500;AN=2;BaseQRankSum=-2.002;ClippingRankSum=0.000;DP=55;ExcessHet=3.0103;FS=8.495;MLEAC=1;MLEAF=0.500;MQ=43.63;MQRankSum=0.821;QD=21.91;ReadPosRankSum=0.016;SOR=0.066	GT:AD:DP:GQ:PL	0/1:4,51:55:15:1233,0,15
2R	20304555	.	C	CA	2824.73	.	AC=2;AF=1.00;AN=2;DP=66;ExcessHet=3.0103;FS=0.000;MLEAC=2;MLEAF=1.00;MQ=43.73;QD=32.52;SOR=0.966	GT:AD:DP:GQ:PL	1/1:0,64:64:99:2862,199,0
2R	20304564	.	T	A	2885.77	.	AC=2;AF=1.00;AN=2;DP=65;ExcessHet=3.0103;FS=0.000;MLEAC=2;MLEAF=1.00;MQ=43.70;QD=33.82;SOR=0.925	GT:AD:DP:GQ:PL	1/1:0,65:65:99:2914,202,0
2R	20304588	.	G	T	1748.77	.	AC=2;AF=1.00;AN=2;DP=65;ExcessHet=3.0103;FS=0.000;MLEAC=2;MLEAF=1.00;MQ=43.62;QD=27.32;SOR=0.756	GT:AD:DP:GQ:PL	1/1:0,64:64:99:1777,192,0
2R	20304818	.	C	T	2278.77	.	AC=2;AF=1.00;AN=2;DP=52;ExcessHet=3.0103;FS=0.000;MLEAC=2;MLEAF=1.00;MQ=43.82;QD=33.01;SOR=0.853	GT:AD:DP:GQ:PL	1/1:0,52:52:99:2307,157,0
2R	20304820	.	T	G	2278.77	.	AC=2;AF=1.00;AN=2;DP=52;ExcessHet=3.0103;FS=0.000;MLEAC=2;MLEAF=1.00;MQ=43.82;QD=25.61;SOR=0.853	GT:AD:DP:GQ:PL	1/1:0,52:52:99:2307,157,0
2R	20304932	.	C	T	1305.77	.	AC=1;AF=0.500;AN=2;BaseQRankSum=-2.601;ClippingRankSum=0.000;DP=63;ExcessHet=3.0103;FS=1.453;MLEAC=1;MLEAF=0.500;MQ=43.97;MQRankSum=-0.334;QD=20.73;ReadPosRankSum=-0.677;SOR=0.437	GT:AD:DP:GQ:PL	0/1:8,55:63:51:1334,0,51
2R	20305028	.	T	C	1361.77	.	AC=2;AF=1.00;AN=2;DP=52;ExcessHet=3.0103;FS=0.000;MLEAC=2;MLEAF=1.00;MQ=43.96;QD=26.19;SOR=0.941	GT:AD:DP:GQ:PL	1/1:0,52:52:99:1390,155,0
2R	20305063	.	A	T	1993.77	.	AC=2;AF=1.00;AN=2;DP=48;ExcessHet=3.0103;FS=0.000;MLEAC=2;MLEAF=1.00;MQ=43.73;QD=35.62;SOR=0.823	GT:AD:DP:GQ:PL	1/1:0,47:47:99:2022,141,0
2R	20305073	.	T	A	1678.53	.	AC=2;AF=1.00;AN=2;BaseQRankSum=2.302;ClippingRankSum=0.000;DP=45;ExcessHet=3.0103;FS=6.076;MLEAC=2;MLEAF=1.00;MQ=43.71;MQRankSum=-0.180;QD=34.13;ReadPosRankSum=-0.023;SOR=0.079	GT:AD:DP:GQ:PL	1/1:3,41:44:3:1705,3,0
2R	20305091	.	G	A	1986.77	.	AC=2;AF=1.00;AN=2;DP=46;ExcessHet=3.0103;FS=0.000;MLEAC=2;MLEAF=1.00;MQ=43.43;QD=28.90;SOR=0.829	GT:AD:DP:GQ:PL	1/1:0,45:45:99:2015,138,0
2R	20305094	.	A	G	2061.77	.	AC=2;AF=1.00;AN=2;DP=48;ExcessHet=3.0103;FS=0.000;MLEAC=2;MLEAF=1.00;MQ=43.45;QD=28.16;SOR=0.823	GT:AD:DP:GQ:PL	1/1:0,47:47:99:2090,144,0
2R	20305109	.	G	T	1139.77	.	AC=2;AF=1.00;AN=2;BaseQRankSum=2.290;ClippingRankSum=0.000;DP=48;ExcessHet=3.0103;FS=3.104;MLEAC=2;MLEAF=1.00;MQ=43.45;MQRankSum=-0.226;QD=24.25;ReadPosRankSum=0.376;SOR=0.182	GT:AD:DP:GQ:PL	1/1:2,45:47:89:1168,89,0
2R	20305220	.	T	G	1238.77	.	AC=2;AF=1.00;AN=2;DP=47;ExcessHet=3.0103;FS=0.000;MLEAC=2;MLEAF=1.00;MQ=41.19;QD=26.36;SOR=1.022	GT:AD:DP:GQ:PL	1/1:0,47:47:99:1267,140,0
2R	20305313	.	C	G	984.77	.	AC=2;AF=1.00;AN=2;DP=38;ExcessHet=3.0103;FS=0.000;MLEAC=2;MLEAF=1.00;MQ=43.15;QD=25.91;SOR=2.303	GT:AD:DP:GQ:PL	1/1:0,38:38:99:1013,113,0
2R	20305379	.	C	T	1087.77	.	AC=2;AF=1.00;AN=2;DP=40;ExcessHet=3.0103;FS=0.000;MLEAC=2;MLEAF=1.00;MQ=41.11;QD=27.19;SOR=0.793	GT:AD:DP:GQ:PL	1/1:0,40:40:99:1116,120,0
2R	20305415	.	C	T	2070.77	.	AC=2;AF=1.00;AN=2;DP=48;ExcessHet=3.0103;FS=0.000;MLEAC=2;MLEAF=1.00;MQ=40.14;QD=31.58;SOR=0.866	GT:AD:DP:GQ:PL	1/1:0,48:48:99:2099,144,0
2R	20305421	.	G	C	2054.77	.	AC=2;AF=1.00;AN=2;DP=46;ExcessHet=3.0103;FS=0.000;MLEAC=2;MLEAF=1.00;MQ=39.29;QD=29.98;SOR=0.976	GT:AD:DP:GQ:PL	1/1:0,46:46:99:2083,144,0
2R	20305454	.	G	A	1211.77	.	AC=2;AF=1.00;AN=2;DP=45;ExcessHet=3.0103;FS=0.000;MLEAC=2;MLEAF=1.00;MQ=38.17;QD=26.93;SOR=1.038	GT:AD:DP:GQ:PL	1/1:0,45:45:99:1240,135,0
2R	20305484	.	A	T	2274.77	.	AC=2;AF=1.00;AN=2;DP=50;ExcessHet=3.0103;FS=0.000;MLEAC=2;MLEAF=1.00;MQ=35.43;QD=32.43;SOR=1.157	GT:AD:DP:GQ:PL	1/1:0,50:50:99:2303,157,0
2R	20305491	.	GTGAGCCAC	G	2355.73	.	AC=2;AF=1.00;AN=2;DP=52;ExcessHet=3.0103;FS=0.000;MLEAC=2;MLEAF=1.00;MQ=35.19;QD=30.75;SOR=1.036	GT:AD:DP:GQ:PL	1/1:0,52:52:99:2393,163,0
2R	20305504	.	A	G	2471.77	.	AC=2;AF=1.00;AN=2;DP=54;ExcessHet=3.0103;FS=0.000;MLEAC=2;MLEAF=1.00;MQ=35.41;QD=29.88;SOR=1.118	GT:AD:DP:GQ:PL	1/1:0,54:54:99:2500,169,0
2R	20305520	.	A	G	2401.77	.	AC=2;AF=1.00;AN=2;DP=54;ExcessHet=3.0103;FS=0.000;MLEAC=2;MLEAF=1.00;MQ=34.96;QD=29.69;SOR=1.118	GT:AD:DP:GQ:PL	1/1:0,54:54:99:2430,163,0
2R	20305528	.	T	A	2356.77	.	AC=2;AF=1.00;AN=2;DP=53;ExcessHet=3.0103;FS=0.000;MLEAC=2;MLEAF=1.00;MQ=34.81;QD=28.30;SOR=1.179	GT:AD:DP:GQ:PL	1/1:0,53:53:99:2385,160,0
2R	20305534	.	A	T	2176.77	.	AC=2;AF=1.00;AN=2;DP=47;ExcessHet=3.0103;FS=0.000;MLEAC=2;MLEAF=1.00;MQ=34.75;QD=25.52;SOR=0.919	GT:AD:DP:GQ:PL	1/1:0,47:47:99:2205,147,0
2R	20305550	.	ACACTTTTT	A	1942.73	.	AC=2;AF=1.00;AN=2;DP=40;ExcessHet=3.0103;FS=0.000;MLEAC=2;MLEAF=1.00;MQ=33.95;QD=28.62;SOR=0.902	GT:AD:DP:GQ:PL	1/1:0,40:40:99:1980,132,0
2R	20305563	.	A	AAT	1897.73	.	AC=2;AF=1.00;AN=2;DP=42;ExcessHet=3.0103;FS=0.000;MLEAC=2;MLEAF=1.00;MQ=34.18;QD=25.37;SOR=0.788	GT:AD:DP:GQ:PL	1/1:0,42:42:99:1935,129,0
2R	20305566	.	G	T	1951.77	.	AC=2;AF=1.00;AN=2;DP=43;ExcessHet=3.0103;FS=0.000;MLEAC=2;MLEAF=1.00;MQ=34.36;QD=32.22;SOR=0.739	GT:AD:DP:GQ:PL	1/1:0,43:43:99:1980,132,0
2R	20305579	.	C	A	2041.77	.	AC=2;AF=1.00;AN=2;DP=42;ExcessHet=3.0103;FS=0.000;MLEAC=2;MLEAF=1.00;MQ=34.78;QD=32.22;SOR=0.788	GT:AD:DP:GQ:PL	1/1:0,42:42:99:2070,138,0
2R	20305581	.	C	CTATTTTACATAAT	2250.73	.	AC=2;AF=1.00;AN=2;DP=45;ExcessHet=3.0103;FS=0.000;MLEAC=2;MLEAF=1.00;MQ=35.29;QD=29.73;SOR=0.737	GT:AD:DP:GQ:PL	1/1:0,45:45:99:2288,154,0
2R	20305598	.	T	A	2157.77	.	AC=2;AF=1.00;AN=2;DP=52;ExcessHet=3.0103;FS=0.000;MLEAC=2;MLEAF=1.00;MQ=36.44;QD=29.78;SOR=0.770	GT:AD:DP:GQ:PL	1/1:0,52:52:99:2186,156,0
2R	20305648	.	G	T	2553.77	.	AC=2;AF=1.00;AN=2;DP=59;ExcessHet=3.0103;FS=0.000;MLEAC=2;MLEAF=1.00;MQ=40.02;QD=30.87;SOR=0.871	GT:AD:DP:GQ:PL	1/1:0,59:59:99:2582,178,0
2R	20305658	.	C	G	2716.77	.	AC=2;AF=1.00;AN=2;DP=59;ExcessHet=3.0103;FS=0.000;MLEAC=2;MLEAF=1.00;MQ=40.66;QD=35.03;SOR=0.950	GT:AD:DP:GQ:PL	1/1:0,59:59:99:2745,184,0
2R	20305674	.	A	T	2851.77	.	AC=2;AF=1.00;AN=2;DP=62;ExcessHet=3.0103;FS=0.000;MLEAC=2;MLEAF=1.00;MQ=40.95;QD=30.63;SOR=1.057	GT:AD:DP:GQ:PL	1/1:0,62:62:99:2880,193,0
2R	20305695	.	GTTGA	G	3013.73	.	AC=2;AF=1.00;AN=2;DP=66;ExcessHet=3.0103;FS=0.000;MLEAC=2;MLEAF=1.00;MQ=40.98;QD=33.07;SOR=1.196	GT:AD:DP:GQ:PL	1/1:0,66:66:99:3051,205,0
2R	20305736	.	C	A	3319.77	.	AC=2;AF=1.00;AN=2;DP=75;ExcessHet=3.0103;FS=0.000;MLEAC=2;MLEAF=1.00;MQ=41.18;QD=31.44;SOR=0.892	GT:AD:DP:GQ:PL	1/1:0,75:75:99:3348,228,0
2R	20305745	2R_20305745_SNP	T	C	3330.77	.	AC=2;AF=1.00;AN=2;DB;DP=74;ExcessHet=3.0103;FS=0.000;MLEAC=2;MLEAF=1.00;MQ=41.39;QD=29.44;SOR=0.927	GT:AD:DP:GQ:PL	1/1:0,74:74:99:3359,226,0
2R	20305759	.	T	C	3348.77	.	AC=2;AF=1.00;AN=2;DP=74;ExcessHet=3.0103;FS=0.000;MLEAC=2;MLEAF=1.00;MQ=41.79;QD=30.77;SOR=1.134	GT:AD:DP:GQ:PL	1/1:0,74:74:99:3377,229,0
2R	20305761	.	TAA	T	3274.73	.	AC=2;AF=1.00;AN=2;DP=77;ExcessHet=3.0103;FS=0.000;MLEAC=2;MLEAF=1.00;MQ=41.85;QD=31.23;SOR=1.098	GT:AD:DP:GQ:PL	1/1:0,75:75:99:3312,229,0
2R	20305813	.	G	A	3129.77	.	AC=2;AF=1.00;AN=2;BaseQRankSum=-1.708;ClippingRankSum=0.000;DP=73;ExcessHet=3.0103;FS=0.000;MLEAC=2;MLEAF=1.00;MQ=42.23;MQRankSum=-1.000;QD=28.96;ReadPosRankSum=1.685;SOR=0.270	GT:AD:DP:GQ:PL	1/1:1,72:73:99:3158,185,0
2R	20305818	.	GAA	G	3183.73	.	AC=2;AF=1.00;AN=2;DP=70;ExcessHet=3.0103;FS=0.000;MLEAC=2;MLEAF=1.00;MQ=42.27;QD=33.47;SOR=0.750	GT:AD:DP:GQ:PL	1/1:0,70:70:99:3221,217,0
2R	20305821	.	A	C	3211.77	.	AC=2;AF=1.00;AN=2;DP=70;ExcessHet=3.0103;FS=0.000;MLEAC=2;MLEAF=1.00;MQ=42.27;QD=27.27;SOR=0.750	GT:AD:DP:GQ:PL	1/1:0,70:70:99:3240,217,0
2R	20305823	.	T	TTG	3202.73	.	AC=2;AF=1.00;AN=2;DP=71;ExcessHet=3.0103;FS=0.000;MLEAC=2;MLEAF=1.00;MQ=42.30;QD=24.92;SOR=0.721	GT:AD:DP:GQ:PL	1/1:0,71:71:99:3240,217,0
2R	20305833	.	C	A	3224.77	.	AC=2;AF=1.00;AN=2;DP=75;ExcessHet=3.0103;FS=0.000;MLEAC=2;MLEAF=1.00;MQ=42.39;QD=31.87;SOR=0.719	GT:AD:DP:GQ:PL	1/1:0,75:75:99:3253,225,0
2R	20305986	.	T	A	1523.77	.	AC=2;AF=1.00;AN=2;BaseQRankSum=1.629;ClippingRankSum=0.000;DP=69;ExcessHet=3.0103;FS=6.872;MLEAC=2;MLEAF=1.00;MQ=43.45;MQRankSum=-0.909;QD=22.41;ReadPosRankSum=1.491;SOR=1.144	GT:AD:DP:GQ:PL	1/1:6,62:68:45:1552,45,0
2R	20306033	.	C	T	1385.77	.	AC=2;AF=1.00;AN=2;BaseQRankSum=-0.910;ClippingRankSum=0.000;DP=56;ExcessHet=3.0103;FS=0.000;MLEAC=2;MLEAF=1.00;MQ=43.39;MQRankSum=-0.453;QD=24.75;ReadPosRankSum=-0.821;SOR=1.220	GT:AD:DP:GQ:PL	1/1:2,54:56:99:1414,113,0
2R	20306206	.	C	G	1283.77	.	AC=2;AF=1.00;AN=2;BaseQRankSum=-1.088;ClippingRankSum=0.000;DP=55;ExcessHet=3.0103;FS=0.000;MLEAC=2;MLEAF=1.00;MQ=44.00;MQRankSum=0.000;QD=23.34;ReadPosRankSum=1.335;SOR=0.663	GT:AD:DP:GQ:PL	1/1:3,52:55:81:1312,81,0
2R	20306386	.	A	G	1104.77	.	AC=2;AF=1.00;AN=2;DP=45;ExcessHet=3.0103;FS=0.000;MLEAC=2;MLEAF=1.00;MQ=43.61;QD=25.11;SOR=0.784	GT:AD:DP:GQ:PL	1/1:0,44:44:99:1133,131,0
2R	20306521	.	C	T	1122.77	.	AC=2;AF=1.00;AN=2;BaseQRankSum=-0.738;ClippingRankSum=0.000;DP=43;ExcessHet=3.0103;FS=3.547;MLEAC=2;MLEAF=1.00;MQ=44.00;MQRankSum=0.000;QD=26.11;ReadPosRankSum=-0.415;SOR=0.684	GT:AD:DP:GQ:PL	1/1:1,42:43:99:1151,100,0
2R	20306656	.	T	A	1310.77	.	AC=2;AF=1.00;AN=2;DP=51;ExcessHet=3.0103;FS=0.000;MLEAC=2;MLEAF=1.00;MQ=43.90;QD=25.70;SOR=0.732	GT:AD:DP:GQ:PL	1/1:0,51:51:99:1339,152,0
2R	20306679	.	G	A	2257.77	.	AC=2;AF=1.00;AN=2;DP=54;ExcessHet=3.0103;FS=0.000;MLEAC=2;MLEAF=1.00;MQ=43.76;QD=31.40;SOR=0.892	GT:AD:DP:GQ:PL	1/1:0,53:53:99:2286,159,0
2R	20306681	.	G	A	2257.77	.	AC=2;AF=1.00;AN=2;DP=53;ExcessHet=3.0103;FS=0.000;MLEAC=2;MLEAF=1.00;MQ=43.76;QD=30.12;SOR=0.941	GT:AD:DP:GQ:PL	1/1:0,52:52:99:2286,159,0
2R	20307018	.	A	T	111.77	.	AC=1;AF=0.500;AN=2;BaseQRankSum=0.701;ClippingRankSum=0.000;DP=72;ExcessHet=3.0103;FS=15.444;MLEAC=1;MLEAF=0.500;MQ=43.44;MQRankSum=1.322;QD=1.57;ReadPosRankSum=0.242;SOR=2.826	GT:AD:DP:GQ:PL	0/1:58,13:71:99:140,0,1383
2R	20307121	.	G	T	302.77	.	AC=1;AF=0.500;AN=2;BaseQRankSum=0.257;ClippingRankSum=0.000;DP=82;ExcessHet=3.0103;FS=4.354;MLEAC=1;MLEAF=0.500;MQ=43.93;MQRankSum=0.781;QD=3.69;ReadPosRankSum=-1.208;SOR=1.073	GT:AD:DP:GQ:PL	0/1:69,13:82:99:331,0,2825
2R	20307128	.	G	A	264.77	.	AC=1;AF=0.500;AN=2;BaseQRankSum=0.150;ClippingRankSum=0.000;DP=82;ExcessHet=3.0103;FS=2.709;MLEAC=1;MLEAF=0.500;MQ=43.93;MQRankSum=0.746;QD=3.23;ReadPosRankSum=-0.381;SOR=0.914	GT:AD:DP:GQ:PL	0/1:70,12:82:99:293,0,2860
2R	20307156	.	C	G	325.77	.	AC=1;AF=0.500;AN=2;BaseQRankSum=2.230;ClippingRankSum=0.000;DP=85;ExcessHet=3.0103;FS=0.000;MLEAC=1;MLEAF=0.500;MQ=43.91;MQRankSum=0.921;QD=3.83;ReadPosRankSum=0.142;SOR=0.565	GT:AD:DP:GQ:PL	0/1:71,14:85:99:354,0,2864
2R	20307158	.	A	T	325.77	.	AC=1;AF=0.500;AN=2;BaseQRankSum=0.943;ClippingRankSum=0.000;DP=82;ExcessHet=3.0103;FS=0.000;MLEAC=1;MLEAF=0.500;MQ=43.90;MQRankSum=0.902;QD=3.97;ReadPosRankSum=0.533;SOR=0.686	GT:AD:DP:GQ:PL	0/1:69,13:82:99:354,0,2864
2R	20307166	.	G	A	351.77	.	AC=1;AF=0.500;AN=2;BaseQRankSum=1.678;ClippingRankSum=0.000;DP=78;ExcessHet=3.0103;FS=0.000;MLEAC=1;MLEAF=0.500;MQ=43.92;MQRankSum=0.840;QD=4.51;ReadPosRankSum=0.247;SOR=0.832	GT:AD:DP:GQ:PL	0/1:64,14:78:99:380,0,2819
2R	20307175	.	T	A	372.77	.	AC=1;AF=0.500;AN=2;BaseQRankSum=2.373;ClippingRankSum=0.000;DP=75;ExcessHet=3.0103;FS=2.476;MLEAC=1;MLEAF=0.500;MQ=43.95;MQRankSum=0.706;QD=4.97;ReadPosRankSum=0.517;SOR=0.908	GT:AD:DP:GQ:PL	0/1:61,14:75:99:401,0,2507
2R	20307206	.	T	A	2423.77	.	AC=1;AF=0.500;AN=2;BaseQRankSum=1.424;ClippingRankSum=0.000;DP=75;ExcessHet=3.0103;FS=2.476;MLEAC=1;MLEAF=0.500;MQ=43.95;MQRankSum=-0.688;QD=32.32;ReadPosRankSum=-0.517;SOR=0.487	GT:AD:DP:GQ:PL	0/1:15,60:75:99:2452,0,434
2R	20307207	.	A	T	2423.77	.	AC=1;AF=0.500;AN=2;BaseQRankSum=1.425;ClippingRankSum=0.000;DP=74;ExcessHet=3.0103;FS=2.466;MLEAC=1;MLEAF=0.500;MQ=43.95;MQRankSum=-0.694;QD=32.75;ReadPosRankSum=-0.410;SOR=0.443	GT:AD:DP:GQ:PL	0/1:15,59:74:99:2452,0,434
2R	20307212	.	A	T	2439.77	.	AC=1;AF=0.500;AN=2;BaseQRankSum=0.043;ClippingRankSum=0.000;DP=73;ExcessHet=3.0103;FS=4.273;MLEAC=1;MLEAF=0.500;MQ=43.95;MQRankSum=-0.669;QD=33.42;ReadPosRankSum=-0.814;SOR=0.456	GT:AD:DP:GQ:PL	0/1:14,59:73:99:2468,0,407
2R	20307356	.	C	A	1280.77	.	AC=1;AF=0.500;AN=2;BaseQRankSum=2.890;ClippingRankSum=0.000;DP=62;ExcessHet=3.0103;FS=1.472;MLEAC=1;MLEAF=0.500;MQ=43.97;MQRankSum=-0.337;QD=20.66;ReadPosRankSum=-0.853;SOR=0.414	GT:AD:DP:GQ:PL	0/1:8,54:62:99:1309,0,174
2R	20307501	.	G	T	1314.77	.	AC=2;AF=1.00;AN=2;DP=49;ExcessHet=3.0103;FS=0.000;MLEAC=2;MLEAF=1.00;MQ=43.84;QD=26.83;SOR=1.473	GT:AD:DP:GQ:PL	1/1:0,49:49:99:1343,147,0
2R	20307765	.	TTTACAAA	T	2701.73	.	AC=2;AF=1.00;AN=2;DP=63;ExcessHet=3.0103;FS=0.000;MLEAC=2;MLEAF=1.00;MQ=42.81;QD=29.82;SOR=0.826	GT:AD:DP:GQ:PL	1/1:0,62:62:99:2739,187,0
2R	20307820	.	G	T	1718.77	.	AC=2;AF=1.00;AN=2;DP=64;ExcessHet=3.0103;FS=0.000;MLEAC=2;MLEAF=1.00;MQ=42.34;QD=26.86;SOR=0.966	GT:AD:DP:GQ:PL	1/1:0,64:64:99:1747,192,0
2R	20307855	.	C	CTT	2867.73	.	AC=2;AF=1.00;AN=2;DP=67;ExcessHet=3.0103;FS=0.000;MLEAC=2;MLEAF=1.00;MQ=41.74;QD=31.23;SOR=0.756	GT:AD:DP:GQ:PL	1/1:0,64:64:99:2905,196,0
2R	20307858	.	TTA	T	2956.73	.	AC=2;AF=1.00;AN=2;DP=64;ExcessHet=3.0103;FS=0.000;MLEAC=2;MLEAF=1.00;MQ=41.71;QD=31.14;SOR=0.756	GT:AD:DP:GQ:PL	1/1:0,64:64:99:2994,202,0
2R	20307880	.	TAGATTGCACTTA	T	3157.73	.	AC=2;AF=1.00;AN=2;DP=71;ExcessHet=3.0103;FS=0.000;MLEAC=2;MLEAF=1.00;MQ=41.74;QD=29.47;SOR=1.117	GT:AD:DP:GQ:PL	1/1:0,71:71:99:3195,214,0
2R	20307908	.	A	T	3211.77	.	AC=2;AF=1.00;AN=2;DP=69;ExcessHet=3.0103;FS=0.000;MLEAC=2;MLEAF=1.00;MQ=41.63;QD=34.03;SOR=1.211	GT:AD:DP:GQ:PL	1/1:0,69:69:99:3240,217,0
2R	20307914	.	A	G	3211.77	.	AC=2;AF=1.00;AN=2;DP=70;ExcessHet=3.0103;FS=0.000;MLEAC=2;MLEAF=1.00;MQ=41.69;QD=31.87;SOR=1.244	GT:AD:DP:GQ:PL	1/1:0,70:70:99:3240,217,0
2R	20307915	.	A	G	3166.77	.	AC=2;AF=1.00;AN=2;DP=70;ExcessHet=3.0103;FS=0.000;MLEAC=2;MLEAF=1.00;MQ=41.72;QD=30.04;SOR=1.329	GT:AD:DP:GQ:PL	1/1:0,70:70:99:3195,214,0
2R	20307916	.	T	C	3211.77	.	AC=2;AF=1.00;AN=2;DP=70;ExcessHet=3.0103;FS=0.000;MLEAC=2;MLEAF=1.00;MQ=41.72;QD=33.32;SOR=1.329	GT:AD:DP:GQ:PL	1/1:0,70:70:99:3240,217,0
2R	20307920	.	A	T	3076.77	.	AC=2;AF=1.00;AN=2;DP=68;ExcessHet=3.0103;FS=0.000;MLEAC=2;MLEAF=1.00;MQ=41.77;QD=24.14;SOR=1.445	GT:AD:DP:GQ:PL	1/1:0,68:68:99:3105,208,0
2R	20307924	.	A	G	3076.77	.	AC=2;AF=1.00;AN=2;DP=66;ExcessHet=3.0103;FS=0.000;MLEAC=2;MLEAF=1.00;MQ=41.80;QD=33.43;SOR=1.473	GT:AD:DP:GQ:PL	1/1:0,66:66:99:3105,208,0
2R	20307931	.	G	A	3194.77	.	AC=2;AF=1.00;AN=2;DP=71;ExcessHet=3.0103;FS=0.000;MLEAC=2;MLEAF=1.00;MQ=41.96;QD=27.89;SOR=1.362	GT:AD:DP:GQ:PL	1/1:0,71:71:99:3223,217,0
2R	20307932	.	T	C	3194.77	.	AC=2;AF=1.00;AN=2;DP=71;ExcessHet=3.0103;FS=0.000;MLEAC=2;MLEAF=1.00;MQ=41.96;QD=33.52;SOR=1.362	GT:AD:DP:GQ:PL	1/1:0,71:71:99:3223,217,0
2R	20307954	.	T	G	3040.77	.	AC=2;AF=1.00;AN=2;DP=71;ExcessHet=3.0103;FS=0.000;MLEAC=2;MLEAF=1.00;MQ=42.35;QD=30.98;SOR=0.971	GT:AD:DP:GQ:PL	1/1:0,71:71:99:3069,219,0
2R	20308161	.	A	T	2806.77	.	AC=2;AF=1.00;AN=2;DP=63;ExcessHet=3.0103;FS=0.000;MLEAC=2;MLEAF=1.00;MQ=42.70;QD=32.01;SOR=1.010	GT:AD:DP:GQ:PL	1/1:0,63:63:99:2835,190,0
2R	20308167	.	A	G	2896.77	.	AC=2;AF=1.00;AN=2;DP=65;ExcessHet=3.0103;FS=0.000;MLEAC=2;MLEAF=1.00;MQ=42.68;QD=30.81;SOR=1.078	GT:AD:DP:GQ:PL	1/1:0,65:65:99:2925,196,0
2R	20308175	.	G	A	2937.77	.	AC=2;AF=1.00;AN=2;DP=66;ExcessHet=3.0103;FS=0.000;MLEAC=2;MLEAF=1.00;MQ=42.69;QD=28.17;SOR=0.957	GT:AD:DP:GQ:PL	1/1:0,66:66:99:2966,202,0
2R	20308212	.	CTT	C	1961.73	.	AC=2;AF=1.00;AN=2;DP=65;ExcessHet=3.0103;FS=0.000;MLEAC=2;MLEAF=1.00;MQ=42.58;QD=32.70;SOR=0.760	GT:AD:DP:GQ:PL	1/1:0,60:60:99:1999,181,0
2R	20308246	.	T	TTTTTTC	2906.73	.	AC=2;AF=1.00;AN=2;DP=63;ExcessHet=3.0103;FS=0.000;MLEAC=2;MLEAF=1.00;MQ=42.72;QD=31.42;SOR=0.724	GT:AD:DP:GQ:PL	1/1:0,63:63:99:2944,199,0
2R	20308248	.	GT	G	2906.73	.	AC=2;AF=1.00;AN=2;DP=63;ExcessHet=3.0103;FS=0.000;MLEAC=2;MLEAF=1.00;MQ=42.77;QD=28.01;SOR=0.724	GT:AD:DP:GQ:PL	1/1:0,63:63:99:2944,199,0
2R	20308671	.	T	G	2490.77	.	AC=2;AF=1.00;AN=2;DP=57;ExcessHet=3.0103;FS=0.000;MLEAC=2;MLEAF=1.00;MQ=43.21;QD=23.97;SOR=1.047	GT:AD:DP:GQ:PL	1/1:0,57:57:99:2519,172,0
2R	20308679	.	A	C	2561.77	.	AC=2;AF=1.00;AN=2;DP=56;ExcessHet=3.0103;FS=0.000;MLEAC=2;MLEAF=1.00;MQ=43.16;QD=28.33;SOR=0.922	GT:AD:DP:GQ:PL	1/1:0,56:56:99:2590,175,0
2R	20308695	.	A	C	2401.77	.	AC=2;AF=1.00;AN=2;DP=54;ExcessHet=3.0103;FS=0.000;MLEAC=2;MLEAF=1.00;MQ=42.98;QD=33.50;SOR=0.931	GT:AD:DP:GQ:PL	1/1:0,54:54:99:2430,165,0
2R	20308697	.	G	T	2401.77	.	AC=2;AF=1.00;AN=2;DP=53;ExcessHet=3.0103;FS=0.000;MLEAC=2;MLEAF=1.00;MQ=43.03;QD=30.60;SOR=0.808	GT:AD:DP:GQ:PL	1/1:0,53:53:99:2430,165,0
2R	20308742	.	T	G	1962.77	.	AC=2;AF=1.00;AN=2;DP=45;ExcessHet=3.0103;FS=0.000;MLEAC=2;MLEAF=1.00;MQ=42.77;QD=23.91;SOR=0.829	GT:AD:DP:GQ:PL	1/1:0,45:45:99:1991,141,0
2R	20308766	.	G	A	2176.77	.	AC=2;AF=1.00;AN=2;DP=49;ExcessHet=3.0103;FS=0.000;MLEAC=2;MLEAF=1.00;MQ=42.66;QD=28.00;SOR=0.909	GT:AD:DP:GQ:PL	1/1:0,49:49:99:2205,147,0
2R	20308771	.	C	T	2176.77	.	AC=2;AF=1.00;AN=2;DP=48;ExcessHet=3.0103;FS=0.000;MLEAC=2;MLEAF=1.00;MQ=42.64;QD=32.07;SOR=0.963	GT:AD:DP:GQ:PL	1/1:0,48:48:99:2205,147,0
2R	20308772	.	T	A	2131.77	.	AC=2;AF=1.00;AN=2;DP=48;ExcessHet=3.0103;FS=0.000;MLEAC=2;MLEAF=1.00;MQ=42.64;QD=35.80;SOR=0.963	GT:AD:DP:GQ:PL	1/1:0,48:48:99:2160,144,0
2R	20308796	.	A	ATTACGTC	2212.73	.	AC=2;AF=1.00;AN=2;DP=47;ExcessHet=3.0103;FS=0.000;MLEAC=2;MLEAF=1.00;MQ=42.52;QD=30.77;SOR=0.976	GT:AD:DP:GQ:PL	1/1:0,46:46:99:2250,150,0
2R	20308802	.	G	A	2317.77	.	AC=2;AF=1.00;AN=2;DP=51;ExcessHet=3.0103;FS=0.000;MLEAC=2;MLEAF=1.00;MQ=42.68;QD=29.76;SOR=0.732	GT:AD:DP:GQ:PL	1/1:0,51:51:99:2346,160,0
2R	20308804	.	GA	G	2263.73	.	AC=2;AF=1.00;AN=2;DP=52;ExcessHet=3.0103;FS=0.000;MLEAC=2;MLEAF=1.00;MQ=42.70;QD=24.67;SOR=0.693	GT:AD:DP:GQ:PL	1/1:0,52:52:99:2301,157,0
2R	20308847	.	A	T	1333.77	.	AC=2;AF=1.00;AN=2;DP=50;ExcessHet=3.0103;FS=0.000;MLEAC=2;MLEAF=1.00;MQ=43.05;QD=26.68;SOR=0.952	GT:AD:DP:GQ:PL	1/1:0,50:50:99:1362,150,0
2R	20308884	.	C	A	1540.77	.	AC=2;AF=1.00;AN=2;DP=56;ExcessHet=3.0103;FS=0.000;MLEAC=2;MLEAF=1.00;MQ=43.14;QD=27.51;SOR=1.009	GT:AD:DP:GQ:PL	1/1:0,56:56:99:1569,168,0
2R	20308945	.	A	T	3500.77	.	AC=2;AF=1.00;AN=2;DP=77;ExcessHet=3.0103;FS=0.000;MLEAC=2;MLEAF=1.00;MQ=43.55;QD=28.24;SOR=1.150	GT:AD:DP:GQ:PL	1/1:0,77:77:99:3529,238,0
2R	20308946	.	A	G	3500.77	.	AC=2;AF=1.00;AN=2;DP=79;ExcessHet=3.0103;FS=0.000;MLEAC=2;MLEAF=1.00;MQ=43.57;QD=31.85;SOR=1.207	GT:AD:DP:GQ:PL	1/1:0,79:79:99:3529,238,0
2R	20308983	.	C	T	3831.77	.	AC=2;AF=1.00;AN=2;DP=86;ExcessHet=3.0103;FS=0.000;MLEAC=2;MLEAF=1.00;MQ=43.65;QD=30.99;SOR=1.259	GT:AD:DP:GQ:PL	1/1:0,86:86:99:3860,262,0
2R	20308993	.	T	G	3848.77	.	AC=2;AF=1.00;AN=2;DP=85;ExcessHet=3.0103;FS=0.000;MLEAC=2;MLEAF=1.00;MQ=43.64;QD=25.39;SOR=1.375	GT:AD:DP:GQ:PL	1/1:0,85:85:99:3877,262,0
2R	20308999	.	T	G	3933.77	.	AC=2;AF=1.00;AN=2;DP=90;ExcessHet=3.0103;FS=0.000;MLEAC=2;MLEAF=1.00;MQ=43.64;QD=28.80;SOR=1.295	GT:AD:DP:GQ:PL	1/1:0,90:90:99:3962,271,0
2R	20309012	.	C	G	2439.77	.	AC=2;AF=1.00;AN=2;DP=91;ExcessHet=3.0103;FS=0.000;MLEAC=2;MLEAF=1.00;MQ=43.73;QD=26.81;SOR=1.460	GT:AD:DP:GQ:PL	1/1:0,91:91:99:2468,273,0
2R	20309642	.	G	A	1293.53	.	AC=1;AF=0.500;AN=2;BaseQRankSum=0.439;ClippingRankSum=0.000;DP=63;ExcessHet=3.0103;FS=0.000;MLEAC=1;MLEAF=0.500;MQ=44.00;MQRankSum=0.000;QD=20.86;ReadPosRankSum=-1.136;SOR=0.892	GT:AD:DP:GQ:PL	0/1:8,54:62:3:1320,0,3
2R	20309666	.	G	A	1040.77	.	AC=1;AF=0.500;AN=2;BaseQRankSum=-2.139;ClippingRankSum=0.000;DP=56;ExcessHet=3.0103;FS=1.451;MLEAC=1;MLEAF=0.500;MQ=44.00;MQRankSum=0.000;QD=18.92;ReadPosRankSum=-0.565;SOR=0.376	GT:AD:DP:GQ:PL	0/1:9,46:55:86:1069,0,86
2R	20309693	.	T	C	2547.77	.	AC=2;AF=1.00;AN=2;DP=59;ExcessHet=3.0103;FS=0.000;MLEAC=2;MLEAF=1.00;MQ=43.78;QD=27.11;SOR=0.762	GT:AD:DP:GQ:PL	1/1:0,58:58:99:2576,175,0
2R	20309696	.	C	T	2547.77	.	AC=2;AF=1.00;AN=2;DP=59;ExcessHet=3.0103;FS=0.000;MLEAC=2;MLEAF=1.00;MQ=43.78;QD=34.02;SOR=0.762	GT:AD:DP:GQ:PL	1/1:0,58:58:99:2576,175,0
2R	20309773	.	T	C	1152.77	.	AC=2;AF=1.00;AN=2;DP=45;ExcessHet=3.0103;FS=0.000;MLEAC=2;MLEAF=1.00;MQ=43.35;QD=26.20;SOR=0.784	GT:AD:DP:GQ:PL	1/1:0,44:44:99:1181,132,0
2R	20309972	.	T	C	1059.77	.	AC=2;AF=1.00;AN=2;DP=40;ExcessHet=3.0103;FS=0.000;MLEAC=2;MLEAF=1.00;MQ=44.00;QD=26.49;SOR=0.902	GT:AD:DP:GQ:PL	1/1:0,40:40:99:1088,119,0
2R	20310038	.	G	C	1104.77	.	AC=2;AF=1.00;AN=2;DP=42;ExcessHet=3.0103;FS=0.000;MLEAC=2;MLEAF=1.00;MQ=43.95;QD=26.30;SOR=1.127	GT:AD:DP:GQ:PL	1/1:0,42:42:99:1133,126,0
2R	20310104	.	C	A	1160.77	.	AC=2;AF=1.00;AN=2;BaseQRankSum=0.159;ClippingRankSum=0.000;DP=46;ExcessHet=3.0103;FS=0.000;MLEAC=2;MLEAF=1.00;MQ=43.91;MQRankSum=-0.107;QD=25.23;ReadPosRankSum=2.014;SOR=0.280	GT:AD:DP:GQ:PL	1/1:1,45:46:99:1189,110,0
2R	20310521	.	T	C	1260.77	.	AC=2;AF=1.00;AN=2;DP=46;ExcessHet=3.0103;FS=0.000;MLEAC=2;MLEAF=1.00;MQ=44.00;QD=27.41;SOR=0.780	GT:AD:DP:GQ:PL	1/1:0,46:46:99:1289,138,0
2R	20310566	.	C	A	2201.77	.	AC=2;AF=1.00;AN=2;DP=51;ExcessHet=3.0103;FS=0.000;MLEAC=2;MLEAF=1.00;MQ=44.00;QD=24.23;SOR=0.859	GT:AD:DP:GQ:PL	1/1:0,50:50:99:2230,156,0
2R	20310581	.	A	G	2158.77	.	AC=2;AF=1.00;AN=2;DP=48;ExcessHet=3.0103;FS=0.000;MLEAC=2;MLEAF=1.00;MQ=43.96;QD=33.08;SOR=0.693	GT:AD:DP:GQ:PL	1/1:0,48:48:99:2187,147,0
2R	20310590	.	A	G	2176.77	.	AC=2;AF=1.00;AN=2;DP=48;ExcessHet=3.0103;FS=0.000;MLEAC=2;MLEAF=1.00;MQ=43.92;QD=33.77;SOR=0.776	GT:AD:DP:GQ:PL	1/1:0,48:48:99:2205,147,0
2R	20310595	.	G	A	2205.77	.	AC=2;AF=1.00;AN=2;DP=49;ExcessHet=3.0103;FS=0.000;MLEAC=2;MLEAF=1.00;MQ=43.92;QD=29.20;SOR=0.818	GT:AD:DP:GQ:PL	1/1:0,49:49:99:2234,151,0
2R	20310608	.	C	G	2192.77	.	AC=2;AF=1.00;AN=2;DP=51;ExcessHet=3.0103;FS=0.000;MLEAC=2;MLEAF=1.00;MQ=43.27;QD=33.18;SOR=0.900	GT:AD:DP:GQ:PL	1/1:0,51:51:99:2221,153,0
2R	20311533	.	T	G	1571.77	.	AC=2;AF=1.00;AN=2;DP=59;ExcessHet=3.0103;FS=0.000;MLEAC=2;MLEAF=1.00;MQ=44.00;QD=26.64;SOR=1.123	GT:AD:DP:GQ:PL	1/1:0,59:59:99:1600,177,0
2R	20311870	.	A	C	1968.77	.	AC=2;AF=1.00;AN=2;BaseQRankSum=1.726;ClippingRankSum=0.000;DP=46;ExcessHet=3.0103;FS=3.680;MLEAC=2;MLEAF=1.00;MQ=43.96;MQRankSum=0.000;QD=26.54;ReadPosRankSum=1.604;SOR=0.779	GT:AD:DP:GQ:PL	1/1:1,45:46:99:1997,137,0
2R	20311880	.	T	C	2121.77	.	AC=2;AF=1.00;AN=2;DP=48;ExcessHet=3.0103;FS=0.000;MLEAC=2;MLEAF=1.00;MQ=43.96;QD=32.25;SOR=0.963	GT:AD:DP:GQ:PL	1/1:0,48:48:99:2150,138,0
2R	20311883	.	C	G	2163.77	.	AC=2;AF=1.00;AN=2;DP=48;ExcessHet=3.0103;FS=0.000;MLEAC=2;MLEAF=1.00;MQ=43.96;QD=26.82;SOR=0.963	GT:AD:DP:GQ:PL	1/1:0,48:48:99:2192,147,0
2R	20311935	.	T	C	998.56	.	AC=2;AF=1.00;AN=2;BaseQRankSum=-1.230;ClippingRankSum=0.000;DP=49;ExcessHet=3.0103;FS=1.758;MLEAC=2;MLEAF=1.00;MQ=43.92;MQRankSum=-0.434;QD=20.38;ReadPosRankSum=-0.162;SOR=0.561	GT:AD:DP:GQ:PL	1/1:5,44:49:7:1026,7,0
2R	20312182	.	C	T	1796.77	.	AC=2;AF=1.00;AN=2;DP=41;ExcessHet=3.0103;FS=0.000;MLEAC=2;MLEAF=1.00;MQ=44.00;QD=28.84;SOR=0.741	GT:AD:DP:GQ:PL	1/1:0,41:41:99:1825,123,0
2R	20312189	.	C	G	1883.77	.	AC=2;AF=1.00;AN=2;DP=43;ExcessHet=3.0103;FS=0.000;MLEAC=2;MLEAF=1.00;MQ=44.00;QD=33.19;SOR=0.739	GT:AD:DP:GQ:PL	1/1:0,43:43:99:1912,129,0
2R	20312236	.	A	AGC	1594.73	.	AC=2;AF=1.00;AN=2;DP=42;ExcessHet=3.0103;FS=0.000;MLEAC=2;MLEAF=1.00;MQ=44.00;QD=29.78;SOR=0.793	GT:AD:DP:GQ:PL	1/1:0,40:40:99:1632,120,0
2R	20312305	.	GTGTCTA	G	1841.73	.	AC=2;AF=1.00;AN=2;DP=43;ExcessHet=3.0103;FS=0.000;MLEAC=2;MLEAF=1.00;MQ=43.91;QD=29.61;SOR=0.739	GT:AD:DP:GQ:PL	1/1:0,43:43:99:1879,129,0
2R	20312336	.	G	A	1025.77	.	AC=2;AF=1.00;AN=2;DP=40;ExcessHet=3.0103;FS=0.000;MLEAC=2;MLEAF=1.00;MQ=43.95;QD=25.64;SOR=1.022	GT:AD:DP:GQ:PL	1/1:0,40:40:99:1054,120,0
2R	20312567	.	T	C	1816.77	.	AC=2;AF=1.00;AN=2;DP=41;ExcessHet=3.0103;FS=0.000;MLEAC=2;MLEAF=1.00;MQ=44.00;QD=33.11;SOR=0.741	GT:AD:DP:GQ:PL	1/1:0,41:41:99:1845,123,0
2R	20312571	.	T	C	1927.77	.	AC=2;AF=1.00;AN=2;DP=41;ExcessHet=3.0103;FS=0.000;MLEAC=2;MLEAF=1.00;MQ=44.00;QD=29.50;SOR=0.741	GT:AD:DP:GQ:PL	1/1:0,41:41:99:1956,135,0
2R	20312594	.	T	C	1836.77	.	AC=2;AF=1.00;AN=2;DP=44;ExcessHet=3.0103;FS=0.000;MLEAC=2;MLEAF=1.00;MQ=44.41;QD=35.51;SOR=1.105	GT:AD:DP:GQ:PL	1/1:0,44:44:99:1865,138,0
2R	20312666	.	T	G	1226.77	.	AC=2;AF=1.00;AN=2;DP=47;ExcessHet=3.0103;FS=0.000;MLEAC=2;MLEAF=1.00;MQ=44.30;QD=26.10;SOR=1.132	GT:AD:DP:GQ:PL	1/1:0,47:47:99:1255,141,0
2R	20312694	.	A	C	2205.77	.	AC=2;AF=1.00;AN=2;DP=51;ExcessHet=3.0103;FS=0.000;MLEAC=2;MLEAF=1.00;MQ=44.14;QD=26.59;SOR=1.201	GT:AD:DP:GQ:PL	1/1:0,51:51:99:2234,153,0
2R	20312705	.	T	C	2486.77	.	AC=2;AF=1.00;AN=2;DP=55;ExcessHet=3.0103;FS=0.000;MLEAC=2;MLEAF=1.00;MQ=44.10;QD=27.41;SOR=1.159	GT:AD:DP:GQ:PL	1/1:0,55:55:99:2515,172,0
2R	20312709	.	T	A	2486.77	.	AC=2;AF=1.00;AN=2;DP=57;ExcessHet=3.0103;FS=0.000;MLEAC=2;MLEAF=1.00;MQ=44.06;QD=28.93;SOR=1.140	GT:AD:DP:GQ:PL	1/1:0,57:57:99:2515,172,0
2R	20312734	.	T	TG	2557.73	.	AC=2;AF=1.00;AN=2;DP=58;ExcessHet=3.0103;FS=0.000;MLEAC=2;MLEAF=1.00;MQ=44.06;QD=27.40;SOR=1.085	GT:AD:DP:GQ:PL	1/1:0,58:58:99:2595,177,0
2R	20312737	.	T	TTTG	2605.73	.	AC=2;AF=1.00;AN=2;DP=59;ExcessHet=3.0103;FS=0.000;MLEAC=2;MLEAF=1.00;MQ=44.06;QD=32.89;SOR=1.123	GT:AD:DP:GQ:PL	1/1:0,59:59:99:2643,183,0
2R	20312871	.	C	A	1559.77	.	AC=2;AF=1.00;AN=2;DP=60;ExcessHet=3.0103;FS=0.000;MLEAC=2;MLEAF=1.00;MQ=43.97;QD=26.44;SOR=1.123	GT:AD:DP:GQ:PL	1/1:0,59:59:99:1588,177,0
2R	20312980	.	T	G	2723.77	.	AC=2;AF=1.00;AN=2;DP=61;ExcessHet=3.0103;FS=0.000;MLEAC=2;MLEAF=1.00;MQ=43.78;QD=31.52;SOR=0.941	GT:AD:DP:GQ:PL	1/1:0,61:61:99:2752,187,0
2R	20312988	.	C	A	2784.77	.	AC=2;AF=1.00;AN=2;DP=65;ExcessHet=3.0103;FS=0.000;MLEAC=2;MLEAF=1.00;MQ=43.80;QD=28.12;SOR=0.787	GT:AD:DP:GQ:PL	1/1:0,65:65:99:2813,195,0
2R	20313174	.	T	TGGTA	2994.73	.	AC=2;AF=1.00;AN=2;DP=73;ExcessHet=3.0103;FS=0.000;MLEAC=2;MLEAF=1.00;MQ=44.43;QD=30.37;SOR=0.957	GT:AD:DP:GQ:PL	1/1:0,66:66:99:3032,204,0
2R	20313385	.	TGTTTTA	T	2798.73	.	AC=2;AF=1.00;AN=2;DP=65;ExcessHet=3.0103;FS=0.000;MLEAC=2;MLEAF=1.00;MQ=43.16;QD=29.03;SOR=1.179	GT:AD:DP:GQ:PL	1/1:0,63:63:99:2836,190,0
2R	20313393	.	TTTAG	T	2797.73	.	AC=2;AF=1.00;AN=2;DP=63;ExcessHet=3.0103;FS=0.000;MLEAC=2;MLEAF=1.00;MQ=43.18;QD=32.52;SOR=1.179	GT:AD:DP:GQ:PL	1/1:0,63:63:99:2835,190,0
2R	20313403	.	G	A	2761.77	.	AC=2;AF=1.00;AN=2;DP=61;ExcessHet=3.0103;FS=0.000;MLEAC=2;MLEAF=1.00;MQ=43.16;QD=33.45;SOR=1.107	GT:AD:DP:GQ:PL	1/1:0,61:61:99:2790,187,0
2R	20313405	.	G	A	2716.77	.	AC=2;AF=1.00;AN=2;DP=60;ExcessHet=3.0103;FS=0.000;MLEAC=2;MLEAF=1.00;MQ=43.14;QD=35.17;SOR=1.160	GT:AD:DP:GQ:PL	1/1:0,60:60:99:2745,184,0
2R	20313555	.	C	T	1017.77	.	AC=2;AF=1.00;AN=2;DP=38;ExcessHet=3.0103;FS=0.000;MLEAC=2;MLEAF=1.00;MQ=44.00;QD=26.78;SOR=0.914	GT:AD:DP:GQ:PL	1/1:0,38:38:99:1046,114,0
2R	20313693	.	A	G	1247.77	.	AC=2;AF=1.00;AN=2;DP=51;ExcessHet=3.0103;FS=0.000;MLEAC=2;MLEAF=1.00;MQ=43.96;QD=24.47;SOR=1.702	GT:AD:DP:GQ:PL	1/1:0,51:51:99:1276,151,0
2R	20313972	.	T	A	2170.77	.	AC=2;AF=1.00;AN=2;DP=51;ExcessHet=3.0103;FS=0.000;MLEAC=2;MLEAF=1.00;MQ=44.00;QD=29.06;SOR=1.051	GT:AD:DP:GQ:PL	1/1:0,50:50:99:2199,150,0
2R	20313973	.	A	T	2170.77	.	AC=2;AF=1.00;AN=2;DP=51;ExcessHet=3.0103;FS=0.000;MLEAC=2;MLEAF=1.00;MQ=44.00;QD=27.36;SOR=1.051	GT:AD:DP:GQ:PL	1/1:0,50:50:99:2199,150,0
2R	20314156	.	A	T	1481.77	.	AC=2;AF=1.00;AN=2;BaseQRankSum=1.850;ClippingRankSum=0.000;DP=56;ExcessHet=3.0103;FS=0.000;MLEAC=2;MLEAF=1.00;MQ=43.97;MQRankSum=0.000;QD=26.46;ReadPosRankSum=-0.502;SOR=0.280	GT:AD:DP:GQ:PL	1/1:1,55:56:99:1510,158,0
2R	20314284	.	A	G	1444.77	.	AC=2;AF=1.00;AN=2;DP=56;ExcessHet=3.0103;FS=0.000;MLEAC=2;MLEAF=1.00;MQ=43.97;QD=25.80;SOR=0.841	GT:AD:DP:GQ:PL	1/1:0,56:56:99:1473,166,0
2R	20314623	.	A	C	1152.77	.	AC=2;AF=1.00;AN=2;DP=45;ExcessHet=3.0103;FS=0.000;MLEAC=2;MLEAF=1.00;MQ=44.00;QD=25.62;SOR=0.737	GT:AD:DP:GQ:PL	1/1:0,45:45:99:1181,134,0
2R	20314660	.	A	G	1024.77	.	AC=2;AF=1.00;AN=2;DP=41;ExcessHet=3.0103;FS=0.000;MLEAC=2;MLEAF=1.00;MQ=43.90;QD=24.99;SOR=0.843	GT:AD:DP:GQ:PL	1/1:0,41:41:99:1053,122,0
2R	20314728	.	G	A	1155.77	.	AC=2;AF=1.00;AN=2;DP=44;ExcessHet=3.0103;FS=0.000;MLEAC=2;MLEAF=1.00;MQ=43.91;QD=26.27;SOR=0.883	GT:AD:DP:GQ:PL	1/1:0,44:44:99:1184,131,0
2R	20315043	.	GT	G	779.73	.	AC=2;AF=1.00;AN=2;BaseQRankSum=0.965;ClippingRankSum=0.000;DP=56;ExcessHet=3.0103;FS=2.089;MLEAC=2;MLEAF=1.00;MQ=43.74;MQRankSum=-0.224;QD=15.29;ReadPosRankSum=0.000;SOR=1.414	GT:AD:DP:GQ:PL	1/1:4,47:51:61:817,61,0
2R	20315154	.	G	T	2115.77	.	AC=2;AF=1.00;AN=2;DP=77;ExcessHet=3.0103;FS=0.000;MLEAC=2;MLEAF=1.00;MQ=44.00;QD=27.48;SOR=0.828	GT:AD:DP:GQ:PL	1/1:0,77:77:99:2144,231,0
2R	20315184	.	G	A	3535.77	.	AC=2;AF=1.00;AN=2;DP=81;ExcessHet=3.0103;FS=0.000;MLEAC=2;MLEAF=1.00;MQ=44.00;QD=30.65;SOR=0.934	GT:AD:DP:GQ:PL	1/1:0,81:81:99:3564,247,0
2R	20315193	.	TAAA	T	3574.73	.	AC=2;AF=1.00;AN=2;DP=81;ExcessHet=3.0103;FS=0.000;MLEAC=2;MLEAF=1.00;MQ=44.00;QD=29.12;SOR=0.934	GT:AD:DP:GQ:PL	1/1:0,81:81:99:3612,244,0
2R	20315289	.	G	A	2147.77	.	AC=2;AF=1.00;AN=2;BaseQRankSum=-1.174;ClippingRankSum=0.000;DP=82;ExcessHet=3.0103;FS=3.118;MLEAC=2;MLEAF=1.00;MQ=43.93;MQRankSum=-0.079;QD=26.19;ReadPosRankSum=-0.477;SOR=0.340	GT:AD:DP:GQ:PL	1/1:1,81:82:99:2176,217,0
2R	20316108	.	G	A	2717.77	.	AC=2;AF=1.00;AN=2;DP=101;ExcessHet=3.0103;FS=0.000;MLEAC=2;MLEAF=1.00;MQ=43.84;QD=26.91;SOR=0.713	GT:AD:DP:GQ:PL	1/1:0,101:101:99:2746,303,0
2R	20316163	.	CT	C	1612.73	.	AC=2;AF=1.00;AN=2;DP=82;ExcessHet=3.0103;FS=0.000;MLEAC=2;MLEAF=1.00;MQ=43.32;QD=20.41;SOR=1.068	GT:AD:DP:GQ:PL	1/1:0,79:79:99:1650,235,0
2R	20316190	.	C	CTTCTTT	3545.73	.	AC=2;AF=1.00;AN=2;DP=81;ExcessHet=3.0103;FS=0.000;MLEAC=2;MLEAF=1.00;MQ=43.25;QD=30.17;SOR=1.281	GT:AD:DP:GQ:PL	1/1:0,79:79:99:3583,241,0
2R	20316223	.	T	A	2870.77	.	AC=2;AF=1.00;AN=2;DP=63;ExcessHet=3.0103;FS=0.000;MLEAC=2;MLEAF=1.00;MQ=43.58;QD=29.35;SOR=1.366	GT:AD:DP:GQ:PL	1/1:0,63:63:99:2899,196,0
2R	20316226	.	T	C	2889.77	.	AC=2;AF=1.00;AN=2;DP=64;ExcessHet=3.0103;FS=0.000;MLEAC=2;MLEAF=1.00;MQ=43.56;QD=28.92;SOR=1.402	GT:AD:DP:GQ:PL	1/1:0,64:64:99:2918,196,0
2R	20316227	.	G	A	2851.77	.	AC=2;AF=1.00;AN=2;DP=64;ExcessHet=3.0103;FS=0.000;MLEAC=2;MLEAF=1.00;MQ=43.56;QD=27.13;SOR=1.402	GT:AD:DP:GQ:PL	1/1:0,64:64:99:2880,193,0
2R	20316243	.	T	C	2806.77	.	AC=2;AF=1.00;AN=2;DP=60;ExcessHet=3.0103;FS=0.000;MLEAC=2;MLEAF=1.00;MQ=43.48;QD=28.73;SOR=1.355	GT:AD:DP:GQ:PL	1/1:0,60:60:99:2835,190,0
2R	20316255	.	T	A	2335.77	.	AC=2;AF=1.00;AN=2;DP=52;ExcessHet=3.0103;FS=0.000;MLEAC=2;MLEAF=1.00;MQ=43.44;QD=32.02;SOR=1.244	GT:AD:DP:GQ:PL	1/1:0,52:52:99:2364,160,0
2R	20316359	.	A	G	1586.77	.	AC=2;AF=1.00;AN=2;DP=60;ExcessHet=3.0103;FS=0.000;MLEAC=2;MLEAF=1.00;MQ=43.68;QD=26.89;SOR=0.726	GT:AD:DP:GQ:PL	1/1:0,59:59:99:1615,176,0
2R	20316428	.	A	G	1816.77	.	AC=2;AF=1.00;AN=2;DP=41;ExcessHet=3.0103;FS=0.000;MLEAC=2;MLEAF=1.00;MQ=43.71;QD=30.38;SOR=0.741	GT:AD:DP:GQ:PL	1/1:0,41:41:99:1845,123,0
2R	20316433	.	A	G	1816.77	.	AC=2;AF=1.00;AN=2;DP=41;ExcessHet=3.0103;FS=0.000;MLEAC=2;MLEAF=1.00;MQ=43.71;QD=24.97;SOR=0.741	GT:AD:DP:GQ:PL	1/1:0,41:41:99:1845,123,0
2R	20316696	.	C	T	1666.77	.	AC=2;AF=1.00;AN=2;DP=63;ExcessHet=3.0103;FS=0.000;MLEAC=2;MLEAF=1.00;MQ=43.97;QD=26.88;SOR=1.234	GT:AD:DP:GQ:PL	1/1:0,62:62:99:1695,185,0
2R	20316787	.	A	G	1839.77	.	AC=2;AF=1.00;AN=2;DP=70;ExcessHet=3.0103;FS=0.000;MLEAC=2;MLEAF=1.00;MQ=43.92;QD=26.28;SOR=0.874	GT:AD:DP:GQ:PL	1/1:0,70:70:99:1868,209,0
2R	20316924	.	C	A	1712.77	.	AC=2;AF=1.00;AN=2;DP=63;ExcessHet=3.0103;FS=0.000;MLEAC=2;MLEAF=1.00;MQ=44.00;QD=27.19;SOR=0.724	GT:AD:DP:GQ:PL	1/1:0,63:63:99:1741,189,0
2R	20317336	.	G	T	1415.77	.	AC=2;AF=1.00;AN=2;BaseQRankSum=-0.285;ClippingRankSum=0.000;DP=63;ExcessHet=3.0103;FS=0.000;MLEAC=2;MLEAF=1.00;MQ=43.94;MQRankSum=-0.328;QD=22.83;ReadPosRankSum=-1.125;SOR=0.762	GT:AD:DP:GQ:PL	1/1:4,58:62:77:1444,77,0
2R	20317617	.	A	G	1274.77	.	AC=2;AF=1.00;AN=2;DP=49;ExcessHet=3.0103;FS=0.000;MLEAC=2;MLEAF=1.00;MQ=43.70;QD=26.02;SOR=1.345	GT:AD:DP:GQ:PL	1/1:0,49:49:99:1303,146,0
2R	20317671	.	G	T	845.77	.	AC=2;AF=1.00;AN=2;BaseQRankSum=-1.416;ClippingRankSum=0.000;DP=38;ExcessHet=3.0103;FS=2.504;MLEAC=2;MLEAF=1.00;MQ=44.00;MQRankSum=0.000;QD=22.26;ReadPosRankSum=0.054;SOR=0.954	GT:AD:DP:GQ:PL	1/1:3,35:38:30:874,30,0
2R	20317698	.	T	C	977.77	.	AC=2;AF=1.00;AN=2;DP=38;ExcessHet=3.0103;FS=0.000;MLEAC=2;MLEAF=1.00;MQ=44.00;QD=26.43;SOR=0.859	GT:AD:DP:GQ:PL	1/1:0,37:37:99:1006,111,0
2R	20318399	.	C	G	1064.85	.	AC=2;AF=1.00;AN=2;BaseQRankSum=0.805;ClippingRankSum=0.000;DP=50;ExcessHet=3.0103;FS=4.341;MLEAC=2;MLEAF=1.00;MQ=44.00;MQRankSum=0.000;QD=21.30;ReadPosRankSum=-0.531;SOR=0.188	GT:AD:DP:GQ:PL	1/1:5,45:50:17:1093,17,0
2R	20319184	.	G	A	1274.77	.	AC=2;AF=1.00;AN=2;DP=47;ExcessHet=3.0103;FS=0.000;MLEAC=2;MLEAF=1.00;MQ=43.96;QD=27.12;SOR=1.378	GT:AD:DP:GQ:PL	1/1:0,47:47:99:1303,141,0
2R	20319390	.	A	G	1672.77	.	AC=2;AF=1.00;AN=2;BaseQRankSum=1.074;ClippingRankSum=0.000;DP=74;ExcessHet=3.0103;FS=4.057;MLEAC=2;MLEAF=1.00;MQ=43.89;MQRankSum=3.160;QD=22.60;ReadPosRankSum=0.564;SOR=0.858	GT:AD:DP:GQ:PL	1/1:6,68:74:61:1701,61,0
2R	20321129	.	T	C	1546.77	.	AC=2;AF=1.00;AN=2;DP=59;ExcessHet=3.0103;FS=0.000;MLEAC=2;MLEAF=1.00;MQ=44.00;QD=27.14;SOR=0.877	GT:AD:DP:GQ:PL	1/1:0,57:57:99:1575,171,0
2R	20321260	.	CGACTCAATGT	C	2506.73	.	AC=2;AF=1.00;AN=2;DP=59;ExcessHet=3.0103;FS=0.000;MLEAC=2;MLEAF=1.00;MQ=44.00;QD=28.88;SOR=1.140	GT:AD:DP:GQ:PL	1/1:0,57:57:99:2544,172,0
2R	20321313	.	TC	T	2077.73	.	AC=2;AF=1.00;AN=2;DP=47;ExcessHet=3.0103;FS=0.000;MLEAC=2;MLEAF=1.00;MQ=44.00;QD=23.90;SOR=1.022	GT:AD:DP:GQ:PL	1/1:0,47:47:99:2115,141,0
2R	20321315	.	C	T	2086.77	.	AC=2;AF=1.00;AN=2;DP=47;ExcessHet=3.0103;FS=0.000;MLEAC=2;MLEAF=1.00;MQ=44.00;QD=26.72;SOR=1.022	GT:AD:DP:GQ:PL	1/1:0,47:47:99:2115,141,0
2R	20321328	.	G	A	2053.77	.	AC=2;AF=1.00;AN=2;DP=48;ExcessHet=3.0103;FS=0.000;MLEAC=2;MLEAF=1.00;MQ=44.00;QD=26.66;SOR=0.963	GT:AD:DP:GQ:PL	1/1:0,48:48:99:2082,144,0
2R	20321362	.	C	T	1498.77	.	AC=2;AF=1.00;AN=2;DP=55;ExcessHet=3.0103;FS=0.000;MLEAC=2;MLEAF=1.00;MQ=44.00;QD=27.25;SOR=0.804	GT:AD:DP:GQ:PL	1/1:0,55:55:99:1527,165,0
2R	20321600	.	G	A	1470.77	.	AC=2;AF=1.00;AN=2;DP=56;ExcessHet=3.0103;FS=0.000;MLEAC=2;MLEAF=1.00;MQ=43.90;QD=26.74;SOR=1.262	GT:AD:DP:GQ:PL	1/1:0,55:55:99:1499,165,0
2R	20321648	.	T	C	1133.77	.	AC=2;AF=1.00;AN=2;DP=46;ExcessHet=3.0103;FS=0.000;MLEAC=2;MLEAF=1.00;MQ=44.00;QD=25.19;SOR=1.414	GT:AD:DP:GQ:PL	1/1:0,45:45:99:1162,134,0
2R	20321814	.	A	C	934.77	.	AC=2;AF=1.00;AN=2;BaseQRankSum=0.951;ClippingRankSum=0.000;DP=38;ExcessHet=3.0103;FS=0.000;MLEAC=2;MLEAF=1.00;MQ=44.00;MQRankSum=0.000;QD=24.60;ReadPosRankSum=-0.608;SOR=0.306	GT:AD:DP:GQ:PL	1/1:1,37:38:87:963,87,0
2R	20321875	.	T	A	1190.77	.	AC=2;AF=1.00;AN=2;DP=45;ExcessHet=3.0103;FS=0.000;MLEAC=2;MLEAF=1.00;MQ=43.87;QD=26.46;SOR=0.829	GT:AD:DP:GQ:PL	1/1:0,45:45:99:1219,135,0
2R	20321960	.	C	T	1346.77	.	AC=2;AF=1.00;AN=2;DP=51;ExcessHet=3.0103;FS=0.000;MLEAC=2;MLEAF=1.00;MQ=44.00;QD=26.94;SOR=1.270	GT:AD:DP:GQ:PL	1/1:0,50:50:99:1375,150,0
2R	20321994	.	T	C	1484.77	.	AC=2;AF=1.00;AN=2;DP=54;ExcessHet=3.0103;FS=0.000;MLEAC=2;MLEAF=1.00;MQ=44.00;QD=27.50;SOR=1.220	GT:AD:DP:GQ:PL	1/1:0,54:54:99:1513,161,0
2R	20322192	.	T	C	951.77	.	AC=2;AF=1.00;AN=2;DP=36;ExcessHet=3.0103;FS=0.000;MLEAC=2;MLEAF=1.00;MQ=43.35;QD=26.44;SOR=0.804	GT:AD:DP:GQ:PL	1/1:0,36:36:99:980,108,0
2R	20322472	.	G	A	1128.77	.	AC=2;AF=1.00;AN=2;DP=54;ExcessHet=3.0103;FS=0.000;MLEAC=2;MLEAF=1.00;MQ=42.89;QD=28.22;SOR=4.021	GT:AD:DP:GQ:PL	1/1:0,40:40:99:1157,120,0
2R	20322491	.	T	G	940.77	.	AC=2;AF=1.00;AN=2;DP=54;ExcessHet=3.0103;FS=0.000;MLEAC=2;MLEAF=1.00;MQ=42.93;QD=26.13;SOR=4.921	GT:AD:DP:GQ:PL	1/1:0,36:36:99:969,107,0
2R	20323181	.	A	C	1158.77	.	AC=2;AF=1.00;AN=2;DP=45;ExcessHet=3.0103;FS=0.000;MLEAC=2;MLEAF=1.00;MQ=44.00;QD=26.34;SOR=1.105	GT:AD:DP:GQ:PL	1/1:0,44:44:99:1187,132,0
2R	20323390	.	C	T	1314.77	.	AC=2;AF=1.00;AN=2;DP=49;ExcessHet=3.0103;FS=0.000;MLEAC=2;MLEAF=1.00;MQ=43.96;QD=26.83;SOR=0.818	GT:AD:DP:GQ:PL	1/1:0,49:49:99:1343,146,0
2R	20323435	.	C	G	1165.77	.	AC=2;AF=1.00;AN=2;DP=45;ExcessHet=3.0103;FS=0.000;MLEAC=2;MLEAF=1.00;MQ=43.96;QD=25.91;SOR=1.280	GT:AD:DP:GQ:PL	1/1:0,45:45:99:1194,134,0
2R	20323537	.	A	G	1273.77	.	AC=2;AF=1.00;AN=2;DP=48;ExcessHet=3.0103;FS=0.000;MLEAC=2;MLEAF=1.00;MQ=44.00;QD=26.54;SOR=1.067	GT:AD:DP:GQ:PL	1/1:0,48:48:99:1302,144,0
2R	20323697	.	C	T	1223.77	.	AC=2;AF=1.00;AN=2;DP=45;ExcessHet=3.0103;FS=0.000;MLEAC=2;MLEAF=1.00;MQ=43.89;QD=27.19;SOR=1.414	GT:AD:DP:GQ:PL	1/1:0,45:45:99:1252,135,0
2R	20324352	.	T	C	934.77	.	AC=2;AF=1.00;AN=2;DP=38;ExcessHet=3.0103;FS=0.000;MLEAC=2;MLEAF=1.00;MQ=43.90;QD=25.26;SOR=0.746	GT:AD:DP:GQ:PL	1/1:0,37:37:99:963,110,0
2R	20324578	.	C	G	1915.77	.	AC=2;AF=1.00;AN=2;DP=45;ExcessHet=3.0103;FS=0.000;MLEAC=2;MLEAF=1.00;MQ=44.00;QD=30.17;SOR=1.280	GT:AD:DP:GQ:PL	1/1:0,45:45:99:1944,135,0
2R	20324588	.	A	T	1871.77	.	AC=2;AF=1.00;AN=2;DP=43;ExcessHet=3.0103;FS=0.000;MLEAC=2;MLEAF=1.00;MQ=44.00;QD=30.39;SOR=1.312	GT:AD:DP:GQ:PL	1/1:0,43:43:99:1900,129,0
2R	20324746	.	C	T	646.77	.	AC=2;AF=1.00;AN=2;DP=27;ExcessHet=3.0103;FS=0.000;MLEAC=2;MLEAF=1.00;MQ=44.00;QD=24.88;SOR=0.846	GT:AD:DP:GQ:PL	1/1:0,26:26:77:675,77,0
2R	20325025	.	T	C	2020.77	.	AC=2;AF=1.00;AN=2;DP=48;ExcessHet=3.0103;FS=0.000;MLEAC=2;MLEAF=1.00;MQ=44.00;QD=33.40;SOR=0.919	GT:AD:DP:GQ:PL	1/1:0,47:47:99:2049,141,0
2R	20325031	.	T	G	1927.77	.	AC=2;AF=1.00;AN=2;DP=44;ExcessHet=3.0103;FS=0.000;MLEAC=2;MLEAF=1.00;MQ=44.00;QD=32.06;SOR=0.941	GT:AD:DP:GQ:PL	1/1:0,43:43:99:1956,132,0
2R	20325132	.	C	T	1440.77	.	AC=2;AF=1.00;AN=2;DP=55;ExcessHet=3.0103;FS=0.000;MLEAC=2;MLEAF=1.00;MQ=43.88;QD=26.20;SOR=0.804	GT:AD:DP:GQ:PL	1/1:0,55:55:99:1469,165,0
2R	20325170	.	C	T	1489.77	.	AC=2;AF=1.00;AN=2;DP=54;ExcessHet=3.0103;FS=0.000;MLEAC=2;MLEAF=1.00;MQ=43.87;QD=27.59;SOR=0.767	GT:AD:DP:GQ:PL	1/1:0,54:54:99:1518,162,0
2R	20325193	.	A	G	1391.77	.	AC=2;AF=1.00;AN=2;DP=53;ExcessHet=3.0103;FS=0.000;MLEAC=2;MLEAF=1.00;MQ=44.00;QD=26.26;SOR=0.730	GT:AD:DP:GQ:PL	1/1:0,53:53:99:1420,159,0
2R	20325235	.	G	A	1533.77	.	AC=2;AF=1.00;AN=2;DP=57;ExcessHet=3.0103;FS=0.000;MLEAC=2;MLEAF=1.00;MQ=43.93;QD=26.91;SOR=0.800	GT:AD:DP:GQ:PL	1/1:0,57:57:99:1562,171,0
2R	20325322	.	A	G	1501.77	.	AC=2;AF=1.00;AN=2;DP=58;ExcessHet=3.0103;FS=0.000;MLEAC=2;MLEAF=1.00;MQ=43.92;QD=25.89;SOR=1.278	GT:AD:DP:GQ:PL	1/1:0,58:58:99:1530,173,0
2R	20325377	.	T	A	1748.77	.	AC=2;AF=1.00;AN=2;DP=64;ExcessHet=3.0103;FS=0.000;MLEAC=2;MLEAF=1.00;MQ=43.91;QD=27.32;SOR=0.822	GT:AD:DP:GQ:PL	1/1:0,64:64:99:1777,192,0
2R	20325449	.	C	T	1682.77	.	AC=2;AF=1.00;AN=2;DP=62;ExcessHet=3.0103;FS=0.000;MLEAC=2;MLEAF=1.00;MQ=44.00;QD=27.14;SOR=0.693	GT:AD:DP:GQ:PL	1/1:0,62:62:99:1711,186,0
2R	20325491	.	G	T	1758.77	.	AC=2;AF=1.00;AN=2;DP=63;ExcessHet=3.0103;FS=0.000;MLEAC=2;MLEAF=1.00;MQ=44.00;QD=27.92;SOR=1.092	GT:AD:DP:GQ:PL	1/1:0,63:63:99:1787,189,0
2R	20325512	.	G	A	1640.77	.	AC=2;AF=1.00;AN=2;DP=60;ExcessHet=3.0103;FS=0.000;MLEAC=2;MLEAF=1.00;MQ=44.00;QD=27.35;SOR=1.071	GT:AD:DP:GQ:PL	1/1:0,60:60:99:1669,180,0
2R	20325582	.	C	T	2580.77	.	AC=2;AF=1.00;AN=2;DP=59;ExcessHet=3.0103;FS=0.000;MLEAC=2;MLEAF=1.00;MQ=44.00;QD=26.72;SOR=0.871	GT:AD:DP:GQ:PL	1/1:0,59:59:99:2609,184,0
2R	20325588	.	T	C	2517.77	.	AC=2;AF=1.00;AN=2;DP=58;ExcessHet=3.0103;FS=0.000;MLEAC=2;MLEAF=1.00;MQ=44.00;QD=33.16;SOR=0.836	GT:AD:DP:GQ:PL	1/1:0,58:58:99:2546,178,0
2R	20326006	.	T	C	1159.77	.	AC=2;AF=1.00;AN=2;DP=46;ExcessHet=3.0103;FS=0.000;MLEAC=2;MLEAF=1.00;MQ=44.00;QD=25.77;SOR=0.737	GT:AD:DP:GQ:PL	1/1:0,45:45:99:1188,134,0
2R	20326171	.	C	T	1726.77	.	AC=2;AF=1.00;AN=2;DP=40;ExcessHet=3.0103;FS=0.000;MLEAC=2;MLEAF=1.00;MQ=44.00;QD=29.54;SOR=1.151	GT:AD:DP:GQ:PL	1/1:0,40:40:99:1755,120,0
2R	20326174	.	C	T	1726.77	.	AC=2;AF=1.00;AN=2;DP=40;ExcessHet=3.0103;FS=0.000;MLEAC=2;MLEAF=1.00;MQ=44.00;QD=38.18;SOR=1.151	GT:AD:DP:GQ:PL	1/1:0,40:40:99:1755,120,0
2R	20326306	.	C	T	1008.77	.	AC=2;AF=1.00;AN=2;DP=38;ExcessHet=3.0103;FS=0.000;MLEAC=2;MLEAF=1.00;MQ=44.00;QD=27.26;SOR=0.859	GT:AD:DP:GQ:PL	1/1:0,37:37:99:1037,111,0
2R	20326429	.	T	C	1125.77	.	AC=2;AF=1.00;AN=2;DP=44;ExcessHet=3.0103;FS=0.000;MLEAC=2;MLEAF=1.00;MQ=43.57;QD=26.18;SOR=0.836	GT:AD:DP:GQ:PL	1/1:0,43:43:99:1154,128,0
2R	20326536	.	A	G	671.77	.	AC=2;AF=1.00;AN=2;DP=26;ExcessHet=3.0103;FS=0.000;MLEAC=2;MLEAF=1.00;MQ=43.77;QD=25.84;SOR=1.445	GT:AD:DP:GQ:PL	1/1:0,26:26:78:700,78,0
2R	20326684	.	A	T	1226.77	.	AC=2;AF=1.00;AN=2;DP=47;ExcessHet=3.0103;FS=0.000;MLEAC=2;MLEAF=1.00;MQ=43.43;QD=26.67;SOR=0.780	GT:AD:DP:GQ:PL	1/1:0,46:46:99:1255,137,0
2R	20326728	.	A	T	2047.77	.	AC=2;AF=1.00;AN=2;DP=46;ExcessHet=3.0103;FS=0.000;MLEAC=2;MLEAF=1.00;MQ=42.98;QD=34.03;SOR=0.874	GT:AD:DP:GQ:PL	1/1:0,46:46:99:2076,141,0
2R	20326736	.	A	T	2054.77	.	AC=2;AF=1.00;AN=2;DP=47;ExcessHet=3.0103;FS=0.000;MLEAC=2;MLEAF=1.00;MQ=42.96;QD=28.81;SOR=0.919	GT:AD:DP:GQ:PL	1/1:0,47:47:99:2083,141,0
2R	20326812	.	TTGTTAGTCGGGTGTAATAAAATAC	T	1751.73	.	AC=2;AF=1.00;AN=2;DP=40;ExcessHet=3.0103;FS=0.000;MLEAC=2;MLEAF=1.00;MQ=42.01;QD=31.01;SOR=0.902	GT:AD:DP:GQ:PL	1/1:0,40:40:99:1789,120,0
2R	20326879	.	T	C	1215.77	.	AC=2;AF=1.00;AN=2;DP=44;ExcessHet=3.0103;FS=0.000;MLEAC=2;MLEAF=1.00;MQ=42.08;QD=27.63;SOR=1.105	GT:AD:DP:GQ:PL	1/1:0,44:44:99:1244,132,0
2R	20326919	.	AT	A	1655.73	.	AC=2;AF=1.00;AN=2;DP=53;ExcessHet=3.0103;FS=0.000;MLEAC=2;MLEAF=1.00;MQ=42.54;QD=31.24;SOR=0.808	GT:AD:DP:GQ:PL	1/1:0,53:53:99:1693,158,0
2R	20326970	.	A	T	1744.77	.	AC=2;AF=1.00;AN=2;DP=66;ExcessHet=3.0103;FS=0.000;MLEAC=2;MLEAF=1.00;MQ=41.97;QD=26.44;SOR=0.754	GT:AD:DP:GQ:PL	1/1:0,66:66:99:1773,198,0
2R	20327010	.	T	G	2772.77	.	AC=2;AF=1.00;AN=2;DP=63;ExcessHet=3.0103;FS=0.000;MLEAC=2;MLEAF=1.00;MQ=41.61;QD=35.42;SOR=0.859	GT:AD:DP:GQ:PL	1/1:0,63:63:99:2801,190,0
2R	20327012	.	A	G	2772.77	.	AC=2;AF=1.00;AN=2;DP=61;ExcessHet=3.0103;FS=0.000;MLEAC=2;MLEAF=1.00;MQ=41.56;QD=27.61;SOR=0.865	GT:AD:DP:GQ:PL	1/1:0,61:61:99:2801,190,0
2R	20327016	.	G	A	2775.77	.	AC=2;AF=1.00;AN=2;DP=63;ExcessHet=3.0103;FS=0.000;MLEAC=2;MLEAF=1.00;MQ=41.49;QD=31.55;SOR=0.859	GT:AD:DP:GQ:PL	1/1:0,63:63:99:2804,190,0
2R	20327055	.	GTTAATGCATAC	G	2050.73	.	AC=2;AF=1.00;AN=2;DP=48;ExcessHet=3.0103;FS=0.000;MLEAC=2;MLEAF=1.00;MQ=41.66;QD=31.15;SOR=0.823	GT:AD:DP:GQ:PL	1/1:0,47:47:99:2088,141,0
2R	20327076	.	T	A	1996.77	.	AC=2;AF=1.00;AN=2;DP=44;ExcessHet=3.0103;FS=0.000;MLEAC=2;MLEAF=1.00;MQ=41.49;QD=34.17;SOR=0.784	GT:AD:DP:GQ:PL	1/1:0,44:44:99:2025,135,0
2R	20327077	.	G	A	1996.77	.	AC=2;AF=1.00;AN=2;DP=44;ExcessHet=3.0103;FS=0.000;MLEAC=2;MLEAF=1.00;MQ=41.49;QD=23.58;SOR=0.784	GT:AD:DP:GQ:PL	1/1:0,44:44:99:2025,135,0
2R	20327102	.	A	G	1321.77	.	AC=2;AF=1.00;AN=2;DP=29;ExcessHet=3.0103;FS=0.000;MLEAC=2;MLEAF=1.00;MQ=41.18;QD=35.12;SOR=0.760	GT:AD:DP:GQ:PL	1/1:0,29:29:90:1350,90,0
2R	20327130	.	A	G	1096.77	.	AC=2;AF=1.00;AN=2;DP=24;ExcessHet=3.0103;FS=0.000;MLEAC=2;MLEAF=1.00;MQ=40.84;QD=31.80;SOR=1.270	GT:AD:DP:GQ:PL	1/1:0,24:24:75:1125,75,0
2R	20327138	.	T	A	1006.77	.	AC=2;AF=1.00;AN=2;DP=22;ExcessHet=3.0103;FS=0.000;MLEAC=2;MLEAF=1.00;MQ=40.61;QD=33.12;SOR=1.329	GT:AD:DP:GQ:PL	1/1:0,22:22:69:1035,69,0
2R	20327151	.	G	GAGCGCTCGAATAAGTCTAATATATATAACATATCCCAAAGCGAATAGAGTTTTCAACTACA	2437.73	.	AC=2;AF=1.00;AN=2;DP=26;ExcessHet=3.0103;FS=0.000;MLEAC=2;MLEAF=1.00;MQ=40.79;QD=28.21;SOR=1.445	GT:AD:DP:GQ:PL	1/1:0,26:26:99:2475,166,0
2R	20327167	.	AAC	A	1916.73	.	AC=2;AF=1.00;AN=2;DP=44;ExcessHet=3.0103;FS=0.000;MLEAC=2;MLEAF=1.00;MQ=42.37;QD=30.16;SOR=1.105	GT:AD:DP:GQ:PL	1/1:0,44:44:99:1954,132,0
2R	20327177	.	T	G	1953.77	.	AC=2;AF=1.00;AN=2;DP=45;ExcessHet=3.0103;FS=0.000;MLEAC=2;MLEAF=1.00;MQ=42.41;QD=35.86;SOR=1.154	GT:AD:DP:GQ:PL	1/1:0,45:45:99:1982,135,0
2R	20327456	.	A	G	1210.77	.	AC=2;AF=1.00;AN=2;DP=46;ExcessHet=3.0103;FS=0.000;MLEAC=2;MLEAF=1.00;MQ=43.32;QD=26.32;SOR=0.780	GT:AD:DP:GQ:PL	1/1:0,46:46:99:1239,137,0
2R	20327595	.	C	G	1442.77	.	AC=2;AF=1.00;AN=2;DP=56;ExcessHet=3.0103;FS=0.000;MLEAC=2;MLEAF=1.00;MQ=44.00;QD=25.76;SOR=0.765	GT:AD:DP:GQ:PL	1/1:0,56:56:99:1471,167,0
2R	20328430	.	A	C	865.77	.	AC=2;AF=1.00;AN=2;DP=33;ExcessHet=3.0103;FS=0.000;MLEAC=2;MLEAF=1.00;MQ=43.94;QD=26.24;SOR=0.752	GT:AD:DP:GQ:PL	1/1:0,33:33:98:894,98,0
2R	20328469	.	C	T	860.77	.	AC=2;AF=1.00;AN=2;DP=33;ExcessHet=3.0103;FS=0.000;MLEAC=2;MLEAF=1.00;MQ=43.94;QD=26.08;SOR=1.022	GT:AD:DP:GQ:PL	1/1:0,33:33:99:889,99,0
2R	20328595	.	A	G	846.77	.	AC=2;AF=1.00;AN=2;DP=33;ExcessHet=3.0103;FS=0.000;MLEAC=2;MLEAF=1.00;MQ=44.00;QD=26.46;SOR=0.957	GT:AD:DP:GQ:PL	1/1:0,32:32:96:875,96,0
2R	20328640	.	A	G	862.77	.	AC=2;AF=1.00;AN=2;DP=35;ExcessHet=3.0103;FS=0.000;MLEAC=2;MLEAF=1.00;MQ=44.00;QD=25.38;SOR=1.418	GT:AD:DP:GQ:PL	1/1:0,34:34:99:891,101,0
2R	20328757	.	A	G	1017.77	.	AC=2;AF=1.00;AN=2;DP=42;ExcessHet=3.0103;FS=0.000;MLEAC=2;MLEAF=1.00;MQ=43.93;QD=26.78;SOR=1.670	GT:AD:DP:GQ:PL	1/1:0,38:38:99:1046,114,0
2R	20329075	.	C	T	2423.77	.	AC=2;AF=1.00;AN=2;DP=56;ExcessHet=3.0103;FS=0.000;MLEAC=2;MLEAF=1.00;MQ=44.00;QD=33.79;SOR=0.804	GT:AD:DP:GQ:PL	1/1:0,55:55:99:2452,166,0
2R	20329077	.	T	A	2423.77	.	AC=2;AF=1.00;AN=2;DP=56;ExcessHet=3.0103;FS=0.000;MLEAC=2;MLEAF=1.00;MQ=44.00;QD=34.12;SOR=0.804	GT:AD:DP:GQ:PL	1/1:0,55:55:99:2452,166,0
2R	20329092	.	G	A	1463.77	.	AC=2;AF=1.00;AN=2;DP=55;ExcessHet=3.0103;FS=0.000;MLEAC=2;MLEAF=1.00;MQ=44.00;QD=27.11;SOR=0.767	GT:AD:DP:GQ:PL	1/1:0,54:54:99:1492,162,0
2R	20329219	.	G	A	1499.77	.	AC=2;AF=1.00;AN=2;DP=57;ExcessHet=3.0103;FS=0.000;MLEAC=2;MLEAF=1.00;MQ=44.00;QD=26.31;SOR=0.728	GT:AD:DP:GQ:PL	1/1:0,57:57:99:1528,171,0
2R	20329242	.	CTT	C	1561.73	.	AC=2;AF=1.00;AN=2;DP=54;ExcessHet=3.0103;FS=0.000;MLEAC=2;MLEAF=1.00;MQ=44.00;QD=30.03;SOR=0.853	GT:AD:DP:GQ:PL	1/1:0,52:52:99:1599,156,0
2R	20329342	.	A	G	1160.77	.	AC=2;AF=1.00;AN=2;DP=48;ExcessHet=3.0103;FS=0.000;MLEAC=2;MLEAF=1.00;MQ=44.11;QD=24.18;SOR=0.963	GT:AD:DP:GQ:PL	1/1:0,48:48:99:1189,142,0
2R	20329678	.	A	T	1036.77	.	AC=2;AF=1.00;AN=2;DP=38;ExcessHet=3.0103;FS=0.000;MLEAC=2;MLEAF=1.00;MQ=44.00;QD=27.28;SOR=1.040	GT:AD:DP:GQ:PL	1/1:0,38:38:99:1065,114,0
2R	20330406	.	C	T	1213.77	.	AC=2;AF=1.00;AN=2;DP=44;ExcessHet=3.0103;FS=0.000;MLEAC=2;MLEAF=1.00;MQ=44.00;QD=27.59;SOR=0.883	GT:AD:DP:GQ:PL	1/1:0,44:44:99:1242,132,0
2R	20330475	.	T	C	1325.77	.	AC=2;AF=1.00;AN=2;DP=50;ExcessHet=3.0103;FS=0.000;MLEAC=2;MLEAF=1.00;MQ=44.00;QD=26.52;SOR=0.859	GT:AD:DP:GQ:PL	1/1:0,50:50:99:1354,150,0
2R	20330796	.	T	C	1450.77	.	AC=2;AF=1.00;AN=2;DP=55;ExcessHet=3.0103;FS=0.000;MLEAC=2;MLEAF=1.00;MQ=44.00;QD=26.87;SOR=0.931	GT:AD:DP:GQ:PL	1/1:0,54:54:99:1479,162,0
2R	20330907	.	A	C	1365.77	.	AC=2;AF=1.00;AN=2;DP=50;ExcessHet=3.0103;FS=0.000;MLEAC=2;MLEAF=1.00;MQ=44.00;QD=27.32;SOR=1.270	GT:AD:DP:GQ:PL	1/1:0,50:50:99:1394,150,0
2R	20331109	.	A	G	1398.77	.	AC=2;AF=1.00;AN=2;DP=54;ExcessHet=3.0103;FS=0.000;MLEAC=2;MLEAF=1.00;MQ=44.00;QD=26.39;SOR=0.892	GT:AD:DP:GQ:PL	1/1:0,53:53:99:1427,159,0
2R	20331352	.	G	T	1017.77	.	AC=2;AF=1.00;AN=2;DP=39;ExcessHet=3.0103;FS=0.000;MLEAC=2;MLEAF=1.00;MQ=43.93;QD=26.78;SOR=0.693	GT:AD:DP:GQ:PL	1/1:0,38:38:99:1046,114,0
2R	20331807	.	T	G	1291.77	.	AC=2;AF=1.00;AN=2;DP=50;ExcessHet=3.0103;FS=0.000;MLEAC=2;MLEAF=1.00;MQ=44.00;QD=25.84;SOR=0.859	GT:AD:DP:GQ:PL	1/1:0,50:50:99:1320,149,0
2R	20331953	.	TA	T	2469.74	.	AC=1;AF=0.500;AN=2;BaseQRankSum=-1.384;ClippingRankSum=0.000;DP=67;ExcessHet=3.0103;FS=4.061;MLEAC=1;MLEAF=0.500;MQ=43.97;MQRankSum=-0.229;QD=30.12;ReadPosRankSum=1.080;SOR=1.055	GT:AD:DP:GQ:PL	0/1:5,61:66:26:2507,0,26
2R	20331959	.	A	G	2478.78	.	AC=1;AF=0.500;AN=2;BaseQRankSum=-0.903;ClippingRankSum=0.000;DP=65;ExcessHet=3.0103;FS=1.928;MLEAC=1;MLEAF=0.500;MQ=43.97;MQRankSum=-0.231;QD=27.86;ReadPosRankSum=1.036;SOR=1.013	GT:AD:DP:GQ:PL	0/1:5,60:65:26:2507,0,26
2R	20332384	.	G	A	883.77	.	AC=2;AF=1.00;AN=2;DP=34;ExcessHet=3.0103;FS=0.000;MLEAC=2;MLEAF=1.00;MQ=44.00;QD=25.99;SOR=0.941	GT:AD:DP:GQ:PL	1/1:0,34:34:99:912,102,0
2R	20332538	.	T	C	1443.77	.	AC=2;AF=1.00;AN=2;DP=55;ExcessHet=3.0103;FS=0.000;MLEAC=2;MLEAF=1.00;MQ=44.00;QD=26.25;SOR=1.262	GT:AD:DP:GQ:PL	1/1:0,55:55:99:1472,164,0
2R	20332670	.	T	C	2323.77	.	AC=2;AF=1.00;AN=2;BaseQRankSum=-0.045;ClippingRankSum=0.000;DP=58;ExcessHet=3.0103;FS=0.000;MLEAC=2;MLEAF=1.00;MQ=43.93;MQRankSum=-0.206;QD=32.88;ReadPosRankSum=0.464;SOR=0.767	GT:AD:DP:GQ:PL	1/1:2,54:56:99:2352,150,0
2R	20332677	.	T	TAC	2261.73	.	AC=2;AF=1.00;AN=2;BaseQRankSum=-0.834;ClippingRankSum=0.000;DP=54;ExcessHet=3.0103;FS=0.000;MLEAC=2;MLEAF=1.00;MQ=43.93;MQRankSum=-0.212;QD=28.34;ReadPosRankSum=-0.140;SOR=0.813	GT:AD:DP:GQ:PL	1/1:2,51:53:99:2299,144,0
2R	20332770	.	T	A	1989.77	.	AC=2;AF=1.00;AN=2;DP=47;ExcessHet=3.0103;FS=0.000;MLEAC=2;MLEAF=1.00;MQ=44.00;QD=24.44;SOR=0.823	GT:AD:DP:GQ:PL	1/1:0,47:47:99:2018,144,0
2R	20332780	.	T	G	1978.77	.	AC=2;AF=1.00;AN=2;DP=45;ExcessHet=3.0103;FS=0.000;MLEAC=2;MLEAF=1.00;MQ=44.00;QD=33.72;SOR=0.737	GT:AD:DP:GQ:PL	1/1:0,45:45:99:2007,144,0
2R	20332880	.	A	AC	1431.73	.	AC=2;AF=1.00;AN=2;DP=59;ExcessHet=3.0103;FS=0.000;MLEAC=2;MLEAF=1.00;MQ=44.13;QD=26.51;SOR=1.022	GT:AD:DP:GQ:PL	1/1:0,54:54:99:1469,162,0
2R	20333202	.	G	A	1493.77	.	AC=2;AF=1.00;AN=2;DP=56;ExcessHet=3.0103;FS=0.000;MLEAC=2;MLEAF=1.00;MQ=43.97;QD=26.67;SOR=0.922	GT:AD:DP:GQ:PL	1/1:0,56:56:99:1522,167,0
2R	20333231	.	T	C	1366.77	.	AC=2;AF=1.00;AN=2;DP=52;ExcessHet=3.0103;FS=0.000;MLEAC=2;MLEAF=1.00;MQ=43.96;QD=26.28;SOR=0.941	GT:AD:DP:GQ:PL	1/1:0,52:52:99:1395,156,0
2R	20333533	.	G	GT	2033.73	.	AC=2;AF=1.00;AN=2;DP=74;ExcessHet=3.0103;FS=0.000;MLEAC=2;MLEAF=1.00;MQ=44.15;QD=27.48;SOR=0.992	GT:AD:DP:GQ:PL	1/1:0,74:74:99:2071,222,0
2R	20333609	.	A	C	2147.77	.	AC=2;AF=1.00;AN=2;DP=79;ExcessHet=3.0103;FS=0.000;MLEAC=2;MLEAF=1.00;MQ=44.00;QD=27.19;SOR=1.003	GT:AD:DP:GQ:PL	1/1:0,79:79:99:2176,237,0
2R	20333755	.	G	GT	1329.73	.	AC=2;AF=1.00;AN=2;DP=63;ExcessHet=3.0103;FS=0.000;MLEAC=2;MLEAF=1.00;MQ=43.76;QD=22.16;SOR=1.255	GT:AD:DP:GQ:PL	1/1:0,60:60:99:1367,182,0
2R	20334072	.	T	C,G	1209.77	.	AC=1,1;AF=0.500,0.500;AN=2;DP=29;ExcessHet=3.0103;FS=0.000;MLEAC=1,1;MLEAF=0.500,0.500;MQ=43.36;QD=34.43;SOR=0.760	GT:AD:DP:GQ:PL	1/2:0,13,16:29:99:1238,672,622,428,0,351
2R	20334075	.	A	C	1360.77	.	AC=2;AF=1.00;AN=2;DP=29;ExcessHet=3.0103;FS=0.000;MLEAC=2;MLEAF=1.00;MQ=43.36;QD=32.95;SOR=0.760	GT:AD:DP:GQ:PL	1/1:0,29:29:96:1389,96,0
2R	20334080	.	C	CACCCA	650.73	.	AC=1;AF=0.500;AN=2;BaseQRankSum=-1.647;ClippingRankSum=0.000;DP=28;ExcessHet=3.0103;FS=44.698;MLEAC=1;MLEAF=0.500;MQ=43.34;MQRankSum=4.061;QD=23.24;ReadPosRankSum=2.915;SOR=2.644	GT:AD:DP:GQ:PL	0/1:11,17:28:99:688,0,324
2R	20334082	.	G	C,A	1191.77	.	AC=1,1;AF=0.500,0.500;AN=2;DP=28;ExcessHet=3.0103;FS=0.000;MLEAC=1,1;MLEAF=0.500,0.500;MQ=43.44;QD=28.49;SOR=0.836	GT:AD:DP:GQ:PL	1/2:0,10,18:28:99:1220,733,691,374,0,300
2R	20334405	.	C	G	1558.77	.	AC=2;AF=1.00;AN=2;DP=61;ExcessHet=3.0103;FS=0.000;MLEAC=2;MLEAF=1.00;MQ=43.90;QD=25.98;SOR=0.906	GT:AD:DP:GQ:PL	1/1:0,60:60:99:1587,179,0
2R	20334503	.	T	G	1141.77	.	AC=1;AF=0.500;AN=2;BaseQRankSum=-0.532;ClippingRankSum=0.000;DP=59;ExcessHet=3.0103;FS=1.509;MLEAC=1;MLEAF=0.500;MQ=43.90;MQRankSum=1.047;QD=19.35;ReadPosRankSum=0.312;SOR=0.421	GT:AD:DP:GQ:PL	0/1:8,51:59:49:1170,0,49
2R	20334506	.	T	A	2390.77	.	AC=2;AF=1.00;AN=2;DP=58;ExcessHet=3.0103;FS=0.000;MLEAC=2;MLEAF=1.00;MQ=43.90;QD=27.87;SOR=0.762	GT:AD:DP:GQ:PL	1/1:0,58:58:99:2419,177,0
2R	20334534	.	T	C	1431.77	.	AC=2;AF=1.00;AN=2;DP=55;ExcessHet=3.0103;FS=0.000;MLEAC=2;MLEAF=1.00;MQ=43.93;QD=26.03;SOR=1.061	GT:AD:DP:GQ:PL	1/1:0,55:55:99:1460,165,0
2R	20334647	.	T	C	1542.77	.	AC=2;AF=1.00;AN=2;DP=60;ExcessHet=3.0103;FS=0.000;MLEAC=2;MLEAF=1.00;MQ=42.64;QD=26.15;SOR=1.123	GT:AD:DP:GQ:PL	1/1:0,59:59:99:1571,177,0
2R	20334775	.	A	AG	462.73	.	AC=2;AF=1.00;AN=2;DP=33;ExcessHet=3.0103;FS=0.000;MLEAC=1;MLEAF=0.500;MQ=43.91;QD=18.51;SOR=1.508	GT:AD:DP:GQ:PL	1/1:4,21:25:34:451,34,0
2R	20335062	.	G	A	1423.77	.	AC=2;AF=1.00;AN=2;DP=54;ExcessHet=3.0103;FS=0.000;MLEAC=2;MLEAF=1.00;MQ=43.96;QD=26.86;SOR=1.287	GT:AD:DP:GQ:PL	1/1:0,53:53:99:1452,158,0
2R	20335473	.	T	TAA	2128.73	.	AC=1;AF=0.500;AN=2;BaseQRankSum=-2.207;ClippingRankSum=0.000;DP=53;ExcessHet=3.0103;FS=3.496;MLEAC=1;MLEAF=0.500;MQ=43.54;MQRankSum=-0.529;QD=26.18;ReadPosRankSum=0.520;SOR=0.978	GT:AD:DP:GQ:PL	0/1:7,44:51:99:2166,0,135
2R	20335474	.	G	GTTTTTAT	2128.73	.	AC=1;AF=0.500;AN=2;BaseQRankSum=-0.833;ClippingRankSum=0.000;DP=54;ExcessHet=3.0103;FS=1.602;MLEAC=1;MLEAF=0.500;MQ=43.66;MQRankSum=-0.512;QD=28.48;ReadPosRankSum=0.206;SOR=0.764	GT:AD:DP:GQ:PL	0/1:7,47:54:99:2166,0,135
2R	20335498	.	G	A	1474.77	.	AC=2;AF=1.00;AN=2;BaseQRankSum=-1.453;ClippingRankSum=0.000;DP=66;ExcessHet=3.0103;FS=1.724;MLEAC=2;MLEAF=1.00;MQ=43.21;MQRankSum=-0.620;QD=22.35;ReadPosRankSum=-0.380;SOR=0.404	GT:AD:DP:GQ:PL	1/1:6,60:66:32:1503,32,0
2R	20335554	.	T	G	1459.77	.	AC=2;AF=1.00;AN=2;BaseQRankSum=-0.997;ClippingRankSum=0.000;DP=63;ExcessHet=3.0103;FS=2.059;MLEAC=2;MLEAF=1.00;MQ=44.00;MQRankSum=0.000;QD=23.17;ReadPosRankSum=0.663;SOR=0.298	GT:AD:DP:GQ:PL	1/1:4,59:63:77:1488,77,0
2R	20335558	.	C	A	2684.77	.	AC=2;AF=1.00;AN=2;DP=62;ExcessHet=3.0103;FS=0.000;MLEAC=2;MLEAF=1.00;MQ=44.00;QD=33.81;SOR=0.976	GT:AD:DP:GQ:PL	1/1:0,62:62:99:2713,190,0
2R	20335603	.	C	G	1523.77	.	AC=2;AF=1.00;AN=2;BaseQRankSum=-2.434;ClippingRankSum=0.000;DP=67;ExcessHet=3.0103;FS=4.977;MLEAC=2;MLEAF=1.00;MQ=43.70;MQRankSum=-0.483;QD=22.74;ReadPosRankSum=0.768;SOR=0.691	GT:AD:DP:GQ:PL	1/1:4,63:67:88:1552,88,0
2R	20335681	.	C	A	2275.31	.	AC=2;AF=1.00;AN=2;BaseQRankSum=0.863;ClippingRankSum=0.000;DP=58;ExcessHet=3.0103;FS=9.373;MLEAC=2;MLEAF=1.00;MQ=43.77;MQRankSum=-0.440;QD=28.52;ReadPosRankSum=-1.013;SOR=0.039	GT:AD:DP:GQ:PL	1/1:4,54:58:1:2301,1,0
2R	20335684	.	T	C	2272.31	.	AC=2;AF=1.00;AN=2;BaseQRankSum=-1.593;ClippingRankSum=0.000;DP=60;ExcessHet=3.0103;FS=9.365;MLEAC=2;MLEAF=1.00;MQ=43.78;MQRankSum=-0.432;QD=33.34;ReadPosRankSum=-1.023;SOR=0.039	GT:AD:DP:GQ:PL	1/1:4,56:60:1:2298,1,0
2R	20336077	.	A	G	1315.31	.	AC=1;AF=0.500;AN=2;BaseQRankSum=-1.303;ClippingRankSum=0.000;DP=60;ExcessHet=3.0103;FS=2.076;MLEAC=1;MLEAF=0.500;MQ=44.00;MQRankSum=0.000;QD=21.92;ReadPosRankSum=0.240;SOR=0.285	GT:AD:DP:GQ:PL	0/1:4,56:60:1:1341,0,1
2R	20336088	.	T	C	1208.77	.	AC=2;AF=1.00;AN=2;BaseQRankSum=-1.696;ClippingRankSum=0.000;DP=55;ExcessHet=3.0103;FS=0.000;MLEAC=2;MLEAF=1.00;MQ=43.93;MQRankSum=-0.286;QD=21.98;ReadPosRankSum=0.175;SOR=0.469	GT:AD:DP:GQ:PL	1/1:3,52:55:29:1237,29,0
2R	20336188	.	C	T	1501.77	.	AC=2;AF=1.00;AN=2;BaseQRankSum=0.812;ClippingRankSum=0.000;DP=64;ExcessHet=3.0103;FS=2.121;MLEAC=2;MLEAF=1.00;MQ=43.82;MQRankSum=-0.417;QD=23.47;ReadPosRankSum=-2.120;SOR=0.223	GT:AD:DP:GQ:PL	1/1:4,60:64:85:1530,85,0
2R	20336252	.	A	C	1530.77	.	AC=2;AF=1.00;AN=2;DP=59;ExcessHet=3.0103;FS=0.000;MLEAC=2;MLEAF=1.00;MQ=44.00;QD=25.95;SOR=0.950	GT:AD:DP:GQ:PL	1/1:0,59:59:99:1559,176,0
2R	20336276	.	C	G	1412.77	.	AC=2;AF=1.00;AN=2;BaseQRankSum=1.797;ClippingRankSum=0.000;DP=55;ExcessHet=3.0103;FS=0.000;MLEAC=2;MLEAF=1.00;MQ=44.00;MQRankSum=0.000;QD=25.69;ReadPosRankSum=-0.589;SOR=0.253	GT:AD:DP:GQ:PL	1/1:1,54:55:99:1441,155,0
2R	20336396	.	C	T	1559.77	.	AC=2;AF=1.00;AN=2;DP=55;ExcessHet=3.0103;FS=0.000;MLEAC=2;MLEAF=1.00;MQ=44.00;QD=28.36;SOR=1.061	GT:AD:DP:GQ:PL	1/1:0,55:55:99:1588,165,0
2R	20336420	.	T	C	1450.77	.	AC=2;AF=1.00;AN=2;DP=56;ExcessHet=3.0103;FS=0.000;MLEAC=2;MLEAF=1.00;MQ=44.00;QD=25.91;SOR=0.922	GT:AD:DP:GQ:PL	1/1:0,56:56:99:1479,167,0
2R	20336594	.	G	A	830.88	.	AC=1;AF=0.500;AN=2;BaseQRankSum=-0.288;ClippingRankSum=0.000;DP=41;ExcessHet=3.0103;FS=4.560;MLEAC=1;MLEAF=0.500;MQ=44.00;MQRankSum=0.000;QD=20.27;ReadPosRankSum=0.000;SOR=0.148	GT:AD:DP:GQ:PL	0/1:5,36:41:16:859,0,16
2R	20336712	.	G	T	2778.77	.	AC=2;AF=1.00;AN=2;DP=64;ExcessHet=3.0103;FS=0.000;MLEAC=2;MLEAF=1.00;MQ=43.85;QD=32.47;SOR=1.127	GT:AD:DP:GQ:PL	1/1:0,64:64:99:2807,193,0
2R	20336717	.	T	C	2780.77	.	AC=2;AF=1.00;AN=2;DP=63;ExcessHet=3.0103;FS=0.000;MLEAC=2;MLEAF=1.00;MQ=43.85;QD=32.18;SOR=1.179	GT:AD:DP:GQ:PL	1/1:0,63:63:99:2809,193,0
2R	20336916	.	GCT	G	201.73	.	AC=1;AF=0.500;AN=2;BaseQRankSum=-0.619;ClippingRankSum=0.000;DP=61;ExcessHet=3.0103;FS=1.280;MLEAC=1;MLEAF=0.500;MQ=43.97;MQRankSum=0.000;QD=3.42;ReadPosRankSum=-0.188;SOR=0.389	GT:AD:DP:GQ:PL	0/1:47,12:59:99:239,0,1389
2R	20337017	.	A	T	2011.77	.	AC=2;AF=1.00;AN=2;DP=74;ExcessHet=3.0103;FS=0.000;MLEAC=2;MLEAF=1.00;MQ=44.00;QD=27.19;SOR=1.288	GT:AD:DP:GQ:PL	1/1:0,74:74:99:2040,221,0
2R	20337325	.	T	G	1605.77	.	AC=2;AF=1.00;AN=2;DP=61;ExcessHet=3.0103;FS=0.000;MLEAC=2;MLEAF=1.00;MQ=43.82;QD=26.32;SOR=1.727	GT:AD:DP:GQ:PL	1/1:0,61:61:99:1634,182,0
2R	20337406	.	C	T	1353.77	.	AC=2;AF=1.00;AN=2;DP=47;ExcessHet=3.0103;FS=0.000;MLEAC=2;MLEAF=1.00;MQ=43.46;QD=28.80;SOR=0.919	GT:AD:DP:GQ:PL	1/1:0,47:47:99:1382,141,0
2R	20337482	.	A	G	1191.77	.	AC=2;AF=1.00;AN=2;DP=44;ExcessHet=3.0103;FS=0.000;MLEAC=2;MLEAF=1.00;MQ=42.90;QD=27.09;SOR=0.784	GT:AD:DP:GQ:PL	1/1:0,44:44:99:1220,132,0
2R	20337496	.	G	GGC	1793.73	.	AC=2;AF=1.00;AN=2;DP=42;ExcessHet=3.0103;FS=0.000;MLEAC=2;MLEAF=1.00;MQ=42.95;QD=29.70;SOR=0.693	GT:AD:DP:GQ:PL	1/1:0,42:42:99:1831,126,0
2R	20337539	.	T	A	1921.77	.	AC=2;AF=1.00;AN=2;BaseQRankSum=-2.708;ClippingRankSum=0.000;DP=48;ExcessHet=3.0103;FS=2.412;MLEAC=2;MLEAF=1.00;MQ=42.23;MQRankSum=-1.835;QD=32.89;ReadPosRankSum=0.128;SOR=0.818	GT:AD:DP:GQ:PL	1/1:3,45:48:29:1950,29,0
2R	20337548	.	A	T	1995.77	.	AC=2;AF=1.00;AN=2;BaseQRankSum=0.610;ClippingRankSum=0.000;DP=49;ExcessHet=3.0103;FS=0.000;MLEAC=2;MLEAF=1.00;MQ=42.17;MQRankSum=-1.542;QD=30.17;ReadPosRankSum=-0.305;SOR=1.022	GT:AD:DP:GQ:PL	1/1:2,47:49:57:2024,57,0
2R	20337555	.	C	G	1937.77	.	AC=2;AF=1.00;AN=2;BaseQRankSum=-0.027;ClippingRankSum=0.000;DP=47;ExcessHet=3.0103;FS=0.000;MLEAC=2;MLEAF=1.00;MQ=42.09;MQRankSum=-1.605;QD=28.39;ReadPosRankSum=0.267;SOR=1.038	GT:AD:DP:GQ:PL	1/1:2,45:47:54:1966,54,0
2R	20337616	.	T	C	2311.77	.	AC=2;AF=1.00;AN=2;DP=52;ExcessHet=3.0103;FS=0.000;MLEAC=2;MLEAF=1.00;MQ=42.05;QD=23.24;SOR=1.036	GT:AD:DP:GQ:PL	1/1:0,52:52:99:2340,157,0
2R	20337617	.	TCATGGGA	T	2302.73	.	AC=2;AF=1.00;AN=2;DP=52;ExcessHet=3.0103;FS=0.000;MLEAC=2;MLEAF=1.00;MQ=42.05;QD=31.92;SOR=1.036	GT:AD:DP:GQ:PL	1/1:0,52:52:99:2340,157,0
2R	20337626	.	TAAAACACACCATC	T	2302.73	.	AC=2;AF=1.00;AN=2;DP=52;ExcessHet=3.0103;FS=0.000;MLEAC=2;MLEAF=1.00;MQ=42.05;QD=34.29;SOR=1.036	GT:AD:DP:GQ:PL	1/1:0,52:52:99:2340,157,0
2R	20337684	.	G	C	2309.77	.	AC=2;AF=1.00;AN=2;DP=53;ExcessHet=3.0103;FS=0.000;MLEAC=2;MLEAF=1.00;MQ=42.54;QD=28.57;SOR=0.981	GT:AD:DP:GQ:PL	1/1:0,53:53:99:2338,160,0
2R	20337690	.	C	T	2266.77	.	AC=2;AF=1.00;AN=2;DP=52;ExcessHet=3.0103;FS=0.000;MLEAC=2;MLEAF=1.00;MQ=42.59;QD=26.72;SOR=0.853	GT:AD:DP:GQ:PL	1/1:0,52:52:99:2295,157,0
2R	20337709	.	A	G	1328.77	.	AC=2;AF=1.00;AN=2;DP=49;ExcessHet=3.0103;FS=0.000;MLEAC=2;MLEAF=1.00;MQ=42.86;QD=27.12;SOR=0.818	GT:AD:DP:GQ:PL	1/1:0,49:49:99:1357,147,0
2R	20337737	.	C	CT	1580.70	.	AC=1;AF=0.500;AN=2;BaseQRankSum=-0.513;ClippingRankSum=0.000;DP=43;ExcessHet=3.0103;FS=0.000;MLEAC=1;MLEAF=0.500;MQ=43.27;MQRankSum=-1.214;QD=34.11;ReadPosRankSum=0.855;SOR=0.467	GT:AD:DP:GQ:PL	0/1:3,39:42:6:1617,0,6
2R	20337743	.	C	T	1589.74	.	AC=1;AF=0.500;AN=2;BaseQRankSum=1.706;ClippingRankSum=0.000;DP=43;ExcessHet=3.0103;FS=0.000;MLEAC=1;MLEAF=0.500;MQ=43.31;MQRankSum=-1.192;QD=29.30;ReadPosRankSum=1.216;SOR=0.430	GT:AD:DP:GQ:PL	0/1:3,40:43:6:1617,0,6
2R	20337909	.	G	T	1327.77	.	AC=2;AF=1.00;AN=2;DP=51;ExcessHet=3.0103;FS=0.000;MLEAC=2;MLEAF=1.00;MQ=43.71;QD=26.03;SOR=0.900	GT:AD:DP:GQ:PL	1/1:0,51:51:99:1356,152,0
2R	20337938	.	T	C	1185.77	.	AC=2;AF=1.00;AN=2;DP=47;ExcessHet=3.0103;FS=0.000;MLEAC=2;MLEAF=1.00;MQ=43.83;QD=25.23;SOR=0.735	GT:AD:DP:GQ:PL	1/1:0,47:47:99:1214,139,0
2R	20337975	.	T	C	1281.77	.	AC=2;AF=1.00;AN=2;DP=49;ExcessHet=3.0103;FS=0.000;MLEAC=2;MLEAF=1.00;MQ=43.72;QD=26.16;SOR=0.818	GT:AD:DP:GQ:PL	1/1:0,49:49:99:1310,146,0
2R	20338064	.	GT	G	646.73	.	AC=2;AF=1.00;AN=2;DP=35;ExcessHet=3.0103;FS=0.000;MLEAC=2;MLEAF=1.00;MQ=43.94;QD=20.21;SOR=1.284	GT:AD:DP:GQ:PL	1/1:0,32:32:95:684,95,0
2R	20338286	.	C	G	1088.77	.	AC=2;AF=1.00;AN=2;DP=42;ExcessHet=3.0103;FS=0.000;MLEAC=2;MLEAF=1.00;MQ=43.95;QD=26.56;SOR=0.741	GT:AD:DP:GQ:PL	1/1:0,41:41:99:1117,123,0
2R	20338321	.	C	T	822.84	.	AC=1;AF=0.500;AN=2;BaseQRankSum=0.154;ClippingRankSum=0.000;DP=41;ExcessHet=3.0103;FS=0.000;MLEAC=1;MLEAF=0.500;MQ=43.95;MQRankSum=0.000;QD=20.57;ReadPosRankSum=2.378;SOR=1.071	GT:AD:DP:GQ:PL	0/1:5,35:40:18:851,0,18
2R	20338570	.	A	G	2287.77	.	AC=1;AF=0.500;AN=2;BaseQRankSum=-0.221;ClippingRankSum=0.000;DP=60;ExcessHet=3.0103;FS=4.358;MLEAC=1;MLEAF=0.500;MQ=43.33;MQRankSum=-0.284;QD=27.01;ReadPosRankSum=1.038;SOR=0.180	GT:AD:DP:GQ:PL	0/1:5,55:60:41:2316,0,41
2R	20338583	.	T	A	2349.77	.	AC=1;AF=0.500;AN=2;BaseQRankSum=0.665;ClippingRankSum=0.000;DP=62;ExcessHet=3.0103;FS=4.248;MLEAC=1;MLEAF=0.500;MQ=43.32;MQRankSum=-0.322;QD=29.85;ReadPosRankSum=0.569;SOR=0.203	GT:AD:DP:GQ:PL	0/1:5,57:62:38:2378,0,38
2R	20338589	.	C	T	2431.78	.	AC=1;AF=0.500;AN=2;BaseQRankSum=-0.503;ClippingRankSum=0.000;DP=65;ExcessHet=3.0103;FS=4.463;MLEAC=1;MLEAF=0.500;MQ=43.26;MQRankSum=-0.482;QD=32.70;ReadPosRankSum=0.111;SOR=0.148	GT:AD:DP:GQ:PL	0/1:5,60:65:26:2460,0,26
2R	20338631	.	A	T	2986.77	.	AC=2;AF=1.00;AN=2;BaseQRankSum=0.892;ClippingRankSum=0.000;DP=73;ExcessHet=3.0103;FS=2.380;MLEAC=2;MLEAF=1.00;MQ=42.71;MQRankSum=-0.518;QD=32.43;ReadPosRankSum=-1.460;SOR=0.786	GT:AD:DP:GQ:PL	1/1:3,70:73:85:3015,85,0
2R	20338632	.	G	T	3112.73	.	AC=2;AF=1.00;AN=2;DP=73;ExcessHet=3.0103;FS=0.000;MLEAC=2;MLEAF=1.00;MQ=42.71;QD=31.42;SOR=1.011	GT:AD:DP:GQ:PL	1/1:0,70:70:99:3150,211,0
2R	20338634	.	A	T	3031.77	.	AC=2;AF=1.00;AN=2;BaseQRankSum=0.600;ClippingRankSum=0.000;DP=71;ExcessHet=3.0103;FS=2.389;MLEAC=2;MLEAF=1.00;MQ=42.68;MQRankSum=-0.563;QD=31.23;ReadPosRankSum=-1.187;SOR=0.799	GT:AD:DP:GQ:PL	1/1:3,68:71:88:3060,88,0
2R	20338638	.	C	T	3031.77	.	AC=2;AF=1.00;AN=2;DP=68;ExcessHet=3.0103;FS=0.000;MLEAC=2;MLEAF=1.00;MQ=42.44;QD=28.37;SOR=0.949	GT:AD:DP:GQ:PL	1/1:0,68:68:99:3060,205,0
2R	20338663	.	G	C	2941.77	.	AC=2;AF=1.00;AN=2;DP=64;ExcessHet=3.0103;FS=0.000;MLEAC=2;MLEAF=1.00;MQ=42.64;QD=32.09;SOR=0.822	GT:AD:DP:GQ:PL	1/1:0,64:64:99:2970,199,0
2R	20338671	.	G	T	3031.77	.	AC=2;AF=1.00;AN=2;DP=66;ExcessHet=3.0103;FS=0.000;MLEAC=2;MLEAF=1.00;MQ=42.59;QD=25.52;SOR=0.886	GT:AD:DP:GQ:PL	1/1:0,66:66:99:3060,205,0
2R	20338677	.	T	A	2986.77	.	AC=2;AF=1.00;AN=2;DP=66;ExcessHet=3.0103;FS=0.000;MLEAC=2;MLEAF=1.00;MQ=42.62;QD=36.01;SOR=0.886	GT:AD:DP:GQ:PL	1/1:0,66:66:99:3015,202,0
2R	20338679	.	T	A	2941.77	.	AC=2;AF=1.00;AN=2;DP=65;ExcessHet=3.0103;FS=0.000;MLEAC=2;MLEAF=1.00;MQ=42.60;QD=33.38;SOR=0.854	GT:AD:DP:GQ:PL	1/1:0,65:65:99:2970,199,0
2R	20338690	.	A	G	2921.77	.	AC=2;AF=1.00;AN=2;DP=63;ExcessHet=3.0103;FS=0.000;MLEAC=2;MLEAF=1.00;MQ=42.65;QD=26.87;SOR=0.933	GT:AD:DP:GQ:PL	1/1:0,63:63:99:2950,199,0
2R	20338700	.	G	A	2692.77	.	AC=2;AF=1.00;AN=2;DP=61;ExcessHet=3.0103;FS=0.000;MLEAC=2;MLEAF=1.00;MQ=42.61;QD=24.19;SOR=1.022	GT:AD:DP:GQ:PL	1/1:0,61:61:99:2721,187,0
2R	20338887	.	C	T	1743.77	.	AC=2;AF=1.00;AN=2;DP=66;ExcessHet=3.0103;FS=0.000;MLEAC=2;MLEAF=1.00;MQ=43.30;QD=26.83;SOR=1.000	GT:AD:DP:GQ:PL	1/1:0,65:65:99:1772,194,0
2R	20338914	.	T	A	2623.77	.	AC=2;AF=1.00;AN=2;DP=60;ExcessHet=3.0103;FS=0.000;MLEAC=2;MLEAF=1.00;MQ=42.93;QD=30.39;SOR=0.760	GT:AD:DP:GQ:PL	1/1:0,60:60:99:2652,181,0
2R	20338921	.	A	T	2880.77	.	AC=2;AF=1.00;AN=2;DP=63;ExcessHet=3.0103;FS=0.000;MLEAC=2;MLEAF=1.00;MQ=42.92;QD=26.88;SOR=0.790	GT:AD:DP:GQ:PL	1/1:0,63:63:99:2909,196,0
2R	20338924	.	G	A	2886.77	.	AC=2;AF=1.00;AN=2;DP=64;ExcessHet=3.0103;FS=0.000;MLEAC=2;MLEAF=1.00;MQ=42.94;QD=32.09;SOR=0.756	GT:AD:DP:GQ:PL	1/1:0,64:64:99:2915,196,0
2R	20338935	.	T	TAA	2720.73	.	AC=2;AF=1.00;AN=2;DP=62;ExcessHet=3.0103;FS=0.000;MLEAC=2;MLEAF=1.00;MQ=42.96;QD=29.83;SOR=0.826	GT:AD:DP:GQ:PL	1/1:0,62:62:99:2758,187,0
2R	20338980	.	C	T	3321.77	.	AC=2;AF=1.00;AN=2;DP=73;ExcessHet=3.0103;FS=0.000;MLEAC=2;MLEAF=1.00;MQ=43.31;QD=29.92;SOR=0.963	GT:AD:DP:GQ:PL	1/1:0,73:73:99:3350,226,0
2R	20338984	.	CAAAAA	C	3482.73	.	AC=2;AF=1.00;AN=2;DP=76;ExcessHet=3.0103;FS=0.000;MLEAC=2;MLEAF=1.00;MQ=43.34;QD=34.41;SOR=1.051	GT:AD:DP:GQ:PL	1/1:0,76:76:99:3520,238,0
2R	20338991	.	A	G	3480.77	.	AC=2;AF=1.00;AN=2;DP=77;ExcessHet=3.0103;FS=0.000;MLEAC=2;MLEAF=1.00;MQ=43.35;QD=28.02;SOR=0.948	GT:AD:DP:GQ:PL	1/1:0,77:77:99:3509,238,0
2R	20339012	.	G	T	3577.77	.	AC=2;AF=1.00;AN=2;DP=85;ExcessHet=3.0103;FS=0.000;MLEAC=2;MLEAF=1.00;MQ=43.41;QD=27.71;SOR=0.922	GT:AD:DP:GQ:PL	1/1:0,85:85:99:3606,259,0
2R	20339080	.	T	A	3670.77	.	AC=2;AF=1.00;AN=2;DP=84;ExcessHet=3.0103;FS=0.000;MLEAC=2;MLEAF=1.00;MQ=43.64;QD=33.04;SOR=0.717	GT:AD:DP:GQ:PL	1/1:0,83:83:99:3699,249,0
2R	20339081	.	A	G	3748.77	.	AC=2;AF=1.00;AN=2;DP=84;ExcessHet=3.0103;FS=0.000;MLEAC=2;MLEAF=1.00;MQ=43.64;QD=29.54;SOR=0.717	GT:AD:DP:GQ:PL	1/1:0,83:83:99:3777,258,0
2R	20339093	.	A	T	3748.77	.	AC=2;AF=1.00;AN=2;DP=87;ExcessHet=3.0103;FS=0.000;MLEAC=2;MLEAF=1.00;MQ=43.67;QD=27.91;SOR=0.716	GT:AD:DP:GQ:PL	1/1:0,87:87:99:3777,262,0
2R	20339339	.	A	C	1794.77	.	AC=2;AF=1.00;AN=2;DP=68;ExcessHet=3.0103;FS=0.000;MLEAC=2;MLEAF=1.00;MQ=44.00;QD=26.39;SOR=1.022	GT:AD:DP:GQ:PL	1/1:0,68:68:99:1823,203,0
2R	20339415	.	CAT	C	2233.73	.	AC=2;AF=1.00;AN=2;DP=68;ExcessHet=3.0103;FS=0.000;MLEAC=2;MLEAF=1.00;MQ=43.94;QD=34.37;SOR=1.078	GT:AD:DP:GQ:PL	1/1:0,65:65:99:2271,196,0
2R	20339427	.	TACA	T	2932.73	.	AC=2;AF=1.00;AN=2;DP=68;ExcessHet=3.0103;FS=0.000;MLEAC=2;MLEAF=1.00;MQ=43.94;QD=27.09;SOR=1.033	GT:AD:DP:GQ:PL	1/1:0,66:66:99:2970,199,0
2R	20339625	.	TG	T	1490.73	.	AC=2;AF=1.00;AN=2;DP=58;ExcessHet=3.0103;FS=0.000;MLEAC=2;MLEAF=1.00;MQ=43.82;QD=25.70;SOR=0.762	GT:AD:DP:GQ:PL	1/1:0,58:58:99:1528,174,0
2R	20339725	.	C	CTGCTGTT	2364.73	.	AC=2;AF=1.00;AN=2;DP=62;ExcessHet=3.0103;FS=0.000;MLEAC=2;MLEAF=1.00;MQ=42.90;QD=27.76;SOR=0.784	GT:AD:DP:GQ:PL	1/1:0,51:51:99:2402,162,0
2R	20340144	.	G	T	2311.77	.	AC=2;AF=1.00;AN=2;DP=53;ExcessHet=3.0103;FS=0.000;MLEAC=2;MLEAF=1.00;MQ=43.47;QD=29.60;SOR=0.770	GT:AD:DP:GQ:PL	1/1:0,52:52:99:2340,157,0
2R	20340145	.	G	T	2311.77	.	AC=2;AF=1.00;AN=2;DP=53;ExcessHet=3.0103;FS=0.000;MLEAC=2;MLEAF=1.00;MQ=43.47;QD=33.99;SOR=0.770	GT:AD:DP:GQ:PL	1/1:0,52:52:99:2340,157,0
2R	20340146	.	A	C	2311.77	.	AC=2;AF=1.00;AN=2;DP=53;ExcessHet=3.0103;FS=0.000;MLEAC=2;MLEAF=1.00;MQ=43.47;QD=29.46;SOR=0.770	GT:AD:DP:GQ:PL	1/1:0,52:52:99:2340,157,0
2R	20340204	.	T	C	1312.77	.	AC=2;AF=1.00;AN=2;DP=50;ExcessHet=3.0103;FS=0.000;MLEAC=2;MLEAF=1.00;MQ=43.92;QD=26.79;SOR=1.007	GT:AD:DP:GQ:PL	1/1:0,49:49:99:1341,147,0
2R	20340234	.	A	G	1327.77	.	AC=2;AF=1.00;AN=2;DP=50;ExcessHet=3.0103;FS=0.000;MLEAC=2;MLEAF=1.00;MQ=43.77;QD=27.10;SOR=1.007	GT:AD:DP:GQ:PL	1/1:0,49:49:99:1356,147,0
2R	20340416	.	C	T	1052.77	.	AC=2;AF=1.00;AN=2;DP=40;ExcessHet=3.0103;FS=0.000;MLEAC=2;MLEAF=1.00;MQ=43.54;QD=26.32;SOR=0.902	GT:AD:DP:GQ:PL	1/1:0,40:40:99:1081,120,0
2R	20340473	.	T	C	1154.77	.	AC=2;AF=1.00;AN=2;DP=45;ExcessHet=3.0103;FS=0.000;MLEAC=2;MLEAF=1.00;MQ=43.29;QD=25.66;SOR=0.737	GT:AD:DP:GQ:PL	1/1:0,45:45:99:1183,134,0
2R	20340611	.	G	C	1238.77	.	AC=2;AF=1.00;AN=2;DP=47;ExcessHet=3.0103;FS=0.000;MLEAC=2;MLEAF=1.00;MQ=42.50;QD=26.36;SOR=0.823	GT:AD:DP:GQ:PL	1/1:0,47:47:99:1267,140,0
2R	20340649	.	T	TACCAACTATTCTGCATTAGGAGAAACA	1859.73	.	AC=2;AF=1.00;AN=2;DP=42;ExcessHet=3.0103;FS=0.000;MLEAC=2;MLEAF=1.00;MQ=42.22;QD=25.15;SOR=0.811	GT:AD:DP:GQ:PL	1/1:0,39:39:99:1897,131,0
2R	20340741	.	A	T	863.77	.	AC=1;AF=0.500;AN=2;BaseQRankSum=0.000;ClippingRankSum=0.000;DP=44;ExcessHet=3.0103;FS=0.000;MLEAC=1;MLEAF=0.500;MQ=43.14;MQRankSum=0.125;QD=19.63;ReadPosRankSum=-0.543;SOR=0.506	GT:AD:DP:GQ:PL	0/1:6,38:44:30:892,0,30
2R	20340782	.	T	C	1596.77	.	AC=1;AF=0.500;AN=2;BaseQRankSum=-1.638;ClippingRankSum=0.000;DP=47;ExcessHet=3.0103;FS=0.000;MLEAC=1;MLEAF=0.500;MQ=43.32;MQRankSum=0.581;QD=33.97;ReadPosRankSum=-0.447;SOR=0.843	GT:AD:DP:GQ:PL	0/1:6,41:47:99:1625,0,129
2R	20340800	.	G	A	85.77	.	AC=1;AF=0.500;AN=2;BaseQRankSum=-1.138;ClippingRankSum=0.000;DP=50;ExcessHet=3.0103;FS=0.000;MLEAC=1;MLEAF=0.500;MQ=43.17;MQRankSum=-0.129;QD=1.72;ReadPosRankSum=-0.105;SOR=0.693	GT:AD:DP:GQ:PL	0/1:44,6:50:99:114,0,1753
2R	20340801	.	T	C	2249.77	.	AC=2;AF=1.00;AN=2;DP=50;ExcessHet=3.0103;FS=0.000;MLEAC=2;MLEAF=1.00;MQ=43.17;QD=27.50;SOR=0.693	GT:AD:DP:GQ:PL	1/1:0,50:50:99:2278,154,0
2R	20340811	.	C	T	2086.77	.	AC=2;AF=1.00;AN=2;DP=45;ExcessHet=3.0103;FS=0.000;MLEAC=2;MLEAF=1.00;MQ=43.07;QD=27.39;SOR=0.737	GT:AD:DP:GQ:PL	1/1:0,45:45:99:2115,141,0
2R	20340821	.	T	C	1951.77	.	AC=2;AF=1.00;AN=2;DP=43;ExcessHet=3.0103;FS=0.000;MLEAC=2;MLEAF=1.00;MQ=43.03;QD=31.55;SOR=0.941	GT:AD:DP:GQ:PL	1/1:0,43:43:99:1980,132,0
2R	20340840	.	A	G	1864.77	.	AC=2;AF=1.00;AN=2;DP=45;ExcessHet=3.0103;FS=0.000;MLEAC=2;MLEAF=1.00;MQ=43.18;QD=30.51;SOR=1.414	GT:AD:DP:GQ:PL	1/1:0,45:45:99:1893,135,0
2R	20340867	.	A	C	1165.77	.	AC=2;AF=1.00;AN=2;DP=42;ExcessHet=3.0103;FS=0.000;MLEAC=2;MLEAF=1.00;MQ=43.55;QD=27.76;SOR=1.900	GT:AD:DP:GQ:PL	1/1:0,42:42:99:1194,126,0
2R	20340907	.	A	G	1186.77	.	AC=2;AF=1.00;AN=2;DP=43;ExcessHet=3.0103;FS=0.000;MLEAC=2;MLEAF=1.00;MQ=43.73;QD=27.60;SOR=1.455	GT:AD:DP:GQ:PL	1/1:0,43:43:99:1215,129,0
2R	20341013	.	T	G	1017.82	.	AC=1;AF=0.500;AN=2;BaseQRankSum=-2.056;ClippingRankSum=0.000;DP=51;ExcessHet=3.0103;FS=0.000;MLEAC=1;MLEAF=0.500;MQ=43.96;MQRankSum=-0.304;QD=19.96;ReadPosRankSum=1.223;SOR=0.737	GT:AD:DP:GQ:PL	0/1:6,45:51:19:1046,0,19
2R	20341045	.	T	G	1530.77	.	AC=2;AF=1.00;AN=2;DP=58;ExcessHet=3.0103;FS=0.000;MLEAC=2;MLEAF=1.00;MQ=43.93;QD=26.39;SOR=0.762	GT:AD:DP:GQ:PL	1/1:0,58:58:99:1559,173,0
2R	20341175	.	CT	C,CTTT	805.73	.	AC=1,1;AF=0.500,0.500;AN=2;DP=44;ExcessHet=3.0103;FS=0.000;MLEAC=1,1;MLEAF=0.500,0.500;MQ=43.96;QD=18.74;SOR=0.836	GT:AD:DP:GQ:PL	1/2:0,36,7:43:99:843,203,147,763,0,1336
2R	20341294	.	A	G	1280.77	.	AC=2;AF=1.00;AN=2;DP=48;ExcessHet=3.0103;FS=0.000;MLEAC=2;MLEAF=1.00;MQ=44.00;QD=26.68;SOR=1.562	GT:AD:DP:GQ:PL	1/1:0,48:48:99:1309,144,0
2R	20341333	.	A	AC	1055.74	.	AC=2;AF=1.00;AN=2;BaseQRankSum=-1.390;ClippingRankSum=0.000;DP=58;ExcessHet=3.0103;FS=1.789;MLEAC=2;MLEAF=1.00;MQ=44.00;MQRankSum=0.000;QD=20.30;ReadPosRankSum=1.258;SOR=0.610	GT:AD:DP:GQ:PL	1/1:5,47:52:29:1093,29,0
2R	20341399	.	G	C	1803.77	.	AC=2;AF=1.00;AN=2;BaseQRankSum=1.301;ClippingRankSum=0.000;DP=46;ExcessHet=3.0103;FS=2.898;MLEAC=2;MLEAF=1.00;MQ=44.00;MQRankSum=0.000;QD=30.13;ReadPosRankSum=0.027;SOR=0.202	GT:AD:DP:GQ:PL	1/1:2,44:46:61:1832,61,0
2R	20341412	.	G	C	1822.77	.	AC=2;AF=1.00;AN=2;BaseQRankSum=1.398;ClippingRankSum=0.000;DP=47;ExcessHet=3.0103;FS=2.864;MLEAC=2;MLEAF=1.00;MQ=44.00;MQRankSum=0.000;QD=31.74;ReadPosRankSum=0.211;SOR=0.216	GT:AD:DP:GQ:PL	1/1:2,45:47:61:1851,61,0
2R	20341588	.	CTG	C	1627.73	.	AC=2;AF=1.00;AN=2;DP=58;ExcessHet=3.0103;FS=0.000;MLEAC=2;MLEAF=1.00;MQ=43.74;QD=33.22;SOR=1.225	GT:AD:DP:GQ:PL	1/1:0,49:49:99:1665,148,0
2R	20341731	.	C	G	2001.77	.	AC=2;AF=1.00;AN=2;DP=74;ExcessHet=3.0103;FS=0.000;MLEAC=2;MLEAF=1.00;MQ=44.00;QD=27.05;SOR=0.747	GT:AD:DP:GQ:PL	1/1:0,74:74:99:2030,221,0
2R	20341786	.	G	C	1535.77	.	AC=2;AF=1.00;AN=2;BaseQRankSum=1.044;ClippingRankSum=0.000;DP=64;ExcessHet=3.0103;FS=6.219;MLEAC=2;MLEAF=1.00;MQ=44.00;MQRankSum=0.000;QD=24.00;ReadPosRankSum=0.048;SOR=0.120	GT:AD:DP:GQ:PL	1/1:3,61:64:99:1564,112,0
2R	20341837	.	G	A	1473.77	.	AC=2;AF=1.00;AN=2;BaseQRankSum=-0.897;ClippingRankSum=0.000;DP=60;ExcessHet=3.0103;FS=3.023;MLEAC=2;MLEAF=1.00;MQ=44.00;MQRankSum=0.000;QD=24.98;ReadPosRankSum=0.275;SOR=0.145	GT:AD:DP:GQ:PL	1/1:2,57:59:99:1502,120,0
2R	20342487	.	T	C	1287.77	.	AC=2;AF=1.00;AN=2;DP=50;ExcessHet=3.0103;FS=0.000;MLEAC=2;MLEAF=1.00;MQ=42.82;QD=25.76;SOR=0.859	GT:AD:DP:GQ:PL	1/1:0,50:50:99:1316,149,0
2R	20342618	.	T	C	2081.77	.	AC=2;AF=1.00;AN=2;BaseQRankSum=0.856;ClippingRankSum=0.000;DP=51;ExcessHet=3.0103;FS=0.000;MLEAC=2;MLEAF=1.00;MQ=44.00;MQRankSum=0.000;QD=33.56;ReadPosRankSum=1.587;SOR=0.239	GT:AD:DP:GQ:PL	1/1:1,49:50:99:2110,99,0
2R	20342624	.	C	T	2158.77	.	AC=2;AF=1.00;AN=2;BaseQRankSum=0.421;ClippingRankSum=0.000;DP=53;ExcessHet=3.0103;FS=0.000;MLEAC=2;MLEAF=1.00;MQ=43.96;MQRankSum=0.000;QD=31.06;ReadPosRankSum=1.666;SOR=0.273	GT:AD:DP:GQ:PL	1/1:1,51:52:99:2187,105,0
2R	20342815	.	T	C	1365.77	.	AC=2;AF=1.00;AN=2;DP=54;ExcessHet=3.0103;FS=0.000;MLEAC=2;MLEAF=1.00;MQ=43.96;QD=26.26;SOR=0.853	GT:AD:DP:GQ:PL	1/1:0,52:52:99:1394,153,0
2R	20342841	.	G	T	1417.77	.	AC=2;AF=1.00;AN=2;BaseQRankSum=1.064;ClippingRankSum=0.000;DP=60;ExcessHet=3.0103;FS=2.306;MLEAC=2;MLEAF=1.00;MQ=43.97;MQRankSum=-0.154;QD=24.03;ReadPosRankSum=0.122;SOR=0.673	GT:AD:DP:GQ:PL	1/1:3,56:59:94:1446,94,0
2R	20342895	.	T	C	1874.77	.	AC=2;AF=1.00;AN=2;DP=65;ExcessHet=3.0103;FS=0.000;MLEAC=2;MLEAF=1.00;MQ=44.00;QD=28.84;SOR=1.078	GT:AD:DP:GQ:PL	1/1:0,65:65:99:1903,195,0
2R	20342933	.	T	G	1176.77	.	AC=1;AF=0.500;AN=2;BaseQRankSum=1.008;ClippingRankSum=0.000;DP=61;ExcessHet=3.0103;FS=4.983;MLEAC=1;MLEAF=0.500;MQ=43.97;MQRankSum=-0.426;QD=19.29;ReadPosRankSum=1.245;SOR=0.207	GT:AD:DP:GQ:PL	0/1:11,50:61:99:1205,0,110
2R	20343204	.	CTT	C	828.73	.	AC=2;AF=1.00;AN=2;BaseQRankSum=0.439;ClippingRankSum=0.000;DP=52;ExcessHet=3.0103;FS=3.291;MLEAC=2;MLEAF=1.00;MQ=43.67;MQRankSum=-0.129;QD=23.02;ReadPosRankSum=1.192;SOR=0.525	GT:AD:DP:GQ:PL	1/1:2,34:36:59:866,59,0
2R	20343404	.	G	A	1541.77	.	AC=2;AF=1.00;AN=2;DP=58;ExcessHet=3.0103;FS=0.000;MLEAC=2;MLEAF=1.00;MQ=44.00;QD=27.05;SOR=0.877	GT:AD:DP:GQ:PL	1/1:0,57:57:99:1570,171,0
2R	20343438	.	C	T	1546.77	.	AC=2;AF=1.00;AN=2;DP=61;ExcessHet=3.0103;FS=0.000;MLEAC=2;MLEAF=1.00;MQ=44.00;QD=25.78;SOR=0.986	GT:AD:DP:GQ:PL	1/1:0,60:60:99:1575,179,0
2R	20343625	.	G	A	1766.77	.	AC=2;AF=1.00;AN=2;BaseQRankSum=1.523;ClippingRankSum=0.000;DP=75;ExcessHet=3.0103;FS=4.028;MLEAC=2;MLEAF=1.00;MQ=43.90;MQRankSum=-0.246;QD=23.56;ReadPosRankSum=0.825;SOR=0.209	GT:AD:DP:GQ:PL	1/1:6,69:75:62:1795,62,0
2R	20344001	.	A	G	2923.77	.	AC=2;AF=1.00;AN=2;DP=67;ExcessHet=3.0103;FS=0.000;MLEAC=2;MLEAF=1.00;MQ=43.97;QD=33.95;SOR=0.917	GT:AD:DP:GQ:PL	1/1:0,67:67:99:2952,202,0
2R	20344004	.	A	T	2960.77	.	AC=2;AF=1.00;AN=2;DP=66;ExcessHet=3.0103;FS=0.000;MLEAC=2;MLEAF=1.00;MQ=43.97;QD=29.97;SOR=0.818	GT:AD:DP:GQ:PL	1/1:0,66:66:99:2989,205,0
2R	20344150	.	G	T	1114.77	.	AC=2;AF=1.00;AN=2;DP=42;ExcessHet=3.0103;FS=0.000;MLEAC=2;MLEAF=1.00;MQ=43.33;QD=27.19;SOR=0.741	GT:AD:DP:GQ:PL	1/1:0,41:41:99:1143,123,0
2R	20344178	.	C	T	1056.77	.	AC=2;AF=1.00;AN=2;DP=40;ExcessHet=3.0103;FS=0.000;MLEAC=2;MLEAF=1.00;MQ=43.63;QD=27.10;SOR=1.096	GT:AD:DP:GQ:PL	1/1:0,39:39:99:1085,117,0
2R	20344191	.	T	C	888.77	.	AC=2;AF=1.00;AN=2;DP=35;ExcessHet=3.0103;FS=0.000;MLEAC=2;MLEAF=1.00;MQ=43.64;QD=26.14;SOR=0.941	GT:AD:DP:GQ:PL	1/1:0,34:34:99:917,102,0
2R	20344518	.	A	G	2634.77	.	AC=2;AF=1.00;AN=2;DP=62;ExcessHet=3.0103;FS=0.000;MLEAC=2;MLEAF=1.00;MQ=43.75;QD=30.63;SOR=0.941	GT:AD:DP:GQ:PL	1/1:0,61:61:99:2663,184,0
2R	20344524	.	T	C	2622.77	.	AC=2;AF=1.00;AN=2;DP=62;ExcessHet=3.0103;FS=0.000;MLEAC=2;MLEAF=1.00;MQ=43.75;QD=31.14;SOR=1.022	GT:AD:DP:GQ:PL	1/1:0,61:61:99:2651,183,0
2R	20344561	.	G	A	2532.77	.	AC=2;AF=1.00;AN=2;DP=59;ExcessHet=3.0103;FS=0.000;MLEAC=2;MLEAF=1.00;MQ=43.77;QD=29.48;SOR=0.997	GT:AD:DP:GQ:PL	1/1:0,58:58:99:2561,178,0
2R	20344568	.	A	T	2473.77	.	AC=2;AF=1.00;AN=2;DP=58;ExcessHet=3.0103;FS=0.000;MLEAC=2;MLEAF=1.00;MQ=43.76;QD=27.69;SOR=0.960	GT:AD:DP:GQ:PL	1/1:0,57:57:99:2502,172,0
2R	20344588	.	GAGGTCTTAATT	G	2366.73	.	AC=2;AF=1.00;AN=2;DP=55;ExcessHet=3.0103;FS=0.000;MLEAC=2;MLEAF=1.00;MQ=43.79;QD=28.67;SOR=1.022	GT:AD:DP:GQ:PL	1/1:0,54:54:99:2404,163,0
2R	20344675	.	A	G	2341.77	.	AC=2;AF=1.00;AN=2;DP=53;ExcessHet=3.0103;FS=0.000;MLEAC=2;MLEAF=1.00;MQ=43.93;QD=32.84;SOR=0.808	GT:AD:DP:GQ:PL	1/1:0,53:53:99:2370,160,0
2R	20344681	.	C	A	2403.77	.	AC=2;AF=1.00;AN=2;DP=55;ExcessHet=3.0103;FS=0.000;MLEAC=2;MLEAF=1.00;MQ=43.93;QD=34.82;SOR=0.804	GT:AD:DP:GQ:PL	1/1:0,55:55:99:2432,166,0
2R	20344870	.	C	T	1287.77	.	AC=2;AF=1.00;AN=2;DP=49;ExcessHet=3.0103;FS=0.000;MLEAC=2;MLEAF=1.00;MQ=43.92;QD=26.28;SOR=1.112	GT:AD:DP:GQ:PL	1/1:0,49:49:99:1316,147,0
2R	20344915	.	T	C	1413.77	.	AC=2;AF=1.00;AN=2;DP=52;ExcessHet=3.0103;FS=0.000;MLEAC=2;MLEAF=1.00;MQ=43.92;QD=27.19;SOR=0.853	GT:AD:DP:GQ:PL	1/1:0,52:52:99:1442,156,0
2R	20344996	.	C	G	856.77	.	AC=2;AF=1.00;AN=2;BaseQRankSum=1.657;ClippingRankSum=0.000;DP=35;ExcessHet=3.0103;FS=0.000;MLEAC=2;MLEAF=1.00;MQ=43.58;MQRankSum=-0.123;QD=24.48;ReadPosRankSum=-1.388;SOR=0.330	GT:AD:DP:GQ:PL	1/1:1,34:35:94:885,94,0
2R	20345041	.	G	A	1415.77	.	AC=2;AF=1.00;AN=2;DP=36;ExcessHet=3.0103;FS=0.000;MLEAC=2;MLEAF=1.00;MQ=43.59;QD=32.10;SOR=1.061	GT:AD:DP:GQ:PL	1/1:0,36:36:99:1444,108,0
2R	20345053	.	T	C	1313.77	.	AC=2;AF=1.00;AN=2;DP=29;ExcessHet=3.0103;FS=0.000;MLEAC=2;MLEAF=1.00;MQ=44.00;QD=36.40;SOR=0.906	GT:AD:DP:GQ:PL	1/1:0,29:29:96:1342,96,0
2R	20345782	.	T	C	1316.77	.	AC=2;AF=1.00;AN=2;DP=51;ExcessHet=3.0103;FS=0.000;MLEAC=2;MLEAF=1.00;MQ=43.71;QD=26.34;SOR=1.270	GT:AD:DP:GQ:PL	1/1:0,50:50:99:1345,149,0
2R	20346256	.	C	T	44.77	.	AC=1;AF=0.500;AN=2;BaseQRankSum=1.612;ClippingRankSum=0.000;DP=64;ExcessHet=3.0103;FS=1.426;MLEAC=1;MLEAF=0.500;MQ=43.81;MQRankSum=-3.395;QD=0.73;ReadPosRankSum=-1.372;SOR=1.085	GT:AD:DP:GQ:PL	0/1:52,9:61:73:73,0,1235
2R	20346343	.	T	C	2433.77	.	AC=2;AF=1.00;AN=2;DP=60;ExcessHet=3.0103;FS=0.000;MLEAC=2;MLEAF=1.00;MQ=43.87;QD=25.48;SOR=0.796	GT:AD:DP:GQ:PL	1/1:0,59:59:99:2462,180,0
2R	20346348	.	T	C	1126.77	.	AC=1;AF=0.500;AN=2;BaseQRankSum=-1.978;ClippingRankSum=0.000;DP=59;ExcessHet=3.0103;FS=3.739;MLEAC=1;MLEAF=0.500;MQ=43.70;MQRankSum=2.672;QD=19.77;ReadPosRankSum=-0.737;SOR=0.479	GT:AD:DP:GQ:PL	0/1:6,51:57:99:1155,0,100
2R	20346536	.	C	T	1287.77	.	AC=2;AF=1.00;AN=2;DP=51;ExcessHet=3.0103;FS=0.000;MLEAC=2;MLEAF=1.00;MQ=44.00;QD=25.76;SOR=0.773	GT:AD:DP:GQ:PL	1/1:0,50:50:99:1316,149,0
2R	20346736	.	T	G	1123.77	.	AC=2;AF=1.00;AN=2;DP=46;ExcessHet=3.0103;FS=0.000;MLEAC=2;MLEAF=1.00;MQ=43.96;QD=24.97;SOR=0.929	GT:AD:DP:GQ:PL	1/1:0,45:45:99:1152,133,0
2R	20346881	.	C	A	1123.90	.	AC=2;AF=1.00;AN=2;BaseQRankSum=-0.430;ClippingRankSum=0.000;DP=52;ExcessHet=3.0103;FS=1.829;MLEAC=2;MLEAF=1.00;MQ=43.96;MQRankSum=-0.264;QD=22.04;ReadPosRankSum=-1.325;SOR=0.673	GT:AD:DP:GQ:PL	1/1:5,46:51:15:1152,15,0
2R	20347090	.	C	A	1730.77	.	AC=2;AF=1.00;AN=2;DP=64;ExcessHet=3.0103;FS=0.000;MLEAC=2;MLEAF=1.00;MQ=43.97;QD=27.47;SOR=1.092	GT:AD:DP:GQ:PL	1/1:0,63:63:99:1759,189,0
2R	20347349	.	G	C	1465.77	.	AC=2;AF=1.00;AN=2;BaseQRankSum=1.785;ClippingRankSum=0.000;DP=57;ExcessHet=3.0103;FS=0.000;MLEAC=2;MLEAF=1.00;MQ=44.00;MQRankSum=0.000;QD=25.72;ReadPosRankSum=-0.413;SOR=0.457	GT:AD:DP:GQ:PL	1/1:1,56:57:99:1494,161,0
2R	20347391	.	T	G	1558.77	.	AC=2;AF=1.00;AN=2;DP=61;ExcessHet=3.0103;FS=0.000;MLEAC=2;MLEAF=1.00;MQ=44.00;QD=26.42;SOR=1.421	GT:AD:DP:GQ:PL	1/1:0,59:59:99:1587,175,0
2R	20347474	.	C	G	1282.79	.	AC=2;AF=1.00;AN=2;BaseQRankSum=-0.301;ClippingRankSum=0.000;DP=62;ExcessHet=3.0103;FS=4.071;MLEAC=2;MLEAF=1.00;MQ=44.00;MQRankSum=0.000;QD=21.03;ReadPosRankSum=0.363;SOR=0.811	GT:AD:DP:GQ:PL	1/1:6,55:61:22:1311,22,0
2R	20347545	.	C	CTA	2283.73	.	AC=2;AF=1.00;AN=2;DP=57;ExcessHet=3.0103;FS=0.000;MLEAC=2;MLEAF=1.00;MQ=43.97;QD=31.10;SOR=0.841	GT:AD:DP:GQ:PL	1/1:0,56:56:99:2321,169,0
2R	20347590	.	A	G	1163.81	.	AC=2;AF=1.00;AN=2;BaseQRankSum=0.534;ClippingRankSum=0.000;DP=53;ExcessHet=3.0103;FS=11.318;MLEAC=2;MLEAF=1.00;MQ=43.96;MQRankSum=-0.258;QD=21.96;ReadPosRankSum=0.974;SOR=1.200	GT:AD:DP:GQ:PL	1/1:5,48:53:20:1192,20,0
2R	20347612	.	G	GA	1069.73	.	AC=2;AF=1.00;AN=2;BaseQRankSum=-0.225;ClippingRankSum=0.000;DP=58;ExcessHet=3.0103;FS=1.619;MLEAC=2;MLEAF=1.00;MQ=43.97;MQRankSum=-0.286;QD=18.77;ReadPosRankSum=0.624;SOR=1.094	GT:AD:DP:GQ:PL	1/1:6,51:57:33:1107,33,0
2R	20347680	.	G	T	1327.90	.	AC=2;AF=1.00;AN=2;BaseQRankSum=0.771;ClippingRankSum=0.000;DP=63;ExcessHet=3.0103;FS=1.588;MLEAC=2;MLEAF=1.00;MQ=43.97;MQRankSum=-0.303;QD=21.08;ReadPosRankSum=-1.163;SOR=0.768	GT:AD:DP:GQ:PL	1/1:7,56:63:15:1356,15,0
2R	20347775	.	A	G	2263.77	.	AC=2;AF=1.00;AN=2;DP=52;ExcessHet=3.0103;FS=0.000;MLEAC=2;MLEAF=1.00;MQ=43.94;QD=26.34;SOR=1.136	GT:AD:DP:GQ:PL	1/1:0,52:52:99:2292,160,0
2R	20347781	.	G	C	1937.85	.	AC=1;AF=0.500;AN=2;BaseQRankSum=-1.298;ClippingRankSum=0.000;DP=53;ExcessHet=3.0103;FS=0.000;MLEAC=1;MLEAF=0.500;MQ=43.89;MQRankSum=-0.357;QD=27.68;ReadPosRankSum=-0.556;SOR=1.225	GT:AD:DP:GQ:PL	0/1:4,49:53:17:1966,0,17
2R	20347841	.	CGTT	C	1942.73	.	AC=2;AF=1.00;AN=2;DP=44;ExcessHet=3.0103;FS=0.000;MLEAC=2;MLEAF=1.00;MQ=43.82;QD=32.32;SOR=0.883	GT:AD:DP:GQ:PL	1/1:0,44:44:99:1980,132,0
2R	20347898	.	C	T	955.77	.	AC=1;AF=0.500;AN=2;BaseQRankSum=0.670;ClippingRankSum=0.000;DP=49;ExcessHet=3.0103;FS=3.486;MLEAC=1;MLEAF=0.500;MQ=43.96;MQRankSum=-0.387;QD=19.51;ReadPosRankSum=-0.109;SOR=0.713	GT:AD:DP:GQ:PL	0/1:8,41:49:54:984,0,54
2R	20348098	.	C	CAAA	1236.73	.	AC=1;AF=0.500;AN=2;BaseQRankSum=-0.195;ClippingRankSum=0.000;DP=47;ExcessHet=3.0103;FS=1.551;MLEAC=1;MLEAF=0.500;MQ=43.08;MQRankSum=-1.586;QD=29.45;ReadPosRankSum=-1.171;SOR=0.368	GT:AD:DP:GQ:PL	0/1:8,34:42:99:1274,0,203
2R	20348169	.	G	A	675.77	.	AC=1;AF=0.500;AN=2;BaseQRankSum=1.557;ClippingRankSum=0.000;DP=41;ExcessHet=3.0103;FS=0.000;MLEAC=1;MLEAF=0.500;MQ=43.43;MQRankSum=-2.001;QD=16.48;ReadPosRankSum=0.653;SOR=0.756	GT:AD:DP:GQ:PL	0/1:10,31:41:99:704,0,307
2R	20348175	.	A	T	97.77	.	AC=1;AF=0.500;AN=2;BaseQRankSum=0.286;ClippingRankSum=0.000;DP=42;ExcessHet=3.0103;FS=0.000;MLEAC=1;MLEAF=0.500;MQ=43.39;MQRankSum=1.991;QD=2.33;ReadPosRankSum=0.031;SOR=0.847	GT:AD:DP:GQ:PL	0/1:33,9:42:99:126,0,1314
2R	20348353	.	ATCCT	A	2087.73	.	AC=2;AF=1.00;AN=2;DP=48;ExcessHet=3.0103;FS=0.000;MLEAC=2;MLEAF=1.00;MQ=42.50;QD=34.51;SOR=0.866	GT:AD:DP:GQ:PL	1/1:0,48:48:99:2125,144,0
2R	20348382	.	C	A	2093.77	.	AC=2;AF=1.00;AN=2;DP=47;ExcessHet=3.0103;FS=0.000;MLEAC=2;MLEAF=1.00;MQ=41.95;QD=25.39;SOR=1.022	GT:AD:DP:GQ:PL	1/1:0,47:47:99:2122,144,0
2R	20348384	.	A	G	2093.77	.	AC=2;AF=1.00;AN=2;DP=46;ExcessHet=3.0103;FS=0.000;MLEAC=2;MLEAF=1.00;MQ=41.93;QD=26.67;SOR=0.874	GT:AD:DP:GQ:PL	1/1:0,46:46:99:2122,144,0
2R	20348386	.	T	A	2041.77	.	AC=2;AF=1.00;AN=2;DP=46;ExcessHet=3.0103;FS=0.000;MLEAC=2;MLEAF=1.00;MQ=41.93;QD=31.47;SOR=0.874	GT:AD:DP:GQ:PL	1/1:0,46:46:99:2070,138,0
2R	20348387	.	C	A	2041.77	.	AC=2;AF=1.00;AN=2;DP=46;ExcessHet=3.0103;FS=0.000;MLEAC=2;MLEAF=1.00;MQ=41.93;QD=26.87;SOR=0.874	GT:AD:DP:GQ:PL	1/1:0,46:46:99:2070,138,0
2R	20348419	.	T	TA	1838.73	.	AC=2;AF=1.00;AN=2;DP=41;ExcessHet=3.0103;FS=0.000;MLEAC=2;MLEAF=1.00;MQ=41.52;QD=31.12;SOR=1.022	GT:AD:DP:GQ:PL	1/1:0,40:40:99:1876,126,0
2R	20348420	.	G	T	1892.77	.	AC=2;AF=1.00;AN=2;DP=40;ExcessHet=3.0103;FS=0.000;MLEAC=2;MLEAF=1.00;MQ=41.45;QD=27.37;SOR=0.902	GT:AD:DP:GQ:PL	1/1:0,40:40:99:1921,129,0
2R	20348429	.	T	TC	1897.73	.	AC=2;AF=1.00;AN=2;DP=41;ExcessHet=3.0103;FS=0.000;MLEAC=2;MLEAF=1.00;MQ=41.44;QD=24.96;SOR=0.741	GT:AD:DP:GQ:PL	1/1:0,41:41:99:1935,129,0
2R	20348432	.	A	T	1861.77	.	AC=2;AF=1.00;AN=2;DP=42;ExcessHet=3.0103;FS=0.000;MLEAC=2;MLEAF=1.00;MQ=41.48;QD=26.75;SOR=0.788	GT:AD:DP:GQ:PL	1/1:0,42:42:99:1890,126,0
2R	20348433	.	G	T	1861.77	.	AC=2;AF=1.00;AN=2;DP=42;ExcessHet=3.0103;FS=0.000;MLEAC=2;MLEAF=1.00;MQ=41.48;QD=32.61;SOR=0.788	GT:AD:DP:GQ:PL	1/1:0,42:42:99:1890,126,0
2R	20348435	.	G	GCTCTA	2057.73	.	AC=2;AF=1.00;AN=2;DP=42;ExcessHet=3.0103;FS=0.000;MLEAC=2;MLEAF=1.00;MQ=41.48;QD=25.88;SOR=0.788	GT:AD:DP:GQ:PL	1/1:0,42:42:99:2095,141,0
2R	20348439	.	A	T	1967.77	.	AC=2;AF=1.00;AN=2;DP=44;ExcessHet=3.0103;FS=0.000;MLEAC=2;MLEAF=1.00;MQ=41.60;QD=32.18;SOR=0.883	GT:AD:DP:GQ:PL	1/1:0,44:44:99:1996,135,0
2R	20348464	.	T	C	1254.77	.	AC=2;AF=1.00;AN=2;DP=48;ExcessHet=3.0103;FS=0.000;MLEAC=2;MLEAF=1.00;MQ=41.85;QD=26.14;SOR=0.866	GT:AD:DP:GQ:PL	1/1:0,48:48:99:1283,144,0
2R	20348494	.	A	G	2319.77	.	AC=2;AF=1.00;AN=2;DP=51;ExcessHet=3.0103;FS=0.000;MLEAC=2;MLEAF=1.00;MQ=42.15;QD=31.72;SOR=0.732	GT:AD:DP:GQ:PL	1/1:0,51:51:99:2348,160,0
2R	20348495	.	G	A	2370.77	.	AC=2;AF=1.00;AN=2;DP=51;ExcessHet=3.0103;FS=0.000;MLEAC=2;MLEAF=1.00;MQ=42.19;QD=29.97;SOR=0.732	GT:AD:DP:GQ:PL	1/1:0,51:51:99:2399,166,0
2R	20348496	.	C	T	2400.77	.	AC=2;AF=1.00;AN=2;DP=50;ExcessHet=3.0103;FS=0.000;MLEAC=2;MLEAF=1.00;MQ=42.26;QD=36.18;SOR=0.773	GT:AD:DP:GQ:PL	1/1:0,50:50:99:2429,169,0
2R	20348506	.	T	A	2249.77	.	AC=2;AF=1.00;AN=2;DP=52;ExcessHet=3.0103;FS=0.000;MLEAC=2;MLEAF=1.00;MQ=42.37;QD=29.64;SOR=0.770	GT:AD:DP:GQ:PL	1/1:0,52:52:99:2278,156,0
2R	20348541	.	C	G	1340.77	.	AC=2;AF=1.00;AN=2;DP=50;ExcessHet=3.0103;FS=0.000;MLEAC=2;MLEAF=1.00;MQ=42.72;QD=26.82;SOR=0.773	GT:AD:DP:GQ:PL	1/1:0,50:50:99:1369,150,0
2R	20348573	.	G	C	1021.77	.	AC=2;AF=1.00;AN=2;BaseQRankSum=1.806;ClippingRankSum=0.000;DP=44;ExcessHet=3.0103;FS=3.112;MLEAC=2;MLEAF=1.00;MQ=42.93;MQRankSum=-0.740;QD=23.76;ReadPosRankSum=-0.416;SOR=0.371	GT:AD:DP:GQ:PL	1/1:1,42:43:99:1050,117,0
2R	20348709	.	C	G	1058.77	.	AC=2;AF=1.00;AN=2;DP=39;ExcessHet=3.0103;FS=0.000;MLEAC=2;MLEAF=1.00;MQ=43.32;QD=27.15;SOR=0.850	GT:AD:DP:GQ:PL	1/1:0,39:39:99:1087,117,0
2R	20348840	.	GTTT	G	1257.73	.	AC=2;AF=1.00;AN=2;BaseQRankSum=1.745;ClippingRankSum=0.000;DP=33;ExcessHet=3.0103;FS=5.509;MLEAC=2;MLEAF=1.00;MQ=43.53;MQRankSum=2.075;QD=32.61;ReadPosRankSum=1.140;SOR=1.996	GT:AD:DP:GQ:PL	1/1:1,31:32:81:1295,81,0
2R	20348867	.	G	A	1175.77	.	AC=2;AF=1.00;AN=2;DP=28;ExcessHet=3.0103;FS=0.000;MLEAC=2;MLEAF=1.00;MQ=43.44;QD=30.86;SOR=2.468	GT:AD:DP:GQ:PL	1/1:0,28:28:90:1204,90,0
2R	20348986	.	T	C	820.77	.	AC=2;AF=1.00;AN=2;DP=31;ExcessHet=3.0103;FS=0.000;MLEAC=2;MLEAF=1.00;MQ=43.69;QD=26.48;SOR=1.044	GT:AD:DP:GQ:PL	1/1:0,31:31:93:849,93,0
2R	20349032	.	A	G	783.77	.	AC=2;AF=1.00;AN=2;DP=31;ExcessHet=3.0103;FS=0.000;MLEAC=2;MLEAF=1.00;MQ=43.81;QD=25.28;SOR=1.044	GT:AD:DP:GQ:PL	1/1:0,31:31:92:812,92,0
2R	20349097	.	G	A	906.77	.	AC=2;AF=1.00;AN=2;DP=34;ExcessHet=3.0103;FS=0.000;MLEAC=2;MLEAF=1.00;MQ=43.91;QD=26.67;SOR=2.303	GT:AD:DP:GQ:PL	1/1:0,34:34:99:935,102,0
2R	20349163	.	T	A	978.77	.	AC=2;AF=1.00;AN=2;DP=37;ExcessHet=3.0103;FS=0.000;MLEAC=2;MLEAF=1.00;MQ=43.51;QD=26.45;SOR=1.802	GT:AD:DP:GQ:PL	1/1:0,37:37:99:1007,111,0
2R	20349192	.	A	G	1151.77	.	AC=2;AF=1.00;AN=2;DP=45;ExcessHet=3.0103;FS=0.000;MLEAC=2;MLEAF=1.00;MQ=43.60;QD=25.59;SOR=1.280	GT:AD:DP:GQ:PL	1/1:0,45:45:99:1180,134,0
2R	20349278	.	G	T	1454.77	.	AC=2;AF=1.00;AN=2;DP=55;ExcessHet=3.0103;FS=0.000;MLEAC=2;MLEAF=1.00;MQ=43.73;QD=26.45;SOR=0.804	GT:AD:DP:GQ:PL	1/1:0,55:55:99:1483,165,0
2R	20349336	.	G	A	1278.77	.	AC=2;AF=1.00;AN=2;DP=47;ExcessHet=3.0103;FS=0.000;MLEAC=2;MLEAF=1.00;MQ=44.00;QD=27.21;SOR=0.919	GT:AD:DP:GQ:PL	1/1:0,47:47:99:1307,141,0
2R	20349347	.	T	C	1081.77	.	AC=2;AF=1.00;AN=2;DP=43;ExcessHet=3.0103;FS=0.000;MLEAC=2;MLEAF=1.00;MQ=44.00;QD=25.16;SOR=1.055	GT:AD:DP:GQ:PL	1/1:0,43:43:99:1110,128,0
2R	20349481	.	T	G	1136.77	.	AC=2;AF=1.00;AN=2;DP=44;ExcessHet=3.0103;FS=0.000;MLEAC=2;MLEAF=1.00;MQ=43.82;QD=25.84;SOR=1.828	GT:AD:DP:GQ:PL	1/1:0,44:44:99:1165,131,0
2R	20349496	.	AG	A	747.73	.	AC=2;AF=1.00;AN=2;DP=38;ExcessHet=3.0103;FS=0.000;MLEAC=2;MLEAF=1.00;MQ=43.87;QD=22.66;SOR=3.193	GT:AD:DP:GQ:PL	1/1:0,33:33:99:785,99,0
2R	20349665	.	G	T	992.77	.	AC=2;AF=1.00;AN=2;BaseQRankSum=-0.406;ClippingRankSum=0.000;DP=44;ExcessHet=3.0103;FS=0.000;MLEAC=2;MLEAF=1.00;MQ=43.82;MQRankSum=-0.521;QD=23.09;ReadPosRankSum=0.771;SOR=1.167	GT:AD:DP:GQ:PL	1/1:3,40:43:43:1021,43,0
2R	20349699	.	G	T	1255.77	.	AC=2;AF=1.00;AN=2;DP=48;ExcessHet=3.0103;FS=0.000;MLEAC=2;MLEAF=1.00;MQ=43.80;QD=26.72;SOR=1.251	GT:AD:DP:GQ:PL	1/1:0,47:47:99:1284,141,0
2R	20349842	.	G	T	1314.77	.	AC=2;AF=1.00;AN=2;DP=50;ExcessHet=3.0103;FS=0.000;MLEAC=2;MLEAF=1.00;MQ=43.53;QD=26.30;SOR=0.693	GT:AD:DP:GQ:PL	1/1:0,50:50:99:1343,150,0
2R	20349884	.	C	CATCTTA	2648.73	.	AC=2;AF=1.00;AN=2;DP=61;ExcessHet=3.0103;FS=0.000;MLEAC=2;MLEAF=1.00;MQ=43.39;QD=31.08;SOR=0.906	GT:AD:DP:GQ:PL	1/1:0,60:60:99:2686,181,0
2R	20349904	.	A	C	2664.77	.	AC=2;AF=1.00;AN=2;DP=61;ExcessHet=3.0103;FS=0.000;MLEAC=2;MLEAF=1.00;MQ=43.27;QD=29.90;SOR=0.725	GT:AD:DP:GQ:PL	1/1:0,61:61:99:2693,183,0
2R	20349908	.	T	A	2750.77	.	AC=2;AF=1.00;AN=2;DP=63;ExcessHet=3.0103;FS=0.000;MLEAC=2;MLEAF=1.00;MQ=43.26;QD=30.65;SOR=0.790	GT:AD:DP:GQ:PL	1/1:0,63:63:99:2779,192,0
2R	20349955	.	A	C	2888.77	.	AC=2;AF=1.00;AN=2;DP=64;ExcessHet=3.0103;FS=0.000;MLEAC=2;MLEAF=1.00;MQ=42.94;QD=30.47;SOR=0.693	GT:AD:DP:GQ:PL	1/1:0,64:64:99:2917,196,0
2R	20349957	.	A	T	2978.77	.	AC=2;AF=1.00;AN=2;DP=64;ExcessHet=3.0103;FS=0.000;MLEAC=2;MLEAF=1.00;MQ=42.94;QD=29.84;SOR=0.693	GT:AD:DP:GQ:PL	1/1:0,64:64:99:3007,202,0
2R	20349959	.	T	C	2941.77	.	AC=2;AF=1.00;AN=2;DP=65;ExcessHet=3.0103;FS=0.000;MLEAC=2;MLEAF=1.00;MQ=42.90;QD=27.29;SOR=0.723	GT:AD:DP:GQ:PL	1/1:0,65:65:99:2970,199,0
2R	20349965	.	A	G	2927.77	.	AC=2;AF=1.00;AN=2;DP=65;ExcessHet=3.0103;FS=0.000;MLEAC=2;MLEAF=1.00;MQ=42.93;QD=28.43;SOR=0.723	GT:AD:DP:GQ:PL	1/1:0,65:65:99:2956,199,0
2R	20350000	.	T	C	1502.77	.	AC=2;AF=1.00;AN=2;DP=58;ExcessHet=3.0103;FS=0.000;MLEAC=2;MLEAF=1.00;MQ=43.14;QD=25.91;SOR=0.693	GT:AD:DP:GQ:PL	1/1:0,58:58:99:1531,173,0
2R	20350015	.	A	T	1542.77	.	AC=2;AF=1.00;AN=2;DP=59;ExcessHet=3.0103;FS=0.000;MLEAC=2;MLEAF=1.00;MQ=43.23;QD=26.60;SOR=0.693	GT:AD:DP:GQ:PL	1/1:0,58:58:99:1571,174,0
2R	20350179	.	C	G	983.77	.	AC=2;AF=1.00;AN=2;DP=39;ExcessHet=3.0103;FS=0.000;MLEAC=2;MLEAF=1.00;MQ=43.95;QD=25.89;SOR=1.863	GT:AD:DP:GQ:PL	1/1:0,38:38:99:1012,114,0
2R	20350867	.	C	G	1427.77	.	AC=2;AF=1.00;AN=2;DP=53;ExcessHet=3.0103;FS=0.000;MLEAC=2;MLEAF=1.00;MQ=44.00;QD=26.94;SOR=0.892	GT:AD:DP:GQ:PL	1/1:0,53:53:99:1456,159,0
2R	20351345	.	C	G	1396.77	.	AC=2;AF=1.00;AN=2;DP=53;ExcessHet=3.0103;FS=0.000;MLEAC=2;MLEAF=1.00;MQ=43.96;QD=26.35;SOR=0.892	GT:AD:DP:GQ:PL	1/1:0,53:53:99:1425,159,0
2R	20351398	.	A	T	1583.77	.	AC=2;AF=1.00;AN=2;DP=58;ExcessHet=3.0103;FS=0.000;MLEAC=2;MLEAF=1.00;MQ=43.97;QD=27.31;SOR=0.914	GT:AD:DP:GQ:PL	1/1:0,58:58:99:1612,174,0
2R	20351593	.	G	GCTTTTTACCC	2255.73	.	AC=2;AF=1.00;AN=2;DP=50;ExcessHet=3.0103;FS=0.000;MLEAC=2;MLEAF=1.00;MQ=43.90;QD=28.68;SOR=0.735	GT:AD:DP:GQ:PL	1/1:0,47:47:99:2293,153,0
2R	20351714	.	A	G	1981.77	.	AC=2;AF=1.00;AN=2;DP=76;ExcessHet=3.0103;FS=0.000;MLEAC=2;MLEAF=1.00;MQ=44.00;QD=26.08;SOR=0.920	GT:AD:DP:GQ:PL	1/1:0,76:76:99:2010,227,0
2R	20351754	.	C	T	1651.77	.	AC=2;AF=1.00;AN=2;BaseQRankSum=1.997;ClippingRankSum=0.000;DP=71;ExcessHet=3.0103;FS=1.715;MLEAC=2;MLEAF=1.00;MQ=44.00;MQRankSum=0.000;QD=23.26;ReadPosRankSum=0.637;SOR=0.352	GT:AD:DP:GQ:PL	1/1:6,65:71:54:1680,54,0
2R	20352066	.	A	C	1616.77	.	AC=2;AF=1.00;AN=2;DP=61;ExcessHet=3.0103;FS=0.000;MLEAC=2;MLEAF=1.00;MQ=43.97;QD=26.50;SOR=0.725	GT:AD:DP:GQ:PL	1/1:0,61:61:99:1645,182,0
2R	20352152	.	CT	C	1601.73	.	AC=2;AF=1.00;AN=2;DP=68;ExcessHet=3.0103;FS=0.000;MLEAC=2;MLEAF=1.00;MQ=43.40;QD=24.27;SOR=0.693	GT:AD:DP:GQ:PL	1/1:0,66:66:99:1639,198,0
2R	20352204	.	C	T	3015.77	.	AC=2;AF=1.00;AN=2;DP=67;ExcessHet=3.0103;FS=0.000;MLEAC=2;MLEAF=1.00;MQ=43.36;QD=31.41;SOR=0.723	GT:AD:DP:GQ:PL	1/1:0,67:67:99:3044,211,0
2R	20352210	.	GT	G	2979.73	.	AC=2;AF=1.00;AN=2;DP=68;ExcessHet=3.0103;FS=0.000;MLEAC=2;MLEAF=1.00;MQ=43.37;QD=32.31;SOR=0.752	GT:AD:DP:GQ:PL	1/1:0,68:68:99:3017,208,0
2R	20352217	.	T	C	2969.77	.	AC=2;AF=1.00;AN=2;DP=64;ExcessHet=3.0103;FS=0.000;MLEAC=2;MLEAF=1.00;MQ=43.33;QD=29.42;SOR=0.822	GT:AD:DP:GQ:PL	1/1:0,64:64:99:2998,202,0
2R	20352222	.	G	GCTACTTAC	3112.73	.	AC=2;AF=1.00;AN=2;DP=65;ExcessHet=3.0103;FS=0.000;MLEAC=2;MLEAF=1.00;MQ=43.58;QD=25.19;SOR=1.000	GT:AD:DP:GQ:PL	1/1:0,65:65:99:3150,211,0
2R	20352440	.	A	G	1508.77	.	AC=2;AF=1.00;AN=2;DP=57;ExcessHet=3.0103;FS=0.000;MLEAC=2;MLEAF=1.00;MQ=43.83;QD=26.47;SOR=0.800	GT:AD:DP:GQ:PL	1/1:0,57:57:99:1537,169,0
2R	20352484	.	T	A	1896.77	.	AC=1;AF=0.500;AN=2;BaseQRankSum=0.479;ClippingRankSum=0.000;DP=54;ExcessHet=3.0103;FS=0.000;MLEAC=1;MLEAF=0.500;MQ=43.82;MQRankSum=0.685;QD=26.20;ReadPosRankSum=-0.827;SOR=1.067	GT:AD:DP:GQ:PL	0/1:6,48:54:99:1925,0,104
2R	20352487	.	C	T	59.77	.	AC=1;AF=0.500;AN=2;BaseQRankSum=1.400;ClippingRankSum=0.000;DP=54;ExcessHet=3.0103;FS=0.000;MLEAC=1;MLEAF=0.500;MQ=43.82;MQRankSum=-0.630;QD=1.11;ReadPosRankSum=0.702;SOR=0.422	GT:AD:DP:GQ:PL	0/1:48,6:54:88:88,0,1994
2R	20352509	.	T	C	2646.77	.	AC=2;AF=1.00;AN=2;DP=59;ExcessHet=3.0103;FS=0.000;MLEAC=2;MLEAF=1.00;MQ=43.83;QD=28.32;SOR=1.123	GT:AD:DP:GQ:PL	1/1:0,59:59:99:2675,181,0
2R	20352518	.	T	A	2799.77	.	AC=2;AF=1.00;AN=2;DP=63;ExcessHet=3.0103;FS=0.000;MLEAC=2;MLEAF=1.00;MQ=43.84;QD=26.95;SOR=1.092	GT:AD:DP:GQ:PL	1/1:0,63:63:99:2828,190,0
2R	20352524	.	C	T	1230.77	.	AC=1;AF=0.500;AN=2;BaseQRankSum=-0.078;ClippingRankSum=0.000;DP=59;ExcessHet=3.0103;FS=1.795;MLEAC=1;MLEAF=0.500;MQ=43.83;MQRankSum=0.780;QD=20.86;ReadPosRankSum=-0.013;SOR=1.402	GT:AD:DP:GQ:PL	0/1:6,53:59:59:1259,0,59
2R	20352670	.	C	T	1548.77	.	AC=2;AF=1.00;AN=2;DP=59;ExcessHet=3.0103;FS=0.000;MLEAC=2;MLEAF=1.00;MQ=43.97;QD=27.17;SOR=0.800	GT:AD:DP:GQ:PL	1/1:0,57:57:99:1577,171,0
2R	20352768	.	T	G	1660.77	.	AC=2;AF=1.00;AN=2;DP=62;ExcessHet=3.0103;FS=0.000;MLEAC=2;MLEAF=1.00;MQ=43.91;QD=26.79;SOR=0.976	GT:AD:DP:GQ:PL	1/1:0,62:62:99:1689,185,0
2R	20352805	.	G	GTAAA	3022.73	.	AC=2;AF=1.00;AN=2;DP=66;ExcessHet=3.0103;FS=0.000;MLEAC=2;MLEAF=1.00;MQ=43.68;QD=29.72;SOR=1.033	GT:AD:DP:GQ:PL	1/1:0,66:66:99:3060,205,0
2R	20352823	.	T	G	2903.77	.	AC=2;AF=1.00;AN=2;DP=63;ExcessHet=3.0103;FS=0.000;MLEAC=2;MLEAF=1.00;MQ=43.70;QD=31.48;SOR=1.010	GT:AD:DP:GQ:PL	1/1:0,63:63:99:2932,199,0
2R	20352837	.	A	G	2355.80	.	AC=2;AF=1.00;AN=2;BaseQRankSum=-1.534;ClippingRankSum=0.000;DP=67;ExcessHet=3.0103;FS=0.000;MLEAC=2;MLEAF=1.00;MQ=43.72;MQRankSum=-0.483;QD=29.13;ReadPosRankSum=-1.523;SOR=0.933	GT:AD:DP:GQ:PL	1/1:4,63:67:21:2384,21,0
2R	20352958	.	T	C	1725.77	.	AC=2;AF=1.00;AN=2;DP=64;ExcessHet=3.0103;FS=0.000;MLEAC=2;MLEAF=1.00;MQ=43.91;QD=26.97;SOR=0.693	GT:AD:DP:GQ:PL	1/1:0,64:64:99:1754,191,0
2R	20353044	.	C	A	2286.77	.	AC=1;AF=0.500;AN=2;BaseQRankSum=-0.168;ClippingRankSum=0.000;DP=61;ExcessHet=3.0103;FS=12.486;MLEAC=1;MLEAF=0.500;MQ=43.94;MQRankSum=-0.384;QD=33.70;ReadPosRankSum=0.631;SOR=0.027	GT:AD:DP:GQ:PL	0/1:5,56:61:38:2315,0,38
2R	20353047	.	T	A	2315.77	.	AC=1;AF=0.500;AN=2;BaseQRankSum=-1.302;ClippingRankSum=0.000;DP=62;ExcessHet=3.0103;FS=12.352;MLEAC=1;MLEAF=0.500;MQ=43.94;MQRankSum=-0.380;QD=34.18;ReadPosRankSum=0.466;SOR=0.029	GT:AD:DP:GQ:PL	0/1:5,57:62:35:2344,0,35
2R	20353085	.	T	A	1238.96	.	AC=2;AF=1.00;AN=2;BaseQRankSum=0.680;ClippingRankSum=0.000;DP=57;ExcessHet=3.0103;FS=2.111;MLEAC=2;MLEAF=1.00;MQ=43.97;MQRankSum=-0.208;QD=22.12;ReadPosRankSum=0.382;SOR=0.255	GT:AD:DP:GQ:PL	1/1:4,52:56:5:1266,5,0
2R	20353123	.	A	C	2958.77	.	AC=2;AF=1.00;AN=2;DP=68;ExcessHet=3.0103;FS=0.000;MLEAC=2;MLEAF=1.00;MQ=43.94;QD=30.58;SOR=0.957	GT:AD:DP:GQ:PL	1/1:0,66:66:99:2987,202,0
2R	20353127	.	A	G	3003.77	.	AC=2;AF=1.00;AN=2;DP=70;ExcessHet=3.0103;FS=0.000;MLEAC=2;MLEAF=1.00;MQ=43.94;QD=32.88;SOR=0.917	GT:AD:DP:GQ:PL	1/1:0,67:67:99:3032,205,0
2R	20353136	.	C	A	1586.77	.	AC=2;AF=1.00;AN=2;BaseQRankSum=1.444;ClippingRankSum=0.000;DP=69;ExcessHet=3.0103;FS=2.078;MLEAC=2;MLEAF=1.00;MQ=43.94;MQRankSum=-0.191;QD=24.04;ReadPosRankSum=-0.215;SOR=0.278	GT:AD:DP:GQ:PL	1/1:4,62:66:99:1615,105,0
2R	20353318	.	C	A	1638.77	.	AC=2;AF=1.00;AN=2;DP=63;ExcessHet=3.0103;FS=0.000;MLEAC=2;MLEAF=1.00;MQ=43.97;QD=26.43;SOR=0.693	GT:AD:DP:GQ:PL	1/1:0,62:62:99:1667,185,0
2R	20353363	.	C	G	1383.77	.	AC=2;AF=1.00;AN=2;DP=56;ExcessHet=3.0103;FS=0.000;MLEAC=2;MLEAF=1.00;MQ=43.93;QD=25.63;SOR=0.846	GT:AD:DP:GQ:PL	1/1:0,54:54:99:1412,161,0
2R	20353498	.	A	G	1495.77	.	AC=2;AF=1.00;AN=2;DP=56;ExcessHet=3.0103;FS=0.000;MLEAC=2;MLEAF=1.00;MQ=43.90;QD=26.71;SOR=1.101	GT:AD:DP:GQ:PL	1/1:0,56:56:99:1524,168,0
2R	20353516	.	T	A	1304.77	.	AC=2;AF=1.00;AN=2;DP=48;ExcessHet=3.0103;FS=0.000;MLEAC=2;MLEAF=1.00;MQ=43.92;QD=27.18;SOR=1.179	GT:AD:DP:GQ:PL	1/1:0,48:48:99:1333,144,0
2R	20353742	.	C	T	1353.77	.	AC=2;AF=1.00;AN=2;DP=52;ExcessHet=3.0103;FS=0.000;MLEAC=2;MLEAF=1.00;MQ=43.25;QD=26.03;SOR=0.941	GT:AD:DP:GQ:PL	1/1:0,52:52:99:1382,156,0
2R	20353822	.	A	AACTTATGC	2221.73	.	AC=2;AF=1.00;AN=2;DP=51;ExcessHet=3.0103;FS=0.000;MLEAC=2;MLEAF=1.00;MQ=43.62;QD=31.43;SOR=0.859	GT:AD:DP:GQ:PL	1/1:0,50:50:99:2259,153,0
2R	20353852	.	TAGCC	T	1891.73	.	AC=1;AF=0.500;AN=2;BaseQRankSum=-0.426;ClippingRankSum=0.000;DP=57;ExcessHet=3.0103;FS=0.000;MLEAC=1;MLEAF=0.500;MQ=43.62;MQRankSum=0.045;QD=29.21;ReadPosRankSum=-0.309;SOR=0.648	GT:AD:DP:GQ:PL	0/1:5,48:53:49:1929,0,49
2R	20353897	.	C	A	2491.77	.	AC=2;AF=1.00;AN=2;DP=56;ExcessHet=3.0103;FS=0.000;MLEAC=2;MLEAF=1.00;MQ=43.62;QD=33.84;SOR=0.765	GT:AD:DP:GQ:PL	1/1:0,56:56:99:2520,172,0
2R	20353901	.	G	A	2453.77	.	AC=2;AF=1.00;AN=2;DP=54;ExcessHet=3.0103;FS=0.000;MLEAC=2;MLEAF=1.00;MQ=43.66;QD=32.47;SOR=0.767	GT:AD:DP:GQ:PL	1/1:0,54:54:99:2482,169,0
2R	20353968	.	C	T	1523.77	.	AC=2;AF=1.00;AN=2;DP=55;ExcessHet=3.0103;FS=0.000;MLEAC=2;MLEAF=1.00;MQ=43.79;QD=27.70;SOR=0.970	GT:AD:DP:GQ:PL	1/1:0,55:55:99:1552,165,0
2R	20353995	.	T	A	1547.77	.	AC=2;AF=1.00;AN=2;DP=56;ExcessHet=3.0103;FS=0.000;MLEAC=2;MLEAF=1.00;MQ=43.83;QD=27.64;SOR=0.922	GT:AD:DP:GQ:PL	1/1:0,56:56:99:1576,168,0
2R	20354074	.	T	TC	1150.73	.	AC=2;AF=1.00;AN=2;BaseQRankSum=1.168;ClippingRankSum=0.000;DP=53;ExcessHet=3.0103;FS=3.087;MLEAC=2;MLEAF=1.00;MQ=43.82;MQRankSum=-0.311;QD=24.48;ReadPosRankSum=-0.053;SOR=0.114	GT:AD:DP:GQ:PL	1/1:2,45:47:98:1188,98,0
2R	20354178	.	T	A	2014.78	.	AC=2;AF=1.00;AN=2;BaseQRankSum=-1.476;ClippingRankSum=0.000;DP=52;ExcessHet=3.0103;FS=6.201;MLEAC=2;MLEAF=1.00;MQ=43.96;MQRankSum=-0.165;QD=30.35;ReadPosRankSum=-0.589;SOR=0.065	GT:AD:DP:GQ:PL	1/1:3,49:52:25:2043,25,0
2R	20354186	.	TCTA	T	1933.14	.	AC=1;AF=0.500;AN=2;BaseQRankSum=-1.938;ClippingRankSum=0.000;DP=52;ExcessHet=3.0103;FS=9.398;MLEAC=1;MLEAF=0.500;MQ=43.96;MQRankSum=-0.217;QD=25.92;ReadPosRankSum=-0.320;SOR=0.039	GT:AD:DP:GQ:PL	0/1:4,48:52:10:1970,0,10
2R	20354249	.	C	T	1147.77	.	AC=2;AF=1.00;AN=2;BaseQRankSum=1.643;ClippingRankSum=0.000;DP=53;ExcessHet=3.0103;FS=0.000;MLEAC=2;MLEAF=1.00;MQ=43.83;MQRankSum=-0.631;QD=21.66;ReadPosRankSum=-1.187;SOR=0.446	GT:AD:DP:GQ:PL	1/1:5,48:53:40:1176,40,0
2R	20354289	.	G	A	1434.77	.	AC=2;AF=1.00;AN=2;DP=53;ExcessHet=3.0103;FS=0.000;MLEAC=2;MLEAF=1.00;MQ=43.83;QD=27.07;SOR=0.808	GT:AD:DP:GQ:PL	1/1:0,53:53:99:1463,159,0
2R	20354390	.	C	A	957.77	.	AC=2;AF=1.00;AN=2;BaseQRankSum=-0.302;ClippingRankSum=0.000;DP=42;ExcessHet=3.0103;FS=5.857;MLEAC=2;MLEAF=1.00;MQ=44.00;MQRankSum=0.000;QD=22.80;ReadPosRankSum=-0.885;SOR=0.097	GT:AD:DP:GQ:PL	1/1:3,39:42:41:986,41,0
2R	20354559	.	T	C	854.77	.	AC=2;AF=1.00;AN=2;BaseQRankSum=-0.547;ClippingRankSum=0.000;DP=39;ExcessHet=3.0103;FS=3.050;MLEAC=2;MLEAF=1.00;MQ=43.88;MQRankSum=-0.120;QD=23.10;ReadPosRankSum=-1.391;SOR=0.143	GT:AD:DP:GQ:PL	1/1:2,35:37:54:883,54,0
2R	20354583	.	G	A	865.77	.	AC=2;AF=1.00;AN=2;BaseQRankSum=0.071;ClippingRankSum=0.000;DP=38;ExcessHet=3.0103;FS=7.443;MLEAC=2;MLEAF=1.00;MQ=43.92;MQRankSum=0.000;QD=23.40;ReadPosRankSum=-1.495;SOR=0.816	GT:AD:DP:GQ:PL	1/1:2,35:37:55:894,55,0
2R	20354694	.	C	T	873.77	.	AC=2;AF=1.00;AN=2;BaseQRankSum=0.480;ClippingRankSum=0.000;DP=41;ExcessHet=3.0103;FS=0.000;MLEAC=2;MLEAF=1.00;MQ=43.73;MQRankSum=-0.340;QD=21.84;ReadPosRankSum=-1.044;SOR=0.400	GT:AD:DP:GQ:PL	1/1:3,37:40:38:902,38,0
2R	20354811	.	C	A	1127.77	.	AC=2;AF=1.00;AN=2;BaseQRankSum=-1.749;ClippingRankSum=0.000;DP=45;ExcessHet=3.0103;FS=0.000;MLEAC=2;MLEAF=1.00;MQ=43.87;MQRankSum=-0.108;QD=25.06;ReadPosRankSum=-0.511;SOR=0.260	GT:AD:DP:GQ:PL	1/1:1,44:45:99:1156,105,0
2R	20354865	.	T	A	1368.77	.	AC=2;AF=1.00;AN=2;BaseQRankSum=0.209;ClippingRankSum=0.000;DP=53;ExcessHet=3.0103;FS=0.000;MLEAC=2;MLEAF=1.00;MQ=43.39;MQRankSum=-0.214;QD=25.83;ReadPosRankSum=-0.786;SOR=0.255	GT:AD:DP:GQ:PL	1/1:1,52:53:99:1397,130,0
2R	20354907	.	G	T	1295.77	.	AC=2;AF=1.00;AN=2;BaseQRankSum=-0.851;ClippingRankSum=0.000;DP=50;ExcessHet=3.0103;FS=0.000;MLEAC=2;MLEAF=1.00;MQ=43.41;MQRankSum=-0.168;QD=25.92;ReadPosRankSum=-0.360;SOR=0.239	GT:AD:DP:GQ:PL	1/1:1,49:50:99:1324,121,0
2R	20355100	.	G	C	2130.77	.	AC=2;AF=1.00;AN=2;DP=50;ExcessHet=3.0103;FS=0.000;MLEAC=2;MLEAF=1.00;MQ=43.84;QD=24.84;SOR=1.112	GT:AD:DP:GQ:PL	1/1:0,49:49:99:2159,147,0
2R	20355109	.	T	G	2142.77	.	AC=2;AF=1.00;AN=2;DP=50;ExcessHet=3.0103;FS=0.000;MLEAC=2;MLEAF=1.00;MQ=43.84;QD=28.17;SOR=1.112	GT:AD:DP:GQ:PL	1/1:0,49:49:99:2171,150,0
2R	20355215	.	T	C	1397.77	.	AC=2;AF=1.00;AN=2;DP=51;ExcessHet=3.0103;FS=0.000;MLEAC=2;MLEAF=1.00;MQ=43.90;QD=27.41;SOR=0.994	GT:AD:DP:GQ:PL	1/1:0,51:51:99:1426,153,0
2R	20355317	.	G	T	1982.22	.	AC=2;AF=1.00;AN=2;BaseQRankSum=1.714;ClippingRankSum=0.000;DP=54;ExcessHet=3.0103;FS=2.065;MLEAC=2;MLEAF=1.00;MQ=43.71;MQRankSum=-0.765;QD=27.81;ReadPosRankSum=-1.487;SOR=1.390	GT:AD:DP:GQ:PL	1/1:4,50:54:4:2009,4,0
2R	20355342	.	T	C	2351.77	.	AC=2;AF=1.00;AN=2;BaseQRankSum=0.229;ClippingRankSum=0.000;DP=57;ExcessHet=3.0103;FS=0.000;MLEAC=2;MLEAF=1.00;MQ=43.64;MQRankSum=-0.733;QD=25.87;ReadPosRankSum=-0.822;SOR=0.892	GT:AD:DP:GQ:PL	1/1:3,54:57:46:2380,46,0
2R	20355356	.	G	A	2340.77	.	AC=1;AF=0.500;AN=2;BaseQRankSum=3.470;ClippingRankSum=0.000;DP=64;ExcessHet=3.0103;FS=5.495;MLEAC=1;MLEAF=0.500;MQ=43.68;MQRankSum=-1.194;QD=26.75;ReadPosRankSum=2.174;SOR=0.897	GT:AD:DP:GQ:PL	0/1:8,56:64:99:2369,0,299
2R	20355357	.	ATT	A	2404.73	.	AC=1;AF=0.500;AN=2;BaseQRankSum=3.030;ClippingRankSum=0.000;DP=63;ExcessHet=3.0103;FS=5.657;MLEAC=1;MLEAF=0.500;MQ=43.67;MQRankSum=-1.206;QD=27.85;ReadPosRankSum=2.261;SOR=0.967	GT:AD:DP:GQ:PL	0/1:8,55:63:99:2442,0,293
2R	20355360	.	A	AAGCAG	2234.73	.	AC=1;AF=0.500;AN=2;BaseQRankSum=2.827;ClippingRankSum=0.000;DP=62;ExcessHet=3.0103;FS=5.719;MLEAC=1;MLEAF=0.500;MQ=43.67;MQRankSum=-1.213;QD=36.12;ReadPosRankSum=2.706;SOR=0.991	GT:AD:DP:GQ:PL	0/1:8,54:62:99:2272,0,302
2R	20355388	.	A	G	1267.22	.	AC=2;AF=1.00;AN=2;BaseQRankSum=-0.536;ClippingRankSum=0.000;DP=65;ExcessHet=3.0103;FS=3.664;MLEAC=2;MLEAF=1.00;MQ=43.68;MQRankSum=-1.094;QD=19.50;ReadPosRankSum=0.709;SOR=0.223	GT:AD:DP:GQ:PL	1/1:7,58:65:4:1294,4,0
2R	20355430	.	C	T	2714.77	.	AC=1;AF=0.500;AN=2;BaseQRankSum=1.769;ClippingRankSum=0.000;DP=72;ExcessHet=3.0103;FS=1.715;MLEAC=1;MLEAF=0.500;MQ=43.33;MQRankSum=-1.058;QD=29.11;ReadPosRankSum=-3.159;SOR=0.395	GT:AD:DP:GQ:PL	0/1:6,66:72:92:2743,0,92
2R	20355435	.	A	C	2678.77	.	AC=1;AF=0.500;AN=2;BaseQRankSum=-0.718;ClippingRankSum=0.000;DP=72;ExcessHet=3.0103;FS=1.710;MLEAC=1;MLEAF=0.500;MQ=43.33;MQRankSum=-1.058;QD=28.48;ReadPosRankSum=-2.875;SOR=0.307	GT:AD:DP:GQ:PL	0/1:6,66:72:95:2707,0,95
2R	20355561	.	G	A	1503.77	.	AC=2;AF=1.00;AN=2;BaseQRankSum=1.013;ClippingRankSum=0.000;DP=70;ExcessHet=3.0103;FS=4.097;MLEAC=2;MLEAF=1.00;MQ=43.92;MQRankSum=-0.508;QD=21.48;ReadPosRankSum=-0.326;SOR=0.166	GT:AD:DP:GQ:PL	1/1:6,64:70:49:1532,49,0
2R	20355626	.	G	A	1443.77	.	AC=2;AF=1.00;AN=2;BaseQRankSum=0.706;ClippingRankSum=0.000;DP=64;ExcessHet=3.0103;FS=1.922;MLEAC=2;MLEAF=1.00;MQ=43.91;MQRankSum=-0.478;QD=22.56;ReadPosRankSum=0.050;SOR=0.322	GT:AD:DP:GQ:PL	1/1:5,59:64:59:1472,59,0
2R	20355710	.	A	G	2010.94	.	AC=1;AF=0.500;AN=2;BaseQRankSum=1.392;ClippingRankSum=0.000;DP=54;ExcessHet=3.0103;FS=9.507;MLEAC=1;MLEAF=0.500;MQ=44.00;MQRankSum=0.000;QD=34.97;ReadPosRankSum=-0.017;SOR=0.188	GT:AD:DP:GQ:PL	0/1:4,50:54:14:2039,0,14
2R	20355718	.	T	C	2059.41	.	AC=1;AF=0.500;AN=2;BaseQRankSum=0.960;ClippingRankSum=0.000;DP=56;ExcessHet=3.0103;FS=9.528;MLEAC=1;MLEAF=0.500;MQ=44.00;MQRankSum=0.000;QD=31.55;ReadPosRankSum=-0.510;SOR=0.326	GT:AD:DP:GQ:PL	0/1:4,52:56:8:2087,0,8
2R	20356017	.	A	T	1760.77	.	AC=2;AF=1.00;AN=2;DP=67;ExcessHet=3.0103;FS=0.000;MLEAC=2;MLEAF=1.00;MQ=43.79;QD=26.68;SOR=1.112	GT:AD:DP:GQ:PL	1/1:0,66:66:99:1789,198,0
2R	20356245	.	TC	T	1799.73	.	AC=2;AF=1.00;AN=2;DP=58;ExcessHet=3.0103;FS=0.000;MLEAC=2;MLEAF=1.00;MQ=42.67;QD=31.03;SOR=1.278	GT:AD:DP:GQ:PL	1/1:0,58:58:99:1837,174,0
2R	20356273	.	A	AAAAAACG	2841.73	.	AC=2;AF=1.00;AN=2;DP=62;ExcessHet=3.0103;FS=0.000;MLEAC=2;MLEAF=1.00;MQ=42.32;QD=35.63;SOR=1.234	GT:AD:DP:GQ:PL	1/1:0,62:62:99:2879,193,0
2R	20356279	.	TTGGAAA	T	2903.73	.	AC=2;AF=1.00;AN=2;DP=64;ExcessHet=3.0103;FS=0.000;MLEAC=2;MLEAF=1.00;MQ=42.31;QD=25.19;SOR=1.214	GT:AD:DP:GQ:PL	1/1:0,64:64:99:2941,199,0
2R	20356326	.	G	A	1971.77	.	AC=2;AF=1.00;AN=2;DP=75;ExcessHet=3.0103;FS=0.000;MLEAC=2;MLEAF=1.00;MQ=42.32;QD=26.29;SOR=0.774	GT:AD:DP:GQ:PL	1/1:0,75:75:99:2000,224,0
2R	20356365	.	T	G	1784.77	.	AC=2;AF=1.00;AN=2;DP=68;ExcessHet=3.0103;FS=0.000;MLEAC=2;MLEAF=1.00;MQ=41.86;QD=26.25;SOR=0.949	GT:AD:DP:GQ:PL	1/1:0,68:68:99:1813,203,0
2R	20356419	.	G	C	2468.77	.	AC=2;AF=1.00;AN=2;DP=57;ExcessHet=3.0103;FS=0.000;MLEAC=2;MLEAF=1.00;MQ=39.57;QD=28.02;SOR=1.140	GT:AD:DP:GQ:PL	1/1:0,57:57:99:2497,174,0
2R	20356426	.	A	T	2499.77	.	AC=2;AF=1.00;AN=2;DP=58;ExcessHet=3.0103;FS=0.000;MLEAC=2;MLEAF=1.00;MQ=39.58;QD=32.68;SOR=1.085	GT:AD:DP:GQ:PL	1/1:0,58:58:99:2528,177,0
2R	20356441	.	AG	A	2480.73	.	AC=2;AF=1.00;AN=2;DP=59;ExcessHet=3.0103;FS=0.000;MLEAC=2;MLEAF=1.00;MQ=39.17;QD=26.98;SOR=1.101	GT:AD:DP:GQ:PL	1/1:0,56:56:99:2518,167,0
2R	20356443	.	C	CGTTA	2571.73	.	AC=2;AF=1.00;AN=2;DP=56;ExcessHet=3.0103;FS=0.000;MLEAC=2;MLEAF=1.00;MQ=39.29;QD=34.75;SOR=1.101	GT:AD:DP:GQ:PL	1/1:0,56:56:99:2609,174,0
2R	20356445	.	T	TAAAGTTAAAAAAATTTGTTTC	3043.73	.	AC=2;AF=1.00;AN=2;DP=53;ExcessHet=3.0103;FS=0.000;MLEAC=2;MLEAF=1.00;MQ=39.09;QD=28.42;SOR=0.892	GT:AD:DP:GQ:PL	1/1:0,53:53:99:3081,208,0
2R	20356450	.	C	T	2411.77	.	AC=2;AF=1.00;AN=2;DP=55;ExcessHet=3.0103;FS=0.000;MLEAC=2;MLEAF=1.00;MQ=39.35;QD=27.02;SOR=0.804	GT:AD:DP:GQ:PL	1/1:0,55:55:99:2440,166,0
2R	20356463	.	G	C	2474.77	.	AC=2;AF=1.00;AN=2;DP=57;ExcessHet=3.0103;FS=0.000;MLEAC=2;MLEAF=1.00;MQ=39.84;QD=24.80;SOR=0.877	GT:AD:DP:GQ:PL	1/1:0,57:57:99:2503,171,0
2R	20356464	.	T	A	2474.77	.	AC=2;AF=1.00;AN=2;DP=57;ExcessHet=3.0103;FS=0.000;MLEAC=2;MLEAF=1.00;MQ=39.84;QD=30.82;SOR=0.877	GT:AD:DP:GQ:PL	1/1:0,57:57:99:2503,171,0
2R	20356479	.	T	TA	2678.73	.	AC=2;AF=1.00;AN=2;DP=61;ExcessHet=3.0103;FS=0.000;MLEAC=2;MLEAF=1.00;MQ=40.14;QD=25.40;SOR=0.941	GT:AD:DP:GQ:PL	1/1:0,61:61:99:2716,186,0
2R	20356480	.	T	A	2687.77	.	AC=2;AF=1.00;AN=2;DP=61;ExcessHet=3.0103;FS=0.000;MLEAC=2;MLEAF=1.00;MQ=40.14;QD=37.03;SOR=0.941	GT:AD:DP:GQ:PL	1/1:0,61:61:99:2716,186,0
2R	20356490	.	A	G	2715.77	.	AC=2;AF=1.00;AN=2;DP=64;ExcessHet=3.0103;FS=0.000;MLEAC=2;MLEAF=1.00;MQ=40.55;QD=29.57;SOR=0.892	GT:AD:DP:GQ:PL	1/1:0,64:64:99:2744,192,0
2R	20356550	.	A	G	1825.77	.	AC=2;AF=1.00;AN=2;DP=68;ExcessHet=3.0103;FS=0.000;MLEAC=2;MLEAF=1.00;MQ=42.64;QD=26.85;SOR=0.693	GT:AD:DP:GQ:PL	1/1:0,68:68:99:1854,204,0
2R	20356621	.	TTTTTC	T	2907.73	.	AC=2;AF=1.00;AN=2;DP=65;ExcessHet=3.0103;FS=0.000;MLEAC=2;MLEAF=1.00;MQ=42.26;QD=30.97;SOR=0.756	GT:AD:DP:GQ:PL	1/1:0,64:64:99:2945,199,0
2R	20356626	.	C	CGG	2907.73	.	AC=2;AF=1.00;AN=2;DP=64;ExcessHet=3.0103;FS=0.000;MLEAC=2;MLEAF=1.00;MQ=42.28;QD=32.22;SOR=0.756	GT:AD:DP:GQ:PL	1/1:0,64:64:99:2945,199,0
2R	20356677	.	C	T	1327.77	.	AC=2;AF=1.00;AN=2;BaseQRankSum=1.258;ClippingRankSum=0.000;DP=59;ExcessHet=3.0103;FS=4.544;MLEAC=2;MLEAF=1.00;MQ=42.20;MQRankSum=0.187;QD=22.50;ReadPosRankSum=-1.139;SOR=1.336	GT:AD:DP:GQ:PL	1/1:5,54:59:57:1356,57,0
2R	20356790	.	GC	G	1762.19	.	AC=2;AF=1.00;AN=2;BaseQRankSum=0.000;ClippingRankSum=0.000;DP=48;ExcessHet=3.0103;FS=9.938;MLEAC=2;MLEAF=1.00;MQ=43.29;MQRankSum=-0.712;QD=27.02;ReadPosRankSum=0.467;SOR=0.486	GT:AD:DP:GQ:PL	1/1:3,43:46:4:1798,4,0
2R	20356792	.	GAAGGGC	G	1847.73	.	AC=2;AF=1.00;AN=2;DP=46;ExcessHet=3.0103;FS=0.000;MLEAC=2;MLEAF=1.00;MQ=43.30;QD=31.44;SOR=0.941	GT:AD:DP:GQ:PL	1/1:3,43:46:89:1884,89,0
2R	20356958	.	A	C	1155.77	.	AC=2;AF=1.00;AN=2;BaseQRankSum=-0.106;ClippingRankSum=0.000;DP=52;ExcessHet=3.0103;FS=2.148;MLEAC=2;MLEAF=1.00;MQ=43.89;MQRankSum=-0.468;QD=22.23;ReadPosRankSum=-0.974;SOR=0.353	GT:AD:DP:GQ:PL	1/1:4,48:52:44:1184,44,0
2R	20356974	.	A	G	1556.77	.	AC=2;AF=1.00;AN=2;DP=59;ExcessHet=3.0103;FS=0.000;MLEAC=2;MLEAF=1.00;MQ=43.90;QD=26.39;SOR=0.796	GT:AD:DP:GQ:PL	1/1:0,59:59:99:1585,176,0
2R	20357306	.	C	CTTTCTTTT	1277.73	.	AC=2;AF=1.00;AN=2;DP=28;ExcessHet=3.0103;FS=0.000;MLEAC=2;MLEAF=1.00;MQ=43.45;QD=29.88;SOR=2.303	GT:AD:DP:GQ:PL	1/1:0,26:26:96:1315,96,0
2R	20357482	.	A	C	1536.77	.	AC=2;AF=1.00;AN=2;DP=36;ExcessHet=3.0103;FS=0.000;MLEAC=2;MLEAF=1.00;MQ=43.78;QD=29.97;SOR=1.061	GT:AD:DP:GQ:PL	1/1:0,36:36:99:1565,108,0
2R	20357485	.	C	T	855.77	.	AC=2;AF=1.00;AN=2;BaseQRankSum=-1.879;ClippingRankSum=0.000;DP=36;ExcessHet=3.0103;FS=3.010;MLEAC=2;MLEAF=1.00;MQ=43.78;MQRankSum=-0.360;QD=23.77;ReadPosRankSum=0.270;SOR=0.160	GT:AD:DP:GQ:PL	1/1:2,34:36:52:884,52,0
2R	20357722	.	G	C	993.77	.	AC=2;AF=1.00;AN=2;DP=41;ExcessHet=3.0103;FS=0.000;MLEAC=2;MLEAF=1.00;MQ=43.93;QD=24.84;SOR=0.902	GT:AD:DP:GQ:PL	1/1:0,40:40:99:1022,118,0
2R	20358495	.	G	T	1875.77	.	AC=2;AF=1.00;AN=2;DP=70;ExcessHet=3.0103;FS=0.000;MLEAC=2;MLEAF=1.00;MQ=43.60;QD=26.80;SOR=0.811	GT:AD:DP:GQ:PL	1/1:0,70:70:99:1904,210,0
2R	20358508	.	T	G	3190.77	.	AC=2;AF=1.00;AN=2;DP=72;ExcessHet=3.0103;FS=0.000;MLEAC=2;MLEAF=1.00;MQ=43.97;QD=30.29;SOR=0.749	GT:AD:DP:GQ:PL	1/1:0,72:72:99:3219,220,0
2R	20358509	.	A	C	3190.77	.	AC=2;AF=1.00;AN=2;DP=73;ExcessHet=3.0103;FS=0.000;MLEAC=2;MLEAF=1.00;MQ=43.97;QD=31.70;SOR=0.776	GT:AD:DP:GQ:PL	1/1:0,73:73:99:3219,220,0
2R	20358535	.	C	T	3521.77	.	AC=2;AF=1.00;AN=2;DP=80;ExcessHet=3.0103;FS=0.000;MLEAC=2;MLEAF=1.00;MQ=43.98;QD=33.37;SOR=0.908	GT:AD:DP:GQ:PL	1/1:0,80:80:99:3550,241,0
2R	20358537	.	G	T	3521.77	.	AC=2;AF=1.00;AN=2;DP=78;ExcessHet=3.0103;FS=0.000;MLEAC=2;MLEAF=1.00;MQ=43.97;QD=28.84;SOR=0.914	GT:AD:DP:GQ:PL	1/1:0,78:78:99:3550,241,0
2R	20358681	.	G	A	2158.77	.	AC=2;AF=1.00;AN=2;DP=79;ExcessHet=3.0103;FS=0.000;MLEAC=2;MLEAF=1.00;MQ=44.00;QD=27.33;SOR=1.281	GT:AD:DP:GQ:PL	1/1:0,79:79:99:2187,237,0
2R	20358985	.	G	A	1611.77	.	AC=2;AF=1.00;AN=2;BaseQRankSum=-0.786;ClippingRankSum=0.000;DP=70;ExcessHet=3.0103;FS=4.275;MLEAC=2;MLEAF=1.00;MQ=43.95;MQRankSum=3.661;QD=23.03;ReadPosRankSum=0.981;SOR=0.195	GT:AD:DP:GQ:PL	1/1:5,65:70:63:1640,63,0
2R	20359040	.	CGA	C	2175.73	.	AC=1;AF=0.500;AN=2;BaseQRankSum=-1.720;ClippingRankSum=0.000;DP=59;ExcessHet=3.0103;FS=2.073;MLEAC=1;MLEAF=0.500;MQ=43.94;MQRankSum=3.709;QD=27.42;ReadPosRankSum=0.091;SOR=1.402	GT:AD:DP:GQ:PL	0/1:4,53:57:46:2213,0,46
2R	20359042	.	A	ACCT	2175.73	.	AC=1;AF=0.500;AN=2;BaseQRankSum=0.083;ClippingRankSum=0.000;DP=58;ExcessHet=3.0103;FS=2.073;MLEAC=1;MLEAF=0.500;MQ=43.93;MQRankSum=3.709;QD=33.94;ReadPosRankSum=0.891;SOR=1.402	GT:AD:DP:GQ:PL	0/1:4,53:57:46:2213,0,46
2R	20359701	.	A	G	1098.77	.	AC=2;AF=1.00;AN=2;DP=42;ExcessHet=3.0103;FS=0.000;MLEAC=2;MLEAF=1.00;MQ=43.95;QD=26.16;SOR=1.005	GT:AD:DP:GQ:PL	1/1:0,42:42:99:1127,125,0
2R	20359914	.	CCGCCCTCT	C	1403.73	.	AC=2;AF=1.00;AN=2;DP=36;ExcessHet=3.0103;FS=0.000;MLEAC=2;MLEAF=1.00;MQ=43.04;QD=33.64;SOR=1.112	GT:AD:DP:GQ:PL	1/1:0,32:32:97:1441,97,0
2R	20359940	.	A	G	1726.77	.	AC=2;AF=1.00;AN=2;DP=39;ExcessHet=3.0103;FS=0.000;MLEAC=2;MLEAF=1.00;MQ=42.91;QD=29.98;SOR=0.743	GT:AD:DP:GQ:PL	1/1:0,39:39:99:1755,117,0
2R	20359944	.	A	G	1726.77	.	AC=2;AF=1.00;AN=2;DP=38;ExcessHet=3.0103;FS=0.000;MLEAC=2;MLEAF=1.00;MQ=42.88;QD=35.83;SOR=0.693	GT:AD:DP:GQ:PL	1/1:0,38:38:99:1755,117,0
2R	20359960	.	A	G	1569.77	.	AC=2;AF=1.00;AN=2;DP=36;ExcessHet=3.0103;FS=0.000;MLEAC=2;MLEAF=1.00;MQ=42.82;QD=33.47;SOR=0.804	GT:AD:DP:GQ:PL	1/1:0,36:36:99:1598,111,0
2R	20359988	.	G	GGTGAA	1717.73	.	AC=2;AF=1.00;AN=2;DP=36;ExcessHet=3.0103;FS=0.000;MLEAC=2;MLEAF=1.00;MQ=43.23;QD=31.03;SOR=0.804	GT:AD:DP:GQ:PL	1/1:0,36:36:99:1755,117,0
2R	20359994	.	TGGA	T	1778.73	.	AC=2;AF=1.00;AN=2;DP=41;ExcessHet=3.0103;FS=0.000;MLEAC=2;MLEAF=1.00;MQ=43.33;QD=30.80;SOR=1.206	GT:AD:DP:GQ:PL	1/1:0,41:41:99:1816,123,0
2R	20360134	.	A	AGTGTGCGTGT	2114.73	.	AC=1;AF=0.500;AN=2;BaseQRankSum=0.148;ClippingRankSum=0.000;DP=54;ExcessHet=3.0103;FS=0.000;MLEAC=1;MLEAF=0.500;MQ=43.46;MQRankSum=-0.884;QD=29.98;ReadPosRankSum=-0.393;SOR=0.646	GT:AD:DP:GQ:PL	0/1:3,49:52:99:2152,0,179
2R	20360900	.	T	C	782.77	.	AC=2;AF=1.00;AN=2;DP=34;ExcessHet=3.0103;FS=0.000;MLEAC=2;MLEAF=1.00;MQ=44.00;QD=25.25;SOR=0.892	GT:AD:DP:GQ:PL	1/1:0,31:31:93:811,93,0
2R	20360996	.	G	T	1010.96	.	AC=2;AF=1.00;AN=2;BaseQRankSum=-0.229;ClippingRankSum=0.000;DP=55;ExcessHet=3.0103;FS=1.962;MLEAC=2;MLEAF=1.00;MQ=44.00;MQRankSum=0.000;QD=21.06;ReadPosRankSum=0.951;SOR=1.034	GT:AD:DP:GQ:PL	1/1:5,43:48:5:1038,5,0
2R	20361158	.	A	G	1231.77	.	AC=1;AF=0.500;AN=2;BaseQRankSum=1.087;ClippingRankSum=0.000;DP=35;ExcessHet=3.0103;FS=0.000;MLEAC=1;MLEAF=0.500;MQ=42.36;MQRankSum=-1.152;QD=30.47;ReadPosRankSum=-0.222;SOR=0.646	GT:AD:DP:GQ:PL	0/1:3,32:35:99:1260,0,256
2R	20361169	.	C	T	1295.77	.	AC=1;AF=0.500;AN=2;BaseQRankSum=0.204;ClippingRankSum=0.000;DP=33;ExcessHet=3.0103;FS=3.110;MLEAC=1;MLEAF=0.500;MQ=41.84;MQRankSum=-1.144;QD=33.12;ReadPosRankSum=-1.723;SOR=0.118	GT:AD:DP:GQ:PL	0/1:2,31:33:99:1324,0,256
2R	20361184	.	T	A	1432.77	.	AC=1;AF=0.500;AN=2;BaseQRankSum=-1.539;ClippingRankSum=0.000;DP=37;ExcessHet=3.0103;FS=6.388;MLEAC=1;MLEAF=0.500;MQ=41.38;MQRankSum=-1.693;QD=33.29;ReadPosRankSum=-1.060;SOR=0.271	GT:AD:DP:GQ:PL	0/1:3,34:37:99:1461,0,335
2R	20361193	.	C	A	1432.77	.	AC=1;AF=0.500;AN=2;BaseQRankSum=-0.452;ClippingRankSum=0.000;DP=38;ExcessHet=3.0103;FS=10.144;MLEAC=1;MLEAF=0.500;MQ=41.45;MQRankSum=-1.654;QD=27.94;ReadPosRankSum=-1.438;SOR=0.580	GT:AD:DP:GQ:PL	0/1:3,35:38:99:1461,0,335
2R	20361200	.	A	C	1558.77	.	AC=1;AF=0.500;AN=2;BaseQRankSum=-0.082;ClippingRankSum=0.000;DP=40;ExcessHet=3.0103;FS=12.127;MLEAC=1;MLEAF=0.500;MQ=41.46;MQRankSum=-1.692;QD=33.79;ReadPosRankSum=-1.276;SOR=1.099	GT:AD:DP:GQ:PL	0/1:3,36:39:99:1587,0,326
2R	20361216	.	T	C	1518.77	.	AC=1;AF=0.500;AN=2;BaseQRankSum=-1.072;ClippingRankSum=0.000;DP=43;ExcessHet=3.0103;FS=11.483;MLEAC=1;MLEAF=0.500;MQ=41.69;MQRankSum=-1.586;QD=29.28;ReadPosRankSum=-1.340;SOR=0.918	GT:AD:DP:GQ:PL	0/1:3,39:42:99:1547,0,323
2R	20361671	.	A	G	1694.77	.	AC=2;AF=1.00;AN=2;DP=61;ExcessHet=3.0103;FS=0.000;MLEAC=2;MLEAF=1.00;MQ=43.94;QD=27.78;SOR=0.725	GT:AD:DP:GQ:PL	1/1:0,61:61:99:1723,183,0
2R	20362459	.	A	T	1578.77	.	AC=2;AF=1.00;AN=2;DP=59;ExcessHet=3.0103;FS=0.000;MLEAC=2;MLEAF=1.00;MQ=43.93;QD=26.76;SOR=0.726	GT:AD:DP:GQ:PL	1/1:0,59:59:99:1607,177,0
2R	20362556	.	T	C	1912.77	.	AC=2;AF=1.00;AN=2;DP=43;ExcessHet=3.0103;FS=0.000;MLEAC=2;MLEAF=1.00;MQ=44.00;QD=29.20;SOR=0.836	GT:AD:DP:GQ:PL	1/1:0,43:43:99:1941,132,0
2R	20362562	.	A	G	1882.77	.	AC=2;AF=1.00;AN=2;DP=42;ExcessHet=3.0103;FS=0.000;MLEAC=2;MLEAF=1.00;MQ=44.00;QD=28.39;SOR=1.005	GT:AD:DP:GQ:PL	1/1:0,42:42:99:1911,129,0
2R	20362572	.	C	T	1904.77	.	AC=2;AF=1.00;AN=2;DP=44;ExcessHet=3.0103;FS=0.000;MLEAC=2;MLEAF=1.00;MQ=44.00;QD=33.17;SOR=0.883	GT:AD:DP:GQ:PL	1/1:0,44:44:99:1933,135,0
2R	20362859	.	A	C	702.77	.	AC=2;AF=1.00;AN=2;BaseQRankSum=-0.551;ClippingRankSum=0.000;DP=30;ExcessHet=3.0103;FS=0.000;MLEAC=2;MLEAF=1.00;MQ=43.87;MQRankSum=-0.136;QD=24.23;ReadPosRankSum=1.604;SOR=0.283	GT:AD:DP:GQ:PL	1/1:1,28:29:59:731,59,0
2R	20363055	.	G	T	1274.77	.	AC=2;AF=1.00;AN=2;BaseQRankSum=0.078;ClippingRankSum=0.000;DP=50;ExcessHet=3.0103;FS=3.093;MLEAC=2;MLEAF=1.00;MQ=44.00;MQRankSum=0.000;QD=25.50;ReadPosRankSum=2.902;SOR=0.105	GT:AD:DP:GQ:PL	1/1:2,48:50:92:1303,92,0
2R	20363381	.	A	T	2031.41	.	AC=1;AF=0.500;AN=2;BaseQRankSum=-1.731;ClippingRankSum=0.000;DP=54;ExcessHet=3.0103;FS=0.000;MLEAC=1;MLEAF=0.500;MQ=43.87;MQRankSum=-0.381;QD=33.76;ReadPosRankSum=-0.248;SOR=0.443	GT:AD:DP:GQ:PL	0/1:3,51:54:8:2059,0,8
2R	20363382	.	T	A	2031.41	.	AC=1;AF=0.500;AN=2;BaseQRankSum=-2.633;ClippingRankSum=0.000;DP=54;ExcessHet=3.0103;FS=0.000;MLEAC=1;MLEAF=0.500;MQ=43.87;MQRankSum=-0.381;QD=30.13;ReadPosRankSum=-0.248;SOR=0.443	GT:AD:DP:GQ:PL	0/1:3,51:54:8:2059,0,8
2R	20363417	.	G	T	2436.77	.	AC=1;AF=0.500;AN=2;BaseQRankSum=-1.949;ClippingRankSum=0.000;DP=62;ExcessHet=3.0103;FS=0.000;MLEAC=1;MLEAF=0.500;MQ=43.77;MQRankSum=-0.428;QD=27.20;ReadPosRankSum=-0.016;SOR=0.728	GT:AD:DP:GQ:PL	0/1:4,57:61:99:2465,0,161
2R	20363421	.	C	T	2475.77	.	AC=1;AF=0.500;AN=2;BaseQRankSum=0.088;ClippingRankSum=0.000;DP=65;ExcessHet=3.0103;FS=0.000;MLEAC=1;MLEAF=0.500;MQ=43.78;MQRankSum=-0.417;QD=36.51;ReadPosRankSum=-0.044;SOR=0.760	GT:AD:DP:GQ:PL	0/1:4,60:64:99:2504,0,200
2R	20363426	.	A	G	2643.77	.	AC=1;AF=0.500;AN=2;BaseQRankSum=-2.195;ClippingRankSum=0.000;DP=68;ExcessHet=3.0103;FS=1.721;MLEAC=1;MLEAF=0.500;MQ=43.79;MQRankSum=-0.466;QD=26.76;ReadPosRankSum=0.330;SOR=0.528	GT:AD:DP:GQ:PL	0/1:5,62:67:99:2672,0,187
2R	20363431	.	C	T	2736.77	.	AC=1;AF=0.500;AN=2;BaseQRankSum=-0.216;ClippingRankSum=0.000;DP=70;ExcessHet=3.0103;FS=0.000;MLEAC=1;MLEAF=0.500;MQ=43.80;MQRankSum=-0.459;QD=24.55;ReadPosRankSum=0.381;SOR=0.446	GT:AD:DP:GQ:PL	0/1:5,64:69:99:2765,0,178
2R	20363438	.	T	C	2589.77	.	AC=1;AF=0.500;AN=2;BaseQRankSum=-1.740;ClippingRankSum=0.000;DP=70;ExcessHet=3.0103;FS=3.683;MLEAC=1;MLEAF=0.500;MQ=43.80;MQRankSum=-0.512;QD=28.51;ReadPosRankSum=1.488;SOR=0.447	GT:AD:DP:GQ:PL	0/1:6,63:69:99:2618,0,222
2R	20363892	.	C	G	263.77	.	AC=1;AF=0.500;AN=2;BaseQRankSum=-1.125;ClippingRankSum=0.000;DP=17;ExcessHet=3.0103;FS=0.000;MLEAC=1;MLEAF=0.500;MQ=43.60;MQRankSum=-0.759;QD=15.52;ReadPosRankSum=-0.126;SOR=0.804	GT:AD:DP:GQ:PL	0/1:3,14:17:32:292,0,32
2R	20363921	.	C	A	115.77	.	AC=1;AF=0.500;AN=2;BaseQRankSum=2.415;ClippingRankSum=0.000;DP=23;ExcessHet=3.0103;FS=23.395;MLEAC=1;MLEAF=0.500;MQ=43.17;MQRankSum=-1.009;QD=5.03;ReadPosRankSum=-1.760;SOR=3.896	GT:AD:DP:GQ:PL	0/1:17,6:23:99:144,0,722
2R	20363926	.	T	A	69.77	.	AC=1;AF=0.500;AN=2;BaseQRankSum=0.823;ClippingRankSum=0.000;DP=20;ExcessHet=3.0103;FS=13.087;MLEAC=1;MLEAF=0.500;MQ=43.04;MQRankSum=-1.899;QD=3.49;ReadPosRankSum=-2.293;SOR=2.786	GT:AD:DP:GQ:PL	0/1:17,3:20:98:98,0,728
2R	20363972	.	A	C	614.77	.	AC=1;AF=0.500;AN=2;BaseQRankSum=0.693;ClippingRankSum=0.000;DP=35;ExcessHet=3.0103;FS=0.000;MLEAC=1;MLEAF=0.500;MQ=43.81;MQRankSum=-0.766;QD=17.56;ReadPosRankSum=-0.394;SOR=0.906	GT:AD:DP:GQ:PL	0/1:6,29:35:52:643,0,52
2R	20364294	.	A	G	1641.77	.	AC=2;AF=1.00;AN=2;DP=61;ExcessHet=3.0103;FS=0.000;MLEAC=2;MLEAF=1.00;MQ=44.00;QD=27.36;SOR=1.255	GT:AD:DP:GQ:PL	1/1:0,60:60:99:1670,180,0
2R	20364380	.	T	G	3279.77	.	AC=2;AF=1.00;AN=2;DP=74;ExcessHet=3.0103;FS=0.000;MLEAC=2;MLEAF=1.00;MQ=43.89;QD=31.31;SOR=0.992	GT:AD:DP:GQ:PL	1/1:0,74:74:99:3308,223,0
2R	20364381	.	A	T	3306.77	.	AC=2;AF=1.00;AN=2;DP=73;ExcessHet=3.0103;FS=0.000;MLEAC=2;MLEAF=1.00;MQ=43.89;QD=32.71;SOR=0.963	GT:AD:DP:GQ:PL	1/1:0,73:73:99:3335,226,0
2R	20364405	.	C	T	3161.77	.	AC=2;AF=1.00;AN=2;DP=76;ExcessHet=3.0103;FS=0.000;MLEAC=2;MLEAF=1.00;MQ=43.87;QD=35.58;SOR=0.920	GT:AD:DP:GQ:PL	1/1:0,76:76:99:3190,232,0
2R	20364469	.	T	C	2144.77	.	AC=2;AF=1.00;AN=2;DP=83;ExcessHet=3.0103;FS=0.000;MLEAC=2;MLEAF=1.00;MQ=44.82;QD=25.84;SOR=0.717	GT:AD:DP:GQ:PL	1/1:0,83:83:99:2173,247,0
2R	20364507	.	G	T	2374.77	.	AC=2;AF=1.00;AN=2;DP=87;ExcessHet=3.0103;FS=0.000;MLEAC=2;MLEAF=1.00;MQ=44.74;QD=27.30;SOR=0.716	GT:AD:DP:GQ:PL	1/1:0,87:87:99:2403,261,0
2R	20364546	.	C	T	3851.77	.	AC=2;AF=1.00;AN=2;DP=86;ExcessHet=3.0103;FS=0.000;MLEAC=2;MLEAF=1.00;MQ=44.58;QD=30.41;SOR=0.892	GT:AD:DP:GQ:PL	1/1:0,86:86:99:3880,268,0
2R	20364555	.	A	T	3886.77	.	AC=2;AF=1.00;AN=2;DP=85;ExcessHet=3.0103;FS=0.000;MLEAC=2;MLEAF=1.00;MQ=44.59;QD=21.17;SOR=0.867	GT:AD:DP:GQ:PL	1/1:0,85:85:99:3915,262,0
2R	20364559	.	A	ACATATTG	3886.73	.	AC=2;AF=1.00;AN=2;DP=86;ExcessHet=3.0103;FS=0.000;MLEAC=2;MLEAF=1.00;MQ=44.58;QD=28.81;SOR=0.892	GT:AD:DP:GQ:PL	1/1:0,86:86:99:3924,264,0
2R	20364662	.	A	G	1804.77	.	AC=2;AF=1.00;AN=2;DP=67;ExcessHet=3.0103;FS=0.000;MLEAC=2;MLEAF=1.00;MQ=43.85;QD=26.94;SOR=1.508	GT:AD:DP:GQ:PL	1/1:0,67:67:99:1833,200,0
2R	20364743	.	A	G	1495.77	.	AC=2;AF=1.00;AN=2;DP=58;ExcessHet=3.0103;FS=0.000;MLEAC=2;MLEAF=1.00;MQ=44.00;QD=25.79;SOR=1.085	GT:AD:DP:GQ:PL	1/1:0,58:58:99:1524,173,0
2R	20364844	.	GTA	G	945.73	.	AC=2;AF=1.00;AN=2;DP=39;ExcessHet=3.0103;FS=0.000;MLEAC=2;MLEAF=1.00;MQ=43.90;QD=28.66;SOR=0.880	GT:AD:DP:GQ:PL	1/1:0,33:33:99:983,99,0
2R	20364878	.	C	T	1652.77	.	AC=2;AF=1.00;AN=2;DP=40;ExcessHet=3.0103;FS=0.000;MLEAC=2;MLEAF=1.00;MQ=43.95;QD=33.60;SOR=0.902	GT:AD:DP:GQ:PL	1/1:0,40:40:99:1681,120,0
2R	20364896	.	T	A	1644.77	.	AC=2;AF=1.00;AN=2;DP=40;ExcessHet=3.0103;FS=0.000;MLEAC=2;MLEAF=1.00;MQ=44.00;QD=34.16;SOR=0.902	GT:AD:DP:GQ:PL	1/1:0,40:40:99:1673,120,0
2R	20365110	.	G	A	1268.77	.	AC=2;AF=1.00;AN=2;BaseQRankSum=-0.580;ClippingRankSum=0.000;DP=54;ExcessHet=3.0103;FS=0.000;MLEAC=2;MLEAF=1.00;MQ=43.85;MQRankSum=-0.463;QD=23.94;ReadPosRankSum=0.000;SOR=0.473	GT:AD:DP:GQ:PL	1/1:3,50:53:75:1297,75,0
2R	20365147	.	G	A	1430.77	.	AC=2;AF=1.00;AN=2;DP=55;ExcessHet=3.0103;FS=0.000;MLEAC=2;MLEAF=1.00;MQ=43.86;QD=26.50;SOR=0.846	GT:AD:DP:GQ:PL	1/1:0,54:54:99:1459,161,0
2R	20365180	.	A	T	1289.77	.	AC=2;AF=1.00;AN=2;DP=50;ExcessHet=3.0103;FS=0.000;MLEAC=2;MLEAF=1.00;MQ=43.88;QD=26.32;SOR=0.818	GT:AD:DP:GQ:PL	1/1:0,49:49:99:1318,147,0
2R	20365274	.	A	T	1258.77	.	AC=2;AF=1.00;AN=2;DP=47;ExcessHet=3.0103;FS=0.000;MLEAC=2;MLEAF=1.00;MQ=43.88;QD=26.78;SOR=1.022	GT:AD:DP:GQ:PL	1/1:0,47:47:99:1287,141,0
2R	20365363	.	G	A	1417.77	.	AC=1;AF=0.500;AN=2;BaseQRankSum=1.860;ClippingRankSum=0.000;DP=42;ExcessHet=3.0103;FS=0.000;MLEAC=1;MLEAF=0.500;MQ=43.91;MQRankSum=-0.345;QD=34.58;ReadPosRankSum=1.348;SOR=0.749	GT:AD:DP:GQ:PL	0/1:6,35:41:99:1446,0,192
2R	20365365	.	A	C	1417.77	.	AC=1;AF=0.500;AN=2;BaseQRankSum=-0.794;ClippingRankSum=0.000;DP=43;ExcessHet=3.0103;FS=0.000;MLEAC=1;MLEAF=0.500;MQ=43.91;MQRankSum=-0.340;QD=33.76;ReadPosRankSum=1.119;SOR=0.693	GT:AD:DP:GQ:PL	0/1:6,36:42:99:1446,0,192
2R	20365561	.	C	CA	2399.73	.	AC=2;AF=1.00;AN=2;DP=57;ExcessHet=3.0103;FS=0.000;MLEAC=2;MLEAF=1.00;MQ=43.86;QD=24.99;SOR=0.767	GT:AD:DP:GQ:PL	1/1:0,54:54:99:2437,166,0
2R	20365573	.	T	G	2460.77	.	AC=2;AF=1.00;AN=2;DP=57;ExcessHet=3.0103;FS=0.000;MLEAC=2;MLEAF=1.00;MQ=43.83;QD=31.87;SOR=0.800	GT:AD:DP:GQ:PL	1/1:0,57:57:99:2489,172,0
2R	20365656	.	ATGTGTGTATGTG	A	2052.73	.	AC=2;AF=1.00;AN=2;DP=55;ExcessHet=3.0103;FS=0.000;MLEAC=1;MLEAF=0.500;MQ=43.82;QD=26.47;SOR=0.990	GT:AD:DP:GQ:PL	1/1:5,44:49:99:2022,111,0
2R	20365686	.	T	TTG	2228.73	.	AC=1;AF=0.500;AN=2;BaseQRankSum=0.456;ClippingRankSum=0.000;DP=57;ExcessHet=3.0103;FS=0.000;MLEAC=1;MLEAF=0.500;MQ=43.81;MQRankSum=-0.605;QD=33.28;ReadPosRankSum=-1.315;SOR=0.446	GT:AD:DP:GQ:PL	0/1:4,53:57:41:2266,0,41
2R	20365799	.	A	G	1590.77	.	AC=2;AF=1.00;AN=2;DP=62;ExcessHet=3.0103;FS=0.000;MLEAC=2;MLEAF=1.00;MQ=44.00;QD=26.08;SOR=1.022	GT:AD:DP:GQ:PL	1/1:0,61:61:99:1619,183,0
2R	20365947	.	C	T	1460.77	.	AC=2;AF=1.00;AN=2;DP=53;ExcessHet=3.0103;FS=0.000;MLEAC=2;MLEAF=1.00;MQ=43.82;QD=27.56;SOR=0.730	GT:AD:DP:GQ:PL	1/1:0,53:53:99:1489,159,0
2R	20366046	.	TTGGA	T	1783.73	.	AC=1;AF=0.500;AN=2;BaseQRankSum=-0.932;ClippingRankSum=0.000;DP=52;ExcessHet=3.0103;FS=4.411;MLEAC=1;MLEAF=0.500;MQ=44.00;MQRankSum=0.000;QD=30.17;ReadPosRankSum=0.231;SOR=0.174	GT:AD:DP:GQ:PL	0/1:5,44:49:77:1821,0,77
2R	20366089	.	T	C	1391.77	.	AC=2;AF=1.00;AN=2;DP=53;ExcessHet=3.0103;FS=0.000;MLEAC=2;MLEAF=1.00;MQ=44.00;QD=26.76;SOR=0.853	GT:AD:DP:GQ:PL	1/1:0,52:52:99:1420,155,0
2R	20366280	.	A	T	2604.77	.	AC=2;AF=1.00;AN=2;DP=59;ExcessHet=3.0103;FS=0.000;MLEAC=2;MLEAF=1.00;MQ=43.97;QD=30.88;SOR=0.950	GT:AD:DP:GQ:PL	1/1:0,59:59:99:2633,181,0
2R	20366283	.	A	T	2604.77	.	AC=2;AF=1.00;AN=2;DP=60;ExcessHet=3.0103;FS=0.000;MLEAC=2;MLEAF=1.00;MQ=43.97;QD=34.34;SOR=0.906	GT:AD:DP:GQ:PL	1/1:0,60:60:99:2633,181,0
2R	20366423	.	C	A	1412.77	.	AC=2;AF=1.00;AN=2;DP=55;ExcessHet=3.0103;FS=0.000;MLEAC=2;MLEAF=1.00;MQ=43.66;QD=26.16;SOR=1.022	GT:AD:DP:GQ:PL	1/1:0,54:54:99:1441,161,0
2R	20366731	.	C	T	2246.77	.	AC=1;AF=0.500;AN=2;BaseQRankSum=-2.073;ClippingRankSum=0.000;DP=68;ExcessHet=3.0103;FS=10.285;MLEAC=1;MLEAF=0.500;MQ=43.94;MQRankSum=-0.562;QD=33.04;ReadPosRankSum=2.031;SOR=0.916	GT:AD:DP:GQ:PL	0/1:10,58:68:99:2275,0,245
2R	20366743	.	A	C	2163.77	.	AC=1;AF=0.500;AN=2;BaseQRankSum=-2.267;ClippingRankSum=0.000;DP=64;ExcessHet=3.0103;FS=12.636;MLEAC=1;MLEAF=0.500;MQ=43.94;MQRankSum=-0.620;QD=33.81;ReadPosRankSum=2.011;SOR=0.895	GT:AD:DP:GQ:PL	0/1:11,53:64:99:2192,0,302
2R	20366749	.	TAGGCTTATA	T	2280.73	.	AC=1;AF=0.500;AN=2;BaseQRankSum=-1.553;ClippingRankSum=0.000;DP=67;ExcessHet=3.0103;FS=9.976;MLEAC=1;MLEAF=0.500;MQ=43.94;MQRankSum=-0.603;QD=34.04;ReadPosRankSum=0.872;SOR=0.663	GT:AD:DP:GQ:PL	0/1:11,56:67:99:2318,0,293
2R	20366763	.	A	C	2205.77	.	AC=1;AF=0.500;AN=2;BaseQRankSum=1.257;ClippingRankSum=0.000;DP=63;ExcessHet=3.0103;FS=16.549;MLEAC=1;MLEAF=0.500;MQ=43.94;MQRankSum=-0.626;QD=30.45;SOR=0.645	GT:AD:DP:GQ:PL	0/1:11,52:63:99:2234,0,299
2R	20366783	.	T	A	357.77	.	AC=1;AF=0.500;AN=2;BaseQRankSum=-2.161;ClippingRankSum=0.000;DP=64;ExcessHet=3.0103;FS=12.104;MLEAC=1;MLEAF=0.500;MQ=43.94;MQRankSum=0.747;QD=5.59;ReadPosRankSum=2.028;SOR=2.110	GT:AD:DP:GQ:PL	0/1:51,13:64:99:386,0,2186
2R	20366785	.	C	G	363.77	.	AC=1;AF=0.500;AN=2;BaseQRankSum=-2.145;ClippingRankSum=0.000;DP=62;ExcessHet=3.0103;FS=11.737;MLEAC=1;MLEAF=0.500;MQ=43.94;MQRankSum=0.763;QD=5.87;ReadPosRankSum=2.032;SOR=2.123	GT:AD:DP:GQ:PL	0/1:49,13:62:99:392,0,2102
2R	20366814	.	C	G	1124.77	.	AC=1;AF=0.500;AN=2;BaseQRankSum=2.552;ClippingRankSum=0.000;DP=61;ExcessHet=3.0103;FS=4.846;MLEAC=1;MLEAF=0.500;MQ=43.89;MQRankSum=-0.847;QD=18.44;ReadPosRankSum=-3.329;SOR=0.213	GT:AD:DP:GQ:PL	0/1:12,49:61:99:1153,0,138
2R	20367457	.	C	A	1275.77	.	AC=2;AF=1.00;AN=2;DP=48;ExcessHet=3.0103;FS=0.000;MLEAC=2;MLEAF=1.00;MQ=43.92;QD=26.58;SOR=0.866	GT:AD:DP:GQ:PL	1/1:0,48:48:99:1304,144,0
2R	20367496	.	C	A	1295.77	.	AC=2;AF=1.00;AN=2;DP=49;ExcessHet=3.0103;FS=0.000;MLEAC=2;MLEAF=1.00;MQ=43.92;QD=26.44;SOR=0.909	GT:AD:DP:GQ:PL	1/1:0,49:49:99:1324,146,0
2R	20367560	.	T	A	1306.77	.	AC=2;AF=1.00;AN=2;DP=48;ExcessHet=3.0103;FS=0.000;MLEAC=2;MLEAF=1.00;MQ=43.81;QD=27.22;SOR=0.866	GT:AD:DP:GQ:PL	1/1:0,48:48:99:1335,144,0
2R	20367805	.	TA	T	888.73	.	AC=2;AF=1.00;AN=2;DP=23;ExcessHet=3.0103;FS=0.000;MLEAC=2;MLEAF=1.00;MQ=43.45;QD=26.78;SOR=1.493	GT:AD:DP:GQ:PL	1/1:0,23:23:69:926,69,0
2R	20367817	.	T	C	254.77	.	AC=1;AF=0.500;AN=2;BaseQRankSum=-0.770;ClippingRankSum=0.000;DP=26;ExcessHet=3.0103;FS=25.927;MLEAC=1;MLEAF=0.500;MQ=43.55;MQRankSum=-0.998;QD=9.80;ReadPosRankSum=-0.531;SOR=4.799	GT:AD:DP:GQ:PL	0/1:16,10:26:99:283,0,551
2R	20367821	.	G	C	257.77	.	AC=1;AF=0.500;AN=2;BaseQRankSum=-0.535;ClippingRankSum=0.000;DP=21;ExcessHet=3.0103;FS=21.475;MLEAC=1;MLEAF=0.500;MQ=43.58;MQRankSum=-0.600;QD=12.27;ReadPosRankSum=-3.063;SOR=4.164	GT:AD:DP:GQ:PL	0/1:14,7:21:99:286,0,522
2R	20367822	.	C	A	493.77	.	AC=1;AF=0.500;AN=2;BaseQRankSum=2.669;ClippingRankSum=0.000;DP=21;ExcessHet=3.0103;FS=21.475;MLEAC=1;MLEAF=0.500;MQ=43.58;MQRankSum=0.709;QD=23.51;ReadPosRankSum=3.209;SOR=1.027	GT:AD:DP:GQ:PL	0/1:7,14:21:99:522,0,286
2R	20367825	.	A	C	946.77	.	AC=2;AF=1.00;AN=2;DP=22;ExcessHet=3.0103;FS=0.000;MLEAC=2;MLEAF=1.00;MQ=43.60;QD=30.60;SOR=1.085	GT:AD:DP:GQ:PL	1/1:0,22:22:66:975,66,0
2R	20368242	.	G	GT	652.14	.	AC=2;AF=1.00;AN=2;BaseQRankSum=-0.856;ClippingRankSum=0.000;DP=52;ExcessHet=3.0103;FS=1.882;MLEAC=2;MLEAF=1.00;MQ=43.94;MQRankSum=-0.319;QD=13.31;ReadPosRankSum=-2.126;SOR=0.275	GT:AD:DP:GQ:PL	1/1:8,41:49:10:689,10,0
2R	20368429	.	G	C	2608.77	.	AC=1;AF=0.500;AN=2;BaseQRankSum=-0.600;ClippingRankSum=0.000;DP=72;ExcessHet=3.0103;FS=3.737;MLEAC=1;MLEAF=0.500;MQ=42.79;MQRankSum=-1.383;QD=29.53;ReadPosRankSum=1.355;SOR=0.486	GT:AD:DP:GQ:PL	0/1:6,66:72:65:2637,0,65
2R	20368449	.	A	G	2500.77	.	AC=1;AF=0.500;AN=2;BaseQRankSum=-2.195;ClippingRankSum=0.000;DP=66;ExcessHet=3.0103;FS=0.000;MLEAC=1;MLEAF=0.500;MQ=42.65;MQRankSum=-1.218;QD=27.33;ReadPosRankSum=0.439;SOR=0.826	GT:AD:DP:GQ:PL	0/1:4,62:66:28:2529,0,28
2R	20377685	.	CATTCGGCCACATTTT	C	130.94	.	AC=2;AF=1.00;AN=2;DP=4;ExcessHet=3.0103;FS=0.000;MLEAC=2;MLEAF=1.00;MQ=44.00;QD=32.74;SOR=3.258	GT:AD:DP:GQ:PL	1/1:0,4:4:13:168,13,0
2R	20377892	.	T	C	1218.77	.	AC=2;AF=1.00;AN=2;DP=46;ExcessHet=3.0103;FS=0.000;MLEAC=2;MLEAF=1.00;MQ=42.43;QD=26.49;SOR=0.874	GT:AD:DP:GQ:PL	1/1:0,46:46:99:1247,138,0
2R	20377909	.	AACCACCC	A	1413.82	.	AC=1;AF=0.500;AN=2;BaseQRankSum=-0.142;ClippingRankSum=0.000;DP=44;ExcessHet=3.0103;FS=0.000;MLEAC=1;MLEAF=0.500;MQ=42.31;MQRankSum=-0.031;QD=29.30;ReadPosRankSum=0.607;SOR=0.368	GT:AD:DP:GQ:PL	0/1:3,36:39:17:1451,0,17
2R	20378301	.	CTACGCATGGGTT	C	1957.73	.	AC=1;AF=0.500;AN=2;BaseQRankSum=1.145;ClippingRankSum=0.000;DP=60;ExcessHet=3.0103;FS=1.519;MLEAC=1;MLEAF=0.500;MQ=42.62;MQRankSum=-3.351;QD=31.37;ReadPosRankSum=-0.379;SOR=0.595	GT:AD:DP:GQ:PL	0/1:7,48:55:99:1995,0,149
2R	20378324	.	A	C	2052.77	.	AC=1;AF=0.500;AN=2;BaseQRankSum=-3.045;ClippingRankSum=0.000;DP=56;ExcessHet=3.0103;FS=0.000;MLEAC=1;MLEAF=0.500;MQ=42.58;MQRankSum=-3.080;QD=28.68;ReadPosRankSum=-2.823;SOR=0.693	GT:AD:DP:GQ:PL	0/1:6,50:56:99:2081,0,101
2R	20378329	.	C	A	2094.77	.	AC=1;AF=0.500;AN=2;BaseQRankSum=-0.151;ClippingRankSum=0.000;DP=56;ExcessHet=3.0103;FS=0.000;MLEAC=1;MLEAF=0.500;MQ=42.58;MQRankSum=-3.080;QD=24.67;ReadPosRankSum=-0.716;SOR=0.693	GT:AD:DP:GQ:PL	0/1:6,50:56:98:2123,0,98
2R	20378331	.	A	G	2136.77	.	AC=1;AF=0.500;AN=2;BaseQRankSum=-1.554;ClippingRankSum=0.000;DP=55;ExcessHet=3.0103;FS=0.000;MLEAC=1;MLEAF=0.500;MQ=42.55;MQRankSum=-3.145;QD=25.53;ReadPosRankSum=-0.567;SOR=0.818	GT:AD:DP:GQ:PL	0/1:6,49:55:95:2165,0,95
2R	20378337	.	T	A	2220.77	.	AC=1;AF=0.500;AN=2;BaseQRankSum=-2.000;ClippingRankSum=0.000;DP=53;ExcessHet=3.0103;FS=0.000;MLEAC=1;MLEAF=0.500;MQ=42.49;MQRankSum=-3.287;QD=29.51;ReadPosRankSum=-0.014;SOR=0.919	GT:AD:DP:GQ:PL	0/1:6,47:53:89:2249,0,89
2R	20378339	.	G	A	2136.77	.	AC=1;AF=0.500;AN=2;BaseQRankSum=0.896;ClippingRankSum=0.000;DP=57;ExcessHet=3.0103;FS=0.000;MLEAC=1;MLEAF=0.500;MQ=42.57;MQRankSum=-3.118;QD=27.18;ReadPosRankSum=-0.130;SOR=0.994	GT:AD:DP:GQ:PL	0/1:6,51:57:95:2165,0,95
2R	20378343	.	A	G	2133.77	.	AC=1;AF=0.500;AN=2;BaseQRankSum=-2.491;ClippingRankSum=0.000;DP=58;ExcessHet=3.0103;FS=0.000;MLEAC=1;MLEAF=0.500;MQ=42.46;MQRankSum=-1.811;QD=28.63;ReadPosRankSum=0.051;SOR=0.941	GT:AD:DP:GQ:PL	0/1:6,52:58:99:2162,0,137
2R	20378345	.	C	A	2133.77	.	AC=1;AF=0.500;AN=2;BaseQRankSum=2.266;ClippingRankSum=0.000;DP=57;ExcessHet=3.0103;FS=1.629;MLEAC=1;MLEAF=0.500;MQ=42.43;MQRankSum=-2.241;QD=31.42;ReadPosRankSum=0.888;SOR=0.916	GT:AD:DP:GQ:PL	0/1:7,50:57:99:2162,0,137
2R	20378352	.	C	G	2049.77	.	AC=1;AF=0.500;AN=2;BaseQRankSum=-1.410;ClippingRankSum=0.000;DP=54;ExcessHet=3.0103;FS=3.993;MLEAC=1;MLEAF=0.500;MQ=42.40;MQRankSum=-1.965;QD=26.16;ReadPosRankSum=0.826;SOR=0.683	GT:AD:DP:GQ:PL	0/1:6,48:54:99:2078,0,117
2R	20378377	.	C	T	2171.77	.	AC=1;AF=0.500;AN=2;BaseQRankSum=1.773;ClippingRankSum=0.000;DP=59;ExcessHet=3.0103;FS=6.730;MLEAC=1;MLEAF=0.500;MQ=42.62;MQRankSum=-1.565;QD=27.49;ReadPosRankSum=0.138;SOR=1.092	GT:AD:DP:GQ:PL	0/1:6,53:59:66:2200,0,66
2R	20378392	.	A	G	2167.77	.	AC=1;AF=0.500;AN=2;BaseQRankSum=1.246;ClippingRankSum=0.000;DP=59;ExcessHet=3.0103;FS=4.089;MLEAC=1;MLEAF=0.500;MQ=42.62;MQRankSum=-1.565;QD=23.73;ReadPosRankSum=0.038;SOR=0.831	GT:AD:DP:GQ:PL	0/1:6,53:59:63:2196,0,63
2R	20378402	.	C	T	2351.77	.	AC=2;AF=1.00;AN=2;DP=56;ExcessHet=3.0103;FS=0.000;MLEAC=2;MLEAF=1.00;MQ=42.66;QD=30.66;SOR=1.101	GT:AD:DP:GQ:PL	1/1:0,56:56:99:2380,168,0
2R	20378452	.	G	A	58.77	.	AC=1;AF=0.500;AN=2;BaseQRankSum=0.056;ClippingRankSum=0.000;DP=47;ExcessHet=3.0103;FS=0.000;MLEAC=1;MLEAF=0.500;MQ=43.22;MQRankSum=-0.963;QD=1.28;ReadPosRankSum=-0.406;SOR=0.963	GT:AD:DP:GQ:PL	0/1:41,5:46:87:87,0,1572
2R	20378477	.	A	G	52.77	.	AC=1;AF=0.500;AN=2;BaseQRankSum=-1.945;ClippingRankSum=0.000;DP=47;ExcessHet=3.0103;FS=0.000;MLEAC=1;MLEAF=0.500;MQ=43.28;MQRankSum=-1.016;QD=1.12;ReadPosRankSum=-0.121;SOR=0.909	GT:AD:DP:GQ:PL	0/1:42,5:47:81:81,0,1757
2R	20378485	.	G	A	926.77	.	AC=1;AF=0.500;AN=2;BaseQRankSum=-1.100;ClippingRankSum=0.000;DP=46;ExcessHet=3.0103;FS=0.000;MLEAC=1;MLEAF=0.500;MQ=43.22;MQRankSum=1.005;QD=20.59;ReadPosRankSum=0.615;SOR=0.519	GT:AD:DP:GQ:PL	0/1:5,40:45:91:955,0,91
2R	20378760	.	C	T	1749.77	.	AC=2;AF=1.00;AN=2;DP=40;ExcessHet=3.0103;FS=0.000;MLEAC=2;MLEAF=1.00;MQ=42.99;QD=32.31;SOR=1.292	GT:AD:DP:GQ:PL	1/1:0,40:40:99:1778,120,0
2R	20378775	.	T	A	1803.77	.	AC=2;AF=1.00;AN=2;DP=42;ExcessHet=3.0103;FS=0.000;MLEAC=2;MLEAF=1.00;MQ=43.04;QD=26.93;SOR=1.259	GT:AD:DP:GQ:PL	1/1:0,42:42:99:1832,126,0
2R	20378902	.	G	A	1461.77	.	AC=2;AF=1.00;AN=2;BaseQRankSum=0.616;ClippingRankSum=0.000;DP=59;ExcessHet=3.0103;FS=2.643;MLEAC=2;MLEAF=1.00;MQ=43.31;MQRankSum=-0.275;QD=24.78;ReadPosRankSum=-0.881;SOR=1.692	GT:AD:DP:GQ:PL	1/1:2,57:59:99:1490,122,0
2R	20378903	.	C	T	2586.77	.	AC=2;AF=1.00;AN=2;DP=60;ExcessHet=3.0103;FS=0.000;MLEAC=2;MLEAF=1.00;MQ=43.32;QD=33.49;SOR=1.571	GT:AD:DP:GQ:PL	1/1:0,60:60:99:2615,180,0
2R	20378909	.	TAGCC	T	2554.73	.	AC=2;AF=1.00;AN=2;DP=59;ExcessHet=3.0103;FS=0.000;MLEAC=2;MLEAF=1.00;MQ=43.31;QD=31.10;SOR=1.493	GT:AD:DP:GQ:PL	1/1:0,58:58:99:2592,175,0
2R	20379310	.	C	A	1570.77	.	AC=2;AF=1.00;AN=2;DP=60;ExcessHet=3.0103;FS=0.000;MLEAC=2;MLEAF=1.00;MQ=43.97;QD=27.08;SOR=0.762	GT:AD:DP:GQ:PL	1/1:0,58:58:99:1599,174,0
2R	20379343	.	C	A	2491.77	.	AC=2;AF=1.00;AN=2;DP=58;ExcessHet=3.0103;FS=0.000;MLEAC=2;MLEAF=1.00;MQ=43.93;QD=29.53;SOR=0.728	GT:AD:DP:GQ:PL	1/1:0,57:57:99:2520,172,0
2R	20379350	.	T	C	2374.77	.	AC=2;AF=1.00;AN=2;DP=55;ExcessHet=3.0103;FS=0.000;MLEAC=2;MLEAF=1.00;MQ=43.93;QD=34.12;SOR=0.693	GT:AD:DP:GQ:PL	1/1:0,54:54:99:2403,163,0
2R	20379702	.	C	CGGCTATAT	526.74	.	AC=1;AF=0.500;AN=2;BaseQRankSum=0.177;ClippingRankSum=0.000;DP=20;ExcessHet=3.0103;FS=6.990;MLEAC=1;MLEAF=0.500;MQ=43.71;MQRankSum=-0.196;QD=30.85;ReadPosRankSum=0.170;SOR=0.859	GT:AD:DP:GQ:PL	0/1:2,13:15:27:564,0,27
2R	20379988	.	A	T	59.98	.	AC=1;AF=0.500;AN=2;BaseQRankSum=0.253;ClippingRankSum=0.000;DP=5;ExcessHet=3.0103;FS=6.990;MLEAC=1;MLEAF=0.500;MQ=43.61;MQRankSum=-0.253;QD=12.00;ReadPosRankSum=-1.282;SOR=3.229	GT:AD:DP:GQ:PL	0/1:1,4:5:13:88,0,13
2R	20380023	.	CAAA	C	393.73	.	AC=2;AF=1.00;AN=2;DP=15;ExcessHet=3.0103;FS=0.000;MLEAC=1;MLEAF=0.500;MQ=42.83;QD=32.81;SOR=1.863	GT:AD:DP:GQ:PL	1/1:0,12:12:36:410,36,0
2R	20380210	.	T	C	1193.77	.	AC=2;AF=1.00;AN=2;BaseQRankSum=-2.339;ClippingRankSum=0.000;DP=54;ExcessHet=3.0103;FS=2.065;MLEAC=2;MLEAF=1.00;MQ=43.37;MQRankSum=-1.128;QD=22.11;ReadPosRankSum=0.836;SOR=1.390	GT:AD:DP:GQ:PL	1/1:4,50:54:47:1222,47,0
2R	20380465	.	GA	G	1035.73	.	AC=2;AF=1.00;AN=2;DP=51;ExcessHet=3.0103;FS=0.000;MLEAC=2;MLEAF=1.00;MQ=43.63;QD=22.04;SOR=1.659	GT:AD:DP:GQ:PL	1/1:0,47:47:99:1073,140,0
2R	20380598	.	T	A	938.77	.	AC=2;AF=1.00;AN=2;DP=35;ExcessHet=3.0103;FS=0.000;MLEAC=2;MLEAF=1.00;MQ=43.07;QD=27.61;SOR=1.244	GT:AD:DP:GQ:PL	1/1:0,34:34:99:967,102,0
2R	20380668	.	A	G	801.78	.	AC=2;AF=1.00;AN=2;BaseQRankSum=0.359;ClippingRankSum=0.000;DP=40;ExcessHet=3.0103;FS=0.000;MLEAC=2;MLEAF=1.00;MQ=43.14;MQRankSum=-0.835;QD=20.04;ReadPosRankSum=0.450;SOR=0.927	GT:AD:DP:GQ:PL	1/1:4,36:40:26:830,26,0
2R	20380793	.	T	C	1388.77	.	AC=2;AF=1.00;AN=2;BaseQRankSum=-0.909;ClippingRankSum=0.000;DP=61;ExcessHet=3.0103;FS=0.000;MLEAC=2;MLEAF=1.00;MQ=44.00;MQRankSum=0.000;QD=22.77;ReadPosRankSum=0.257;SOR=0.535	GT:AD:DP:GQ:PL	1/1:4,57:61:60:1417,60,0
2R	20380982	.	G	C	2486.77	.	AC=2;AF=1.00;AN=2;BaseQRankSum=0.644;ClippingRankSum=0.000;DP=61;ExcessHet=3.0103;FS=3.229;MLEAC=2;MLEAF=1.00;MQ=43.44;MQRankSum=-0.239;QD=30.49;ReadPosRankSum=1.622;SOR=0.435	GT:AD:DP:GQ:PL	1/1:1,60:61:47:2515,47,0
2R	20380995	.	T	G	2760.77	.	AC=2;AF=1.00;AN=2;BaseQRankSum=-0.926;ClippingRankSum=0.000;DP=63;ExcessHet=3.0103;FS=3.080;MLEAC=2;MLEAF=1.00;MQ=43.46;MQRankSum=-0.235;QD=30.86;ReadPosRankSum=1.293;SOR=0.324	GT:AD:DP:GQ:PL	1/1:1,62:63:63:2789,63,0
2R	20381004	.	A	AC	2886.73	.	AC=2;AF=1.00;AN=2;BaseQRankSum=0.165;ClippingRankSum=0.000;DP=67;ExcessHet=3.0103;FS=0.000;MLEAC=2;MLEAF=1.00;MQ=43.49;MQRankSum=-0.227;QD=31.76;ReadPosRankSum=0.724;SOR=0.223	GT:AD:DP:GQ:PL	1/1:1,66:67:72:2924,72,0
2R	20381025	.	T	A	3269.77	.	AC=2;AF=1.00;AN=2;BaseQRankSum=-0.117;ClippingRankSum=0.000;DP=78;ExcessHet=3.0103;FS=0.000;MLEAC=2;MLEAF=1.00;MQ=43.56;MQRankSum=-0.209;QD=29.49;ReadPosRankSum=-0.622;SOR=0.305	GT:AD:DP:GQ:PL	1/1:1,77:78:99:3298,99,0
2R	20381027	.	C	T	3269.77	.	AC=2;AF=1.00;AN=2;BaseQRankSum=-0.150;ClippingRankSum=0.000;DP=77;ExcessHet=3.0103;FS=0.000;MLEAC=2;MLEAF=1.00;MQ=43.56;MQRankSum=-0.211;QD=32.05;ReadPosRankSum=-0.743;SOR=0.293	GT:AD:DP:GQ:PL	1/1:1,76:77:99:3298,99,0
2R	20381132	.	G	A	1598.77	.	AC=2;AF=1.00;AN=2;BaseQRankSum=-0.993;ClippingRankSum=0.000;DP=66;ExcessHet=3.0103;FS=2.353;MLEAC=2;MLEAF=1.00;MQ=44.00;MQRankSum=0.000;QD=24.60;ReadPosRankSum=0.304;SOR=0.741	GT:AD:DP:GQ:PL	1/1:3,62:65:99:1627,110,0
2R	20381558	.	T	C	1648.77	.	AC=2;AF=1.00;AN=2;DP=61;ExcessHet=3.0103;FS=0.000;MLEAC=2;MLEAF=1.00;MQ=44.00;QD=27.03;SOR=1.022	GT:AD:DP:GQ:PL	1/1:0,61:61:99:1677,183,0
2R	20381958	.	C	A	1262.77	.	AC=1;AF=0.500;AN=2;BaseQRankSum=0.034;ClippingRankSum=0.000;DP=62;ExcessHet=3.0103;FS=0.000;MLEAC=1;MLEAF=0.500;MQ=43.91;MQRankSum=-0.519;QD=20.70;ReadPosRankSum=0.265;SOR=0.693	GT:AD:DP:GQ:PL	0/1:8,53:61:38:1291,0,38
2R	20382093	.	A	T	2166.77	.	AC=2;AF=1.00;AN=2;DP=49;ExcessHet=3.0103;FS=0.000;MLEAC=2;MLEAF=1.00;MQ=45.45;QD=30.78;SOR=1.007	GT:AD:DP:GQ:PL	1/1:0,49:49:99:2195,150,0
2R	20382106	.	A	ACCGACACG	2134.73	.	AC=2;AF=1.00;AN=2;DP=48;ExcessHet=3.0103;FS=0.000;MLEAC=2;MLEAF=1.00;MQ=45.92;QD=27.18;SOR=1.067	GT:AD:DP:GQ:PL	1/1:0,48:48:99:2172,147,0
2R	20382176	.	C	T	1422.77	.	AC=2;AF=1.00;AN=2;DP=53;ExcessHet=3.0103;FS=0.000;MLEAC=2;MLEAF=1.00;MQ=45.21;QD=26.84;SOR=0.730	GT:AD:DP:GQ:PL	1/1:0,53:53:99:1451,159,0
2R	20382380	.	A	ACTCT	1187.73	.	AC=2;AF=1.00;AN=2;DP=47;ExcessHet=3.0103;FS=0.000;MLEAC=1;MLEAF=0.500;MQ=43.95;QD=32.92;SOR=1.445	GT:AD:DP:GQ:PL	1/1:2,29:31:65:1215,65,0
2R	20382418	.	G	T	1160.77	.	AC=2;AF=1.00;AN=2;DP=42;ExcessHet=3.0103;FS=0.000;MLEAC=2;MLEAF=1.00;MQ=43.68;QD=27.64;SOR=1.402	GT:AD:DP:GQ:PL	1/1:0,42:42:99:1189,126,0
2R	20382755	.	T	C	2650.77	.	AC=2;AF=1.00;AN=2;BaseQRankSum=-1.716;ClippingRankSum=0.000;DP=61;ExcessHet=3.0103;FS=3.229;MLEAC=2;MLEAF=1.00;MQ=42.80;MQRankSum=-0.701;QD=30.24;ReadPosRankSum=1.705;SOR=0.435	GT:AD:DP:GQ:PL	1/1:1,60:61:99:2679,181,0
2R	20382758	.	T	C	2685.77	.	AC=2;AF=1.00;AN=2;DP=61;ExcessHet=3.0103;FS=0.000;MLEAC=2;MLEAF=1.00;MQ=42.71;QD=27.55;SOR=0.941	GT:AD:DP:GQ:PL	1/1:0,61:61:99:2714,184,0
2R	20382797	.	T	C	2490.77	.	AC=2;AF=1.00;AN=2;DP=57;ExcessHet=3.0103;FS=0.000;MLEAC=2;MLEAF=1.00;MQ=42.51;QD=26.82;SOR=1.047	GT:AD:DP:GQ:PL	1/1:0,57:57:99:2519,172,0
2R	20382804	.	T	C	2581.77	.	AC=2;AF=1.00;AN=2;DP=58;ExcessHet=3.0103;FS=0.000;MLEAC=2;MLEAF=1.00;MQ=42.33;QD=29.98;SOR=0.997	GT:AD:DP:GQ:PL	1/1:0,58:58:99:2610,175,0
2R	20382819	.	A	AAATAC	2752.73	.	AC=2;AF=1.00;AN=2;DP=57;ExcessHet=3.0103;FS=0.000;MLEAC=2;MLEAF=1.00;MQ=42.10;QD=32.76;SOR=1.140	GT:AD:DP:GQ:PL	1/1:0,57:57:99:2790,187,0
2R	20382831	.	GA	G	2617.73	.	AC=2;AF=1.00;AN=2;DP=57;ExcessHet=3.0103;FS=0.000;MLEAC=2;MLEAF=1.00;MQ=41.86;QD=27.76;SOR=0.960	GT:AD:DP:GQ:PL	1/1:0,57:57:99:2655,178,0
2R	20382836	.	A	T	2536.77	.	AC=2;AF=1.00;AN=2;DP=57;ExcessHet=3.0103;FS=0.000;MLEAC=2;MLEAF=1.00;MQ=41.86;QD=37.49;SOR=0.960	GT:AD:DP:GQ:PL	1/1:0,57:57:99:2565,172,0
2R	20382846	.	A	T	2554.77	.	AC=2;AF=1.00;AN=2;DP=57;ExcessHet=3.0103;FS=0.000;MLEAC=2;MLEAF=1.00;MQ=41.91;QD=28.73;SOR=0.877	GT:AD:DP:GQ:PL	1/1:0,57:57:99:2583,178,0
2R	20382898	.	C	A	2434.77	.	AC=2;AF=1.00;AN=2;DP=62;ExcessHet=3.0103;FS=0.000;MLEAC=2;MLEAF=1.00;MQ=42.27;QD=32.10;SOR=0.762	GT:AD:DP:GQ:PL	1/1:0,58:58:99:2462,175,0
2R	20382916	.	G	A	2290.31	.	AC=2;AF=1.00;AN=2;BaseQRankSum=0.097;ClippingRankSum=0.000;DP=57;ExcessHet=3.0103;FS=0.000;MLEAC=2;MLEAF=1.00;MQ=42.30;MQRankSum=-0.752;QD=30.03;ReadPosRankSum=-1.078;SOR=0.981	GT:AD:DP:GQ:PL	1/1:4,53:57:1:2316,1,0
2R	20382918	.	T	C	2716.77	.	AC=2;AF=1.00;AN=2;DP=59;ExcessHet=3.0103;FS=0.000;MLEAC=2;MLEAF=1.00;MQ=42.29;QD=29.68;SOR=1.034	GT:AD:DP:GQ:PL	1/1:0,59:59:99:2745,184,0
2R	20382925	.	TA	T	2786.73	.	AC=2;AF=1.00;AN=2;DP=61;ExcessHet=3.0103;FS=0.000;MLEAC=2;MLEAF=1.00;MQ=42.34;QD=33.76;SOR=0.941	GT:AD:DP:GQ:PL	1/1:0,61:61:99:2824,190,0
2R	20382928	.	TTCCCCCTA	T	2786.73	.	AC=2;AF=1.00;AN=2;DP=63;ExcessHet=3.0103;FS=0.000;MLEAC=2;MLEAF=1.00;MQ=42.36;QD=33.04;SOR=0.933	GT:AD:DP:GQ:PL	1/1:0,63:63:99:2824,190,0
2R	20383029	.	C	A	1252.77	.	AC=2;AF=1.00;AN=2;BaseQRankSum=0.017;ClippingRankSum=0.000;DP=55;ExcessHet=3.0103;FS=0.000;MLEAC=2;MLEAF=1.00;MQ=42.62;MQRankSum=-0.723;QD=22.78;ReadPosRankSum=-0.495;SOR=0.458	GT:AD:DP:GQ:PL	1/1:4,51:55:53:1281,53,0
2R	20383043	.	G	A	1594.77	.	AC=1;AF=0.500;AN=2;BaseQRankSum=-0.357;ClippingRankSum=0.000;DP=44;ExcessHet=3.0103;FS=1.981;MLEAC=1;MLEAF=0.500;MQ=42.93;MQRankSum=-0.487;QD=29.17;ReadPosRankSum=-0.022;SOR=0.368	GT:AD:DP:GQ:PL	0/1:4,40:44:99:1623,0,100
2R	20383051	.	A	G	1646.77	.	AC=1;AF=0.500;AN=2;BaseQRankSum=-0.463;ClippingRankSum=0.000;DP=44;ExcessHet=3.0103;FS=0.000;MLEAC=1;MLEAF=0.500;MQ=42.93;MQRankSum=-0.487;QD=29.00;ReadPosRankSum=0.146;SOR=0.432	GT:AD:DP:GQ:PL	0/1:4,40:44:97:1675,0,97
2R	20383054	.	T	C	1646.77	.	AC=1;AF=0.500;AN=2;BaseQRankSum=-1.399;ClippingRankSum=0.000;DP=43;ExcessHet=3.0103;FS=2.020;MLEAC=1;MLEAF=0.500;MQ=43.34;MQRankSum=-0.286;QD=31.42;ReadPosRankSum=0.387;SOR=0.342	GT:AD:DP:GQ:PL	0/1:4,39:43:97:1675,0,97
2R	20383057	.	A	T	1565.77	.	AC=1;AF=0.500;AN=2;BaseQRankSum=-0.229;ClippingRankSum=0.000;DP=41;ExcessHet=3.0103;FS=0.000;MLEAC=1;MLEAF=0.500;MQ=43.26;MQRankSum=-0.090;QD=28.25;ReadPosRankSum=-0.312;SOR=0.595	GT:AD:DP:GQ:PL	0/1:3,38:41:62:1594,0,62
2R	20383248	.	G	T	1163.77	.	AC=2;AF=1.00;AN=2;DP=43;ExcessHet=3.0103;FS=0.000;MLEAC=2;MLEAF=1.00;MQ=43.91;QD=27.06;SOR=0.739	GT:AD:DP:GQ:PL	1/1:0,43:43:99:1192,129,0
2R	20383288	.	G	C	1290.77	.	AC=2;AF=1.00;AN=2;DP=48;ExcessHet=3.0103;FS=0.000;MLEAC=2;MLEAF=1.00;MQ=43.96;QD=26.89;SOR=0.963	GT:AD:DP:GQ:PL	1/1:0,48:48:99:1319,143,0
2R	20383352	.	C	T	1816.77	.	AC=2;AF=1.00;AN=2;DP=40;ExcessHet=3.0103;FS=0.000;MLEAC=2;MLEAF=1.00;MQ=44.00;QD=30.99;SOR=1.292	GT:AD:DP:GQ:PL	1/1:0,40:40:99:1845,123,0
2R	20383355	.	A	G	1926.77	.	AC=2;AF=1.00;AN=2;DP=42;ExcessHet=3.0103;FS=0.000;MLEAC=2;MLEAF=1.00;MQ=44.00;QD=31.97;SOR=1.259	GT:AD:DP:GQ:PL	1/1:0,42:42:99:1955,132,0
2R	20383358	.	C	T	1926.77	.	AC=2;AF=1.00;AN=2;DP=44;ExcessHet=3.0103;FS=0.000;MLEAC=2;MLEAF=1.00;MQ=44.00;QD=31.87;SOR=1.364	GT:AD:DP:GQ:PL	1/1:0,44:44:99:1955,132,0
2R	20383672	.	T	C	1758.77	.	AC=1;AF=0.500;AN=2;BaseQRankSum=-2.395;ClippingRankSum=0.000;DP=48;ExcessHet=3.0103;FS=9.174;MLEAC=1;MLEAF=0.500;MQ=43.92;MQRankSum=-0.377;QD=30.61;ReadPosRankSum=0.000;SOR=0.047	GT:AD:DP:GQ:PL	0/1:4,44:48:33:1787,0,33
2R	20383678	.	A	C	2203.77	.	AC=2;AF=1.00;AN=2;DP=50;ExcessHet=3.0103;FS=0.000;MLEAC=2;MLEAF=1.00;MQ=43.96;QD=31.14;SOR=0.952	GT:AD:DP:GQ:PL	1/1:0,50:50:99:2232,156,0
2R	20383685	.	T	A	1835.78	.	AC=1;AF=0.500;AN=2;BaseQRankSum=-0.179;ClippingRankSum=0.000;DP=52;ExcessHet=3.0103;FS=8.919;MLEAC=1;MLEAF=0.500;MQ=43.96;MQRankSum=-0.217;QD=29.50;ReadPosRankSum=1.722;SOR=0.054	GT:AD:DP:GQ:PL	0/1:4,48:52:24:1864,0,24
2R	20384081	.	A	C	1336.85	.	AC=1;AF=0.500;AN=2;BaseQRankSum=0.000;ClippingRankSum=0.000;DP=60;ExcessHet=3.0103;FS=0.000;MLEAC=1;MLEAF=0.500;MQ=43.88;MQRankSum=-0.200;QD=22.28;ReadPosRankSum=1.581;SOR=0.765	GT:AD:DP:GQ:PL	0/1:4,56:60:17:1365,0,17
2R	20384223	.	TGG	T	2830.73	.	AC=2;AF=1.00;AN=2;DP=67;ExcessHet=3.0103;FS=0.000;MLEAC=2;MLEAF=1.00;MQ=44.00;QD=29.08;SOR=0.822	GT:AD:DP:GQ:PL	1/1:0,64:64:99:2868,193,0
2R	20384232	.	G	C	66.77	.	AC=1;AF=0.500;AN=2;BaseQRankSum=0.977;ClippingRankSum=0.000;DP=63;ExcessHet=3.0103;FS=10.350;MLEAC=1;MLEAF=0.500;MQ=44.00;MQRankSum=0.000;QD=1.06;ReadPosRankSum=0.489;SOR=2.296	GT:AD:DP:GQ:PL	0/1:53,10:63:95:95,0,1246
2R	20384235	.	G	C	2839.77	.	AC=2;AF=1.00;AN=2;DP=62;ExcessHet=3.0103;FS=0.000;MLEAC=2;MLEAF=1.00;MQ=44.00;QD=29.49;SOR=0.693	GT:AD:DP:GQ:PL	1/1:0,62:62:99:2868,196,0
2R	20384262	2R_20384262_SNP	T	C	1065.77	.	AC=1;AF=0.500;AN=2;BaseQRankSum=0.324;ClippingRankSum=0.000;DB;DP=59;ExcessHet=3.0103;FS=4.875;MLEAC=1;MLEAF=0.500;MQ=44.00;MQRankSum=0.000;QD=18.06;ReadPosRankSum=0.798;SOR=0.241	GT:AD:DP:GQ:PL	0/1:11,48:59:99:1094,0,120
2R	20384343	.	G	T	53.77	.	AC=1;AF=0.500;AN=2;BaseQRankSum=-0.784;ClippingRankSum=0.000;DP=61;ExcessHet=3.0103;FS=0.000;MLEAC=1;MLEAF=0.500;MQ=44.00;MQRankSum=0.000;QD=0.88;ReadPosRankSum=-0.945;SOR=0.656	GT:AD:DP:GQ:PL	0/1:51,10:61:82:82,0,1172
2R	20384457	.	T	C	1524.22	.	AC=1;AF=0.500;AN=2;BaseQRankSum=0.086;ClippingRankSum=0.000;DP=76;ExcessHet=3.0103;FS=3.189;MLEAC=1;MLEAF=0.500;MQ=44.00;MQRankSum=0.000;QD=20.32;ReadPosRankSum=0.953;SOR=0.373	GT:AD:DP:GQ:PL	0/1:9,66:75:4:1551,0,4
2R	20384481	.	G	T	2798.77	.	AC=1;AF=0.500;AN=2;BaseQRankSum=-1.127;ClippingRankSum=0.000;DP=81;ExcessHet=3.0103;FS=1.263;MLEAC=1;MLEAF=0.500;MQ=44.00;MQRankSum=0.000;QD=34.55;ReadPosRankSum=1.364;SOR=0.757	GT:AD:DP:GQ:PL	0/1:11,70:81:99:2827,0,247
2R	20384483	.	T	G	2798.77	.	AC=1;AF=0.500;AN=2;BaseQRankSum=-0.039;ClippingRankSum=0.000;DP=78;ExcessHet=3.0103;FS=0.000;MLEAC=1;MLEAF=0.500;MQ=44.00;MQRankSum=0.000;QD=31.70;ReadPosRankSum=1.060;SOR=0.880	GT:AD:DP:GQ:PL	0/1:10,68:78:99:2827,0,247
2R	20384663	.	TTAGACAGGAATATATGC	T	2363.73	.	AC=2;AF=1.00;AN=2;DP=55;ExcessHet=3.0103;FS=0.000;MLEAC=2;MLEAF=1.00;MQ=43.67;QD=33.79;SOR=0.767	GT:AD:DP:GQ:PL	1/1:0,54:54:99:2401,164,0
2R	20384695	.	A	G	1414.77	.	AC=2;AF=1.00;AN=2;DP=53;ExcessHet=3.0103;FS=0.000;MLEAC=2;MLEAF=1.00;MQ=43.43;QD=26.69;SOR=0.730	GT:AD:DP:GQ:PL	1/1:0,53:53:99:1443,158,0
2R	20384825	.	A	C	2131.77	.	AC=1;AF=0.500;AN=2;BaseQRankSum=-0.566;ClippingRankSum=0.000;DP=60;ExcessHet=3.0103;FS=0.000;MLEAC=1;MLEAF=0.500;MQ=43.87;MQRankSum=-0.719;QD=28.44;ReadPosRankSum=0.254;SOR=0.540	GT:AD:DP:GQ:PL	0/1:7,53:60:99:2160,0,124
2R	20384827	.	A	G	2131.77	.	AC=1;AF=0.500;AN=2;BaseQRankSum=0.612;ClippingRankSum=0.000;DP=59;ExcessHet=3.0103;FS=0.000;MLEAC=1;MLEAF=0.500;MQ=43.87;MQRankSum=-0.727;QD=29.06;ReadPosRankSum=0.305;SOR=0.495	GT:AD:DP:GQ:PL	0/1:7,52:59:99:2160,0,124
2R	20384846	.	TC	T	65.73	.	AC=1;AF=0.500;AN=2;BaseQRankSum=-1.185;ClippingRankSum=0.000;DP=61;ExcessHet=3.0103;FS=1.519;MLEAC=1;MLEAF=0.500;MQ=43.94;MQRankSum=0.459;QD=1.17;ReadPosRankSum=-1.066;SOR=1.132	GT:AD:DP:GQ:PL	0/1:48,8:56:99:103,0,1498
2R	20384847	.	C	G	1124.77	.	AC=1;AF=0.500;AN=2;BaseQRankSum=1.583;ClippingRankSum=0.000;DP=60;ExcessHet=3.0103;FS=1.519;MLEAC=1;MLEAF=0.500;MQ=43.93;MQRankSum=-0.357;QD=20.09;ReadPosRankSum=1.089;SOR=0.481	GT:AD:DP:GQ:PL	0/1:8,48:56:99:1153,0,103
2R	20384852	.	T	G	68.77	.	AC=1;AF=0.500;AN=2;BaseQRankSum=-1.609;ClippingRankSum=0.000;DP=61;ExcessHet=3.0103;FS=1.504;MLEAC=1;MLEAF=0.500;MQ=43.94;MQRankSum=0.450;QD=1.19;ReadPosRankSum=-0.665;SOR=1.179	GT:AD:DP:GQ:PL	0/1:50,8:58:97:97,0,1562
2R	20384894	.	A	C	1419.77	.	AC=2;AF=1.00;AN=2;DP=55;ExcessHet=3.0103;FS=0.000;MLEAC=2;MLEAF=1.00;MQ=43.89;QD=25.81;SOR=0.729	GT:AD:DP:GQ:PL	1/1:0,55:55:99:1448,164,0
2R	20384992	.	G	T	799.77	.	AC=1;AF=0.500;AN=2;BaseQRankSum=-0.425;ClippingRankSum=0.000;DP=39;ExcessHet=3.0103;FS=0.000;MLEAC=1;MLEAF=0.500;MQ=43.95;MQRankSum=-0.307;QD=20.51;ReadPosRankSum=1.464;SOR=0.446	GT:AD:DP:GQ:PL	0/1:5,34:39:29:828,0,29
2R	20385008	.	G	T	1630.77	.	AC=2;AF=1.00;AN=2;DP=37;ExcessHet=3.0103;FS=0.000;MLEAC=2;MLEAF=1.00;MQ=43.95;QD=27.34;SOR=0.746	GT:AD:DP:GQ:PL	1/1:0,37:37:99:1659,111,0
2R	20385010	.	A	T	1630.77	.	AC=2;AF=1.00;AN=2;DP=37;ExcessHet=3.0103;FS=0.000;MLEAC=2;MLEAF=1.00;MQ=43.95;QD=30.60;SOR=0.746	GT:AD:DP:GQ:PL	1/1:0,37:37:99:1659,111,0
2R	20385159	.	T	C	1410.77	.	AC=1;AF=0.500;AN=2;BaseQRankSum=0.808;ClippingRankSum=0.000;DP=42;ExcessHet=3.0103;FS=0.000;MLEAC=1;MLEAF=0.500;MQ=44.00;MQRankSum=0.000;QD=33.59;ReadPosRankSum=-0.926;SOR=0.798	GT:AD:DP:GQ:PL	0/1:4,38:42:54:1439,0,54
2R	20385172	.	T	G	1316.77	.	AC=1;AF=0.500;AN=2;BaseQRankSum=0.965;ClippingRankSum=0.000;DP=38;ExcessHet=3.0103;FS=0.000;MLEAC=1;MLEAF=0.500;MQ=44.00;MQRankSum=0.000;QD=34.65;ReadPosRankSum=-1.197;SOR=0.811	GT:AD:DP:GQ:PL	0/1:4,34:38:63:1345,0,63
2R	20385364	.	G	A	936.31	.	AC=1;AF=0.500;AN=2;BaseQRankSum=0.504;ClippingRankSum=0.000;DP=45;ExcessHet=3.0103;FS=1.922;MLEAC=1;MLEAF=0.500;MQ=43.96;MQRankSum=-0.283;QD=20.81;ReadPosRankSum=0.200;SOR=0.850	GT:AD:DP:GQ:PL	0/1:5,40:45:1:962,0,1
2R	20385835	.	ATTTTTTTTT	A	1416.73	.	AC=1;AF=0.500;AN=2;BaseQRankSum=-0.915;ClippingRankSum=0.000;DP=42;ExcessHet=3.0103;FS=8.305;MLEAC=1;MLEAF=0.500;MQ=43.69;MQRankSum=0.000;QD=35.00;ReadPosRankSum=1.359;SOR=1.155	GT:AD:DP:GQ:PL	0/1:2,38:40:73:1454,0,73
2R	20385849	.	T	C	481.77	.	AC=1;AF=0.500;AN=2;BaseQRankSum=-2.256;ClippingRankSum=0.000;DP=43;ExcessHet=3.0103;FS=5.482;MLEAC=1;MLEAF=0.500;MQ=43.69;MQRankSum=0.000;QD=13.02;ReadPosRankSum=-1.383;SOR=1.136	GT:AD:DP:GQ:PL	0/1:4,33:37:99:510,0,127
2R	20385936	.	C	T	918.18	.	AC=2;AF=1.00;AN=2;BaseQRankSum=-1.649;ClippingRankSum=0.000;DP=44;ExcessHet=3.0103;FS=5.497;MLEAC=2;MLEAF=1.00;MQ=44.00;MQRankSum=0.000;QD=20.87;ReadPosRankSum=0.242;SOR=1.250	GT:AD:DP:GQ:PL	1/1:4,40:44:10:946,10,0
2R	20386012	.	C	T	1212.94	.	AC=1;AF=0.500;AN=2;BaseQRankSum=0.489;ClippingRankSum=0.000;DP=59;ExcessHet=3.0103;FS=0.000;MLEAC=1;MLEAF=0.500;MQ=43.93;MQRankSum=-0.486;QD=20.56;ReadPosRankSum=1.180;SOR=0.856	GT:AD:DP:GQ:PL	0/1:7,52:59:14:1241,0,14
2R	20386550	.	T	C	1268.77	.	AC=1;AF=0.500;AN=2;BaseQRankSum=-2.903;ClippingRankSum=0.000;DP=67;ExcessHet=3.0103;FS=1.345;MLEAC=1;MLEAF=0.500;MQ=44.00;MQRankSum=0.000;QD=18.94;ReadPosRankSum=-0.145;SOR=0.458	GT:AD:DP:GQ:PL	0/1:10,57:67:75:1297,0,75
2R	20386694	.	A	T	821.77	.	AC=1;AF=0.500;AN=2;BaseQRankSum=-0.591;ClippingRankSum=0.000;DP=47;ExcessHet=3.0103;FS=0.000;MLEAC=1;MLEAF=0.500;MQ=44.00;MQRankSum=0.000;QD=17.48;ReadPosRankSum=0.247;SOR=0.963	GT:AD:DP:GQ:PL	0/1:10,37:47:99:850,0,138
2R	20386788	.	A	G	976.78	.	AC=2;AF=1.00;AN=2;BaseQRankSum=-1.341;ClippingRankSum=0.000;DP=47;ExcessHet=3.0103;FS=5.513;MLEAC=2;MLEAF=1.00;MQ=44.00;MQRankSum=0.000;QD=21.23;ReadPosRankSum=-0.042;SOR=0.080	GT:AD:DP:GQ:PL	1/1:4,42:46:24:1005,24,0
2R	20386941	.	G	A	1465.77	.	AC=1;AF=0.500;AN=2;BaseQRankSum=0.425;ClippingRankSum=0.000;DP=43;ExcessHet=3.0103;FS=0.000;MLEAC=1;MLEAF=0.500;MQ=43.60;MQRankSum=-0.684;QD=34.90;ReadPosRankSum=-0.066;SOR=0.693	GT:AD:DP:GQ:PL	0/1:6,36:42:99:1494,0,187
2R	20386942	.	C	T	1465.77	.	AC=1;AF=0.500;AN=2;BaseQRankSum=0.284;ClippingRankSum=0.000;DP=43;ExcessHet=3.0103;FS=0.000;MLEAC=1;MLEAF=0.500;MQ=43.60;MQRankSum=-0.684;QD=34.90;ReadPosRankSum=0.866;SOR=0.693	GT:AD:DP:GQ:PL	0/1:6,36:42:99:1494,0,187
2R	20387477	.	C	G	1262.77	.	AC=2;AF=1.00;AN=2;BaseQRankSum=-1.014;ClippingRankSum=0.000;DP=59;ExcessHet=3.0103;FS=0.000;MLEAC=2;MLEAF=1.00;MQ=43.90;MQRankSum=-0.505;QD=21.77;ReadPosRankSum=-1.504;SOR=0.662	GT:AD:DP:GQ:PL	1/1:5,53:58:35:1291,35,0
2R	20387965	.	T	C	1363.77	.	AC=2;AF=1.00;AN=2;BaseQRankSum=-2.082;ClippingRankSum=0.000;DP=59;ExcessHet=3.0103;FS=2.133;MLEAC=2;MLEAF=1.00;MQ=44.00;MQRankSum=0.000;QD=23.11;ReadPosRankSum=0.132;SOR=0.280	GT:AD:DP:GQ:PL	1/1:4,55:59:62:1392,62,0
2R	20388001	.	T	C	1482.77	.	AC=2;AF=1.00;AN=2;BaseQRankSum=2.063;ClippingRankSum=0.000;DP=64;ExcessHet=3.0103;FS=1.935;MLEAC=2;MLEAF=1.00;MQ=44.00;MQRankSum=0.000;QD=23.17;ReadPosRankSum=0.369;SOR=0.287	GT:AD:DP:GQ:PL	1/1:5,59:64:59:1511,59,0
2R	20388140	.	C	T	1126.77	.	AC=2;AF=1.00;AN=2;BaseQRankSum=0.139;ClippingRankSum=0.000;DP=46;ExcessHet=3.0103;FS=2.706;MLEAC=2;MLEAF=1.00;MQ=44.00;MQRankSum=0.000;QD=24.49;ReadPosRankSum=-0.756;SOR=0.280	GT:AD:DP:GQ:PL	1/1:2,44:46:82:1155,82,0
2R	20388419	.	T	G	1629.77	.	AC=2;AF=1.00;AN=2;DP=61;ExcessHet=3.0103;FS=0.000;MLEAC=2;MLEAF=1.00;MQ=44.00;QD=26.72;SOR=0.725	GT:AD:DP:GQ:PL	1/1:0,61:61:99:1658,183,0
2R	20388552	.	A	G	2240.77	.	AC=2;AF=1.00;AN=2;DP=51;ExcessHet=3.0103;FS=0.000;MLEAC=2;MLEAF=1.00;MQ=43.92;QD=32.99;SOR=0.813	GT:AD:DP:GQ:PL	1/1:0,51:51:99:2269,154,0
2R	20388557	.	G	T	2214.77	.	AC=2;AF=1.00;AN=2;DP=50;ExcessHet=3.0103;FS=0.000;MLEAC=2;MLEAF=1.00;MQ=43.92;QD=32.83;SOR=0.952	GT:AD:DP:GQ:PL	1/1:0,50:50:99:2243,151,0
2R	20388576	.	T	C	1478.77	.	AC=2;AF=1.00;AN=2;DP=55;ExcessHet=3.0103;FS=0.000;MLEAC=2;MLEAF=1.00;MQ=43.96;QD=26.89;SOR=0.729	GT:AD:DP:GQ:PL	1/1:0,55:55:99:1507,165,0
2R	20388622	.	A	T	2700.77	.	AC=2;AF=1.00;AN=2;DP=61;ExcessHet=3.0103;FS=0.000;MLEAC=2;MLEAF=1.00;MQ=43.73;QD=24.20;SOR=0.725	GT:AD:DP:GQ:PL	1/1:0,61:61:99:2729,184,0
2R	20388626	.	T	G	2731.77	.	AC=2;AF=1.00;AN=2;DP=62;ExcessHet=3.0103;FS=0.000;MLEAC=2;MLEAF=1.00;MQ=43.73;QD=30.09;SOR=0.758	GT:AD:DP:GQ:PL	1/1:0,62:62:99:2760,187,0
2R	20388651	.	G	A	2726.77	.	AC=2;AF=1.00;AN=2;DP=61;ExcessHet=3.0103;FS=0.000;MLEAC=2;MLEAF=1.00;MQ=43.65;QD=28.80;SOR=0.831	GT:AD:DP:GQ:PL	1/1:0,60:60:99:2755,187,0
2R	20388653	.	C	T	2726.77	.	AC=2;AF=1.00;AN=2;DP=61;ExcessHet=3.0103;FS=0.000;MLEAC=2;MLEAF=1.00;MQ=43.65;QD=29.31;SOR=0.760	GT:AD:DP:GQ:PL	1/1:0,60:60:99:2755,187,0
2R	20388657	.	T	C	2670.77	.	AC=2;AF=1.00;AN=2;DP=61;ExcessHet=3.0103;FS=0.000;MLEAC=2;MLEAF=1.00;MQ=43.65;QD=26.77;SOR=0.760	GT:AD:DP:GQ:PL	1/1:0,60:60:99:2699,181,0
2R	20388761	.	C	CA	2354.73	.	AC=2;AF=1.00;AN=2;DP=55;ExcessHet=3.0103;FS=0.000;MLEAC=2;MLEAF=1.00;MQ=43.88;QD=33.48;SOR=1.036	GT:AD:DP:GQ:PL	1/1:0,52:52:99:2392,162,0
2R	20388767	.	T	TTA	2392.73	.	AC=2;AF=1.00;AN=2;DP=54;ExcessHet=3.0103;FS=0.000;MLEAC=2;MLEAF=1.00;MQ=43.87;QD=34.07;SOR=1.136	GT:AD:DP:GQ:PL	1/1:0,52:52:99:2430,166,0
2R	20388825	.	A	G	1363.77	.	AC=2;AF=1.00;AN=2;DP=51;ExcessHet=3.0103;FS=0.000;MLEAC=2;MLEAF=1.00;MQ=44.00;QD=26.74;SOR=1.436	GT:AD:DP:GQ:PL	1/1:0,51:51:99:1392,153,0
2R	20388900	.	G	A	2053.77	.	AC=2;AF=1.00;AN=2;DP=47;ExcessHet=3.0103;FS=0.000;MLEAC=2;MLEAF=1.00;MQ=43.96;QD=33.08;SOR=1.022	GT:AD:DP:GQ:PL	1/1:0,47:47:99:2082,141,0
2R	20388904	.	G	T	2066.77	.	AC=2;AF=1.00;AN=2;DP=46;ExcessHet=3.0103;FS=0.000;MLEAC=2;MLEAF=1.00;MQ=43.96;QD=26.40;SOR=1.085	GT:AD:DP:GQ:PL	1/1:0,46:46:99:2095,141,0
2R	20388909	.	C	A	2021.77	.	AC=2;AF=1.00;AN=2;DP=45;ExcessHet=3.0103;FS=0.000;MLEAC=2;MLEAF=1.00;MQ=43.96;QD=30.59;SOR=1.038	GT:AD:DP:GQ:PL	1/1:0,45:45:99:2050,138,0
2R	20389196	.	A	AG	192.74	.	AC=2;AF=1.00;AN=2;DP=13;ExcessHet=3.0103;FS=0.000;MLEAC=2;MLEAF=1.00;MQ=44.00;QD=19.27;SOR=4.804	GT:AD:DP:GQ:PL	1/1:0,10:10:30:230,30,0
2R	20389242	.	G	T	66.77	.	AC=1;AF=0.500;AN=2;BaseQRankSum=0.842;ClippingRankSum=0.000;DP=11;ExcessHet=3.0103;FS=0.000;MLEAC=1;MLEAF=0.500;MQ=44.00;MQRankSum=0.000;QD=13.35;ReadPosRankSum=-1.282;SOR=1.981	GT:AD:DP:GQ:PL	0/1:1,4:5:31:95,0,31
2R	20389273	.	C	T	135.77	.	AC=1;AF=0.500;AN=2;BaseQRankSum=-0.589;ClippingRankSum=0.000;DP=9;ExcessHet=3.0103;FS=0.000;MLEAC=1;MLEAF=0.500;MQ=44.00;MQRankSum=0.000;QD=15.09;ReadPosRankSum=-0.140;SOR=2.093	GT:AD:DP:GQ:PL	0/1:2,7:9:63:164,0,63
2R	20389286	.	T	C	42.77	.	AC=1;AF=0.500;AN=2;BaseQRankSum=1.009;ClippingRankSum=0.000;DP=14;ExcessHet=3.0103;FS=0.000;MLEAC=1;MLEAF=0.500;MQ=44.00;MQRankSum=0.000;QD=3.05;ReadPosRankSum=-0.921;SOR=0.188	GT:AD:DP:GQ:PL	0/1:10,4:14:71:71,0,357
2R	20389404	.	G	A	563.77	.	AC=1;AF=0.500;AN=2;BaseQRankSum=0.354;ClippingRankSum=0.000;DP=29;ExcessHet=3.0103;FS=2.460;MLEAC=1;MLEAF=0.500;MQ=44.00;MQRankSum=0.000;QD=20.13;ReadPosRankSum=1.186;SOR=0.368	GT:AD:DP:GQ:PL	0/1:4,24:28:89:592,0,89
2R	20389429	.	A	T	59.77	.	AC=1;AF=0.500;AN=2;BaseQRankSum=-0.588;ClippingRankSum=0.000;DP=34;ExcessHet=3.0103;FS=1.901;MLEAC=1;MLEAF=0.500;MQ=43.94;MQRankSum=-1.853;QD=1.81;ReadPosRankSum=-2.430;SOR=0.223	GT:AD:DP:GQ:PL	0/1:26,7:33:88:88,0,994
2R	20389809	.	T	C	1196.77	.	AC=2;AF=1.00;AN=2;DP=45;ExcessHet=3.0103;FS=0.000;MLEAC=2;MLEAF=1.00;MQ=43.32;QD=26.59;SOR=1.038	GT:AD:DP:GQ:PL	1/1:0,45:45:99:1225,134,0
2R	20389962	.	AG	A	1145.73	.	AC=1;AF=0.500;AN=2;BaseQRankSum=0.399;ClippingRankSum=0.000;DP=52;ExcessHet=3.0103;FS=1.752;MLEAC=1;MLEAF=0.500;MQ=43.92;MQRankSum=-0.478;QD=22.47;ReadPosRankSum=0.132;SOR=1.280	GT:AD:DP:GQ:PL	0/1:6,45:51:47:1183,0,47
2R	20389974	.	A	G	1909.77	.	AC=1;AF=0.500;AN=2;BaseQRankSum=-0.964;ClippingRankSum=0.000;DP=53;ExcessHet=3.0103;FS=1.924;MLEAC=1;MLEAF=0.500;MQ=43.96;MQRankSum=-0.258;QD=28.33;ReadPosRankSum=-1.157;SOR=0.904	GT:AD:DP:GQ:PL	0/1:5,48:53:99:1938,0,114
2R	20389975	.	G	T	1909.77	.	AC=1;AF=0.500;AN=2;BaseQRankSum=1.379;ClippingRankSum=0.000;DP=53;ExcessHet=3.0103;FS=1.924;MLEAC=1;MLEAF=0.500;MQ=43.96;MQRankSum=-0.258;QD=27.53;ReadPosRankSum=-1.203;SOR=0.904	GT:AD:DP:GQ:PL	0/1:5,48:53:99:1938,0,114
2R	20390058	.	G	C	1319.77	.	AC=2;AF=1.00;AN=2;BaseQRankSum=-0.400;ClippingRankSum=0.000;DP=57;ExcessHet=3.0103;FS=0.000;MLEAC=2;MLEAF=1.00;MQ=43.90;MQRankSum=-0.373;QD=23.57;ReadPosRankSum=2.071;SOR=0.495	GT:AD:DP:GQ:PL	1/1:3,53:56:85:1348,85,0
2R	20390085	.	C	A	2720.77	.	AC=2;AF=1.00;AN=2;BaseQRankSum=-0.895;ClippingRankSum=0.000;DP=63;ExcessHet=3.0103;FS=0.000;MLEAC=2;MLEAF=1.00;MQ=43.91;MQRankSum=-0.149;QD=25.42;ReadPosRankSum=1.704;SOR=0.278	GT:AD:DP:GQ:PL	1/1:1,62:63:99:2749,162,0
2R	20390090	.	A	C	2733.77	.	AC=2;AF=1.00;AN=2;DP=62;ExcessHet=3.0103;FS=0.000;MLEAC=2;MLEAF=1.00;MQ=43.91;QD=29.31;SOR=0.899	GT:AD:DP:GQ:PL	1/1:0,62:62:99:2762,162,0
2R	20390093	.	T	A	2716.77	.	AC=2;AF=1.00;AN=2;DP=61;ExcessHet=3.0103;FS=0.000;MLEAC=2;MLEAF=1.00;MQ=43.90;QD=31.03;SOR=0.865	GT:AD:DP:GQ:PL	1/1:0,61:61:99:2745,184,0
2R	20390103	.	C	G	2536.77	.	AC=2;AF=1.00;AN=2;DP=55;ExcessHet=3.0103;FS=0.000;MLEAC=2;MLEAF=1.00;MQ=43.89;QD=33.05;SOR=0.884	GT:AD:DP:GQ:PL	1/1:0,55:55:99:2565,172,0
2R	20390141	.	A	G	1073.77	.	AC=2;AF=1.00;AN=2;BaseQRankSum=-0.128;ClippingRankSum=0.000;DP=50;ExcessHet=3.0103;FS=0.000;MLEAC=2;MLEAF=1.00;MQ=43.92;MQRankSum=-0.369;QD=21.48;ReadPosRankSum=-0.173;SOR=0.874	GT:AD:DP:GQ:PL	1/1:4,46:50:39:1102,39,0
2R	20390223	.	G	A	85.77	.	AC=1;AF=0.500;AN=2;BaseQRankSum=-1.485;ClippingRankSum=0.000;DP=36;ExcessHet=3.0103;FS=1.958;MLEAC=1;MLEAF=0.500;MQ=44.00;MQRankSum=0.000;QD=2.38;ReadPosRankSum=1.099;SOR=0.842	GT:AD:DP:GQ:PL	0/1:31,5:36:99:114,0,1256
2R	20390225	.	AGGG	A	70.73	.	AC=1;AF=0.500;AN=2;BaseQRankSum=-1.373;ClippingRankSum=0.000;DP=36;ExcessHet=3.0103;FS=4.478;MLEAC=1;MLEAF=0.500;MQ=43.92;MQRankSum=0.482;QD=1.96;ReadPosRankSum=0.803;SOR=0.744	GT:AD:DP:GQ:PL	0/1:31,5:36:99:108,0,1317
2R	20390273	.	C	T	893.77	.	AC=2;AF=1.00;AN=2;BaseQRankSum=2.705;ClippingRankSum=0.000;DP=40;ExcessHet=3.0103;FS=1.955;MLEAC=2;MLEAF=1.00;MQ=43.93;MQRankSum=-0.250;QD=22.34;ReadPosRankSum=1.353;SOR=0.387	GT:AD:DP:GQ:PL	1/1:4,36:40:46:922,46,0
2R	20390343	.	G	C	1411.77	.	AC=2;AF=1.00;AN=2;DP=55;ExcessHet=3.0103;FS=0.000;MLEAC=2;MLEAF=1.00;MQ=44.00;QD=26.14;SOR=0.693	GT:AD:DP:GQ:PL	1/1:0,54:54:99:1440,162,0
2R	20390757	.	CAA	C	804.73	.	AC=2;AF=1.00;AN=2;DP=51;ExcessHet=3.0103;FS=0.000;MLEAC=1;MLEAF=0.500;MQ=43.85;QD=24.39;SOR=0.990	GT:AD:DP:GQ:PL	1/1:1,32:33:78:767,78,0
2R	20390835	.	A	G	891.77	.	AC=2;AF=1.00;AN=2;DP=35;ExcessHet=3.0103;FS=0.000;MLEAC=2;MLEAF=1.00;MQ=44.00;QD=25.48;SOR=0.749	GT:AD:DP:GQ:PL	1/1:0,35:35:99:920,104,0
2R	20391022	.	A	C	1265.77	.	AC=1;AF=0.500;AN=2;BaseQRankSum=2.300;ClippingRankSum=0.000;DP=66;ExcessHet=3.0103;FS=3.077;MLEAC=1;MLEAF=0.500;MQ=43.94;MQRankSum=-0.572;QD=19.18;ReadPosRankSum=0.841;SOR=0.812	GT:AD:DP:GQ:PL	0/1:10,56:66:64:1294,0,64
2R	20391035	.	A	G	1222.77	.	AC=1;AF=0.500;AN=2;BaseQRankSum=0.342;ClippingRankSum=0.000;DP=66;ExcessHet=3.0103;FS=0.000;MLEAC=1;MLEAF=0.500;MQ=43.94;MQRankSum=-0.572;QD=18.53;ReadPosRankSum=0.269;SOR=0.922	GT:AD:DP:GQ:PL	0/1:10,56:66:70:1251,0,70
2R	20391330	.	A	C	1451.77	.	AC=1;AF=0.500;AN=2;BaseQRankSum=-1.846;ClippingRankSum=0.000;DP=43;ExcessHet=3.0103;FS=4.623;MLEAC=1;MLEAF=0.500;MQ=43.35;MQRankSum=-0.957;QD=33.76;ReadPosRankSum=-1.656;SOR=0.464	GT:AD:DP:GQ:PL	0/1:4,39:43:73:1480,0,73
2R	20391348	.	T	G	1394.77	.	AC=1;AF=0.500;AN=2;BaseQRankSum=-1.140;ClippingRankSum=0.000;DP=42;ExcessHet=3.0103;FS=4.603;MLEAC=1;MLEAF=0.500;MQ=43.34;MQRankSum=-1.108;QD=33.21;ReadPosRankSum=-0.296;SOR=0.237	GT:AD:DP:GQ:PL	0/1:5,37:42:99:1423,0,102
2R	20391483	.	C	A	1960.77	.	AC=2;AF=1.00;AN=2;DP=46;ExcessHet=3.0103;FS=0.000;MLEAC=2;MLEAF=1.00;MQ=41.13;QD=28.72;SOR=1.280	GT:AD:DP:GQ:PL	1/1:0,45:45:99:1989,135,0
2R	20391493	.	C	A	2069.77	.	AC=2;AF=1.00;AN=2;DP=47;ExcessHet=3.0103;FS=0.000;MLEAC=2;MLEAF=1.00;MQ=41.06;QD=27.08;SOR=1.203	GT:AD:DP:GQ:PL	1/1:0,46:46:99:2098,141,0
2R	20391500	.	A	AAAGGGCCCTGACAAGAGGCTCGCAGGCCCGAAAACCT	2696.73	.	AC=2;AF=1.00;AN=2;DP=47;ExcessHet=3.0103;FS=0.000;MLEAC=2;MLEAF=1.00;MQ=40.26;QD=25.87;SOR=1.154	GT:AD:DP:GQ:PL	1/1:0,45:45:99:2734,182,0
2R	20391610	.	C	G	1719.77	.	AC=2;AF=1.00;AN=2;DP=66;ExcessHet=3.0103;FS=0.000;MLEAC=2;MLEAF=1.00;MQ=43.23;QD=26.06;SOR=0.818	GT:AD:DP:GQ:PL	1/1:0,66:66:99:1748,197,0
2R	20391666	.	T	G	1713.77	.	AC=2;AF=1.00;AN=2;DP=65;ExcessHet=3.0103;FS=0.000;MLEAC=2;MLEAF=1.00;MQ=43.00;QD=26.37;SOR=0.787	GT:AD:DP:GQ:PL	1/1:0,65:65:99:1742,194,0
2R	20391737	.	C	T	2704.77	.	AC=2;AF=1.00;AN=2;DP=60;ExcessHet=3.0103;FS=0.000;MLEAC=2;MLEAF=1.00;MQ=43.46;QD=36.79;SOR=0.760	GT:AD:DP:GQ:PL	1/1:0,60:60:99:2733,187,0
2R	20391742	.	C	T	2704.77	.	AC=2;AF=1.00;AN=2;DP=62;ExcessHet=3.0103;FS=0.000;MLEAC=2;MLEAF=1.00;MQ=43.47;QD=30.28;SOR=0.693	GT:AD:DP:GQ:PL	1/1:0,62:62:99:2733,187,0
2R	20391803	.	T	G	1678.77	.	AC=2;AF=1.00;AN=2;DP=62;ExcessHet=3.0103;FS=0.000;MLEAC=2;MLEAF=1.00;MQ=43.65;QD=27.08;SOR=0.826	GT:AD:DP:GQ:PL	1/1:0,62:62:99:1707,186,0
2R	20391873	.	A	G	1458.77	.	AC=2;AF=1.00;AN=2;DP=53;ExcessHet=3.0103;FS=0.000;MLEAC=2;MLEAF=1.00;MQ=43.78;QD=27.52;SOR=1.287	GT:AD:DP:GQ:PL	1/1:0,53:53:99:1487,159,0
2R	20391888	.	T	C	1188.77	.	AC=2;AF=1.00;AN=2;DP=47;ExcessHet=3.0103;FS=0.000;MLEAC=2;MLEAF=1.00;MQ=43.75;QD=25.29;SOR=1.132	GT:AD:DP:GQ:PL	1/1:0,47:47:99:1217,140,0
2R	20391944	.	A	T	948.88	.	AC=2;AF=1.00;AN=2;BaseQRankSum=-0.116;ClippingRankSum=0.000;DP=43;ExcessHet=3.0103;FS=5.472;MLEAC=2;MLEAF=1.00;MQ=44.00;MQRankSum=0.000;QD=22.07;ReadPosRankSum=1.213;SOR=1.180	GT:AD:DP:GQ:PL	1/1:4,39:43:16:977,16,0
2R	20392021	.	C	T	984.77	.	AC=2;AF=1.00;AN=2;BaseQRankSum=-0.021;ClippingRankSum=0.000;DP=44;ExcessHet=3.0103;FS=5.226;MLEAC=2;MLEAF=1.00;MQ=43.91;MQRankSum=-0.396;QD=22.38;ReadPosRankSum=0.284;SOR=0.881	GT:AD:DP:GQ:PL	1/1:4,40:44:36:1013,36,0
2R	20392034	.	G	T	967.79	.	AC=2;AF=1.00;AN=2;BaseQRankSum=1.426;ClippingRankSum=0.000;DP=46;ExcessHet=3.0103;FS=0.000;MLEAC=2;MLEAF=1.00;MQ=43.91;MQRankSum=-0.450;QD=21.04;ReadPosRankSum=0.041;SOR=0.507	GT:AD:DP:GQ:PL	1/1:5,41:46:23:996,23,0
2R	20392126	.	A	G	768.77	.	AC=1;AF=0.500;AN=2;BaseQRankSum=-1.314;ClippingRankSum=0.000;DP=41;ExcessHet=3.0103;FS=0.000;MLEAC=1;MLEAF=0.500;MQ=44.00;MQRankSum=0.000;QD=19.22;ReadPosRankSum=-0.081;SOR=0.941	GT:AD:DP:GQ:PL	0/1:6,34:40:48:797,0,48
2R	20392251	.	C	T	1243.77	.	AC=2;AF=1.00;AN=2;DP=49;ExcessHet=3.0103;FS=0.000;MLEAC=2;MLEAF=1.00;MQ=43.94;QD=27.04;SOR=1.203	GT:AD:DP:GQ:PL	1/1:0,46:46:99:1272,138,0
2R	20392429	.	TAAAA	T	91.73	.	AC=1;AF=0.500;AN=2;BaseQRankSum=1.969;ClippingRankSum=0.000;DP=50;ExcessHet=3.0103;FS=7.574;MLEAC=1;MLEAF=0.500;MQ=43.92;MQRankSum=0.540;QD=1.95;ReadPosRankSum=-2.080;SOR=2.260	GT:AD:DP:GQ:PL	0/1:41,6:47:99:129,0,1944
2R	20392452	.	G	A	118.77	.	AC=1;AF=0.500;AN=2;BaseQRankSum=2.474;ClippingRankSum=0.000;DP=38;ExcessHet=3.0103;FS=7.454;MLEAC=1;MLEAF=0.500;MQ=43.95;MQRankSum=0.505;QD=3.13;ReadPosRankSum=-1.500;SOR=2.264	GT:AD:DP:GQ:PL	0/1:32,6:38:99:147,0,1846
2R	20392538	.	T	A	1870.73	.	AC=2;AF=1.00;AN=2;DP=49;ExcessHet=3.0103;FS=0.000;MLEAC=2;MLEAF=1.00;MQ=43.92;QD=32.31;SOR=1.209	GT:AD:DP:GQ:PL	1/1:1,48:49:99:1908,129,0
2R	20392539	.	A	T	336.73	.	AC=1;AF=0.500;AN=2;BaseQRankSum=0.716;ClippingRankSum=0.000;DP=49;ExcessHet=3.0103;FS=9.431;MLEAC=1;MLEAF=0.500;MQ=43.92;MQRankSum=0.000;QD=8.42;ReadPosRankSum=1.263;SOR=0.060	GT:AD:DP:GQ:PL	0/1:11,29:40:51:374,0,51
2R	20392548	.	GA	G	1871.73	.	AC=2;AF=1.00;AN=2;DP=44;ExcessHet=3.0103;FS=0.000;MLEAC=2;MLEAF=1.00;MQ=43.91;QD=31.74;SOR=1.105	GT:AD:DP:GQ:PL	1/1:0,44:44:99:1909,135,0
2R	20392637	.	CA	C	412.73	.	AC=1;AF=0.500;AN=2;BaseQRankSum=-0.972;ClippingRankSum=0.000;DP=46;ExcessHet=3.0103;FS=0.000;MLEAC=1;MLEAF=0.500;MQ=43.94;MQRankSum=0.000;QD=11.46;ReadPosRankSum=-1.080;SOR=0.547	GT:AD:DP:GQ:PL	0/1:7,29:36:99:450,0,182
2R	20392638	.	A	AAC	94.73	.	AC=1;AF=0.500;AN=2;BaseQRankSum=1.675;ClippingRankSum=0.000;DP=46;ExcessHet=3.0103;FS=1.686;MLEAC=1;MLEAF=0.500;MQ=43.94;MQRankSum=0.000;QD=2.20;ReadPosRankSum=1.526;SOR=1.112	GT:AD:DP:GQ:PL	0/1:37,6:43:99:132,0,1533
2R	20392651	.	C	G	100.77	.	AC=1;AF=0.500;AN=2;BaseQRankSum=0.000;ClippingRankSum=0.000;DP=44;ExcessHet=3.0103;FS=3.850;MLEAC=1;MLEAF=0.500;MQ=43.93;MQRankSum=0.000;QD=2.34;ReadPosRankSum=1.526;SOR=1.256	GT:AD:DP:GQ:PL	0/1:37,6:43:99:129,0,1626
2R	20392655	.	G	A	112.77	.	AC=1;AF=0.500;AN=2;BaseQRankSum=1.236;ClippingRankSum=0.000;DP=43;ExcessHet=3.0103;FS=3.975;MLEAC=1;MLEAF=0.500;MQ=43.93;MQRankSum=0.000;QD=2.68;ReadPosRankSum=1.403;SOR=1.233	GT:AD:DP:GQ:PL	0/1:36,6:42:99:141,0,1529
2R	20392897	.	C	T	847.77	.	AC=2;AF=1.00;AN=2;DP=32;ExcessHet=3.0103;FS=0.000;MLEAC=2;MLEAF=1.00;MQ=43.54;QD=27.35;SOR=1.214	GT:AD:DP:GQ:PL	1/1:0,31:31:93:876,93,0
2R	20393012	.	C	CA	390.74	.	AC=2;AF=1.00;AN=2;BaseQRankSum=0.000;ClippingRankSum=0.000;DP=29;ExcessHet=3.0103;FS=2.366;MLEAC=2;MLEAF=1.00;MQ=43.64;MQRankSum=-0.434;QD=15.03;ReadPosRankSum=-0.362;SOR=0.725	GT:AD:DP:GQ:PL	1/1:3,23:26:28:428,28,0
2R	20393045	.	C	G	1370.77	.	AC=2;AF=1.00;AN=2;DP=32;ExcessHet=3.0103;FS=0.000;MLEAC=2;MLEAF=1.00;MQ=43.85;QD=28.87;SOR=1.112	GT:AD:DP:GQ:PL	1/1:0,32:32:96:1399,96,0
2R	20393058	.	A	G	1515.77	.	AC=2;AF=1.00;AN=2;DP=35;ExcessHet=3.0103;FS=0.000;MLEAC=2;MLEAF=1.00;MQ=43.94;QD=22.59;SOR=1.002	GT:AD:DP:GQ:PL	1/1:0,35:35:99:1544,105,0
2R	20393062	.	G	A	1539.77	.	AC=2;AF=1.00;AN=2;DP=34;ExcessHet=3.0103;FS=0.000;MLEAC=2;MLEAF=1.00;MQ=43.94;QD=25.83;SOR=1.085	GT:AD:DP:GQ:PL	1/1:0,34:34:99:1568,108,0
2R	20393620	.	GC	G	1212.73	.	AC=1;AF=0.500;AN=2;BaseQRankSum=0.168;ClippingRankSum=0.000;DP=49;ExcessHet=3.0103;FS=0.000;MLEAC=1;MLEAF=0.500;MQ=43.39;MQRankSum=-1.316;QD=25.80;ReadPosRankSum=-0.989;SOR=0.454	GT:AD:DP:GQ:PL	0/1:6,41:47:69:1250,0,69
2R	20393774	.	T	A	1516.90	.	AC=1;AF=0.500;AN=2;BaseQRankSum=-0.807;ClippingRankSum=0.000;DP=42;ExcessHet=3.0103;FS=0.000;MLEAC=1;MLEAF=0.500;MQ=42.66;MQRankSum=-1.304;QD=32.06;ReadPosRankSum=0.154;SOR=0.556	GT:AD:DP:GQ:PL	0/1:3,37:40:15:1545,0,15
2R	20393778	.	A	C	1541.03	.	AC=1;AF=0.500;AN=2;BaseQRankSum=-0.826;ClippingRankSum=0.000;DP=41;ExcessHet=3.0103;FS=0.000;MLEAC=1;MLEAF=0.500;MQ=42.63;MQRankSum=-1.304;QD=29.47;ReadPosRankSum=0.411;SOR=0.556	GT:AD:DP:GQ:PL	0/1:3,37:40:12:1569,0,12
2R	20393791	.	G	A	1606.77	.	AC=2;AF=1.00;AN=2;BaseQRankSum=0.245;ClippingRankSum=0.000;DP=43;ExcessHet=3.0103;FS=3.025;MLEAC=2;MLEAF=1.00;MQ=41.84;MQRankSum=-1.201;QD=28.72;ReadPosRankSum=-0.709;SOR=0.151	GT:AD:DP:GQ:PL	1/1:2,40:42:36:1635,36,0
2R	20393820	.	A	T	1858.77	.	AC=2;AF=1.00;AN=2;BaseQRankSum=0.879;ClippingRankSum=0.000;DP=46;ExcessHet=3.0103;FS=3.090;MLEAC=2;MLEAF=1.00;MQ=41.21;MQRankSum=-1.474;QD=27.80;ReadPosRankSum=0.937;SOR=0.115	GT:AD:DP:GQ:PL	1/1:2,43:45:66:1887,66,0
2R	20393828	.	G	A	1906.77	.	AC=2;AF=1.00;AN=2;BaseQRankSum=0.448;ClippingRankSum=0.000;DP=46;ExcessHet=3.0103;FS=0.000;MLEAC=2;MLEAF=1.00;MQ=40.94;MQRankSum=-1.046;QD=29.54;ReadPosRankSum=0.000;SOR=0.223	GT:AD:DP:GQ:PL	1/1:1,44:45:90:1935,90,0
2R	20393831	.	T	G	1887.77	.	AC=2;AF=1.00;AN=2;BaseQRankSum=-1.203;ClippingRankSum=0.000;DP=44;ExcessHet=3.0103;FS=0.000;MLEAC=2;MLEAF=1.00;MQ=40.80;MQRankSum=-1.067;QD=34.07;ReadPosRankSum=0.079;SOR=0.295	GT:AD:DP:GQ:PL	1/1:1,43:44:68:1916,68,0
2R	20393841	.	C	A	1734.77	.	AC=2;AF=1.00;AN=2;BaseQRankSum=0.120;ClippingRankSum=0.000;DP=44;ExcessHet=3.0103;FS=0.000;MLEAC=2;MLEAF=1.00;MQ=40.62;MQRankSum=-1.610;QD=30.68;ReadPosRankSum=1.353;SOR=0.892	GT:AD:DP:GQ:PL	1/1:2,42:44:59:1763,59,0
2R	20393881	.	A	AT	1491.73	.	AC=2;AF=1.00;AN=2;BaseQRankSum=0.507;ClippingRankSum=0.000;DP=39;ExcessHet=3.0103;FS=0.000;MLEAC=2;MLEAF=1.00;MQ=39.70;MQRankSum=-1.452;QD=32.45;ReadPosRankSum=-0.916;SOR=0.246	GT:AD:DP:GQ:PL	1/1:1,35:36:63:1529,63,0
2R	20393885	.	GAA	G	1581.73	.	AC=2;AF=1.00;AN=2;BaseQRankSum=0.896;ClippingRankSum=0.000;DP=37;ExcessHet=3.0103;FS=0.000;MLEAC=2;MLEAF=1.00;MQ=39.76;MQRankSum=-1.465;QD=28.83;ReadPosRankSum=-1.313;SOR=0.223	GT:AD:DP:GQ:PL	1/1:1,36:37:69:1619,69,0
2R	20393892	.	T	A	1636.77	.	AC=2;AF=1.00;AN=2;BaseQRankSum=1.542;ClippingRankSum=0.000;DP=39;ExcessHet=3.0103;FS=0.000;MLEAC=2;MLEAF=1.00;MQ=39.83;MQRankSum=-1.491;QD=30.54;ReadPosRankSum=-1.600;SOR=0.223	GT:AD:DP:GQ:PL	1/1:1,38:39:72:1665,72,0
2R	20393894	.	T	TCCTG	1762.73	.	AC=2;AF=1.00;AN=2;BaseQRankSum=1.739;ClippingRankSum=0.000;DP=39;ExcessHet=3.0103;FS=0.000;MLEAC=2;MLEAF=1.00;MQ=39.83;MQRankSum=-1.491;QD=27.55;ReadPosRankSum=-1.600;SOR=0.223	GT:AD:DP:GQ:PL	1/1:1,38:39:81:1800,81,0
2R	20393896	.	A	AGCT	1807.73	.	AC=2;AF=1.00;AN=2;BaseQRankSum=1.398;ClippingRankSum=0.000;DP=38;ExcessHet=3.0103;FS=0.000;MLEAC=2;MLEAF=1.00;MQ=39.05;MQRankSum=-1.685;QD=34.48;ReadPosRankSum=-1.642;SOR=0.306	GT:AD:DP:GQ:PL	1/1:1,37:38:84:1845,84,0
2R	20393899	.	T	A	1636.77	.	AC=2;AF=1.00;AN=2;BaseQRankSum=0.480;ClippingRankSum=0.000;DP=38;ExcessHet=3.0103;FS=0.000;MLEAC=2;MLEAF=1.00;MQ=39.00;MQRankSum=-1.735;QD=25.24;ReadPosRankSum=-1.643;SOR=0.293	GT:AD:DP:GQ:PL	1/1:1,37:38:72:1665,72,0
2R	20393902	.	T	TAAAAC	1762.73	.	AC=2;AF=1.00;AN=2;BaseQRankSum=1.634;ClippingRankSum=0.000;DP=39;ExcessHet=3.0103;FS=0.000;MLEAC=2;MLEAF=1.00;MQ=39.08;MQRankSum=-1.733;QD=35.59;ReadPosRankSum=-1.645;SOR=0.267	GT:AD:DP:GQ:PL	1/1:1,38:39:81:1800,81,0
2R	20393906	.	T	TTTGAA	1807.73	.	AC=2;AF=1.00;AN=2;BaseQRankSum=0.609;ClippingRankSum=0.000;DP=40;ExcessHet=3.0103;FS=0.000;MLEAC=2;MLEAF=1.00;MQ=39.00;MQRankSum=-1.734;QD=27.05;ReadPosRankSum=-1.647;SOR=0.342	GT:AD:DP:GQ:PL	1/1:1,39:40:84:1845,84,0
2R	20393908	.	T	TGA	1897.73	.	AC=2;AF=1.00;AN=2;BaseQRankSum=0.579;ClippingRankSum=0.000;DP=41;ExcessHet=3.0103;FS=0.000;MLEAC=2;MLEAF=1.00;MQ=39.28;MQRankSum=-1.683;QD=26.65;ReadPosRankSum=-1.650;SOR=0.264	GT:AD:DP:GQ:PL	1/1:1,40:41:90:1935,90,0
2R	20393910	.	C	A	1816.77	.	AC=2;AF=1.00;AN=2;BaseQRankSum=0.756;ClippingRankSum=0.000;DP=43;ExcessHet=3.0103;FS=0.000;MLEAC=2;MLEAF=1.00;MQ=39.51;MQRankSum=-1.595;QD=27.93;ReadPosRankSum=-1.653;SOR=0.307	GT:AD:DP:GQ:PL	1/1:1,42:43:84:1845,84,0
2R	20393916	.	A	T	1771.77	.	AC=2;AF=1.00;AN=2;BaseQRankSum=0.523;ClippingRankSum=0.000;DP=42;ExcessHet=3.0103;FS=0.000;MLEAC=2;MLEAF=1.00;MQ=39.79;MQRankSum=-1.549;QD=25.34;ReadPosRankSum=-1.651;SOR=0.394	GT:AD:DP:GQ:PL	1/1:1,41:42:81:1800,81,0
2R	20393917	.	C	A	1771.77	.	AC=2;AF=1.00;AN=2;BaseQRankSum=1.371;ClippingRankSum=0.000;DP=42;ExcessHet=3.0103;FS=0.000;MLEAC=2;MLEAF=1.00;MQ=39.79;MQRankSum=-1.549;QD=28.56;ReadPosRankSum=-1.651;SOR=0.394	GT:AD:DP:GQ:PL	1/1:1,41:42:81:1800,81,0
2R	20393920	.	AGC	A	1807.73	.	AC=2;AF=1.00;AN=2;BaseQRankSum=0.267;ClippingRankSum=0.000;DP=41;ExcessHet=3.0103;FS=0.000;MLEAC=2;MLEAF=1.00;MQ=39.88;MQRankSum=-1.544;QD=29.26;ReadPosRankSum=-1.650;SOR=0.368	GT:AD:DP:GQ:PL	1/1:1,40:41:84:1845,84,0
2R	20393924	.	T	TATAA	1807.73	.	AC=2;AF=1.00;AN=2;BaseQRankSum=-1.342;ClippingRankSum=0.000;DP=42;ExcessHet=3.0103;FS=0.000;MLEAC=2;MLEAF=1.00;MQ=39.99;MQRankSum=-1.504;QD=30.98;ReadPosRankSum=-1.607;SOR=0.394	GT:AD:DP:GQ:PL	1/1:1,41:42:84:1845,84,0
2R	20393926	.	G	A	1816.77	.	AC=2;AF=1.00;AN=2;BaseQRankSum=-1.408;ClippingRankSum=0.000;DP=41;ExcessHet=3.0103;FS=0.000;MLEAC=2;MLEAF=1.00;MQ=40.04;MQRankSum=-1.443;QD=31.37;ReadPosRankSum=-1.655;SOR=0.432	GT:AD:DP:GQ:PL	1/1:1,40:41:84:1845,84,0
2R	20393928	.	T	TA	1751.73	.	AC=2;AF=1.00;AN=2;BaseQRankSum=-1.551;ClippingRankSum=0.000;DP=41;ExcessHet=3.0103;FS=0.000;MLEAC=2;MLEAF=1.00;MQ=40.04;MQRankSum=-1.443;QD=28.28;ReadPosRankSum=-1.658;SOR=0.432	GT:AD:DP:GQ:PL	1/1:1,40:41:81:1789,81,0
2R	20393985	.	A	G	2099.77	.	AC=2;AF=1.00;AN=2;DP=49;ExcessHet=3.0103;FS=0.000;MLEAC=2;MLEAF=1.00;MQ=41.62;QD=29.06;SOR=1.007	GT:AD:DP:GQ:PL	1/1:0,49:49:99:2128,153,0
2R	20393996	.	T	A	2107.77	.	AC=2;AF=1.00;AN=2;DP=48;ExcessHet=3.0103;FS=0.000;MLEAC=2;MLEAF=1.00;MQ=41.78;QD=36.00;SOR=0.963	GT:AD:DP:GQ:PL	1/1:0,48:48:99:2136,153,0
2R	20394164	.	T	C	1390.77	.	AC=2;AF=1.00;AN=2;DP=53;ExcessHet=3.0103;FS=0.000;MLEAC=2;MLEAF=1.00;MQ=43.22;QD=26.24;SOR=1.287	GT:AD:DP:GQ:PL	1/1:0,53:53:99:1419,158,0
2R	20394176	.	A	G	1346.77	.	AC=2;AF=1.00;AN=2;DP=52;ExcessHet=3.0103;FS=0.000;MLEAC=2;MLEAF=1.00;MQ=43.24;QD=25.90;SOR=1.358	GT:AD:DP:GQ:PL	1/1:0,52:52:99:1375,155,0
2R	20394537	.	G	A	34.77	.	AC=1;AF=0.500;AN=2;BaseQRankSum=1.023;ClippingRankSum=0.000;DP=49;ExcessHet=3.0103;FS=17.826;MLEAC=1;MLEAF=0.500;MQ=43.96;MQRankSum=0.497;QD=0.71;ReadPosRankSum=0.028;SOR=4.131	GT:AD:DP:GQ:PL	0/1:41,8:49:63:63,0,984
2R	20394582	.	G	A	1180.77	.	AC=2;AF=1.00;AN=2;DP=45;ExcessHet=3.0103;FS=0.000;MLEAC=2;MLEAF=1.00;MQ=43.94;QD=26.84;SOR=0.883	GT:AD:DP:GQ:PL	1/1:0,44:44:99:1209,131,0
2R	20395212	.	AC	A	2072.73	.	AC=2;AF=1.00;AN=2;DP=47;ExcessHet=3.0103;FS=0.000;MLEAC=2;MLEAF=1.00;MQ=42.72;QD=32.86;SOR=1.022	GT:AD:DP:GQ:PL	1/1:0,47:47:99:2110,144,0
2R	20395214	.	TGAAAAGTAGAAGAAATAAGCGCAC	T	2072.73	.	AC=2;AF=1.00;AN=2;DP=48;ExcessHet=3.0103;FS=0.000;MLEAC=2;MLEAF=1.00;MQ=42.74;QD=29.05;SOR=0.963	GT:AD:DP:GQ:PL	1/1:0,48:48:99:2110,144,0
2R	20395243	.	A	T	2091.77	.	AC=2;AF=1.00;AN=2;DP=45;ExcessHet=3.0103;FS=0.000;MLEAC=2;MLEAF=1.00;MQ=42.70;QD=27.16;SOR=1.038	GT:AD:DP:GQ:PL	1/1:0,45:45:99:2120,144,0
2R	20395247	.	G	T	2021.77	.	AC=2;AF=1.00;AN=2;DP=44;ExcessHet=3.0103;FS=0.000;MLEAC=2;MLEAF=1.00;MQ=42.67;QD=27.90;SOR=0.990	GT:AD:DP:GQ:PL	1/1:0,44:44:99:2050,138,0
2R	20395248	.	G	T	2050.77	.	AC=2;AF=1.00;AN=2;DP=43;ExcessHet=3.0103;FS=0.000;MLEAC=2;MLEAF=1.00;MQ=42.64;QD=31.88;SOR=0.941	GT:AD:DP:GQ:PL	1/1:0,43:43:99:2079,141,0
2R	20395261	.	T	A	2061.77	.	AC=2;AF=1.00;AN=2;DP=48;ExcessHet=3.0103;FS=0.000;MLEAC=2;MLEAF=1.00;MQ=42.68;QD=32.27;SOR=0.866	GT:AD:DP:GQ:PL	1/1:0,48:48:99:2090,148,0
2R	20395308	.	A	G	2484.77	.	AC=2;AF=1.00;AN=2;DP=56;ExcessHet=3.0103;FS=0.000;MLEAC=2;MLEAF=1.00;MQ=43.12;QD=30.80;SOR=0.841	GT:AD:DP:GQ:PL	1/1:0,56:56:99:2513,169,0
2R	20395310	.	G	A	2223.77	.	AC=2;AF=1.00;AN=2;BaseQRankSum=-0.644;ClippingRankSum=0.000;DP=56;ExcessHet=3.0103;FS=6.756;MLEAC=2;MLEAF=1.00;MQ=43.12;MQRankSum=-1.142;QD=31.24;ReadPosRankSum=0.751;SOR=0.500	GT:AD:DP:GQ:PL	1/1:2,54:56:79:2252,79,0
2R	20395380	.	AGT	A	2784.73	.	AC=2;AF=1.00;AN=2;DP=63;ExcessHet=3.0103;FS=0.000;MLEAC=2;MLEAF=1.00;MQ=43.15;QD=25.15;SOR=0.724	GT:AD:DP:GQ:PL	1/1:0,63:63:99:2822,190,0
2R	20395383	.	G	C	2793.77	.	AC=2;AF=1.00;AN=2;DP=63;ExcessHet=3.0103;FS=0.000;MLEAC=2;MLEAF=1.00;MQ=43.15;QD=26.21;SOR=0.724	GT:AD:DP:GQ:PL	1/1:0,63:63:99:2822,190,0
2R	20395421	.	T	C	1677.77	.	AC=2;AF=1.00;AN=2;DP=61;ExcessHet=3.0103;FS=0.000;MLEAC=2;MLEAF=1.00;MQ=43.51;QD=27.50;SOR=0.793	GT:AD:DP:GQ:PL	1/1:0,61:61:99:1706,183,0
2R	20395533	.	T	G	2298.77	.	AC=2;AF=1.00;AN=2;DP=54;ExcessHet=3.0103;FS=0.000;MLEAC=2;MLEAF=1.00;MQ=43.75;QD=30.12;SOR=0.931	GT:AD:DP:GQ:PL	1/1:0,54:54:99:2327,162,0
2R	20395536	.	C	T	2298.77	.	AC=2;AF=1.00;AN=2;DP=53;ExcessHet=3.0103;FS=0.000;MLEAC=2;MLEAF=1.00;MQ=43.74;QD=32.01;SOR=0.981	GT:AD:DP:GQ:PL	1/1:0,53:53:99:2327,162,0
2R	20395572	.	CGGACCCGTCCT	C	43.73	.	AC=1;AF=0.500;AN=2;BaseQRankSum=2.056;ClippingRankSum=0.000;DP=65;ExcessHet=3.0103;FS=0.000;MLEAC=1;MLEAF=0.500;MQ=43.82;MQRankSum=-1.108;QD=0.69;ReadPosRankSum=-1.777;SOR=0.758	GT:AD:DP:GQ:PL	0/1:57,6:63:81:81,0,2362
2R	20395762	.	TG	T	1245.73	.	AC=2;AF=1.00;AN=2;BaseQRankSum=1.384;ClippingRankSum=0.000;DP=74;ExcessHet=3.0103;FS=1.591;MLEAC=2;MLEAF=1.00;MQ=43.87;MQRankSum=-0.652;QD=17.55;ReadPosRankSum=-0.058;SOR=0.819	GT:AD:DP:GQ:PL	1/1:7,64:71:60:1283,60,0
2R	20395856	.	TA	T	2506.73	.	AC=2;AF=1.00;AN=2;DP=58;ExcessHet=3.0103;FS=0.000;MLEAC=2;MLEAF=1.00;MQ=43.90;QD=33.20;SOR=0.728	GT:AD:DP:GQ:PL	1/1:0,57:57:99:2544,175,0
2R	20395858	.	T	G	2580.77	.	AC=2;AF=1.00;AN=2;DP=57;ExcessHet=3.0103;FS=0.000;MLEAC=2;MLEAF=1.00;MQ=43.90;QD=33.36;SOR=0.728	GT:AD:DP:GQ:PL	1/1:0,57:57:99:2609,181,0
2R	20395861	.	T	C	2548.77	.	AC=2;AF=1.00;AN=2;DP=56;ExcessHet=3.0103;FS=0.000;MLEAC=2;MLEAF=1.00;MQ=43.90;QD=27.78;SOR=0.765	GT:AD:DP:GQ:PL	1/1:0,56:56:99:2577,178,0
2R	20396012	.	T	G	1479.77	.	AC=2;AF=1.00;AN=2;DP=62;ExcessHet=3.0103;FS=0.000;MLEAC=2;MLEAF=1.00;MQ=43.94;QD=25.51;SOR=1.278	GT:AD:DP:GQ:PL	1/1:0,58:58:99:1508,172,0
2R	20396137	.	A	G	1733.77	.	AC=2;AF=1.00;AN=2;BaseQRankSum=-1.785;ClippingRankSum=0.000;DP=44;ExcessHet=3.0103;FS=3.112;MLEAC=2;MLEAF=1.00;MQ=43.44;MQRankSum=-0.110;QD=33.81;ReadPosRankSum=2.323;SOR=0.371	GT:AD:DP:GQ:PL	1/1:1,42:43:56:1762,56,0
2R	20396154	.	G	T	1795.28	.	AC=1;AF=0.500;AN=2;BaseQRankSum=-0.268;ClippingRankSum=0.000;DP=45;ExcessHet=3.0103;FS=3.103;MLEAC=1;MLEAF=0.500;MQ=43.45;MQRankSum=-0.234;QD=29.88;ReadPosRankSum=2.001;SOR=0.105	GT:AD:DP:GQ:PL	0/1:2,42:44:9:1823,0,9
2R	20396179	.	G	T	2019.77	.	AC=1;AF=0.500;AN=2;BaseQRankSum=1.232;ClippingRankSum=0.000;DP=52;ExcessHet=3.0103;FS=6.284;MLEAC=1;MLEAF=0.500;MQ=43.52;MQRankSum=-0.298;QD=29.67;ReadPosRankSum=0.361;SOR=0.212	GT:AD:DP:GQ:PL	0/1:3,48:51:45:2048,0,45
2R	20396196	.	G	A	1742.77	.	AC=1;AF=0.500;AN=2;BaseQRankSum=0.136;ClippingRankSum=0.000;DP=48;ExcessHet=3.0103;FS=6.256;MLEAC=1;MLEAF=0.500;MQ=43.52;MQRankSum=-0.174;QD=33.91;ReadPosRankSum=-0.936;SOR=0.061	GT:AD:DP:GQ:PL	0/1:3,44:47:61:1771,0,61
2R	20396265	.	T	C	1121.82	.	AC=2;AF=1.00;AN=2;BaseQRankSum=-1.792;ClippingRankSum=0.000;DP=54;ExcessHet=3.0103;FS=11.426;MLEAC=2;MLEAF=1.00;MQ=43.62;MQRankSum=-0.712;QD=20.77;ReadPosRankSum=1.607;SOR=0.040	GT:AD:DP:GQ:PL	1/1:5,49:54:19:1150,19,0
2R	20396376	.	CCGCCTGAGCCATT	C	1450.73	.	AC=1;AF=0.500;AN=2;BaseQRankSum=-0.418;ClippingRankSum=0.000;DP=45;ExcessHet=3.0103;FS=0.000;MLEAC=1;MLEAF=0.500;MQ=43.69;MQRankSum=-1.321;QD=32.97;ReadPosRankSum=0.346;SOR=0.518	GT:AD:DP:GQ:PL	0/1:8,36:44:99:1488,0,227
2R	20396518	.	T	G	811.77	.	AC=1;AF=0.500;AN=2;BaseQRankSum=0.029;ClippingRankSum=0.000;DP=46;ExcessHet=3.0103;FS=3.311;MLEAC=1;MLEAF=0.500;MQ=43.60;MQRankSum=-1.625;QD=18.04;ReadPosRankSum=1.352;SOR=1.483	GT:AD:DP:GQ:PL	0/1:10,35:45:99:840,0,123
2R	20396597	.	C	CAAAAGCAGCAGCAAA	1284.73	.	AC=1;AF=0.500;AN=2;BaseQRankSum=1.916;ClippingRankSum=0.000;DP=38;ExcessHet=3.0103;FS=0.000;MLEAC=1;MLEAF=0.500;MQ=42.09;MQRankSum=-0.788;QD=33.81;ReadPosRankSum=0.509;SOR=1.085	GT:AD:DP:GQ:PL	0/1:7,31:38:99:1322,0,276
2R	20396600	.	A	C	1243.77	.	AC=1;AF=0.500;AN=2;BaseQRankSum=1.761;ClippingRankSum=0.000;DP=36;ExcessHet=3.0103;FS=0.000;MLEAC=1;MLEAF=0.500;MQ=41.98;MQRankSum=-0.915;QD=34.55;ReadPosRankSum=0.660;SOR=0.801	GT:AD:DP:GQ:PL	0/1:7,29:36:99:1272,0,282
2R	20396763	.	T	C	1024.77	.	AC=2;AF=1.00;AN=2;BaseQRankSum=-1.082;ClippingRankSum=0.000;DP=44;ExcessHet=3.0103;FS=7.912;MLEAC=2;MLEAF=1.00;MQ=43.21;MQRankSum=-0.780;QD=23.29;ReadPosRankSum=-0.254;SOR=0.968	GT:AD:DP:GQ:PL	1/1:2,42:44:76:1053,76,0
2R	20396797	.	T	TACACATAC	1880.73	.	AC=2;AF=1.00;AN=2;BaseQRankSum=1.039;ClippingRankSum=0.000;DP=44;ExcessHet=3.0103;FS=4.130;MLEAC=2;MLEAF=1.00;MQ=43.12;MQRankSum=-0.588;QD=30.68;ReadPosRankSum=0.551;SOR=1.086	GT:AD:DP:GQ:PL	1/1:1,43:44:90:1918,90,0
2R	20396805	.	T	TAC	1860.73	.	AC=2;AF=1.00;AN=2;BaseQRankSum=-0.421;ClippingRankSum=0.000;DP=46;ExcessHet=3.0103;FS=7.819;MLEAC=2;MLEAF=1.00;MQ=43.16;MQRankSum=-0.850;QD=33.28;ReadPosRankSum=1.617;SOR=0.929	GT:AD:DP:GQ:PL	1/1:2,44:46:67:1898,67,0
2R	20396895	.	G	T	857.96	.	AC=1;AF=0.500;AN=2;BaseQRankSum=-0.158;ClippingRankSum=0.000;DP=43;ExcessHet=3.0103;FS=1.868;MLEAC=1;MLEAF=0.500;MQ=43.73;MQRankSum=-0.817;QD=19.95;ReadPosRankSum=-0.398;SOR=0.721	GT:AD:DP:GQ:PL	0/1:5,38:43:5:885,0,5
2R	20396924	.	G	C	1567.77	.	AC=1;AF=0.500;AN=2;BaseQRankSum=0.454;ClippingRankSum=0.000;DP=46;ExcessHet=3.0103;FS=4.091;MLEAC=1;MLEAF=0.500;MQ=43.87;MQRankSum=-0.648;QD=34.08;ReadPosRankSum=-1.224;SOR=0.760	GT:AD:DP:GQ:PL	0/1:6,40:46:99:1596,0,129
2R	20396930	.	C	CA	1657.73	.	AC=1;AF=0.500;AN=2;BaseQRankSum=1.512;ClippingRankSum=0.000;DP=49;ExcessHet=3.0103;FS=3.977;MLEAC=1;MLEAF=0.500;MQ=43.92;MQRankSum=-0.489;QD=33.83;ReadPosRankSum=-1.282;SOR=0.654	GT:AD:DP:GQ:PL	0/1:6,43:49:99:1695,0,117
2R	20397285	.	G	C	509.28	.	AC=2;AF=1.00;AN=2;BaseQRankSum=-0.882;ClippingRankSum=0.000;DP=23;ExcessHet=3.0103;FS=2.993;MLEAC=2;MLEAF=1.00;MQ=42.78;MQRankSum=-1.281;QD=22.14;ReadPosRankSum=0.382;SOR=0.172	GT:AD:DP:GQ:PL	1/1:2,21:23:9:537,9,0
2R	20397313	.	A	ACCAGCCATCGC	1229.73	.	AC=1;AF=0.500;AN=2;BaseQRankSum=-0.976;ClippingRankSum=0.000;DP=35;ExcessHet=3.0103;FS=7.077;MLEAC=1;MLEAF=0.500;MQ=42.53;MQRankSum=-1.528;QD=32.30;ReadPosRankSum=1.447;SOR=0.105	GT:AD:DP:GQ:PL	0/1:6,28:34:99:1267,0,219
2R	20397407	.	T	G	2087.77	.	AC=1;AF=0.500;AN=2;BaseQRankSum=0.363;ClippingRankSum=0.000;DP=59;ExcessHet=3.0103;FS=1.456;MLEAC=1;MLEAF=0.500;MQ=43.09;MQRankSum=-1.260;QD=22.66;ReadPosRankSum=0.100;SOR=1.051	GT:AD:DP:GQ:PL	0/1:8,50:58:99:2116,0,234
2R	20397408	.	A	G	2087.77	.	AC=1;AF=0.500;AN=2;BaseQRankSum=0.094;ClippingRankSum=0.000;DP=60;ExcessHet=3.0103;FS=1.416;MLEAC=1;MLEAF=0.500;MQ=43.07;MQRankSum=-1.306;QD=31.94;ReadPosRankSum=-0.056;SOR=0.994	GT:AD:DP:GQ:PL	0/1:8,51:59:99:2116,0,234
2R	20397417	.	C	T	2172.77	.	AC=1;AF=0.500;AN=2;BaseQRankSum=-0.078;ClippingRankSum=0.000;DP=61;ExcessHet=3.0103;FS=0.000;MLEAC=1;MLEAF=0.500;MQ=43.09;MQRankSum=-1.276;QD=27.20;ReadPosRankSum=-0.498;SOR=0.941	GT:AD:DP:GQ:PL	0/1:8,52:60:99:2201,0,228
2R	20397440	.	A	G	2214.77	.	AC=1;AF=0.500;AN=2;BaseQRankSum=0.597;ClippingRankSum=0.000;DP=63;ExcessHet=3.0103;FS=0.000;MLEAC=1;MLEAF=0.500;MQ=42.98;MQRankSum=-0.807;QD=31.05;ReadPosRankSum=0.697;SOR=0.616	GT:AD:DP:GQ:PL	0/1:7,54:61:99:2243,0,246
2R	20397460	.	A	G	2265.77	.	AC=1;AF=0.500;AN=2;BaseQRankSum=-1.182;ClippingRankSum=0.000;DP=57;ExcessHet=3.0103;FS=9.204;MLEAC=1;MLEAF=0.500;MQ=43.03;MQRankSum=-1.378;QD=30.76;ReadPosRankSum=-0.462;SOR=0.045	GT:AD:DP:GQ:PL	0/1:4,52:56:99:2294,0,117
2R	20397483	.	C	G	2293.77	.	AC=1;AF=0.500;AN=2;BaseQRankSum=-1.591;ClippingRankSum=0.000;DP=60;ExcessHet=3.0103;FS=4.905;MLEAC=1;MLEAF=0.500;MQ=43.03;MQRankSum=-1.377;QD=34.10;ReadPosRankSum=-1.207;SOR=0.636	GT:AD:DP:GQ:PL	0/1:4,55:59:82:2322,0,82
2R	20397492	.	G	T	2221.77	.	AC=1;AF=0.500;AN=2;BaseQRankSum=-1.962;ClippingRankSum=0.000;DP=60;ExcessHet=3.0103;FS=4.720;MLEAC=1;MLEAF=0.500;MQ=43.10;MQRankSum=-1.272;QD=32.62;ReadPosRankSum=-1.134;SOR=0.514	GT:AD:DP:GQ:PL	0/1:4,55:59:85:2250,0,85
2R	20397528	.	T	G	1263.77	.	AC=2;AF=1.00;AN=2;BaseQRankSum=2.084;ClippingRankSum=0.000;DP=58;ExcessHet=3.0103;FS=4.160;MLEAC=2;MLEAF=1.00;MQ=43.10;MQRankSum=-1.415;QD=22.17;ReadPosRankSum=-0.073;SOR=1.109	GT:AD:DP:GQ:PL	1/1:5,52:57:42:1292,42,0
2R	20397620	.	GCATCATCATCAT	G	1822.75	.	AC=2;AF=1.00;AN=2;BaseQRankSum=-1.728;ClippingRankSum=0.000;DP=55;ExcessHet=3.0103;FS=0.000;MLEAC=2;MLEAF=1.00;MQ=43.72;MQRankSum=-0.501;QD=32.75;ReadPosRankSum=-0.527;SOR=1.154	GT:AD:DP:GQ:PL	1/1:2,45:47:24:1860,24,0
2R	20397846	.	A	G	945.77	.	AC=2;AF=1.00;AN=2;BaseQRankSum=0.935;ClippingRankSum=0.000;DP=43;ExcessHet=3.0103;FS=0.000;MLEAC=2;MLEAF=1.00;MQ=43.51;MQRankSum=-0.438;QD=22.52;ReadPosRankSum=0.538;SOR=0.546	GT:AD:DP:GQ:PL	1/1:3,39:42:43:974,43,0
2R	20397876	.	G	T	964.77	.	AC=2;AF=1.00;AN=2;BaseQRankSum=1.092;ClippingRankSum=0.000;DP=42;ExcessHet=3.0103;FS=0.000;MLEAC=2;MLEAF=1.00;MQ=43.50;MQRankSum=-0.335;QD=23.53;ReadPosRankSum=0.091;SOR=0.743	GT:AD:DP:GQ:PL	1/1:2,39:41:68:993,68,0
2R	20397943	.	C	T	1721.78	.	AC=2;AF=1.00;AN=2;BaseQRankSum=0.903;ClippingRankSum=0.000;DP=46;ExcessHet=3.0103;FS=2.898;MLEAC=2;MLEAF=1.00;MQ=42.45;MQRankSum=-0.449;QD=31.51;ReadPosRankSum=0.323;SOR=0.202	GT:AD:DP:GQ:PL	1/1:2,44:46:24:1750,24,0
2R	20397949	.	TGTGTGTGTGTGTGG	T	1712.75	.	AC=2;AF=1.00;AN=2;BaseQRankSum=-0.061;ClippingRankSum=0.000;DP=43;ExcessHet=3.0103;FS=2.920;MLEAC=2;MLEAF=1.00;MQ=42.34;MQRankSum=-0.467;QD=31.35;ReadPosRankSum=0.635;SOR=0.194	GT:AD:DP:GQ:PL	1/1:2,41:43:24:1750,24,0
2R	20398277	.	C	T	2356.77	.	AC=2;AF=1.00;AN=2;DP=54;ExcessHet=3.0103;FS=0.000;MLEAC=2;MLEAF=1.00;MQ=43.89;QD=30.09;SOR=0.846	GT:AD:DP:GQ:PL	1/1:0,54:54:99:2385,163,0
2R	20398286	.	A	T	2468.77	.	AC=2;AF=1.00;AN=2;DP=58;ExcessHet=3.0103;FS=0.000;MLEAC=2;MLEAF=1.00;MQ=43.90;QD=28.37;SOR=0.762	GT:AD:DP:GQ:PL	1/1:0,58:58:99:2497,174,0
2R	20398803	.	A	G	1317.77	.	AC=2;AF=1.00;AN=2;DP=50;ExcessHet=3.0103;FS=0.000;MLEAC=2;MLEAF=1.00;MQ=44.00;QD=26.36;SOR=0.773	GT:AD:DP:GQ:PL	1/1:0,50:50:99:1346,150,0
2R	20399338	.	G	A	45.77	.	AC=1;AF=0.500;AN=2;BaseQRankSum=-0.805;ClippingRankSum=0.000;DP=55;ExcessHet=3.0103;FS=0.000;MLEAC=1;MLEAF=0.500;MQ=43.58;MQRankSum=-0.430;QD=0.83;ReadPosRankSum=-1.472;SOR=0.551	GT:AD:DP:GQ:PL	0/1:46,9:55:74:74,0,992
2R	20399543	.	G	C	1835.77	.	AC=2;AF=1.00;AN=2;DP=69;ExcessHet=3.0103;FS=0.000;MLEAC=2;MLEAF=1.00;MQ=42.81;QD=26.61;SOR=0.844	GT:AD:DP:GQ:PL	1/1:0,69:69:99:1864,206,0
2R	20399591	.	G	A	2381.77	.	AC=2;AF=1.00;AN=2;DP=56;ExcessHet=3.0103;FS=0.000;MLEAC=2;MLEAF=1.00;MQ=41.75;QD=31.09;SOR=0.841	GT:AD:DP:GQ:PL	1/1:0,56:56:99:2410,169,0
2R	20399594	.	G	GGCA	2570.73	.	AC=2;AF=1.00;AN=2;DP=53;ExcessHet=3.0103;FS=0.000;MLEAC=2;MLEAF=1.00;MQ=41.66;QD=32.16;SOR=0.730	GT:AD:DP:GQ:PL	1/1:0,53:53:99:2608,178,0
2R	20399597	.	T	C	2446.77	.	AC=2;AF=1.00;AN=2;DP=54;ExcessHet=3.0103;FS=0.000;MLEAC=2;MLEAF=1.00;MQ=41.70;QD=30.80;SOR=0.767	GT:AD:DP:GQ:PL	1/1:0,54:54:99:2475,166,0
2R	20399598	.	ATGTATG	A	2437.73	.	AC=2;AF=1.00;AN=2;DP=54;ExcessHet=3.0103;FS=0.000;MLEAC=2;MLEAF=1.00;MQ=41.70;QD=29.62;SOR=0.767	GT:AD:DP:GQ:PL	1/1:0,54:54:99:2475,166,0
2R	20399610	.	A	G	2446.77	.	AC=2;AF=1.00;AN=2;DP=53;ExcessHet=3.0103;FS=0.000;MLEAC=2;MLEAF=1.00;MQ=41.66;QD=26.20;SOR=0.808	GT:AD:DP:GQ:PL	1/1:0,53:53:99:2475,166,0
2R	20399613	.	T	C	2401.77	.	AC=2;AF=1.00;AN=2;DP=54;ExcessHet=3.0103;FS=0.000;MLEAC=2;MLEAF=1.00;MQ=41.67;QD=33.00;SOR=0.892	GT:AD:DP:GQ:PL	1/1:0,53:53:99:2430,163,0
2R	20399616	.	T	TAGCA	2572.73	.	AC=2;AF=1.00;AN=2;DP=56;ExcessHet=3.0103;FS=0.000;MLEAC=2;MLEAF=1.00;MQ=41.75;QD=29.15;SOR=0.804	GT:AD:DP:GQ:PL	1/1:0,55:55:99:2610,175,0
2R	20399618	.	T	A	2761.77	.	AC=2;AF=1.00;AN=2;DP=55;ExcessHet=3.0103;FS=0.000;MLEAC=2;MLEAF=1.00;MQ=41.71;QD=30.96;SOR=0.931	GT:AD:DP:GQ:PL	1/1:0,54:54:99:2790,187,0
2R	20399619	.	T	C	2716.77	.	AC=2;AF=1.00;AN=2;DP=58;ExcessHet=3.0103;FS=0.000;MLEAC=2;MLEAF=1.00;MQ=41.83;QD=28.94;SOR=0.960	GT:AD:DP:GQ:PL	1/1:0,57:57:99:2745,184,0
2R	20399622	.	T	A	2671.77	.	AC=2;AF=1.00;AN=2;DP=59;ExcessHet=3.0103;FS=0.000;MLEAC=2;MLEAF=1.00;MQ=41.87;QD=23.92;SOR=0.997	GT:AD:DP:GQ:PL	1/1:0,58:58:99:2700,181,0
2R	20399626	.	C	T	2609.77	.	AC=2;AF=1.00;AN=2;DP=59;ExcessHet=3.0103;FS=0.000;MLEAC=2;MLEAF=1.00;MQ=41.90;QD=32.27;SOR=0.997	GT:AD:DP:GQ:PL	1/1:0,58:58:99:2638,178,0
2R	20399635	.	T	C	2695.77	.	AC=2;AF=1.00;AN=2;DP=64;ExcessHet=3.0103;FS=0.000;MLEAC=2;MLEAF=1.00;MQ=42.01;QD=34.27;SOR=1.010	GT:AD:DP:GQ:PL	1/1:0,63:63:99:2724,192,0
2R	20399774	.	T	A	2251.77	.	AC=1;AF=0.500;AN=2;BaseQRankSum=1.607;ClippingRankSum=0.000;DP=61;ExcessHet=3.0103;FS=4.510;MLEAC=1;MLEAF=0.500;MQ=43.52;MQRankSum=-1.304;QD=32.17;ReadPosRankSum=0.391;SOR=0.268	GT:AD:DP:GQ:PL	0/1:5,56:61:43:2280,0,43
2R	20399781	.	A	G	2246.77	.	AC=1;AF=0.500;AN=2;BaseQRankSum=0.441;ClippingRankSum=0.000;DP=60;ExcessHet=3.0103;FS=0.000;MLEAC=1;MLEAF=0.500;MQ=43.57;MQRankSum=-1.199;QD=31.86;ReadPosRankSum=0.297;SOR=0.527	GT:AD:DP:GQ:PL	0/1:5,55:60:80:2275,0,80
2R	20399939	.	G	A	1240.77	.	AC=2;AF=1.00;AN=2;BaseQRankSum=0.404;ClippingRankSum=0.000;DP=54;ExcessHet=3.0103;FS=2.197;MLEAC=2;MLEAF=1.00;MQ=43.89;MQRankSum=-0.389;QD=23.86;ReadPosRankSum=-0.827;SOR=0.537	GT:AD:DP:GQ:PL	1/1:3,49:52:72:1269,72,0
2R	20400102	.	A	G	1378.77	.	AC=2;AF=1.00;AN=2;BaseQRankSum=1.079;ClippingRankSum=0.000;DP=62;ExcessHet=3.0103;FS=7.093;MLEAC=2;MLEAF=1.00;MQ=44.01;MQRankSum=-0.484;QD=22.60;ReadPosRankSum=-1.175;SOR=0.391	GT:AD:DP:GQ:PL	1/1:5,56:61:62:1407,62,0
2R	20400228	.	GA	G	2296.73	.	AC=2;AF=1.00;AN=2;DP=55;ExcessHet=3.0103;FS=0.000;MLEAC=2;MLEAF=1.00;MQ=44.49;QD=27.37;SOR=1.077	GT:AD:DP:GQ:PL	1/1:0,53:53:99:2334,163,0
2R	20400234	.	G	C	2309.77	.	AC=2;AF=1.00;AN=2;DP=52;ExcessHet=3.0103;FS=0.000;MLEAC=2;MLEAF=1.00;MQ=44.52;QD=29.63;SOR=1.136	GT:AD:DP:GQ:PL	1/1:0,52:52:99:2338,163,0
2R	20400376	.	G	A	48.77	.	AC=1;AF=0.500;AN=2;BaseQRankSum=3.230;ClippingRankSum=0.000;DP=51;ExcessHet=3.0103;FS=3.519;MLEAC=1;MLEAF=0.500;MQ=43.87;MQRankSum=-0.794;QD=0.96;ReadPosRankSum=1.421;SOR=1.501	GT:AD:DP:GQ:PL	0/1:43,8:51:77:77,0,988
2R	20400443	.	C	A	1306.77	.	AC=1;AF=0.500;AN=2;BaseQRankSum=1.718;ClippingRankSum=0.000;DP=65;ExcessHet=3.0103;FS=2.920;MLEAC=1;MLEAF=0.500;MQ=43.80;MQRankSum=0.441;QD=20.10;ReadPosRankSum=1.958;SOR=0.435	GT:AD:DP:GQ:PL	0/1:11,54:65:88:1335,0,88
2R	20400465	.	A	G	1820.77	.	AC=2;AF=1.00;AN=2;DP=70;ExcessHet=3.0103;FS=0.000;MLEAC=2;MLEAF=1.00;MQ=43.87;QD=26.01;SOR=0.750	GT:AD:DP:GQ:PL	1/1:0,70:70:99:1849,209,0
2R	20400568	.	G	C	1179.79	.	AC=1;AF=0.500;AN=2;BaseQRankSum=0.962;ClippingRankSum=0.000;DP=59;ExcessHet=3.0103;FS=1.363;MLEAC=1;MLEAF=0.500;MQ=44.00;MQRankSum=0.000;QD=20.00;ReadPosRankSum=-0.729;SOR=0.621	GT:AD:DP:GQ:PL	0/1:9,50:59:22:1208,0,22
2R	20400748	.	C	G	905.77	.	AC=1;AF=0.500;AN=2;BaseQRankSum=-1.347;ClippingRankSum=0.000;DP=49;ExcessHet=3.0103;FS=0.000;MLEAC=1;MLEAF=0.500;MQ=43.92;MQRankSum=-0.599;QD=18.87;ReadPosRankSum=0.792;SOR=0.902	GT:AD:DP:GQ:PL	0/1:8,40:48:93:934,0,93
2R	20400777	.	A	C	955.77	.	AC=1;AF=0.500;AN=2;BaseQRankSum=-0.147;ClippingRankSum=0.000;DP=53;ExcessHet=3.0103;FS=3.539;MLEAC=1;MLEAF=0.500;MQ=43.93;MQRankSum=-0.571;QD=18.38;ReadPosRankSum=0.830;SOR=1.508	GT:AD:DP:GQ:PL	0/1:8,44:52:75:984,0,75
2R	20401198	.	G	A	1055.88	.	AC=1;AF=0.500;AN=2;BaseQRankSum=2.030;ClippingRankSum=0.000;DP=50;ExcessHet=3.0103;FS=1.621;MLEAC=1;MLEAF=0.500;MQ=44.00;MQRankSum=0.000;QD=21.55;ReadPosRankSum=-0.900;SOR=0.446	GT:AD:DP:GQ:PL	0/1:6,43:49:16:1084,0,16
2R	20401297	.	T	C	1484.77	.	AC=2;AF=1.00;AN=2;DP=59;ExcessHet=3.0103;FS=0.000;MLEAC=2;MLEAF=1.00;MQ=43.97;QD=26.05;SOR=1.238	GT:AD:DP:GQ:PL	1/1:0,57:57:99:1513,170,0
2R	20401322	.	C	A	1499.77	.	AC=2;AF=1.00;AN=2;BaseQRankSum=3.042;ClippingRankSum=0.000;DP=61;ExcessHet=3.0103;FS=0.000;MLEAC=2;MLEAF=1.00;MQ=43.97;MQRankSum=-0.152;QD=24.59;ReadPosRankSum=-0.096;SOR=0.627	GT:AD:DP:GQ:PL	1/1:3,58:61:99:1528,153,0
2R	20401458	.	T	A	1949.77	.	AC=2;AF=1.00;AN=2;BaseQRankSum=0.106;ClippingRankSum=0.000;DP=48;ExcessHet=3.0103;FS=3.072;MLEAC=2;MLEAF=1.00;MQ=43.67;MQRankSum=-0.547;QD=31.94;ReadPosRankSum=-0.490;SOR=0.123	GT:AD:DP:GQ:PL	1/1:2,46:48:57:1978,57,0
2R	20401459	.	TCG	T	1991.73	.	AC=2;AF=1.00;AN=2;BaseQRankSum=0.056;ClippingRankSum=0.000;DP=46;ExcessHet=3.0103;FS=3.099;MLEAC=2;MLEAF=1.00;MQ=43.66;MQRankSum=-0.561;QD=34.41;ReadPosRankSum=-0.404;SOR=0.105	GT:AD:DP:GQ:PL	1/1:2,44:46:37:2029,37,0
2R	20401462	.	A	ACATACACAC	1903.74	.	AC=2;AF=1.00;AN=2;BaseQRankSum=-0.651;ClippingRankSum=0.000;DP=47;ExcessHet=3.0103;FS=6.256;MLEAC=2;MLEAF=1.00;MQ=43.67;MQRankSum=-0.704;QD=30.86;ReadPosRankSum=0.479;SOR=0.061	GT:AD:DP:GQ:PL	1/1:3,44:47:28:1941,28,0
2R	20401518	.	T	C	1404.77	.	AC=2;AF=1.00;AN=2;DP=53;ExcessHet=3.0103;FS=0.000;MLEAC=2;MLEAF=1.00;MQ=43.82;QD=26.51;SOR=1.179	GT:AD:DP:GQ:PL	1/1:0,53:53:99:1433,158,0
2R	20401576	.	A	AAT	1330.84	.	AC=1;AF=0.500;AN=2;BaseQRankSum=-0.073;ClippingRankSum=0.000;DP=56;ExcessHet=3.0103;FS=0.000;MLEAC=1;MLEAF=0.500;MQ=43.97;MQRankSum=-0.295;QD=24.65;ReadPosRankSum=-0.441;SOR=0.857	GT:AD:DP:GQ:PL	0/1:6,48:54:16:1368,0,16
2R	20401653	.	CCG	C	2082.73	.	AC=2;AF=1.00;AN=2;BaseQRankSum=-1.600;ClippingRankSum=0.000;DP=56;ExcessHet=3.0103;FS=6.193;MLEAC=2;MLEAF=1.00;MQ=44.00;MQRankSum=0.000;QD=27.69;ReadPosRankSum=-0.656;SOR=0.065	GT:AD:DP:GQ:PL	1/1:3,53:56:45:2120,45,0
2R	20401780	.	G	C	1456.77	.	AC=2;AF=1.00;AN=2;DP=54;ExcessHet=3.0103;FS=0.000;MLEAC=2;MLEAF=1.00;MQ=44.00;QD=26.98;SOR=1.220	GT:AD:DP:GQ:PL	1/1:0,54:54:99:1485,162,0
2R	20401942	.	A	G	1817.77	.	AC=2;AF=1.00;AN=2;BaseQRankSum=1.550;ClippingRankSum=0.000;DP=44;ExcessHet=3.0103;FS=0.000;MLEAC=2;MLEAF=1.00;MQ=43.91;MQRankSum=-0.109;QD=29.24;ReadPosRankSum=0.868;SOR=0.283	GT:AD:DP:GQ:PL	1/1:1,43:44:78:1846,78,0
2R	20401951	.	G	C	1884.77	.	AC=2;AF=1.00;AN=2;BaseQRankSum=-0.696;ClippingRankSum=0.000;DP=48;ExcessHet=3.0103;FS=0.000;MLEAC=2;MLEAF=1.00;MQ=43.92;MQRankSum=-0.224;QD=24.74;ReadPosRankSum=2.422;SOR=0.780	GT:AD:DP:GQ:PL	1/1:2,46:48:63:1913,63,0
2R	20402045	.	C	A	1306.77	.	AC=2;AF=1.00;AN=2;BaseQRankSum=0.527;ClippingRankSum=0.000;DP=53;ExcessHet=3.0103;FS=0.000;MLEAC=2;MLEAF=1.00;MQ=43.93;MQRankSum=-0.212;QD=24.66;ReadPosRankSum=0.391;SOR=0.351	GT:AD:DP:GQ:PL	1/1:2,51:53:99:1335,104,0
2R	20402182	.	CAAA	C	811.50	.	AC=2;AF=1.00;AN=2;BaseQRankSum=-0.994;ClippingRankSum=0.000;DP=47;ExcessHet=3.0103;FS=2.634;MLEAC=2;MLEAF=1.00;MQ=43.96;MQRankSum=0.000;QD=24.59;ReadPosRankSum=-0.724;SOR=0.166	GT:AD:DP:GQ:PL	1/1:4,29:33:2:846,2,0
2R	20402275	.	A	T	1178.85	.	AC=2;AF=1.00;AN=2;BaseQRankSum=0.140;ClippingRankSum=0.000;DP=57;ExcessHet=3.0103;FS=11.462;MLEAC=2;MLEAF=1.00;MQ=43.93;MQRankSum=-0.453;QD=21.05;ReadPosRankSum=0.840;SOR=1.140	GT:AD:DP:GQ:PL	1/1:6,50:56:17:1207,17,0
2R	20402382	.	C	T	1064.78	.	AC=2;AF=1.00;AN=2;BaseQRankSum=2.665;ClippingRankSum=0.000;DP=50;ExcessHet=3.0103;FS=1.796;MLEAC=2;MLEAF=1.00;MQ=43.88;MQRankSum=-0.550;QD=21.30;ReadPosRankSum=1.476;SOR=0.617	GT:AD:DP:GQ:PL	1/1:5,45:50:24:1093,24,0
2R	20402469	.	A	G	1010.77	.	AC=2;AF=1.00;AN=2;BaseQRankSum=-0.171;ClippingRankSum=0.000;DP=50;ExcessHet=3.0103;FS=0.000;MLEAC=2;MLEAF=1.00;MQ=43.96;MQRankSum=-0.226;QD=21.06;ReadPosRankSum=1.255;SOR=0.784	GT:AD:DP:GQ:PL	1/1:4,44:48:36:1039,36,0
2R	20402511	.	A	G	1037.78	.	AC=2;AF=1.00;AN=2;BaseQRankSum=-1.309;ClippingRankSum=0.000;DP=47;ExcessHet=3.0103;FS=4.590;MLEAC=2;MLEAF=1.00;MQ=43.96;MQRankSum=-0.229;QD=22.08;ReadPosRankSum=0.919;SOR=0.442	GT:AD:DP:GQ:PL	1/1:4,43:47:27:1066,27,0
2R	20402685	.	A	G	799.96	.	AC=2;AF=1.00;AN=2;BaseQRankSum=-1.466;ClippingRankSum=0.000;DP=40;ExcessHet=3.0103;FS=1.955;MLEAC=2;MLEAF=1.00;MQ=44.00;MQRankSum=0.000;QD=20.00;ReadPosRankSum=0.723;SOR=0.387	GT:AD:DP:GQ:PL	1/1:4,36:40:5:827,5,0
2R	20403045	.	G	A	650.31	.	AC=1;AF=0.500;AN=2;BaseQRankSum=-0.383;ClippingRankSum=0.000;DP=32;ExcessHet=3.0103;FS=0.000;MLEAC=1;MLEAF=0.500;MQ=42.83;MQRankSum=-0.963;QD=20.32;ReadPosRankSum=0.771;SOR=1.179	GT:AD:DP:GQ:PL	0/1:4,28:32:1:676,0,1
2R	20403067	.	AGTGT	A	1123.73	.	AC=2;AF=1.00;AN=2;DP=34;ExcessHet=3.0103;FS=0.000;MLEAC=1;MLEAF=0.500;MQ=41.81;QD=30.01;SOR=0.770	GT:AD:DP:GQ:PL	1/1:0,28:28:84:1151,84,0
2R	20403692	.	T	C	1322.77	.	AC=2;AF=1.00;AN=2;DP=50;ExcessHet=3.0103;FS=0.000;MLEAC=2;MLEAF=1.00;MQ=44.00;QD=26.46;SOR=0.693	GT:AD:DP:GQ:PL	1/1:0,50:50:99:1351,150,0
2R	20403751	.	T	TA	500.77	.	AC=2;AF=1.00;AN=2;BaseQRankSum=-2.421;ClippingRankSum=0.000;DP=49;ExcessHet=3.0103;FS=0.000;MLEAC=2;MLEAF=1.00;MQ=43.84;MQRankSum=1.075;QD=12.52;ReadPosRankSum=0.327;SOR=0.576	GT:AD:DP:GQ:PL	1/1:5,35:40:20:538,20,0
2R	20403752	.	C	T	1991.77	.	AC=2;AF=1.00;AN=2;DP=49;ExcessHet=3.0103;FS=0.000;MLEAC=2;MLEAF=1.00;MQ=43.84;QD=32.60;SOR=0.733	GT:AD:DP:GQ:PL	1/1:0,49:49:99:2020,150,0
2R	20403793	.	A	G	1406.77	.	AC=2;AF=1.00;AN=2;DP=57;ExcessHet=3.0103;FS=0.000;MLEAC=2;MLEAF=1.00;MQ=43.90;QD=24.68;SOR=0.800	GT:AD:DP:GQ:PL	1/1:0,57:57:99:1435,168,0
2R	20403969	.	AT	A	1182.73	.	AC=2;AF=1.00;AN=2;DP=57;ExcessHet=3.0103;FS=0.000;MLEAC=2;MLEAF=1.00;MQ=43.85;QD=20.75;SOR=1.342	GT:AD:DP:GQ:PL	1/1:0,57:57:99:1220,170,0
2R	20403995	.	G	T	1526.77	.	AC=2;AF=1.00;AN=2;DP=59;ExcessHet=3.0103;FS=0.000;MLEAC=2;MLEAF=1.00;MQ=43.85;QD=26.32;SOR=1.382	GT:AD:DP:GQ:PL	1/1:0,58:58:99:1555,174,0
2R	20404115	.	A	G	1162.77	.	AC=2;AF=1.00;AN=2;DP=44;ExcessHet=3.0103;FS=0.000;MLEAC=2;MLEAF=1.00;MQ=44.00;QD=26.43;SOR=0.990	GT:AD:DP:GQ:PL	1/1:0,44:44:99:1191,132,0
2R	20404165	.	A	C	1388.77	.	AC=2;AF=1.00;AN=2;DP=51;ExcessHet=3.0103;FS=0.000;MLEAC=2;MLEAF=1.00;MQ=44.00;QD=27.23;SOR=0.900	GT:AD:DP:GQ:PL	1/1:0,51:51:99:1417,153,0
2R	20404374	.	C	T	2109.77	.	AC=2;AF=1.00;AN=2;DP=46;ExcessHet=3.0103;FS=0.000;MLEAC=2;MLEAF=1.00;MQ=43.77;QD=33.21;SOR=1.203	GT:AD:DP:GQ:PL	1/1:0,46:46:99:2138,147,0
2R	20404380	.	G	GA	2100.73	.	AC=2;AF=1.00;AN=2;DP=49;ExcessHet=3.0103;FS=0.000;MLEAC=2;MLEAF=1.00;MQ=43.78;QD=25.18;SOR=1.225	GT:AD:DP:GQ:PL	1/1:0,49:49:99:2138,147,0
2R	20404729	.	C	CA	727.73	.	AC=2;AF=1.00;AN=2;BaseQRankSum=-0.277;ClippingRankSum=0.000;DP=50;ExcessHet=3.0103;FS=2.971;MLEAC=1;MLEAF=0.500;MQ=43.83;MQRankSum=-0.257;QD=16.92;ReadPosRankSum=0.806;SOR=0.175	GT:AD:DP:GQ:PL	1/1:2,41:43:84:762,84,0
2R	20405674	.	G	A	197.78	.	AC=2;AF=1.00;AN=2;DP=9;ExcessHet=3.0103;FS=0.000;MLEAC=2;MLEAF=1.00;MQ=44.00;QD=21.98;SOR=1.402	GT:AD:DP:GQ:PL	1/1:0,9:9:27:226,27,0
2R	20405707	.	G	GT	275.74	.	AC=2;AF=1.00;AN=2;DP=10;ExcessHet=3.0103;FS=0.000;MLEAC=2;MLEAF=1.00;MQ=44.00;QD=27.57;SOR=0.693	GT:AD:DP:GQ:PL	1/1:0,10:10:30:313,30,0
2R	20405818	.	A	G	107.90	.	AC=2;AF=1.00;AN=2;DP=5;ExcessHet=3.0103;FS=0.000;MLEAC=2;MLEAF=1.00;MQ=44.00;QD=21.58;SOR=3.611	GT:AD:DP:GQ:PL	1/1:0,5:5:15:136,15,0
2R	20405864	.	T	C	99.85	.	AC=2;AF=1.00;AN=2;DP=6;ExcessHet=3.0103;FS=0.000;MLEAC=2;MLEAF=1.00;MQ=44.00;QD=16.64;SOR=1.329	GT:AD:DP:GQ:PL	1/1:0,6:6:17:128,17,0
2R	20406076	.	G	A	1119.77	.	AC=2;AF=1.00;AN=2;DP=51;ExcessHet=3.0103;FS=0.000;MLEAC=2;MLEAF=1.00;MQ=42.82;QD=22.85;SOR=0.733	GT:AD:DP:GQ:PL	1/1:0,49:49:99:1148,143,0
2R	20406627	.	C	A	1527.77	.	AC=2;AF=1.00;AN=2;BaseQRankSum=1.830;ClippingRankSum=0.000;DP=59;ExcessHet=3.0103;FS=0.000;MLEAC=2;MLEAF=1.00;MQ=43.55;MQRankSum=-0.094;QD=25.89;ReadPosRankSum=-0.459;SOR=0.499	GT:AD:DP:GQ:PL	1/1:1,58:59:99:1556,166,0
2R	20406696	.	G	A	1136.77	.	AC=2;AF=1.00;AN=2;DP=44;ExcessHet=3.0103;FS=0.000;MLEAC=2;MLEAF=1.00;MQ=43.60;QD=25.84;SOR=1.105	GT:AD:DP:GQ:PL	1/1:0,44:44:99:1165,130,0
2R	20406957	.	G	A	1934.77	.	AC=2;AF=1.00;AN=2;DP=70;ExcessHet=3.0103;FS=0.000;MLEAC=2;MLEAF=1.00;MQ=43.58;QD=27.64;SOR=1.163	GT:AD:DP:GQ:PL	1/1:0,70:70:99:1963,210,0
2R	20407001	.	G	A	3401.77	.	AC=2;AF=1.00;AN=2;DP=77;ExcessHet=3.0103;FS=0.000;MLEAC=2;MLEAF=1.00;MQ=43.27;QD=32.36;SOR=0.719	GT:AD:DP:GQ:PL	1/1:0,77:77:99:3430,232,0
2R	20407006	.	A	T	3491.77	.	AC=2;AF=1.00;AN=2;DP=80;ExcessHet=3.0103;FS=0.000;MLEAC=2;MLEAF=1.00;MQ=43.22;QD=34.06;SOR=0.743	GT:AD:DP:GQ:PL	1/1:0,80:80:99:3520,241,0
2R	20407029	.	A	C	3811.77	.	AC=2;AF=1.00;AN=2;DP=85;ExcessHet=3.0103;FS=0.000;MLEAC=2;MLEAF=1.00;MQ=43.13;QD=30.27;SOR=0.867	GT:AD:DP:GQ:PL	1/1:0,85:85:99:3840,259,0
2R	20407032	.	C	T	3811.77	.	AC=2;AF=1.00;AN=2;DP=85;ExcessHet=3.0103;FS=0.000;MLEAC=2;MLEAF=1.00;MQ=43.13;QD=28.35;SOR=0.867	GT:AD:DP:GQ:PL	1/1:0,85:85:99:3840,259,0
2R	20407105	.	TATAATGAATTGC	T	3199.73	.	AC=2;AF=1.00;AN=2;DP=72;ExcessHet=3.0103;FS=0.000;MLEAC=2;MLEAF=1.00;MQ=42.86;QD=31.89;SOR=0.779	GT:AD:DP:GQ:PL	1/1:0,71:71:99:3237,220,0
2R	20407126	.	A	G	3260.77	.	AC=2;AF=1.00;AN=2;DP=75;ExcessHet=3.0103;FS=0.000;MLEAC=2;MLEAF=1.00;MQ=42.91;QD=28.61;SOR=0.719	GT:AD:DP:GQ:PL	1/1:0,75:75:99:3289,226,0
2R	20407139	.	T	G	3308.77	.	AC=2;AF=1.00;AN=2;DP=74;ExcessHet=3.0103;FS=0.000;MLEAC=2;MLEAF=1.00;MQ=42.97;QD=30.37;SOR=0.804	GT:AD:DP:GQ:PL	1/1:0,74:74:99:3337,226,0
2R	20407145	.	G	A	3256.77	.	AC=2;AF=1.00;AN=2;DP=73;ExcessHet=3.0103;FS=0.000;MLEAC=2;MLEAF=1.00;MQ=42.96;QD=26.25;SOR=0.836	GT:AD:DP:GQ:PL	1/1:0,73:73:99:3285,220,0
2R	20407148	.	G	C	3301.77	.	AC=2;AF=1.00;AN=2;DP=73;ExcessHet=3.0103;FS=0.000;MLEAC=2;MLEAF=1.00;MQ=42.96;QD=31.45;SOR=0.836	GT:AD:DP:GQ:PL	1/1:0,73:73:99:3330,223,0
2R	20407156	.	T	A	3016.77	.	AC=2;AF=1.00;AN=2;DP=67;ExcessHet=3.0103;FS=0.000;MLEAC=2;MLEAF=1.00;MQ=43.01;QD=31.51;SOR=0.784	GT:AD:DP:GQ:PL	1/1:0,67:67:99:3045,205,0
2R	20407314	.	C	T	1522.77	.	AC=2;AF=1.00;AN=2;DP=56;ExcessHet=3.0103;FS=0.000;MLEAC=2;MLEAF=1.00;MQ=43.79;QD=27.19;SOR=1.101	GT:AD:DP:GQ:PL	1/1:0,56:56:99:1551,168,0
2R	20407387	.	T	C	1718.77	.	AC=2;AF=1.00;AN=2;DP=66;ExcessHet=3.0103;FS=0.000;MLEAC=2;MLEAF=1.00;MQ=43.88;QD=26.04;SOR=0.754	GT:AD:DP:GQ:PL	1/1:0,66:66:99:1747,197,0
2R	20408228	.	TG	T	1231.73	.	AC=2;AF=1.00;AN=2;BaseQRankSum=-0.490;ClippingRankSum=0.000;DP=45;ExcessHet=3.0103;FS=3.075;MLEAC=2;MLEAF=1.00;MQ=44.00;MQRankSum=0.000;QD=27.99;ReadPosRankSum=-1.353;SOR=0.125	GT:AD:DP:GQ:PL	1/1:2,42:44:66:1269,66,0
2R	20408674	.	G	A	736.77	.	AC=2;AF=1.00;AN=2;BaseQRankSum=-1.786;ClippingRankSum=0.000;DP=32;ExcessHet=3.0103;FS=3.135;MLEAC=2;MLEAF=1.00;MQ=44.00;MQRankSum=0.000;QD=23.02;ReadPosRankSum=-0.768;SOR=0.105	GT:AD:DP:GQ:PL	1/1:2,30:32:39:765,39,0
2R	20408784	.	A	G	1157.77	.	AC=2;AF=1.00;AN=2;DP=44;ExcessHet=3.0103;FS=0.000;MLEAC=2;MLEAF=1.00;MQ=43.87;QD=26.31;SOR=1.364	GT:AD:DP:GQ:PL	1/1:0,44:44:99:1186,132,0
2R	20408887	.	T	C	1730.77	.	AC=2;AF=1.00;AN=2;DP=41;ExcessHet=3.0103;FS=0.000;MLEAC=2;MLEAF=1.00;MQ=43.81;QD=31.53;SOR=1.347	GT:AD:DP:GQ:PL	1/1:0,41:41:99:1759,126,0
2R	20408892	.	G	A	855.53	.	AC=2;AF=1.00;AN=2;BaseQRankSum=-1.859;ClippingRankSum=0.000;DP=41;ExcessHet=3.0103;FS=2.011;MLEAC=2;MLEAF=1.00;MQ=43.81;MQRankSum=-0.535;QD=20.87;ReadPosRankSum=0.858;SOR=0.350	GT:AD:DP:GQ:PL	1/1:4,37:41:3:882,3,0
2R	20408916	.	A	AG	1559.73	.	AC=1;AF=0.500;AN=2;BaseQRankSum=2.135;ClippingRankSum=0.000;DP=44;ExcessHet=3.0103;FS=0.000;MLEAC=1;MLEAF=0.500;MQ=43.91;MQRankSum=-0.401;QD=31.27;ReadPosRankSum=1.150;SOR=0.404	GT:AD:DP:GQ:PL	0/1:4,39:43:48:1597,0,48
2R	20408917	.	T	G	1817.73	.	AC=2;AF=1.00;AN=2;DP=44;ExcessHet=3.0103;FS=0.000;MLEAC=1;MLEAF=0.500;MQ=43.91;QD=22.39;SOR=1.022	GT:AD:DP:GQ:PL	1/1:1,40:41:99:1807,106,0
2R	20408925	.	A	AC	1923.73	.	AC=2;AF=1.00;AN=2;DP=46;ExcessHet=3.0103;FS=0.000;MLEAC=1;MLEAF=0.500;MQ=43.91;QD=29.86;SOR=0.914	GT:AD:DP:GQ:PL	1/1:0,43:43:99:1913,118,0
2R	20408988	.	A	C	2537.77	.	AC=2;AF=1.00;AN=2;DP=58;ExcessHet=3.0103;FS=0.000;MLEAC=2;MLEAF=1.00;MQ=43.93;QD=25.58;SOR=0.836	GT:AD:DP:GQ:PL	1/1:0,58:58:99:2566,178,0
2R	20408997	.	G	T	2511.77	.	AC=2;AF=1.00;AN=2;DP=55;ExcessHet=3.0103;FS=0.000;MLEAC=2;MLEAF=1.00;MQ=43.93;QD=32.68;SOR=0.804	GT:AD:DP:GQ:PL	1/1:0,55:55:99:2540,175,0
2R	20409019	.	T	G	1592.77	.	AC=2;AF=1.00;AN=2;DP=58;ExcessHet=3.0103;FS=0.000;MLEAC=2;MLEAF=1.00;MQ=43.97;QD=27.46;SOR=0.693	GT:AD:DP:GQ:PL	1/1:0,58:58:99:1621,174,0
2R	20409053	.	C	A	1303.77	.	AC=2;AF=1.00;AN=2;BaseQRankSum=1.309;ClippingRankSum=0.000;DP=56;ExcessHet=3.0103;FS=4.845;MLEAC=2;MLEAF=1.00;MQ=43.87;MQRankSum=-0.208;QD=23.28;ReadPosRankSum=0.144;SOR=0.595	GT:AD:DP:GQ:PL	1/1:4,52:56:58:1332,58,0
2R	20409237	.	T	G	1399.77	.	AC=2;AF=1.00;AN=2;DP=52;ExcessHet=3.0103;FS=0.000;MLEAC=2;MLEAF=1.00;MQ=43.85;QD=26.92;SOR=1.747	GT:AD:DP:GQ:PL	1/1:0,52:52:99:1428,156,0
2R	20409458	.	T	C	1855.77	.	AC=2;AF=1.00;AN=2;DP=42;ExcessHet=3.0103;FS=0.000;MLEAC=2;MLEAF=1.00;MQ=43.95;QD=33.26;SOR=2.780	GT:AD:DP:GQ:PL	1/1:0,42:42:99:1884,126,0
2R	20409463	.	C	T	1861.77	.	AC=2;AF=1.00;AN=2;DP=42;ExcessHet=3.0103;FS=0.000;MLEAC=2;MLEAF=1.00;MQ=43.95;QD=29.96;SOR=2.780	GT:AD:DP:GQ:PL	1/1:0,42:42:99:1890,126,0
2R	20409466	.	A	T	1861.77	.	AC=2;AF=1.00;AN=2;DP=41;ExcessHet=3.0103;FS=0.000;MLEAC=2;MLEAF=1.00;MQ=43.95;QD=29.88;SOR=2.726	GT:AD:DP:GQ:PL	1/1:0,41:41:99:1890,126,0
2R	20409552	.	CA	C	1764.73	.	AC=2;AF=1.00;AN=2;DP=63;ExcessHet=3.0103;FS=0.000;MLEAC=2;MLEAF=1.00;MQ=43.64;QD=28.93;SOR=0.793	GT:AD:DP:GQ:PL	1/1:0,61:61:99:1802,183,0
2R	20409653	.	G	T	3063.77	.	AC=2;AF=1.00;AN=2;DP=70;ExcessHet=3.0103;FS=0.000;MLEAC=2;MLEAF=1.00;MQ=43.53;QD=27.45;SOR=0.722	GT:AD:DP:GQ:PL	1/1:0,69:69:99:3092,208,0
2R	20409654	.	G	T	3063.77	.	AC=2;AF=1.00;AN=2;DP=69;ExcessHet=3.0103;FS=0.000;MLEAC=2;MLEAF=1.00;MQ=43.52;QD=28.29;SOR=0.693	GT:AD:DP:GQ:PL	1/1:0,68:68:99:3092,208,0
2R	20409769	.	C	T	51.77	.	AC=1;AF=0.500;AN=2;BaseQRankSum=1.664;ClippingRankSum=0.000;DP=62;ExcessHet=3.0103;FS=1.702;MLEAC=1;MLEAF=0.500;MQ=43.97;MQRankSum=0.382;QD=0.83;ReadPosRankSum=-0.460;SOR=1.230	GT:AD:DP:GQ:PL	0/1:56,6:62:80:80,0,2358
2R	20409803	.	C	A	1262.77	.	AC=2;AF=1.00;AN=2;BaseQRankSum=0.433;ClippingRankSum=0.000;DP=58;ExcessHet=3.0103;FS=2.030;MLEAC=2;MLEAF=1.00;MQ=43.97;MQRankSum=-0.204;QD=21.77;ReadPosRankSum=-0.046;SOR=0.325	GT:AD:DP:GQ:PL	1/1:4,54:58:63:1291,63,0
2R	20409916	.	T	G	1244.77	.	AC=2;AF=1.00;AN=2;BaseQRankSum=1.251;ClippingRankSum=0.000;DP=60;ExcessHet=3.0103;FS=0.000;MLEAC=2;MLEAF=1.00;MQ=44.00;MQRankSum=0.000;QD=20.75;ReadPosRankSum=-1.698;SOR=1.022	GT:AD:DP:GQ:PL	1/1:6,54:60:35:1273,35,0
2R	20410048	.	GC	G	1837.73	.	AC=2;AF=1.00;AN=2;DP=46;ExcessHet=3.0103;FS=0.000;MLEAC=2;MLEAF=1.00;MQ=43.83;QD=30.00;SOR=0.788	GT:AD:DP:GQ:PL	1/1:0,42:42:99:1875,126,0
2R	20410056	.	C	T	2071.77	.	AC=2;AF=1.00;AN=2;DP=47;ExcessHet=3.0103;FS=0.000;MLEAC=2;MLEAF=1.00;MQ=43.79;QD=29.89;SOR=0.735	GT:AD:DP:GQ:PL	1/1:0,47:47:99:2100,141,0
2R	20410070	.	A	T	2102.77	.	AC=2;AF=1.00;AN=2;DP=48;ExcessHet=3.0103;FS=0.000;MLEAC=2;MLEAF=1.00;MQ=43.76;QD=30.52;SOR=0.866	GT:AD:DP:GQ:PL	1/1:0,48:48:99:2131,147,0
2R	20410097	.	A	G	1340.77	.	AC=2;AF=1.00;AN=2;DP=50;ExcessHet=3.0103;FS=0.000;MLEAC=2;MLEAF=1.00;MQ=43.81;QD=26.82;SOR=0.859	GT:AD:DP:GQ:PL	1/1:0,50:50:99:1369,150,0
2R	20410151	.	T	TGG	2302.73	.	AC=2;AF=1.00;AN=2;DP=53;ExcessHet=3.0103;FS=0.000;MLEAC=2;MLEAF=1.00;MQ=43.89;QD=28.33;SOR=0.770	GT:AD:DP:GQ:PL	1/1:0,52:52:99:2340,156,0
2R	20410154	.	A	AATG	2302.73	.	AC=2;AF=1.00;AN=2;DP=52;ExcessHet=3.0103;FS=0.000;MLEAC=2;MLEAF=1.00;MQ=43.89;QD=28.42;SOR=0.770	GT:AD:DP:GQ:PL	1/1:0,52:52:99:2340,156,0
2R	20410192	.	T	G	1437.77	.	AC=2;AF=1.00;AN=2;DP=55;ExcessHet=3.0103;FS=0.000;MLEAC=2;MLEAF=1.00;MQ=43.89;QD=26.63;SOR=0.767	GT:AD:DP:GQ:PL	1/1:0,54:54:99:1466,162,0
2R	20410281	.	G	C	1085.78	.	AC=2;AF=1.00;AN=2;BaseQRankSum=-1.065;ClippingRankSum=0.000;DP=51;ExcessHet=3.0103;FS=2.070;MLEAC=2;MLEAF=1.00;MQ=43.96;MQRankSum=-0.221;QD=21.72;ReadPosRankSum=1.274;SOR=0.299	GT:AD:DP:GQ:PL	1/1:4,46:50:27:1114,27,0
2R	20410589	.	GGGCAGA	G	2141.73	.	AC=2;AF=1.00;AN=2;BaseQRankSum=-0.830;ClippingRankSum=0.000;DP=54;ExcessHet=3.0103;FS=3.707;MLEAC=2;MLEAF=1.00;MQ=45.53;MQRankSum=0.333;QD=32.80;ReadPosRankSum=-0.674;SOR=0.782	GT:AD:DP:GQ:PL	1/1:1,53:54:81:2179,81,0
2R	20410950	.	G	C	867.77	.	AC=1;AF=0.500;AN=2;BaseQRankSum=0.217;ClippingRankSum=0.000;DP=44;ExcessHet=3.0103;FS=0.000;MLEAC=1;MLEAF=0.500;MQ=43.73;MQRankSum=0.378;QD=20.18;ReadPosRankSum=0.370;SOR=0.472	GT:AD:DP:GQ:PL	0/1:6,37:43:87:896,0,87
2R	20410965	.	A	G	67.77	.	AC=1;AF=0.500;AN=2;BaseQRankSum=-0.952;ClippingRankSum=0.000;DP=44;ExcessHet=3.0103;FS=0.000;MLEAC=1;MLEAF=0.500;MQ=43.69;MQRankSum=-1.605;QD=1.58;ReadPosRankSum=0.948;SOR=0.784	GT:AD:DP:GQ:PL	0/1:38,5:43:96:96,0,1581
2R	20410982	.	C	T	64.77	.	AC=1;AF=0.500;AN=2;BaseQRankSum=0.136;ClippingRankSum=0.000;DP=45;ExcessHet=3.0103;FS=0.000;MLEAC=1;MLEAF=0.500;MQ=43.63;MQRankSum=-1.337;QD=1.47;ReadPosRankSum=1.461;SOR=0.844	GT:AD:DP:GQ:PL	0/1:39,5:44:93:93,0,1614
2R	20410991	.	A	C	64.77	.	AC=1;AF=0.500;AN=2;BaseQRankSum=-0.254;ClippingRankSum=0.000;DP=44;ExcessHet=3.0103;FS=0.000;MLEAC=1;MLEAF=0.500;MQ=43.62;MQRankSum=-1.298;QD=1.51;ReadPosRankSum=1.194;SOR=0.679	GT:AD:DP:GQ:PL	0/1:38,5:43:93:93,0,1599
2R	20411008	.	CA	C	2118.73	.	AC=2;AF=1.00;AN=2;DP=45;ExcessHet=3.0103;FS=0.000;MLEAC=2;MLEAF=1.00;MQ=43.68;QD=29.58;SOR=0.929	GT:AD:DP:GQ:PL	1/1:0,45:45:99:2156,148,0
2R	20411019	.	A	C	2030.77	.	AC=2;AF=1.00;AN=2;DP=45;ExcessHet=3.0103;FS=0.000;MLEAC=2;MLEAF=1.00;MQ=43.61;QD=29.23;SOR=0.829	GT:AD:DP:GQ:PL	1/1:0,45:45:99:2059,138,0
2R	20411024	.	T	G	1996.77	.	AC=2;AF=1.00;AN=2;DP=43;ExcessHet=3.0103;FS=0.000;MLEAC=2;MLEAF=1.00;MQ=43.59;QD=32.30;SOR=0.941	GT:AD:DP:GQ:PL	1/1:0,43:43:99:2025,135,0
2R	20411025	.	C	G	1906.77	.	AC=2;AF=1.00;AN=2;DP=43;ExcessHet=3.0103;FS=0.000;MLEAC=2;MLEAF=1.00;MQ=43.59;QD=27.07;SOR=0.941	GT:AD:DP:GQ:PL	1/1:0,43:43:99:1935,129,0
2R	20411027	.	GAGCTGT	G	1498.73	.	AC=1;AF=0.500;AN=2;BaseQRankSum=-0.211;ClippingRankSum=0.000;DP=43;ExcessHet=3.0103;FS=0.000;MLEAC=1;MLEAF=0.500;MQ=43.59;MQRankSum=2.265;QD=34.85;ReadPosRankSum=0.877;SOR=0.984	GT:AD:DP:GQ:PL	0/1:6,37:43:99:1536,0,141
2R	20411043	.	T	A	1465.77	.	AC=1;AF=0.500;AN=2;BaseQRankSum=-0.171;ClippingRankSum=0.000;DP=42;ExcessHet=3.0103;FS=0.000;MLEAC=1;MLEAF=0.500;MQ=43.58;MQRankSum=2.218;QD=34.90;ReadPosRankSum=1.882;SOR=1.061	GT:AD:DP:GQ:PL	0/1:6,36:42:99:1494,0,144
2R	20411044	.	A	G	1465.77	.	AC=1;AF=0.500;AN=2;BaseQRankSum=-0.361;ClippingRankSum=0.000;DP=42;ExcessHet=3.0103;FS=0.000;MLEAC=1;MLEAF=0.500;MQ=43.58;MQRankSum=2.218;QD=34.90;ReadPosRankSum=1.847;SOR=1.061	GT:AD:DP:GQ:PL	0/1:6,36:42:99:1494,0,144
2R	20411055	.	C	A	47.77	.	AC=1;AF=0.500;AN=2;BaseQRankSum=-0.658;ClippingRankSum=0.000;DP=38;ExcessHet=3.0103;FS=0.000;MLEAC=1;MLEAF=0.500;MQ=43.64;MQRankSum=-1.730;QD=1.26;ReadPosRankSum=-2.066;SOR=0.816	GT:AD:DP:GQ:PL	0/1:33,5:38:76:76,0,1371
2R	20411059	.	C	A	47.77	.	AC=1;AF=0.500;AN=2;BaseQRankSum=-0.784;ClippingRankSum=0.000;DP=38;ExcessHet=3.0103;FS=0.000;MLEAC=1;MLEAF=0.500;MQ=43.64;MQRankSum=-1.730;QD=1.26;ReadPosRankSum=-1.280;SOR=0.816	GT:AD:DP:GQ:PL	0/1:33,5:38:76:76,0,1371
2R	20411109	.	T	C	43.77	.	AC=1;AF=0.500;AN=2;BaseQRankSum=-0.348;ClippingRankSum=0.000;DP=35;ExcessHet=3.0103;FS=5.340;MLEAC=1;MLEAF=0.500;MQ=43.64;MQRankSum=-3.624;QD=1.25;ReadPosRankSum=0.368;SOR=1.487	GT:AD:DP:GQ:PL	0/1:31,4:35:72:72,0,4889
2R	20411113	.	A	G	40.77	.	AC=1;AF=0.500;AN=2;BaseQRankSum=-1.296;ClippingRankSum=0.000;DP=36;ExcessHet=3.0103;FS=4.874;MLEAC=1;MLEAF=0.500;MQ=43.65;MQRankSum=-3.686;QD=1.13;ReadPosRankSum=0.764;SOR=1.531	GT:AD:DP:GQ:PL	0/1:32,4:36:69:69,0,5009
2R	20411129	.	A	T	88.77	.	AC=1;AF=0.500;AN=2;BaseQRankSum=-2.552;ClippingRankSum=0.000;DP=36;ExcessHet=3.0103;FS=4.715;MLEAC=1;MLEAF=0.500;MQ=43.65;MQRankSum=-4.416;QD=2.47;ReadPosRankSum=1.168;SOR=1.938	GT:AD:DP:GQ:PL	0/1:31,5:36:99:117,0,4739
2R	20411144	.	T	TA	73.73	.	AC=1;AF=0.500;AN=2;BaseQRankSum=-1.853;ClippingRankSum=0.000;DP=37;ExcessHet=3.0103;FS=4.585;MLEAC=1;MLEAF=0.500;MQ=43.74;MQRankSum=-5.235;QD=1.99;ReadPosRankSum=1.401;SOR=1.981	GT:AD:DP:GQ:PL	0/1:32,5:37:99:111,0,4496
2R	20411145	.	T	TC	73.73	.	AC=1;AF=0.500;AN=2;BaseQRankSum=-0.552;ClippingRankSum=0.000;DP=37;ExcessHet=3.0103;FS=4.688;MLEAC=1;MLEAF=0.500;MQ=43.74;MQRankSum=-5.235;QD=1.99;ReadPosRankSum=1.557;SOR=1.952	GT:AD:DP:GQ:PL	0/1:32,5:37:99:111,0,4496
2R	20411463	.	T	C	1827.84	.	AC=2;AF=1.00;AN=2;BaseQRankSum=0.227;ClippingRankSum=0.000;DP=47;ExcessHet=3.0103;FS=4.168;MLEAC=2;MLEAF=1.00;MQ=44.00;MQRankSum=0.000;QD=29.12;ReadPosRankSum=0.628;SOR=1.108	GT:AD:DP:GQ:PL	1/1:1,46:47:18:1856,18,0
2R	20411479	.	ACCC	A	1863.75	.	AC=2;AF=1.00;AN=2;BaseQRankSum=1.427;ClippingRankSum=0.000;DP=47;ExcessHet=3.0103;FS=3.933;MLEAC=2;MLEAF=1.00;MQ=44.00;MQRankSum=0.000;QD=35.62;ReadPosRankSum=0.258;SOR=0.948	GT:AD:DP:GQ:PL	1/1:1,46:47:24:1901,24,0
2R	20411484	.	AAAC	A	1835.77	.	AC=2;AF=1.00;AN=2;BaseQRankSum=0.347;ClippingRankSum=0.000;DP=48;ExcessHet=3.0103;FS=3.802;MLEAC=2;MLEAF=1.00;MQ=44.00;MQRankSum=0.000;QD=23.42;ReadPosRankSum=-0.967;SOR=0.855	GT:AD:DP:GQ:PL	1/1:1,47:48:21:1873,21,0
2R	20411630	.	A	C	1220.77	.	AC=2;AF=1.00;AN=2;DP=46;ExcessHet=3.0103;FS=0.000;MLEAC=2;MLEAF=1.00;MQ=43.96;QD=27.13;SOR=0.829	GT:AD:DP:GQ:PL	1/1:0,45:45:99:1249,135,0
2R	20411794	.	G	A	1340.77	.	AC=2;AF=1.00;AN=2;BaseQRankSum=-0.122;ClippingRankSum=0.000;DP=54;ExcessHet=3.0103;FS=0.000;MLEAC=2;MLEAF=1.00;MQ=43.96;MQRankSum=-0.098;QD=24.83;ReadPosRankSum=0.646;SOR=0.941	GT:AD:DP:GQ:PL	1/1:2,52:54:99:1369,105,0
2R	20411851	.	TTGC	T	1915.73	.	AC=2;AF=1.00;AN=2;BaseQRankSum=-1.716;ClippingRankSum=0.000;DP=48;ExcessHet=3.0103;FS=0.000;MLEAC=2;MLEAF=1.00;MQ=43.96;MQRankSum=0.000;QD=32.00;ReadPosRankSum=1.733;SOR=0.292	GT:AD:DP:GQ:PL	1/1:1,45:46:94:1953,94,0
2R	20411911	.	CTATATA	C	1986.73	.	AC=2;AF=1.00;AN=2;BaseQRankSum=0.905;ClippingRankSum=0.000;DP=52;ExcessHet=3.0103;FS=7.917;MLEAC=2;MLEAF=1.00;MQ=43.96;MQRankSum=-0.103;QD=34.17;ReadPosRankSum=-1.163;SOR=0.957	GT:AD:DP:GQ:PL	1/1:2,47:49:58:2024,58,0
2R	20411930	.	T	C	2104.77	.	AC=2;AF=1.00;AN=2;BaseQRankSum=-2.128;ClippingRankSum=0.000;DP=54;ExcessHet=3.0103;FS=8.605;MLEAC=2;MLEAF=1.00;MQ=43.96;MQRankSum=-0.099;QD=29.48;ReadPosRankSum=-2.372;SOR=1.198	GT:AD:DP:GQ:PL	1/1:2,51:53:70:2133,70,0
2R	20412364	.	C	T	1213.98	.	AC=1;AF=0.500;AN=2;BaseQRankSum=2.060;ClippingRankSum=0.000;DP=58;ExcessHet=3.0103;FS=0.000;MLEAC=1;MLEAF=0.500;MQ=43.48;MQRankSum=-1.175;QD=20.93;ReadPosRankSum=-0.874;SOR=0.820	GT:AD:DP:GQ:PL	0/1:7,51:58:13:1242,0,13
2R	20412513	.	TTTTTTA	T	224.50	.	AC=1;AF=0.500;AN=2;BaseQRankSum=-0.315;ClippingRankSum=0.000;DP=35;ExcessHet=3.0103;FS=0.000;MLEAC=1;MLEAF=0.500;MQ=43.64;MQRankSum=-0.344;QD=9.76;ReadPosRankSum=1.158;SOR=0.793	GT:AD:DP:GQ:PL	0/1:4,19:23:3:260,0,3
2R	20412662	.	T	G	1092.77	.	AC=2;AF=1.00;AN=2;DP=44;ExcessHet=3.0103;FS=0.000;MLEAC=2;MLEAF=1.00;MQ=43.72;QD=25.41;SOR=1.055	GT:AD:DP:GQ:PL	1/1:0,43:43:99:1121,128,0
2R	20412792	.	C	A	1177.77	.	AC=2;AF=1.00;AN=2;DP=47;ExcessHet=3.0103;FS=0.000;MLEAC=2;MLEAF=1.00;MQ=43.88;QD=25.60;SOR=0.874	GT:AD:DP:GQ:PL	1/1:0,46:46:99:1206,137,0
2R	20413094	.	G	T	1275.77	.	AC=2;AF=1.00;AN=2;DP=46;ExcessHet=3.0103;FS=0.000;MLEAC=2;MLEAF=1.00;MQ=44.00;QD=27.73;SOR=0.780	GT:AD:DP:GQ:PL	1/1:0,46:46:99:1304,138,0
2R	20413124	.	T	TG	1696.73	.	AC=1;AF=0.500;AN=2;BaseQRankSum=1.535;ClippingRankSum=0.000;DP=48;ExcessHet=3.0103;FS=8.772;MLEAC=1;MLEAF=0.500;MQ=44.00;MQRankSum=0.000;QD=28.13;ReadPosRankSum=0.163;SOR=0.057	GT:AD:DP:GQ:PL	0/1:4,40:44:42:1734,0,42
2R	20413126	.	C	CGG	2029.73	.	AC=2;AF=1.00;AN=2;DP=49;ExcessHet=3.0103;FS=0.000;MLEAC=1;MLEAF=0.500;MQ=44.00;QD=28.52;SOR=0.892	GT:AD:DP:GQ:PL	1/1:1,45:46:99:2025,137,0
2R	20413134	.	T	C	2055.77	.	AC=2;AF=1.00;AN=2;DP=48;ExcessHet=3.0103;FS=0.000;MLEAC=2;MLEAF=1.00;MQ=44.00;QD=29.15;SOR=1.179	GT:AD:DP:GQ:PL	1/1:0,48:48:99:2084,144,0
2R	20413222	.	G	A	992.77	.	AC=2;AF=1.00;AN=2;BaseQRankSum=-0.668;ClippingRankSum=0.000;DP=44;ExcessHet=3.0103;FS=0.000;MLEAC=2;MLEAF=1.00;MQ=44.00;MQRankSum=0.000;QD=22.56;ReadPosRankSum=0.429;SOR=0.713	GT:AD:DP:GQ:PL	1/1:3,41:44:48:1021,48,0
2R	20413330	.	G	A	1495.77	.	AC=1;AF=0.500;AN=2;BaseQRankSum=1.514;ClippingRankSum=0.000;DP=42;ExcessHet=3.0103;FS=6.283;MLEAC=1;MLEAF=0.500;MQ=44.00;MQRankSum=0.000;QD=31.57;ReadPosRankSum=-1.090;SOR=0.061	GT:AD:DP:GQ:PL	0/1:3,38:41:52:1524,0,52
2R	20413350	.	T	C	1492.77	.	AC=1;AF=0.500;AN=2;BaseQRankSum=1.759;ClippingRankSum=0.000;DP=45;ExcessHet=3.0103;FS=4.623;MLEAC=1;MLEAF=0.500;MQ=44.00;MQRankSum=0.000;QD=33.93;ReadPosRankSum=1.815;SOR=0.406	GT:AD:DP:GQ:PL	0/1:5,39:44:74:1521,0,74
2R	20413912	.	A	T	157.77	.	AC=1;AF=0.500;AN=2;BaseQRankSum=0.224;ClippingRankSum=0.000;DP=43;ExcessHet=3.0103;FS=3.692;MLEAC=1;MLEAF=0.500;MQ=43.66;MQRankSum=0.676;QD=3.67;ReadPosRankSum=0.807;SOR=0.687	GT:AD:DP:GQ:PL	0/1:36,7:43:99:186,0,1453
2R	20413914	.	T	A	157.77	.	AC=1;AF=0.500;AN=2;BaseQRankSum=0.147;ClippingRankSum=0.000;DP=41;ExcessHet=3.0103;FS=1.684;MLEAC=1;MLEAF=0.500;MQ=43.64;MQRankSum=0.696;QD=3.85;ReadPosRankSum=0.659;SOR=0.729	GT:AD:DP:GQ:PL	0/1:34,7:41:99:186,0,1453
2R	20413958	.	C	G	1567.77	.	AC=1;AF=0.500;AN=2;BaseQRankSum=0.468;ClippingRankSum=0.000;DP=47;ExcessHet=3.0103;FS=0.000;MLEAC=1;MLEAF=0.500;MQ=42.98;MQRankSum=-0.907;QD=33.36;ReadPosRankSum=0.326;SOR=0.850	GT:AD:DP:GQ:PL	0/1:8,39:47:99:1596,0,219
2R	20413962	.	G	C	1657.77	.	AC=1;AF=0.500;AN=2;BaseQRankSum=2.314;ClippingRankSum=0.000;DP=48;ExcessHet=3.0103;FS=0.000;MLEAC=1;MLEAF=0.500;MQ=43.00;MQRankSum=-0.895;QD=34.54;ReadPosRankSum=0.263;SOR=0.902	GT:AD:DP:GQ:PL	0/1:8,40:48:99:1686,0,213
2R	20413965	.	CA	C	1648.73	.	AC=1;AF=0.500;AN=2;BaseQRankSum=0.756;ClippingRankSum=0.000;DP=49;ExcessHet=3.0103;FS=0.000;MLEAC=1;MLEAF=0.500;MQ=43.02;MQRankSum=-0.883;QD=33.65;ReadPosRankSum=0.379;SOR=0.954	GT:AD:DP:GQ:PL	0/1:8,41:49:99:1686,0,213
2R	20414170	.	A	C	1151.78	.	AC=2;AF=1.00;AN=2;BaseQRankSum=0.197;ClippingRankSum=0.000;DP=55;ExcessHet=3.0103;FS=8.381;MLEAC=2;MLEAF=1.00;MQ=43.63;MQRankSum=-0.705;QD=20.94;ReadPosRankSum=-1.053;SOR=1.156	GT:AD:DP:GQ:PL	1/1:5,50:55:27:1180,27,0
2R	20414171	.	T	A	2275.77	.	AC=2;AF=1.00;AN=2;DP=57;ExcessHet=3.0103;FS=0.000;MLEAC=2;MLEAF=1.00;MQ=43.64;QD=26.99;SOR=1.238	GT:AD:DP:GQ:PL	1/1:0,57:57:99:2304,171,0
2R	20414270	.	T	G	1282.77	.	AC=2;AF=1.00;AN=2;DP=49;ExcessHet=3.0103;FS=0.000;MLEAC=2;MLEAF=1.00;MQ=43.92;QD=26.18;SOR=0.818	GT:AD:DP:GQ:PL	1/1:0,49:49:99:1311,146,0
2R	20414359	.	A	T	2023.77	.	AC=2;AF=1.00;AN=2;BaseQRankSum=-1.056;ClippingRankSum=0.000;DP=53;ExcessHet=3.0103;FS=0.000;MLEAC=2;MLEAF=1.00;MQ=44.00;MQRankSum=0.000;QD=28.53;ReadPosRankSum=-1.291;SOR=0.850	GT:AD:DP:GQ:PL	1/1:3,50:53:44:2052,44,0
2R	20414370	.	TGGCACGGC	T	2068.73	.	AC=2;AF=1.00;AN=2;BaseQRankSum=-0.848;ClippingRankSum=0.000;DP=52;ExcessHet=3.0103;FS=0.000;MLEAC=2;MLEAF=1.00;MQ=44.00;MQRankSum=0.000;QD=29.24;ReadPosRankSum=-0.295;SOR=0.816	GT:AD:DP:GQ:PL	1/1:3,49:52:44:2106,44,0
2R	20414451	.	T	G	1262.77	.	AC=2;AF=1.00;AN=2;BaseQRankSum=-0.342;ClippingRankSum=0.000;DP=57;ExcessHet=3.0103;FS=2.136;MLEAC=2;MLEAF=1.00;MQ=44.00;MQRankSum=0.000;QD=22.15;ReadPosRankSum=0.344;SOR=0.282	GT:AD:DP:GQ:PL	1/1:4,53:57:53:1291,53,0
2R	20414486	.	T	A	1760.77	.	AC=1;AF=0.500;AN=2;BaseQRankSum=-0.181;ClippingRankSum=0.000;DP=52;ExcessHet=3.0103;FS=0.000;MLEAC=1;MLEAF=0.500;MQ=44.00;MQRankSum=0.000;QD=33.86;ReadPosRankSum=-0.759;SOR=0.534	GT:AD:DP:GQ:PL	0/1:6,46:52:99:1789,0,114
2R	20414495	.	C	T	1729.77	.	AC=1;AF=0.500;AN=2;BaseQRankSum=1.333;ClippingRankSum=0.000;DP=51;ExcessHet=3.0103;FS=0.000;MLEAC=1;MLEAF=0.500;MQ=43.96;MQRankSum=-0.304;QD=33.92;ReadPosRankSum=-1.039;SOR=0.504	GT:AD:DP:GQ:PL	0/1:6,45:51:99:1758,0,117
2R	20414526	.	A	C	1117.18	.	AC=1;AF=0.500;AN=2;BaseQRankSum=-1.429;ClippingRankSum=0.000;DP=54;ExcessHet=3.0103;FS=0.000;MLEAC=1;MLEAF=0.500;MQ=43.93;MQRankSum=-0.463;QD=20.69;ReadPosRankSum=-1.653;SOR=0.523	GT:AD:DP:GQ:PL	0/1:6,48:54:10:1145,0,10
2R	20414680	.	C	A	1393.77	.	AC=2;AF=1.00;AN=2;BaseQRankSum=1.926;ClippingRankSum=0.000;DP=57;ExcessHet=3.0103;FS=10.001;MLEAC=2;MLEAF=1.00;MQ=44.00;MQRankSum=0.000;QD=24.45;ReadPosRankSum=0.501;SOR=0.470	GT:AD:DP:GQ:PL	1/1:3,54:57:90:1422,90,0
2R	20415012	.	C	T	1566.77	.	AC=2;AF=1.00;AN=2;DP=56;ExcessHet=3.0103;FS=0.000;MLEAC=2;MLEAF=1.00;MQ=43.97;QD=27.98;SOR=1.199	GT:AD:DP:GQ:PL	1/1:0,56:56:99:1595,168,0
2R	20415039	.	T	C	1497.77	.	AC=2;AF=1.00;AN=2;DP=56;ExcessHet=3.0103;FS=0.000;MLEAC=2;MLEAF=1.00;MQ=43.97;QD=26.75;SOR=1.199	GT:AD:DP:GQ:PL	1/1:0,56:56:99:1526,168,0
2R	20415124	.	C	A	2662.77	.	AC=2;AF=1.00;AN=2;DP=60;ExcessHet=3.0103;FS=0.000;MLEAC=2;MLEAF=1.00;MQ=44.00;QD=32.00;SOR=0.693	GT:AD:DP:GQ:PL	1/1:0,60:60:99:2691,181,0
2R	20415125	.	T	A	2662.77	.	AC=2;AF=1.00;AN=2;DP=60;ExcessHet=3.0103;FS=0.000;MLEAC=2;MLEAF=1.00;MQ=44.00;QD=26.23;SOR=0.693	GT:AD:DP:GQ:PL	1/1:0,60:60:99:2691,181,0
2R	20415365	.	G	C	918.77	.	AC=1;AF=0.500;AN=2;BaseQRankSum=0.922;ClippingRankSum=0.000;DP=49;ExcessHet=3.0103;FS=0.000;MLEAC=1;MLEAF=0.500;MQ=43.88;MQRankSum=-0.688;QD=18.75;ReadPosRankSum=-0.506;SOR=0.495	GT:AD:DP:GQ:PL	0/1:7,42:49:42:947,0,42
2R	20415465	.	CA	C	773.73	.	AC=2;AF=1.00;AN=2;DP=52;ExcessHet=3.0103;FS=0.000;MLEAC=2;MLEAF=1.00;MQ=43.70;QD=17.19;SOR=1.040	GT:AD:DP:GQ:PL	1/1:0,45:45:99:811,131,0
2R	20415624	.	G	T	2244.77	.	AC=1;AF=0.500;AN=2;BaseQRankSum=0.943;ClippingRankSum=0.000;DP=64;ExcessHet=3.0103;FS=1.493;MLEAC=1;MLEAF=0.500;MQ=42.79;MQRankSum=-2.580;QD=30.91;ReadPosRankSum=-0.611;SOR=0.368	GT:AD:DP:GQ:PL	0/1:8,56:64:99:2273,0,161
2R	20415636	.	ACT	A	2195.73	.	AC=1;AF=0.500;AN=2;BaseQRankSum=-1.297;ClippingRankSum=0.000;DP=63;ExcessHet=3.0103;FS=1.485;MLEAC=1;MLEAF=0.500;MQ=42.42;MQRankSum=-2.839;QD=34.85;ReadPosRankSum=-1.787;SOR=0.390	GT:AD:DP:GQ:PL	0/1:8,55:63:99:2233,0,167
2R	20415672	.	C	T	1843.77	.	AC=1;AF=0.500;AN=2;BaseQRankSum=1.458;ClippingRankSum=0.000;DP=56;ExcessHet=3.0103;FS=5.994;MLEAC=1;MLEAF=0.500;MQ=42.05;MQRankSum=-3.602;QD=32.92;ReadPosRankSum=-1.734;SOR=0.446	GT:AD:DP:GQ:PL	0/1:8,48:56:99:1872,0,192
2R	20415686	.	C	CAA	2022.73	.	AC=1;AF=0.500;AN=2;BaseQRankSum=0.962;ClippingRankSum=0.000;DP=57;ExcessHet=3.0103;FS=5.482;MLEAC=1;MLEAF=0.500;MQ=42.07;MQRankSum=-3.941;QD=33.53;ReadPosRankSum=-0.843;SOR=0.666	GT:AD:DP:GQ:PL	0/1:9,48:57:99:2060,0,224
2R	20415689	.	C	A	1959.77	.	AC=1;AF=0.500;AN=2;BaseQRankSum=1.521;ClippingRankSum=0.000;DP=57;ExcessHet=3.0103;FS=5.610;MLEAC=1;MLEAF=0.500;MQ=42.07;MQRankSum=-3.941;QD=34.38;ReadPosRankSum=-0.766;SOR=0.804	GT:AD:DP:GQ:PL	0/1:9,48:57:99:1988,0,233
2R	20415693	.	A	ATTGTATATAT	2118.73	.	AC=1;AF=0.500;AN=2;BaseQRankSum=1.412;ClippingRankSum=0.000;DP=56;ExcessHet=3.0103;FS=5.574;MLEAC=1;MLEAF=0.500;MQ=42.03;MQRankSum=-4.026;QD=30.82;ReadPosRankSum=-0.223;SOR=0.744	GT:AD:DP:GQ:PL	0/1:9,47:56:99:2156,0,221
2R	20415698	.	T	TA	150.73	.	AC=1;AF=0.500;AN=2;BaseQRankSum=-0.880;ClippingRankSum=0.000;DP=57;ExcessHet=3.0103;FS=3.461;MLEAC=1;MLEAF=0.500;MQ=41.79;MQRankSum=3.999;QD=2.69;ReadPosRankSum=0.410;SOR=1.053	GT:AD:DP:GQ:PL	0/1:48,8:56:99:188,0,2033
2R	20415699	.	T	TGAATATA	153.73	.	AC=1;AF=0.500;AN=2;BaseQRankSum=0.380;ClippingRankSum=0.000;DP=56;ExcessHet=3.0103;FS=3.461;MLEAC=1;MLEAF=0.500;MQ=41.75;MQRankSum=3.999;QD=2.75;ReadPosRankSum=0.410;SOR=1.053	GT:AD:DP:GQ:PL	0/1:48,8:56:99:191,0,1991
2R	20415700	.	C	A	159.77	.	AC=1;AF=0.500;AN=2;BaseQRankSum=1.645;ClippingRankSum=0.000;DP=52;ExcessHet=3.0103;FS=4.015;MLEAC=1;MLEAF=0.500;MQ=41.57;MQRankSum=3.741;QD=3.07;ReadPosRankSum=1.505;SOR=1.219	GT:AD:DP:GQ:PL	0/1:46,6:52:99:188,0,2033
2R	20415704	.	C	A	1926.77	.	AC=1;AF=0.500;AN=2;BaseQRankSum=-2.340;ClippingRankSum=0.000;DP=52;ExcessHet=3.0103;FS=4.123;MLEAC=1;MLEAF=0.500;MQ=41.61;MQRankSum=-3.574;QD=29.87;ReadPosRankSum=-1.348;SOR=0.842	GT:AD:DP:GQ:PL	0/1:6,46:52:99:1955,0,110
2R	20415725	.	C	A	1889.77	.	AC=1;AF=0.500;AN=2;BaseQRankSum=1.963;ClippingRankSum=0.000;DP=52;ExcessHet=3.0103;FS=3.977;MLEAC=1;MLEAF=0.500;MQ=42.40;MQRankSum=-3.335;QD=32.01;ReadPosRankSum=0.832;SOR=1.480	GT:AD:DP:GQ:PL	0/1:7,45:52:99:1918,0,152
2R	20415732	.	G	T	1862.77	.	AC=1;AF=0.500;AN=2;BaseQRankSum=1.888;ClippingRankSum=0.000;DP=52;ExcessHet=3.0103;FS=3.921;MLEAC=1;MLEAF=0.500;MQ=42.49;MQRankSum=-2.867;QD=27.32;ReadPosRankSum=0.559;SOR=1.609	GT:AD:DP:GQ:PL	0/1:6,46:52:99:1891,0,152
2R	20415770	.	G	A	1956.31	.	AC=1;AF=0.500;AN=2;BaseQRankSum=0.246;ClippingRankSum=0.000;DP=51;ExcessHet=3.0103;FS=1.936;MLEAC=1;MLEAF=0.500;MQ=42.89;MQRankSum=-1.743;QD=32.45;ReadPosRankSum=0.210;SOR=1.251	GT:AD:DP:GQ:PL	0/1:4,47:51:1:1982,0,1
2R	20415792	.	A	T	1971.77	.	AC=1;AF=0.500;AN=2;BaseQRankSum=-0.553;ClippingRankSum=0.000;DP=53;ExcessHet=3.0103;FS=1.864;MLEAC=1;MLEAF=0.500;MQ=43.10;MQRankSum=-1.636;QD=26.10;ReadPosRankSum=0.563;SOR=0.409	GT:AD:DP:GQ:PL	0/1:5,48:53:65:2000,0,65
2R	20415793	.	T	A	1968.77	.	AC=1;AF=0.500;AN=2;BaseQRankSum=0.474;ClippingRankSum=0.000;DP=53;ExcessHet=3.0103;FS=1.864;MLEAC=1;MLEAF=0.500;MQ=43.10;MQRankSum=-1.636;QD=25.49;ReadPosRankSum=0.396;SOR=0.409	GT:AD:DP:GQ:PL	0/1:5,48:53:90:1997,0,90
2R	20415997	.	C	T	1124.77	.	AC=1;AF=0.500;AN=2;BaseQRankSum=-0.960;ClippingRankSum=0.000;DP=31;ExcessHet=3.0103;FS=0.000;MLEAC=1;MLEAF=0.500;MQ=43.72;MQRankSum=-0.631;QD=25.95;ReadPosRankSum=1.172;SOR=0.368	GT:AD:DP:GQ:PL	0/1:3,28:31:42:1153,0,42
2R	20415998	.	A	C	1124.77	.	AC=1;AF=0.500;AN=2;BaseQRankSum=-0.931;ClippingRankSum=0.000;DP=30;ExcessHet=3.0103;FS=0.000;MLEAC=1;MLEAF=0.500;MQ=43.71;MQRankSum=-0.644;QD=23.29;ReadPosRankSum=1.039;SOR=0.412	GT:AD:DP:GQ:PL	0/1:3,27:30:42:1153,0,42
2R	20416002	.	C	T	1131.77	.	AC=1;AF=0.500;AN=2;BaseQRankSum=1.013;ClippingRankSum=0.000;DP=31;ExcessHet=3.0103;FS=0.000;MLEAC=1;MLEAF=0.500;MQ=43.48;MQRankSum=-0.731;QD=27.86;ReadPosRankSum=0.435;SOR=0.368	GT:AD:DP:GQ:PL	0/1:3,28:31:42:1160,0,42
2R	20416060	.	C	G	460.77	.	AC=1;AF=0.500;AN=2;BaseQRankSum=-0.142;ClippingRankSum=0.000;DP=20;ExcessHet=3.0103;FS=14.211;MLEAC=1;MLEAF=0.500;MQ=42.29;MQRankSum=-1.435;QD=24.25;ReadPosRankSum=-3.208;SOR=2.215	GT:AD:DP:GQ:PL	0/1:5,14:19:99:489,0,168
2R	20416065	.	TC	T	127.73	.	AC=1;AF=0.500;AN=2;BaseQRankSum=0.591;ClippingRankSum=0.000;DP=18;ExcessHet=3.0103;FS=15.586;MLEAC=1;MLEAF=0.500;MQ=42.10;MQRankSum=1.704;QD=7.51;ReadPosRankSum=3.235;SOR=1.844	GT:AD:DP:GQ:PL	0/1:12,5:17:99:165,0,531
2R	20416075	.	A	C	293.77	.	AC=1;AF=0.500;AN=2;BaseQRankSum=0.231;ClippingRankSum=0.000;DP=21;ExcessHet=3.0103;FS=19.590;MLEAC=1;MLEAF=0.500;MQ=42.38;MQRankSum=-2.034;QD=14.69;ReadPosRankSum=-2.178;SOR=4.609	GT:AD:DP:GQ:PL	0/1:11,9:20:99:322,0,619
2R	20416076	.	CGTATAA	C	274.73	.	AC=1;AF=0.500;AN=2;BaseQRankSum=0.451;ClippingRankSum=0.000;DP=32;ExcessHet=3.0103;FS=30.885;MLEAC=1;MLEAF=0.500;MQ=42.28;MQRankSum=-2.438;QD=8.86;ReadPosRankSum=-1.653;SOR=4.608	GT:AD:DP:GQ:PL	0/1:22,9:31:99:312,0,897
2R	20416078	.	T	C	138.77	.	AC=1;AF=0.500;AN=2;BaseQRankSum=1.171;ClippingRankSum=0.000;DP=30;ExcessHet=3.0103;FS=4.091;MLEAC=1;MLEAF=0.500;MQ=42.17;MQRankSum=1.543;QD=4.79;ReadPosRankSum=3.502;SOR=1.222	GT:AD:DP:GQ:PL	0/1:23,6:29:99:167,0,788
2R	20416241	.	C	G	1015.77	.	AC=2;AF=1.00;AN=2;DP=40;ExcessHet=3.0103;FS=0.000;MLEAC=2;MLEAF=1.00;MQ=43.77;QD=25.39;SOR=1.292	GT:AD:DP:GQ:PL	1/1:0,40:40:99:1044,120,0
2R	20416303	.	A	G	1346.77	.	AC=2;AF=1.00;AN=2;DP=53;ExcessHet=3.0103;FS=0.000;MLEAC=2;MLEAF=1.00;MQ=43.79;QD=25.41;SOR=0.730	GT:AD:DP:GQ:PL	1/1:0,53:53:99:1375,158,0
2R	20416768	.	C	A	1615.77	.	AC=2;AF=1.00;AN=2;DP=61;ExcessHet=3.0103;FS=0.000;MLEAC=2;MLEAF=1.00;MQ=43.90;QD=26.49;SOR=0.725	GT:AD:DP:GQ:PL	1/1:0,61:61:99:1644,182,0
2R	20416806	.	A	AT	2782.73	.	AC=2;AF=1.00;AN=2;DP=67;ExcessHet=3.0103;FS=0.000;MLEAC=2;MLEAF=1.00;MQ=43.91;QD=24.76;SOR=0.724	GT:AD:DP:GQ:PL	1/1:0,63:63:99:2820,192,0
2R	20416812	.	C	T	2791.77	.	AC=2;AF=1.00;AN=2;DP=64;ExcessHet=3.0103;FS=0.000;MLEAC=2;MLEAF=1.00;MQ=43.91;QD=33.85;SOR=0.756	GT:AD:DP:GQ:PL	1/1:0,64:64:99:2820,192,0
2R	20417366	.	CTGT	C	2694.73	.	AC=2;AF=1.00;AN=2;DP=64;ExcessHet=3.0103;FS=0.000;MLEAC=2;MLEAF=1.00;MQ=43.88;QD=30.62;SOR=1.107	GT:AD:DP:GQ:PL	1/1:0,61:61:99:2732,184,0
2R	20417370	.	CGCCTGTG	C	2693.73	.	AC=2;AF=1.00;AN=2;DP=62;ExcessHet=3.0103;FS=0.000;MLEAC=2;MLEAF=1.00;MQ=43.87;QD=28.90;SOR=1.107	GT:AD:DP:GQ:PL	1/1:0,61:61:99:2731,184,0
2R	20417693	.	C	A	56.28	.	AC=2;AF=1.00;AN=2;DP=7;ExcessHet=3.0103;FS=0.000;MLEAC=2;MLEAF=1.00;MQ=42.37;QD=18.76;SOR=1.179	GT:AD:DP:GQ:PL	1/1:0,3:3:9:84,9,0
2R	20417899	.	C	T	1110.77	.	AC=2;AF=1.00;AN=2;BaseQRankSum=1.653;ClippingRankSum=0.000;DP=43;ExcessHet=3.0103;FS=3.112;MLEAC=2;MLEAF=1.00;MQ=42.53;MQRankSum=2.233;QD=25.83;ReadPosRankSum=-0.561;SOR=0.371	GT:AD:DP:GQ:PL	1/1:1,42:43:99:1139,118,0
2R	20417996	.	C	G	1301.77	.	AC=2;AF=1.00;AN=2;DP=51;ExcessHet=3.0103;FS=0.000;MLEAC=2;MLEAF=1.00;MQ=43.31;QD=25.52;SOR=0.732	GT:AD:DP:GQ:PL	1/1:0,51:51:99:1330,151,0
2R	20418021	.	G	A	1298.77	.	AC=2;AF=1.00;AN=2;DP=50;ExcessHet=3.0103;FS=0.000;MLEAC=2;MLEAF=1.00;MQ=43.30;QD=25.98;SOR=0.773	GT:AD:DP:GQ:PL	1/1:0,50:50:99:1327,150,0
2R	20418132	.	A	C	1310.77	.	AC=2;AF=1.00;AN=2;DP=50;ExcessHet=3.0103;FS=0.000;MLEAC=2;MLEAF=1.00;MQ=44.00;QD=26.75;SOR=0.733	GT:AD:DP:GQ:PL	1/1:0,49:49:99:1339,146,0
2R	20418184	.	A	T	1557.77	.	AC=2;AF=1.00;AN=2;DP=57;ExcessHet=3.0103;FS=0.000;MLEAC=2;MLEAF=1.00;MQ=44.00;QD=27.33;SOR=0.877	GT:AD:DP:GQ:PL	1/1:0,57:57:99:1586,171,0
2R	20418758	.	A	T	1281.77	.	AC=2;AF=1.00;AN=2;DP=48;ExcessHet=3.0103;FS=0.000;MLEAC=2;MLEAF=1.00;MQ=44.00;QD=26.70;SOR=0.866	GT:AD:DP:GQ:PL	1/1:0,48:48:99:1310,144,0
2R	20418865	.	A	T	1559.77	.	AC=2;AF=1.00;AN=2;DP=60;ExcessHet=3.0103;FS=0.000;MLEAC=2;MLEAF=1.00;MQ=44.00;QD=26.89;SOR=0.997	GT:AD:DP:GQ:PL	1/1:0,58:58:99:1588,174,0
2R	20419090	.	C	A	1246.77	.	AC=2;AF=1.00;AN=2;DP=46;ExcessHet=3.0103;FS=0.000;MLEAC=2;MLEAF=1.00;MQ=44.00;QD=27.10;SOR=0.693	GT:AD:DP:GQ:PL	1/1:0,46:46:99:1275,138,0
2R	20419232	.	T	C	1027.77	.	AC=2;AF=1.00;AN=2;DP=40;ExcessHet=3.0103;FS=0.000;MLEAC=2;MLEAF=1.00;MQ=44.00;QD=25.69;SOR=1.609	GT:AD:DP:GQ:PL	1/1:0,40:40:99:1056,119,0
2R	20419380	.	T	G	1941.77	.	AC=2;AF=1.00;AN=2;DP=46;ExcessHet=3.0103;FS=0.000;MLEAC=2;MLEAF=1.00;MQ=43.83;QD=27.59;SOR=0.976	GT:AD:DP:GQ:PL	1/1:0,46:46:99:1970,144,0
2R	20419390	.	G	T	1861.77	.	AC=2;AF=1.00;AN=2;DP=44;ExcessHet=3.0103;FS=0.000;MLEAC=2;MLEAF=1.00;MQ=43.78;QD=30.56;SOR=0.784	GT:AD:DP:GQ:PL	1/1:0,44:44:99:1890,135,0
2R	20419472	.	A	G	1109.77	.	AC=2;AF=1.00;AN=2;DP=43;ExcessHet=3.0103;FS=0.000;MLEAC=2;MLEAF=1.00;MQ=43.71;QD=25.81;SOR=1.179	GT:AD:DP:GQ:PL	1/1:0,43:43:99:1138,128,0
2R	20419734	.	C	T	3008.77	.	AC=2;AF=1.00;AN=2;DP=71;ExcessHet=3.0103;FS=0.000;MLEAC=2;MLEAF=1.00;MQ=42.51;QD=28.21;SOR=0.840	GT:AD:DP:GQ:PL	1/1:0,71:71:99:3037,213,0
2R	20419751	.	G	A	3155.77	.	AC=2;AF=1.00;AN=2;DP=69;ExcessHet=3.0103;FS=0.000;MLEAC=2;MLEAF=1.00;MQ=42.26;QD=33.01;SOR=0.781	GT:AD:DP:GQ:PL	1/1:0,69:69:99:3184,216,0
2R	20419771	.	A	T	3076.77	.	AC=2;AF=1.00;AN=2;DP=67;ExcessHet=3.0103;FS=0.000;MLEAC=2;MLEAF=1.00;MQ=42.00;QD=28.13;SOR=0.917	GT:AD:DP:GQ:PL	1/1:0,67:67:99:3105,208,0
2R	20419776	.	A	T	3076.77	.	AC=2;AF=1.00;AN=2;DP=69;ExcessHet=3.0103;FS=0.000;MLEAC=2;MLEAF=1.00;MQ=42.00;QD=27.89;SOR=0.910	GT:AD:DP:GQ:PL	1/1:0,69:69:99:3105,208,0
2R	20419793	.	A	G	2626.77	.	AC=2;AF=1.00;AN=2;DP=56;ExcessHet=3.0103;FS=0.000;MLEAC=2;MLEAF=1.00;MQ=41.55;QD=36.86;SOR=1.101	GT:AD:DP:GQ:PL	1/1:0,56:56:99:2655,178,0
2R	20419796	.	T	TAAATGGCTTAAAA	2842.73	.	AC=2;AF=1.00;AN=2;DP=56;ExcessHet=3.0103;FS=0.000;MLEAC=2;MLEAF=1.00;MQ=41.51;QD=25.80;SOR=1.101	GT:AD:DP:GQ:PL	1/1:0,56:56:99:2880,193,0
2R	20419802	.	T	A	2581.77	.	AC=2;AF=1.00;AN=2;DP=55;ExcessHet=3.0103;FS=0.000;MLEAC=2;MLEAF=1.00;MQ=41.42;QD=28.94;SOR=1.262	GT:AD:DP:GQ:PL	1/1:0,55:55:99:2610,175,0
2R	20419803	.	G	GGT	2572.73	.	AC=2;AF=1.00;AN=2;DP=55;ExcessHet=3.0103;FS=0.000;MLEAC=2;MLEAF=1.00;MQ=41.42;QD=35.16;SOR=1.262	GT:AD:DP:GQ:PL	1/1:0,55:55:99:2610,175,0
2R	20419820	.	ATTTATT	A	2572.73	.	AC=2;AF=1.00;AN=2;DP=54;ExcessHet=3.0103;FS=0.000;MLEAC=2;MLEAF=1.00;MQ=41.64;QD=31.00;SOR=1.118	GT:AD:DP:GQ:PL	1/1:0,54:54:99:2610,175,0
2R	20419827	.	T	G	2438.77	.	AC=2;AF=1.00;AN=2;DP=54;ExcessHet=3.0103;FS=0.000;MLEAC=2;MLEAF=1.00;MQ=41.64;QD=31.75;SOR=1.118	GT:AD:DP:GQ:PL	1/1:0,54:54:99:2467,165,0
2R	20419828	.	A	AG	2429.73	.	AC=2;AF=1.00;AN=2;DP=50;ExcessHet=3.0103;FS=0.000;MLEAC=2;MLEAF=1.00;MQ=41.63;QD=34.01;SOR=0.952	GT:AD:DP:GQ:PL	1/1:0,50:50:99:2467,165,0
2R	20420049	.	G	A	918.77	.	AC=2;AF=1.00;AN=2;DP=35;ExcessHet=3.0103;FS=0.000;MLEAC=2;MLEAF=1.00;MQ=43.47;QD=26.25;SOR=1.148	GT:AD:DP:GQ:PL	1/1:0,35:35:99:947,104,0
2R	20420188	.	A	G	1520.77	.	AC=2;AF=1.00;AN=2;DP=57;ExcessHet=3.0103;FS=0.000;MLEAC=2;MLEAF=1.00;MQ=43.81;QD=26.68;SOR=1.047	GT:AD:DP:GQ:PL	1/1:0,57:57:99:1549,170,0
2R	20420281	.	C	T	1237.77	.	AC=2;AF=1.00;AN=2;DP=46;ExcessHet=3.0103;FS=0.000;MLEAC=2;MLEAF=1.00;MQ=43.96;QD=26.91;SOR=1.085	GT:AD:DP:GQ:PL	1/1:0,46:46:99:1266,138,0
2R	20420613	.	T	G	1495.77	.	AC=2;AF=1.00;AN=2;DP=57;ExcessHet=3.0103;FS=0.000;MLEAC=2;MLEAF=1.00;MQ=44.00;QD=26.24;SOR=0.728	GT:AD:DP:GQ:PL	1/1:0,57:57:99:1524,169,0
2R	20420675	.	T	A	1867.77	.	AC=2;AF=1.00;AN=2;DP=69;ExcessHet=3.0103;FS=0.000;MLEAC=2;MLEAF=1.00;MQ=43.96;QD=27.07;SOR=0.844	GT:AD:DP:GQ:PL	1/1:0,69:69:99:1896,206,0
2R	20420810	.	A	G	1432.77	.	AC=2;AF=1.00;AN=2;DP=56;ExcessHet=3.0103;FS=0.000;MLEAC=2;MLEAF=1.00;MQ=43.93;QD=25.59;SOR=1.302	GT:AD:DP:GQ:PL	1/1:0,56:56:99:1461,167,0
2R	20420829	.	AT	A	664.73	.	AC=2;AF=1.00;AN=2;BaseQRankSum=1.511;ClippingRankSum=0.000;DP=56;ExcessHet=3.0103;FS=0.000;MLEAC=1;MLEAF=0.500;MQ=43.67;MQRankSum=-0.551;QD=13.29;ReadPosRankSum=-0.764;SOR=1.002	GT:AD:DP:GQ:PL	1/1:4,46:50:63:669,63,0
2R	20420844	.	T	A	2235.77	.	AC=2;AF=1.00;AN=2;DP=58;ExcessHet=3.0103;FS=0.000;MLEAC=2;MLEAF=1.00;MQ=43.68;QD=30.10;SOR=1.140	GT:AD:DP:GQ:PL	1/1:0,57:57:99:2264,172,0
2R	20420891	.	C	T	1558.77	.	AC=2;AF=1.00;AN=2;DP=58;ExcessHet=3.0103;FS=0.000;MLEAC=2;MLEAF=1.00;MQ=43.75;QD=26.88;SOR=0.914	GT:AD:DP:GQ:PL	1/1:0,58:58:99:1587,174,0
2R	20420917	.	AT	A	1282.73	.	AC=2;AF=1.00;AN=2;DP=64;ExcessHet=3.0103;FS=0.000;MLEAC=2;MLEAF=1.00;MQ=43.77;QD=20.69;SOR=0.906	GT:AD:DP:GQ:PL	1/1:0,62:62:99:1320,184,0
2R	20422633	.	T	TA	970.73	.	AC=2;AF=1.00;AN=2;BaseQRankSum=-1.440;ClippingRankSum=0.000;DP=58;ExcessHet=3.0103;FS=0.000;MLEAC=2;MLEAF=1.00;MQ=44.00;MQRankSum=0.000;QD=19.03;ReadPosRankSum=-0.408;SOR=0.335	GT:AD:DP:GQ:PL	1/1:1,50:51:99:1008,130,0
2R	20423706	.	C	T	1539.77	.	AC=2;AF=1.00;AN=2;DP=62;ExcessHet=3.0103;FS=0.000;MLEAC=2;MLEAF=1.00;MQ=43.22;QD=27.01;SOR=1.047	GT:AD:DP:GQ:PL	1/1:0,57:57:99:1568,171,0
2R	20424582	.	T	C	996.77	.	AC=2;AF=1.00;AN=2;DP=40;ExcessHet=3.0103;FS=0.000;MLEAC=2;MLEAF=1.00;MQ=43.85;QD=24.92;SOR=0.793	GT:AD:DP:GQ:PL	1/1:0,40:40:99:1025,118,0
2R	20424616	.	C	G	1028.77	.	AC=2;AF=1.00;AN=2;DP=38;ExcessHet=3.0103;FS=0.000;MLEAC=2;MLEAF=1.00;MQ=43.74;QD=27.07;SOR=0.914	GT:AD:DP:GQ:PL	1/1:0,38:38:99:1057,114,0
2R	20424704	.	CGACAAGCAATTTGTTGTCAT	C	2152.73	.	AC=2;AF=1.00;AN=2;DP=50;ExcessHet=3.0103;FS=0.000;MLEAC=2;MLEAF=1.00;MQ=43.35;QD=28.56;SOR=0.909	GT:AD:DP:GQ:PL	1/1:0,49:49:99:2190,148,0
2R	20424737	.	G	A	1315.77	.	AC=2;AF=1.00;AN=2;DP=48;ExcessHet=3.0103;FS=0.000;MLEAC=2;MLEAF=1.00;MQ=43.15;QD=27.41;SOR=0.776	GT:AD:DP:GQ:PL	1/1:0,48:48:99:1344,144,0
2R	20425350	.	G	C	1267.77	.	AC=2;AF=1.00;AN=2;BaseQRankSum=1.792;ClippingRankSum=0.000;DP=49;ExcessHet=3.0103;FS=0.000;MLEAC=2;MLEAF=1.00;MQ=43.46;MQRankSum=-0.103;QD=25.87;ReadPosRankSum=-0.577;SOR=0.390	GT:AD:DP:GQ:PL	1/1:1,48:49:99:1296,137,0
2R	20426293	.	C	T	2178.77	.	AC=2;AF=1.00;AN=2;DP=49;ExcessHet=3.0103;FS=0.000;MLEAC=2;MLEAF=1.00;MQ=44.00;QD=31.54;SOR=1.112	GT:AD:DP:GQ:PL	1/1:0,49:49:99:2207,150,0
2R	20426297	.	T	G	2178.77	.	AC=2;AF=1.00;AN=2;DP=49;ExcessHet=3.0103;FS=0.000;MLEAC=2;MLEAF=1.00;MQ=44.00;QD=29.85;SOR=1.112	GT:AD:DP:GQ:PL	1/1:0,49:49:99:2207,150,0
2R	20426825	.	A	T	703.77	.	AC=2;AF=1.00;AN=2;DP=26;ExcessHet=3.0103;FS=0.000;MLEAC=2;MLEAF=1.00;MQ=42.42;QD=27.07;SOR=1.697	GT:AD:DP:GQ:PL	1/1:0,26:26:78:732,78,0
2R	20426938	.	T	TCACACACACA	905.73	.	AC=2;AF=1.00;AN=2;DP=20;ExcessHet=3.0103;FS=0.000;MLEAC=1;MLEAF=0.500;MQ=41.76;QD=33.61;SOR=0.693	GT:AD:DP:GQ:PL	1/1:0,18:18:68:879,68,0
2R	20427108	.	T	C	1242.77	.	AC=2;AF=1.00;AN=2;DP=46;ExcessHet=3.0103;FS=0.000;MLEAC=2;MLEAF=1.00;MQ=43.87;QD=27.02;SOR=1.203	GT:AD:DP:GQ:PL	1/1:0,46:46:99:1271,138,0
2R	20427152	.	A	G	1308.77	.	AC=2;AF=1.00;AN=2;DP=49;ExcessHet=3.0103;FS=0.000;MLEAC=2;MLEAF=1.00;MQ=43.82;QD=26.71;SOR=1.225	GT:AD:DP:GQ:PL	1/1:0,49:49:99:1337,147,0
2R	20427178	.	C	A	1253.77	.	AC=2;AF=1.00;AN=2;DP=46;ExcessHet=3.0103;FS=0.000;MLEAC=2;MLEAF=1.00;MQ=43.87;QD=27.26;SOR=1.085	GT:AD:DP:GQ:PL	1/1:0,46:46:99:1282,138,0
2R	20427319	.	TG	T	1408.73	.	AC=1;AF=0.500;AN=2;BaseQRankSum=1.967;ClippingRankSum=0.000;DP=60;ExcessHet=3.0103;FS=3.728;MLEAC=1;MLEAF=0.500;MQ=43.93;MQRankSum=-0.486;QD=23.88;ReadPosRankSum=-1.606;SOR=0.343	GT:AD:DP:GQ:PL	0/1:7,52:59:41:1446,0,41
2R	20427328	.	T	C	2350.77	.	AC=2;AF=1.00;AN=2;DP=56;ExcessHet=3.0103;FS=0.000;MLEAC=2;MLEAF=1.00;MQ=43.93;QD=33.22;SOR=0.693	GT:AD:DP:GQ:PL	1/1:0,56:56:99:2379,171,0
2R	20427547	.	A	T	1436.77	.	AC=2;AF=1.00;AN=2;BaseQRankSum=1.373;ClippingRankSum=0.000;DP=57;ExcessHet=3.0103;FS=0.000;MLEAC=2;MLEAF=1.00;MQ=43.90;MQRankSum=-0.204;QD=25.21;ReadPosRankSum=-0.848;SOR=0.729	GT:AD:DP:GQ:PL	1/1:2,55:57:99:1465,118,0
2R	20427718	.	T	TA	1095.73	.	AC=2;AF=1.00;AN=2;BaseQRankSum=0.146;ClippingRankSum=0.000;DP=66;ExcessHet=3.0103;FS=1.820;MLEAC=2;MLEAF=1.00;MQ=43.91;MQRankSum=-0.487;QD=17.67;ReadPosRankSum=1.024;SOR=0.677	GT:AD:DP:GQ:PL	1/1:5,57:62:78:1133,78,0
2R	20427963	.	T	G	2793.77	.	AC=2;AF=1.00;AN=2;DP=64;ExcessHet=3.0103;FS=0.000;MLEAC=2;MLEAF=1.00;MQ=43.85;QD=23.73;SOR=1.179	GT:AD:DP:GQ:PL	1/1:0,63:63:99:2822,196,0
2R	20427970	.	A	T	2765.77	.	AC=2;AF=1.00;AN=2;DP=65;ExcessHet=3.0103;FS=0.000;MLEAC=2;MLEAF=1.00;MQ=43.85;QD=29.21;SOR=1.306	GT:AD:DP:GQ:PL	1/1:0,64:64:99:2794,193,0
2R	20429579	.	T	C	945.77	.	AC=2;AF=1.00;AN=2;DP=36;ExcessHet=3.0103;FS=0.000;MLEAC=2;MLEAF=1.00;MQ=44.00;QD=26.27;SOR=0.927	GT:AD:DP:GQ:PL	1/1:0,36:36:99:974,108,0
2R	20430092	.	GT	G	3554.73	.	AC=2;AF=1.00;AN=2;DP=82;ExcessHet=3.0103;FS=0.000;MLEAC=2;MLEAF=1.00;MQ=43.93;QD=30.18;SOR=0.718	GT:AD:DP:GQ:PL	1/1:0,81:81:99:3592,244,0
2R	20430095	.	T	A	3563.77	.	AC=2;AF=1.00;AN=2;DP=81;ExcessHet=3.0103;FS=0.000;MLEAC=2;MLEAF=1.00;MQ=43.93;QD=31.40;SOR=0.718	GT:AD:DP:GQ:PL	1/1:0,81:81:99:3592,244,0
2R	20430244	.	C	A	2907.77	.	AC=2;AF=1.00;AN=2;DP=69;ExcessHet=3.0103;FS=0.000;MLEAC=2;MLEAF=1.00;MQ=44.00;QD=33.84;SOR=1.296	GT:AD:DP:GQ:PL	1/1:0,69:69:99:2936,214,0
2R	20430265	.	G	GT	2903.73	.	AC=2;AF=1.00;AN=2;DP=70;ExcessHet=3.0103;FS=0.000;MLEAC=2;MLEAF=1.00;MQ=44.00;QD=36.41;SOR=1.329	GT:AD:DP:GQ:PL	1/1:0,70:70:99:2941,211,0
2R	20430664	.	T	C	1398.77	.	AC=2;AF=1.00;AN=2;DP=54;ExcessHet=3.0103;FS=0.000;MLEAC=2;MLEAF=1.00;MQ=43.96;QD=25.90;SOR=0.767	GT:AD:DP:GQ:PL	1/1:0,54:54:99:1427,161,0
2R	20430773	.	A	G	1662.77	.	AC=2;AF=1.00;AN=2;DP=38;ExcessHet=3.0103;FS=0.000;MLEAC=2;MLEAF=1.00;MQ=44.00;QD=26.92;SOR=1.040	GT:AD:DP:GQ:PL	1/1:0,38:38:99:1691,117,0
2R	20430774	.	T	G	1662.77	.	AC=2;AF=1.00;AN=2;DP=39;ExcessHet=3.0103;FS=0.000;MLEAC=2;MLEAF=1.00;MQ=44.00;QD=32.08;SOR=0.968	GT:AD:DP:GQ:PL	1/1:0,39:39:99:1691,117,0
2R	20430840	.	T	C	970.77	.	AC=2;AF=1.00;AN=2;DP=38;ExcessHet=3.0103;FS=0.000;MLEAC=2;MLEAF=1.00;MQ=43.55;QD=25.55;SOR=0.798	GT:AD:DP:GQ:PL	1/1:0,38:38:99:999,113,0
2R	20431285	.	A	C	1244.77	.	AC=2;AF=1.00;AN=2;DP=46;ExcessHet=3.0103;FS=0.000;MLEAC=2;MLEAF=1.00;MQ=42.75;QD=27.06;SOR=1.464	GT:AD:DP:GQ:PL	1/1:0,46:46:99:1273,138,0
2R	20431493	.	C	T	1942.77	.	AC=2;AF=1.00;AN=2;DP=72;ExcessHet=3.0103;FS=0.000;MLEAC=2;MLEAF=1.00;MQ=43.74;QD=26.98;SOR=0.869	GT:AD:DP:GQ:PL	1/1:0,72:72:99:1971,215,0
2R	20431537	.	T	C	3068.77	.	AC=2;AF=1.00;AN=2;DP=70;ExcessHet=3.0103;FS=0.000;MLEAC=2;MLEAF=1.00;MQ=43.53;QD=25.83;SOR=0.722	GT:AD:DP:GQ:PL	1/1:0,69:69:99:3097,211,0
2R	20431538	.	C	T	3068.77	.	AC=2;AF=1.00;AN=2;DP=70;ExcessHet=3.0103;FS=0.000;MLEAC=2;MLEAF=1.00;MQ=43.53;QD=32.21;SOR=0.722	GT:AD:DP:GQ:PL	1/1:0,69:69:99:3097,211,0
2R	20431634	.	G	T	1825.77	.	AC=2;AF=1.00;AN=2;BaseQRankSum=1.784;ClippingRankSum=0.000;DP=69;ExcessHet=3.0103;FS=0.000;MLEAC=2;MLEAF=1.00;MQ=43.84;MQRankSum=-0.087;QD=26.85;ReadPosRankSum=1.444;SOR=0.270	GT:AD:DP:GQ:PL	1/1:1,67:68:99:1854,194,0
2R	20431674	.	G	C	3053.77	.	AC=2;AF=1.00;AN=2;DP=70;ExcessHet=3.0103;FS=0.000;MLEAC=2;MLEAF=1.00;MQ=43.76;QD=33.10;SOR=1.022	GT:AD:DP:GQ:PL	1/1:0,68:68:99:3082,208,0
2R	20431676	.	A	G	3143.77	.	AC=2;AF=1.00;AN=2;DP=70;ExcessHet=3.0103;FS=0.000;MLEAC=2;MLEAF=1.00;MQ=43.87;QD=31.96;SOR=1.054	GT:AD:DP:GQ:PL	1/1:0,69:69:99:3172,214,0
2R	20431700	.	A	C	2941.77	.	AC=2;AF=1.00;AN=2;DP=67;ExcessHet=3.0103;FS=0.000;MLEAC=2;MLEAF=1.00;MQ=43.89;QD=32.14;SOR=1.376	GT:AD:DP:GQ:PL	1/1:0,66:66:99:2970,199,0
2R	20431705	.	A	T	2896.77	.	AC=2;AF=1.00;AN=2;DP=66;ExcessHet=3.0103;FS=0.000;MLEAC=2;MLEAF=1.00;MQ=43.89;QD=33.93;SOR=1.437	GT:AD:DP:GQ:PL	1/1:0,65:65:99:2925,196,0
2R	20431742	.	T	C	1691.77	.	AC=2;AF=1.00;AN=2;DP=65;ExcessHet=3.0103;FS=0.000;MLEAC=2;MLEAF=1.00;MQ=43.89;QD=26.43;SOR=0.892	GT:AD:DP:GQ:PL	1/1:0,64:64:99:1720,192,0
2R	20431836	.	A	C	1318.77	.	AC=2;AF=1.00;AN=2;DP=50;ExcessHet=3.0103;FS=0.000;MLEAC=2;MLEAF=1.00;MQ=43.96;QD=26.38;SOR=0.952	GT:AD:DP:GQ:PL	1/1:0,50:50:99:1347,149,0
2R	20431874	.	G	GA	2306.73	.	AC=2;AF=1.00;AN=2;DP=55;ExcessHet=3.0103;FS=0.000;MLEAC=2;MLEAF=1.00;MQ=43.96;QD=32.84;SOR=1.022	GT:AD:DP:GQ:PL	1/1:0,54:54:99:2344,165,0
2R	20431896	.	T	C	2446.77	.	AC=2;AF=1.00;AN=2;DP=54;ExcessHet=3.0103;FS=0.000;MLEAC=2;MLEAF=1.00;MQ=43.96;QD=37.78;SOR=1.118	GT:AD:DP:GQ:PL	1/1:0,54:54:99:2475,166,0
2R	20431897	.	A	C	2446.77	.	AC=2;AF=1.00;AN=2;DP=53;ExcessHet=3.0103;FS=0.000;MLEAC=2;MLEAF=1.00;MQ=43.96;QD=34.06;SOR=1.179	GT:AD:DP:GQ:PL	1/1:0,53:53:99:2475,166,0
2R	20431912	.	T	C	2381.77	.	AC=2;AF=1.00;AN=2;DP=56;ExcessHet=3.0103;FS=0.000;MLEAC=2;MLEAF=1.00;MQ=44.00;QD=31.17;SOR=0.922	GT:AD:DP:GQ:PL	1/1:0,56:56:99:2410,169,0
2R	20432120	.	G	GA	1464.73	.	AC=2;AF=1.00;AN=2;DP=61;ExcessHet=3.0103;FS=0.000;MLEAC=2;MLEAF=1.00;MQ=44.15;QD=25.70;SOR=0.800	GT:AD:DP:GQ:PL	1/1:0,57:57:99:1502,171,0
2R	20432174	.	A	T	1479.77	.	AC=2;AF=1.00;AN=2;DP=63;ExcessHet=3.0103;FS=0.000;MLEAC=2;MLEAF=1.00;MQ=44.11;QD=23.87;SOR=0.693	GT:AD:DP:GQ:PL	1/1:0,62:62:99:1508,182,0
2R	20432260	.	A	G	1527.77	.	AC=2;AF=1.00;AN=2;DP=59;ExcessHet=3.0103;FS=0.000;MLEAC=2;MLEAF=1.00;MQ=44.19;QD=25.89;SOR=0.950	GT:AD:DP:GQ:PL	1/1:0,59:59:99:1556,176,0
2R	20432308	.	C	G	1562.77	.	AC=2;AF=1.00;AN=2;DP=58;ExcessHet=3.0103;FS=0.000;MLEAC=2;MLEAF=1.00;MQ=43.60;QD=26.94;SOR=0.762	GT:AD:DP:GQ:PL	1/1:0,58:58:99:1591,174,0
2R	20432808	.	A	G	794.77	.	AC=2;AF=1.00;AN=2;DP=34;ExcessHet=3.0103;FS=0.000;MLEAC=2;MLEAF=1.00;MQ=43.50;QD=24.08;SOR=1.542	GT:AD:DP:GQ:PL	1/1:0,33:33:97:823,97,0
2R	20432905	.	GCCA	G	1170.73	.	AC=2;AF=1.00;AN=2;DP=32;ExcessHet=3.0103;FS=0.000;MLEAC=2;MLEAF=1.00;MQ=42.80;QD=28.83;SOR=1.127	GT:AD:DP:GQ:PL	1/1:0,31:31:93:1208,93,0
2R	20432910	.	A	C	255.78	.	AC=1;AF=0.500;AN=2;BaseQRankSum=-1.459;ClippingRankSum=0.000;DP=32;ExcessHet=3.0103;FS=4.374;MLEAC=1;MLEAF=0.500;MQ=42.80;MQRankSum=-0.455;QD=9.84;SOR=0.895	GT:AD:DP:GQ:PL	0/1:6,20:26:26:284,0,26
2R	20433039	.	A	G	990.77	.	AC=2;AF=1.00;AN=2;DP=40;ExcessHet=3.0103;FS=0.000;MLEAC=2;MLEAF=1.00;MQ=42.49;QD=26.07;SOR=0.914	GT:AD:DP:GQ:PL	1/1:0,38:38:99:1019,113,0
2R	20433101	.	AGCAAGGAGCAAGGAGCAAGGC	A	1449.73	.	AC=2;AF=1.00;AN=2;DP=37;ExcessHet=3.0103;FS=0.000;MLEAC=2;MLEAF=1.00;MQ=41.60;QD=27.49;SOR=0.752	GT:AD:DP:GQ:PL	1/1:0,33:33:99:1487,100,0
2R	20433140	.	A	G	1478.77	.	AC=2;AF=1.00;AN=2;DP=34;ExcessHet=3.0103;FS=0.000;MLEAC=2;MLEAF=1.00;MQ=41.53;QD=28.78;SOR=0.693	GT:AD:DP:GQ:PL	1/1:0,34:34:99:1507,105,0
2R	20433346	.	G	T	1514.77	.	AC=2;AF=1.00;AN=2;DP=58;ExcessHet=3.0103;FS=0.000;MLEAC=2;MLEAF=1.00;MQ=43.86;QD=26.12;SOR=0.914	GT:AD:DP:GQ:PL	1/1:0,58:58:99:1543,173,0
2R	20433629	.	G	T	1613.77	.	AC=2;AF=1.00;AN=2;DP=60;ExcessHet=3.0103;FS=0.000;MLEAC=2;MLEAF=1.00;MQ=43.95;QD=26.90;SOR=0.906	GT:AD:DP:GQ:PL	1/1:0,60:60:99:1642,180,0
2R	20433907	.	T	G	836.77	.	AC=2;AF=1.00;AN=2;DP=32;ExcessHet=3.0103;FS=0.000;MLEAC=2;MLEAF=1.00;MQ=43.21;QD=26.15;SOR=0.818	GT:AD:DP:GQ:PL	1/1:0,32:32:95:865,95,0
2R	20433977	.	A	C	1182.77	.	AC=2;AF=1.00;AN=2;DP=45;ExcessHet=3.0103;FS=0.000;MLEAC=2;MLEAF=1.00;MQ=43.10;QD=26.28;SOR=1.154	GT:AD:DP:GQ:PL	1/1:0,45:45:99:1211,135,0
2R	20434038	.	A	T	2187.77	.	AC=2;AF=1.00;AN=2;DP=51;ExcessHet=3.0103;FS=0.000;MLEAC=2;MLEAF=1.00;MQ=42.15;QD=29.77;SOR=1.201	GT:AD:DP:GQ:PL	1/1:0,51:51:99:2216,154,0
2R	20434059	.	G	A	2466.77	.	AC=2;AF=1.00;AN=2;DP=54;ExcessHet=3.0103;FS=0.000;MLEAC=2;MLEAF=1.00;MQ=41.67;QD=27.81;SOR=0.931	GT:AD:DP:GQ:PL	1/1:0,54:54:99:2495,169,0
2R	20434075	.	TAA	T	2430.73	.	AC=2;AF=1.00;AN=2;DP=52;ExcessHet=3.0103;FS=0.000;MLEAC=2;MLEAF=1.00;MQ=41.25;QD=29.43;SOR=0.941	GT:AD:DP:GQ:PL	1/1:0,52:52:99:2468,166,0
2R	20434081	.	G	A	2356.77	.	AC=2;AF=1.00;AN=2;DP=50;ExcessHet=3.0103;FS=0.000;MLEAC=2;MLEAF=1.00;MQ=41.07;QD=24.67;SOR=0.773	GT:AD:DP:GQ:PL	1/1:0,50:50:99:2385,160,0
2R	20434087	.	T	A	2266.77	.	AC=2;AF=1.00;AN=2;DP=50;ExcessHet=3.0103;FS=0.000;MLEAC=2;MLEAF=1.00;MQ=41.01;QD=32.56;SOR=0.773	GT:AD:DP:GQ:PL	1/1:0,50:50:99:2295,154,0
2R	20434092	.	A	T	2311.77	.	AC=2;AF=1.00;AN=2;DP=50;ExcessHet=3.0103;FS=0.000;MLEAC=2;MLEAF=1.00;MQ=40.85;QD=30.62;SOR=0.859	GT:AD:DP:GQ:PL	1/1:0,50:50:99:2340,157,0
2R	20434093	.	A	G	2311.77	.	AC=2;AF=1.00;AN=2;DP=50;ExcessHet=3.0103;FS=0.000;MLEAC=2;MLEAF=1.00;MQ=40.85;QD=30.35;SOR=0.859	GT:AD:DP:GQ:PL	1/1:0,50:50:99:2340,157,0
2R	20434097	.	C	T	2311.77	.	AC=2;AF=1.00;AN=2;DP=52;ExcessHet=3.0103;FS=0.000;MLEAC=2;MLEAF=1.00;MQ=40.90;QD=28.54;SOR=0.770	GT:AD:DP:GQ:PL	1/1:0,52:52:99:2340,157,0
2R	20434101	.	A	G	2311.77	.	AC=2;AF=1.00;AN=2;DP=52;ExcessHet=3.0103;FS=0.000;MLEAC=2;MLEAF=1.00;MQ=40.90;QD=34.27;SOR=0.770	GT:AD:DP:GQ:PL	1/1:0,52:52:99:2340,157,0
2R	20434120	.	TGTCTGAAGAGTTTGA	T	2032.73	.	AC=2;AF=1.00;AN=2;DP=45;ExcessHet=3.0103;FS=0.000;MLEAC=2;MLEAF=1.00;MQ=40.49;QD=28.20;SOR=1.280	GT:AD:DP:GQ:PL	1/1:0,45:45:99:2070,138,0
2R	20434142	.	A	AT	2077.73	.	AC=2;AF=1.00;AN=2;DP=46;ExcessHet=3.0103;FS=0.000;MLEAC=2;MLEAF=1.00;MQ=40.40;QD=32.58;SOR=1.203	GT:AD:DP:GQ:PL	1/1:0,46:46:99:2115,141,0
2R	20434147	.	C	A	1996.77	.	AC=2;AF=1.00;AN=2;DP=45;ExcessHet=3.0103;FS=0.000;MLEAC=2;MLEAF=1.00;MQ=40.36;QD=35.21;SOR=1.280	GT:AD:DP:GQ:PL	1/1:0,45:45:99:2025,135,0
2R	20434160	.	TCCCCAATG	T	1897.73	.	AC=2;AF=1.00;AN=2;DP=43;ExcessHet=3.0103;FS=0.000;MLEAC=2;MLEAF=1.00;MQ=40.23;QD=33.06;SOR=1.455	GT:AD:DP:GQ:PL	1/1:0,43:43:99:1935,129,0
2R	20434172	.	TAA	T	1964.73	.	AC=2;AF=1.00;AN=2;DP=44;ExcessHet=3.0103;FS=0.000;MLEAC=2;MLEAF=1.00;MQ=40.37;QD=29.46;SOR=1.508	GT:AD:DP:GQ:PL	1/1:0,44:44:99:2002,135,0
2R	20434176	.	TAG	T	1920.73	.	AC=2;AF=1.00;AN=2;DP=43;ExcessHet=3.0103;FS=0.000;MLEAC=2;MLEAF=1.00;MQ=40.35;QD=33.80;SOR=1.455	GT:AD:DP:GQ:PL	1/1:0,43:43:99:1958,133,0
2R	20434397	.	T	A	1911.77	.	AC=2;AF=1.00;AN=2;DP=45;ExcessHet=3.0103;FS=0.000;MLEAC=2;MLEAF=1.00;MQ=42.87;QD=34.37;SOR=0.929	GT:AD:DP:GQ:PL	1/1:0,45:45:99:1940,135,0
2R	20434405	.	A	G	1980.77	.	AC=2;AF=1.00;AN=2;DP=43;ExcessHet=3.0103;FS=0.000;MLEAC=2;MLEAF=1.00;MQ=42.94;QD=27.03;SOR=1.055	GT:AD:DP:GQ:PL	1/1:0,43:43:99:2009,135,0
2R	20434406	.	G	GT	1971.73	.	AC=2;AF=1.00;AN=2;DP=44;ExcessHet=3.0103;FS=0.000;MLEAC=2;MLEAF=1.00;MQ=42.96;QD=31.14;SOR=0.990	GT:AD:DP:GQ:PL	1/1:0,44:44:99:2009,135,0
2R	20434409	.	G	A	1935.77	.	AC=2;AF=1.00;AN=2;DP=44;ExcessHet=3.0103;FS=0.000;MLEAC=2;MLEAF=1.00;MQ=43.01;QD=31.96;SOR=0.883	GT:AD:DP:GQ:PL	1/1:0,44:44:99:1964,132,0
2R	20434428	.	A	G	1061.77	.	AC=2;AF=1.00;AN=2;DP=43;ExcessHet=3.0103;FS=0.000;MLEAC=2;MLEAF=1.00;MQ=43.32;QD=24.69;SOR=1.055	GT:AD:DP:GQ:PL	1/1:0,43:43:99:1090,127,0
2R	20434526	.	A	C	1109.77	.	AC=2;AF=1.00;AN=2;DP=43;ExcessHet=3.0103;FS=0.000;MLEAC=2;MLEAF=1.00;MQ=43.42;QD=25.81;SOR=0.836	GT:AD:DP:GQ:PL	1/1:0,43:43:99:1138,129,0
2R	20434752	.	A	G	1131.77	.	AC=2;AF=1.00;AN=2;DP=45;ExcessHet=3.0103;FS=0.000;MLEAC=2;MLEAF=1.00;MQ=43.78;QD=25.15;SOR=1.414	GT:AD:DP:GQ:PL	1/1:0,45:45:99:1160,134,0
2R	20435015	.	G	GA	1494.73	.	AC=2;AF=1.00;AN=2;DP=50;ExcessHet=3.0103;FS=0.000;MLEAC=2;MLEAF=1.00;MQ=43.11;QD=30.50;SOR=0.909	GT:AD:DP:GQ:PL	1/1:0,49:49:99:1532,147,0
2R	20435042	.	C	A	1302.77	.	AC=2;AF=1.00;AN=2;DP=49;ExcessHet=3.0103;FS=0.000;MLEAC=2;MLEAF=1.00;MQ=42.77;QD=26.59;SOR=1.225	GT:AD:DP:GQ:PL	1/1:0,49:49:99:1331,147,0
2R	20435062	.	G	T	1840.77	.	AC=2;AF=1.00;AN=2;DP=42;ExcessHet=3.0103;FS=0.000;MLEAC=2;MLEAF=1.00;MQ=42.61;QD=26.95;SOR=1.721	GT:AD:DP:GQ:PL	1/1:0,42:42:99:1869,127,0
2R	20435064	.	A	C	1839.77	.	AC=2;AF=1.00;AN=2;DP=40;ExcessHet=3.0103;FS=0.000;MLEAC=2;MLEAF=1.00;MQ=42.54;QD=24.77;SOR=1.788	GT:AD:DP:GQ:PL	1/1:0,40:40:99:1868,126,0
2R	20435066	.	AAATGAACATAATGT	A	1762.73	.	AC=2;AF=1.00;AN=2;DP=39;ExcessHet=3.0103;FS=0.000;MLEAC=2;MLEAF=1.00;MQ=42.50;QD=25.31;SOR=1.730	GT:AD:DP:GQ:PL	1/1:0,39:39:99:1800,120,0
2R	20435083	.	TCTGTATA	T	1717.73	.	AC=2;AF=1.00;AN=2;DP=39;ExcessHet=3.0103;FS=0.000;MLEAC=2;MLEAF=1.00;MQ=42.50;QD=28.79;SOR=1.730	GT:AD:DP:GQ:PL	1/1:0,39:39:99:1755,118,0
2R	20435101	.	A	G	981.77	.	AC=2;AF=1.00;AN=2;DP=38;ExcessHet=3.0103;FS=0.000;MLEAC=2;MLEAF=1.00;MQ=42.54;QD=25.84;SOR=1.670	GT:AD:DP:GQ:PL	1/1:0,38:38:99:1010,113,0
2R	20435151	.	G	T	497.77	.	AC=2;AF=1.00;AN=2;DP=19;ExcessHet=3.0103;FS=0.000;MLEAC=2;MLEAF=1.00;MQ=43.27;QD=26.20;SOR=5.994	GT:AD:DP:GQ:PL	1/1:0,19:19:57:526,57,0
2R	20435411	.	C	T	1395.77	.	AC=2;AF=1.00;AN=2;DP=52;ExcessHet=3.0103;FS=0.000;MLEAC=2;MLEAF=1.00;MQ=43.76;QD=26.84;SOR=0.941	GT:AD:DP:GQ:PL	1/1:0,52:52:99:1424,156,0
2R	20435716	.	G	A	1264.77	.	AC=2;AF=1.00;AN=2;BaseQRankSum=-1.042;ClippingRankSum=0.000;DP=50;ExcessHet=3.0103;FS=7.245;MLEAC=2;MLEAF=1.00;MQ=43.94;MQRankSum=-0.102;QD=25.30;ReadPosRankSum=0.150;SOR=0.702	GT:AD:DP:GQ:PL	1/1:2,48:50:84:1293,84,0
2R	20435902	.	A	G	205.77	.	AC=1;AF=0.500;AN=2;BaseQRankSum=-2.393;ClippingRankSum=0.000;DP=49;ExcessHet=3.0103;FS=5.636;MLEAC=1;MLEAF=0.500;MQ=43.96;MQRankSum=0.527;QD=4.20;ReadPosRankSum=0.918;SOR=1.288	GT:AD:DP:GQ:PL	0/1:40,9:49:99:234,0,1943
2R	20435908	.	T	C	184.77	.	AC=1;AF=0.500;AN=2;BaseQRankSum=1.452;ClippingRankSum=0.000;DP=49;ExcessHet=3.0103;FS=3.569;MLEAC=1;MLEAF=0.500;MQ=43.96;MQRankSum=0.497;QD=3.77;ReadPosRankSum=2.125;SOR=1.018	GT:AD:DP:GQ:PL	0/1:41,8:49:99:213,0,1946
2R	20435914	.	AGG	A	105.73	.	AC=1;AF=0.500;AN=2;BaseQRankSum=0.682;ClippingRankSum=0.000;DP=48;ExcessHet=3.0103;FS=3.575;MLEAC=1;MLEAF=0.500;MQ=44.00;MQRankSum=0.000;QD=2.30;ReadPosRankSum=1.560;SOR=1.028	GT:AD:DP:GQ:PL	0/1:38,8:46:99:143,0,1175
2R	20435928	.	G	A	55.77	.	AC=1;AF=0.500;AN=2;BaseQRankSum=-0.213;ClippingRankSum=0.000;DP=48;ExcessHet=3.0103;FS=1.530;MLEAC=1;MLEAF=0.500;MQ=44.00;MQRankSum=0.000;QD=1.16;ReadPosRankSum=0.969;SOR=1.179	GT:AD:DP:GQ:PL	0/1:40,8:48:84:84,0,903
2R	20436073	.	A	T	2029.77	.	AC=2;AF=1.00;AN=2;DP=47;ExcessHet=3.0103;FS=0.000;MLEAC=2;MLEAF=1.00;MQ=43.72;QD=33.23;SOR=0.780	GT:AD:DP:GQ:PL	1/1:0,46:46:99:2058,141,0
2R	20436074	.	T	A	2029.77	.	AC=2;AF=1.00;AN=2;DP=46;ExcessHet=3.0103;FS=0.000;MLEAC=2;MLEAF=1.00;MQ=43.71;QD=31.35;SOR=0.829	GT:AD:DP:GQ:PL	1/1:0,45:45:99:2058,141,0
2R	20436076	.	G	T	2000.77	.	AC=2;AF=1.00;AN=2;DP=46;ExcessHet=3.0103;FS=0.000;MLEAC=2;MLEAF=1.00;MQ=43.71;QD=30.08;SOR=0.737	GT:AD:DP:GQ:PL	1/1:0,45:45:99:2029,138,0
2R	20436210	.	A	T	1394.77	.	AC=2;AF=1.00;AN=2;BaseQRankSum=-1.395;ClippingRankSum=0.000;DP=59;ExcessHet=3.0103;FS=1.903;MLEAC=2;MLEAF=1.00;MQ=43.95;MQRankSum=-0.204;QD=24.05;ReadPosRankSum=-1.072;SOR=1.220	GT:AD:DP:GQ:PL	1/1:4,54:58:59:1423,59,0
2R	20436317	.	C	T	42.77	.	AC=1;AF=0.500;AN=2;BaseQRankSum=2.992;ClippingRankSum=0.000;DP=52;ExcessHet=3.0103;FS=12.913;MLEAC=1;MLEAF=0.500;MQ=43.85;MQRankSum=-2.542;QD=0.82;ReadPosRankSum=0.065;SOR=2.816	GT:AD:DP:GQ:PL	0/1:44,8:52:71:71,0,988
2R	20436528	.	C	CTATACTTAAAA	65.73	.	AC=1;AF=0.500;AN=2;BaseQRankSum=-0.476;ClippingRankSum=0.000;DP=38;ExcessHet=3.0103;FS=0.000;MLEAC=1;MLEAF=0.500;MQ=43.59;MQRankSum=-2.992;QD=1.83;ReadPosRankSum=0.401;SOR=1.145	GT:AD:DP:GQ:PL	0/1:33,3:36:99:103,0,1617
2R	20436530	.	G	A	75.77	.	AC=1;AF=0.500;AN=2;BaseQRankSum=2.213;ClippingRankSum=0.000;DP=40;ExcessHet=3.0103;FS=0.000;MLEAC=1;MLEAF=0.500;MQ=43.69;MQRankSum=-2.240;QD=1.89;ReadPosRankSum=-0.819;SOR=0.954	GT:AD:DP:GQ:PL	0/1:35,5:40:99:104,0,1617
2R	20436531	.	C	CTGAAACTAA	67.73	.	AC=1;AF=0.500;AN=2;BaseQRankSum=-0.301;ClippingRankSum=0.000;DP=39;ExcessHet=3.0103;FS=0.000;MLEAC=1;MLEAF=0.500;MQ=43.68;MQRankSum=-2.195;QD=1.74;ReadPosRankSum=-0.884;SOR=1.022	GT:AD:DP:GQ:PL	0/1:34,5:39:99:105,0,1616
2R	20436535	.	A	AGCGCGGCGACAGC	58.73	.	AC=1;AF=0.500;AN=2;BaseQRankSum=1.615;ClippingRankSum=0.000;DP=41;ExcessHet=3.0103;FS=0.000;MLEAC=1;MLEAF=0.500;MQ=43.69;MQRankSum=-2.284;QD=1.43;ReadPosRankSum=-0.658;SOR=0.892	GT:AD:DP:GQ:PL	0/1:36,5:41:96:96,0,1728
2R	20436549	.	A	T	34.77	.	AC=1;AF=0.500;AN=2;BaseQRankSum=-0.152;ClippingRankSum=0.000;DP=37;ExcessHet=3.0103;FS=0.000;MLEAC=1;MLEAF=0.500;MQ=43.66;MQRankSum=-2.497;QD=0.94;ReadPosRankSum=0.465;SOR=0.874	GT:AD:DP:GQ:PL	0/1:33,4:37:63:63,0,1573
2R	20436769	.	A	ATATATATATATATG	1170.73	.	AC=1;AF=0.500;AN=2;BaseQRankSum=-0.448;ClippingRankSum=0.000;DP=35;ExcessHet=3.0103;FS=0.000;MLEAC=1;MLEAF=0.500;MQ=42.68;MQRankSum=-1.168;QD=34.43;ReadPosRankSum=0.230;SOR=0.382	GT:AD:DP:GQ:PL	0/1:4,30:34:72:1208,0,72
2R	20436899	.	GA	G	1869.73	.	AC=2;AF=1.00;AN=2;DP=42;ExcessHet=3.0103;FS=0.000;MLEAC=2;MLEAF=1.00;MQ=43.71;QD=28.13;SOR=0.788	GT:AD:DP:GQ:PL	1/1:0,42:42:99:1907,129,0
2R	20436906	.	G	T	1954.77	.	AC=2;AF=1.00;AN=2;DP=45;ExcessHet=3.0103;FS=0.000;MLEAC=2;MLEAF=1.00;MQ=43.68;QD=30.78;SOR=0.737	GT:AD:DP:GQ:PL	1/1:0,45:45:99:1983,135,0
2R	20438115	.	C	CA	976.73	.	AC=2;AF=1.00;AN=2;BaseQRankSum=0.259;ClippingRankSum=0.000;DP=49;ExcessHet=3.0103;FS=0.000;MLEAC=2;MLEAF=1.00;MQ=43.92;MQRankSum=-0.108;QD=21.71;ReadPosRankSum=-1.233;SOR=1.101	GT:AD:DP:GQ:PL	1/1:1,44:45:99:1014,116,0
2R	20438465	.	A	G	915.77	.	AC=2;AF=1.00;AN=2;BaseQRankSum=0.884;ClippingRankSum=0.000;DP=38;ExcessHet=3.0103;FS=0.000;MLEAC=2;MLEAF=1.00;MQ=43.49;MQRankSum=-0.456;QD=24.75;ReadPosRankSum=-0.456;SOR=0.387	GT:AD:DP:GQ:PL	1/1:1,36:37:84:944,84,0
2R	20438557	.	G	T	260.77	.	AC=1;AF=0.500;AN=2;BaseQRankSum=1.056;ClippingRankSum=0.000;DP=12;ExcessHet=3.0103;FS=3.424;MLEAC=1;MLEAF=0.500;MQ=42.56;MQRankSum=-0.875;QD=23.71;ReadPosRankSum=-0.023;SOR=0.439	GT:AD:DP:GQ:PL	0/1:2,9:11:42:289,0,42
2R	20438559	.	A	AG	251.73	.	AC=1;AF=0.500;AN=2;BaseQRankSum=-0.385;ClippingRankSum=0.000;DP=11;ExcessHet=3.0103;FS=0.000;MLEAC=1;MLEAF=0.500;MQ=42.43;MQRankSum=-0.524;QD=25.17;ReadPosRankSum=-1.645;SOR=0.525	GT:AD:DP:GQ:PL	0/1:1,9:10:42:289,0,42
2R	20438578	.	G	A	90.77	.	AC=1;AF=0.500;AN=2;BaseQRankSum=2.088;ClippingRankSum=0.000;DP=11;ExcessHet=3.0103;FS=0.000;MLEAC=1;MLEAF=0.500;MQ=43.20;MQRankSum=-2.000;QD=8.25;ReadPosRankSum=-0.092;SOR=0.368	GT:AD:DP:GQ:PL	0/1:5,6:11:64:119,0,64
2R	20438806	.	T	A	1131.77	.	AC=2;AF=1.00;AN=2;BaseQRankSum=0.692;ClippingRankSum=0.000;DP=50;ExcessHet=3.0103;FS=1.931;MLEAC=2;MLEAF=1.00;MQ=41.77;MQRankSum=-2.242;QD=22.64;ReadPosRankSum=1.253;SOR=0.399	GT:AD:DP:GQ:PL	1/1:4,46:50:44:1160,44,0
2R	20438841	.	A	AC	1776.19	.	AC=1;AF=0.500;AN=2;BaseQRankSum=1.371;ClippingRankSum=0.000;DP=44;ExcessHet=3.0103;FS=0.000;MLEAC=1;MLEAF=0.500;MQ=40.27;MQRankSum=-2.166;QD=28.81;ReadPosRankSum=-0.987;SOR=0.788	GT:AD:DP:GQ:PL	0/1:2,42:44:4:1812,0,4
2R	20438847	.	C	G	1945.96	.	AC=2;AF=1.00;AN=2;BaseQRankSum=0.876;ClippingRankSum=0.000;DP=44;ExcessHet=3.0103;FS=0.000;MLEAC=2;MLEAF=1.00;MQ=40.22;MQRankSum=-2.231;QD=31.39;ReadPosRankSum=-1.326;SOR=0.892	GT:AD:DP:GQ:PL	1/1:2,42:44:5:1973,5,0
2R	20438848	.	T	TAAATTAAA	2026.06	.	AC=2;AF=1.00;AN=2;BaseQRankSum=-1.986;ClippingRankSum=0.000;DP=46;ExcessHet=3.0103;FS=0.000;MLEAC=2;MLEAF=1.00;MQ=40.18;MQRankSum=-2.239;QD=31.57;ReadPosRankSum=-1.376;SOR=0.883	GT:AD:DP:GQ:PL	1/1:2,44:46:11:2063,11,0
2R	20438849	.	G	GGTT	2026.06	.	AC=2;AF=1.00;AN=2;BaseQRankSum=-0.968;ClippingRankSum=0.000;DP=45;ExcessHet=3.0103;FS=0.000;MLEAC=2;MLEAF=1.00;MQ=40.17;MQRankSum=-2.376;QD=23.94;ReadPosRankSum=-1.516;SOR=0.941	GT:AD:DP:GQ:PL	1/1:2,43:45:11:2063,11,0
2R	20438852	.	C	T	1837.31	.	AC=1;AF=0.500;AN=2;BaseQRankSum=0.272;ClippingRankSum=0.000;DP=47;ExcessHet=3.0103;FS=0.000;MLEAC=1;MLEAF=0.500;MQ=40.18;MQRankSum=-2.461;QD=24.95;ReadPosRankSum=-1.714;SOR=0.829	GT:AD:DP:GQ:PL	0/1:2,45:47:1:1863,0,1
2R	20438884	.	T	C	1940.77	.	AC=1;AF=0.500;AN=2;BaseQRankSum=-0.621;ClippingRankSum=0.000;DP=51;ExcessHet=3.0103;FS=0.000;MLEAC=1;MLEAF=0.500;MQ=41.38;MQRankSum=-2.518;QD=27.50;ReadPosRankSum=-1.021;SOR=0.614	GT:AD:DP:GQ:PL	0/1:3,48:51:31:1969,0,31
2R	20438891	.	T	G	1958.77	.	AC=1;AF=0.500;AN=2;BaseQRankSum=-2.295;ClippingRankSum=0.000;DP=51;ExcessHet=3.0103;FS=0.000;MLEAC=1;MLEAF=0.500;MQ=41.46;MQRankSum=-2.381;QD=24.60;ReadPosRankSum=-0.841;SOR=0.478	GT:AD:DP:GQ:PL	0/1:3,48:51:34:1987,0,34
2R	20438900	.	A	C	2042.77	.	AC=1;AF=0.500;AN=2;BaseQRankSum=-2.134;ClippingRankSum=0.000;DP=48;ExcessHet=3.0103;FS=0.000;MLEAC=1;MLEAF=0.500;MQ=42.11;MQRankSum=-2.277;QD=28.96;ReadPosRankSum=-0.085;SOR=0.454	GT:AD:DP:GQ:PL	0/1:3,45:48:28:2071,0,28
2R	20438901	.	A	T	1969.77	.	AC=1;AF=0.500;AN=2;BaseQRankSum=-1.760;ClippingRankSum=0.000;DP=48;ExcessHet=3.0103;FS=0.000;MLEAC=1;MLEAF=0.500;MQ=42.11;MQRankSum=-2.277;QD=28.88;ReadPosRankSum=-0.064;SOR=0.454	GT:AD:DP:GQ:PL	0/1:3,45:48:34:1998,0,34
2R	20438906	.	T	TTACG	2003.73	.	AC=1;AF=0.500;AN=2;BaseQRankSum=-0.408;ClippingRankSum=0.000;DP=50;ExcessHet=3.0103;FS=0.000;MLEAC=1;MLEAF=0.500;MQ=42.23;MQRankSum=-2.119;QD=31.26;ReadPosRankSum=0.061;SOR=0.394	GT:AD:DP:GQ:PL	0/1:3,47:50:31:2041,0,31
2R	20438926	.	T	A	1270.77	.	AC=2;AF=1.00;AN=2;BaseQRankSum=0.469;ClippingRankSum=0.000;DP=53;ExcessHet=3.0103;FS=2.144;MLEAC=2;MLEAF=1.00;MQ=42.54;MQRankSum=-1.774;QD=23.98;ReadPosRankSum=0.655;SOR=0.477	GT:AD:DP:GQ:PL	1/1:3,50:53:77:1299,77,0
2R	20438946	.	T	C	2323.77	.	AC=2;AF=1.00;AN=2;BaseQRankSum=-1.532;ClippingRankSum=0.000;DP=56;ExcessHet=3.0103;FS=2.277;MLEAC=2;MLEAF=1.00;MQ=42.78;MQRankSum=-1.543;QD=33.31;ReadPosRankSum=0.983;SOR=0.634	GT:AD:DP:GQ:PL	1/1:3,53:56:28:2352,28,0
2R	20438947	.	T	C	2352.77	.	AC=2;AF=1.00;AN=2;BaseQRankSum=-1.523;ClippingRankSum=0.000;DP=58;ExcessHet=3.0103;FS=2.350;MLEAC=2;MLEAF=1.00;MQ=42.82;MQRankSum=-1.500;QD=37.01;ReadPosRankSum=0.896;SOR=0.734	GT:AD:DP:GQ:PL	1/1:3,55:58:31:2381,31,0
2R	20438953	.	C	A	2498.77	.	AC=2;AF=1.00;AN=2;BaseQRankSum=1.666;ClippingRankSum=0.000;DP=61;ExcessHet=3.0103;FS=3.632;MLEAC=2;MLEAF=1.00;MQ=42.93;MQRankSum=-0.782;QD=25.99;ReadPosRankSum=-1.589;SOR=0.724	GT:AD:DP:GQ:PL	1/1:1,59:60:99:2527,136,0
2R	20439034	.	G	T	1909.77	.	AC=2;AF=1.00;AN=2;DP=70;ExcessHet=3.0103;FS=0.000;MLEAC=2;MLEAF=1.00;MQ=43.31;QD=27.28;SOR=0.874	GT:AD:DP:GQ:PL	1/1:0,70:70:99:1938,210,0
2R	20439123	.	C	T	2361.18	.	AC=1;AF=0.500;AN=2;BaseQRankSum=-0.074;ClippingRankSum=0.000;DP=63;ExcessHet=3.0103;FS=4.690;MLEAC=1;MLEAF=0.500;MQ=43.49;MQRankSum=-1.120;QD=28.14;ReadPosRankSum=1.840;SOR=0.494	GT:AD:DP:GQ:PL	0/1:4,59:63:10:2389,0,10
2R	20439130	.	T	A	2310.88	.	AC=1;AF=0.500;AN=2;BaseQRankSum=0.047;ClippingRankSum=0.000;DP=60;ExcessHet=3.0103;FS=2.133;MLEAC=1;MLEAF=0.500;MQ=43.54;MQRankSum=-1.055;QD=32.23;ReadPosRankSum=2.738;SOR=0.335	GT:AD:DP:GQ:PL	0/1:4,56:60:16:2339,0,16
2R	20439209	.	G	T	1104.77	.	AC=2;AF=1.00;AN=2;BaseQRankSum=0.723;ClippingRankSum=0.000;DP=49;ExcessHet=3.0103;FS=0.000;MLEAC=2;MLEAF=1.00;MQ=43.66;MQRankSum=-0.882;QD=22.55;ReadPosRankSum=-1.441;SOR=1.154	GT:AD:DP:GQ:PL	1/1:4,45:49:36:1133,36,0
2R	20439617	.	CTGCAG	C	1539.73	.	AC=1;AF=0.500;AN=2;BaseQRankSum=0.073;ClippingRankSum=0.000;DP=45;ExcessHet=3.0103;FS=0.000;MLEAC=1;MLEAF=0.500;MQ=43.72;MQRankSum=-0.901;QD=34.99;ReadPosRankSum=0.034;SOR=0.798	GT:AD:DP:GQ:PL	0/1:6,38:44:99:1577,0,138
2R	20439619	.	GCAGTGCCAGT	G	100.73	.	AC=1;AF=0.500;AN=2;BaseQRankSum=-0.694;ClippingRankSum=0.000;DP=44;ExcessHet=3.0103;FS=0.000;MLEAC=1;MLEAF=0.500;MQ=43.71;MQRankSum=0.963;QD=2.29;ReadPosRankSum=-0.308;SOR=0.598	GT:AD:DP:GQ:PL	0/1:38,6:44:99:138,0,1577
2R	20439627	.	AGTG	A	1540.73	.	AC=1;AF=0.500;AN=2;BaseQRankSum=-0.689;ClippingRankSum=0.000;DP=44;ExcessHet=3.0103;FS=0.000;MLEAC=1;MLEAF=0.500;MQ=43.71;MQRankSum=-0.901;QD=27.63;SOR=0.798	GT:AD:DP:GQ:PL	0/1:6,38:44:99:1578,0,138
2R	20439632	.	ACTGG	A	1540.73	.	AC=1;AF=0.500;AN=2;BaseQRankSum=-0.405;ClippingRankSum=0.000;DP=44;ExcessHet=3.0103;FS=0.000;MLEAC=1;MLEAF=0.500;MQ=43.71;MQRankSum=-0.901;QD=28.36;SOR=0.798	GT:AD:DP:GQ:PL	0/1:6,38:44:99:1578,0,138
2R	20439634	.	TGGCACACA	T	88.73	.	AC=1;AF=0.500;AN=2;BaseQRankSum=0.705;ClippingRankSum=0.000;DP=48;ExcessHet=3.0103;FS=0.000;MLEAC=1;MLEAF=0.500;MQ=43.64;MQRankSum=1.005;QD=1.85;SOR=0.606	GT:AD:DP:GQ:PL	0/1:42,6:48:99:126,0,1725
2R	20439639	.	C	CAT	1632.73	.	AC=1;AF=0.500;AN=2;BaseQRankSum=-1.173;ClippingRankSum=0.000;DP=46;ExcessHet=3.0103;FS=0.000;MLEAC=1;MLEAF=0.500;MQ=43.73;MQRankSum=-0.876;QD=29.54;SOR=0.793	GT:AD:DP:GQ:PL	0/1:6,40:46:99:1670,0,128
2R	20440105	.	A	G	1137.81	.	AC=2;AF=1.00;AN=2;BaseQRankSum=-0.944;ClippingRankSum=0.000;DP=55;ExcessHet=3.0103;FS=0.000;MLEAC=2;MLEAF=1.00;MQ=44.00;MQRankSum=0.000;QD=21.07;ReadPosRankSum=2.563;SOR=0.682	GT:AD:DP:GQ:PL	1/1:5,49:54:20:1166,20,0
2R	20440219	.	A	G	2080.77	.	AC=1;AF=0.500;AN=2;BaseQRankSum=0.733;ClippingRankSum=0.000;DP=57;ExcessHet=3.0103;FS=0.000;MLEAC=1;MLEAF=0.500;MQ=44.00;MQRankSum=0.000;QD=27.17;ReadPosRankSum=-0.180;SOR=0.474	GT:AD:DP:GQ:PL	0/1:5,51:56:56:2109,0,56
2R	20440220	.	C	T	2080.77	.	AC=1;AF=0.500;AN=2;BaseQRankSum=1.251;ClippingRankSum=0.000;DP=56;ExcessHet=3.0103;FS=0.000;MLEAC=1;MLEAF=0.500;MQ=44.00;MQRankSum=0.000;QD=27.19;ReadPosRankSum=-0.180;SOR=0.474	GT:AD:DP:GQ:PL	0/1:5,51:56:56:2109,0,56
2R	20440293	.	A	G	1591.77	.	AC=2;AF=1.00;AN=2;DP=60;ExcessHet=3.0103;FS=0.000;MLEAC=2;MLEAF=1.00;MQ=43.90;QD=26.53;SOR=0.693	GT:AD:DP:GQ:PL	1/1:0,60:60:99:1620,180,0
2R	20440587	.	A	ACACACACACACAAG	1329.76	.	AC=1;AF=0.500;AN=2;BaseQRankSum=-0.244;ClippingRankSum=0.000;DP=36;ExcessHet=3.0103;FS=0.000;MLEAC=1;MLEAF=0.500;MQ=42.10;MQRankSum=-1.438;QD=34.66;ReadPosRankSum=-1.573;SOR=0.368	GT:AD:DP:GQ:PL	0/1:3,30:33:22:1367,0,22
2R	20440740	.	A	AT	1356.73	.	AC=1;AF=0.500;AN=2;BaseQRankSum=1.244;ClippingRankSum=0.000;DP=46;ExcessHet=3.0103;FS=0.000;MLEAC=1;MLEAF=0.500;MQ=43.66;MQRankSum=-1.388;QD=33.09;ReadPosRankSum=-0.156;SOR=0.829	GT:AD:DP:GQ:PL	0/1:7,34:41:99:1394,0,447
2R	20440748	.	TA	T	366.73	.	AC=1;AF=0.500;AN=2;BaseQRankSum=2.033;ClippingRankSum=0.000;DP=42;ExcessHet=3.0103;FS=3.582;MLEAC=1;MLEAF=0.500;MQ=43.63;MQRankSum=-1.777;QD=10.19;ReadPosRankSum=0.053;SOR=0.235	GT:AD:DP:GQ:PL	0/1:10,26:36:99:404,0,554
2R	20440757	.	C	T	461.77	.	AC=1;AF=0.500;AN=2;BaseQRankSum=1.278;ClippingRankSum=0.000;DP=37;ExcessHet=3.0103;FS=3.582;MLEAC=1;MLEAF=0.500;MQ=43.63;MQRankSum=-1.777;QD=12.83;ReadPosRankSum=-0.777;SOR=0.235	GT:AD:DP:GQ:PL	0/1:10,26:36:99:490,0,485
2R	20440846	.	T	A	813.77	.	AC=1;AF=0.500;AN=2;BaseQRankSum=-0.665;ClippingRankSum=0.000;DP=47;ExcessHet=3.0103;FS=9.107;MLEAC=1;MLEAF=0.500;MQ=43.65;MQRankSum=-1.367;QD=17.31;ReadPosRankSum=0.850;SOR=0.778	GT:AD:DP:GQ:PL	0/1:8,39:47:65:842,0,65
2R	20440906	.	C	T	2068.77	.	AC=1;AF=0.500;AN=2;BaseQRankSum=-0.752;ClippingRankSum=0.000;DP=57;ExcessHet=3.0103;FS=7.130;MLEAC=1;MLEAF=0.500;MQ=43.81;MQRankSum=-0.769;QD=33.57;ReadPosRankSum=-0.195;SOR=0.312	GT:AD:DP:GQ:PL	0/1:6,51:57:95:2097,0,95
2R	20440908	.	G	C	2068.77	.	AC=1;AF=0.500;AN=2;BaseQRankSum=-0.843;ClippingRankSum=0.000;DP=56;ExcessHet=3.0103;FS=7.108;MLEAC=1;MLEAF=0.500;MQ=43.84;MQRankSum=-0.682;QD=31.80;ReadPosRankSum=-0.172;SOR=0.245	GT:AD:DP:GQ:PL	0/1:6,50:56:95:2097,0,95
2R	20440935	.	T	C	1158.89	.	AC=1;AF=0.500;AN=2;BaseQRankSum=-0.827;ClippingRankSum=0.000;DP=59;ExcessHet=3.0103;FS=9.510;MLEAC=1;MLEAF=0.500;MQ=43.85;MQRankSum=-0.726;QD=19.64;ReadPosRankSum=0.445;SOR=0.078	GT:AD:DP:GQ:PL	0/1:7,52:59:2:1185,0,2
2R	20440952	.	G	A	1076.77	.	AC=1;AF=0.500;AN=2;BaseQRankSum=1.083;ClippingRankSum=0.000;DP=54;ExcessHet=3.0103;FS=3.476;MLEAC=1;MLEAF=0.500;MQ=43.93;MQRankSum=-0.558;QD=19.94;ReadPosRankSum=1.668;SOR=0.265	GT:AD:DP:GQ:PL	0/1:8,46:54:54:1105,0,54
2R	20441027	.	C	G	1351.77	.	AC=1;AF=0.500;AN=2;BaseQRankSum=0.382;ClippingRankSum=0.000;DP=69;ExcessHet=3.0103;FS=7.529;MLEAC=1;MLEAF=0.500;MQ=44.00;MQRankSum=0.000;QD=19.59;ReadPosRankSum=0.587;SOR=0.607	GT:AD:DP:GQ:PL	0/1:10,59:69:58:1380,0,58
2R	20441297	.	T	A	2502.77	.	AC=1;AF=0.500;AN=2;BaseQRankSum=0.530;ClippingRankSum=0.000;DP=68;ExcessHet=3.0103;FS=6.336;MLEAC=1;MLEAF=0.500;MQ=43.97;MQRankSum=-0.290;QD=31.49;ReadPosRankSum=-0.242;SOR=0.707	GT:AD:DP:GQ:PL	0/1:7,61:68:99:2531,0,221
2R	20441300	.	G	GA	2493.73	.	AC=1;AF=0.500;AN=2;BaseQRankSum=-1.477;ClippingRankSum=0.000;DP=67;ExcessHet=3.0103;FS=6.278;MLEAC=1;MLEAF=0.500;MQ=43.97;MQRankSum=-0.293;QD=27.73;ReadPosRankSum=-0.400;SOR=0.658	GT:AD:DP:GQ:PL	0/1:7,60:67:99:2531,0,221
2R	20441425	.	C	A	756.77	.	AC=1;AF=0.500;AN=2;BaseQRankSum=-1.552;ClippingRankSum=0.000;DP=38;ExcessHet=3.0103;FS=7.764;MLEAC=1;MLEAF=0.500;MQ=43.95;MQRankSum=-0.361;QD=19.91;ReadPosRankSum=-0.341;SOR=1.554	GT:AD:DP:GQ:PL	0/1:6,32:38:58:785,0,58
2R	20441466	.	G	C	1331.77	.	AC=1;AF=0.500;AN=2;BaseQRankSum=-1.248;ClippingRankSum=0.000;DP=37;ExcessHet=3.0103;FS=1.988;MLEAC=1;MLEAF=0.500;MQ=43.95;MQRankSum=-0.261;QD=39.20;ReadPosRankSum=-1.742;SOR=0.368	GT:AD:DP:GQ:PL	0/1:4,33:37:99:1360,0,151
2R	20441472	.	A	G	1331.77	.	AC=1;AF=0.500;AN=2;BaseQRankSum=0.559;ClippingRankSum=0.000;DP=36;ExcessHet=3.0103;FS=2.126;MLEAC=1;MLEAF=0.500;MQ=43.95;MQRankSum=-0.265;QD=27.06;ReadPosRankSum=-1.576;SOR=0.275	GT:AD:DP:GQ:PL	0/1:4,32:36:99:1360,0,151
2R	20441476	.	T	G	1324.77	.	AC=1;AF=0.500;AN=2;BaseQRankSum=-1.031;ClippingRankSum=0.000;DP=37;ExcessHet=3.0103;FS=2.087;MLEAC=1;MLEAF=0.500;MQ=43.95;MQRankSum=-0.261;QD=26.81;ReadPosRankSum=-1.234;SOR=0.302	GT:AD:DP:GQ:PL	0/1:4,33:37:99:1353,0,154
2R	20441569	.	A	G	720.77	.	AC=1;AF=0.500;AN=2;BaseQRankSum=-2.337;ClippingRankSum=0.000;DP=38;ExcessHet=3.0103;FS=8.510;MLEAC=1;MLEAF=0.500;MQ=43.72;MQRankSum=0.663;QD=18.97;ReadPosRankSum=-0.449;SOR=1.107	GT:AD:DP:GQ:PL	0/1:5,33:38:34:749,0,34
2R	20442880	.	GTA	G	2199.73	.	AC=2;AF=1.00;AN=2;DP=53;ExcessHet=3.0103;FS=0.000;MLEAC=2;MLEAF=1.00;MQ=42.10;QD=26.80;SOR=0.813	GT:AD:DP:GQ:PL	1/1:0,51:51:99:2237,157,0
2R	20442889	.	TGTGAGTGATA	T	2137.73	.	AC=2;AF=1.00;AN=2;DP=49;ExcessHet=3.0103;FS=0.000;MLEAC=2;MLEAF=1.00;MQ=41.94;QD=29.94;SOR=0.693	GT:AD:DP:GQ:PL	1/1:0,48:48:99:2175,150,0
2R	20442910	.	G	C	2086.77	.	AC=2;AF=1.00;AN=2;DP=47;ExcessHet=3.0103;FS=0.000;MLEAC=2;MLEAF=1.00;MQ=42.28;QD=27.12;SOR=0.780	GT:AD:DP:GQ:PL	1/1:0,46:46:99:2115,141,0
2R	20442921	.	A	G	2311.77	.	AC=2;AF=1.00;AN=2;DP=50;ExcessHet=3.0103;FS=0.000;MLEAC=2;MLEAF=1.00;MQ=42.69;QD=23.90;SOR=0.952	GT:AD:DP:GQ:PL	1/1:0,50:50:99:2340,157,0
2R	20442927	.	TAC	T	2257.73	.	AC=2;AF=1.00;AN=2;DP=50;ExcessHet=3.0103;FS=0.000;MLEAC=2;MLEAF=1.00;MQ=43.18;QD=29.17;SOR=0.952	GT:AD:DP:GQ:PL	1/1:0,50:50:99:2295,154,0
2R	20442938	.	G	GTGTGTC	2435.73	.	AC=2;AF=1.00;AN=2;DP=51;ExcessHet=3.0103;FS=0.000;MLEAC=2;MLEAF=1.00;MQ=43.90;QD=32.14;SOR=0.813	GT:AD:DP:GQ:PL	1/1:0,51:51:99:2473,166,0
2R	20442941	.	G	A	2219.77	.	AC=2;AF=1.00;AN=2;DP=50;ExcessHet=3.0103;FS=0.000;MLEAC=2;MLEAF=1.00;MQ=43.90;QD=29.61;SOR=0.693	GT:AD:DP:GQ:PL	1/1:0,50:50:99:2248,151,0
2R	20442991	.	T	G	1346.77	.	AC=2;AF=1.00;AN=2;DP=52;ExcessHet=3.0103;FS=0.000;MLEAC=2;MLEAF=1.00;MQ=44.23;QD=25.90;SOR=1.136	GT:AD:DP:GQ:PL	1/1:0,52:52:99:1375,155,0
2R	20443157	.	G	A	1276.77	.	AC=2;AF=1.00;AN=2;BaseQRankSum=2.756;ClippingRankSum=0.000;DP=55;ExcessHet=3.0103;FS=5.213;MLEAC=2;MLEAF=1.00;MQ=43.66;MQRankSum=3.167;QD=23.64;ReadPosRankSum=-1.067;SOR=0.888	GT:AD:DP:GQ:PL	1/1:4,50:54:76:1305,76,0
2R	20443191	.	A	G	1586.77	.	AC=2;AF=1.00;AN=2;DP=61;ExcessHet=3.0103;FS=0.000;MLEAC=2;MLEAF=1.00;MQ=43.82;QD=26.01;SOR=1.292	GT:AD:DP:GQ:PL	1/1:0,61:61:99:1615,182,0
2R	20443261	.	T	C	2616.77	.	AC=2;AF=1.00;AN=2;DP=60;ExcessHet=3.0103;FS=0.000;MLEAC=2;MLEAF=1.00;MQ=43.31;QD=28.75;SOR=0.760	GT:AD:DP:GQ:PL	1/1:0,60:60:99:2645,181,0
2R	20443281	.	A	G	2626.77	.	AC=2;AF=1.00;AN=2;DP=58;ExcessHet=3.0103;FS=0.000;MLEAC=2;MLEAF=1.00;MQ=43.29;QD=25.64;SOR=0.693	GT:AD:DP:GQ:PL	1/1:0,58:58:99:2655,178,0
2R	20443288	.	T	A	2921.77	.	AC=2;AF=1.00;AN=2;DP=64;ExcessHet=3.0103;FS=0.000;MLEAC=2;MLEAF=1.00;MQ=43.36;QD=33.72;SOR=0.693	GT:AD:DP:GQ:PL	1/1:0,64:64:99:2950,199,0
2R	20443291	.	C	T	2876.77	.	AC=2;AF=1.00;AN=2;DP=65;ExcessHet=3.0103;FS=0.000;MLEAC=2;MLEAF=1.00;MQ=43.37;QD=22.71;SOR=0.723	GT:AD:DP:GQ:PL	1/1:0,65:65:99:2905,196,0
2R	20443557	.	A	G	2413.77	.	AC=2;AF=1.00;AN=2;DP=55;ExcessHet=3.0103;FS=0.000;MLEAC=2;MLEAF=1.00;MQ=43.70;QD=31.52;SOR=1.739	GT:AD:DP:GQ:PL	1/1:0,55:55:99:2442,166,0
2R	20443560	.	A	G	2377.77	.	AC=2;AF=1.00;AN=2;DP=52;ExcessHet=3.0103;FS=0.000;MLEAC=2;MLEAF=1.00;MQ=43.68;QD=29.70;SOR=1.893	GT:AD:DP:GQ:PL	1/1:0,52:52:99:2406,163,0
2R	20443575	.	T	C	2232.77	.	AC=2;AF=1.00;AN=2;DP=51;ExcessHet=3.0103;FS=0.000;MLEAC=2;MLEAF=1.00;MQ=43.68;QD=24.87;SOR=1.848	GT:AD:DP:GQ:PL	1/1:0,51:51:99:2261,154,0
2R	20443610	.	T	A	1233.77	.	AC=2;AF=1.00;AN=2;DP=47;ExcessHet=3.0103;FS=0.000;MLEAC=2;MLEAF=1.00;MQ=43.65;QD=26.25;SOR=1.514	GT:AD:DP:GQ:PL	1/1:0,47:47:99:1262,140,0
2R	20443717	.	G	A	1960.77	.	AC=2;AF=1.00;AN=2;DP=45;ExcessHet=3.0103;FS=0.000;MLEAC=2;MLEAF=1.00;MQ=43.79;QD=29.40;SOR=1.038	GT:AD:DP:GQ:PL	1/1:0,45:45:99:1989,135,0
2R	20443725	.	A	ACTCAG	2032.73	.	AC=2;AF=1.00;AN=2;DP=44;ExcessHet=3.0103;FS=0.000;MLEAC=2;MLEAF=1.00;MQ=43.78;QD=29.81;SOR=0.990	GT:AD:DP:GQ:PL	1/1:0,44:44:99:2070,138,0
2R	20443733	.	T	A	1970.77	.	AC=2;AF=1.00;AN=2;DP=45;ExcessHet=3.0103;FS=0.000;MLEAC=2;MLEAF=1.00;MQ=43.79;QD=26.85;SOR=0.737	GT:AD:DP:GQ:PL	1/1:0,45:45:99:1999,135,0
2R	20443735	.	AGC	A	1961.73	.	AC=2;AF=1.00;AN=2;DP=45;ExcessHet=3.0103;FS=0.000;MLEAC=2;MLEAF=1.00;MQ=43.79;QD=30.16;SOR=0.737	GT:AD:DP:GQ:PL	1/1:0,45:45:99:1999,135,0
2R	20443817	.	A	G	1092.77	.	AC=2;AF=1.00;AN=2;DP=42;ExcessHet=3.0103;FS=0.000;MLEAC=2;MLEAF=1.00;MQ=43.95;QD=26.02;SOR=1.127	GT:AD:DP:GQ:PL	1/1:0,42:42:99:1121,126,0
2R	20443870	.	G	T	2508.77	.	AC=2;AF=1.00;AN=2;DP=58;ExcessHet=3.0103;FS=0.000;MLEAC=2;MLEAF=1.00;MQ=43.48;QD=32.32;SOR=0.762	GT:AD:DP:GQ:PL	1/1:0,58:58:99:2537,175,0
2R	20443871	.	G	A	2508.77	.	AC=2;AF=1.00;AN=2;DP=58;ExcessHet=3.0103;FS=0.000;MLEAC=2;MLEAF=1.00;MQ=43.48;QD=29.99;SOR=0.762	GT:AD:DP:GQ:PL	1/1:0,58:58:99:2537,175,0
2R	20443964	.	C	T	1505.77	.	AC=2;AF=1.00;AN=2;DP=55;ExcessHet=3.0103;FS=0.000;MLEAC=2;MLEAF=1.00;MQ=43.80;QD=27.38;SOR=1.262	GT:AD:DP:GQ:PL	1/1:0,55:55:99:1534,165,0
2R	20444009	.	T	C	1273.77	.	AC=2;AF=1.00;AN=2;DP=49;ExcessHet=3.0103;FS=0.000;MLEAC=2;MLEAF=1.00;MQ=44.00;QD=26.00;SOR=1.112	GT:AD:DP:GQ:PL	1/1:0,49:49:99:1302,147,0
2R	20444074	.	C	G	2364.77	.	AC=2;AF=1.00;AN=2;DP=54;ExcessHet=3.0103;FS=0.000;MLEAC=2;MLEAF=1.00;MQ=44.00;QD=30.63;SOR=1.118	GT:AD:DP:GQ:PL	1/1:0,54:54:99:2393,163,0
2R	20444078	.	C	T	2340.77	.	AC=2;AF=1.00;AN=2;DP=52;ExcessHet=3.0103;FS=0.000;MLEAC=2;MLEAF=1.00;MQ=44.00;QD=25.19;SOR=1.244	GT:AD:DP:GQ:PL	1/1:0,52:52:99:2369,160,0
2R	20444954	.	G	T	1625.77	.	AC=2;AF=1.00;AN=2;BaseQRankSum=0.922;ClippingRankSum=0.000;DP=73;ExcessHet=3.0103;FS=3.669;MLEAC=2;MLEAF=1.00;MQ=44.14;MQRankSum=-0.426;QD=22.27;ReadPosRankSum=-0.333;SOR=0.438	GT:AD:DP:GQ:PL	1/1:6,67:73:61:1654,61,0
2R	20446389	.	C	T	1079.77	.	AC=2;AF=1.00;AN=2;BaseQRankSum=-1.184;ClippingRankSum=0.000;DP=46;ExcessHet=3.0103;FS=0.000;MLEAC=2;MLEAF=1.00;MQ=43.96;MQRankSum=0.000;QD=23.99;ReadPosRankSum=0.913;SOR=1.055	GT:AD:DP:GQ:PL	1/1:2,43:45:78:1108,78,0
2R	20446492	.	G	C	1178.77	.	AC=2;AF=1.00;AN=2;BaseQRankSum=0.079;ClippingRankSum=0.000;DP=49;ExcessHet=3.0103;FS=3.085;MLEAC=2;MLEAF=1.00;MQ=44.00;MQRankSum=0.000;QD=24.06;ReadPosRankSum=0.982;SOR=0.114	GT:AD:DP:GQ:PL	1/1:2,47:49:93:1207,93,0
2R	20446791	.	G	C	30.77	.	AC=1;AF=0.500;AN=2;BaseQRankSum=-2.444;ClippingRankSum=0.000;DP=63;ExcessHet=3.0103;FS=1.378;MLEAC=1;MLEAF=0.500;MQ=44.00;MQRankSum=0.000;QD=0.49;ReadPosRankSum=0.441;SOR=0.368	GT:AD:DP:GQ:PL	0/1:53,10:63:59:59,0,1265
2R	20447417	.	G	GTTGCACAGTCAAT	2548.73	.	AC=2;AF=1.00;AN=2;DP=60;ExcessHet=3.0103;FS=0.000;MLEAC=2;MLEAF=1.00;MQ=43.81;QD=24.56;SOR=0.804	GT:AD:DP:GQ:PL	1/1:0,55:55:99:2586,173,0
2R	20447669	.	CTG	C	951.73	.	AC=2;AF=1.00;AN=2;DP=41;ExcessHet=3.0103;FS=0.000;MLEAC=1;MLEAF=0.500;MQ=43.53;QD=27.99;SOR=0.976	GT:AD:DP:GQ:PL	1/1:0,34:34:99:969,101,0
2R	20447827	.	T	A	1226.77	.	AC=2;AF=1.00;AN=2;DP=47;ExcessHet=3.0103;FS=0.000;MLEAC=2;MLEAF=1.00;MQ=44.00;QD=26.10;SOR=1.132	GT:AD:DP:GQ:PL	1/1:0,47:47:99:1255,140,0
2R	20447955	.	G	A	1706.77	.	AC=2;AF=1.00;AN=2;BaseQRankSum=1.633;ClippingRankSum=0.000;DP=41;ExcessHet=3.0103;FS=0.000;MLEAC=2;MLEAF=1.00;MQ=43.95;MQRankSum=4.529;QD=32.39;ReadPosRankSum=2.410;SOR=0.850	GT:AD:DP:GQ:PL	1/1:2,39:41:92:1735,92,0
2R	20447962	.	A	G	1659.77	.	AC=2;AF=1.00;AN=2;DP=40;ExcessHet=3.0103;FS=0.000;MLEAC=2;MLEAF=1.00;MQ=44.00;QD=29.91;SOR=0.793	GT:AD:DP:GQ:PL	1/1:0,40:40:95:1688,95,0
2R	20448110	.	G	A	1932.77	.	AC=2;AF=1.00;AN=2;DP=46;ExcessHet=3.0103;FS=0.000;MLEAC=2;MLEAF=1.00;MQ=44.57;QD=28.67;SOR=0.737	GT:AD:DP:GQ:PL	1/1:0,45:45:99:1961,135,0
2R	20448111	.	A	C	1932.77	.	AC=2;AF=1.00;AN=2;DP=46;ExcessHet=3.0103;FS=0.000;MLEAC=2;MLEAF=1.00;MQ=44.57;QD=27.24;SOR=0.737	GT:AD:DP:GQ:PL	1/1:0,45:45:99:1961,135,0
2R	20448137	.	T	A	1045.77	.	AC=2;AF=1.00;AN=2;BaseQRankSum=-1.530;ClippingRankSum=0.000;DP=43;ExcessHet=3.0103;FS=3.112;MLEAC=2;MLEAF=1.00;MQ=44.36;MQRankSum=-0.052;QD=24.32;ReadPosRankSum=-1.702;SOR=0.189	GT:AD:DP:GQ:PL	1/1:2,41:43:72:1074,72,0
2R	20448164	.	TAGCA	T	1627.73	.	AC=2;AF=1.00;AN=2;DP=38;ExcessHet=3.0103;FS=0.000;MLEAC=2;MLEAF=1.00;MQ=44.11;QD=27.89;SOR=0.984	GT:AD:DP:GQ:PL	1/1:0,37:37:99:1665,111,0
2R	20449141	.	G	C	779.90	.	AC=1;AF=0.500;AN=2;BaseQRankSum=-0.547;ClippingRankSum=0.000;DP=41;ExcessHet=3.0103;FS=1.949;MLEAC=1;MLEAF=0.500;MQ=43.86;MQRankSum=-0.618;QD=19.02;ReadPosRankSum=-0.700;SOR=0.897	GT:AD:DP:GQ:PL	0/1:5,36:41:15:808,0,15
2R	20449271	.	TTTCTTATTA	T	2108.73	.	AC=2;AF=1.00;AN=2;DP=49;ExcessHet=3.0103;FS=0.000;MLEAC=2;MLEAF=1.00;MQ=43.42;QD=29.81;SOR=0.693	GT:AD:DP:GQ:PL	1/1:0,48:48:99:2146,145,0
2R	20449293	.	TTGTGTGTGTGTGTG	T	1792.73	.	AC=2;AF=1.00;AN=2;BaseQRankSum=-0.171;ClippingRankSum=0.000;DP=51;ExcessHet=3.0103;FS=3.212;MLEAC=1;MLEAF=0.500;MQ=43.31;MQRankSum=-0.522;QD=30.74;ReadPosRankSum=-0.473;SOR=0.442	GT:AD:DP:GQ:PL	1/1:5,43:48:31:1780,31,0
2R	20449355	.	G	C	892.41	.	AC=1;AF=0.500;AN=2;BaseQRankSum=-0.645;ClippingRankSum=0.000;DP=44;ExcessHet=3.0103;FS=0.000;MLEAC=1;MLEAF=0.500;MQ=43.03;MQRankSum=0.792;QD=20.28;ReadPosRankSum=-1.389;SOR=0.752	GT:AD:DP:GQ:PL	0/1:5,39:44:8:920,0,8
2R	20449584	.	C	T	1104.77	.	AC=2;AF=1.00;AN=2;DP=44;ExcessHet=3.0103;FS=0.000;MLEAC=2;MLEAF=1.00;MQ=43.91;QD=26.95;SOR=0.741	GT:AD:DP:GQ:PL	1/1:0,41:41:99:1133,123,0
2R	20449743	.	T	C	1723.77	.	AC=1;AF=0.500;AN=2;BaseQRankSum=-1.288;ClippingRankSum=0.000;DP=44;ExcessHet=3.0103;FS=0.000;MLEAC=1;MLEAF=0.500;MQ=43.91;MQRankSum=-0.401;QD=32.58;ReadPosRankSum=-1.312;SOR=0.743	GT:AD:DP:GQ:PL	0/1:4,39:43:99:1752,0,124
2R	20449745	.	T	A	1723.77	.	AC=1;AF=0.500;AN=2;BaseQRankSum=0.471;ClippingRankSum=0.000;DP=47;ExcessHet=3.0103;FS=0.000;MLEAC=1;MLEAF=0.500;MQ=43.92;MQRankSum=-0.386;QD=28.60;ReadPosRankSum=-1.509;SOR=0.693	GT:AD:DP:GQ:PL	0/1:4,42:46:99:1752,0,124
2R	20449746	.	T	C	1723.77	.	AC=1;AF=0.500;AN=2;BaseQRankSum=-1.027;ClippingRankSum=0.000;DP=46;ExcessHet=3.0103;FS=0.000;MLEAC=1;MLEAF=0.500;MQ=43.91;MQRankSum=-0.391;QD=22.39;ReadPosRankSum=-1.468;SOR=0.741	GT:AD:DP:GQ:PL	0/1:4,41:45:99:1752,0,124
2R	20449747	.	T	C	1723.77	.	AC=1;AF=0.500;AN=2;BaseQRankSum=1.120;ClippingRankSum=0.000;DP=46;ExcessHet=3.0103;FS=0.000;MLEAC=1;MLEAF=0.500;MQ=43.91;MQRankSum=-0.391;QD=28.50;ReadPosRankSum=-1.468;SOR=0.741	GT:AD:DP:GQ:PL	0/1:4,41:45:99:1752,0,124
2R	20449795	.	C	T	1042.77	.	AC=2;AF=1.00;AN=2;BaseQRankSum=0.019;ClippingRankSum=0.000;DP=49;ExcessHet=3.0103;FS=0.000;MLEAC=2;MLEAF=1.00;MQ=43.88;MQRankSum=-0.489;QD=21.72;ReadPosRankSum=-0.114;SOR=0.409	GT:AD:DP:GQ:PL	1/1:4,44:48:35:1071,35,0
2R	20450063	.	T	A	1297.79	.	AC=2;AF=1.00;AN=2;BaseQRankSum=2.102;ClippingRankSum=0.000;DP=60;ExcessHet=3.0103;FS=1.667;MLEAC=2;MLEAF=1.00;MQ=43.63;MQRankSum=0.545;QD=21.63;ReadPosRankSum=-1.518;SOR=0.392	GT:AD:DP:GQ:PL	1/1:6,54:60:23:1326,23,0
2R	20450106	.	G	T	1144.77	.	AC=2;AF=1.00;AN=2;BaseQRankSum=1.802;ClippingRankSum=0.000;DP=57;ExcessHet=3.0103;FS=4.108;MLEAC=2;MLEAF=1.00;MQ=43.79;MQRankSum=0.538;QD=20.08;ReadPosRankSum=0.403;SOR=0.853	GT:AD:DP:GQ:PL	1/1:6,51:57:31:1173,31,0
2R	20450178	.	A	ACCCAGTC	2199.73	.	AC=2;AF=1.00;AN=2;DP=45;ExcessHet=3.0103;FS=0.000;MLEAC=2;MLEAF=1.00;MQ=43.74;QD=27.99;SOR=1.038	GT:AD:DP:GQ:PL	1/1:0,45:45:99:2237,151,0
2R	20450281	.	A	G	1221.77	.	AC=2;AF=1.00;AN=2;DP=47;ExcessHet=3.0103;FS=0.000;MLEAC=2;MLEAF=1.00;MQ=43.96;QD=27.15;SOR=1.154	GT:AD:DP:GQ:PL	1/1:0,45:45:99:1250,134,0
2R	20450387	.	GA	G	2086.73	.	AC=2;AF=1.00;AN=2;DP=48;ExcessHet=3.0103;FS=0.000;MLEAC=2;MLEAF=1.00;MQ=43.92;QD=30.96;SOR=0.866	GT:AD:DP:GQ:PL	1/1:0,48:48:99:2124,144,0
2R	20450400	.	C	T	2029.77	.	AC=2;AF=1.00;AN=2;DP=47;ExcessHet=3.0103;FS=0.000;MLEAC=2;MLEAF=1.00;MQ=43.92;QD=29.38;SOR=0.919	GT:AD:DP:GQ:PL	1/1:0,47:47:99:2058,144,0
2R	20450466	.	G	A	55.77	.	AC=1;AF=0.500;AN=2;BaseQRankSum=-1.018;ClippingRankSum=0.000;DP=45;ExcessHet=3.0103;FS=0.000;MLEAC=1;MLEAF=0.500;MQ=43.96;MQRankSum=-2.758;QD=1.24;ReadPosRankSum=0.849;SOR=0.794	GT:AD:DP:GQ:PL	0/1:40,5:45:84:84,0,1748
2R	20450469	.	A	G	52.77	.	AC=1;AF=0.500;AN=2;BaseQRankSum=-1.527;ClippingRankSum=0.000;DP=47;ExcessHet=3.0103;FS=0.000;MLEAC=1;MLEAF=0.500;MQ=43.96;MQRankSum=-2.829;QD=1.12;ReadPosRankSum=0.794;SOR=0.804	GT:AD:DP:GQ:PL	0/1:42,5:47:81:81,0,1791
2R	20450470	.	AACTCTAC	A	40.73	.	AC=1;AF=0.500;AN=2;BaseQRankSum=0.121;ClippingRankSum=0.000;DP=49;ExcessHet=3.0103;FS=0.000;MLEAC=1;MLEAF=0.500;MQ=43.96;MQRankSum=-2.899;QD=0.83;ReadPosRankSum=0.827;SOR=0.813	GT:AD:DP:GQ:PL	0/1:44,5:49:78:78,0,1832
2R	20450628	.	A	T	969.77	.	AC=2;AF=1.00;AN=2;BaseQRankSum=-1.605;ClippingRankSum=0.000;DP=44;ExcessHet=3.0103;FS=2.292;MLEAC=2;MLEAF=1.00;MQ=44.00;MQRankSum=0.000;QD=22.55;ReadPosRankSum=0.741;SOR=0.647	GT:AD:DP:GQ:PL	1/1:3,40:43:42:998,42,0
2R	20450948	.	C	A	1452.77	.	AC=1;AF=0.500;AN=2;BaseQRankSum=1.315;ClippingRankSum=0.000;DP=44;ExcessHet=3.0103;FS=10.242;MLEAC=1;MLEAF=0.500;MQ=44.00;MQRankSum=0.000;QD=33.79;ReadPosRankSum=-0.173;SOR=0.580	GT:AD:DP:GQ:PL	0/1:6,37:43:99:1481,0,123
2R	20450961	.	T	A	1468.77	.	AC=1;AF=0.500;AN=2;BaseQRankSum=-2.001;ClippingRankSum=0.000;DP=41;ExcessHet=3.0103;FS=7.840;MLEAC=1;MLEAF=0.500;MQ=44.00;MQRankSum=0.000;QD=26.29;ReadPosRankSum=-1.018;SOR=0.718	GT:AD:DP:GQ:PL	0/1:5,36:41:99:1497,0,102
2R	20450963	.	A	T	1468.77	.	AC=1;AF=0.500;AN=2;BaseQRankSum=1.274;ClippingRankSum=0.000;DP=41;ExcessHet=3.0103;FS=7.840;MLEAC=1;MLEAF=0.500;MQ=44.00;MQRankSum=0.000;QD=27.97;ReadPosRankSum=-1.092;SOR=0.718	GT:AD:DP:GQ:PL	0/1:5,36:41:99:1497,0,102
2R	20450965	.	C	T	1491.77	.	AC=1;AF=0.500;AN=2;BaseQRankSum=0.855;ClippingRankSum=0.000;DP=41;ExcessHet=3.0103;FS=7.840;MLEAC=1;MLEAF=0.500;MQ=44.00;MQRankSum=0.000;QD=31.02;ReadPosRankSum=-1.165;SOR=0.718	GT:AD:DP:GQ:PL	0/1:5,36:41:99:1520,0,99
2R	20450967	.	C	A	1491.77	.	AC=1;AF=0.500;AN=2;BaseQRankSum=1.244;ClippingRankSum=0.000;DP=41;ExcessHet=3.0103;FS=7.840;MLEAC=1;MLEAF=0.500;MQ=44.00;MQRankSum=0.000;QD=26.43;ReadPosRankSum=-1.102;SOR=0.718	GT:AD:DP:GQ:PL	0/1:5,36:41:99:1520,0,99
2R	20451012	.	T	G	1364.77	.	AC=1;AF=0.500;AN=2;BaseQRankSum=-0.307;ClippingRankSum=0.000;DP=40;ExcessHet=3.0103;FS=0.000;MLEAC=1;MLEAF=0.500;MQ=44.00;MQRankSum=0.000;QD=34.12;ReadPosRankSum=-0.184;SOR=0.517	GT:AD:DP:GQ:PL	0/1:5,35:40:84:1393,0,84
2R	20451032	.	A	T	1444.77	.	AC=1;AF=0.500;AN=2;BaseQRankSum=-0.495;ClippingRankSum=0.000;DP=41;ExcessHet=3.0103;FS=0.000;MLEAC=1;MLEAF=0.500;MQ=44.00;MQRankSum=0.000;QD=31.33;ReadPosRankSum=0.000;SOR=0.746	GT:AD:DP:GQ:PL	0/1:4,37:41:51:1473,0,51
2R	20451067	.	T	A	965.77	.	AC=2;AF=1.00;AN=2;BaseQRankSum=-1.479;ClippingRankSum=0.000;DP=41;ExcessHet=3.0103;FS=2.906;MLEAC=2;MLEAF=1.00;MQ=44.00;MQRankSum=0.000;QD=23.56;ReadPosRankSum=0.669;SOR=0.200	GT:AD:DP:GQ:PL	1/1:2,39:41:66:994,66,0
2R	20451390	.	G	A	921.77	.	AC=2;AF=1.00;AN=2;BaseQRankSum=0.982;ClippingRankSum=0.000;DP=41;ExcessHet=3.0103;FS=0.000;MLEAC=2;MLEAF=1.00;MQ=44.00;MQRankSum=0.000;QD=22.48;ReadPosRankSum=-0.091;SOR=0.595	GT:AD:DP:GQ:PL	1/1:3,38:41:39:950,39,0
2R	20451498	.	AC	A	1293.73	.	AC=2;AF=1.00;AN=2;BaseQRankSum=-0.875;ClippingRankSum=0.000;DP=37;ExcessHet=3.0103;FS=3.144;MLEAC=2;MLEAF=1.00;MQ=43.61;MQRankSum=-0.127;QD=26.05;ReadPosRankSum=1.314;SOR=0.416	GT:AD:DP:GQ:PL	1/1:1,32:33:74:1331,74,0
2R	20451516	.	CAACCG	C	1379.73	.	AC=2;AF=1.00;AN=2;BaseQRankSum=-1.620;ClippingRankSum=0.000;DP=36;ExcessHet=3.0103;FS=0.000;MLEAC=2;MLEAF=1.00;MQ=43.59;MQRankSum=-0.121;QD=27.25;SOR=0.246	GT:AD:DP:GQ:PL	1/1:1,35:36:81:1417,81,0
2R	20451660	.	T	C	70.77	.	AC=1;AF=0.500;AN=2;BaseQRankSum=-0.219;ClippingRankSum=0.000;DP=49;ExcessHet=3.0103;FS=0.000;MLEAC=1;MLEAF=0.500;MQ=43.67;MQRankSum=0.578;QD=1.44;ReadPosRankSum=-0.695;SOR=0.650	GT:AD:DP:GQ:PL	0/1:43,6:49:99:99,0,2003
2R	20451669	.	A	G	81.77	.	AC=1;AF=0.500;AN=2;BaseQRankSum=1.212;ClippingRankSum=0.000;DP=50;ExcessHet=3.0103;FS=1.747;MLEAC=1;MLEAF=0.500;MQ=43.68;MQRankSum=0.571;QD=1.64;ReadPosRankSum=-0.616;SOR=1.329	GT:AD:DP:GQ:PL	0/1:44,6:50:99:110,0,2029
2R	20451995	.	TGCCGGTGATGCAACGA	T	1321.73	.	AC=1;AF=0.500;AN=2;BaseQRankSum=-0.654;ClippingRankSum=0.000;DP=43;ExcessHet=3.0103;FS=0.000;MLEAC=1;MLEAF=0.500;MQ=44.07;MQRankSum=1.031;QD=31.47;ReadPosRankSum=1.318;SOR=0.804	GT:AD:DP:GQ:PL	0/1:9,33:42:99:1359,0,1080
2R	20452218	.	T	TATTTGCTGCTCACCAACAGACG	1625.73	.	AC=2;AF=1.00;AN=2;DP=33;ExcessHet=3.0103;FS=0.000;MLEAC=2;MLEAF=1.00;MQ=41.36;QD=25.33;SOR=0.957	GT:AD:DP:GQ:PL	1/1:0,32:32:99:1663,110,0
2R	20452504	.	GA	G	809.75	.	AC=2;AF=1.00;AN=2;BaseQRankSum=1.493;ClippingRankSum=0.000;DP=58;ExcessHet=3.0103;FS=1.661;MLEAC=2;MLEAF=1.00;MQ=43.85;MQRankSum=-0.713;QD=15.57;ReadPosRankSum=-0.616;SOR=0.407	GT:AD:DP:GQ:PL	1/1:6,46:52:24:847,24,0
2R	20452906	.	C	A	1148.78	.	AC=1;AF=0.500;AN=2;BaseQRankSum=2.680;ClippingRankSum=0.000;DP=57;ExcessHet=3.0103;FS=1.492;MLEAC=1;MLEAF=0.500;MQ=43.95;MQRankSum=-0.354;QD=20.15;ReadPosRankSum=-1.039;SOR=1.112	GT:AD:DP:GQ:PL	0/1:8,49:57:26:1177,0,26
2R	20454804	.	A	G	1225.77	.	AC=2;AF=1.00;AN=2;DP=46;ExcessHet=3.0103;FS=0.000;MLEAC=2;MLEAF=1.00;MQ=44.00;QD=26.65;SOR=0.874	GT:AD:DP:GQ:PL	1/1:0,46:46:99:1254,138,0
2R	20455000	.	C	T	1057.96	.	AC=1;AF=0.500;AN=2;BaseQRankSum=2.056;ClippingRankSum=0.000;DP=52;ExcessHet=3.0103;FS=4.087;MLEAC=1;MLEAF=0.500;MQ=44.60;MQRankSum=0.408;QD=20.74;ReadPosRankSum=0.790;SOR=0.780	GT:AD:DP:GQ:PL	0/1:6,45:51:5:1085,0,5
2R	20455068	.	GCGCCGCCTC	G	2204.73	.	AC=2;AF=1.00;AN=2;DP=52;ExcessHet=3.0103;FS=0.000;MLEAC=2;MLEAF=1.00;MQ=44.85;QD=29.89;SOR=0.813	GT:AD:DP:GQ:PL	1/1:0,51:51:99:2242,154,0
2R	20455082	.	G	A	2251.77	.	AC=2;AF=1.00;AN=2;DP=52;ExcessHet=3.0103;FS=0.000;MLEAC=2;MLEAF=1.00;MQ=44.85;QD=29.82;SOR=0.853	GT:AD:DP:GQ:PL	1/1:0,52:52:99:2280,157,0
2R	20455377	.	CTG	C	2505.73	.	AC=2;AF=1.00;AN=2;DP=58;ExcessHet=3.0103;FS=0.000;MLEAC=2;MLEAF=1.00;MQ=43.67;QD=28.80;SOR=0.762	GT:AD:DP:GQ:PL	1/1:0,58:58:99:2543,178,0
2R	20455386	.	G	T	1135.77	.	AC=1;AF=0.500;AN=2;BaseQRankSum=0.435;ClippingRankSum=0.000;DP=57;ExcessHet=3.0103;FS=0.000;MLEAC=1;MLEAF=0.500;MQ=43.67;MQRankSum=0.715;QD=23.66;ReadPosRankSum=0.452;SOR=0.693	GT:AD:DP:GQ:PL	0/1:6,42:48:40:1164,0,40
2R	20455723	.	C	T	1189.77	.	AC=2;AF=1.00;AN=2;DP=40;ExcessHet=3.0103;FS=0.000;MLEAC=2;MLEAF=1.00;MQ=43.95;QD=30.51;SOR=0.850	GT:AD:DP:GQ:PL	1/1:0,39:39:99:1218,117,0
2R	20455729	.	G	T	252.77	.	AC=1;AF=0.500;AN=2;BaseQRankSum=2.288;ClippingRankSum=0.000;DP=39;ExcessHet=3.0103;FS=5.701;MLEAC=1;MLEAF=0.500;MQ=43.83;MQRankSum=-0.213;QD=6.65;ReadPosRankSum=-0.465;SOR=1.523	GT:AD:DP:GQ:PL	0/1:28,10:38:99:281,0,916
2R	20455746	.	G	GTT	240.73	.	AC=1;AF=0.500;AN=2;BaseQRankSum=2.401;ClippingRankSum=0.000;DP=33;ExcessHet=3.0103;FS=0.000;MLEAC=1;MLEAF=0.500;MQ=43.49;MQRankSum=1.168;QD=7.52;ReadPosRankSum=-1.804;SOR=0.859	GT:AD:DP:GQ:PL	0/1:23,9:32:99:278,0,948
2R	20455815	.	GCCCCCCCCCCC	G	190.73	.	AC=1;AF=0.500;AN=2;BaseQRankSum=1.775;ClippingRankSum=0.000;DP=15;ExcessHet=3.0103;FS=0.000;MLEAC=1;MLEAF=0.500;MQ=42.65;MQRankSum=2.058;QD=13.62;ReadPosRankSum=3.403;SOR=0.976	GT:AD:DP:GQ:PL	0/1:8,6:14:99:228,0,287
2R	20455827	.	C	A	205.77	.	AC=1;AF=0.500;AN=2;BaseQRankSum=-1.068;ClippingRankSum=0.000;DP=13;ExcessHet=3.0103;FS=0.000;MLEAC=1;MLEAF=0.500;MQ=42.44;MQRankSum=2.781;QD=17.15;ReadPosRankSum=3.268;SOR=0.169	GT:AD:DP:GQ:PL	0/1:6,6:12:99:234,0,234
2R	20456124	.	CA	C	2124.73	.	AC=2;AF=1.00;AN=2;DP=52;ExcessHet=3.0103;FS=0.000;MLEAC=2;MLEAF=1.00;MQ=43.89;QD=32.82;SOR=1.112	GT:AD:DP:GQ:PL	1/1:0,49:49:99:2162,147,0
2R	20456134	.	C	CT	2294.73	.	AC=2;AF=1.00;AN=2;DP=52;ExcessHet=3.0103;FS=0.000;MLEAC=2;MLEAF=1.00;MQ=43.89;QD=32.97;SOR=0.853	GT:AD:DP:GQ:PL	1/1:0,52:52:99:2332,157,0
2R	20456135	.	C	T	2303.77	.	AC=2;AF=1.00;AN=2;DP=52;ExcessHet=3.0103;FS=0.000;MLEAC=2;MLEAF=1.00;MQ=43.89;QD=25.37;SOR=0.853	GT:AD:DP:GQ:PL	1/1:0,52:52:99:2332,157,0
2R	20456266	.	A	G	2384.77	.	AC=2;AF=1.00;AN=2;DP=54;ExcessHet=3.0103;FS=0.000;MLEAC=2;MLEAF=1.00;MQ=42.75;QD=30.27;SOR=0.693	GT:AD:DP:GQ:PL	1/1:0,54:54:99:2413,163,0
2R	20456267	.	ATTT	A	2215.73	.	AC=2;AF=1.00;AN=2;DP=54;ExcessHet=3.0103;FS=0.000;MLEAC=1;MLEAF=0.500;MQ=42.75;QD=34.45;SOR=0.733	GT:AD:DP:GQ:PL	1/1:0,50:50:99:2233,151,0
2R	20456306	.	CTTCT	C	2309.73	.	AC=2;AF=1.00;AN=2;DP=58;ExcessHet=3.0103;FS=0.000;MLEAC=1;MLEAF=0.500;MQ=43.18;QD=27.03;SOR=0.693	GT:AD:DP:GQ:PL	1/1:0,52:52:99:2341,157,0
2R	20456354	.	A	T	980.77	.	AC=2;AF=1.00;AN=2;BaseQRankSum=1.143;ClippingRankSum=0.000;DP=41;ExcessHet=3.0103;FS=0.000;MLEAC=2;MLEAF=1.00;MQ=43.64;MQRankSum=1.251;QD=23.92;ReadPosRankSum=-0.213;SOR=1.552	GT:AD:DP:GQ:PL	1/1:2,39:41:69:1009,69,0
2R	20456424	.	CAA	C	1109.73	.	AC=2;AF=1.00;AN=2;DP=45;ExcessHet=3.0103;FS=0.000;MLEAC=2;MLEAF=1.00;MQ=43.51;QD=28.45;SOR=1.096	GT:AD:DP:GQ:PL	1/1:0,39:39:99:1147,117,0
2R	20456483	.	G	C	1391.77	.	AC=2;AF=1.00;AN=2;DP=53;ExcessHet=3.0103;FS=0.000;MLEAC=2;MLEAF=1.00;MQ=42.94;QD=26.26;SOR=0.808	GT:AD:DP:GQ:PL	1/1:0,53:53:99:1420,158,0
2R	20456543	.	C	T	2564.77	.	AC=2;AF=1.00;AN=2;DP=56;ExcessHet=3.0103;FS=0.000;MLEAC=2;MLEAF=1.00;MQ=42.38;QD=32.03;SOR=0.765	GT:AD:DP:GQ:PL	1/1:0,56:56:99:2593,175,0
2R	20456548	.	A	ATT	2735.73	.	AC=2;AF=1.00;AN=2;DP=60;ExcessHet=3.0103;FS=0.000;MLEAC=2;MLEAF=1.00;MQ=42.37;QD=28.88;SOR=0.760	GT:AD:DP:GQ:PL	1/1:0,60:60:99:2773,187,0
2R	20456554	.	A	ATCG	3112.73	.	AC=2;AF=1.00;AN=2;DP=65;ExcessHet=3.0103;FS=0.000;MLEAC=2;MLEAF=1.00;MQ=42.41;QD=30.38;SOR=0.723	GT:AD:DP:GQ:PL	1/1:0,65:65:99:3150,211,0
2R	20456558	.	A	G	3121.77	.	AC=2;AF=1.00;AN=2;DP=70;ExcessHet=3.0103;FS=0.000;MLEAC=2;MLEAF=1.00;MQ=42.45;QD=30.97;SOR=0.750	GT:AD:DP:GQ:PL	1/1:0,70:70:99:3150,211,0
2R	20456560	.	T	A	3150.77	.	AC=2;AF=1.00;AN=2;DP=69;ExcessHet=3.0103;FS=0.000;MLEAC=2;MLEAF=1.00;MQ=42.46;QD=31.14;SOR=0.722	GT:AD:DP:GQ:PL	1/1:0,69:69:99:3179,214,0
2R	20456566	.	A	C	3105.77	.	AC=2;AF=1.00;AN=2;DP=70;ExcessHet=3.0103;FS=0.000;MLEAC=2;MLEAF=1.00;MQ=42.48;QD=32.35;SOR=0.750	GT:AD:DP:GQ:PL	1/1:0,70:70:99:3134,211,0
2R	20456827	.	G	C	1204.77	.	AC=2;AF=1.00;AN=2;BaseQRankSum=0.604;ClippingRankSum=0.000;DP=53;ExcessHet=3.0103;FS=2.419;MLEAC=2;MLEAF=1.00;MQ=43.71;MQRankSum=-0.532;QD=22.73;ReadPosRankSum=0.482;SOR=0.835	GT:AD:DP:GQ:PL	1/1:3,50:53:77:1233,77,0
2R	20456838	.	TGCTG	T	2362.73	.	AC=2;AF=1.00;AN=2;DP=55;ExcessHet=3.0103;FS=0.000;MLEAC=2;MLEAF=1.00;MQ=43.72;QD=33.85;SOR=0.846	GT:AD:DP:GQ:PL	1/1:0,54:54:99:2400,163,0
2R	20456909	.	C	T	1142.77	.	AC=2;AF=1.00;AN=2;DP=45;ExcessHet=3.0103;FS=0.000;MLEAC=2;MLEAF=1.00;MQ=43.80;QD=25.97;SOR=0.883	GT:AD:DP:GQ:PL	1/1:0,44:44:99:1171,131,0
2R	20456961	.	T	G	1217.77	.	AC=2;AF=1.00;AN=2;BaseQRankSum=0.934;ClippingRankSum=0.000;DP=48;ExcessHet=3.0103;FS=6.492;MLEAC=2;MLEAF=1.00;MQ=43.74;MQRankSum=1.619;QD=25.37;ReadPosRankSum=-0.516;SOR=0.411	GT:AD:DP:GQ:PL	1/1:2,46:48:90:1246,90,0
2R	20456991	.	T	G	1074.77	.	AC=2;AF=1.00;AN=2;DP=39;ExcessHet=3.0103;FS=0.000;MLEAC=2;MLEAF=1.00;MQ=43.77;QD=27.56;SOR=0.968	GT:AD:DP:GQ:PL	1/1:0,39:39:99:1103,117,0
2R	20457011	.	C	CGT	1309.73	.	AC=2;AF=1.00;AN=2;DP=38;ExcessHet=3.0103;FS=0.000;MLEAC=2;MLEAF=1.00;MQ=43.77;QD=30.25;SOR=0.804	GT:AD:DP:GQ:PL	1/1:0,36:36:99:1347,114,0
2R	20457025	.	C	A	1197.77	.	AC=2;AF=1.00;AN=2;DP=44;ExcessHet=3.0103;FS=0.000;MLEAC=2;MLEAF=1.00;MQ=43.87;QD=27.22;SOR=1.105	GT:AD:DP:GQ:PL	1/1:0,44:44:99:1226,132,0
2R	20457047	.	T	A	1327.77	.	AC=2;AF=1.00;AN=2;DP=51;ExcessHet=3.0103;FS=0.000;MLEAC=2;MLEAF=1.00;MQ=43.88;QD=26.03;SOR=0.994	GT:AD:DP:GQ:PL	1/1:0,51:51:99:1356,153,0
2R	20457332	.	CAGTATT	C	2141.52	.	AC=1;AF=0.500;AN=2;BaseQRankSum=0.404;ClippingRankSum=0.000;DP=55;ExcessHet=3.0103;FS=0.000;MLEAC=1;MLEAF=0.500;MQ=43.86;MQRankSum=-0.288;QD=32.55;ReadPosRankSum=0.344;SOR=0.941	GT:AD:DP:GQ:PL	0/1:2,52:54:7:2178,0,7
2R	20457803	.	C	T	802.22	.	AC=2;AF=1.00;AN=2;BaseQRankSum=-0.195;ClippingRankSum=0.000;DP=38;ExcessHet=3.0103;FS=0.000;MLEAC=2;MLEAF=1.00;MQ=43.87;MQRankSum=-0.430;QD=21.11;ReadPosRankSum=-1.034;SOR=0.399	GT:AD:DP:GQ:PL	1/1:4,34:38:4:829,4,0
2R	20457824	.	A	T	1155.77	.	AC=2;AF=1.00;AN=2;DP=44;ExcessHet=3.0103;FS=0.000;MLEAC=2;MLEAF=1.00;MQ=43.93;QD=26.27;SOR=1.230	GT:AD:DP:GQ:PL	1/1:0,44:44:99:1184,132,0
2R	20458044	.	G	C	2100.77	.	AC=2;AF=1.00;AN=2;BaseQRankSum=-0.261;ClippingRankSum=0.000;DP=53;ExcessHet=3.0103;FS=6.274;MLEAC=2;MLEAF=1.00;MQ=44.55;MQRankSum=0.278;QD=26.25;ReadPosRankSum=-0.047;SOR=0.312	GT:AD:DP:GQ:PL	1/1:2,51:53:41:2129,41,0
2R	20458055	.	TTTTTTTTTTG	T	2072.73	.	AC=1;AF=0.500;AN=2;BaseQRankSum=-1.585;ClippingRankSum=0.000;DP=55;ExcessHet=3.0103;FS=4.755;MLEAC=1;MLEAF=0.500;MQ=44.90;MQRankSum=0.411;QD=25.51;SOR=0.537	GT:AD:DP:GQ:PL	0/1:4,51:55:49:2110,0,49
2R	20458068	.	G	A	2110.77	.	AC=1;AF=0.500;AN=2;BaseQRankSum=-1.576;ClippingRankSum=0.000;DP=56;ExcessHet=3.0103;FS=1.891;MLEAC=1;MLEAF=0.500;MQ=44.88;MQRankSum=0.453;QD=32.12;ReadPosRankSum=-0.366;SOR=0.817	GT:AD:DP:GQ:PL	0/1:5,51:56:46:2139,0,46
2R	20458395	.	A	G	1547.77	.	AC=2;AF=1.00;AN=2;DP=60;ExcessHet=3.0103;FS=0.000;MLEAC=2;MLEAF=1.00;MQ=44.00;QD=26.23;SOR=0.796	GT:AD:DP:GQ:PL	1/1:0,59:59:99:1576,176,0
2R	20458519	.	C	T	1729.77	.	AC=2;AF=1.00;AN=2;DP=64;ExcessHet=3.0103;FS=0.000;MLEAC=2;MLEAF=1.00;MQ=44.00;QD=27.03;SOR=0.892	GT:AD:DP:GQ:PL	1/1:0,64:64:99:1758,192,0
2R	20458641	.	GCACACACA	G	157.73	.	AC=1;AF=0.500;AN=2;BaseQRankSum=-0.615;ClippingRankSum=0.000;DP=58;ExcessHet=3.0103;FS=5.894;MLEAC=1;MLEAF=0.500;MQ=44.00;MQRankSum=0.000;QD=2.87;ReadPosRankSum=-0.272;SOR=1.851	GT:AD:DP:GQ:PL	0/1:47,8:55:99:195,0,2956
2R	20459348	.	C	T	1534.77	.	AC=1;AF=0.500;AN=2;BaseQRankSum=0.324;ClippingRankSum=0.000;DP=72;ExcessHet=3.0103;FS=1.508;MLEAC=1;MLEAF=0.500;MQ=43.97;MQRankSum=-0.281;QD=21.32;ReadPosRankSum=-0.416;SOR=0.608	GT:AD:DP:GQ:PL	0/1:7,65:72:85:1563,0,85
2R	20459356	.	A	C	123.77	.	AC=1;AF=0.500;AN=2;BaseQRankSum=-0.647;ClippingRankSum=0.000;DP=68;ExcessHet=3.0103;FS=3.368;MLEAC=1;MLEAF=0.500;MQ=43.94;MQRankSum=-1.658;QD=1.82;ReadPosRankSum=-0.806;SOR=1.074	GT:AD:DP:GQ:PL	0/1:60,8:68:99:152,0,2521
2R	20459364	.	T	G	120.77	.	AC=1;AF=0.500;AN=2;BaseQRankSum=-0.260;ClippingRankSum=0.000;DP=68;ExcessHet=3.0103;FS=3.368;MLEAC=1;MLEAF=0.500;MQ=43.84;MQRankSum=-1.123;QD=1.78;ReadPosRankSum=-1.076;SOR=1.074	GT:AD:DP:GQ:PL	0/1:60,8:68:99:149,0,2579
2R	20459383	.	A	C	78.77	.	AC=1;AF=0.500;AN=2;BaseQRankSum=-0.768;ClippingRankSum=0.000;DP=66;ExcessHet=3.0103;FS=3.649;MLEAC=1;MLEAF=0.500;MQ=43.80;MQRankSum=-0.907;QD=1.19;ReadPosRankSum=-0.038;SOR=0.685	GT:AD:DP:GQ:PL	0/1:59,7:66:99:107,0,2582
2R	20459519	.	T	A	1098.77	.	AC=2;AF=1.00;AN=2;BaseQRankSum=0.935;ClippingRankSum=0.000;DP=50;ExcessHet=3.0103;FS=2.130;MLEAC=2;MLEAF=1.00;MQ=43.22;MQRankSum=-0.869;QD=21.98;ReadPosRankSum=-1.242;SOR=1.464	GT:AD:DP:GQ:PL	1/1:4,46:50:44:1127,44,0
2R	20459677	.	C	A	501.77	.	AC=2;AF=1.00;AN=2;DP=20;ExcessHet=3.0103;FS=0.000;MLEAC=2;MLEAF=1.00;MQ=43.04;QD=25.09;SOR=0.892	GT:AD:DP:GQ:PL	1/1:0,20:20:60:530,60,0
2R	20460142	.	C	T	951.77	.	AC=1;AF=0.500;AN=2;BaseQRankSum=1.387;ClippingRankSum=0.000;DP=31;ExcessHet=3.0103;FS=2.071;MLEAC=1;MLEAF=0.500;MQ=43.56;MQRankSum=-0.987;QD=30.70;ReadPosRankSum=0.207;SOR=0.321	GT:AD:DP:GQ:PL	0/1:4,27:31:49:980,0,49
2R	20460166	.	T	A	1184.77	.	AC=2;AF=1.00;AN=2;DP=30;ExcessHet=3.0103;FS=0.000;MLEAC=2;MLEAF=1.00;MQ=43.54;QD=29.28;SOR=1.143	GT:AD:DP:GQ:PL	1/1:0,30:30:90:1213,90,0
2R	20460750	.	T	G	1521.77	.	AC=2;AF=1.00;AN=2;DP=60;ExcessHet=3.0103;FS=0.000;MLEAC=2;MLEAF=1.00;MQ=43.90;QD=26.70;SOR=1.140	GT:AD:DP:GQ:PL	1/1:0,57:57:99:1550,170,0
2R	20460780	.	A	T	1493.77	.	AC=2;AF=1.00;AN=2;DP=59;ExcessHet=3.0103;FS=0.000;MLEAC=2;MLEAF=1.00;MQ=43.80;QD=26.67;SOR=1.009	GT:AD:DP:GQ:PL	1/1:0,56:56:99:1522,168,0
2R	20460822	.	T	C	1544.77	.	AC=2;AF=1.00;AN=2;DP=57;ExcessHet=3.0103;FS=0.000;MLEAC=2;MLEAF=1.00;MQ=43.69;QD=27.10;SOR=0.877	GT:AD:DP:GQ:PL	1/1:0,57:57:99:1573,171,0
2R	20461060	.	T	C	2874.77	.	AC=2;AF=1.00;AN=2;DP=64;ExcessHet=3.0103;FS=0.000;MLEAC=2;MLEAF=1.00;MQ=41.52;QD=25.46;SOR=0.892	GT:AD:DP:GQ:PL	1/1:0,64:64:99:2903,196,0
2R	20461061	.	A	AC	2865.73	.	AC=2;AF=1.00;AN=2;DP=63;ExcessHet=3.0103;FS=0.000;MLEAC=2;MLEAF=1.00;MQ=41.48;QD=26.30;SOR=0.933	GT:AD:DP:GQ:PL	1/1:0,63:63:99:2903,196,0
2R	20461069	.	GA	G	2662.73	.	AC=2;AF=1.00;AN=2;DP=58;ExcessHet=3.0103;FS=0.000;MLEAC=2;MLEAF=1.00;MQ=41.31;QD=31.01;SOR=0.914	GT:AD:DP:GQ:PL	1/1:0,58:58:99:2700,181,0
2R	20461071	.	G	C	2581.77	.	AC=2;AF=1.00;AN=2;DP=57;ExcessHet=3.0103;FS=0.000;MLEAC=2;MLEAF=1.00;MQ=41.26;QD=31.69;SOR=0.877	GT:AD:DP:GQ:PL	1/1:0,57:57:99:2610,175,0
2R	20461090	.	TAA	T	2572.73	.	AC=2;AF=1.00;AN=2;DP=56;ExcessHet=3.0103;FS=0.000;MLEAC=2;MLEAF=1.00;MQ=41.21;QD=29.46;SOR=0.841	GT:AD:DP:GQ:PL	1/1:0,56:56:99:2610,175,0
2R	20461093	.	G	GGA	2572.73	.	AC=2;AF=1.00;AN=2;DP=57;ExcessHet=3.0103;FS=0.000;MLEAC=2;MLEAF=1.00;MQ=41.26;QD=28.06;SOR=0.877	GT:AD:DP:GQ:PL	1/1:0,57:57:99:2610,175,0
2R	20461099	.	T	A	2562.77	.	AC=2;AF=1.00;AN=2;DP=57;ExcessHet=3.0103;FS=0.000;MLEAC=2;MLEAF=1.00;MQ=41.30;QD=24.68;SOR=0.877	GT:AD:DP:GQ:PL	1/1:0,57:57:99:2591,175,0
2R	20461111	.	T	TG	2197.73	.	AC=2;AF=1.00;AN=2;DP=51;ExcessHet=3.0103;FS=0.000;MLEAC=2;MLEAF=1.00;MQ=40.93;QD=26.29;SOR=1.007	GT:AD:DP:GQ:PL	1/1:0,49:49:99:2235,150,0
2R	20461113	.	C	CT	2243.73	.	AC=2;AF=1.00;AN=2;DP=50;ExcessHet=3.0103;FS=0.000;MLEAC=2;MLEAF=1.00;MQ=41.26;QD=32.26;SOR=1.051	GT:AD:DP:GQ:PL	1/1:0,50:50:99:2281,153,0
2R	20461116	.	G	GTTGAAACTTAAT	2422.73	.	AC=2;AF=1.00;AN=2;DP=49;ExcessHet=3.0103;FS=0.000;MLEAC=2;MLEAF=1.00;MQ=41.16;QD=30.52;SOR=1.112	GT:AD:DP:GQ:PL	1/1:0,49:49:99:2460,166,0
2R	20461118	.	G	GCC	2332.73	.	AC=2;AF=1.00;AN=2;DP=48;ExcessHet=3.0103;FS=0.000;MLEAC=2;MLEAF=1.00;MQ=41.16;QD=30.73;SOR=0.963	GT:AD:DP:GQ:PL	1/1:0,48:48:99:2370,160,0
2R	20461610	.	A	G	1274.77	.	AC=2;AF=1.00;AN=2;DP=50;ExcessHet=3.0103;FS=0.000;MLEAC=2;MLEAF=1.00;MQ=43.81;QD=26.02;SOR=0.733	GT:AD:DP:GQ:PL	1/1:0,49:49:99:1303,146,0
2R	20461862	.	G	C	78.77	.	AC=1;AF=0.500;AN=2;BaseQRankSum=-0.821;ClippingRankSum=0.000;DP=54;ExcessHet=3.0103;FS=0.000;MLEAC=1;MLEAF=0.500;MQ=44.21;MQRankSum=2.887;QD=1.46;ReadPosRankSum=1.239;SOR=0.481	GT:AD:DP:GQ:PL	0/1:48,6:54:99:107,0,3295
2R	20461872	.	C	G	117.77	.	AC=1;AF=0.500;AN=2;BaseQRankSum=2.119;ClippingRankSum=0.000;DP=54;ExcessHet=3.0103;FS=0.000;MLEAC=1;MLEAF=0.500;MQ=44.21;MQRankSum=2.646;QD=2.18;ReadPosRankSum=0.000;SOR=0.631	GT:AD:DP:GQ:PL	0/1:47,7:54:99:146,0,3391
2R	20461891	.	T	A	104.77	.	AC=1;AF=0.500;AN=2;BaseQRankSum=0.209;ClippingRankSum=0.000;DP=55;ExcessHet=3.0103;FS=1.636;MLEAC=1;MLEAF=0.500;MQ=44.20;MQRankSum=2.673;QD=1.90;ReadPosRankSum=0.367;SOR=1.244	GT:AD:DP:GQ:PL	0/1:48,7:55:99:133,0,3272
2R	20461994	.	CA	C	1243.74	.	AC=2;AF=1.00;AN=2;BaseQRankSum=1.191;ClippingRankSum=0.000;DP=42;ExcessHet=3.0103;FS=0.000;MLEAC=2;MLEAF=1.00;MQ=44.00;MQRankSum=0.000;QD=29.61;ReadPosRankSum=1.174;SOR=0.634	GT:AD:DP:GQ:PL	1/1:3,39:42:28:1281,28,0
2R	20462262	.	G	C	1012.77	.	AC=2;AF=1.00;AN=2;DP=39;ExcessHet=3.0103;FS=0.000;MLEAC=2;MLEAF=1.00;MQ=45.78;QD=25.97;SOR=1.387	GT:AD:DP:GQ:PL	1/1:0,39:39:99:1041,117,0
2R	20462326	.	G	GGGT	1991.73	.	AC=2;AF=1.00;AN=2;DP=46;ExcessHet=3.0103;FS=0.000;MLEAC=2;MLEAF=1.00;MQ=46.89;QD=29.72;SOR=0.929	GT:AD:DP:GQ:PL	1/1:0,45:45:99:2029,138,0
2R	20462327	.	C	CCGG	1991.73	.	AC=2;AF=1.00;AN=2;DP=45;ExcessHet=3.0103;FS=0.000;MLEAC=2;MLEAF=1.00;MQ=46.95;QD=37.41;SOR=0.929	GT:AD:DP:GQ:PL	1/1:0,45:45:99:2029,138,0
2R	20462357	.	T	C	901.18	.	AC=1;AF=0.500;AN=2;BaseQRankSum=2.032;ClippingRankSum=0.000;DP=42;ExcessHet=3.0103;FS=10.030;MLEAC=1;MLEAF=0.500;MQ=45.04;MQRankSum=-0.140;QD=21.46;ReadPosRankSum=-0.440;SOR=0.528	GT:AD:DP:GQ:PL	0/1:3,39:42:10:929,0,10
2R	20462533	.	C	T	1840.77	.	AC=2;AF=1.00;AN=2;DP=64;ExcessHet=3.0103;FS=0.000;MLEAC=2;MLEAF=1.00;MQ=43.34;QD=28.76;SOR=0.693	GT:AD:DP:GQ:PL	1/1:0,64:64:99:1869,192,0
2R	20462551	.	T	C	1688.77	.	AC=2;AF=1.00;AN=2;DP=62;ExcessHet=3.0103;FS=0.000;MLEAC=2;MLEAF=1.00;MQ=43.19;QD=27.24;SOR=0.758	GT:AD:DP:GQ:PL	1/1:0,62:62:99:1717,185,0
2R	20462623	.	T	A	1287.77	.	AC=2;AF=1.00;AN=2;BaseQRankSum=0.358;ClippingRankSum=0.000;DP=58;ExcessHet=3.0103;FS=8.680;MLEAC=2;MLEAF=1.00;MQ=41.70;MQRankSum=-1.919;QD=23.00;ReadPosRankSum=0.064;SOR=0.061	GT:AD:DP:GQ:PL	1/1:4,52:56:57:1316,57,0
2R	20462650	.	C	G	2691.77	.	AC=2;AF=1.00;AN=2;DP=62;ExcessHet=3.0103;FS=0.000;MLEAC=2;MLEAF=1.00;MQ=41.48;QD=25.90;SOR=1.107	GT:AD:DP:GQ:PL	1/1:0,61:61:99:2720,190,0
2R	20462659	.	G	T	2459.98	.	AC=2;AF=1.00;AN=2;BaseQRankSum=-0.368;ClippingRankSum=0.000;DP=65;ExcessHet=3.0103;FS=9.033;MLEAC=2;MLEAF=1.00;MQ=41.41;MQRankSum=-2.478;QD=29.48;ReadPosRankSum=-0.999;SOR=0.050	GT:AD:DP:GQ:PL	1/1:4,60:64:13:2488,13,0
2R	20462668	.	T	C	2549.82	.	AC=2;AF=1.00;AN=2;BaseQRankSum=-1.501;ClippingRankSum=0.000;DP=65;ExcessHet=3.0103;FS=9.033;MLEAC=2;MLEAF=1.00;MQ=41.41;MQRankSum=-2.478;QD=32.16;ReadPosRankSum=-0.985;SOR=0.050	GT:AD:DP:GQ:PL	1/1:4,60:64:19:2578,19,0
2R	20462674	.	C	G	2402.56	.	AC=2;AF=1.00;AN=2;BaseQRankSum=0.416;ClippingRankSum=0.000;DP=63;ExcessHet=3.0103;FS=8.781;MLEAC=2;MLEAF=1.00;MQ=41.33;MQRankSum=-2.562;QD=38.05;ReadPosRankSum=-0.760;SOR=0.058	GT:AD:DP:GQ:PL	1/1:4,58:62:7:2430,7,0
2R	20462678	.	ATCAGCACAGTT	A	2430.14	.	AC=2;AF=1.00;AN=2;BaseQRankSum=-0.523;ClippingRankSum=0.000;DP=63;ExcessHet=3.0103;FS=8.506;MLEAC=2;MLEAF=1.00;MQ=41.33;MQRankSum=-2.562;QD=34.17;ReadPosRankSum=-0.659;SOR=0.066	GT:AD:DP:GQ:PL	1/1:4,58:62:10:2467,10,0
2R	20462707	.	A	C	2291.77	.	AC=1;AF=0.500;AN=2;BaseQRankSum=-0.014;ClippingRankSum=0.000;DP=61;ExcessHet=3.0103;FS=4.238;MLEAC=1;MLEAF=0.500;MQ=41.72;MQRankSum=-2.954;QD=25.69;ReadPosRankSum=0.281;SOR=0.205	GT:AD:DP:GQ:PL	0/1:5,55:60:41:2320,0,41
2R	20462712	.	TTTC	T	2324.73	.	AC=1;AF=0.500;AN=2;BaseQRankSum=-1.571;ClippingRankSum=0.000;DP=61;ExcessHet=3.0103;FS=4.358;MLEAC=1;MLEAF=0.500;MQ=41.67;MQRankSum=-3.019;QD=26.55;ReadPosRankSum=0.388;SOR=0.180	GT:AD:DP:GQ:PL	0/1:5,55:60:38:2362,0,38
2R	20462718	.	G	C	2314.31	.	AC=2;AF=1.00;AN=2;BaseQRankSum=-0.877;ClippingRankSum=0.000;DP=58;ExcessHet=3.0103;FS=2.094;MLEAC=2;MLEAF=1.00;MQ=41.58;MQRankSum=-2.753;QD=32.44;ReadPosRankSum=0.530;SOR=0.271	GT:AD:DP:GQ:PL	1/1:4,53:57:1:2340,1,0
2R	20462722	.	AC	A	2088.73	.	AC=1;AF=0.500;AN=2;BaseQRankSum=-0.467;ClippingRankSum=0.000;DP=54;ExcessHet=3.0103;FS=2.074;MLEAC=1;MLEAF=0.500;MQ=41.43;MQRankSum=-2.843;QD=30.89;ReadPosRankSum=0.281;SOR=0.293	GT:AD:DP:GQ:PL	0/1:4,50:54:39:2126,0,39
2R	20462727	.	T	A	2014.77	.	AC=1;AF=0.500;AN=2;BaseQRankSum=0.211;ClippingRankSum=0.000;DP=53;ExcessHet=3.0103;FS=4.105;MLEAC=1;MLEAF=0.500;MQ=41.97;MQRankSum=-3.137;QD=29.44;ReadPosRankSum=0.945;SOR=0.230	GT:AD:DP:GQ:PL	0/1:5,48:53:45:2043,0,45
2R	20462737	.	G	A	2600.77	.	AC=2;AF=1.00;AN=2;DP=60;ExcessHet=3.0103;FS=0.000;MLEAC=2;MLEAF=1.00;MQ=42.21;QD=27.41;SOR=1.160	GT:AD:DP:GQ:PL	1/1:0,60:60:99:2629,181,0
2R	20462740	.	C	CA	2222.73	.	AC=1;AF=0.500;AN=2;BaseQRankSum=-0.226;ClippingRankSum=0.000;DP=60;ExcessHet=3.0103;FS=1.944;MLEAC=1;MLEAF=0.500;MQ=42.21;MQRankSum=-2.731;QD=27.03;ReadPosRankSum=-0.094;SOR=0.264	GT:AD:DP:GQ:PL	0/1:5,55:60:37:2260,0,37
2R	20462744	.	C	A	2231.77	.	AC=1;AF=0.500;AN=2;BaseQRankSum=0.640;ClippingRankSum=0.000;DP=63;ExcessHet=3.0103;FS=4.041;MLEAC=1;MLEAF=0.500;MQ=42.27;MQRankSum=-2.669;QD=30.26;ReadPosRankSum=-0.510;SOR=0.242	GT:AD:DP:GQ:PL	0/1:5,58:63:37:2260,0,37
2R	20463078	.	GGGGCGGTAT	G	1352.73	.	AC=1;AF=0.500;AN=2;BaseQRankSum=-2.312;ClippingRankSum=0.000;DP=47;ExcessHet=3.0103;FS=0.000;MLEAC=1;MLEAF=0.500;MQ=44.53;MQRankSum=0.175;QD=32.21;ReadPosRankSum=0.216;SOR=0.693	GT:AD:DP:GQ:PL	0/1:6,36:42:99:1390,0,476
2R	20463418	.	T	TGCTGCCC	2194.73	.	AC=2;AF=1.00;AN=2;DP=50;ExcessHet=3.0103;FS=0.000;MLEAC=2;MLEAF=1.00;MQ=44.00;QD=31.96;SOR=1.051	GT:AD:DP:GQ:PL	1/1:0,50:50:99:2232,150,0
2R	20463559	.	G	A	1391.77	.	AC=2;AF=1.00;AN=2;DP=53;ExcessHet=3.0103;FS=0.000;MLEAC=2;MLEAF=1.00;MQ=43.83;QD=26.26;SOR=0.730	GT:AD:DP:GQ:PL	1/1:0,53:53:99:1420,158,0
2R	20463584	.	G	GAA	2376.73	.	AC=2;AF=1.00;AN=2;DP=51;ExcessHet=3.0103;FS=0.000;MLEAC=2;MLEAF=1.00;MQ=43.82;QD=28.26;SOR=0.859	GT:AD:DP:GQ:PL	1/1:0,50:50:99:2414,165,0
2R	20463590	.	A	G	2478.77	.	AC=2;AF=1.00;AN=2;DP=57;ExcessHet=3.0103;FS=0.000;MLEAC=2;MLEAF=1.00;MQ=43.84;QD=32.01;SOR=0.800	GT:AD:DP:GQ:PL	1/1:0,57:57:99:2507,175,0
2R	20464008	.	C	T	1128.77	.	AC=2;AF=1.00;AN=2;DP=26;ExcessHet=3.0103;FS=0.000;MLEAC=2;MLEAF=1.00;MQ=44.49;QD=29.13;SOR=0.846	GT:AD:DP:GQ:PL	1/1:0,26:26:78:1157,78,0
2R	20464009	.	G	T	1128.77	.	AC=2;AF=1.00;AN=2;DP=25;ExcessHet=3.0103;FS=0.000;MLEAC=2;MLEAF=1.00;MQ=44.51;QD=32.05;SOR=0.770	GT:AD:DP:GQ:PL	1/1:0,25:25:78:1157,78,0
2R	20464029	.	T	TGTGTGC	939.73	.	AC=2;AF=1.00;AN=2;DP=19;ExcessHet=3.0103;FS=0.000;MLEAC=2;MLEAF=1.00;MQ=45.44;QD=30.48;SOR=1.022	GT:AD:DP:GQ:PL	1/1:0,19:19:69:977,69,0
2R	20464086	.	G	A	763.77	.	AC=2;AF=1.00;AN=2;DP=30;ExcessHet=3.0103;FS=0.000;MLEAC=2;MLEAF=1.00;MQ=45.55;QD=25.46;SOR=0.826	GT:AD:DP:GQ:PL	1/1:0,30:30:89:792,89,0
2R	20464414	.	G	T	1394.77	.	AC=2;AF=1.00;AN=2;DP=50;ExcessHet=3.0103;FS=0.000;MLEAC=2;MLEAF=1.00;MQ=43.96;QD=27.90;SOR=1.519	GT:AD:DP:GQ:PL	1/1:0,50:50:99:1423,150,0
2R	20464462	.	T	C	1280.77	.	AC=2;AF=1.00;AN=2;DP=47;ExcessHet=3.0103;FS=0.000;MLEAC=2;MLEAF=1.00;MQ=43.96;QD=27.25;SOR=1.378	GT:AD:DP:GQ:PL	1/1:0,47:47:99:1309,141,0
2R	20464500	.	G	A	1264.77	.	AC=2;AF=1.00;AN=2;DP=49;ExcessHet=3.0103;FS=0.000;MLEAC=2;MLEAF=1.00;MQ=43.92;QD=26.35;SOR=1.067	GT:AD:DP:GQ:PL	1/1:0,48:48:99:1293,144,0
2R	20464533	.	T	C	1983.77	.	AC=2;AF=1.00;AN=2;BaseQRankSum=-0.761;ClippingRankSum=0.000;DP=49;ExcessHet=3.0103;FS=3.100;MLEAC=2;MLEAF=1.00;MQ=43.92;MQRankSum=-0.103;QD=25.90;ReadPosRankSum=-1.591;SOR=0.353	GT:AD:DP:GQ:PL	1/1:1,48:49:99:2012,102,0
2R	20464542	.	G	A	1943.77	.	AC=2;AF=1.00;AN=2;BaseQRankSum=1.473;ClippingRankSum=0.000;DP=47;ExcessHet=3.0103;FS=0.000;MLEAC=2;MLEAF=1.00;MQ=43.96;MQRankSum=0.000;QD=26.79;ReadPosRankSum=-1.475;SOR=0.299	GT:AD:DP:GQ:PL	1/1:1,46:47:96:1972,96,0
2R	20464590	.	G	A	1755.90	.	AC=2;AF=1.00;AN=2;BaseQRankSum=2.055;ClippingRankSum=0.000;DP=49;ExcessHet=3.0103;FS=5.639;MLEAC=2;MLEAF=1.00;MQ=43.96;MQRankSum=-0.170;QD=29.41;ReadPosRankSum=0.044;SOR=0.116	GT:AD:DP:GQ:PL	1/1:3,46:49:15:1784,15,0
2R	20464606	.	C	T	1653.77	.	AC=1;AF=0.500;AN=2;BaseQRankSum=2.312;ClippingRankSum=0.000;DP=47;ExcessHet=3.0103;FS=2.034;MLEAC=1;MLEAF=0.500;MQ=43.96;MQRankSum=-0.229;QD=29.36;ReadPosRankSum=1.667;SOR=0.330	GT:AD:DP:GQ:PL	0/1:4,43:47:39:1682,0,39
2R	20464854	.	TCC	T	2386.73	.	AC=2;AF=1.00;AN=2;DP=57;ExcessHet=3.0103;FS=0.000;MLEAC=2;MLEAF=1.00;MQ=43.45;QD=31.48;SOR=0.892	GT:AD:DP:GQ:PL	1/1:0,53:53:99:2424,163,0
2R	20464866	.	C	CCCCATTCG	2004.73	.	AC=2;AF=1.00;AN=2;BaseQRankSum=-0.145;ClippingRankSum=0.000;DP=54;ExcessHet=3.0103;FS=0.000;MLEAC=2;MLEAF=1.00;MQ=43.42;MQRankSum=-0.853;QD=30.55;ReadPosRankSum=-1.078;SOR=1.105	GT:AD:DP:GQ:PL	1/1:2,44:46:62:2042,62,0
2R	20465102	.	T	G	1611.77	.	AC=2;AF=1.00;AN=2;BaseQRankSum=1.831;ClippingRankSum=0.000;DP=63;ExcessHet=3.0103;FS=3.080;MLEAC=2;MLEAF=1.00;MQ=43.38;MQRankSum=1.213;QD=25.58;ReadPosRankSum=-1.406;SOR=0.324	GT:AD:DP:GQ:PL	1/1:1,62:63:99:1640,178,0
2R	20465123	.	G	GAT	2534.73	.	AC=1;AF=0.500;AN=2;BaseQRankSum=-0.098;ClippingRankSum=0.000;DP=71;ExcessHet=3.0103;FS=1.536;MLEAC=1;MLEAF=0.500;MQ=43.56;MQRankSum=-2.038;QD=28.08;ReadPosRankSum=0.318;SOR=0.655	GT:AD:DP:GQ:PL	0/1:7,62:69:96:2572,0,96
2R	20465155	.	A	G	1892.77	.	AC=2;AF=1.00;AN=2;DP=68;ExcessHet=3.0103;FS=0.000;MLEAC=2;MLEAF=1.00;MQ=43.45;QD=27.83;SOR=0.693	GT:AD:DP:GQ:PL	1/1:0,68:68:99:1921,204,0
2R	20465169	.	G	A	1604.77	.	AC=2;AF=1.00;AN=2;BaseQRankSum=-1.434;ClippingRankSum=0.000;DP=71;ExcessHet=3.0103;FS=1.770;MLEAC=2;MLEAF=1.00;MQ=43.28;MQRankSum=-2.154;QD=22.60;ReadPosRankSum=0.517;SOR=0.603	GT:AD:DP:GQ:PL	1/1:5,66:71:57:1633,57,0
2R	20465170	.	G	A	3173.77	.	AC=2;AF=1.00;AN=2;DP=73;ExcessHet=3.0103;FS=0.000;MLEAC=2;MLEAF=1.00;MQ=43.25;QD=31.85;SOR=0.720	GT:AD:DP:GQ:PL	1/1:0,73:73:99:3202,220,0
2R	20465200	.	C	T	1611.77	.	AC=2;AF=1.00;AN=2;BaseQRankSum=0.946;ClippingRankSum=0.000;DP=67;ExcessHet=3.0103;FS=2.200;MLEAC=2;MLEAF=1.00;MQ=43.20;MQRankSum=-1.782;QD=24.06;ReadPosRankSum=-0.520;SOR=0.542	GT:AD:DP:GQ:PL	1/1:3,64:67:99:1640,103,0
2R	20465243	.	G	A	1873.77	.	AC=2;AF=1.00;AN=2;DP=70;ExcessHet=3.0103;FS=0.000;MLEAC=2;MLEAF=1.00;MQ=43.13;QD=27.16;SOR=0.980	GT:AD:DP:GQ:PL	1/1:0,69:69:99:1902,207,0
2R	20465266	.	T	TTACTTTCCTTTA	2430	.	AC=2;AF=1.00;AN=2;BaseQRankSum=0.215;ClippingRankSum=0.000;DP=63;ExcessHet=3.0103;FS=0.000;MLEAC=2;MLEAF=1.00;MQ=43.19;MQRankSum=-2.187;QD=27.43;ReadPosRankSum=0.875;SOR=1.101	GT:AD:DP:GQ:PL	1/1:4,56:60:12:2467,12,0
2R	20465289	.	T	A	1342.77	.	AC=2;AF=1.00;AN=2;BaseQRankSum=1.066;ClippingRankSum=0.000;DP=57;ExcessHet=3.0103;FS=2.526;MLEAC=2;MLEAF=1.00;MQ=42.77;MQRankSum=-1.864;QD=23.56;ReadPosRankSum=-0.143;SOR=1.041	GT:AD:DP:GQ:PL	1/1:3,54:57:91:1371,91,0
2R	20465320	.	TA	T	1394.73	.	AC=2;AF=1.00;AN=2;DP=52;ExcessHet=3.0103;FS=0.000;MLEAC=2;MLEAF=1.00;MQ=43.19;QD=27.35;SOR=1.225	GT:AD:DP:GQ:PL	1/1:2,49:51:99:1432,119,0
2R	20465493	.	A	G	1374.77	.	AC=2;AF=1.00;AN=2;DP=53;ExcessHet=3.0103;FS=0.000;MLEAC=2;MLEAF=1.00;MQ=43.80;QD=26.44;SOR=1.358	GT:AD:DP:GQ:PL	1/1:0,52:52:99:1403,155,0
2R	20465661	.	T	A	1026.77	.	AC=2;AF=1.00;AN=2;DP=39;ExcessHet=3.0103;FS=0.000;MLEAC=2;MLEAF=1.00;MQ=43.19;QD=26.33;SOR=1.236	GT:AD:DP:GQ:PL	1/1:0,39:39:99:1055,117,0
2R	20465727	.	T	C	1216.77	.	AC=2;AF=1.00;AN=2;DP=46;ExcessHet=3.0103;FS=0.000;MLEAC=2;MLEAF=1.00;MQ=43.32;QD=26.45;SOR=1.085	GT:AD:DP:GQ:PL	1/1:0,46:46:99:1245,138,0
2R	20465816	.	T	C	1385.77	.	AC=2;AF=1.00;AN=2;DP=52;ExcessHet=3.0103;FS=0.000;MLEAC=2;MLEAF=1.00;MQ=42.38;QD=26.65;SOR=0.853	GT:AD:DP:GQ:PL	1/1:0,52:52:99:1414,156,0
2R	20465846	.	A	G	1999.77	.	AC=2;AF=1.00;AN=2;DP=46;ExcessHet=3.0103;FS=0.000;MLEAC=2;MLEAF=1.00;MQ=42.23;QD=31.61;SOR=1.464	GT:AD:DP:GQ:PL	1/1:0,46:46:99:2028,138,0
2R	20465847	.	T	G	2034.77	.	AC=2;AF=1.00;AN=2;DP=43;ExcessHet=3.0103;FS=0.000;MLEAC=2;MLEAF=1.00;MQ=42.17;QD=26.33;SOR=1.312	GT:AD:DP:GQ:PL	1/1:0,43:43:99:2063,141,0
2R	20465851	.	A	T	1967.77	.	AC=2;AF=1.00;AN=2;DP=45;ExcessHet=3.0103;FS=0.000;MLEAC=2;MLEAF=1.00;MQ=42.09;QD=31.46;SOR=1.154	GT:AD:DP:GQ:PL	1/1:0,45:45:99:1996,135,0
2R	20465866	.	T	C	1133.77	.	AC=2;AF=1.00;AN=2;DP=42;ExcessHet=3.0103;FS=0.000;MLEAC=2;MLEAF=1.00;MQ=41.97;QD=26.99;SOR=0.788	GT:AD:DP:GQ:PL	1/1:0,42:42:99:1162,126,0
2R	20465886	.	A	ACTCC	1805.73	.	AC=2;AF=1.00;AN=2;DP=41;ExcessHet=3.0103;FS=0.000;MLEAC=2;MLEAF=1.00;MQ=41.90;QD=25.92;SOR=0.850	GT:AD:DP:GQ:PL	1/1:0,39:39:99:1843,123,0
2R	20465890	.	C	CAT	1847.73	.	AC=2;AF=1.00;AN=2;DP=40;ExcessHet=3.0103;FS=0.000;MLEAC=2;MLEAF=1.00;MQ=42.14;QD=30.03;SOR=0.793	GT:AD:DP:GQ:PL	1/1:0,40:40:99:1885,126,0
2R	20465913	.	A	T	1658.77	.	AC=2;AF=1.00;AN=2;DP=41;ExcessHet=3.0103;FS=0.000;MLEAC=2;MLEAF=1.00;MQ=42.59;QD=26.57;SOR=1.096	GT:AD:DP:GQ:PL	1/1:0,39:39:99:1687,118,0
2R	20465917	.	G	A	1658.77	.	AC=2;AF=1.00;AN=2;DP=40;ExcessHet=3.0103;FS=0.000;MLEAC=2;MLEAF=1.00;MQ=42.56;QD=29.89;SOR=1.096	GT:AD:DP:GQ:PL	1/1:0,39:39:99:1687,117,0
2R	20466252	.	CA	C	833.73	.	AC=2;AF=1.00;AN=2;BaseQRankSum=0.000;ClippingRankSum=0.000;DP=39;ExcessHet=3.0103;FS=6.368;MLEAC=2;MLEAF=1.00;MQ=43.83;MQRankSum=-0.456;QD=21.38;ReadPosRankSum=1.978;SOR=0.260	GT:AD:DP:GQ:PL	1/1:3,36:39:34:871,34,0
2R	20466296	.	C	G	1145.77	.	AC=2;AF=1.00;AN=2;BaseQRankSum=-0.224;ClippingRankSum=0.000;DP=47;ExcessHet=3.0103;FS=8.008;MLEAC=2;MLEAF=1.00;MQ=43.44;MQRankSum=-0.226;QD=24.38;ReadPosRankSum=-2.351;SOR=0.996	GT:AD:DP:GQ:PL	1/1:2,45:47:86:1174,86,0
2R	20466433	.	T	A	49.77	.	AC=1;AF=0.500;AN=2;BaseQRankSum=1.372;ClippingRankSum=0.000;DP=33;ExcessHet=3.0103;FS=0.000;MLEAC=1;MLEAF=0.500;MQ=44.00;MQRankSum=0.000;QD=1.51;ReadPosRankSum=-1.018;SOR=0.420	GT:AD:DP:GQ:PL	0/1:29,4:33:78:78,0,1223
2R	20466435	.	A	C	49.77	.	AC=1;AF=0.500;AN=2;BaseQRankSum=0.688;ClippingRankSum=0.000;DP=33;ExcessHet=3.0103;FS=0.000;MLEAC=1;MLEAF=0.500;MQ=44.00;MQRankSum=0.000;QD=1.51;ReadPosRankSum=-1.018;SOR=0.420	GT:AD:DP:GQ:PL	0/1:29,4:33:78:78,0,1223
2R	20466439	.	C	A	49.77	.	AC=1;AF=0.500;AN=2;BaseQRankSum=1.616;ClippingRankSum=0.000;DP=35;ExcessHet=3.0103;FS=0.000;MLEAC=1;MLEAF=0.500;MQ=44.00;MQRankSum=0.000;QD=1.46;ReadPosRankSum=-0.479;SOR=0.473	GT:AD:DP:GQ:PL	0/1:30,4:34:78:78,0,1225
2R	20466523	.	A	G	982.79	.	AC=2;AF=1.00;AN=2;BaseQRankSum=-0.953;ClippingRankSum=0.000;DP=45;ExcessHet=3.0103;FS=0.000;MLEAC=2;MLEAF=1.00;MQ=43.89;MQRankSum=-0.391;QD=21.84;ReadPosRankSum=-0.212;SOR=1.206	GT:AD:DP:GQ:PL	1/1:4,41:45:22:1011,22,0
2R	20466641	.	T	C	64.77	.	AC=1;AF=0.500;AN=2;BaseQRankSum=-0.353;ClippingRankSum=0.000;DP=44;ExcessHet=3.0103;FS=0.000;MLEAC=1;MLEAF=0.500;MQ=44.00;MQRankSum=0.000;QD=1.51;ReadPosRankSum=1.437;SOR=0.898	GT:AD:DP:GQ:PL	0/1:38,5:43:93:93,0,1985
2R	20466646	.	GC	G	52.73	.	AC=1;AF=0.500;AN=2;BaseQRankSum=-0.116;ClippingRankSum=0.000;DP=45;ExcessHet=3.0103;FS=0.000;MLEAC=1;MLEAF=0.500;MQ=44.00;MQRankSum=0.000;QD=1.20;ReadPosRankSum=1.169;SOR=0.844	GT:AD:DP:GQ:PL	0/1:39,5:44:90:90,0,2012
2R	20466984	.	C	A	867.78	.	AC=2;AF=1.00;AN=2;BaseQRankSum=0.787;ClippingRankSum=0.000;DP=38;ExcessHet=3.0103;FS=0.000;MLEAC=2;MLEAF=1.00;MQ=43.95;MQRankSum=-0.118;QD=22.84;SOR=1.209	GT:AD:DP:GQ:PL	1/1:2,36:38:24:896,24,0
2R	20467083	.	AGGAG	A	1942.73	.	AC=2;AF=1.00;AN=2;DP=45;ExcessHet=3.0103;FS=0.000;MLEAC=2;MLEAF=1.00;MQ=43.39;QD=38.01;SOR=0.990	GT:AD:DP:GQ:PL	1/1:0,44:44:99:1980,132,0
2R	20467089	.	G	T	1006.78	.	AC=2;AF=1.00;AN=2;BaseQRankSum=1.263;ClippingRankSum=0.000;DP=44;ExcessHet=3.0103;FS=0.000;MLEAC=2;MLEAF=1.00;MQ=43.38;MQRankSum=-1.239;QD=22.88;SOR=1.022	GT:AD:DP:GQ:PL	1/1:4,40:44:26:1035,26,0
2R	20467125	.	A	G	1992.73	.	AC=2;AF=1.00;AN=2;DP=46;ExcessHet=3.0103;FS=0.000;MLEAC=2;MLEAF=1.00;MQ=43.28;QD=33.04;SOR=0.914	GT:AD:DP:GQ:PL	1/1:0,46:46:99:2030,138,0
2R	20467138	.	A	T	2059.77	.	AC=2;AF=1.00;AN=2;DP=46;ExcessHet=3.0103;FS=0.000;MLEAC=2;MLEAF=1.00;MQ=43.28;QD=30.75;SOR=0.780	GT:AD:DP:GQ:PL	1/1:0,46:46:99:2088,141,0
2R	20467147	.	T	TATTTTGA	1894.73	.	AC=2;AF=1.00;AN=2;DP=49;ExcessHet=3.0103;FS=0.000;MLEAC=1;MLEAF=0.500;MQ=43.32;QD=30.72;SOR=1.061	GT:AD:DP:GQ:PL	1/1:0,45:45:99:1923,137,0
2R	20467187	.	A	C	1020.77	.	AC=2;AF=1.00;AN=2;BaseQRankSum=1.904;ClippingRankSum=0.000;DP=45;ExcessHet=3.0103;FS=13.961;MLEAC=2;MLEAF=1.00;MQ=43.48;MQRankSum=-1.223;QD=22.68;ReadPosRankSum=-0.020;SOR=0.678	GT:AD:DP:GQ:PL	1/1:4,41:45:41:1049,41,0
2R	20467292	.	AAAGC	A	1768.70	.	AC=2;AF=1.00;AN=2;BaseQRankSum=0.889;ClippingRankSum=0.000;DP=47;ExcessHet=3.0103;FS=0.000;MLEAC=2;MLEAF=1.00;MQ=43.37;MQRankSum=-1.186;QD=26.12;ReadPosRankSum=-0.044;SOR=0.830	GT:AD:DP:GQ:PL	1/1:3,44:47:6:1805,6,0
2R	20467343	.	T	C	1220.77	.	AC=2;AF=1.00;AN=2;DP=46;ExcessHet=3.0103;FS=0.000;MLEAC=2;MLEAF=1.00;MQ=43.44;QD=26.54;SOR=1.085	GT:AD:DP:GQ:PL	1/1:0,46:46:99:1249,138,0
2R	20467399	.	A	G	2001.77	.	AC=2;AF=1.00;AN=2;DP=46;ExcessHet=3.0103;FS=0.000;MLEAC=2;MLEAF=1.00;MQ=43.66;QD=31.29;SOR=1.085	GT:AD:DP:GQ:PL	1/1:0,46:46:99:2030,138,0
2R	20467404	.	G	A	2006.77	.	AC=2;AF=1.00;AN=2;DP=46;ExcessHet=3.0103;FS=0.000;MLEAC=2;MLEAF=1.00;MQ=43.70;QD=29.90;SOR=1.203	GT:AD:DP:GQ:PL	1/1:0,46:46:99:2035,138,0
2R	20467886	.	TTA	T	76.73	.	AC=1;AF=0.500;AN=2;BaseQRankSum=-0.126;ClippingRankSum=0.000;DP=6;ExcessHet=3.0103;FS=0.000;MLEAC=1;MLEAF=0.500;MQ=44.00;MQRankSum=0.000;QD=12.79;ReadPosRankSum=-0.674;SOR=0.991	GT:AD:DP:GQ:PL	0/1:3,3:6:99:114,0,142
2R	20467889	.	CACAATGCAATTACAGCAGGACGAGTGTCCGTCTGTCCGTCAGTGT	C	76.73	.	AC=1;AF=0.500;AN=2;BaseQRankSum=-0.126;ClippingRankSum=0.000;DP=6;ExcessHet=3.0103;FS=0.000;MLEAC=1;MLEAF=0.500;MQ=44.00;MQRankSum=0.000;QD=12.79;ReadPosRankSum=-0.598;SOR=0.991	GT:AD:DP:GQ:PL	0/1:3,3:6:99:114,0,142
2R	20467954	.	T	C	634.77	.	AC=2;AF=1.00;AN=2;DP=24;ExcessHet=3.0103;FS=0.000;MLEAC=2;MLEAF=1.00;MQ=43.18;QD=26.45;SOR=1.051	GT:AD:DP:GQ:PL	1/1:0,24:24:73:663,73,0
2R	20468005	.	CA	C	1401.73	.	AC=2;AF=1.00;AN=2;DP=34;ExcessHet=3.0103;FS=0.000;MLEAC=2;MLEAF=1.00;MQ=43.37;QD=31.85;SOR=1.244	GT:AD:DP:GQ:PL	1/1:0,34:34:99:1439,102,0
2R	20468028	.	G	A	715.77	.	AC=1;AF=0.500;AN=2;BaseQRankSum=0.840;ClippingRankSum=0.000;DP=38;ExcessHet=3.0103;FS=4.122;MLEAC=1;MLEAF=0.500;MQ=43.46;MQRankSum=-1.572;QD=18.84;ReadPosRankSum=1.300;SOR=1.535	GT:AD:DP:GQ:PL	0/1:7,31:38:77:744,0,77
2R	20468083	.	T	C	1647.77	.	AC=1;AF=0.500;AN=2;BaseQRankSum=-3.302;ClippingRankSum=0.000;DP=50;ExcessHet=3.0103;FS=15.049;MLEAC=1;MLEAF=0.500;MQ=43.61;MQRankSum=-1.065;QD=32.96;ReadPosRankSum=0.113;SOR=1.946	GT:AD:DP:GQ:PL	0/1:5,45:50:59:1676,0,59
2R	20468105	.	C	A	1781.90	.	AC=1;AF=0.500;AN=2;BaseQRankSum=-1.171;ClippingRankSum=0.000;DP=53;ExcessHet=3.0103;FS=17.813;MLEAC=1;MLEAF=0.500;MQ=43.82;MQRankSum=-0.632;QD=33.62;ReadPosRankSum=-0.522;SOR=1.396	GT:AD:DP:GQ:PL	0/1:4,49:53:15:1810,0,15
2R	20468148	.	T	A	1188.77	.	AC=2;AF=1.00;AN=2;BaseQRankSum=-0.205;ClippingRankSum=0.000;DP=52;ExcessHet=3.0103;FS=5.084;MLEAC=2;MLEAF=1.00;MQ=43.81;MQRankSum=-0.639;QD=22.86;ReadPosRankSum=0.464;SOR=0.769	GT:AD:DP:GQ:PL	1/1:4,48:52:43:1217,43,0
2R	20468179	.	C	A	1407.77	.	AC=2;AF=1.00;AN=2;DP=52;ExcessHet=3.0103;FS=0.000;MLEAC=2;MLEAF=1.00;MQ=43.92;QD=27.07;SOR=1.036	GT:AD:DP:GQ:PL	1/1:0,52:52:99:1436,156,0
2R	20468308	.	C	T	1063.77	.	AC=2;AF=1.00;AN=2;BaseQRankSum=-0.768;ClippingRankSum=0.000;DP=47;ExcessHet=3.0103;FS=2.602;MLEAC=2;MLEAF=1.00;MQ=43.88;MQRankSum=-0.411;QD=22.63;ReadPosRankSum=-0.543;SOR=1.210	GT:AD:DP:GQ:PL	1/1:3,44:47:57:1092,57,0
2R	20468450	.	G	C	1925.77	.	AC=2;AF=1.00;AN=2;DP=44;ExcessHet=3.0103;FS=0.000;MLEAC=2;MLEAF=1.00;MQ=44.00;QD=30.90;SOR=0.693	GT:AD:DP:GQ:PL	1/1:0,44:44:99:1954,135,0
2R	20468457	.	T	C	1892.77	.	AC=2;AF=1.00;AN=2;DP=44;ExcessHet=3.0103;FS=0.000;MLEAC=2;MLEAF=1.00;MQ=44.00;QD=34.98;SOR=0.784	GT:AD:DP:GQ:PL	1/1:0,44:44:99:1921,132,0
2R	20468887	.	T	A	901.77	.	AC=2;AF=1.00;AN=2;DP=34;ExcessHet=3.0103;FS=0.000;MLEAC=2;MLEAF=1.00;MQ=43.94;QD=26.52;SOR=0.811	GT:AD:DP:GQ:PL	1/1:0,34:34:99:930,102,0
2R	20468899	.	T	A	879.77	.	AC=2;AF=1.00;AN=2;DP=34;ExcessHet=3.0103;FS=0.000;MLEAC=2;MLEAF=1.00;MQ=43.94;QD=25.88;SOR=0.693	GT:AD:DP:GQ:PL	1/1:0,34:34:99:908,102,0
2R	20469201	.	G	T	1264.77	.	AC=2;AF=1.00;AN=2;DP=48;ExcessHet=3.0103;FS=0.000;MLEAC=2;MLEAF=1.00;MQ=44.00;QD=26.91;SOR=0.735	GT:AD:DP:GQ:PL	1/1:0,47:47:99:1293,141,0
2R	20469243	.	A	C	1347.77	.	AC=2;AF=1.00;AN=2;BaseQRankSum=1.792;ClippingRankSum=0.000;DP=52;ExcessHet=3.0103;FS=0.000;MLEAC=2;MLEAF=1.00;MQ=43.94;MQRankSum=0.000;QD=26.96;ReadPosRankSum=-0.725;SOR=0.536	GT:AD:DP:GQ:PL	1/1:1,49:50:99:1376,140,0
2R	20469368	.	G	A	1043.77	.	AC=2;AF=1.00;AN=2;DP=39;ExcessHet=3.0103;FS=0.000;MLEAC=2;MLEAF=1.00;MQ=43.78;QD=26.76;SOR=0.743	GT:AD:DP:GQ:PL	1/1:0,39:39:99:1072,117,0
2R	20469452	.	C	T	1045.77	.	AC=2;AF=1.00;AN=2;DP=42;ExcessHet=3.0103;FS=0.000;MLEAC=2;MLEAF=1.00;MQ=43.74;QD=24.90;SOR=1.259	GT:AD:DP:GQ:PL	1/1:0,42:42:99:1074,124,0
2R	20469663	.	GAA	G	903.73	.	AC=2;AF=1.00;AN=2;DP=41;ExcessHet=3.0103;FS=0.000;MLEAC=1;MLEAF=0.500;MQ=42.59;QD=27.87;SOR=1.609	GT:AD:DP:GQ:PL	1/1:0,23:23:81:880,81,0
2R	20469686	.	G	A	1142.77	.	AC=2;AF=1.00;AN=2;DP=32;ExcessHet=3.0103;FS=0.000;MLEAC=2;MLEAF=1.00;MQ=42.96;QD=26.26;SOR=1.839	GT:AD:DP:GQ:PL	1/1:0,31:31:93:1171,93,0
2R	20469720	.	A	T	551.79	.	AC=2;AF=1.00;AN=2;BaseQRankSum=-1.504;ClippingRankSum=0.000;DP=27;ExcessHet=3.0103;FS=0.000;MLEAC=2;MLEAF=1.00;MQ=44.21;MQRankSum=0.077;QD=21.22;ReadPosRankSum=0.241;SOR=0.598	GT:AD:DP:GQ:PL	1/1:2,24:26:22:580,22,0
2R	20470020	.	A	C	1077.77	.	AC=2;AF=1.00;AN=2;DP=39;ExcessHet=3.0103;FS=0.000;MLEAC=2;MLEAF=1.00;MQ=43.55;QD=27.64;SOR=0.850	GT:AD:DP:GQ:PL	1/1:0,39:39:99:1106,117,0
2R	20470179	.	A	C	1601.77	.	AC=2;AF=1.00;AN=2;DP=37;ExcessHet=3.0103;FS=0.000;MLEAC=2;MLEAF=1.00;MQ=44.00;QD=25.88;SOR=0.746	GT:AD:DP:GQ:PL	1/1:0,37:37:99:1630,111,0
2R	20470180	.	T	A	1601.77	.	AC=2;AF=1.00;AN=2;DP=37;ExcessHet=3.0103;FS=0.000;MLEAC=2;MLEAF=1.00;MQ=44.00;QD=29.97;SOR=0.746	GT:AD:DP:GQ:PL	1/1:0,37:37:99:1630,111,0
2R	20470478	.	A	T	989.74	.	AC=1;AF=0.500;AN=2;BaseQRankSum=2.112;ClippingRankSum=0.000;DP=47;ExcessHet=3.0103;FS=6.565;MLEAC=1;MLEAF=0.500;MQ=43.80;MQRankSum=-0.501;QD=21.06;ReadPosRankSum=-0.354;SOR=0.137	GT:AD:DP:GQ:PL	0/1:6,41:47:6:1017,0,6
2R	20470517	.	G	A	1239.28	.	AC=1;AF=0.500;AN=2;BaseQRankSum=1.491;ClippingRankSum=0.000;DP=61;ExcessHet=3.0103;FS=9.819;MLEAC=1;MLEAF=0.500;MQ=43.85;MQRankSum=-0.481;QD=20.65;ReadPosRankSum=-0.115;SOR=0.282	GT:AD:DP:GQ:PL	0/1:7,53:60:9:1267,0,9
2R	20470637	.	C	T	2851.77	.	AC=2;AF=1.00;AN=2;DP=65;ExcessHet=3.0103;FS=0.000;MLEAC=2;MLEAF=1.00;MQ=43.67;QD=29.32;SOR=1.963	GT:AD:DP:GQ:PL	1/1:0,64:64:99:2880,193,0
2R	20470643	.	G	C	2896.77	.	AC=2;AF=1.00;AN=2;DP=66;ExcessHet=3.0103;FS=0.000;MLEAC=2;MLEAF=1.00;MQ=43.68;QD=28.65;SOR=1.999	GT:AD:DP:GQ:PL	1/1:0,65:65:99:2925,196,0
2R	20470679	.	A	ATG	2309.73	.	AC=1;AF=0.500;AN=2;BaseQRankSum=0.505;ClippingRankSum=0.000;DP=71;ExcessHet=3.0103;FS=1.832;MLEAC=1;MLEAF=0.500;MQ=43.44;MQRankSum=0.064;QD=33.00;ReadPosRankSum=0.189;SOR=0.328	GT:AD:DP:GQ:PL	0/1:6,64:70:60:2347,0,60
2R	20470705	.	T	A	1473.77	.	AC=2;AF=1.00;AN=2;BaseQRankSum=-1.409;ClippingRankSum=0.000;DP=67;ExcessHet=3.0103;FS=0.000;MLEAC=2;MLEAF=1.00;MQ=43.38;MQRankSum=-0.064;QD=22.00;ReadPosRankSum=0.472;SOR=0.605	GT:AD:DP:GQ:PL	1/1:6,61:67:33:1502,33,0
2R	20470745	.	T	C	1781.77	.	AC=2;AF=1.00;AN=2;DP=66;ExcessHet=3.0103;FS=0.000;MLEAC=2;MLEAF=1.00;MQ=43.46;QD=27.00;SOR=0.693	GT:AD:DP:GQ:PL	1/1:0,66:66:99:1810,198,0
2R	20470802	.	C	T	2497.88	.	AC=2;AF=1.00;AN=2;BaseQRankSum=0.735;ClippingRankSum=0.000;DP=64;ExcessHet=3.0103;FS=8.548;MLEAC=2;MLEAF=1.00;MQ=43.68;MQRankSum=-0.859;QD=28.64;ReadPosRankSum=0.624;SOR=0.065	GT:AD:DP:GQ:PL	1/1:4,60:64:16:2526,16,0
2R	20470810	.	GT	G	2630.74	.	AC=2;AF=1.00;AN=2;BaseQRankSum=-0.802;ClippingRankSum=0.000;DP=67;ExcessHet=3.0103;FS=5.398;MLEAC=2;MLEAF=1.00;MQ=43.65;MQRankSum=-0.936;QD=27.98;ReadPosRankSum=0.450;SOR=0.086	GT:AD:DP:GQ:PL	1/1:4,63:67:25:2668,25,0
2R	20470816	.	T	A	2581.82	.	AC=2;AF=1.00;AN=2;BaseQRankSum=1.382;ClippingRankSum=0.000;DP=65;ExcessHet=3.0103;FS=5.408;MLEAC=2;MLEAF=1.00;MQ=43.67;MQRankSum=-0.904;QD=26.89;ReadPosRankSum=0.724;SOR=0.088	GT:AD:DP:GQ:PL	1/1:4,61:65:19:2610,19,0
2R	20470921	.	C	CAAAAAA	2226.73	.	AC=2;AF=1.00;AN=2;DP=49;ExcessHet=3.0103;FS=0.000;MLEAC=1;MLEAF=0.500;MQ=42.91;QD=31.12;SOR=1.085	GT:AD:DP:GQ:PL	1/1:0,40:40:99:2235,167,0
2R	20471025	.	T	TGA	1531.73	.	AC=2;AF=1.00;AN=2;DP=46;ExcessHet=3.0103;FS=0.000;MLEAC=2;MLEAF=1.00;MQ=42.45;QD=29.41;SOR=1.501	GT:AD:DP:GQ:PL	1/1:0,41:41:99:1569,126,0
2R	20471087	.	C	G	1580.77	.	AC=2;AF=1.00;AN=2;DP=35;ExcessHet=3.0103;FS=0.000;MLEAC=2;MLEAF=1.00;MQ=40.46;QD=31.11;SOR=0.869	GT:AD:DP:GQ:PL	1/1:0,35:35:99:1609,108,0
2R	20471093	.	G	GATATGCACAAATACACAAATACACGTAC	1834.73	.	AC=2;AF=1.00;AN=2;DP=35;ExcessHet=3.0103;FS=0.000;MLEAC=1;MLEAF=0.500;MQ=40.40;QD=30.93;SOR=0.765	GT:AD:DP:GQ:PL	1/1:0,35:35:99:1855,131,0
2R	20471171	.	C	G	750.78	.	AC=2;AF=1.00;AN=2;BaseQRankSum=0.306;ClippingRankSum=0.000;DP=36;ExcessHet=3.0103;FS=2.409;MLEAC=2;MLEAF=1.00;MQ=42.28;MQRankSum=0.156;QD=20.85;ReadPosRankSum=-1.375;SOR=0.799	GT:AD:DP:GQ:PL	1/1:3,33:36:26:779,26,0
2R	20471204	.	A	T	1358.77	.	AC=2;AF=1.00;AN=2;DP=49;ExcessHet=3.0103;FS=0.000;MLEAC=2;MLEAF=1.00;MQ=42.61;QD=27.73;SOR=0.818	GT:AD:DP:GQ:PL	1/1:0,49:49:99:1387,147,0
2R	20471298	.	T	TGG	2437.73	.	AC=2;AF=1.00;AN=2;DP=54;ExcessHet=3.0103;FS=0.000;MLEAC=2;MLEAF=1.00;MQ=42.25;QD=34.70;SOR=1.220	GT:AD:DP:GQ:PL	1/1:0,54:54:99:2475,166,0
2R	20471301	.	CAA	C	2527.73	.	AC=2;AF=1.00;AN=2;DP=56;ExcessHet=3.0103;FS=0.000;MLEAC=2;MLEAF=1.00;MQ=42.31;QD=25.92;SOR=1.199	GT:AD:DP:GQ:PL	1/1:0,56:56:99:2565,172,0
2R	20471304	.	T	C	2536.77	.	AC=2;AF=1.00;AN=2;DP=56;ExcessHet=3.0103;FS=0.000;MLEAC=2;MLEAF=1.00;MQ=42.31;QD=28.43;SOR=1.199	GT:AD:DP:GQ:PL	1/1:0,56:56:99:2565,172,0
2R	20471313	.	T	A	2671.77	.	AC=2;AF=1.00;AN=2;DP=57;ExcessHet=3.0103;FS=0.000;MLEAC=2;MLEAF=1.00;MQ=42.41;QD=33.70;SOR=1.342	GT:AD:DP:GQ:PL	1/1:0,57:57:99:2700,181,0
2R	20471321	.	G	GT	2662.73	.	AC=2;AF=1.00;AN=2;DP=60;ExcessHet=3.0103;FS=0.000;MLEAC=2;MLEAF=1.00;MQ=42.62;QD=29.87;SOR=1.071	GT:AD:DP:GQ:PL	1/1:0,60:60:99:2700,181,0
2R	20471327	.	G	A	2568.77	.	AC=2;AF=1.00;AN=2;DP=55;ExcessHet=3.0103;FS=0.000;MLEAC=2;MLEAF=1.00;MQ=42.64;QD=26.57;SOR=1.061	GT:AD:DP:GQ:PL	1/1:0,55:55:99:2597,175,0
2R	20471329	.	AG	A	2469.73	.	AC=2;AF=1.00;AN=2;DP=54;ExcessHet=3.0103;FS=0.000;MLEAC=2;MLEAF=1.00;MQ=42.80;QD=29.79;SOR=0.931	GT:AD:DP:GQ:PL	1/1:0,54:54:99:2507,169,0
2R	20471344	.	T	C	1454.77	.	AC=2;AF=1.00;AN=2;DP=54;ExcessHet=3.0103;FS=0.000;MLEAC=2;MLEAF=1.00;MQ=43.02;QD=26.94;SOR=0.693	GT:AD:DP:GQ:PL	1/1:0,54:54:99:1483,161,0
2R	20471713	.	CGGCGGCGTG	C	909.73	.	AC=2;AF=1.00;AN=2;DP=26;ExcessHet=3.0103;FS=0.000;MLEAC=2;MLEAF=1.00;MQ=42.60;QD=28.47;SOR=1.230	GT:AD:DP:GQ:PL	1/1:0,21:21:64:947,64,0
2R	20471899	.	C	T	950.77	.	AC=2;AF=1.00;AN=2;DP=34;ExcessHet=3.0103;FS=0.000;MLEAC=2;MLEAF=1.00;MQ=43.94;QD=27.96;SOR=0.811	GT:AD:DP:GQ:PL	1/1:0,34:34:99:979,102,0
2R	20472056	.	C	CT	332.14	.	AC=1;AF=0.500;AN=2;BaseQRankSum=0.157;ClippingRankSum=0.000;DP=39;ExcessHet=3.0103;FS=0.000;MLEAC=1;MLEAF=0.500;MQ=43.90;MQRankSum=2.348;QD=10.06;ReadPosRankSum=-1.202;SOR=0.569	GT:AD:DP:GQ:PL	0/1:8,25:33:8:359,0,8
2R	20472087	.	A	G	900.77	.	AC=2;AF=1.00;AN=2;DP=36;ExcessHet=3.0103;FS=0.000;MLEAC=2;MLEAF=1.00;MQ=43.95;QD=25.74;SOR=1.483	GT:AD:DP:GQ:PL	1/1:0,35:35:99:929,104,0
2R	20472228	.	T	C	749.77	.	AC=2;AF=1.00;AN=2;DP=28;ExcessHet=3.0103;FS=0.000;MLEAC=2;MLEAF=1.00;MQ=43.93;QD=26.78;SOR=1.179	GT:AD:DP:GQ:PL	1/1:0,28:28:84:778,84,0
2R	20472286	.	G	C	980.77	.	AC=2;AF=1.00;AN=2;DP=37;ExcessHet=3.0103;FS=0.000;MLEAC=2;MLEAF=1.00;MQ=43.25;QD=26.51;SOR=1.802	GT:AD:DP:GQ:PL	1/1:0,37:37:99:1009,111,0
2R	20472395	.	T	G	810.77	.	AC=2;AF=1.00;AN=2;DP=33;ExcessHet=3.0103;FS=0.000;MLEAC=2;MLEAF=1.00;MQ=42.31;QD=27.96;SOR=1.942	GT:AD:DP:GQ:PL	1/1:0,29:29:87:839,87,0
2R	20472429	.	C	G	1580.77	.	AC=2;AF=1.00;AN=2;DP=39;ExcessHet=3.0103;FS=0.000;MLEAC=2;MLEAF=1.00;MQ=42.07;QD=26.82;SOR=1.061	GT:AD:DP:GQ:PL	1/1:0,36:36:99:1609,108,0
2R	20472434	.	A	T	1619.77	.	AC=2;AF=1.00;AN=2;DP=39;ExcessHet=3.0103;FS=0.000;MLEAC=2;MLEAF=1.00;MQ=42.07;QD=32.97;SOR=1.061	GT:AD:DP:GQ:PL	1/1:0,36:36:99:1648,114,0
2R	20472452	.	G	A	1709.77	.	AC=2;AF=1.00;AN=2;DP=45;ExcessHet=3.0103;FS=0.000;MLEAC=2;MLEAF=1.00;MQ=42.02;QD=20.94;SOR=1.005	GT:AD:DP:GQ:PL	1/1:0,42:42:99:1738,126,0
2R	20472545	.	C	G	1391.77	.	AC=2;AF=1.00;AN=2;DP=53;ExcessHet=3.0103;FS=0.000;MLEAC=2;MLEAF=1.00;MQ=40.86;QD=26.76;SOR=0.770	GT:AD:DP:GQ:PL	1/1:0,52:52:99:1420,156,0
2R	20472558	.	A	G	2266.77	.	AC=2;AF=1.00;AN=2;DP=51;ExcessHet=3.0103;FS=0.000;MLEAC=2;MLEAF=1.00;MQ=40.50;QD=32.32;SOR=0.773	GT:AD:DP:GQ:PL	1/1:0,50:50:99:2295,154,0
2R	20472559	.	A	G	2266.77	.	AC=2;AF=1.00;AN=2;DP=51;ExcessHet=3.0103;FS=0.000;MLEAC=2;MLEAF=1.00;MQ=40.50;QD=26.19;SOR=0.773	GT:AD:DP:GQ:PL	1/1:0,50:50:99:2295,154,0
2R	20472564	.	T	C	2303.77	.	AC=2;AF=1.00;AN=2;DP=52;ExcessHet=3.0103;FS=0.000;MLEAC=2;MLEAF=1.00;MQ=40.41;QD=25.48;SOR=0.813	GT:AD:DP:GQ:PL	1/1:0,51:51:99:2332,157,0
2R	20472566	.	T	A	2303.77	.	AC=2;AF=1.00;AN=2;DP=51;ExcessHet=3.0103;FS=0.000;MLEAC=2;MLEAF=1.00;MQ=40.34;QD=29.10;SOR=0.773	GT:AD:DP:GQ:PL	1/1:0,50:50:99:2332,157,0
2R	20472597	.	C	T	2451.77	.	AC=2;AF=1.00;AN=2;DP=55;ExcessHet=3.0103;FS=0.000;MLEAC=2;MLEAF=1.00;MQ=40.10;QD=28.44;SOR=0.693	GT:AD:DP:GQ:PL	1/1:0,54:54:99:2480,169,0
2R	20472599	.	A	T	2451.77	.	AC=2;AF=1.00;AN=2;DP=57;ExcessHet=3.0103;FS=0.000;MLEAC=2;MLEAF=1.00;MQ=39.96;QD=31.26;SOR=0.765	GT:AD:DP:GQ:PL	1/1:0,56:56:99:2480,169,0
2R	20472612	.	T	G	2291.77	.	AC=2;AF=1.00;AN=2;DP=53;ExcessHet=3.0103;FS=0.000;MLEAC=2;MLEAF=1.00;MQ=39.62;QD=30.99;SOR=0.853	GT:AD:DP:GQ:PL	1/1:0,52:52:99:2320,157,0
2R	20472614	.	A	C	2381.77	.	AC=2;AF=1.00;AN=2;DP=52;ExcessHet=3.0103;FS=0.000;MLEAC=2;MLEAF=1.00;MQ=39.69;QD=35.23;SOR=0.900	GT:AD:DP:GQ:PL	1/1:0,51:51:99:2410,163,0
2R	20472622	.	GT	G	2392.73	.	AC=2;AF=1.00;AN=2;DP=55;ExcessHet=3.0103;FS=0.000;MLEAC=2;MLEAF=1.00;MQ=39.70;QD=29.12;SOR=1.022	GT:AD:DP:GQ:PL	1/1:0,54:54:99:2430,163,0
2R	20472626	.	AAGC	A	2507.73	.	AC=2;AF=1.00;AN=2;DP=55;ExcessHet=3.0103;FS=0.000;MLEAC=2;MLEAF=1.00;MQ=39.70;QD=32.08;SOR=1.022	GT:AD:DP:GQ:PL	1/1:0,54:54:99:2545,172,0
2R	20472630	.	C	CGATT	2507.73	.	AC=2;AF=1.00;AN=2;DP=55;ExcessHet=3.0103;FS=0.000;MLEAC=2;MLEAF=1.00;MQ=39.70;QD=33.80;SOR=1.022	GT:AD:DP:GQ:PL	1/1:0,54:54:99:2545,172,0
2R	20472641	.	C	G	1290.77	.	AC=2;AF=1.00;AN=2;DP=50;ExcessHet=3.0103;FS=0.000;MLEAC=2;MLEAF=1.00;MQ=39.30;QD=26.34;SOR=1.007	GT:AD:DP:GQ:PL	1/1:0,49:49:99:1319,147,0
2R	20472662	.	A	C	2311.77	.	AC=2;AF=1.00;AN=2;DP=50;ExcessHet=3.0103;FS=0.000;MLEAC=2;MLEAF=1.00;MQ=39.61;QD=27.75;SOR=0.773	GT:AD:DP:GQ:PL	1/1:0,50:50:99:2340,157,0
2R	20472665	.	A	T	2311.77	.	AC=2;AF=1.00;AN=2;DP=52;ExcessHet=3.0103;FS=0.000;MLEAC=2;MLEAF=1.00;MQ=39.59;QD=31.41;SOR=0.853	GT:AD:DP:GQ:PL	1/1:0,52:52:99:2340,157,0
2R	20472671	.	G	A	2446.77	.	AC=2;AF=1.00;AN=2;DP=51;ExcessHet=3.0103;FS=0.000;MLEAC=2;MLEAF=1.00;MQ=39.58;QD=30.04;SOR=0.994	GT:AD:DP:GQ:PL	1/1:0,51:51:99:2475,166,0
2R	20472678	.	A	AAT	2392.73	.	AC=2;AF=1.00;AN=2;DP=51;ExcessHet=3.0103;FS=0.000;MLEAC=2;MLEAF=1.00;MQ=39.49;QD=26.40;SOR=1.094	GT:AD:DP:GQ:PL	1/1:0,51:51:99:2430,163,0
2R	20472683	.	G	T	2311.77	.	AC=2;AF=1.00;AN=2;DP=52;ExcessHet=3.0103;FS=0.000;MLEAC=2;MLEAF=1.00;MQ=39.42;QD=33.72;SOR=1.136	GT:AD:DP:GQ:PL	1/1:0,52:52:99:2340,157,0
2R	20472686	.	G	A	2290.77	.	AC=2;AF=1.00;AN=2;DP=50;ExcessHet=3.0103;FS=0.000;MLEAC=2;MLEAF=1.00;MQ=39.64;QD=32.38;SOR=1.051	GT:AD:DP:GQ:PL	1/1:0,50:50:99:2319,157,0
2R	20472689	.	A	G	2245.77	.	AC=2;AF=1.00;AN=2;DP=48;ExcessHet=3.0103;FS=0.000;MLEAC=2;MLEAF=1.00;MQ=39.91;QD=25.80;SOR=1.067	GT:AD:DP:GQ:PL	1/1:0,48:48:99:2274,153,0
2R	20472705	.	A	C	1342.77	.	AC=2;AF=1.00;AN=2;DP=52;ExcessHet=3.0103;FS=0.000;MLEAC=2;MLEAF=1.00;MQ=40.23;QD=25.82;SOR=1.244	GT:AD:DP:GQ:PL	1/1:0,52:52:99:1371,156,0
2R	20472742	.	G	A	2238.77	.	AC=2;AF=1.00;AN=2;DP=52;ExcessHet=3.0103;FS=0.000;MLEAC=2;MLEAF=1.00;MQ=40.91;QD=30.01;SOR=1.609	GT:AD:DP:GQ:PL	1/1:0,52:52:99:2267,156,0
2R	20472747	.	G	A	2423.77	.	AC=2;AF=1.00;AN=2;DP=55;ExcessHet=3.0103;FS=0.000;MLEAC=2;MLEAF=1.00;MQ=41.36;QD=36.31;SOR=1.159	GT:AD:DP:GQ:PL	1/1:0,55:55:99:2452,172,0
2R	20472779	.	TACCAC	T	2258.73	.	AC=2;AF=1.00;AN=2;DP=53;ExcessHet=3.0103;FS=0.000;MLEAC=2;MLEAF=1.00;MQ=42.07;QD=31.52;SOR=0.732	GT:AD:DP:GQ:PL	1/1:0,51:51:99:2296,154,0
2R	20473026	.	G	C	70.77	.	AC=1;AF=0.500;AN=2;BaseQRankSum=0.091;ClippingRankSum=0.000;DP=50;ExcessHet=3.0103;FS=0.000;MLEAC=1;MLEAF=0.500;MQ=43.44;MQRankSum=0.045;QD=1.42;ReadPosRankSum=0.140;SOR=0.737	GT:AD:DP:GQ:PL	0/1:41,9:50:99:99,0,972
2R	20473041	.	C	A	1846.77	.	AC=1;AF=0.500;AN=2;BaseQRankSum=0.581;ClippingRankSum=0.000;DP=52;ExcessHet=3.0103;FS=0.000;MLEAC=1;MLEAF=0.500;MQ=43.46;MQRankSum=0.183;QD=29.68;ReadPosRankSum=-0.988;SOR=0.883	GT:AD:DP:GQ:PL	0/1:8,44:52:99:1875,0,197
2R	20473043	.	A	G	1846.77	.	AC=1;AF=0.500;AN=2;BaseQRankSum=-1.278;ClippingRankSum=0.000;DP=54;ExcessHet=3.0103;FS=0.000;MLEAC=1;MLEAF=0.500;MQ=43.48;MQRankSum=0.223;QD=34.20;ReadPosRankSum=-1.039;SOR=0.780	GT:AD:DP:GQ:PL	0/1:8,46:54:99:1875,0,197
2R	20473248	.	A	C	2016.77	.	AC=2;AF=1.00;AN=2;DP=46;ExcessHet=3.0103;FS=0.000;MLEAC=2;MLEAF=1.00;MQ=43.59;QD=31.81;SOR=0.780	GT:AD:DP:GQ:PL	1/1:0,46:46:99:2045,138,0
2R	20473249	.	G	T	2016.77	.	AC=2;AF=1.00;AN=2;DP=46;ExcessHet=3.0103;FS=0.000;MLEAC=2;MLEAF=1.00;MQ=43.59;QD=26.96;SOR=0.780	GT:AD:DP:GQ:PL	1/1:0,46:46:99:2045,138,0
2R	20473260	.	T	TTGGTTC	1539.73	.	AC=1;AF=0.500;AN=2;BaseQRankSum=1.069;ClippingRankSum=0.000;DP=51;ExcessHet=3.0103;FS=0.000;MLEAC=1;MLEAF=0.500;MQ=42.95;MQRankSum=-1.002;QD=26.91;ReadPosRankSum=-0.209;SOR=0.708	GT:AD:DP:GQ:PL	0/1:5,38:43:78:1577,0,78
2R	20473482	.	C	G	1063.77	.	AC=2;AF=1.00;AN=2;BaseQRankSum=-0.990;ClippingRankSum=0.000;DP=46;ExcessHet=3.0103;FS=9.358;MLEAC=2;MLEAF=1.00;MQ=43.70;MQRankSum=-0.563;QD=23.13;ReadPosRankSum=-1.431;SOR=1.478	GT:AD:DP:GQ:PL	1/1:2,44:46:47:1092,47,0
2R	20473520	.	A	C	1078.77	.	AC=2;AF=1.00;AN=2;BaseQRankSum=-1.154;ClippingRankSum=0.000;DP=48;ExcessHet=3.0103;FS=2.618;MLEAC=2;MLEAF=1.00;MQ=43.22;MQRankSum=-1.408;QD=22.47;ReadPosRankSum=-1.739;SOR=1.269	GT:AD:DP:GQ:PL	1/1:3,45:48:60:1107,60,0
2R	20473569	.	C	T	1175.18	.	AC=2;AF=1.00;AN=2;BaseQRankSum=-0.663;ClippingRankSum=0.000;DP=52;ExcessHet=3.0103;FS=4.673;MLEAC=2;MLEAF=1.00;MQ=43.28;MQRankSum=-1.544;QD=22.60;ReadPosRankSum=0.857;SOR=0.487	GT:AD:DP:GQ:PL	1/1:4,48:52:10:1203,10,0
2R	20473580	.	A	T	1954.18	.	AC=1;AF=0.500;AN=2;BaseQRankSum=-0.477;ClippingRankSum=0.000;DP=50;ExcessHet=3.0103;FS=0.000;MLEAC=1;MLEAF=0.500;MQ=43.25;MQRankSum=-1.360;QD=31.94;ReadPosRankSum=0.491;SOR=0.425	GT:AD:DP:GQ:PL	0/1:3,47:50:10:1982,0,10
2R	20473582	.	T	G	1954.18	.	AC=1;AF=0.500;AN=2;BaseQRankSum=-2.099;ClippingRankSum=0.000;DP=50;ExcessHet=3.0103;FS=0.000;MLEAC=1;MLEAF=0.500;MQ=43.21;MQRankSum=-1.420;QD=32.25;ReadPosRankSum=0.634;SOR=0.394	GT:AD:DP:GQ:PL	0/1:3,47:50:10:1982,0,10
2R	20473586	.	A	C	1945.88	.	AC=2;AF=1.00;AN=2;BaseQRankSum=-1.012;ClippingRankSum=0.000;DP=50;ExcessHet=3.0103;FS=0.000;MLEAC=2;MLEAF=1.00;MQ=43.25;MQRankSum=-1.360;QD=34.27;ReadPosRankSum=0.286;SOR=0.450	GT:AD:DP:GQ:PL	1/1:3,47:50:16:1974,16,0
2R	20473626	.	T	A	1147.74	.	AC=1;AF=0.500;AN=2;BaseQRankSum=-0.851;ClippingRankSum=0.000;DP=53;ExcessHet=3.0103;FS=0.000;MLEAC=1;MLEAF=0.500;MQ=43.44;MQRankSum=-1.273;QD=21.66;ReadPosRankSum=0.674;SOR=0.733	GT:AD:DP:GQ:PL	0/1:4,49:53:6:1175,0,6
2R	20473640	.	T	TGC	1888	.	AC=2;AF=1.00;AN=2;BaseQRankSum=-0.356;ClippingRankSum=0.000;DP=49;ExcessHet=3.0103;FS=2.448;MLEAC=2;MLEAF=1.00;MQ=43.56;MQRankSum=-0.923;QD=27.64;ReadPosRankSum=-0.459;SOR=0.877	GT:AD:DP:GQ:PL	1/1:3,46:49:12:1925,12,0
2R	20473641	.	CAT	C	1888	.	AC=2;AF=1.00;AN=2;BaseQRankSum=0.045;ClippingRankSum=0.000;DP=49;ExcessHet=3.0103;FS=2.448;MLEAC=2;MLEAF=1.00;MQ=43.56;MQRankSum=-0.923;QD=27.72;ReadPosRankSum=-0.396;SOR=0.877	GT:AD:DP:GQ:PL	1/1:3,46:49:12:1925,12,0
2R	20473671	.	A	G	1234.77	.	AC=2;AF=1.00;AN=2;BaseQRankSum=-1.839;ClippingRankSum=0.000;DP=53;ExcessHet=3.0103;FS=2.335;MLEAC=2;MLEAF=1.00;MQ=43.48;MQRankSum=-1.033;QD=23.30;ReadPosRankSum=-0.481;SOR=0.710	GT:AD:DP:GQ:PL	1/1:3,50:53:75:1263,75,0
2R	20473700	.	T	G	1349.53	.	AC=2;AF=1.00;AN=2;BaseQRankSum=-0.749;ClippingRankSum=0.000;DP=61;ExcessHet=3.0103;FS=0.000;MLEAC=2;MLEAF=1.00;MQ=43.42;MQRankSum=-1.309;QD=22.12;ReadPosRankSum=0.087;SOR=0.800	GT:AD:DP:GQ:PL	1/1:4,57:61:3:1376,3,0
2R	20473714	.	GTA	G	2431.14	.	AC=2;AF=1.00;AN=2;BaseQRankSum=-0.886;ClippingRankSum=0.000;DP=63;ExcessHet=3.0103;FS=0.000;MLEAC=2;MLEAF=1.00;MQ=43.50;MQRankSum=-1.178;QD=27.05;ReadPosRankSum=0.296;SOR=0.871	GT:AD:DP:GQ:PL	1/1:4,59:63:10:2468,10,0
2R	20473719	.	A	ACAT	2439.94	.	AC=2;AF=1.00;AN=2;BaseQRankSum=-1.914;ClippingRankSum=0.000;DP=63;ExcessHet=3.0103;FS=0.000;MLEAC=2;MLEAF=1.00;MQ=43.50;MQRankSum=-1.179;QD=27.99;ReadPosRankSum=0.249;SOR=0.884	GT:AD:DP:GQ:PL	1/1:4,59:63:13:2477,13,0
2R	20473724	.	G	T	2388.56	.	AC=2;AF=1.00;AN=2;BaseQRankSum=0.405;ClippingRankSum=0.000;DP=62;ExcessHet=3.0103;FS=0.000;MLEAC=2;MLEAF=1.00;MQ=43.49;MQRankSum=-1.191;QD=34.00;ReadPosRankSum=0.416;SOR=0.914	GT:AD:DP:GQ:PL	1/1:4,58:62:7:2416,7,0
2R	20473800	.	A	G	1367.96	.	AC=1;AF=0.500;AN=2;BaseQRankSum=-0.756;ClippingRankSum=0.000;DP=64;ExcessHet=3.0103;FS=6.022;MLEAC=1;MLEAF=0.500;MQ=43.66;MQRankSum=-1.251;QD=21.37;ReadPosRankSum=0.852;SOR=0.504	GT:AD:DP:GQ:PL	0/1:7,57:64:5:1395,0,5
2R	20474351	.	C	A	1771.77	.	AC=2;AF=1.00;AN=2;DP=65;ExcessHet=3.0103;FS=0.000;MLEAC=2;MLEAF=1.00;MQ=43.86;QD=27.68;SOR=0.693	GT:AD:DP:GQ:PL	1/1:0,64:64:99:1800,192,0
2R	20474382	.	G	A	3010.77	.	AC=2;AF=1.00;AN=2;DP=69;ExcessHet=3.0103;FS=0.000;MLEAC=2;MLEAF=1.00;MQ=43.96;QD=31.15;SOR=0.949	GT:AD:DP:GQ:PL	1/1:0,68:68:99:3039,208,0
2R	20474384	.	T	C	3010.77	.	AC=2;AF=1.00;AN=2;DP=70;ExcessHet=3.0103;FS=0.000;MLEAC=2;MLEAF=1.00;MQ=43.96;QD=29.11;SOR=0.910	GT:AD:DP:GQ:PL	1/1:0,69:69:99:3039,208,0
2R	20474982	.	T	A	1201.89	.	AC=1;AF=0.500;AN=2;BaseQRankSum=-3.412;ClippingRankSum=0.000;DP=61;ExcessHet=3.0103;FS=0.000;MLEAC=1;MLEAF=0.500;MQ=43.66;MQRankSum=-0.555;QD=20.03;ReadPosRankSum=0.554;SOR=0.555	GT:AD:DP:GQ:PL	0/1:6,54:60:2:1228,0,2
2R	20475016	.	A	T	1789.77	.	AC=2;AF=1.00;AN=2;DP=66;ExcessHet=3.0103;FS=0.000;MLEAC=2;MLEAF=1.00;MQ=43.74;QD=27.12;SOR=1.284	GT:AD:DP:GQ:PL	1/1:0,66:66:99:1818,198,0
2R	20475262	.	T	A	1322.77	.	AC=2;AF=1.00;AN=2;DP=49;ExcessHet=3.0103;FS=0.000;MLEAC=2;MLEAF=1.00;MQ=43.96;QD=27.00;SOR=1.112	GT:AD:DP:GQ:PL	1/1:0,49:49:99:1351,147,0
2R	20475381	.	CG	C	1747.73	.	AC=2;AF=1.00;AN=2;DP=56;ExcessHet=3.0103;FS=0.000;MLEAC=2;MLEAF=1.00;MQ=43.91;QD=32.37;SOR=1.329	GT:AD:DP:GQ:PL	1/1:0,54:54:99:1785,162,0
2R	20475504	.	A	G	1857.77	.	AC=2;AF=1.00;AN=2;DP=69;ExcessHet=3.0103;FS=0.000;MLEAC=2;MLEAF=1.00;MQ=43.79;QD=26.92;SOR=0.722	GT:AD:DP:GQ:PL	1/1:0,69:69:99:1886,207,0
2R	20476852	.	TAACCTTTGATCCCTC	T	1833.73	.	AC=1;AF=0.500;AN=2;BaseQRankSum=0.055;ClippingRankSum=0.000;DP=50;ExcessHet=3.0103;FS=3.055;MLEAC=1;MLEAF=0.500;MQ=43.49;MQRankSum=-0.500;QD=33.58;ReadPosRankSum=-0.422;SOR=0.134	GT:AD:DP:GQ:PL	0/1:2,45:47:99:1871,0,190
2R	20476981	.	TA	T	536.73	.	AC=2;AF=1.00;AN=2;BaseQRankSum=-0.393;ClippingRankSum=0.000;DP=35;ExcessHet=3.0103;FS=2.817;MLEAC=2;MLEAF=1.00;MQ=43.50;MQRankSum=-0.127;QD=16.26;ReadPosRankSum=-0.302;SOR=0.233	GT:AD:DP:GQ:PL	1/1:2,31:33:57:574,57,0
2R	20477361	.	GAGCAGCAGCAGCAGC	G	2333.73	.	AC=1;AF=0.500;AN=2;BaseQRankSum=0.262;ClippingRankSum=0.000;DP=74;ExcessHet=3.0103;FS=0.000;MLEAC=1;MLEAF=0.500;MQ=42.88;MQRankSum=-1.445;QD=27.44;ReadPosRankSum=0.830;SOR=0.762	GT:AD:DP:GQ:PL	0/1:6,58:64:99:2371,0,169
2R	20477527	.	C	CCAAACCA	2715.73	.	AC=2;AF=1.00;AN=2;DP=60;ExcessHet=3.0103;FS=0.000;MLEAC=2;MLEAF=1.00;MQ=42.77;QD=32.93;SOR=0.760	GT:AD:DP:GQ:PL	1/1:0,60:60:99:2753,186,0
2R	20477565	.	CA	C	1165.73	.	AC=2;AF=1.00;AN=2;DP=52;ExcessHet=3.0103;FS=0.000;MLEAC=2;MLEAF=1.00;MQ=42.97;QD=23.79;SOR=1.225	GT:AD:DP:GQ:PL	1/1:0,49:49:99:1203,147,0
2R	20477623	.	T	G	2125.77	.	AC=2;AF=1.00;AN=2;DP=49;ExcessHet=3.0103;FS=0.000;MLEAC=2;MLEAF=1.00;MQ=43.10;QD=28.21;SOR=0.818	GT:AD:DP:GQ:PL	1/1:0,49:49:99:2154,150,0
2R	20477625	.	G	T	2125.77	.	AC=2;AF=1.00;AN=2;DP=50;ExcessHet=3.0103;FS=0.000;MLEAC=2;MLEAF=1.00;MQ=43.12;QD=34.93;SOR=0.859	GT:AD:DP:GQ:PL	1/1:0,50:50:99:2154,150,0
2R	20477834	.	T	A	217.77	.	AC=1;AF=0.500;AN=2;BaseQRankSum=-2.696;ClippingRankSum=0.000;DP=43;ExcessHet=3.0103;FS=4.790;MLEAC=1;MLEAF=0.500;MQ=44.00;MQRankSum=0.000;QD=5.06;ReadPosRankSum=0.784;SOR=1.240	GT:AD:DP:GQ:PL	0/1:29,14:43:99:246,0,684
2R	20477913	.	G	C	1190.77	.	AC=2;AF=1.00;AN=2;DP=46;ExcessHet=3.0103;FS=0.000;MLEAC=2;MLEAF=1.00;MQ=44.00;QD=26.46;SOR=0.737	GT:AD:DP:GQ:PL	1/1:0,45:45:99:1219,135,0
2R	20477940	.	G	C	710.78	.	AC=1;AF=0.500;AN=2;BaseQRankSum=0.861;ClippingRankSum=0.000;DP=36;ExcessHet=3.0103;FS=0.000;MLEAC=1;MLEAF=0.500;MQ=44.00;MQRankSum=0.000;QD=19.74;ReadPosRankSum=0.423;SOR=0.593	GT:AD:DP:GQ:PL	0/1:5,31:36:24:739,0,24
2R	20478145	.	G	GC	898.73	.	AC=2;AF=1.00;AN=2;BaseQRankSum=0.420;ClippingRankSum=0.000;DP=52;ExcessHet=3.0103;FS=2.664;MLEAC=2;MLEAF=1.00;MQ=43.42;MQRankSum=-0.483;QD=18.34;ReadPosRankSum=-0.167;SOR=0.189	GT:AD:DP:GQ:PL	1/1:3,46:49:79:936,79,0
2R	20478146	.	T	A	2076.77	.	AC=2;AF=1.00;AN=2;DP=51;ExcessHet=3.0103;FS=0.000;MLEAC=2;MLEAF=1.00;MQ=43.41;QD=26.33;SOR=1.464	GT:AD:DP:GQ:PL	1/1:0,51:51:99:2105,151,0
2R	20479429	.	T	A	786.22	.	AC=2;AF=1.00;AN=2;BaseQRankSum=-2.185;ClippingRankSum=0.000;DP=40;ExcessHet=3.0103;FS=2.183;MLEAC=2;MLEAF=1.00;MQ=43.82;MQRankSum=-0.254;QD=20.16;ReadPosRankSum=0.131;SOR=0.311	GT:AD:DP:GQ:PL	1/1:4,35:39:4:813,4,0
2R	20479924	.	G	A	2132.77	.	AC=2;AF=1.00;AN=2;BaseQRankSum=0.961;ClippingRankSum=0.000;DP=55;ExcessHet=3.0103;FS=0.000;MLEAC=2;MLEAF=1.00;MQ=43.57;MQRankSum=-0.800;QD=29.16;ReadPosRankSum=-0.148;SOR=0.663	GT:AD:DP:GQ:PL	1/1:3,52:55:30:2161,30,0
2R	20479925	.	A	G	2132.77	.	AC=2;AF=1.00;AN=2;BaseQRankSum=-0.919;ClippingRankSum=0.000;DP=55;ExcessHet=3.0103;FS=0.000;MLEAC=2;MLEAF=1.00;MQ=43.57;MQRankSum=-0.800;QD=27.25;ReadPosRankSum=-0.148;SOR=0.663	GT:AD:DP:GQ:PL	1/1:3,52:55:30:2161,30,0
2R	20479938	.	C	T	2013.77	.	AC=1;AF=0.500;AN=2;BaseQRankSum=-0.842;ClippingRankSum=0.000;DP=53;ExcessHet=3.0103;FS=1.747;MLEAC=1;MLEAF=0.500;MQ=43.50;MQRankSum=-1.162;QD=23.18;ReadPosRankSum=1.218;SOR=0.552	GT:AD:DP:GQ:PL	0/1:5,48:53:62:2042,0,62
2R	20479941	.	G	T	2013.77	.	AC=1;AF=0.500;AN=2;BaseQRankSum=0.793;ClippingRankSum=0.000;DP=54;ExcessHet=3.0103;FS=1.783;MLEAC=1;MLEAF=0.500;MQ=43.51;MQRankSum=-1.147;QD=25.63;ReadPosRankSum=0.970;SOR=0.603	GT:AD:DP:GQ:PL	0/1:5,49:54:62:2042,0,62
2R	20479948	.	A	G	1971.77	.	AC=1;AF=0.500;AN=2;BaseQRankSum=-1.523;ClippingRankSum=0.000;DP=50;ExcessHet=3.0103;FS=1.866;MLEAC=1;MLEAF=0.500;MQ=43.51;MQRankSum=-1.136;QD=31.35;ReadPosRankSum=0.987;SOR=0.740	GT:AD:DP:GQ:PL	0/1:5,45:50:65:2000,0,65
2R	20479956	.	A	G	1759.77	.	AC=1;AF=0.500;AN=2;BaseQRankSum=0.415;ClippingRankSum=0.000;DP=48;ExcessHet=3.0103;FS=4.064;MLEAC=1;MLEAF=0.500;MQ=43.59;MQRankSum=-1.130;QD=32.38;ReadPosRankSum=1.419;SOR=0.738	GT:AD:DP:GQ:PL	0/1:6,42:48:99:1788,0,123
2R	20479966	.	G	A	1725.77	.	AC=1;AF=0.500;AN=2;BaseQRankSum=-0.942;ClippingRankSum=0.000;DP=47;ExcessHet=3.0103;FS=7.669;MLEAC=1;MLEAF=0.500;MQ=43.63;MQRankSum=-0.948;QD=30.33;ReadPosRankSum=0.431;SOR=0.637	GT:AD:DP:GQ:PL	0/1:5,42:47:81:1754,0,81
2R	20479998	.	AGCTGGAAATCGCATG	A	64.73	.	AC=1;AF=0.500;AN=2;BaseQRankSum=0.472;ClippingRankSum=0.000;DP=57;ExcessHet=3.0103;FS=4.144;MLEAC=1;MLEAF=0.500;MQ=43.57;MQRankSum=1.212;QD=1.16;ReadPosRankSum=1.218;SOR=1.175	GT:AD:DP:GQ:PL	0/1:50,6:56:99:102,0,2033
2R	20480003	.	G	C	1831.77	.	AC=1;AF=0.500;AN=2;BaseQRankSum=0.511;ClippingRankSum=0.000;DP=54;ExcessHet=3.0103;FS=4.148;MLEAC=1;MLEAF=0.500;MQ=43.68;MQRankSum=-0.979;QD=34.56;ReadPosRankSum=-0.744;SOR=0.901	GT:AD:DP:GQ:PL	0/1:6,47:53:99:1860,0,111
2R	20480010	.	C	A	1785.77	.	AC=1;AF=0.500;AN=2;BaseQRankSum=1.273;ClippingRankSum=0.000;DP=52;ExcessHet=3.0103;FS=4.087;MLEAC=1;MLEAF=0.500;MQ=43.68;MQRankSum=-1.003;QD=28.93;ReadPosRankSum=-1.112;SOR=0.780	GT:AD:DP:GQ:PL	0/1:6,45:51:99:1814,0,117
2R	20480096	.	A	T	1720.77	.	AC=1;AF=0.500;AN=2;BaseQRankSum=-1.585;ClippingRankSum=0.000;DP=46;ExcessHet=3.0103;FS=0.000;MLEAC=1;MLEAF=0.500;MQ=42.23;MQRankSum=-2.700;QD=27.79;ReadPosRankSum=1.754;SOR=0.481	GT:AD:DP:GQ:PL	0/1:5,41:46:99:1749,0,1095
2R	20480097	.	A	T	1720.77	.	AC=1;AF=0.500;AN=2;BaseQRankSum=-1.255;ClippingRankSum=0.000;DP=47;ExcessHet=3.0103;FS=0.000;MLEAC=1;MLEAF=0.500;MQ=42.20;MQRankSum=-2.726;QD=30.75;ReadPosRankSum=1.679;SOR=0.446	GT:AD:DP:GQ:PL	0/1:5,42:47:99:1749,0,1095
2R	20480113	.	C	CTACCTCTT	2127.73	.	AC=1;AF=0.500;AN=2;BaseQRankSum=-1.542;ClippingRankSum=0.000;DP=55;ExcessHet=3.0103;FS=0.000;MLEAC=1;MLEAF=0.500;MQ=42.36;MQRankSum=-2.562;QD=27.45;ReadPosRankSum=0.938;SOR=0.504	GT:AD:DP:GQ:PL	0/1:5,50:55:99:2165,0,1511
2R	20480116	.	CAGCAAAAAGAAGATGAAA	C	2124.73	.	AC=1;AF=0.500;AN=2;BaseQRankSum=-1.997;ClippingRankSum=0.000;DP=57;ExcessHet=3.0103;FS=0.000;MLEAC=1;MLEAF=0.500;MQ=42.41;MQRankSum=-2.741;QD=34.20;ReadPosRankSum=0.619;SOR=0.732	GT:AD:DP:GQ:PL	0/1:6,51:57:99:2162,0,1581
2R	20480136	.	A	ACCT	2157.73	.	AC=1;AF=0.500;AN=2;BaseQRankSum=0.389;ClippingRankSum=0.000;DP=57;ExcessHet=3.0103;FS=0.000;MLEAC=1;MLEAF=0.500;MQ=42.41;MQRankSum=-2.741;QD=34.45;ReadPosRankSum=-0.792;SOR=0.813	GT:AD:DP:GQ:PL	0/1:6,51:57:99:2195,0,1491
2R	20480235	.	T	G	3030.77	.	AC=2;AF=1.00;AN=2;DP=71;ExcessHet=3.0103;FS=0.000;MLEAC=2;MLEAF=1.00;MQ=43.50;QD=30.12;SOR=0.904	GT:AD:DP:GQ:PL	1/1:0,71:71:99:3059,214,0
2R	20480237	.	G	A	2503.77	.	AC=1;AF=0.500;AN=2;BaseQRankSum=-0.077;ClippingRankSum=0.000;DP=71;ExcessHet=3.0103;FS=0.000;MLEAC=1;MLEAF=0.500;MQ=43.50;MQRankSum=-1.586;QD=36.08;ReadPosRankSum=-0.724;SOR=0.933	GT:AD:DP:GQ:PL	0/1:8,63:71:99:2532,0,123
2R	20480255	.	T	A	2445.77	.	AC=1;AF=0.500;AN=2;BaseQRankSum=-1.034;ClippingRankSum=0.000;DP=68;ExcessHet=3.0103;FS=0.000;MLEAC=1;MLEAF=0.500;MQ=43.64;MQRankSum=-1.367;QD=28.12;ReadPosRankSum=0.748;SOR=0.831	GT:AD:DP:GQ:PL	0/1:8,60:68:99:2474,0,139
2R	20480379	.	G	T	2790.77	.	AC=2;AF=1.00;AN=2;DP=64;ExcessHet=3.0103;FS=0.000;MLEAC=2;MLEAF=1.00;MQ=43.52;QD=25.67;SOR=1.044	GT:AD:DP:GQ:PL	1/1:0,64:64:99:2819,196,0
2R	20480389	.	C	T	2853.77	.	AC=2;AF=1.00;AN=2;DP=68;ExcessHet=3.0103;FS=0.000;MLEAC=2;MLEAF=1.00;MQ=43.44;QD=30.77;SOR=1.022	GT:AD:DP:GQ:PL	1/1:0,68:68:99:2882,205,0
2R	20480446	.	G	GTT	1068.73	.	AC=2;AF=1.00;AN=2;BaseQRankSum=-1.100;ClippingRankSum=0.000;DP=56;ExcessHet=3.0103;FS=0.000;MLEAC=1;MLEAF=0.500;MQ=43.47;MQRankSum=-0.360;QD=26.72;ReadPosRankSum=0.274;SOR=0.350	GT:AD:DP:GQ:PL	1/1:1,39:40:92:1098,92,0
2R	20480576	.	C	CTGCAACTCGCT	1263.73	.	AC=2;AF=1.00;AN=2;BaseQRankSum=1.576;ClippingRankSum=0.000;DP=56;ExcessHet=3.0103;FS=0.000;MLEAC=2;MLEAF=1.00;MQ=42.57;MQRankSum=1.532;QD=23.84;ReadPosRankSum=-0.561;SOR=0.813	GT:AD:DP:GQ:PL	1/1:2,51:53:99:1301,111,0
2R	20480585	.	G	A	2413.77	.	AC=2;AF=1.00;AN=2;DP=55;ExcessHet=3.0103;FS=0.000;MLEAC=2;MLEAF=1.00;MQ=42.51;QD=26.43;SOR=0.804	GT:AD:DP:GQ:PL	1/1:0,55:55:99:2442,166,0
2R	20480660	.	C	CTTT	1625.73	.	AC=2;AF=1.00;AN=2;BaseQRankSum=-1.185;ClippingRankSum=0.000;DP=38;ExcessHet=3.0103;FS=0.000;MLEAC=2;MLEAF=1.00;MQ=43.08;MQRankSum=-0.798;QD=29.22;ReadPosRankSum=0.658;SOR=0.314	GT:AD:DP:GQ:PL	1/1:2,33:35:99:1663,108,0
2R	20480841	.	C	T	849.98	.	AC=2;AF=1.00;AN=2;BaseQRankSum=1.076;ClippingRankSum=0.000;DP=40;ExcessHet=3.0103;FS=4.807;MLEAC=2;MLEAF=1.00;MQ=43.95;MQRankSum=-0.250;QD=21.25;ReadPosRankSum=0.798;SOR=0.574	GT:AD:DP:GQ:PL	1/1:4,36:40:13:878,13,0
2R	20480971	.	G	T	1405.18	.	AC=1;AF=0.500;AN=2;BaseQRankSum=2.022;ClippingRankSum=0.000;DP=37;ExcessHet=3.0103;FS=0.000;MLEAC=1;MLEAF=0.500;MQ=44.00;MQRankSum=0.000;QD=31.91;ReadPosRankSum=1.871;SOR=0.442	GT:AD:DP:GQ:PL	0/1:3,34:37:10:1433,0,10
2R	20480981	.	C	T	1374.98	.	AC=1;AF=0.500;AN=2;BaseQRankSum=2.143;ClippingRankSum=0.000;DP=36;ExcessHet=3.0103;FS=0.000;MLEAC=1;MLEAF=0.500;MQ=44.00;MQRankSum=0.000;QD=32.20;ReadPosRankSum=1.518;SOR=0.404	GT:AD:DP:GQ:PL	0/1:3,33:36:13:1403,0,13
2R	20480991	.	T	TC	1517.74	.	AC=2;AF=1.00;AN=2;BaseQRankSum=-1.922;ClippingRankSum=0.000;DP=38;ExcessHet=3.0103;FS=0.000;MLEAC=2;MLEAF=1.00;MQ=44.00;MQRankSum=0.000;QD=29.29;ReadPosRankSum=0.458;SOR=0.804	GT:AD:DP:GQ:PL	1/1:2,36:38:27:1555,27,0
2R	20481006	.	TC	T	1340.73	.	AC=2;AF=1.00;AN=2;BaseQRankSum=1.611;ClippingRankSum=0.000;DP=34;ExcessHet=3.0103;FS=0.000;MLEAC=2;MLEAF=1.00;MQ=44.00;MQRankSum=0.000;QD=28.41;ReadPosRankSum=-1.428;SOR=0.302	GT:AD:DP:GQ:PL	1/1:1,33:34:60:1378,60,0
2R	20481029	.	T	C	1282.77	.	AC=2;AF=1.00;AN=2;DP=33;ExcessHet=3.0103;FS=0.000;MLEAC=2;MLEAF=1.00;MQ=44.00;QD=33.98;SOR=0.752	GT:AD:DP:GQ:PL	1/1:0,33:33:99:1311,99,0
2R	20481210	.	A	C	1669.77	.	AC=2;AF=1.00;AN=2;BaseQRankSum=-0.182;ClippingRankSum=0.000;DP=40;ExcessHet=3.0103;FS=0.000;MLEAC=2;MLEAF=1.00;MQ=44.00;MQRankSum=0.000;QD=27.78;ReadPosRankSum=1.301;SOR=0.342	GT:AD:DP:GQ:PL	1/1:1,39:40:75:1698,75,0
2R	20481213	.	C	G	1669.77	.	AC=2;AF=1.00;AN=2;BaseQRankSum=0.089;ClippingRankSum=0.000;DP=40;ExcessHet=3.0103;FS=0.000;MLEAC=2;MLEAF=1.00;MQ=44.00;MQRankSum=0.000;QD=26.02;ReadPosRankSum=1.300;SOR=0.342	GT:AD:DP:GQ:PL	1/1:1,39:40:75:1698,75,0
2R	20481255	.	C	T	1062.77	.	AC=2;AF=1.00;AN=2;BaseQRankSum=1.112;ClippingRankSum=0.000;DP=44;ExcessHet=3.0103;FS=0.000;MLEAC=2;MLEAF=1.00;MQ=44.00;MQRankSum=0.000;QD=24.15;ReadPosRankSum=-0.423;SOR=1.127	GT:AD:DP:GQ:PL	1/1:2,42:44:42:1091,42,0
2R	20481849	.	T	C	924.77	.	AC=1;AF=0.500;AN=2;BaseQRankSum=-1.089;ClippingRankSum=0.000;DP=48;ExcessHet=3.0103;FS=0.000;MLEAC=1;MLEAF=0.500;MQ=44.00;MQRankSum=0.000;QD=19.27;ReadPosRankSum=1.543;SOR=0.552	GT:AD:DP:GQ:PL	0/1:7,41:48:48:953,0,48
2R	20481912	.	C	G	1151.77	.	AC=2;AF=1.00;AN=2;BaseQRankSum=-0.079;ClippingRankSum=0.000;DP=51;ExcessHet=3.0103;FS=0.000;MLEAC=2;MLEAF=1.00;MQ=44.00;MQRankSum=0.000;QD=22.58;ReadPosRankSum=0.228;SOR=0.919	GT:AD:DP:GQ:PL	1/1:4,47:51:43:1180,43,0
2R	20481993	.	C	T	832.77	.	AC=2;AF=1.00;AN=2;BaseQRankSum=2.252;ClippingRankSum=0.000;DP=37;ExcessHet=3.0103;FS=0.000;MLEAC=2;MLEAF=1.00;MQ=44.00;MQRankSum=0.000;QD=22.51;ReadPosRankSum=-0.961;SOR=1.387	GT:AD:DP:GQ:PL	1/1:3,34:37:46:861,46,0
2R	20482293	.	AAT	A	2105.73	.	AC=2;AF=1.00;AN=2;DP=49;ExcessHet=3.0103;FS=0.000;MLEAC=2;MLEAF=1.00;MQ=43.65;QD=32.30;SOR=0.693	GT:AD:DP:GQ:PL	1/1:0,48:48:99:2143,145,0
2R	20482302	.	CGAAATA	C	2105.73	.	AC=2;AF=1.00;AN=2;DP=47;ExcessHet=3.0103;FS=0.000;MLEAC=2;MLEAF=1.00;MQ=43.64;QD=30.80;SOR=0.735	GT:AD:DP:GQ:PL	1/1:0,47:47:99:2143,145,0
2R	20482348	.	G	A	1826.79	.	AC=2;AF=1.00;AN=2;BaseQRankSum=1.742;ClippingRankSum=0.000;DP=49;ExcessHet=3.0103;FS=9.592;MLEAC=2;MLEAF=1.00;MQ=43.61;MQRankSum=-0.687;QD=28.05;ReadPosRankSum=-0.523;SOR=0.378	GT:AD:DP:GQ:PL	1/1:3,46:49:23:1855,23,0
2R	20482350	.	A	G	2159.77	.	AC=2;AF=1.00;AN=2;DP=47;ExcessHet=3.0103;FS=0.000;MLEAC=2;MLEAF=1.00;MQ=43.59;QD=28.55;SOR=0.735	GT:AD:DP:GQ:PL	1/1:0,47:47:99:2188,150,0
2R	20482457	.	A	G	1647.77	.	AC=2;AF=1.00;AN=2;DP=62;ExcessHet=3.0103;FS=0.000;MLEAC=2;MLEAF=1.00;MQ=43.64;QD=26.58;SOR=0.758	GT:AD:DP:GQ:PL	1/1:0,62:62:99:1676,185,0
2R	20482506	.	T	C	1520.77	.	AC=2;AF=1.00;AN=2;DP=57;ExcessHet=3.0103;FS=0.000;MLEAC=2;MLEAF=1.00;MQ=43.59;QD=26.68;SOR=1.140	GT:AD:DP:GQ:PL	1/1:0,57:57:99:1549,171,0
2R	20482548	.	A	G	1263.77	.	AC=2;AF=1.00;AN=2;DP=47;ExcessHet=3.0103;FS=0.000;MLEAC=2;MLEAF=1.00;MQ=43.65;QD=26.89;SOR=1.981	GT:AD:DP:GQ:PL	1/1:0,47:47:99:1292,141,0
2R	20482592	.	G	GTTT	1323.73	.	AC=2;AF=1.00;AN=2;DP=43;ExcessHet=3.0103;FS=0.000;MLEAC=1;MLEAF=0.500;MQ=43.61;QD=33.09;SOR=2.093	GT:AD:DP:GQ:PL	1/1:1,39:40:99:1355,111,0
2R	20482682	.	C	CTTTT	2328.73	.	AC=2;AF=1.00;AN=2;BaseQRankSum=0.735;ClippingRankSum=0.000;DP=44;ExcessHet=3.0103;FS=3.802;MLEAC=2;MLEAF=1.00;MQ=43.14;MQRankSum=-0.543;QD=30.01;ReadPosRankSum=-1.473;SOR=0.916	GT:AD:DP:GQ:PL	1/1:1,42:43:99:2365,158,0
2R	20482685	.	C	T	2471.77	.	AC=2;AF=1.00;AN=2;BaseQRankSum=1.473;ClippingRankSum=0.000;DP=62;ExcessHet=3.0103;FS=0.000;MLEAC=2;MLEAF=1.00;MQ=43.07;MQRankSum=-0.728;QD=32.98;ReadPosRankSum=-1.522;SOR=0.314	GT:AD:DP:GQ:PL	1/1:1,60:61:99:2500,174,0
2R	20483000	.	G	T	1829.77	.	AC=2;AF=1.00;AN=2;DP=68;ExcessHet=3.0103;FS=0.000;MLEAC=2;MLEAF=1.00;MQ=43.79;QD=26.91;SOR=0.949	GT:AD:DP:GQ:PL	1/1:0,68:68:99:1858,203,0
2R	20483044	.	T	A	1801.77	.	AC=2;AF=1.00;AN=2;BaseQRankSum=0.512;ClippingRankSum=0.000;DP=68;ExcessHet=3.0103;FS=3.140;MLEAC=2;MLEAF=1.00;MQ=43.79;MQRankSum=-0.259;QD=26.50;ReadPosRankSum=-0.994;SOR=0.365	GT:AD:DP:GQ:PL	1/1:1,67:68:99:1830,176,0
2R	20483061	.	A	G	2746.77	.	AC=2;AF=1.00;AN=2;DP=64;ExcessHet=3.0103;FS=0.000;MLEAC=2;MLEAF=1.00;MQ=43.83;QD=29.68;SOR=1.092	GT:AD:DP:GQ:PL	1/1:0,63:63:99:2775,190,0
2R	20483069	.	C	A	2784.77	.	AC=2;AF=1.00;AN=2;DP=66;ExcessHet=3.0103;FS=0.000;MLEAC=2;MLEAF=1.00;MQ=43.88;QD=29.21;SOR=1.249	GT:AD:DP:GQ:PL	1/1:0,65:65:99:2813,195,0
2R	20483154	.	T	C	1909.77	.	AC=2;AF=1.00;AN=2;DP=71;ExcessHet=3.0103;FS=0.000;MLEAC=2;MLEAF=1.00;MQ=43.96;QD=26.90;SOR=1.965	GT:AD:DP:GQ:PL	1/1:0,71:71:99:1938,213,0
2R	20483168	.	T	C	1852.77	.	AC=2;AF=1.00;AN=2;DP=69;ExcessHet=3.0103;FS=0.000;MLEAC=2;MLEAF=1.00;MQ=43.96;QD=26.85;SOR=1.678	GT:AD:DP:GQ:PL	1/1:0,69:69:99:1881,207,0
2R	20483202	.	G	A	1760.77	.	AC=2;AF=1.00;AN=2;DP=65;ExcessHet=3.0103;FS=0.000;MLEAC=2;MLEAF=1.00;MQ=43.58;QD=27.09;SOR=1.437	GT:AD:DP:GQ:PL	1/1:0,65:65:99:1789,195,0
2R	20483362	.	T	A	1021.77	.	AC=2;AF=1.00;AN=2;BaseQRankSum=0.241;ClippingRankSum=0.000;DP=43;ExcessHet=3.0103;FS=2.717;MLEAC=2;MLEAF=1.00;MQ=45.02;MQRankSum=0.516;QD=23.76;ReadPosRankSum=0.029;SOR=0.275	GT:AD:DP:GQ:PL	1/1:2,41:43:90:1050,90,0
2R	20483392	.	A	T	1059.77	.	AC=2;AF=1.00;AN=2;BaseQRankSum=-0.500;ClippingRankSum=0.000;DP=43;ExcessHet=3.0103;FS=0.000;MLEAC=2;MLEAF=1.00;MQ=44.12;MQRankSum=0.126;QD=24.65;ReadPosRankSum=0.403;SOR=0.660	GT:AD:DP:GQ:PL	1/1:1,42:43:99:1088,101,0
2R	20483410	.	A	AGTGGAGCCG	1617.73	.	AC=2;AF=1.00;AN=2;DP=46;ExcessHet=3.0103;FS=0.000;MLEAC=2;MLEAF=1.00;MQ=43.26;QD=28.36;SOR=1.308	GT:AD:DP:GQ:PL	1/1:0,35:35:99:1655,113,0
2R	20483530	.	G	T	109.77	.	AC=1;AF=0.500;AN=2;BaseQRankSum=0.806;ClippingRankSum=0.000;DP=44;ExcessHet=3.0103;FS=11.120;MLEAC=1;MLEAF=0.500;MQ=43.18;MQRankSum=0.270;QD=2.49;ReadPosRankSum=0.668;SOR=2.245	GT:AD:DP:GQ:PL	0/1:38,6:44:99:138,0,3230
2R	20483540	.	C	T	121.77	.	AC=1;AF=0.500;AN=2;BaseQRankSum=1.201;ClippingRankSum=0.000;DP=38;ExcessHet=3.0103;FS=11.889;MLEAC=1;MLEAF=0.500;MQ=44.72;MQRankSum=-0.458;QD=3.20;ReadPosRankSum=1.018;SOR=2.230	GT:AD:DP:GQ:PL	0/1:32,6:38:99:150,0,3157
2R	20483546	.	C	A	121.77	.	AC=1;AF=0.500;AN=2;BaseQRankSum=-0.060;ClippingRankSum=0.000;DP=39;ExcessHet=3.0103;FS=11.650;MLEAC=1;MLEAF=0.500;MQ=44.70;MQRankSum=-0.496;QD=3.12;ReadPosRankSum=1.068;SOR=2.235	GT:AD:DP:GQ:PL	0/1:33,6:39:99:150,0,3179
2R	20483548	.	T	G	124.77	.	AC=1;AF=0.500;AN=2;BaseQRankSum=-0.241;ClippingRankSum=0.000;DP=36;ExcessHet=3.0103;FS=11.620;MLEAC=1;MLEAF=0.500;MQ=44.45;MQRankSum=-0.428;QD=3.47;ReadPosRankSum=0.698;SOR=2.236	GT:AD:DP:GQ:PL	0/1:30,6:36:99:153,0,3127
2R	20483650	.	G	A	589.84	.	AC=1;AF=0.500;AN=2;BaseQRankSum=0.698;ClippingRankSum=0.000;DP=30;ExcessHet=3.0103;FS=0.000;MLEAC=1;MLEAF=0.500;MQ=43.68;MQRankSum=-0.775;QD=19.66;ReadPosRankSum=-1.622;SOR=0.846	GT:AD:DP:GQ:PL	0/1:4,26:30:18:618,0,18
2R	20483663	.	C	T	1271.77	.	AC=2;AF=1.00;AN=2;DP=33;ExcessHet=3.0103;FS=0.000;MLEAC=2;MLEAF=1.00;MQ=43.59;QD=27.49;SOR=1.179	GT:AD:DP:GQ:PL	1/1:0,33:33:99:1300,99,0
2R	20483687	.	TCA	T	908.73	.	AC=2;AF=1.00;AN=2;DP=39;ExcessHet=3.0103;FS=0.000;MLEAC=1;MLEAF=0.500;MQ=42.76;QD=28.40;SOR=1.609	GT:AD:DP:GQ:PL	1/1:0,32:32:95:918,95,0
2R	20483938	.	C	G	1180.28	.	AC=2;AF=1.00;AN=2;BaseQRankSum=-1.064;ClippingRankSum=0.000;DP=59;ExcessHet=3.0103;FS=10.756;MLEAC=2;MLEAF=1.00;MQ=44.00;MQRankSum=0.000;QD=20.00;ReadPosRankSum=0.590;SOR=0.716	GT:AD:DP:GQ:PL	1/1:6,53:59:9:1208,9,0
2R	20484042	.	T	G	1557.77	.	AC=2;AF=1.00;AN=2;BaseQRankSum=-2.568;ClippingRankSum=0.000;DP=70;ExcessHet=3.0103;FS=11.795;MLEAC=2;MLEAF=1.00;MQ=43.76;MQRankSum=-0.222;QD=22.25;ReadPosRankSum=-0.629;SOR=0.037	GT:AD:DP:GQ:PL	1/1:5,65:70:68:1586,68,0
2R	20484410	.	A	G	1247.79	.	AC=2;AF=1.00;AN=2;BaseQRankSum=3.047;ClippingRankSum=0.000;DP=59;ExcessHet=3.0103;FS=3.641;MLEAC=2;MLEAF=1.00;MQ=43.54;MQRankSum=1.438;QD=21.51;ReadPosRankSum=0.159;SOR=1.086	GT:AD:DP:GQ:PL	1/1:7,51:58:22:1276,22,0
2R	20484556	.	T	TACACACAG	1459.80	.	AC=1;AF=0.500;AN=2;BaseQRankSum=0.242;ClippingRankSum=0.000;DP=44;ExcessHet=3.0103;FS=5.666;MLEAC=1;MLEAF=0.500;MQ=43.66;MQRankSum=-0.456;QD=33.42;ReadPosRankSum=1.635;SOR=0.112	GT:AD:DP:GQ:PL	0/1:3,36:39:18:1497,0,18
2R	20484635	.	T	TG	1289.73	.	AC=2;AF=1.00;AN=2;DP=44;ExcessHet=3.0103;FS=0.000;MLEAC=2;MLEAF=1.00;MQ=43.77;QD=29.99;SOR=0.941	GT:AD:DP:GQ:PL	1/1:0,43:43:99:1327,129,0
2R	20484678	.	G	A	1083.77	.	AC=2;AF=1.00;AN=2;BaseQRankSum=1.361;ClippingRankSum=0.000;DP=49;ExcessHet=3.0103;FS=2.147;MLEAC=2;MLEAF=1.00;MQ=44.00;MQRankSum=0.000;QD=22.58;ReadPosRankSum=0.730;SOR=0.223	GT:AD:DP:GQ:PL	1/1:4,44:48:36:1112,36,0
2R	20484912	.	G	A	847.77	.	AC=2;AF=1.00;AN=2;DP=32;ExcessHet=3.0103;FS=0.000;MLEAC=2;MLEAF=1.00;MQ=44.00;QD=26.49;SOR=0.818	GT:AD:DP:GQ:PL	1/1:0,32:32:96:876,96,0
2R	20485464	.	G	A	434.77	.	AC=2;AF=1.00;AN=2;DP=18;ExcessHet=3.0103;FS=0.000;MLEAC=2;MLEAF=1.00;MQ=43.46;QD=25.57;SOR=0.804	GT:AD:DP:GQ:PL	1/1:0,17:17:51:463,51,0
2R	20486240	.	A	T	1549.77	.	AC=2;AF=1.00;AN=2;BaseQRankSum=-1.700;ClippingRankSum=0.000;DP=75;ExcessHet=3.0103;FS=1.544;MLEAC=2;MLEAF=1.00;MQ=43.79;MQRankSum=-0.800;QD=20.94;ReadPosRankSum=-0.491;SOR=0.682	GT:AD:DP:GQ:PL	1/1:7,67:74:29:1578,29,0
2R	20486269	.	T	A	2498.77	.	AC=1;AF=0.500;AN=2;BaseQRankSum=-2.573;ClippingRankSum=0.000;DP=68;ExcessHet=3.0103;FS=0.000;MLEAC=1;MLEAF=0.500;MQ=43.77;MQRankSum=-0.776;QD=28.84;ReadPosRankSum=-0.549;SOR=0.725	GT:AD:DP:GQ:PL	0/1:6,61:67:62:2527,0,62
2R	20486273	.	TTTGTTA	T	2576.73	.	AC=1;AF=0.500;AN=2;BaseQRankSum=-0.816;ClippingRankSum=0.000;DP=68;ExcessHet=3.0103;FS=0.000;MLEAC=1;MLEAF=0.500;MQ=43.77;MQRankSum=-0.776;QD=24.95;ReadPosRankSum=-0.604;SOR=0.865	GT:AD:DP:GQ:PL	0/1:6,61:67:75:2614,0,75
2R	20486297	.	C	G	2288.77	.	AC=1;AF=0.500;AN=2;BaseQRankSum=2.025;ClippingRankSum=0.000;DP=69;ExcessHet=3.0103;FS=0.000;MLEAC=1;MLEAF=0.500;MQ=43.77;MQRankSum=-0.910;QD=33.66;ReadPosRankSum=0.394;SOR=0.831	GT:AD:DP:GQ:PL	0/1:8,60:68:99:2317,0,117
2R	20486488	.	G	A	33.77	.	AC=1;AF=0.500;AN=2;BaseQRankSum=2.864;ClippingRankSum=0.000;DP=45;ExcessHet=3.0103;FS=1.661;MLEAC=1;MLEAF=0.500;MQ=43.96;MQRankSum=0.491;QD=0.75;ReadPosRankSum=-0.031;SOR=0.746	GT:AD:DP:GQ:PL	0/1:38,7:45:62:62,0,890
2R	20486532	.	A	C	148.77	.	AC=1;AF=0.500;AN=2;BaseQRankSum=-1.553;ClippingRankSum=0.000;DP=46;ExcessHet=3.0103;FS=3.681;MLEAC=1;MLEAF=0.500;MQ=43.96;MQRankSum=0.484;QD=3.23;ReadPosRankSum=1.453;SOR=1.532	GT:AD:DP:GQ:PL	0/1:39,7:46:99:177,0,1497
2R	20486544	.	C	T	154.77	.	AC=1;AF=0.500;AN=2;BaseQRankSum=-0.154;ClippingRankSum=0.000;DP=40;ExcessHet=3.0103;FS=1.670;MLEAC=1;MLEAF=0.500;MQ=43.95;MQRankSum=0.526;QD=3.87;ReadPosRankSum=0.694;SOR=1.179	GT:AD:DP:GQ:PL	0/1:33,7:40:99:183,0,1462
2R	20486551	.	A	AC	1290.73	.	AC=1;AF=0.500;AN=2;BaseQRankSum=0.304;ClippingRankSum=0.000;DP=39;ExcessHet=3.0103;FS=1.932;MLEAC=1;MLEAF=0.500;MQ=43.95;MQRankSum=-0.367;QD=34.88;ReadPosRankSum=-1.299;SOR=0.293	GT:AD:DP:GQ:PL	0/1:6,31:37:99:1328,0,195
2R	20486562	.	C	A	1414.77	.	AC=1;AF=0.500;AN=2;BaseQRankSum=0.482;ClippingRankSum=0.000;DP=45;ExcessHet=3.0103;FS=0.000;MLEAC=1;MLEAF=0.500;MQ=43.96;MQRankSum=-0.373;QD=32.15;ReadPosRankSum=-0.594;SOR=0.495	GT:AD:DP:GQ:PL	0/1:7,37:44:99:1443,0,183
2R	20486563	.	C	A	148.77	.	AC=1;AF=0.500;AN=2;BaseQRankSum=-0.462;ClippingRankSum=0.000;DP=44;ExcessHet=3.0103;FS=0.000;MLEAC=1;MLEAF=0.500;MQ=43.96;MQRankSum=0.464;QD=3.38;ReadPosRankSum=1.369;SOR=0.693	GT:AD:DP:GQ:PL	0/1:38,6:44:99:177,0,1553
2R	20486564	.	T	C	148.77	.	AC=1;AF=0.500;AN=2;BaseQRankSum=-1.272;ClippingRankSum=0.000;DP=45;ExcessHet=3.0103;FS=0.000;MLEAC=1;MLEAF=0.500;MQ=43.96;MQRankSum=0.458;QD=3.31;ReadPosRankSum=1.370;SOR=0.655	GT:AD:DP:GQ:PL	0/1:39,6:45:99:177,0,1553
2R	20486662	.	G	GCC	1655.73	.	AC=2;AF=1.00;AN=2;DP=43;ExcessHet=3.0103;FS=0.000;MLEAC=2;MLEAF=1.00;MQ=43.65;QD=34.45;SOR=0.836	GT:AD:DP:GQ:PL	1/1:0,43:43:99:1693,132,0
2R	20486882	.	ATTCC	A	82.73	.	AC=1;AF=0.500;AN=2;BaseQRankSum=-1.062;ClippingRankSum=0.000;DP=50;ExcessHet=3.0103;FS=3.794;MLEAC=1;MLEAF=0.500;MQ=44.00;MQRankSum=0.000;QD=1.69;ReadPosRankSum=1.076;SOR=1.265	GT:AD:DP:GQ:PL	0/1:43,6:49:99:120,0,2312
2R	20486887	.	ATCTC	A	79.73	.	AC=1;AF=0.500;AN=2;BaseQRankSum=0.700;ClippingRankSum=0.000;DP=52;ExcessHet=3.0103;FS=1.753;MLEAC=1;MLEAF=0.500;MQ=44.00;MQRankSum=0.000;QD=1.56;ReadPosRankSum=1.060;SOR=1.307	GT:AD:DP:GQ:PL	0/1:45,6:51:99:117,0,2382
2R	20487075	.	C	A	1984.77	.	AC=1;AF=0.500;AN=2;BaseQRankSum=-0.124;ClippingRankSum=0.000;DP=51;ExcessHet=3.0103;FS=0.000;MLEAC=1;MLEAF=0.500;MQ=44.85;MQRankSum=1.301;QD=31.41;ReadPosRankSum=1.743;SOR=0.478	GT:AD:DP:GQ:PL	0/1:3,48:51:38:2013,0,38
2R	20487078	.	C	CT	2021.25	.	AC=1;AF=0.500;AN=2;BaseQRankSum=-2.226;ClippingRankSum=0.000;DP=52;ExcessHet=3.0103;FS=0.000;MLEAC=1;MLEAF=0.500;MQ=44.88;MQRankSum=0.119;QD=33.28;ReadPosRankSum=1.610;SOR=0.393	GT:AD:DP:GQ:PL	0/1:3,49:52:9:2058,0,9
2R	20487079	.	G	T	2001.03	.	AC=1;AF=0.500;AN=2;BaseQRankSum=1.118;ClippingRankSum=0.000;DP=51;ExcessHet=3.0103;FS=0.000;MLEAC=1;MLEAF=0.500;MQ=44.89;MQRankSum=0.121;QD=23.52;ReadPosRankSum=1.662;SOR=0.420	GT:AD:DP:GQ:PL	0/1:3,48:51:12:2029,0,12
2R	20487302	.	G	A	1352.77	.	AC=2;AF=1.00;AN=2;DP=50;ExcessHet=3.0103;FS=0.000;MLEAC=2;MLEAF=1.00;MQ=43.82;QD=27.06;SOR=0.952	GT:AD:DP:GQ:PL	1/1:0,50:50:99:1381,150,0
2R	20487409	.	G	A	1238.77	.	AC=2;AF=1.00;AN=2;DP=48;ExcessHet=3.0103;FS=0.000;MLEAC=2;MLEAF=1.00;MQ=43.80;QD=25.81;SOR=0.776	GT:AD:DP:GQ:PL	1/1:0,48:48:99:1267,143,0
2R	20487509	.	C	T	1415.77	.	AC=2;AF=1.00;AN=2;BaseQRankSum=-1.998;ClippingRankSum=0.000;DP=62;ExcessHet=3.0103;FS=1.986;MLEAC=2;MLEAF=1.00;MQ=43.81;MQRankSum=-0.643;QD=22.83;ReadPosRankSum=-0.244;SOR=0.356	GT:AD:DP:GQ:PL	1/1:4,58:62:72:1444,72,0
2R	20487551	.	A	AG	1256.73	.	AC=2;AF=1.00;AN=2;BaseQRankSum=-0.236;ClippingRankSum=0.000;DP=57;ExcessHet=3.0103;FS=1.992;MLEAC=2;MLEAF=1.00;MQ=43.69;MQRankSum=-0.823;QD=22.85;ReadPosRankSum=-0.762;SOR=0.354	GT:AD:DP:GQ:PL	1/1:4,51:55:59:1294,59,0
2R	20487625	.	AGCGTTTGGGTCGCCTT	A	2006.73	.	AC=2;AF=1.00;AN=2;DP=49;ExcessHet=3.0103;FS=0.000;MLEAC=2;MLEAF=1.00;MQ=43.48;QD=32.02;SOR=0.780	GT:AD:DP:GQ:PL	1/1:0,46:46:99:2044,139,0
2R	20487670	.	C	A	1873.77	.	AC=1;AF=0.500;AN=2;BaseQRankSum=0.794;ClippingRankSum=0.000;DP=52;ExcessHet=3.0103;FS=0.000;MLEAC=1;MLEAF=0.500;MQ=43.43;MQRankSum=-1.624;QD=30.58;ReadPosRankSum=0.602;SOR=0.693	GT:AD:DP:GQ:PL	0/1:6,46:52:99:1902,0,113
2R	20487676	.	T	C	1923.77	.	AC=1;AF=0.500;AN=2;BaseQRankSum=0.230;ClippingRankSum=0.000;DP=52;ExcessHet=3.0103;FS=0.000;MLEAC=1;MLEAF=0.500;MQ=43.43;MQRankSum=-1.624;QD=28.01;ReadPosRankSum=0.258;SOR=0.693	GT:AD:DP:GQ:PL	0/1:6,46:52:99:1952,0,152
2R	20487688	.	C	A	1968.77	.	AC=1;AF=0.500;AN=2;BaseQRankSum=1.501;ClippingRankSum=0.000;DP=53;ExcessHet=3.0103;FS=1.728;MLEAC=1;MLEAF=0.500;MQ=43.48;MQRankSum=-1.525;QD=32.05;ReadPosRankSum=-0.014;SOR=0.330	GT:AD:DP:GQ:PL	0/1:6,47:53:99:1997,0,107
2R	20487700	.	C	T	1916.77	.	AC=1;AF=0.500;AN=2;BaseQRankSum=2.203;ClippingRankSum=0.000;DP=54;ExcessHet=3.0103;FS=1.738;MLEAC=1;MLEAF=0.500;MQ=43.53;MQRankSum=-1.431;QD=29.94;ReadPosRankSum=-0.870;SOR=0.307	GT:AD:DP:GQ:PL	0/1:6,48:54:99:1945,0,108
2R	20487779	.	CGGAAT	C	2026.73	.	AC=1;AF=0.500;AN=2;BaseQRankSum=0.256;ClippingRankSum=0.000;DP=59;ExcessHet=3.0103;FS=4.657;MLEAC=1;MLEAF=0.500;MQ=43.73;MQRankSum=-0.766;QD=31.71;ReadPosRankSum=0.347;SOR=0.477	GT:AD:DP:GQ:PL	0/1:4,50:54:93:2064,0,93
2R	20487976	.	TG	T	1076.73	.	AC=2;AF=1.00;AN=2;BaseQRankSum=0.287;ClippingRankSum=0.000;DP=48;ExcessHet=3.0103;FS=0.000;MLEAC=2;MLEAF=1.00;MQ=44.00;MQRankSum=0.000;QD=23.41;ReadPosRankSum=0.135;SOR=0.990	GT:AD:DP:GQ:PL	1/1:2,44:46:87:1114,87,0
2R	20488057	.	C	T	1209.77	.	AC=2;AF=1.00;AN=2;BaseQRankSum=1.373;ClippingRankSum=0.000;DP=54;ExcessHet=3.0103;FS=4.775;MLEAC=2;MLEAF=1.00;MQ=44.00;MQRankSum=0.000;QD=22.83;ReadPosRankSum=-0.067;SOR=0.549	GT:AD:DP:GQ:PL	1/1:4,49:53:50:1238,50,0
2R	20488138	.	A	G	1508.81	.	AC=2;AF=1.00;AN=2;BaseQRankSum=-0.939;ClippingRankSum=0.000;DP=70;ExcessHet=3.0103;FS=6.462;MLEAC=2;MLEAF=1.00;MQ=44.00;MQRankSum=0.000;QD=21.55;ReadPosRankSum=1.028;SOR=0.105	GT:AD:DP:GQ:PL	1/1:7,63:70:20:1537,20,0
2R	20488159	.	C	T	1638.77	.	AC=2;AF=1.00;AN=2;BaseQRankSum=-0.213;ClippingRankSum=0.000;DP=75;ExcessHet=3.0103;FS=1.595;MLEAC=2;MLEAF=1.00;MQ=44.00;MQRankSum=0.000;QD=21.85;ReadPosRankSum=0.082;SOR=0.368	GT:AD:DP:GQ:PL	1/1:7,68:75:32:1667,32,0
2R	20488568	.	C	T	2022.77	.	AC=2;AF=1.00;AN=2;DP=70;ExcessHet=3.0103;FS=0.000;MLEAC=2;MLEAF=1.00;MQ=43.97;QD=28.90;SOR=1.011	GT:AD:DP:GQ:PL	1/1:0,70:70:99:2051,210,0
2R	20488889	.	A	G	174.77	.	AC=1;AF=0.500;AN=2;BaseQRankSum=-1.269;ClippingRankSum=0.000;DP=52;ExcessHet=3.0103;FS=8.737;MLEAC=1;MLEAF=0.500;MQ=44.00;MQRankSum=0.000;QD=3.36;ReadPosRankSum=1.067;SOR=1.798	GT:AD:DP:GQ:PL	0/1:44,8:52:99:203,0,2076
2R	20488905	.	G	A	165.77	.	AC=1;AF=0.500;AN=2;BaseQRankSum=-0.698;ClippingRankSum=0.000;DP=55;ExcessHet=3.0103;FS=5.894;MLEAC=1;MLEAF=0.500;MQ=44.00;MQRankSum=0.000;QD=3.01;ReadPosRankSum=-0.848;SOR=1.851	GT:AD:DP:GQ:PL	0/1:47,8:55:99:194,0,2161
2R	20489906	.	C	T	2369.56	.	AC=2;AF=1.00;AN=2;BaseQRankSum=1.631;ClippingRankSum=0.000;DP=62;ExcessHet=3.0103;FS=0.000;MLEAC=2;MLEAF=1.00;MQ=44.10;MQRankSum=-0.117;QD=29.74;ReadPosRankSum=-0.204;SOR=0.746	GT:AD:DP:GQ:PL	1/1:4,57:61:7:2397,7,0
2R	20489907	.	C	T	2369.56	.	AC=2;AF=1.00;AN=2;BaseQRankSum=-0.153;ClippingRankSum=0.000;DP=63;ExcessHet=3.0103;FS=0.000;MLEAC=2;MLEAF=1.00;MQ=44.10;MQRankSum=-0.116;QD=30.71;ReadPosRankSum=-0.143;SOR=0.772	GT:AD:DP:GQ:PL	1/1:4,58:62:7:2397,7,0
2R	20489999	.	AAAAT	A	1138.73	.	AC=2;AF=1.00;AN=2;BaseQRankSum=-2.163;ClippingRankSum=0.000;DP=68;ExcessHet=3.0103;FS=0.000;MLEAC=2;MLEAF=1.00;MQ=44.77;MQRankSum=0.426;QD=17.52;ReadPosRankSum=-0.677;SOR=0.604	GT:AD:DP:GQ:PL	1/1:5,60:65:84:1176,84,0
2R	20490221	.	TA	T	647.73	.	AC=1;AF=0.500;AN=2;BaseQRankSum=0.761;ClippingRankSum=0.000;DP=68;ExcessHet=3.0103;FS=0.000;MLEAC=1;MLEAF=0.500;MQ=43.78;MQRankSum=1.910;QD=12.46;ReadPosRankSum=0.555;SOR=0.536	GT:AD:DP:GQ:PL	0/1:8,44:52:99:685,0,131
2R	20490231	.	A	AG	48.73	.	AC=1;AF=0.500;AN=2;BaseQRankSum=0.252;ClippingRankSum=0.000;DP=65;ExcessHet=3.0103;FS=0.000;MLEAC=1;MLEAF=0.500;MQ=43.77;MQRankSum=-2.678;QD=0.83;ReadPosRankSum=-1.244;SOR=0.980	GT:AD:DP:GQ:PL	0/1:53,6:59:86:86,0,2260
2R	20490233	.	A	AAAACGTT	45.73	.	AC=1;AF=0.500;AN=2;BaseQRankSum=0.856;ClippingRankSum=0.000;DP=61;ExcessHet=3.0103;FS=1.616;MLEAC=1;MLEAF=0.500;MQ=43.87;MQRankSum=-2.709;QD=0.76;ReadPosRankSum=-1.173;SOR=1.032	GT:AD:DP:GQ:PL	0/1:54,6:60:83:83,0,2295
2R	20490235	.	A	G	57.77	.	AC=1;AF=0.500;AN=2;BaseQRankSum=-1.538;ClippingRankSum=0.000;DP=58;ExcessHet=3.0103;FS=0.000;MLEAC=1;MLEAF=0.500;MQ=43.86;MQRankSum=-2.964;QD=1.01;ReadPosRankSum=-0.764;SOR=0.842	GT:AD:DP:GQ:PL	0/1:52,5:57:86:86,0,2277
2R	20490578	.	GGTTTACCCACATCACCCCAAACCAATC	G	2086.73	.	AC=1;AF=0.500;AN=2;BaseQRankSum=-1.483;ClippingRankSum=0.000;DP=54;ExcessHet=3.0103;FS=5.629;MLEAC=1;MLEAF=0.500;MQ=42.92;MQRankSum=-1.154;QD=35.08;ReadPosRankSum=-1.634;SOR=0.117	GT:AD:DP:GQ:PL	0/1:3,51:54:99:2124,0,374
2R	20490945	.	A	C	1977.77	.	AC=2;AF=1.00;AN=2;BaseQRankSum=1.391;ClippingRankSum=0.000;DP=77;ExcessHet=3.0103;FS=3.126;MLEAC=2;MLEAF=1.00;MQ=42.81;MQRankSum=-0.959;QD=26.02;ReadPosRankSum=-1.417;SOR=0.350	GT:AD:DP:GQ:PL	1/1:1,75:76:99:2006,203,0
2R	20490972	.	T	TATATTCAATTGCC	3455.73	.	AC=2;AF=1.00;AN=2;BaseQRankSum=-0.818;ClippingRankSum=0.000;DP=77;ExcessHet=3.0103;FS=3.245;MLEAC=2;MLEAF=1.00;MQ=42.74;MQRankSum=-1.032;QD=24.20;ReadPosRankSum=-0.365;SOR=0.436	GT:AD:DP:GQ:PL	1/1:1,75:76:99:3493,199,0
2R	20490980	.	C	A	3206.77	.	AC=2;AF=1.00;AN=2;BaseQRankSum=2.150;ClippingRankSum=0.000;DP=77;ExcessHet=3.0103;FS=0.000;MLEAC=2;MLEAF=1.00;MQ=42.46;MQRankSum=-1.456;QD=22.45;ReadPosRankSum=0.977;SOR=0.774	GT:AD:DP:GQ:PL	1/1:2,75:77:99:3235,162,0
2R	20491029	.	T	A	1687.77	.	AC=2;AF=1.00;AN=2;BaseQRankSum=-0.580;ClippingRankSum=0.000;DP=71;ExcessHet=3.0103;FS=4.448;MLEAC=2;MLEAF=1.00;MQ=42.59;MQRankSum=-0.552;QD=23.77;ReadPosRankSum=0.292;SOR=0.148	GT:AD:DP:GQ:PL	1/1:5,66:71:72:1716,72,0
2R	20491122	.	T	G	1478.77	.	AC=2;AF=1.00;AN=2;BaseQRankSum=-1.268;ClippingRankSum=0.000;DP=70;ExcessHet=3.0103;FS=7.075;MLEAC=2;MLEAF=1.00;MQ=43.40;MQRankSum=-0.738;QD=21.13;ReadPosRankSum=0.000;SOR=1.230	GT:AD:DP:GQ:PL	1/1:6,64:70:33:1507,33,0
2R	20491176	.	A	G	2483.88	.	AC=1;AF=0.500;AN=2;BaseQRankSum=0.376;ClippingRankSum=0.000;DP=66;ExcessHet=3.0103;FS=4.061;MLEAC=1;MLEAF=0.500;MQ=43.21;MQRankSum=-1.767;QD=32.79;ReadPosRankSum=1.275;SOR=1.055	GT:AD:DP:GQ:PL	0/1:5,61:66:16:2512,0,16
2R	20491177	.	G	C	2483.88	.	AC=1;AF=0.500;AN=2;BaseQRankSum=1.086;ClippingRankSum=0.000;DP=66;ExcessHet=3.0103;FS=4.061;MLEAC=1;MLEAF=0.500;MQ=43.21;MQRankSum=-1.767;QD=26.95;ReadPosRankSum=1.274;SOR=1.055	GT:AD:DP:GQ:PL	0/1:5,61:66:16:2512,0,16
2R	20491309	.	CAA	C	1350.73	.	AC=2;AF=1.00;AN=2;DP=35;ExcessHet=3.0103;FS=0.000;MLEAC=2;MLEAF=1.00;MQ=43.19;QD=29.63;SOR=1.681	GT:AD:DP:GQ:PL	1/1:0,32:32:96:1388,96,0
2R	20491321	.	A	C	1390.77	.	AC=2;AF=1.00;AN=2;DP=33;ExcessHet=3.0103;FS=0.000;MLEAC=2;MLEAF=1.00;MQ=43.20;QD=26.70;SOR=1.751	GT:AD:DP:GQ:PL	1/1:0,33:33:99:1419,99,0
2R	20491342	.	A	AG	602.73	.	AC=2;AF=1.00;AN=2;BaseQRankSum=-1.705;ClippingRankSum=0.000;DP=30;ExcessHet=3.0103;FS=0.000;MLEAC=2;MLEAF=1.00;MQ=43.28;MQRankSum=-0.502;QD=22.32;ReadPosRankSum=1.736;SOR=0.941	GT:AD:DP:GQ:PL	1/1:1,26:27:55:640,55,0
2R	20491421	.	T	A	669.77	.	AC=1;AF=0.500;AN=2;BaseQRankSum=0.411;ClippingRankSum=0.000;DP=20;ExcessHet=3.0103;FS=0.000;MLEAC=1;MLEAF=0.500;MQ=44.00;MQRankSum=0.000;QD=33.49;ReadPosRankSum=-2.699;SOR=1.022	GT:AD:DP:GQ:PL	0/1:3,17:20:75:698,0,75
2R	20491426	.	G	C	700.77	.	AC=1;AF=0.500;AN=2;BaseQRankSum=-1.149;ClippingRankSum=0.000;DP=21;ExcessHet=3.0103;FS=0.000;MLEAC=1;MLEAF=0.500;MQ=44.00;MQRankSum=0.000;QD=33.37;ReadPosRankSum=-2.564;SOR=1.101	GT:AD:DP:GQ:PL	0/1:3,18:21:72:729,0,72
2R	20491510	.	A	C	792.31	.	AC=1;AF=0.500;AN=2;BaseQRankSum=0.025;ClippingRankSum=0.000;DP=37;ExcessHet=3.0103;FS=2.156;MLEAC=1;MLEAF=0.500;MQ=43.84;MQRankSum=-0.569;QD=21.41;ReadPosRankSum=0.221;SOR=0.247	GT:AD:DP:GQ:PL	0/1:4,33:37:1:818,0,1
2R	20491750	.	AGCCGAGCTG	A	1615.73	.	AC=1;AF=0.500;AN=2;BaseQRankSum=0.050;ClippingRankSum=0.000;DP=53;ExcessHet=3.0103;FS=0.000;MLEAC=1;MLEAF=0.500;MQ=43.60;MQRankSum=-0.648;QD=32.26;ReadPosRankSum=1.975;SOR=0.902	GT:AD:DP:GQ:PL	0/1:6,40:46:99:1653,0,373
2R	20491973	.	G	GT	905.79	.	AC=2;AF=1.00;AN=2;BaseQRankSum=-1.131;ClippingRankSum=0.000;DP=54;ExcessHet=3.0103;FS=0.000;MLEAC=2;MLEAF=1.00;MQ=43.16;MQRankSum=-0.596;QD=17.09;ReadPosRankSum=0.351;SOR=0.919	GT:AD:DP:GQ:PL	1/1:6,47:53:19:943,19,0
2R	20492048	.	C	G	2682.77	.	AC=2;AF=1.00;AN=2;BaseQRankSum=-0.534;ClippingRankSum=0.000;DP=68;ExcessHet=3.0103;FS=0.000;MLEAC=2;MLEAF=1.00;MQ=42.94;MQRankSum=1.319;QD=28.37;ReadPosRankSum=0.334;SOR=0.544	GT:AD:DP:GQ:PL	1/1:3,64:67:68:2711,68,0
2R	20492049	.	T	C	2682.77	.	AC=2;AF=1.00;AN=2;BaseQRankSum=-2.373;ClippingRankSum=0.000;DP=68;ExcessHet=3.0103;FS=0.000;MLEAC=2;MLEAF=1.00;MQ=42.94;MQRankSum=1.319;QD=29.64;ReadPosRankSum=0.334;SOR=0.544	GT:AD:DP:GQ:PL	1/1:3,64:67:68:2711,68,0
2R	20492216	.	C	G	1057.77	.	AC=2;AF=1.00;AN=2;BaseQRankSum=0.141;ClippingRankSum=0.000;DP=45;ExcessHet=3.0103;FS=0.000;MLEAC=2;MLEAF=1.00;MQ=43.66;MQRankSum=-0.455;QD=23.51;ReadPosRankSum=-0.469;SOR=1.609	GT:AD:DP:GQ:PL	1/1:2,43:45:79:1086,79,0
2R	20492237	.	ATGTGTGTGTGTGTGTG	A	1423.73	.	AC=1;AF=0.500;AN=2;BaseQRankSum=1.966;ClippingRankSum=0.000;DP=42;ExcessHet=3.0103;FS=0.000;MLEAC=1;MLEAF=0.500;MQ=42.35;MQRankSum=0.655;QD=27.54;ReadPosRankSum=1.110;SOR=0.788	GT:AD:DP:GQ:PL	0/1:3,35:38:75:1461,0,75
2R	20492478	.	A	C	745.77	.	AC=2;AF=1.00;AN=2;BaseQRankSum=1.040;ClippingRankSum=0.000;DP=33;ExcessHet=3.0103;FS=2.833;MLEAC=2;MLEAF=1.00;MQ=42.18;MQRankSum=-0.954;QD=22.60;ReadPosRankSum=-1.903;SOR=1.839	GT:AD:DP:GQ:PL	1/1:2,31:33:47:774,47,0
2R	20492498	.	C	CAAAAAA	1157.73	.	AC=2;AF=1.00;AN=2;BaseQRankSum=0.622;ClippingRankSum=0.000;DP=32;ExcessHet=3.0103;FS=5.699;MLEAC=2;MLEAF=1.00;MQ=41.96;MQRankSum=-0.761;QD=32.75;ReadPosRankSum=-1.550;SOR=2.130	GT:AD:DP:GQ:PL	1/1:1,25:26:45:1195,45,0
2R	20492517	.	T	A	501.78	.	AC=1;AF=0.500;AN=2;BaseQRankSum=-0.520;ClippingRankSum=0.000;DP=14;ExcessHet=3.0103;FS=0.000;MLEAC=1;MLEAF=0.500;MQ=43.44;MQRankSum=-0.346;QD=33.30;ReadPosRankSum=-0.251;SOR=0.283	GT	./.
2R	20492550	.	C	A	502.77	.	AC=2;AF=1.00;AN=2;DP=20;ExcessHet=3.0103;FS=0.000;MLEAC=2;MLEAF=1.00;MQ=43.42;QD=26.46;SOR=0.793	GT:AD:DP:GQ:PL	1/1:0,19:19:57:531,57,0
2R	20493468	.	C	A	2339.28	.	AC=1;AF=0.500;AN=2;BaseQRankSum=0.649;ClippingRankSum=0.000;DP=62;ExcessHet=3.0103;FS=1.958;MLEAC=1;MLEAF=0.500;MQ=43.97;MQRankSum=-0.197;QD=33.91;ReadPosRankSum=0.626;SOR=1.278	GT:AD:DP:GQ:PL	0/1:4,58:62:9:2367,0,9
2R	20493487	.	G	A	2373.74	.	AC=1;AF=0.500;AN=2;BaseQRankSum=1.110;ClippingRankSum=0.000;DP=64;ExcessHet=3.0103;FS=2.029;MLEAC=1;MLEAF=0.500;MQ=43.97;MQRankSum=-0.194;QD=33.15;ReadPosRankSum=-0.910;SOR=1.355	GT:AD:DP:GQ:PL	0/1:4,60:64:6:2401,0,6
2R	20494043	.	C	T	2845.77	.	AC=1;AF=0.500;AN=2;BaseQRankSum=0.541;ClippingRankSum=0.000;DP=75;ExcessHet=3.0103;FS=4.439;MLEAC=1;MLEAF=0.500;MQ=43.86;MQRankSum=-0.590;QD=25.96;ReadPosRankSum=-1.078;SOR=0.148	GT:AD:DP:GQ:PL	0/1:5,70:75:33:2874,0,33
2R	20494053	.	C	A	2886.77	.	AC=1;AF=0.500;AN=2;BaseQRankSum=-0.252;ClippingRankSum=0.000;DP=78;ExcessHet=3.0103;FS=1.669;MLEAC=1;MLEAF=0.500;MQ=43.84;MQRankSum=-0.711;QD=27.95;ReadPosRankSum=-0.386;SOR=0.369	GT:AD:DP:GQ:PL	0/1:6,72:78:51:2915,0,51
2R	20494173	.	A	G	2630.77	.	AC=2;AF=1.00;AN=2;DP=62;ExcessHet=3.0103;FS=0.000;MLEAC=2;MLEAF=1.00;MQ=43.49;QD=30.71;SOR=1.536	GT:AD:DP:GQ:PL	1/1:0,62:62:99:2659,190,0
2R	20494181	.	T	G	1354.74	.	AC=2;AF=1.00;AN=2;BaseQRankSum=0.900;ClippingRankSum=0.000;DP=65;ExcessHet=3.0103;FS=6.987;MLEAC=2;MLEAF=1.00;MQ=43.52;MQRankSum=-1.502;QD=20.84;ReadPosRankSum=-0.275;SOR=1.806	GT:AD:DP:GQ:PL	1/1:7,58:65:6:1382,6,0
2R	20494214	.	G	A	2045.77	.	AC=1;AF=0.500;AN=2;BaseQRankSum=1.522;ClippingRankSum=0.000;DP=55;ExcessHet=3.0103;FS=4.996;MLEAC=1;MLEAF=0.500;MQ=43.46;MQRankSum=-1.331;QD=23.05;ReadPosRankSum=-0.545;SOR=1.727	GT:AD:DP:GQ:PL	0/1:5,50:55:59:2074,0,59
2R	20494217	.	C	A	2087.77	.	AC=1;AF=0.500;AN=2;BaseQRankSum=-1.090;ClippingRankSum=0.000;DP=54;ExcessHet=3.0103;FS=4.958;MLEAC=1;MLEAF=0.500;MQ=43.45;MQRankSum=-1.349;QD=26.98;ReadPosRankSum=-0.540;SOR=1.677	GT:AD:DP:GQ:PL	0/1:5,49:54:56:2116,0,56
2R	20494223	.	C	T	1929.77	.	AC=1;AF=0.500;AN=2;BaseQRankSum=-3.088;ClippingRankSum=0.000;DP=51;ExcessHet=3.0103;FS=4.977;MLEAC=1;MLEAF=0.500;MQ=43.46;MQRankSum=-1.335;QD=33.96;ReadPosRankSum=-0.570;SOR=1.687	GT:AD:DP:GQ:PL	0/1:5,46:51:68:1958,0,68
2R	20494224	.	G	A	1929.77	.	AC=1;AF=0.500;AN=2;BaseQRankSum=-1.164;ClippingRankSum=0.000;DP=52;ExcessHet=3.0103;FS=5.017;MLEAC=1;MLEAF=0.500;MQ=43.47;MQRankSum=-1.317;QD=25.80;ReadPosRankSum=-0.652;SOR=1.741	GT:AD:DP:GQ:PL	0/1:5,47:52:68:1958,0,68
2R	20494231	.	G	A	2013.77	.	AC=1;AF=0.500;AN=2;BaseQRankSum=-1.985;ClippingRankSum=0.000;DP=53;ExcessHet=3.0103;FS=1.994;MLEAC=1;MLEAF=0.500;MQ=43.44;MQRankSum=-1.367;QD=26.65;ReadPosRankSum=-0.411;SOR=1.402	GT:AD:DP:GQ:PL	0/1:5,48:53:62:2042,0,62
2R	20494235	.	A	T	1887.77	.	AC=1;AF=0.500;AN=2;BaseQRankSum=-1.063;ClippingRankSum=0.000;DP=51;ExcessHet=3.0103;FS=2.049;MLEAC=1;MLEAF=0.500;MQ=43.38;MQRankSum=-1.474;QD=27.95;ReadPosRankSum=-0.396;SOR=1.463	GT:AD:DP:GQ:PL	0/1:5,46:51:71:1916,0,71
2R	20494251	.	A	G	1662.77	.	AC=1;AF=0.500;AN=2;BaseQRankSum=-1.375;ClippingRankSum=0.000;DP=44;ExcessHet=3.0103;FS=0.000;MLEAC=1;MLEAF=0.500;MQ=43.28;MQRankSum=-1.649;QD=34.37;ReadPosRankSum=-0.056;SOR=1.129	GT:AD:DP:GQ:PL	0/1:5,39:44:87:1691,0,87
2R	20494278	.	G	A	1602.77	.	AC=1;AF=0.500;AN=2;BaseQRankSum=1.128;ClippingRankSum=0.000;DP=44;ExcessHet=3.0103;FS=1.952;MLEAC=1;MLEAF=0.500;MQ=43.24;MQRankSum=-1.733;QD=32.99;ReadPosRankSum=-0.359;SOR=0.330	GT:AD:DP:GQ:PL	0/1:5,39:44:90:1631,0,90
2R	20494279	.	A	G	1624.77	.	AC=1;AF=0.500;AN=2;BaseQRankSum=1.246;ClippingRankSum=0.000;DP=44;ExcessHet=3.0103;FS=1.952;MLEAC=1;MLEAF=0.500;MQ=43.24;MQRankSum=-1.733;QD=34.81;ReadPosRankSum=-0.359;SOR=0.330	GT:AD:DP:GQ:PL	0/1:5,39:44:87:1653,0,87
2R	20494301	.	A	G	1349.77	.	AC=1;AF=0.500;AN=2;BaseQRankSum=-1.534;ClippingRankSum=0.000;DP=37;ExcessHet=3.0103;FS=5.610;MLEAC=1;MLEAF=0.500;MQ=43.20;MQRankSum=-1.339;QD=24.89;ReadPosRankSum=-0.971;SOR=0.116	GT:AD:DP:GQ:PL	0/1:3,34:37:99:1378,0,105
2R	20494393	.	A	G	623.18	.	AC=2;AF=1.00;AN=2;BaseQRankSum=-1.885;ClippingRankSum=0.000;DP=32;ExcessHet=3.0103;FS=2.673;MLEAC=2;MLEAF=1.00;MQ=43.69;MQRankSum=-0.719;QD=19.47;ReadPosRankSum=1.459;SOR=1.322	GT:AD:DP:GQ:PL	1/1:3,29:32:10:651,10,0
2R	20494417	.	T	TA	775.73	.	AC=1;AF=0.500;AN=2;BaseQRankSum=0.270;ClippingRankSum=0.000;DP=29;ExcessHet=3.0103;FS=0.000;MLEAC=1;MLEAF=0.500;MQ=43.66;MQRankSum=-0.743;QD=32.32;ReadPosRankSum=0.306;SOR=0.730	GT:AD:DP:GQ:PL	0/1:3,21:24:31:813,0,31
2R	20494435	.	A	C	962.28	.	AC=1;AF=0.500;AN=2;BaseQRankSum=0.346;ClippingRankSum=0.000;DP=26;ExcessHet=3.0103;FS=0.000;MLEAC=1;MLEAF=0.500;MQ=43.70;MQRankSum=-0.539;QD=31.85;ReadPosRankSum=-1.397;SOR=1.519	GT:AD:DP:GQ:PL	0/1:2,24:26:9:990,0,9
2R	20494450	.	T	C	945.28	.	AC=1;AF=0.500;AN=2;BaseQRankSum=-1.169;ClippingRankSum=0.000;DP=26;ExcessHet=3.0103;FS=0.000;MLEAC=1;MLEAF=0.500;MQ=43.70;MQRankSum=-0.539;QD=27.80;ReadPosRankSum=-1.301;SOR=1.519	GT:AD:DP:GQ:PL	0/1:2,24:26:9:973,0,9
2R	20494518	.	T	C	750.82	.	AC=2;AF=1.00;AN=2;BaseQRankSum=0.767;ClippingRankSum=0.000;DP=34;ExcessHet=3.0103;FS=6.435;MLEAC=2;MLEAF=1.00;MQ=43.26;MQRankSum=-0.691;QD=22.08;ReadPosRankSum=0.243;SOR=0.407	GT:AD:DP:GQ:PL	1/1:3,31:34:19:779,19,0
2R	20494571	.	C	T	1655.77	.	AC=2;AF=1.00;AN=2;BaseQRankSum=0.381;ClippingRankSum=0.000;DP=44;ExcessHet=3.0103;FS=7.912;MLEAC=2;MLEAF=1.00;MQ=42.99;MQRankSum=-0.576;QD=36.23;ReadPosRankSum=-1.268;SOR=0.968	GT:AD:DP:GQ:PL	1/1:2,42:44:44:1684,44,0
2R	20494572	.	C	CGT	1646.73	.	AC=2;AF=1.00;AN=2;BaseQRankSum=-1.927;ClippingRankSum=0.000;DP=44;ExcessHet=3.0103;FS=7.912;MLEAC=2;MLEAF=1.00;MQ=42.99;MQRankSum=-0.576;QD=31.31;ReadPosRankSum=-1.268;SOR=0.968	GT:AD:DP:GQ:PL	1/1:2,42:44:44:1684,44,0
2R	20494689	.	G	GCACGCACACA	1023.73	.	AC=1;AF=0.500;AN=2;BaseQRankSum=-1.054;ClippingRankSum=0.000;DP=30;ExcessHet=3.0103;FS=0.000;MLEAC=1;MLEAF=0.500;MQ=43.20;MQRankSum=-0.762;QD=34.12;ReadPosRankSum=-0.284;SOR=0.793	GT:AD:DP:GQ:PL	0/1:4,26:30:99:1061,0,378
2R	20494972	.	AGG	A	1222.73	.	AC=1;AF=0.500;AN=2;BaseQRankSum=1.027;ClippingRankSum=0.000;DP=35;ExcessHet=3.0103;FS=12.159;MLEAC=1;MLEAF=0.500;MQ=43.32;MQRankSum=-0.860;QD=29.22;ReadPosRankSum=-0.851;SOR=1.139	GT:AD:DP:GQ:PL	0/1:3,31:34:99:1260,0,244
2R	20494998	.	G	A	537.77	.	AC=1;AF=0.500;AN=2;BaseQRankSum=1.801;ClippingRankSum=0.000;DP=36;ExcessHet=3.0103;FS=7.043;MLEAC=1;MLEAF=0.500;MQ=43.28;MQRankSum=-1.550;QD=17.35;ReadPosRankSum=-1.633;SOR=1.033	GT:AD:DP:GQ:PL	0/1:7,24:31:99:566,0,370
2R	20495002	.	C	A	1475.77	.	AC=1;AF=0.500;AN=2;BaseQRankSum=1.835;ClippingRankSum=0.000;DP=38;ExcessHet=3.0103;FS=10.144;MLEAC=1;MLEAF=0.500;MQ=43.32;MQRankSum=-0.874;QD=28.23;ReadPosRankSum=-1.631;SOR=0.580	GT:AD:DP:GQ:PL	0/1:3,35:38:99:1504,0,226
2R	20495009	.	A	G	1303.77	.	AC=1;AF=0.500;AN=2;BaseQRankSum=-0.197;ClippingRankSum=0.000;DP=37;ExcessHet=3.0103;FS=5.610;MLEAC=1;MLEAF=0.500;MQ=43.54;MQRankSum=-0.656;QD=25.31;ReadPosRankSum=-1.283;SOR=0.116	GT:AD:DP:GQ:PL	0/1:3,34:37:99:1332,0,235
2R	20495115	.	G	A	676.22	.	AC=1;AF=0.500;AN=2;BaseQRankSum=0.256;ClippingRankSum=0.000;DP=34;ExcessHet=3.0103;FS=9.392;MLEAC=1;MLEAF=0.500;MQ=43.69;MQRankSum=-0.717;QD=19.89;ReadPosRankSum=0.054;SOR=1.627	GT:AD:DP:GQ:PL	0/1:4,30:34:4:703,0,4
2R	20495164	.	GC	G	560.73	.	AC=2;AF=1.00;AN=2;BaseQRankSum=-0.645;ClippingRankSum=0.000;DP=29;ExcessHet=3.0103;FS=3.150;MLEAC=2;MLEAF=1.00;MQ=43.70;MQRankSum=-0.415;QD=20.03;ReadPosRankSum=1.028;SOR=0.105	GT:AD:DP:GQ:PL	1/1:2,26:28:33:598,33,0
2R	20495216	.	C	G	496.77	.	AC=1;AF=0.500;AN=2;BaseQRankSum=1.016;ClippingRankSum=0.000;DP=33;ExcessHet=3.0103;FS=8.671;MLEAC=1;MLEAF=0.500;MQ=43.28;MQRankSum=-0.705;QD=19.11;ReadPosRankSum=0.142;SOR=0.054	GT:AD:DP:GQ:PL	0/1:4,22:26:30:525,0,30
2R	20495319	.	C	A	952.77	.	AC=1;AF=0.500;AN=2;BaseQRankSum=3.850;ClippingRankSum=0.000;DP=50;ExcessHet=3.0103;FS=5.640;MLEAC=1;MLEAF=0.500;MQ=43.35;MQRankSum=-1.068;QD=19.06;ReadPosRankSum=2.430;SOR=1.430	GT:AD:DP:GQ:PL	0/1:9,41:50:63:981,0,63
2R	20495414	.	A	G	913.77	.	AC=1;AF=0.500;AN=2;BaseQRankSum=-1.768;ClippingRankSum=0.000;DP=50;ExcessHet=3.0103;FS=0.000;MLEAC=1;MLEAF=0.500;MQ=43.74;MQRankSum=0.000;QD=18.65;ReadPosRankSum=-0.402;SOR=0.495	GT:AD:DP:GQ:PL	0/1:7,42:49:50:942,0,50
2R	20495447	.	TC	T	80.73	.	AC=1;AF=0.500;AN=2;BaseQRankSum=-1.590;ClippingRankSum=0.000;DP=42;ExcessHet=3.0103;FS=1.662;MLEAC=1;MLEAF=0.500;MQ=44.00;MQRankSum=0.000;QD=1.92;ReadPosRankSum=-1.924;SOR=0.762	GT:AD:DP:GQ:PL	0/1:35,7:42:99:118,0,1068
2R	20495474	.	G	A	999.78	.	AC=2;AF=1.00;AN=2;BaseQRankSum=0.969;ClippingRankSum=0.000;DP=45;ExcessHet=3.0103;FS=5.105;MLEAC=2;MLEAF=1.00;MQ=44.00;MQRankSum=0.000;QD=22.22;ReadPosRankSum=-0.359;SOR=0.779	GT:AD:DP:GQ:PL	1/1:4,41:45:26:1028,26,0
2R	20495498	.	A	G	958.78	.	AC=2;AF=1.00;AN=2;BaseQRankSum=0.497;ClippingRankSum=0.000;DP=45;ExcessHet=3.0103;FS=2.033;MLEAC=2;MLEAF=1.00;MQ=44.00;MQRankSum=0.000;QD=21.31;ReadPosRankSum=-0.100;SOR=1.347	GT:AD:DP:GQ:PL	1/1:4,41:45:24:987,24,0
2R	20495544	.	G	A	787.78	.	AC=2;AF=1.00;AN=2;BaseQRankSum=-0.874;ClippingRankSum=0.000;DP=37;ExcessHet=3.0103;FS=5.564;MLEAC=2;MLEAF=1.00;MQ=44.00;MQRankSum=0.000;QD=21.29;ReadPosRankSum=-0.195;SOR=1.492	GT:AD:DP:GQ:PL	1/1:3,34:37:24:816,24,0
2R	20495644	.	C	T	880.98	.	AC=2;AF=1.00;AN=2;BaseQRankSum=0.252;ClippingRankSum=0.000;DP=41;ExcessHet=3.0103;FS=0.000;MLEAC=2;MLEAF=1.00;MQ=44.00;MQRankSum=0.000;QD=21.49;ReadPosRankSum=-0.141;SOR=0.984	GT:AD:DP:GQ:PL	1/1:4,37:41:13:909,13,0
2R	20495831	.	C	A	1020.77	.	AC=1;AF=0.500;AN=2;BaseQRankSum=1.348;ClippingRankSum=0.000;DP=51;ExcessHet=3.0103;FS=3.962;MLEAC=1;MLEAF=0.500;MQ=44.00;MQRankSum=0.000;QD=20.02;ReadPosRankSum=-0.666;SOR=1.424	GT:AD:DP:GQ:PL	0/1:7,44:51:35:1049,0,35
2R	20495892	.	C	A	1980.77	.	AC=1;AF=0.500;AN=2;BaseQRankSum=0.173;ClippingRankSum=0.000;DP=59;ExcessHet=3.0103;FS=0.000;MLEAC=1;MLEAF=0.500;MQ=43.97;MQRankSum=-0.283;QD=34.15;ReadPosRankSum=0.232;SOR=0.566	GT:AD:DP:GQ:PL	0/1:6,52:58:92:2009,0,92
2R	20495915	.	C	T	2190.77	.	AC=1;AF=0.500;AN=2;BaseQRankSum=-0.543;ClippingRankSum=0.000;DP=66;ExcessHet=3.0103;FS=1.711;MLEAC=1;MLEAF=0.500;MQ=43.97;MQRankSum=-0.266;QD=33.70;ReadPosRankSum=-0.128;SOR=0.325	GT:AD:DP:GQ:PL	0/1:6,59:65:71:2219,0,71
2R	20495962	.	A	C	1424.77	.	AC=2;AF=1.00;AN=2;BaseQRankSum=-1.247;ClippingRankSum=0.000;DP=59;ExcessHet=3.0103;FS=2.452;MLEAC=2;MLEAF=1.00;MQ=43.68;MQRankSum=-0.436;QD=24.15;ReadPosRankSum=-0.518;SOR=0.897	GT:AD:DP:GQ:PL	1/1:3,56:59:94:1453,94,0
2R	20495992	.	C	T	1353.77	.	AC=2;AF=1.00;AN=2;BaseQRankSum=1.672;ClippingRankSum=0.000;DP=57;ExcessHet=3.0103;FS=2.229;MLEAC=2;MLEAF=1.00;MQ=43.44;MQRankSum=-0.571;QD=23.75;ReadPosRankSum=1.126;SOR=0.574	GT:AD:DP:GQ:PL	1/1:3,54:57:92:1382,92,0
2R	20496034	.	T	C	1333.77	.	AC=2;AF=1.00;AN=2;BaseQRankSum=-2.317;ClippingRankSum=0.000;DP=60;ExcessHet=3.0103;FS=7.266;MLEAC=2;MLEAF=1.00;MQ=43.47;MQRankSum=-0.745;QD=22.23;ReadPosRankSum=-0.162;SOR=0.458	GT:AD:DP:GQ:PL	1/1:5,55:60:39:1362,39,0
2R	20496060	.	C	T	1127.77	.	AC=2;AF=1.00;AN=2;BaseQRankSum=0.409;ClippingRankSum=0.000;DP=52;ExcessHet=3.0103;FS=5.084;MLEAC=2;MLEAF=1.00;MQ=43.39;MQRankSum=-0.712;QD=21.69;ReadPosRankSum=-1.210;SOR=0.769	GT:AD:DP:GQ:PL	1/1:4,48:52:47:1156,47,0
2R	20496256	.	C	T	1376.78	.	AC=2;AF=1.00;AN=2;BaseQRankSum=1.146;ClippingRankSum=0.000;DP=63;ExcessHet=3.0103;FS=0.000;MLEAC=2;MLEAF=1.00;MQ=43.78;MQRankSum=-0.805;QD=21.85;ReadPosRankSum=-0.470;SOR=0.510	GT:AD:DP:GQ:PL	1/1:6,57:63:25:1405,25,0
2R	20496304	.	C	A	2562.77	.	AC=1;AF=0.500;AN=2;BaseQRankSum=0.524;ClippingRankSum=0.000;DP=72;ExcessHet=3.0103;FS=1.532;MLEAC=1;MLEAF=0.500;MQ=43.78;MQRankSum=-0.959;QD=33.46;ReadPosRankSum=-1.533;SOR=1.306	GT:AD:DP:GQ:PL	0/1:8,64:72:99:2591,0,194
2R	20496310	.	TCGCTACC	T	2557.73	.	AC=1;AF=0.500;AN=2;BaseQRankSum=-2.791;ClippingRankSum=0.000;DP=74;ExcessHet=3.0103;FS=1.362;MLEAC=1;MLEAF=0.500;MQ=43.79;MQRankSum=-1.010;QD=34.56;ReadPosRankSum=-1.387;SOR=1.003	GT:AD:DP:GQ:PL	0/1:9,65:74:99:2595,0,236
2R	20496430	.	A	T	1989.77	.	AC=1;AF=0.500;AN=2;BaseQRankSum=-0.112;ClippingRankSum=0.000;DP=55;ExcessHet=3.0103;FS=6.904;MLEAC=1;MLEAF=0.500;MQ=43.96;MQRankSum=-0.292;QD=29.19;ReadPosRankSum=0.176;SOR=1.162	GT:AD:DP:GQ:PL	0/1:6,49:55:99:2018,0,104
2R	20496440	.	G	T	2006.77	.	AC=1;AF=0.500;AN=2;BaseQRankSum=-0.957;ClippingRankSum=0.000;DP=56;ExcessHet=3.0103;FS=4.080;MLEAC=1;MLEAF=0.500;MQ=43.97;MQRankSum=-0.289;QD=29.46;ReadPosRankSum=-0.027;SOR=0.797	GT:AD:DP:GQ:PL	0/1:6,50:56:99:2035,0,101
2R	20496470	.	A	G	1155.77	.	AC=2;AF=1.00;AN=2;BaseQRankSum=-0.226;ClippingRankSum=0.000;DP=53;ExcessHet=3.0103;FS=2.127;MLEAC=2;MLEAF=1.00;MQ=44.00;MQRankSum=0.000;QD=21.81;ReadPosRankSum=-0.421;SOR=0.239	GT:AD:DP:GQ:PL	1/1:4,49:53:48:1184,48,0
2R	20496539	.	C	CT	749.74	.	AC=1;AF=0.500;AN=2;BaseQRankSum=-1.947;ClippingRankSum=0.000;DP=56;ExcessHet=3.0103;FS=0.000;MLEAC=1;MLEAF=0.500;MQ=44.00;MQRankSum=0.000;QD=14.15;ReadPosRankSum=-0.506;SOR=0.527	GT	./.
2R	20496603	.	T	C	1185.77	.	AC=2;AF=1.00;AN=2;BaseQRankSum=-0.379;ClippingRankSum=0.000;DP=56;ExcessHet=3.0103;FS=4.354;MLEAC=2;MLEAF=1.00;MQ=43.93;MQRankSum=-0.402;QD=21.17;ReadPosRankSum=-0.577;SOR=0.183	GT:AD:DP:GQ:PL	1/1:5,51:56:48:1214,48,0
2R	20496668	.	T	C	1159.77	.	AC=2;AF=1.00;AN=2;BaseQRankSum=-0.573;ClippingRankSum=0.000;DP=51;ExcessHet=3.0103;FS=5.355;MLEAC=2;MLEAF=1.00;MQ=43.85;MQRankSum=-0.397;QD=23.20;ReadPosRankSum=1.964;SOR=1.383	GT:AD:DP:GQ:PL	1/1:3,47:50:65:1188,65,0
2R	20496714	.	T	A	2405.80	.	AC=2;AF=1.00;AN=2;BaseQRankSum=-2.044;ClippingRankSum=0.000;DP=62;ExcessHet=3.0103;FS=5.103;MLEAC=2;MLEAF=1.00;MQ=43.86;MQRankSum=-0.505;QD=30.95;ReadPosRankSum=1.006;SOR=0.793	GT:AD:DP:GQ:PL	1/1:4,58:62:21:2434,21,0
2R	20496718	.	T	A	2370.84	.	AC=2;AF=1.00;AN=2;BaseQRankSum=-2.213;ClippingRankSum=0.000;DP=60;ExcessHet=3.0103;FS=2.477;MLEAC=2;MLEAF=1.00;MQ=43.85;MQRankSum=-0.432;QD=33.09;ReadPosRankSum=0.170;SOR=0.944	GT:AD:DP:GQ:PL	1/1:3,57:60:18:2399,18,0
2R	20496734	.	T	C	2356.77	.	AC=2;AF=1.00;AN=2;BaseQRankSum=0.596;ClippingRankSum=0.000;DP=59;ExcessHet=3.0103;FS=2.306;MLEAC=2;MLEAF=1.00;MQ=43.82;MQRankSum=-0.500;QD=30.99;ReadPosRankSum=-0.811;SOR=0.673	GT:AD:DP:GQ:PL	1/1:3,56:59:43:2385,43,0
2R	20496752	.	A	C	2581.82	.	AC=2;AF=1.00;AN=2;BaseQRankSum=-1.439;ClippingRankSum=0.000;DP=64;ExcessHet=3.0103;FS=0.000;MLEAC=2;MLEAF=1.00;MQ=43.86;MQRankSum=-0.496;QD=28.68;ReadPosRankSum=-0.624;SOR=0.831	GT:AD:DP:GQ:PL	1/1:4,60:64:19:2610,19,0
2R	20496753	.	T	G	2563.82	.	AC=2;AF=1.00;AN=2;BaseQRankSum=-0.705;ClippingRankSum=0.000;DP=65;ExcessHet=3.0103;FS=0.000;MLEAC=2;MLEAF=1.00;MQ=43.87;MQRankSum=-0.492;QD=27.50;ReadPosRankSum=-0.724;SOR=0.865	GT:AD:DP:GQ:PL	1/1:4,61:65:19:2592,19,0
2R	20496759	.	A	C	2587.79	.	AC=2;AF=1.00;AN=2;BaseQRankSum=-1.653;ClippingRankSum=0.000;DP=64;ExcessHet=3.0103;FS=0.000;MLEAC=2;MLEAF=1.00;MQ=43.86;MQRankSum=-0.496;QD=40.28;ReadPosRankSum=-0.860;SOR=0.760	GT:AD:DP:GQ:PL	1/1:4,60:64:22:2616,22,0
2R	20496809	.	C	T	1464.77	.	AC=2;AF=1.00;AN=2;BaseQRankSum=0.034;ClippingRankSum=0.000;DP=67;ExcessHet=3.0103;FS=0.000;MLEAC=2;MLEAF=1.00;MQ=43.96;MQRankSum=-0.261;QD=21.86;ReadPosRankSum=-0.265;SOR=0.865	GT:AD:DP:GQ:PL	1/1:6,61:67:44:1493,44,0
2R	20496843	.	G	A	1367.77	.	AC=2;AF=1.00;AN=2;BaseQRankSum=0.262;ClippingRankSum=0.000;DP=57;ExcessHet=3.0103;FS=2.229;MLEAC=2;MLEAF=1.00;MQ=43.97;MQRankSum=-0.157;QD=24.00;ReadPosRankSum=-1.015;SOR=0.574	GT:AD:DP:GQ:PL	1/1:3,54:57:90:1396,90,0
2R	20496918	.	C	T	1493.77	.	AC=2;AF=1.00;AN=2;BaseQRankSum=0.855;ClippingRankSum=0.000;DP=65;ExcessHet=3.0103;FS=0.000;MLEAC=2;MLEAF=1.00;MQ=43.97;MQRankSum=-0.231;QD=22.98;ReadPosRankSum=2.007;SOR=0.665	GT:AD:DP:GQ:PL	1/1:5,60:65:60:1522,60,0
2R	20497534	.	G	A	633.77	.	AC=1;AF=0.500;AN=2;BaseQRankSum=-1.438;ClippingRankSum=0.000;DP=34;ExcessHet=3.0103;FS=0.000;MLEAC=1;MLEAF=0.500;MQ=44.00;MQRankSum=0.000;QD=18.64;ReadPosRankSum=1.090;SOR=0.531	GT:AD:DP:GQ:PL	0/1:5,29:34:47:662,0,47
2R	20497647	.	C	T	1097.77	.	AC=2;AF=1.00;AN=2;BaseQRankSum=0.613;ClippingRankSum=0.000;DP=46;ExcessHet=3.0103;FS=0.000;MLEAC=2;MLEAF=1.00;MQ=43.68;MQRankSum=0.892;QD=23.86;ReadPosRankSum=-0.494;SOR=0.527	GT:AD:DP:GQ:PL	1/1:3,43:46:72:1126,72,0
2R	20497690	.	CAGG	C	1507.75	.	AC=1;AF=0.500;AN=2;BaseQRankSum=-1.206;ClippingRankSum=0.000;DP=41;ExcessHet=3.0103;FS=0.000;MLEAC=1;MLEAF=0.500;MQ=43.59;MQRankSum=0.712;QD=28.18;ReadPosRankSum=2.057;SOR=0.715	GT:AD:DP:GQ:PL	0/1:3,36:39:24:1545,0,24
2R	20497701	.	GAA	G	1591.80	.	AC=1;AF=0.500;AN=2;BaseQRankSum=1.857;ClippingRankSum=0.000;DP=42;ExcessHet=3.0103;FS=0.000;MLEAC=1;MLEAF=0.500;MQ=43.60;MQRankSum=0.645;QD=32.18;ReadPosRankSum=1.148;SOR=0.634	GT:AD:DP:GQ:PL	0/1:3,39:42:18:1629,0,18
2R	20497707	.	GA	G	1676	.	AC=1;AF=0.500;AN=2;BaseQRankSum=1.035;ClippingRankSum=0.000;DP=44;ExcessHet=3.0103;FS=0.000;MLEAC=1;MLEAF=0.500;MQ=43.62;MQRankSum=0.695;QD=30.80;ReadPosRankSum=0.769;SOR=0.619	GT:AD:DP:GQ:PL	0/1:3,41:44:12:1713,0,12
2R	20497711	.	A	G	1685.03	.	AC=1;AF=0.500;AN=2;BaseQRankSum=-1.034;ClippingRankSum=0.000;DP=42;ExcessHet=3.0103;FS=0.000;MLEAC=1;MLEAF=0.500;MQ=43.60;MQRankSum=0.645;QD=31.91;ReadPosRankSum=0.806;SOR=0.634	GT:AD:DP:GQ:PL	0/1:3,39:42:12:1713,0,12
2R	20497860	.	T	G	1134.77	.	AC=2;AF=1.00;AN=2;BaseQRankSum=-0.217;ClippingRankSum=0.000;DP=48;ExcessHet=3.0103;FS=0.000;MLEAC=2;MLEAF=1.00;MQ=43.96;MQRankSum=-0.104;QD=23.64;ReadPosRankSum=-0.824;SOR=0.780	GT:AD:DP:GQ:PL	1/1:2,46:48:89:1163,89,0
2R	20498034	.	A	C	819.10	.	AC=2;AF=1.00;AN=2;BaseQRankSum=0.220;ClippingRankSum=0.000;DP=40;ExcessHet=3.0103;FS=5.087;MLEAC=2;MLEAF=1.00;MQ=43.75;MQRankSum=-0.747;QD=20.48;ReadPosRankSum=-1.232;SOR=0.761	GT:AD:DP:GQ:PL	1/1:4,36:40:11:847,11,0
2R	20498136	.	A	ACACGCCCCG	1422.77	.	AC=1;AF=0.500;AN=2;BaseQRankSum=-1.008;ClippingRankSum=0.000;DP=41;ExcessHet=3.0103;FS=0.000;MLEAC=1;MLEAF=0.500;MQ=43.71;MQRankSum=-0.728;QD=34.40;ReadPosRankSum=0.163;SOR=0.444	GT:AD:DP:GQ:PL	0/1:3,35:38:21:1460,0,21
2R	20498187	.	G	T	1019.77	.	AC=2;AF=1.00;AN=2;BaseQRankSum=1.638;ClippingRankSum=0.000;DP=43;ExcessHet=3.0103;FS=2.292;MLEAC=2;MLEAF=1.00;MQ=43.91;MQRankSum=-0.327;QD=23.72;ReadPosRankSum=-1.717;SOR=0.647	GT:AD:DP:GQ:PL	1/1:3,40:43:49:1048,49,0
2R	20498214	.	T	G	1010.77	.	AC=2;AF=1.00;AN=2;BaseQRankSum=0.032;ClippingRankSum=0.000;DP=42;ExcessHet=3.0103;FS=6.562;MLEAC=2;MLEAF=1.00;MQ=43.95;MQRankSum=-0.112;QD=24.07;ReadPosRankSum=-1.241;SOR=0.455	GT:AD:DP:GQ:PL	1/1:2,40:42:70:1039,70,0
2R	20498291	.	GC	G	832.73	.	AC=2;AF=1.00;AN=2;BaseQRankSum=-1.330;ClippingRankSum=0.000;DP=38;ExcessHet=3.0103;FS=3.921;MLEAC=2;MLEAF=1.00;MQ=44.19;MQRankSum=0.000;QD=22.51;ReadPosRankSum=-1.641;SOR=0.956	GT:AD:DP:GQ:PL	1/1:1,36:37:87:870,87,0
2R	20498374	.	T	G	892.77	.	AC=2;AF=1.00;AN=2;BaseQRankSum=-0.150;ClippingRankSum=0.000;DP=36;ExcessHet=3.0103;FS=4.424;MLEAC=2;MLEAF=1.00;MQ=44.25;MQRankSum=0.121;QD=24.80;ReadPosRankSum=-0.371;SOR=1.297	GT:AD:DP:GQ:PL	1/1:1,35:36:80:921,80,0
2R	20498504	.	G	GAA	2543.77	.	AC=2;AF=1.00;AN=2;BaseQRankSum=-1.399;ClippingRankSum=0.000;DP=65;ExcessHet=3.0103;FS=6.219;MLEAC=2;MLEAF=1.00;MQ=44.22;MQRankSum=-0.068;QD=25.59;ReadPosRankSum=0.748;SOR=0.120	GT:AD:DP:GQ:PL	1/1:3,61:64:21:2581,21,0
2R	20498511	.	C	A	2581.53	.	AC=2;AF=1.00;AN=2;BaseQRankSum=1.216;ClippingRankSum=0.000;DP=68;ExcessHet=3.0103;FS=9.410;MLEAC=2;MLEAF=1.00;MQ=44.21;MQRankSum=-0.086;QD=25.39;ReadPosRankSum=0.810;SOR=0.156	GT:AD:DP:GQ:PL	1/1:4,64:68:3:2608,3,0
2R	20498699	.	GA	G	990.82	.	AC=2;AF=1.00;AN=2;BaseQRankSum=-0.996;ClippingRankSum=0.000;DP=49;ExcessHet=3.0103;FS=0.000;MLEAC=2;MLEAF=1.00;MQ=44.00;MQRankSum=0.000;QD=20.22;ReadPosRankSum=-0.297;SOR=0.859	GT:AD:DP:GQ:PL	1/1:5,44:49:17:1028,17,0
2R	20498952	.	G	T	692.84	.	AC=1;AF=0.500;AN=2;BaseQRankSum=1.646;ClippingRankSum=0.000;DP=35;ExcessHet=3.0103;FS=0.000;MLEAC=1;MLEAF=0.500;MQ=44.00;MQRankSum=0.000;QD=20.38;ReadPosRankSum=0.069;SOR=0.534	GT:AD:DP:GQ:PL	0/1:5,29:34:18:721,0,18
2R	20499094	.	A	T	885.77	.	AC=2;AF=1.00;AN=2;BaseQRankSum=-1.447;ClippingRankSum=0.000;DP=38;ExcessHet=3.0103;FS=0.000;MLEAC=2;MLEAF=1.00;MQ=43.80;MQRankSum=-0.350;QD=23.31;ReadPosRankSum=-0.823;SOR=1.061	GT:AD:DP:GQ:PL	1/1:2,36:38:58:914,58,0
2R	20499139	.	A	T	552.89	.	AC=2;AF=1.00;AN=2;BaseQRankSum=-0.297;ClippingRankSum=0.000;DP=29;ExcessHet=3.0103;FS=0.000;MLEAC=2;MLEAF=1.00;MQ=43.73;MQRankSum=-0.542;QD=19.07;ReadPosRankSum=-0.574;SOR=1.329	GT:AD:DP:GQ:PL	1/1:3,26:29:2:579,2,0
2R	20499192	.	AGGG	A	382.74	.	AC=2;AF=1.00;AN=2;BaseQRankSum=-1.213;ClippingRankSum=0.000;DP=17;ExcessHet=3.0103;FS=0.000;MLEAC=2;MLEAF=1.00;MQ=43.88;MQRankSum=0.000;QD=29.44;ReadPosRankSum=0.678;SOR=0.223	GT:AD:DP:GQ:PL	1/1:1,12:13:26:420,26,0
2R	20499350	.	TG	T	797.73	.	AC=2;AF=1.00;AN=2;BaseQRankSum=1.187;ClippingRankSum=0.000;DP=37;ExcessHet=3.0103;FS=2.334;MLEAC=2;MLEAF=1.00;MQ=43.63;MQRankSum=-0.656;QD=21.56;ReadPosRankSum=-0.668;SOR=0.697	GT:AD:DP:GQ:PL	1/1:3,34:37:34:835,34,0
2R	20499379	.	G	GAT	1162.14	.	AC=1;AF=0.500;AN=2;BaseQRankSum=0.139;ClippingRankSum=0.000;DP=32;ExcessHet=3.0103;FS=2.301;MLEAC=1;MLEAF=0.500;MQ=43.40;MQRankSum=-0.807;QD=30.16;ReadPosRankSum=-0.582;SOR=0.652	GT:AD:DP:GQ:PL	0/1:3,29:32:10:1199,0,10
2R	20499383	.	T	G	1210.56	.	AC=1;AF=0.500;AN=2;BaseQRankSum=0.631;ClippingRankSum=0.000;DP=32;ExcessHet=3.0103;FS=2.301;MLEAC=1;MLEAF=0.500;MQ=43.22;MQRankSum=-0.894;QD=29.46;ReadPosRankSum=-1.003;SOR=0.652	GT:AD:DP:GQ:PL	0/1:3,29:32:7:1238,0,7
2R	20499385	.	C	T	1210.56	.	AC=1;AF=0.500;AN=2;BaseQRankSum=-1.307;ClippingRankSum=0.000;DP=33;ExcessHet=3.0103;FS=2.210;MLEAC=1;MLEAF=0.500;MQ=43.13;MQRankSum=-0.958;QD=31.80;ReadPosRankSum=-1.128;SOR=0.547	GT:AD:DP:GQ:PL	0/1:3,30:33:7:1238,0,7
2R	20499435	.	GACA	G	1099.73	.	AC=2;AF=1.00;AN=2;BaseQRankSum=-1.340;ClippingRankSum=0.000;DP=35;ExcessHet=3.0103;FS=3.163;MLEAC=2;MLEAF=1.00;MQ=42.82;MQRankSum=-0.636;QD=25.44;ReadPosRankSum=-0.060;SOR=0.442	GT:AD:DP:GQ:PL	1/1:1,28:29:43:1137,43,0
2R	20499466	.	A	G	783.77	.	AC=2;AF=1.00;AN=2;BaseQRankSum=1.064;ClippingRankSum=0.000;DP=37;ExcessHet=3.0103;FS=2.191;MLEAC=2;MLEAF=1.00;MQ=42.49;MQRankSum=-1.242;QD=21.18;ReadPosRankSum=1.393;SOR=0.527	GT:AD:DP:GQ:PL	1/1:3,34:37:33:812,33,0
2R	20499543	.	C	T	903.77	.	AC=2;AF=1.00;AN=2;BaseQRankSum=-0.340;ClippingRankSum=0.000;DP=39;ExcessHet=3.0103;FS=0.000;MLEAC=2;MLEAF=1.00;MQ=43.54;MQRankSum=-0.551;QD=23.17;ReadPosRankSum=-0.878;SOR=0.368	GT:AD:DP:GQ:PL	1/1:3,36:39:35:932,35,0
2R	20499741	.	A	ACAGCAGCAG	1262.73	.	AC=1;AF=0.500;AN=2;BaseQRankSum=-0.069;ClippingRankSum=0.000;DP=35;ExcessHet=3.0103;FS=0.000;MLEAC=1;MLEAF=0.500;MQ=45.44;MQRankSum=0.383;QD=28.28;ReadPosRankSum=0.485;SOR=0.459	GT:AD:DP:GQ:PL	0/1:3,29:32:99:1300,0,208
2R	20499907	.	C	T	1236.77	.	AC=2;AF=1.00;AN=2;BaseQRankSum=0.021;ClippingRankSum=0.000;DP=50;ExcessHet=3.0103;FS=0.000;MLEAC=2;MLEAF=1.00;MQ=44.00;MQRankSum=0.000;QD=24.74;ReadPosRankSum=0.382;SOR=0.746	GT:AD:DP:GQ:PL	1/1:3,47:50:66:1265,66,0
2R	20499926	.	C	T	2002.77	.	AC=2;AF=1.00;AN=2;BaseQRankSum=0.026;ClippingRankSum=0.000;DP=50;ExcessHet=3.0103;FS=0.000;MLEAC=2;MLEAF=1.00;MQ=44.00;MQRankSum=0.000;QD=30.03;ReadPosRankSum=-0.719;SOR=1.179	GT:AD:DP:GQ:PL	1/1:2,48:50:40:2031,40,0
2R	20499930	.	T	A	2002.77	.	AC=2;AF=1.00;AN=2;BaseQRankSum=0.244;ClippingRankSum=0.000;DP=49;ExcessHet=3.0103;FS=0.000;MLEAC=2;MLEAF=1.00;MQ=44.00;MQRankSum=0.000;QD=28.33;ReadPosRankSum=-0.636;SOR=1.251	GT:AD:DP:GQ:PL	1/1:2,47:49:40:2031,40,0
2R	20500050	.	T	C	1047.77	.	AC=1;AF=0.500;AN=2;BaseQRankSum=-1.485;ClippingRankSum=0.000;DP=53;ExcessHet=3.0103;FS=1.623;MLEAC=1;MLEAF=0.500;MQ=44.00;MQRankSum=0.000;QD=19.77;ReadPosRankSum=-0.111;SOR=0.830	GT:AD:DP:GQ:PL	0/1:7,46:53:43:1076,0,43
2R	20500156	.	C	CT	1114.73	.	AC=2;AF=1.00;AN=2;BaseQRankSum=-0.061;ClippingRankSum=0.000;DP=60;ExcessHet=3.0103;FS=4.509;MLEAC=2;MLEAF=1.00;MQ=44.00;MQRankSum=0.000;QD=19.22;ReadPosRankSum=0.430;SOR=0.211	GT:AD:DP:GQ:PL	1/1:5,53:58:49:1152,49,0
2R	20500276	.	A	G	1182.77	.	AC=2;AF=1.00;AN=2;BaseQRankSum=0.953;ClippingRankSum=0.000;DP=53;ExcessHet=3.0103;FS=2.139;MLEAC=2;MLEAF=1.00;MQ=44.00;MQRankSum=0.000;QD=22.75;ReadPosRankSum=0.608;SOR=0.223	GT:AD:DP:GQ:PL	1/1:4,48:52:62:1211,62,0
2R	20500486	.	C	T	1267.77	.	AC=2;AF=1.00;AN=2;BaseQRankSum=0.514;ClippingRankSum=0.000;DP=54;ExcessHet=3.0103;FS=0.000;MLEAC=2;MLEAF=1.00;MQ=44.00;MQRankSum=0.000;QD=23.92;ReadPosRankSum=0.508;SOR=0.534	GT:AD:DP:GQ:PL	1/1:3,50:53:75:1296,75,0
2R	20500506	.	C	T	1245.77	.	AC=2;AF=1.00;AN=2;BaseQRankSum=1.647;ClippingRankSum=0.000;DP=54;ExcessHet=3.0103;FS=0.000;MLEAC=2;MLEAF=1.00;MQ=44.00;MQRankSum=0.000;QD=23.96;ReadPosRankSum=-1.128;SOR=0.446	GT:AD:DP:GQ:PL	1/1:3,49:52:74:1274,74,0
2R	20500669	.	T	C	1486.77	.	AC=2;AF=1.00;AN=2;BaseQRankSum=-0.120;ClippingRankSum=0.000;DP=69;ExcessHet=3.0103;FS=1.749;MLEAC=2;MLEAF=1.00;MQ=43.91;MQRankSum=-0.462;QD=21.86;ReadPosRankSum=0.804;SOR=0.568	GT:AD:DP:GQ:PL	1/1:5,63:68:68:1515,68,0
2R	20501037	.	T	A	934.77	.	AC=2;AF=1.00;AN=2;BaseQRankSum=-0.266;ClippingRankSum=0.000;DP=40;ExcessHet=3.0103;FS=0.000;MLEAC=2;MLEAF=1.00;MQ=43.56;MQRankSum=-0.741;QD=23.97;ReadPosRankSum=0.740;SOR=1.121	GT:AD:DP:GQ:PL	1/1:2,37:39:61:963,61,0
2R	20501107	.	G	C	1006.88	.	AC=1;AF=0.500;AN=2;BaseQRankSum=-0.717;ClippingRankSum=0.000;DP=50;ExcessHet=3.0103;FS=0.000;MLEAC=1;MLEAF=0.500;MQ=43.63;MQRankSum=-1.186;QD=20.14;ReadPosRankSum=0.645;SOR=0.693	GT:AD:DP:GQ:PL	0/1:6,44:50:16:1035,0,16
2R	20501129	.	G	T	1109.77	.	AC=1;AF=0.500;AN=2;BaseQRankSum=0.939;ClippingRankSum=0.000;DP=54;ExcessHet=3.0103;FS=0.000;MLEAC=1;MLEAF=0.500;MQ=43.31;MQRankSum=-1.955;QD=20.55;ReadPosRankSum=-0.412;SOR=0.598	GT:AD:DP:GQ:PL	0/1:7,47:54:85:1138,0,85
2R	20501148	.	C	T	2158.77	.	AC=1;AF=0.500;AN=2;BaseQRankSum=1.318;ClippingRankSum=0.000;DP=60;ExcessHet=3.0103;FS=0.000;MLEAC=1;MLEAF=0.500;MQ=43.10;MQRankSum=-2.388;QD=27.64;ReadPosRankSum=-1.244;SOR=0.586	GT:AD:DP:GQ:PL	0/1:7,53:60:99:2187,0,144
2R	20501158	.	C	T	2184.77	.	AC=1;AF=0.500;AN=2;BaseQRankSum=0.792;ClippingRankSum=0.000;DP=60;ExcessHet=3.0103;FS=0.000;MLEAC=1;MLEAF=0.500;MQ=43.06;MQRankSum=-2.467;QD=29.25;ReadPosRankSum=-1.555;SOR=0.586	GT:AD:DP:GQ:PL	0/1:7,53:60:99:2213,0,141
2R	20501191	.	T	TA	1928.73	.	AC=1;AF=0.500;AN=2;BaseQRankSum=-1.768;ClippingRankSum=0.000;DP=55;ExcessHet=3.0103;FS=1.553;MLEAC=1;MLEAF=0.500;MQ=42.83;MQRankSum=-3.142;QD=28.38;ReadPosRankSum=0.116;SOR=0.651	GT:AD:DP:GQ:PL	0/1:7,47:54:99:1966,0,182
2R	20501192	.	T	TAC	1928.73	.	AC=1;AF=0.500;AN=2;BaseQRankSum=-0.717;ClippingRankSum=0.000;DP=54;ExcessHet=3.0103;FS=1.553;MLEAC=1;MLEAF=0.500;MQ=42.81;MQRankSum=-3.142;QD=28.38;ReadPosRankSum=0.193;SOR=0.651	GT:AD:DP:GQ:PL	0/1:7,47:54:99:1966,0,182
2R	20501195	.	A	T	1912.77	.	AC=1;AF=0.500;AN=2;BaseQRankSum=-0.621;ClippingRankSum=0.000;DP=54;ExcessHet=3.0103;FS=1.602;MLEAC=1;MLEAF=0.500;MQ=42.81;MQRankSum=-3.142;QD=29.07;ReadPosRankSum=0.386;SOR=0.764	GT:AD:DP:GQ:PL	0/1:7,47:54:99:1941,0,185
2R	20501224	.	ATAAAACGGCTTTCTTTATT	A	1693.73	.	AC=1;AF=0.500;AN=2;BaseQRankSum=-1.530;ClippingRankSum=0.000;DP=50;ExcessHet=3.0103;FS=0.000;MLEAC=1;MLEAF=0.500;MQ=42.71;MQRankSum=-3.530;QD=34.57;ReadPosRankSum=0.644;SOR=0.848	GT:AD:DP:GQ:PL	0/1:7,42:49:99:1731,0,199
2R	20501275	.	C	A	1058.03	.	AC=1;AF=0.500;AN=2;BaseQRankSum=-2.118;ClippingRankSum=0.000;DP=53;ExcessHet=3.0103;FS=1.747;MLEAC=1;MLEAF=0.500;MQ=42.88;MQRankSum=-2.758;QD=19.96;ReadPosRankSum=-0.874;SOR=0.368	GT:AD:DP:GQ:PL	0/1:6,47:53:12:1086,0,12
2R	20501566	.	C	T	917.74	.	AC=1;AF=0.500;AN=2;BaseQRankSum=1.312;ClippingRankSum=0.000;DP=44;ExcessHet=3.0103;FS=0.000;MLEAC=1;MLEAF=0.500;MQ=43.87;MQRankSum=-0.593;QD=20.86;ReadPosRankSum=0.534;SOR=0.864	GT:AD:DP:GQ:PL	0/1:5,39:44:6:945,0,6
2R	20501718	.	TTCG	T	89.73	.	AC=1;AF=0.500;AN=2;BaseQRankSum=0.743;ClippingRankSum=0.000;DP=44;ExcessHet=3.0103;FS=0.000;MLEAC=1;MLEAF=0.500;MQ=44.00;MQRankSum=0.000;QD=2.04;ReadPosRankSum=-1.026;SOR=0.436	GT:AD:DP:GQ:PL	0/1:38,6:44:99:127,0,1564
2R	20501828	.	T	C	1481.77	.	AC=2;AF=1.00;AN=2;DP=56;ExcessHet=3.0103;FS=0.000;MLEAC=2;MLEAF=1.00;MQ=44.00;QD=26.46;SOR=0.922	GT:AD:DP:GQ:PL	1/1:0,56:56:99:1510,168,0
2R	20501949	.	C	T	1191.77	.	AC=2;AF=1.00;AN=2;BaseQRankSum=1.780;ClippingRankSum=0.000;DP=53;ExcessHet=3.0103;FS=0.000;MLEAC=2;MLEAF=1.00;MQ=43.89;MQRankSum=-0.217;QD=22.92;ReadPosRankSum=0.399;SOR=0.776	GT:AD:DP:GQ:PL	1/1:4,48:52:52:1220,52,0
2R	20502162	.	ATTT	A	142.73	.	AC=1;AF=0.500;AN=2;BaseQRankSum=-0.648;ClippingRankSum=0.000;DP=63;ExcessHet=3.0103;FS=3.377;MLEAC=1;MLEAF=0.500;MQ=44.00;MQRankSum=0.000;QD=2.38;ReadPosRankSum=0.549;SOR=1.349	GT:AD:DP:GQ:PL	0/1:52,8:60:99:180,0,2828
2R	20502172	.	T	C	147.77	.	AC=1;AF=0.500;AN=2;BaseQRankSum=-0.123;ClippingRankSum=0.000;DP=60;ExcessHet=3.0103;FS=3.399;MLEAC=1;MLEAF=0.500;MQ=44.00;MQRankSum=0.000;QD=2.46;ReadPosRankSum=0.500;SOR=1.386	GT:AD:DP:GQ:PL	0/1:52,8:60:99:176,0,2891
2R	20502325	.	C	T	186.77	.	AC=1;AF=0.500;AN=2;BaseQRankSum=2.881;ClippingRankSum=0.000;DP=64;ExcessHet=3.0103;FS=1.353;MLEAC=1;MLEAF=0.500;MQ=44.00;MQRankSum=0.000;QD=2.96;ReadPosRankSum=-0.640;SOR=0.836	GT:AD:DP:GQ:PL	0/1:54,9:63:99:215,0,3119
2R	20502326	.	T	TTG	177.73	.	AC=1;AF=0.500;AN=2;BaseQRankSum=1.097;ClippingRankSum=0.000;DP=64;ExcessHet=3.0103;FS=1.353;MLEAC=1;MLEAF=0.500;MQ=44.00;MQRankSum=0.000;QD=2.82;ReadPosRankSum=-0.591;SOR=0.836	GT:AD:DP:GQ:PL	0/1:54,9:63:99:215,0,3118
2R	20502473	.	G	T	2528.77	.	AC=2;AF=1.00;AN=2;BaseQRankSum=-0.269;ClippingRankSum=0.000;DP=63;ExcessHet=3.0103;FS=2.210;MLEAC=2;MLEAF=1.00;MQ=43.79;MQRankSum=-0.420;QD=28.95;ReadPosRankSum=-0.951;SOR=0.554	GT:AD:DP:GQ:PL	1/1:3,60:63:61:2557,61,0
2R	20502485	.	C	G	2880.77	.	AC=2;AF=1.00;AN=2;DP=65;ExcessHet=3.0103;FS=0.000;MLEAC=2;MLEAF=1.00;MQ=43.80;QD=32.01;SOR=0.925	GT:AD:DP:GQ:PL	1/1:0,65:65:99:2909,202,0
2R	20502486	.	G	A	2562.77	.	AC=2;AF=1.00;AN=2;BaseQRankSum=-2.917;ClippingRankSum=0.000;DP=65;ExcessHet=3.0103;FS=2.353;MLEAC=2;MLEAF=1.00;MQ=43.80;MQRankSum=-0.413;QD=35.34;ReadPosRankSum=-0.452;SOR=0.741	GT:AD:DP:GQ:PL	1/1:3,62:65:64:2591,64,0
2R	20502523	.	G	A	1633.77	.	AC=2;AF=1.00;AN=2;BaseQRankSum=0.457;ClippingRankSum=0.000;DP=68;ExcessHet=3.0103;FS=6.771;MLEAC=2;MLEAF=1.00;MQ=43.81;MQRankSum=-0.314;QD=24.38;ReadPosRankSum=-1.235;SOR=0.490	GT:AD:DP:GQ:PL	1/1:2,65:67:99:1662,148,0
2R	20502564	.	G	T	1329.77	.	AC=2;AF=1.00;AN=2;BaseQRankSum=-0.617;ClippingRankSum=0.000;DP=56;ExcessHet=3.0103;FS=2.277;MLEAC=2;MLEAF=1.00;MQ=43.93;MQRankSum=-0.283;QD=23.75;ReadPosRankSum=1.314;SOR=0.634	GT:AD:DP:GQ:PL	1/1:3,53:56:86:1358,86,0
2R	20502596	.	C	T	1700.77	.	AC=2;AF=1.00;AN=2;DP=63;ExcessHet=3.0103;FS=0.000;MLEAC=2;MLEAF=1.00;MQ=43.94;QD=27.00;SOR=0.724	GT:AD:DP:GQ:PL	1/1:0,63:63:99:1729,189,0
2R	20503152	.	C	T	708.77	.	AC=2;AF=1.00;AN=2;DP=27;ExcessHet=3.0103;FS=0.000;MLEAC=2;MLEAF=1.00;MQ=42.65;QD=26.25;SOR=0.765	GT:AD:DP:GQ:PL	1/1:0,27:27:81:737,81,0
2R	20503281	.	A	G	1174.77	.	AC=2;AF=1.00;AN=2;BaseQRankSum=0.767;ClippingRankSum=0.000;DP=52;ExcessHet=3.0103;FS=4.796;MLEAC=2;MLEAF=1.00;MQ=43.81;MQRankSum=-0.564;QD=23.03;ReadPosRankSum=-0.986;SOR=0.563	GT:AD:DP:GQ:PL	1/1:4,47:51:43:1203,43,0
2R	20503326	.	G	A	1260.77	.	AC=2;AF=1.00;AN=2;BaseQRankSum=0.370;ClippingRankSum=0.000;DP=56;ExcessHet=3.0103;FS=0.000;MLEAC=2;MLEAF=1.00;MQ=43.79;MQRankSum=-0.697;QD=22.51;ReadPosRankSum=-0.893;SOR=0.495	GT:AD:DP:GQ:PL	1/1:5,51:56:63:1289,63,0
2R	20503445	.	T	A	950.77	.	AC=1;AF=0.500;AN=2;BaseQRankSum=-0.185;ClippingRankSum=0.000;DP=49;ExcessHet=3.0103;FS=6.686;MLEAC=1;MLEAF=0.500;MQ=43.96;MQRankSum=-0.350;QD=19.40;ReadPosRankSum=-0.264;SOR=0.093	GT:AD:DP:GQ:PL	0/1:7,42:49:48:979,0,48
2R	20503473	.	A	G	1125.85	.	AC=2;AF=1.00;AN=2;BaseQRankSum=2.191;ClippingRankSum=0.000;DP=54;ExcessHet=3.0103;FS=4.131;MLEAC=2;MLEAF=1.00;MQ=43.96;MQRankSum=-0.295;QD=20.85;ReadPosRankSum=-0.754;SOR=0.192	GT:AD:DP:GQ:PL	1/1:6,48:54:17:1154,17,0
2R	20503487	.	A	C	1371.77	.	AC=2;AF=1.00;AN=2;DP=51;ExcessHet=3.0103;FS=0.000;MLEAC=2;MLEAF=1.00;MQ=43.96;QD=26.90;SOR=1.436	GT:AD:DP:GQ:PL	1/1:0,51:51:99:1400,153,0
2R	20503643	.	A	G	2055.77	.	AC=2;AF=1.00;AN=2;DP=78;ExcessHet=3.0103;FS=0.000;MLEAC=2;MLEAF=1.00;MQ=43.95;QD=26.36;SOR=0.798	GT:AD:DP:GQ:PL	1/1:0,78:78:99:2084,233,0
2R	20503679	.	T	G	2106.77	.	AC=2;AF=1.00;AN=2;DP=76;ExcessHet=3.0103;FS=0.000;MLEAC=2;MLEAF=1.00;MQ=43.95;QD=27.72;SOR=0.693	GT:AD:DP:GQ:PL	1/1:0,76:76:99:2135,228,0
2R	20503708	.	G	T	2009.77	.	AC=2;AF=1.00;AN=2;DP=71;ExcessHet=3.0103;FS=0.000;MLEAC=2;MLEAF=1.00;MQ=43.94;QD=28.31;SOR=0.721	GT:AD:DP:GQ:PL	1/1:0,71:71:99:2038,213,0
2R	20503727	.	AC	A	2856.73	.	AC=2;AF=1.00;AN=2;BaseQRankSum=1.546;ClippingRankSum=0.000;DP=73;ExcessHet=3.0103;FS=2.113;MLEAC=2;MLEAF=1.00;MQ=43.95;MQRankSum=-0.302;QD=30.01;ReadPosRankSum=0.258;SOR=0.223	GT:AD:DP:GQ:PL	1/1:4,68:72:40:2894,40,0
2R	20503730	.	T	TA	2888.73	.	AC=2;AF=1.00;AN=2;BaseQRankSum=0.314;ClippingRankSum=0.000;DP=73;ExcessHet=3.0103;FS=2.106;MLEAC=2;MLEAF=1.00;MQ=43.95;MQRankSum=-0.300;QD=27.67;ReadPosRankSum=-1.282;SOR=0.235	GT:AD:DP:GQ:PL	1/1:4,69:73:43:2926,43,0
2R	20503833	.	C	G	1529.31	.	AC=2;AF=1.00;AN=2;BaseQRankSum=-0.942;ClippingRankSum=0.000;DP=78;ExcessHet=3.0103;FS=0.000;MLEAC=2;MLEAF=1.00;MQ=43.94;MQRankSum=1.865;QD=19.61;ReadPosRankSum=0.837;SOR=0.693	GT:AD:DP:GQ:PL	1/1:8,70:78:1:1555,1,0
2R	20503854	.	A	G	1970.77	.	AC=2;AF=1.00;AN=2;DP=75;ExcessHet=3.0103;FS=0.000;MLEAC=2;MLEAF=1.00;MQ=43.96;QD=26.28;SOR=0.719	GT:AD:DP:GQ:PL	1/1:0,75:75:99:1999,224,0
2R	20503866	.	C	T	1657.94	.	AC=2;AF=1.00;AN=2;BaseQRankSum=0.503;ClippingRankSum=0.000;DP=78;ExcessHet=3.0103;FS=1.458;MLEAC=2;MLEAF=1.00;MQ=43.96;MQRankSum=-0.296;QD=21.26;ReadPosRankSum=0.449;SOR=0.403	GT:AD:DP:GQ:PL	1/1:8,70:78:14:1686,14,0
2R	20503905	.	T	C	1937.77	.	AC=2;AF=1.00;AN=2;DP=73;ExcessHet=3.0103;FS=0.000;MLEAC=2;MLEAF=1.00;MQ=44.00;QD=26.54;SOR=1.103	GT:AD:DP:GQ:PL	1/1:0,73:73:99:1966,218,0
2R	20503960	.	T	C	3249.77	.	AC=2;AF=1.00;AN=2;DP=76;ExcessHet=3.0103;FS=0.000;MLEAC=2;MLEAF=1.00;MQ=43.92;QD=31.36;SOR=0.693	GT:AD:DP:GQ:PL	1/1:0,76:76:99:3278,232,0
2R	20503965	.	T	C	1676.77	.	AC=2;AF=1.00;AN=2;BaseQRankSum=-0.036;ClippingRankSum=0.000;DP=78;ExcessHet=3.0103;FS=9.632;MLEAC=2;MLEAF=1.00;MQ=43.93;MQRankSum=-0.415;QD=21.50;ReadPosRankSum=0.011;SOR=0.231	GT:AD:DP:GQ:PL	1/1:7,71:78:49:1705,49,0
2R	20504150	.	G	A	2547.77	.	AC=1;AF=0.500;AN=2;BaseQRankSum=2.058;ClippingRankSum=0.000;DP=74;ExcessHet=3.0103;FS=5.232;MLEAC=1;MLEAF=0.500;MQ=44.00;MQRankSum=0.000;QD=34.90;ReadPosRankSum=-1.899;SOR=1.122	GT:AD:DP:GQ:PL	0/1:10,63:73:99:2576,0,230
2R	20504151	.	T	G	2547.77	.	AC=1;AF=0.500;AN=2;BaseQRankSum=0.348;ClippingRankSum=0.000;DP=74;ExcessHet=3.0103;FS=5.232;MLEAC=1;MLEAF=0.500;MQ=44.00;MQRankSum=0.000;QD=34.90;ReadPosRankSum=-0.934;SOR=1.122	GT:AD:DP:GQ:PL	0/1:10,63:73:99:2576,0,230
2R	20504288	.	T	A	1485.77	.	AC=2;AF=1.00;AN=2;BaseQRankSum=-1.637;ClippingRankSum=0.000;DP=67;ExcessHet=3.0103;FS=4.458;MLEAC=2;MLEAF=1.00;MQ=44.00;MQRankSum=0.000;QD=22.18;ReadPosRankSum=-1.668;SOR=0.148	GT:AD:DP:GQ:PL	1/1:5,62:67:60:1514,60,0
2R	20504556	.	A	G	1011.56	.	AC=2;AF=1.00;AN=2;BaseQRankSum=-0.168;ClippingRankSum=0.000;DP=51;ExcessHet=3.0103;FS=0.000;MLEAC=2;MLEAF=1.00;MQ=43.77;MQRankSum=-0.917;QD=19.83;ReadPosRankSum=0.000;SOR=0.829	GT:AD:DP:GQ:PL	1/1:6,45:51:7:1039,7,0
2R	20504628	.	G	C	1391.77	.	AC=2;AF=1.00;AN=2;DP=50;ExcessHet=3.0103;FS=0.000;MLEAC=2;MLEAF=1.00;MQ=43.47;QD=27.84;SOR=0.773	GT:AD:DP:GQ:PL	1/1:0,50:50:99:1420,150,0
2R	20504665	.	G	A	1404.77	.	AC=2;AF=1.00;AN=2;DP=47;ExcessHet=3.0103;FS=0.000;MLEAC=2;MLEAF=1.00;MQ=43.14;QD=29.89;SOR=1.132	GT:AD:DP:GQ:PL	1/1:0,47:47:99:1433,141,0
2R	20504691	.	G	C	78.77	.	AC=1;AF=0.500;AN=2;BaseQRankSum=-0.202;ClippingRankSum=0.000;DP=50;ExcessHet=3.0103;FS=5.116;MLEAC=1;MLEAF=0.500;MQ=43.08;MQRankSum=-0.193;QD=1.58;ReadPosRankSum=1.092;SOR=1.609	GT:AD:DP:GQ:PL	0/1:40,10:50:99:107,0,957
2R	20504727	.	T	C	2528.77	.	AC=2;AF=1.00;AN=2;DP=60;ExcessHet=3.0103;FS=0.000;MLEAC=2;MLEAF=1.00;MQ=42.74;QD=31.23;SOR=1.255	GT:AD:DP:GQ:PL	1/1:0,60:60:99:2557,180,0
2R	20504736	.	C	G	1132.77	.	AC=1;AF=0.500;AN=2;BaseQRankSum=-0.699;ClippingRankSum=0.000;DP=60;ExcessHet=3.0103;FS=1.385;MLEAC=1;MLEAF=0.500;MQ=42.61;MQRankSum=-0.714;QD=18.88;ReadPosRankSum=-0.853;SOR=0.435	GT:AD:DP:GQ:PL	0/1:10,50:60:99:1161,0,134
2R	20504755	.	A	T	1236.77	.	AC=1;AF=0.500;AN=2;BaseQRankSum=-1.430;ClippingRankSum=0.000;DP=64;ExcessHet=3.0103;FS=3.222;MLEAC=1;MLEAF=0.500;MQ=42.49;MQRankSum=-0.563;QD=19.32;ReadPosRankSum=0.943;SOR=0.307	GT:AD:DP:GQ:PL	0/1:10,54:64:99:1265,0,133
2R	20504763	.	A	T	2620.77	.	AC=2;AF=1.00;AN=2;DP=60;ExcessHet=3.0103;FS=0.000;MLEAC=2;MLEAF=1.00;MQ=42.51;QD=26.99;SOR=1.571	GT:AD:DP:GQ:PL	1/1:0,60:60:99:2649,184,0
2R	20504785	.	C	A	141.77	.	AC=1;AF=0.500;AN=2;BaseQRankSum=1.084;ClippingRankSum=0.000;DP=63;ExcessHet=3.0103;FS=0.000;MLEAC=1;MLEAF=0.500;MQ=42.48;MQRankSum=0.331;QD=2.25;ReadPosRankSum=-1.611;SOR=0.569	GT:AD:DP:GQ:PL	0/1:55,8:63:99:170,0,2272
2R	20504786	.	A	C	141.77	.	AC=1;AF=0.500;AN=2;BaseQRankSum=-1.380;ClippingRankSum=0.000;DP=63;ExcessHet=3.0103;FS=0.000;MLEAC=1;MLEAF=0.500;MQ=42.48;MQRankSum=0.331;QD=2.25;ReadPosRankSum=-1.600;SOR=0.569	GT:AD:DP:GQ:PL	0/1:55,8:63:99:170,0,2272
2R	20504789	.	G	T	2764.77	.	AC=2;AF=1.00;AN=2;DP=62;ExcessHet=3.0103;FS=0.000;MLEAC=2;MLEAF=1.00;MQ=42.46;QD=31.42;SOR=1.329	GT:AD:DP:GQ:PL	1/1:0,62:62:99:2793,190,0
2R	20504794	.	A	G	2308.77	.	AC=1;AF=0.500;AN=2;BaseQRankSum=1.729;ClippingRankSum=0.000;DP=63;ExcessHet=3.0103;FS=0.000;MLEAC=1;MLEAF=0.500;MQ=42.39;MQRankSum=-0.055;QD=31.23;ReadPosRankSum=1.652;SOR=0.754	GT:AD:DP:GQ:PL	0/1:8,55:63:99:2337,0,164
2R	20504795	.	C	A	132.77	.	AC=1;AF=0.500;AN=2;BaseQRankSum=-0.429;ClippingRankSum=0.000;DP=63;ExcessHet=3.0103;FS=0.000;MLEAC=1;MLEAF=0.500;MQ=42.39;MQRankSum=0.077;QD=2.11;ReadPosRankSum=-1.549;SOR=0.636	GT:AD:DP:GQ:PL	0/1:55,8:63:99:161,0,2364
2R	20504801	.	C	T	2353.77	.	AC=1;AF=0.500;AN=2;BaseQRankSum=-0.442;ClippingRankSum=0.000;DP=67;ExcessHet=3.0103;FS=1.434;MLEAC=1;MLEAF=0.500;MQ=42.46;MQRankSum=0.124;QD=26.58;ReadPosRankSum=1.199;SOR=1.034	GT:AD:DP:GQ:PL	0/1:8,59:67:99:2382,0,183
2R	20504836	.	C	G	1989.77	.	AC=2;AF=1.00;AN=2;DP=68;ExcessHet=3.0103;FS=0.000;MLEAC=2;MLEAF=1.00;MQ=42.26;QD=29.26;SOR=1.098	GT:AD:DP:GQ:PL	1/1:0,68:68:99:2018,204,0
2R	20504866	.	A	G	1833.77	.	AC=2;AF=1.00;AN=2;DP=64;ExcessHet=3.0103;FS=0.000;MLEAC=2;MLEAF=1.00;MQ=42.05;QD=28.65;SOR=0.892	GT:AD:DP:GQ:PL	1/1:0,64:64:99:1862,192,0
2R	20504914	.	G	GCTAAGTTGA,GCTCTGTTGA	3138.73	.	AC=1,1;AF=0.500,0.500;AN=2;DP=74;ExcessHet=3.0103;FS=0.000;MLEAC=1,1;MLEAF=0.500,0.500;MQ=41.79;QD=32.10;SOR=0.693	GT:AD:DP:GQ:PL	1/2:0,62,10:72:99:3176,429,230,2587,0,2542
2R	20504936	.	A	G	2541.77	.	AC=1;AF=0.500;AN=2;BaseQRankSum=-2.188;ClippingRankSum=0.000;DP=72;ExcessHet=3.0103;FS=1.337;MLEAC=1;MLEAF=0.500;MQ=41.64;MQRankSum=-2.453;QD=32.13;ReadPosRankSum=0.424;SOR=0.497	GT:AD:DP:GQ:PL	0/1:10,62:72:99:2570,0,219
2R	20504937	.	T	A	2541.77	.	AC=1;AF=0.500;AN=2;BaseQRankSum=-0.293;ClippingRankSum=0.000;DP=70;ExcessHet=3.0103;FS=2.942;MLEAC=1;MLEAF=0.500;MQ=41.57;MQRankSum=-2.684;QD=28.33;ReadPosRankSum=0.521;SOR=0.591	GT:AD:DP:GQ:PL	0/1:10,60:70:99:2570,0,219
2R	20504946	.	T	A	2673.77	.	AC=1;AF=0.500;AN=2;BaseQRankSum=1.465;ClippingRankSum=0.000;DP=71;ExcessHet=3.0103;FS=1.375;MLEAC=1;MLEAF=0.500;MQ=41.52;MQRankSum=-2.536;QD=28.39;ReadPosRankSum=-0.510;SOR=0.683	GT:AD:DP:GQ:PL	0/1:9,62:71:99:2702,0,182
2R	20504967	.	A	T	2967.77	.	AC=1;AF=0.500;AN=2;BaseQRankSum=1.623;ClippingRankSum=0.000;DP=78;ExcessHet=3.0103;FS=0.000;MLEAC=1;MLEAF=0.500;MQ=41.29;MQRankSum=-2.254;QD=27.09;ReadPosRankSum=-1.471;SOR=0.561	GT:AD:DP:GQ:PL	0/1:9,69:78:99:2996,0,161
2R	20504975	.	A	T	3093.77	.	AC=1;AF=0.500;AN=2;BaseQRankSum=0.646;ClippingRankSum=0.000;DP=83;ExcessHet=3.0103;FS=1.353;MLEAC=1;MLEAF=0.500;MQ=41.35;MQRankSum=-2.011;QD=31.40;ReadPosRankSum=-1.714;SOR=0.657	GT:AD:DP:GQ:PL	0/1:9,74:83:99:3122,0,152
2R	20504977	.	C	T	3093.77	.	AC=1;AF=0.500;AN=2;BaseQRankSum=3.010;ClippingRankSum=0.000;DP=81;ExcessHet=3.0103;FS=1.356;MLEAC=1;MLEAF=0.500;MQ=41.38;MQRankSum=-1.911;QD=34.24;ReadPosRankSum=-1.564;SOR=0.661	GT:AD:DP:GQ:PL	0/1:9,72:81:99:3122,0,152
2R	20504978	.	T	C	3093.77	.	AC=1;AF=0.500;AN=2;BaseQRankSum=0.643;ClippingRankSum=0.000;DP=81;ExcessHet=3.0103;FS=1.356;MLEAC=1;MLEAF=0.500;MQ=41.38;MQRankSum=-1.911;QD=31.80;ReadPosRankSum=-1.511;SOR=0.661	GT:AD:DP:GQ:PL	0/1:9,72:81:99:3122,0,152
2R	20504991	.	A	G	3009.77	.	AC=1;AF=0.500;AN=2;BaseQRankSum=2.569;ClippingRankSum=0.000;DP=78;ExcessHet=3.0103;FS=1.345;MLEAC=1;MLEAF=0.500;MQ=41.42;MQRankSum=-1.316;QD=32.90;ReadPosRankSum=-0.720;SOR=0.631	GT:AD:DP:GQ:PL	0/1:9,69:78:99:3038,0,158
2R	20504999	.	C	A	3796.77	.	AC=2;AF=1.00;AN=2;DP=84;ExcessHet=3.0103;FS=0.000;MLEAC=2;MLEAF=1.00;MQ=41.55;QD=28.97;SOR=0.741	GT:AD:DP:GQ:PL	1/1:0,84:84:99:3825,256,0
2R	20505000	.	C	T	3796.77	.	AC=2;AF=1.00;AN=2;DP=83;ExcessHet=3.0103;FS=0.000;MLEAC=2;MLEAF=1.00;MQ=41.55;QD=24.61;SOR=0.766	GT:AD:DP:GQ:PL	1/1:0,83:83:99:3825,256,0
2R	20505013	.	A	T	3075.77	.	AC=1;AF=0.500;AN=2;BaseQRankSum=0.830;ClippingRankSum=0.000;DP=83;ExcessHet=3.0103;FS=5.050;MLEAC=1;MLEAF=0.500;MQ=41.70;MQRankSum=-1.005;QD=27.91;ReadPosRankSum=0.674;SOR=0.445	GT:AD:DP:GQ:PL	0/1:9,74:83:99:3104,0,152
2R	20505021	.	AGC	A	78.73	.	AC=1;AF=0.500;AN=2;BaseQRankSum=1.368;ClippingRankSum=0.000;DP=83;ExcessHet=3.0103;FS=5.784;MLEAC=1;MLEAF=0.500;MQ=41.77;MQRankSum=0.920;QD=0.97;ReadPosRankSum=-0.847;SOR=1.840	GT:AD:DP:GQ:PL	0/1:73,8:81:99:116,0,3041
2R	20505025	.	TATG	T	84.73	.	AC=1;AF=0.500;AN=2;BaseQRankSum=-0.996;ClippingRankSum=0.000;DP=81;ExcessHet=3.0103;FS=5.750;MLEAC=1;MLEAF=0.500;MQ=41.84;MQRankSum=0.860;QD=1.07;SOR=1.855	GT:AD:DP:GQ:PL	0/1:71,8:79:99:122,0,2957
2R	20505028	.	G	T	2832.77	.	AC=1;AF=0.500;AN=2;BaseQRankSum=0.338;ClippingRankSum=0.000;DP=79;ExcessHet=3.0103;FS=5.759;MLEAC=1;MLEAF=0.500;MQ=41.85;MQRankSum=-0.786;QD=28.20;SOR=0.216	GT:AD:DP:GQ:PL	0/1:8,69:77:99:2861,0,125
2R	20505068	.	A	G	3276.77	.	AC=1;AF=0.500;AN=2;BaseQRankSum=-2.799;ClippingRankSum=0.000;DP=89;ExcessHet=3.0103;FS=15.232;MLEAC=1;MLEAF=0.500;MQ=42.42;MQRankSum=-0.556;QD=25.35;ReadPosRankSum=1.672;SOR=0.382	GT:AD:DP:GQ:PL	0/1:8,81:89:46:3305,0,46
2R	20505073	.	T	A	3282.98	.	AC=1;AF=0.500;AN=2;BaseQRankSum=-0.563;ClippingRankSum=0.000;DP=87;ExcessHet=3.0103;FS=12.775;MLEAC=1;MLEAF=0.500;MQ=42.61;MQRankSum=-0.703;QD=27.83;ReadPosRankSum=1.093;SOR=0.445	GT:AD:DP:GQ:PL	0/1:7,80:87:13:3311,0,13
2R	20505100	.	A	T	2591.77	.	AC=2;AF=1.00;AN=2;DP=90;ExcessHet=3.0103;FS=0.000;MLEAC=2;MLEAF=1.00;MQ=43.02;QD=28.80;SOR=0.784	GT:AD:DP:GQ:PL	1/1:0,90:90:99:2620,270,0
2R	20505139	.	G	A	1564.80	.	AC=2;AF=1.00;AN=2;BaseQRankSum=-0.280;ClippingRankSum=0.000;DP=72;ExcessHet=3.0103;FS=0.000;MLEAC=2;MLEAF=1.00;MQ=43.32;MQRankSum=-1.122;QD=21.73;ReadPosRankSum=1.226;SOR=0.532	GT:AD:DP:GQ:PL	1/1:7,65:72:21:1593,21,0
2R	20505147	.	G	A	2911.77	.	AC=2;AF=1.00;AN=2;DP=68;ExcessHet=3.0103;FS=0.000;MLEAC=2;MLEAF=1.00;MQ=43.41;QD=30.51;SOR=0.693	GT:AD:DP:GQ:PL	1/1:0,68:68:99:2940,211,0
2R	20505386	.	C	T	1517.77	.	AC=2;AF=1.00;AN=2;DP=56;ExcessHet=3.0103;FS=0.000;MLEAC=2;MLEAF=1.00;MQ=43.81;QD=27.10;SOR=1.101	GT:AD:DP:GQ:PL	1/1:0,56:56:99:1546,167,0
2R	20505423	.	A	G	1963.77	.	AC=1;AF=0.500;AN=2;BaseQRankSum=0.247;ClippingRankSum=0.000;DP=59;ExcessHet=3.0103;FS=0.000;MLEAC=1;MLEAF=0.500;MQ=43.89;MQRankSum=-0.535;QD=33.86;ReadPosRankSum=0.384;SOR=0.952	GT:AD:DP:GQ:PL	0/1:8,50:58:99:1992,0,165
2R	20505441	.	C	T	2175.77	.	AC=1;AF=0.500;AN=2;BaseQRankSum=0.275;ClippingRankSum=0.000;DP=61;ExcessHet=3.0103;FS=0.000;MLEAC=1;MLEAF=0.500;MQ=43.69;MQRankSum=-0.719;QD=28.89;ReadPosRankSum=-2.276;SOR=0.726	GT:AD:DP:GQ:PL	0/1:7,53:60:99:2204,0,134
2R	20505462	.	A	G	2035.77	.	AC=1;AF=0.500;AN=2;BaseQRankSum=-1.013;ClippingRankSum=0.000;DP=58;ExcessHet=3.0103;FS=0.000;MLEAC=1;MLEAF=0.500;MQ=43.68;MQRankSum=-0.741;QD=30.64;ReadPosRankSum=-1.774;SOR=0.495	GT:AD:DP:GQ:PL	0/1:7,50:57:99:2064,0,137
2R	20505684	.	T	C	1476.77	.	AC=2;AF=1.00;AN=2;DP=56;ExcessHet=3.0103;FS=0.000;MLEAC=2;MLEAF=1.00;MQ=44.00;QD=26.85;SOR=0.729	GT:AD:DP:GQ:PL	1/1:0,55:55:99:1505,164,0
2R	20505839	.	T	C	1653.77	.	AC=2;AF=1.00;AN=2;DP=63;ExcessHet=3.0103;FS=0.000;MLEAC=2;MLEAF=1.00;MQ=43.24;QD=26.25;SOR=1.010	GT:AD:DP:GQ:PL	1/1:0,63:63:99:1682,188,0
2R	20506762	.	A	C	1523.77	.	AC=2;AF=1.00;AN=2;DP=59;ExcessHet=3.0103;FS=0.000;MLEAC=2;MLEAF=1.00;MQ=43.39;QD=26.27;SOR=0.693	GT:AD:DP:GQ:PL	1/1:0,58:58:99:1552,174,0
2R	20507151	.	G	GT	2322.73	.	AC=2;AF=1.00;AN=2;DP=47;ExcessHet=3.0103;FS=0.000;MLEAC=2;MLEAF=1.00;MQ=42.58;QD=30.70;SOR=0.780	GT:AD:DP:GQ:PL	1/1:0,46:46:99:2360,162,0
2R	20507152	.	C	CCATCCCCACATGCTCCCCTGGCAA	2322.73	.	AC=2;AF=1.00;AN=2;DP=46;ExcessHet=3.0103;FS=0.000;MLEAC=2;MLEAF=1.00;MQ=42.55;QD=31.05;SOR=0.780	GT:AD:DP:GQ:PL	1/1:0,46:46:99:2360,162,0
2R	20507280	.	GA	G	867.73	.	AC=2;AF=1.00;AN=2;DP=48;ExcessHet=3.0103;FS=0.000;MLEAC=2;MLEAF=1.00;MQ=43.35;QD=20.18;SOR=0.941	GT:AD:DP:GQ:PL	1/1:0,43:43:99:905,128,0
2R	20507334	.	T	A	1125.77	.	AC=2;AF=1.00;AN=2;BaseQRankSum=-1.316;ClippingRankSum=0.000;DP=48;ExcessHet=3.0103;FS=0.000;MLEAC=2;MLEAF=1.00;MQ=43.53;MQRankSum=0.482;QD=23.45;ReadPosRankSum=0.107;SOR=0.427	GT:AD:DP:GQ:PL	1/1:3,45:48:59:1154,59,0
2R	20507430	.	A	AG	899.73	.	AC=2;AF=1.00;AN=2;DP=38;ExcessHet=3.0103;FS=0.000;MLEAC=2;MLEAF=1.00;MQ=43.87;QD=24.32;SOR=1.270	GT:AD:DP:GQ:PL	1/1:0,37:37:99:937,111,0
2R	20507467	.	G	GGA	1683.73	.	AC=2;AF=1.00;AN=2;DP=39;ExcessHet=3.0103;FS=0.000;MLEAC=2;MLEAF=1.00;MQ=43.80;QD=31.49;SOR=1.236	GT:AD:DP:GQ:PL	1/1:0,39:39:99:1721,117,0
2R	20507473	.	T	C	1712.77	.	AC=2;AF=1.00;AN=2;DP=39;ExcessHet=3.0103;FS=0.000;MLEAC=2;MLEAF=1.00;MQ=43.80;QD=35.59;SOR=1.236	GT:AD:DP:GQ:PL	1/1:0,39:39:99:1741,117,0
2R	20507515	.	C	T	907.77	.	AC=2;AF=1.00;AN=2;BaseQRankSum=1.603;ClippingRankSum=0.000;DP=37;ExcessHet=3.0103;FS=0.000;MLEAC=2;MLEAF=1.00;MQ=43.87;MQRankSum=-0.123;QD=25.94;ReadPosRankSum=-0.941;SOR=0.399	GT:AD:DP:GQ:PL	1/1:1,34:35:60:936,60,0
2R	20507639	.	ACAC	A	878.73	.	AC=2;AF=1.00;AN=2;DP=27;ExcessHet=3.0103;FS=0.000;MLEAC=2;MLEAF=1.00;MQ=43.51;QD=28.12;SOR=1.708	GT:AD:DP:GQ:PL	1/1:0,23:23:69:916,69,0
2R	20507737	.	A	G	928.77	.	AC=2;AF=1.00;AN=2;DP=34;ExcessHet=3.0103;FS=0.000;MLEAC=2;MLEAF=1.00;MQ=43.79;QD=27.32;SOR=0.811	GT:AD:DP:GQ:PL	1/1:0,34:34:99:957,102,0
2R	20507863	.	T	G	1157.77	.	AC=2;AF=1.00;AN=2;DP=45;ExcessHet=3.0103;FS=0.000;MLEAC=2;MLEAF=1.00;MQ=43.60;QD=26.31;SOR=0.784	GT:AD:DP:GQ:PL	1/1:0,44:44:99:1186,131,0
2R	20508079	.	C	T	1167.77	.	AC=2;AF=1.00;AN=2;BaseQRankSum=0.866;ClippingRankSum=0.000;DP=48;ExcessHet=3.0103;FS=0.000;MLEAC=2;MLEAF=1.00;MQ=43.84;MQRankSum=-0.377;QD=24.33;ReadPosRankSum=-0.690;SOR=0.874	GT:AD:DP:GQ:PL	1/1:2,46:48:89:1196,89,0
2R	20508532	.	C	A	1228.77	.	AC=2;AF=1.00;AN=2;BaseQRankSum=0.812;ClippingRankSum=0.000;DP=52;ExcessHet=3.0103;FS=0.000;MLEAC=2;MLEAF=1.00;MQ=43.94;MQRankSum=0.000;QD=24.09;ReadPosRankSum=-0.942;SOR=0.420	GT:AD:DP:GQ:PL	1/1:3,48:51:69:1257,69,0
2R	20508547	.	G	A	1430.77	.	AC=2;AF=1.00;AN=2;DP=53;ExcessHet=3.0103;FS=0.000;MLEAC=2;MLEAF=1.00;MQ=43.95;QD=27.51;SOR=0.941	GT:AD:DP:GQ:PL	1/1:0,52:52:99:1459,156,0
2R	20509018	.	ATGC	A	2900.73	.	AC=1;AF=0.500;AN=2;BaseQRankSum=0.328;ClippingRankSum=0.000;DP=78;ExcessHet=3.0103;FS=0.000;MLEAC=1;MLEAF=0.500;MQ=44.12;MQRankSum=-0.273;QD=24.81;ReadPosRankSum=-0.575;SOR=0.517	GT:AD:DP:GQ:PL	0/1:7,69:76:80:2938,0,80
2R	20509024	.	C	A	2909.77	.	AC=1;AF=0.500;AN=2;BaseQRankSum=0.240;ClippingRankSum=0.000;DP=79;ExcessHet=3.0103;FS=0.000;MLEAC=1;MLEAF=0.500;MQ=44.12;MQRankSum=-0.269;QD=27.33;ReadPosRankSum=-2.200;SOR=0.516	GT:AD:DP:GQ:PL	0/1:7,71:78:80:2938,0,80
2R	20509155	.	A	G	3602.77	.	AC=2;AF=1.00;AN=2;DP=87;ExcessHet=3.0103;FS=0.000;MLEAC=2;MLEAF=1.00;MQ=43.96;QD=35.30;SOR=0.863	GT:AD:DP:GQ:PL	1/1:0,87:87:99:3631,267,0
2R	20509179	.	GCC	G	1911.73	.	AC=2;AF=1.00;AN=2;BaseQRankSum=-1.888;ClippingRankSum=0.000;DP=84;ExcessHet=3.0103;FS=1.851;MLEAC=2;MLEAF=1.00;MQ=43.95;MQRankSum=-0.331;QD=23.90;ReadPosRankSum=-0.020;SOR=0.771	GT:AD:DP:GQ:PL	1/1:5,75:80:99:1949,100,0
2R	20509182	.	A	AGT	3581.73	.	AC=2;AF=1.00;AN=2;DP=84;ExcessHet=3.0103;FS=0.000;MLEAC=2;MLEAF=1.00;MQ=43.95;QD=31.63;SOR=0.920	GT:AD:DP:GQ:PL	1/1:0,84:84:99:3619,252,0
2R	20509242	.	T	G	3084.77	.	AC=2;AF=1.00;AN=2;DP=69;ExcessHet=3.0103;FS=0.000;MLEAC=2;MLEAF=1.00;MQ=43.91;QD=28.01;SOR=0.781	GT:AD:DP:GQ:PL	1/1:0,69:69:99:3113,211,0
2R	20509247	.	A	C	2730.77	.	AC=1;AF=0.500;AN=2;BaseQRankSum=1.231;ClippingRankSum=0.000;DP=69;ExcessHet=3.0103;FS=2.119;MLEAC=1;MLEAF=0.500;MQ=43.91;MQRankSum=-0.400;QD=29.40;ReadPosRankSum=-0.462;SOR=0.271	GT:AD:DP:GQ:PL	0/1:4,65:69:50:2759,0,50
2R	20509256	.	G	C	2681.10	.	AC=1;AF=0.500;AN=2;BaseQRankSum=0.325;ClippingRankSum=0.000;DP=71;ExcessHet=3.0103;FS=0.000;MLEAC=1;MLEAF=0.500;MQ=43.92;MQRankSum=-0.451;QD=29.81;ReadPosRankSum=-0.517;SOR=0.490	GT:AD:DP:GQ:PL	0/1:5,66:71:11:2709,0,11
2R	20509311	.	A	T	2106.77	.	AC=1;AF=0.500;AN=2;BaseQRankSum=-0.732;ClippingRankSum=0.000;DP=59;ExcessHet=3.0103;FS=3.477;MLEAC=1;MLEAF=0.500;MQ=43.97;MQRankSum=-0.314;QD=27.53;ReadPosRankSum=0.000;SOR=0.290	GT:AD:DP:GQ:PL	0/1:7,52:59:99:2135,0,134
2R	20509318	.	T	A	2814.77	.	AC=2;AF=1.00;AN=2;DP=64;ExcessHet=3.0103;FS=0.000;MLEAC=2;MLEAF=1.00;MQ=43.97;QD=25.80;SOR=0.892	GT:AD:DP:GQ:PL	1/1:0,64:64:99:2843,199,0
2R	20509321	.	A	C	2273.77	.	AC=1;AF=0.500;AN=2;BaseQRankSum=-1.270;ClippingRankSum=0.000;DP=63;ExcessHet=3.0103;FS=1.686;MLEAC=1;MLEAF=0.500;MQ=43.97;MQRankSum=-0.270;QD=25.82;ReadPosRankSum=-0.816;SOR=0.366	GT:AD:DP:GQ:PL	0/1:6,57:63:99:2302,0,116
2R	20509380	.	C	A	1682.77	.	AC=2;AF=1.00;AN=2;BaseQRankSum=1.404;ClippingRankSum=0.000;DP=72;ExcessHet=3.0103;FS=1.837;MLEAC=2;MLEAF=1.00;MQ=43.97;MQRankSum=-0.219;QD=23.37;ReadPosRankSum=0.414;SOR=0.725	GT:AD:DP:GQ:PL	1/1:5,67:72:80:1711,80,0
2R	20509535	.	ACC	A	1532.73	.	AC=1;AF=0.500;AN=2;BaseQRankSum=0.865;ClippingRankSum=0.000;DP=48;ExcessHet=3.0103;FS=0.000;MLEAC=1;MLEAF=0.500;MQ=43.94;MQRankSum=3.001;QD=31.93;ReadPosRankSum=-0.570;SOR=0.504	GT:AD:DP:GQ:PL	0/1:5,43:48:63:1570,0,63
2R	20509719	.	T	C	1505.77	.	AC=2;AF=1.00;AN=2;DP=55;ExcessHet=3.0103;FS=0.000;MLEAC=2;MLEAF=1.00;MQ=44.00;QD=27.38;SOR=1.262	GT:AD:DP:GQ:PL	1/1:0,55:55:99:1534,165,0
2R	20509879	.	T	G	1785.77	.	AC=2;AF=1.00;AN=2;DP=69;ExcessHet=3.0103;FS=0.000;MLEAC=2;MLEAF=1.00;MQ=44.00;QD=25.88;SOR=1.576	GT:AD:DP:GQ:PL	1/1:0,69:69:99:1814,205,0
2R	20509944	.	T	C	1644.77	.	AC=2;AF=1.00;AN=2;DP=62;ExcessHet=3.0103;FS=0.000;MLEAC=2;MLEAF=1.00;MQ=44.00;QD=26.53;SOR=1.057	GT:AD:DP:GQ:PL	1/1:0,62:62:99:1673,185,0
2R	20509956	.	TTC	T	1869.52	.	AC=1;AF=0.500;AN=2;BaseQRankSum=-1.234;ClippingRankSum=0.000;DP=62;ExcessHet=3.0103;FS=0.000;MLEAC=1;MLEAF=0.500;MQ=44.00;MQRankSum=0.000;QD=31.16;ReadPosRankSum=0.937;SOR=0.472	GT:AD:DP:GQ:PL	0/1:5,55:60:7:1906,0,7
2R	20510100	.	C	T	1075.78	.	AC=2;AF=1.00;AN=2;BaseQRankSum=-0.578;ClippingRankSum=0.000;DP=46;ExcessHet=3.0103;FS=0.000;MLEAC=2;MLEAF=1.00;MQ=43.67;MQRankSum=-0.599;QD=23.39;ReadPosRankSum=0.280;SOR=0.892	GT:AD:DP:GQ:PL	1/1:4,42:46:24:1104,24,0
2R	20510106	.	T	G	2001.77	.	AC=2;AF=1.00;AN=2;DP=48;ExcessHet=3.0103;FS=0.000;MLEAC=2;MLEAF=1.00;MQ=43.68;QD=27.11;SOR=0.866	GT:AD:DP:GQ:PL	1/1:0,48:48:99:2030,144,0
2R	20510217	.	C	CAA	1823.73	.	AC=2;AF=1.00;AN=2;DP=67;ExcessHet=3.0103;FS=0.000;MLEAC=2;MLEAF=1.00;MQ=44.00;QD=30.91;SOR=1.085	GT:AD:DP:GQ:PL	1/1:0,59:59:99:1861,175,0
2R	20510373	.	A	C	2739.77	.	AC=2;AF=1.00;AN=2;DP=66;ExcessHet=3.0103;FS=0.000;MLEAC=2;MLEAF=1.00;MQ=43.69;QD=29.13;SOR=1.473	GT:AD:DP:GQ:PL	1/1:0,66:66:99:2768,202,0
2R	20510397	.	A	G	2537.77	.	AC=1;AF=0.500;AN=2;BaseQRankSum=-0.204;ClippingRankSum=0.000;DP=69;ExcessHet=3.0103;FS=0.000;MLEAC=1;MLEAF=0.500;MQ=43.62;MQRankSum=-0.132;QD=30.63;ReadPosRankSum=-1.183;SOR=0.862	GT:AD:DP:GQ:PL	0/1:7,62:69:99:2566,0,149
2R	20510398	.	C	T	2579.77	.	AC=1;AF=0.500;AN=2;BaseQRankSum=0.677;ClippingRankSum=0.000;DP=68;ExcessHet=3.0103;FS=0.000;MLEAC=1;MLEAF=0.500;MQ=43.61;MQRankSum=-0.148;QD=30.69;ReadPosRankSum=-1.120;SOR=0.908	GT:AD:DP:GQ:PL	0/1:7,61:68:99:2608,0,146
2R	20510404	.	GA	G	2506.73	.	AC=1;AF=0.500;AN=2;BaseQRankSum=-0.158;ClippingRankSum=0.000;DP=67;ExcessHet=3.0103;FS=1.524;MLEAC=1;MLEAF=0.500;MQ=43.60;MQRankSum=-0.164;QD=31.03;ReadPosRankSum=-1.251;SOR=0.487	GT:AD:DP:GQ:PL	0/1:7,60:67:99:2544,0,150
2R	20510420	.	A	C	2197.77	.	AC=1;AF=0.500;AN=2;BaseQRankSum=-1.514;ClippingRankSum=0.000;DP=61;ExcessHet=3.0103;FS=1.615;MLEAC=1;MLEAF=0.500;MQ=43.57;MQRankSum=-0.271;QD=22.78;ReadPosRankSum=-0.566;SOR=0.368	GT:AD:DP:GQ:PL	0/1:7,54:61:99:2226,0,126
2R	20510434	.	A	C	2771.77	.	AC=2;AF=1.00;AN=2;DP=62;ExcessHet=3.0103;FS=0.000;MLEAC=2;MLEAF=1.00;MQ=43.54;QD=30.59;SOR=1.057	GT:AD:DP:GQ:PL	1/1:0,62:62:99:2800,196,0
2R	20510452	.	G	C	2280.77	.	AC=1;AF=0.500;AN=2;BaseQRankSum=0.000;ClippingRankSum=0.000;DP=63;ExcessHet=3.0103;FS=7.011;MLEAC=1;MLEAF=0.500;MQ=43.49;MQRankSum=-0.263;QD=28.58;ReadPosRankSum=0.293;SOR=0.167	GT:AD:DP:GQ:PL	0/1:6,57:63:80:2309,0,80
2R	20510458	.	G	T	2308.77	.	AC=1;AF=0.500;AN=2;BaseQRankSum=0.741;ClippingRankSum=0.000;DP=61;ExcessHet=3.0103;FS=7.093;MLEAC=1;MLEAF=0.500;MQ=43.47;MQRankSum=-0.301;QD=32.17;ReadPosRankSum=0.521;SOR=0.297	GT:AD:DP:GQ:PL	0/1:6,55:61:77:2337,0,77
2R	20510497	.	T	A	2836.77	.	AC=2;AF=1.00;AN=2;DP=63;ExcessHet=3.0103;FS=0.000;MLEAC=2;MLEAF=1.00;MQ=43.55;QD=25.91;SOR=1.092	GT:AD:DP:GQ:PL	1/1:0,63:63:99:2865,199,0
2R	20510511	.	A	G	2726.77	.	AC=2;AF=1.00;AN=2;DP=61;ExcessHet=3.0103;FS=0.000;MLEAC=2;MLEAF=1.00;MQ=43.52;QD=29.05;SOR=1.382	GT:AD:DP:GQ:PL	1/1:0,61:61:99:2755,192,0
2R	20510513	.	T	G	2784.77	.	AC=2;AF=1.00;AN=2;DP=63;ExcessHet=3.0103;FS=0.000;MLEAC=2;MLEAF=1.00;MQ=43.53;QD=32.19;SOR=1.179	GT:AD:DP:GQ:PL	1/1:0,63:63:99:2813,190,0
2R	20510543	.	A	G	1680.77	.	AC=2;AF=1.00;AN=2;DP=63;ExcessHet=3.0103;FS=0.000;MLEAC=2;MLEAF=1.00;MQ=43.66;QD=26.68;SOR=1.179	GT:AD:DP:GQ:PL	1/1:0,63:63:99:1709,187,0
2R	20510586	.	A	G	1791.77	.	AC=2;AF=1.00;AN=2;DP=69;ExcessHet=3.0103;FS=0.000;MLEAC=2;MLEAF=1.00;MQ=43.74;QD=25.97;SOR=0.910	GT:AD:DP:GQ:PL	1/1:0,69:69:99:1820,205,0
2R	20510625	.	C	CT	1660.73	.	AC=2;AF=1.00;AN=2;DP=64;ExcessHet=3.0103;FS=0.000;MLEAC=2;MLEAF=1.00;MQ=43.72;QD=26.36;SOR=0.790	GT:AD:DP:GQ:PL	1/1:0,63:63:99:1698,192,0
2R	20511050	.	T	TTG,TTGTG	1252.73	.	AC=1,1;AF=0.500,0.500;AN=2;DP=37;ExcessHet=3.0103;FS=0.000;MLEAC=1,1;MLEAF=0.500,0.500;MQ=43.17;QD=29.09;SOR=1.112	GT:AD:DP:GQ:PL	1/2:0,8,24:32:99:1290,738,640,228,0,148
2R	20511106	.	G	A	988.77	.	AC=2;AF=1.00;AN=2;BaseQRankSum=1.931;ClippingRankSum=0.000;DP=33;ExcessHet=3.0103;FS=3.144;MLEAC=2;MLEAF=1.00;MQ=42.06;MQRankSum=1.910;QD=29.96;ReadPosRankSum=-0.998;SOR=0.416	GT:AD:DP:GQ:PL	1/1:1,32:33:89:1017,89,0
2R	20511118	.	AC	A	48.73	.	AC=1;AF=0.500;AN=2;BaseQRankSum=0.854;ClippingRankSum=0.000;DP=36;ExcessHet=3.0103;FS=0.000;MLEAC=1;MLEAF=0.500;MQ=42.22;MQRankSum=-0.251;QD=1.39;ReadPosRankSum=0.610;SOR=0.631	GT:AD:DP:GQ:PL	0/1:29,6:35:86:86,0,861
2R	20511629	.	A	T	1887.77	.	AC=2;AF=1.00;AN=2;BaseQRankSum=-1.617;ClippingRankSum=0.000;DP=74;ExcessHet=3.0103;FS=3.193;MLEAC=2;MLEAF=1.00;MQ=43.97;MQRankSum=0.000;QD=25.86;ReadPosRankSum=-0.574;SOR=0.400	GT:AD:DP:GQ:PL	1/1:1,72:73:99:1916,190,0
2R	20511652	.	A	C	3238.77	.	AC=2;AF=1.00;AN=2;DP=74;ExcessHet=3.0103;FS=0.000;MLEAC=2;MLEAF=1.00;MQ=43.97;QD=38.28;SOR=0.693	GT:AD:DP:GQ:PL	1/1:0,74:74:99:3267,223,0
2R	20511653	.	A	C	3238.77	.	AC=2;AF=1.00;AN=2;DP=73;ExcessHet=3.0103;FS=0.000;MLEAC=2;MLEAF=1.00;MQ=43.97;QD=35.74;SOR=0.720	GT:AD:DP:GQ:PL	1/1:0,73:73:99:3267,223,0
2R	20511723	.	A	G	2550.77	.	AC=2;AF=1.00;AN=2;BaseQRankSum=-0.327;ClippingRankSum=0.000;DP=63;ExcessHet=3.0103;FS=0.000;MLEAC=2;MLEAF=1.00;MQ=44.00;MQRankSum=0.000;QD=36.86;ReadPosRankSum=1.594;SOR=0.865	GT:AD:DP:GQ:PL	1/1:2,61:63:99:2579,105,0
2R	20511732	.	C	T	2560.77	.	AC=2;AF=1.00;AN=2;BaseQRankSum=-1.495;ClippingRankSum=0.000;DP=65;ExcessHet=3.0103;FS=0.000;MLEAC=2;MLEAF=1.00;MQ=44.00;MQRankSum=0.000;QD=33.53;ReadPosRankSum=0.640;SOR=0.859	GT:AD:DP:GQ:PL	1/1:2,63:65:99:2589,105,0
2R	20512147	.	C	T	1327.77	.	AC=2;AF=1.00;AN=2;BaseQRankSum=-0.883;ClippingRankSum=0.000;DP=57;ExcessHet=3.0103;FS=0.000;MLEAC=2;MLEAF=1.00;MQ=42.63;MQRankSum=-1.549;QD=23.71;ReadPosRankSum=1.488;SOR=0.621	GT:AD:DP:GQ:PL	1/1:3,53:56:97:1356,97,0
2R	20512175	.	A	T	1534.77	.	AC=2;AF=1.00;AN=2;DP=56;ExcessHet=3.0103;FS=0.000;MLEAC=2;MLEAF=1.00;MQ=42.50;QD=27.90;SOR=1.262	GT:AD:DP:GQ:PL	1/1:0,55:55:99:1563,165,0
2R	20512245	.	AAAAC	A	997.73	.	AC=2;AF=1.00;AN=2;BaseQRankSum=0.216;ClippingRankSum=0.000;DP=59;ExcessHet=3.0103;FS=10.328;MLEAC=2;MLEAF=1.00;MQ=41.48;MQRankSum=-1.469;QD=18.48;ReadPosRankSum=0.132;SOR=0.567	GT:AD:DP:GQ:PL	1/1:3,51:54:99:1035,100,0
2R	20512293	.	A	T	2656.77	.	AC=2;AF=1.00;AN=2;DP=64;ExcessHet=3.0103;FS=0.000;MLEAC=2;MLEAF=1.00;MQ=41.29;QD=30.22;SOR=0.966	GT:AD:DP:GQ:PL	1/1:0,64:64:99:2685,193,0
2R	20512301	.	AGAACATAGCC	A	2070.73	.	AC=1;AF=0.500;AN=2;BaseQRankSum=0.013;ClippingRankSum=0.000;DP=62;ExcessHet=3.0103;FS=9.447;MLEAC=1;MLEAF=0.500;MQ=41.23;MQRankSum=-1.833;QD=30.61;ReadPosRankSum=-0.403;SOR=1.089	GT:AD:DP:GQ:PL	0/1:7,51:58:99:2108,0,126
2R	20512312	.	G	A	53.77	.	AC=1;AF=0.500;AN=2;BaseQRankSum=1.915;ClippingRankSum=0.000;DP=61;ExcessHet=3.0103;FS=11.374;MLEAC=1;MLEAF=0.500;MQ=41.18;MQRankSum=1.405;QD=0.94;ReadPosRankSum=0.052;SOR=2.237	GT:AD:DP:GQ:PL	0/1:51,6:57:82:82,0,2111
2R	20512320	.	G	T	2175.77	.	AC=1;AF=0.500;AN=2;BaseQRankSum=-0.199;ClippingRankSum=0.000;DP=57;ExcessHet=3.0103;FS=8.345;MLEAC=1;MLEAF=0.500;MQ=41.09;MQRankSum=-1.149;QD=35.40;ReadPosRankSum=-1.981;SOR=1.115	GT:AD:DP:GQ:PL	0/1:5,52:57:99:2204,0,134
2R	20512324	.	ATTTC	A	2209.73	.	AC=1;AF=0.500;AN=2;BaseQRankSum=1.338;ClippingRankSum=0.000;DP=59;ExcessHet=3.0103;FS=9.639;MLEAC=1;MLEAF=0.500;MQ=41.28;MQRankSum=-0.871;QD=34.52;ReadPosRankSum=1.899;SOR=1.144	GT:AD:DP:GQ:PL	0/1:7,52:59:99:2247,0,131
2R	20512328	.	C	CAGG	2167.73	.	AC=1;AF=0.500;AN=2;BaseQRankSum=2.275;ClippingRankSum=0.000;DP=59;ExcessHet=3.0103;FS=9.639;MLEAC=1;MLEAF=0.500;MQ=41.28;MQRankSum=-0.871;QD=25.80;ReadPosRankSum=2.352;SOR=1.144	GT:AD:DP:GQ:PL	0/1:7,52:59:99:2205,0,134
2R	20512338	.	G	T	108.77	.	AC=1;AF=0.500;AN=2;BaseQRankSum=-2.085;ClippingRankSum=0.000;DP=59;ExcessHet=3.0103;FS=9.639;MLEAC=1;MLEAF=0.500;MQ=41.15;MQRankSum=1.061;QD=1.84;ReadPosRankSum=1.470;SOR=1.469	GT:AD:DP:GQ:PL	0/1:52,7:59:99:137,0,2162
2R	20512339	.	CCAGA	C	99.73	.	AC=1;AF=0.500;AN=2;BaseQRankSum=-1.297;ClippingRankSum=0.000;DP=60;ExcessHet=3.0103;FS=9.639;MLEAC=1;MLEAF=0.500;MQ=41.07;MQRankSum=1.061;QD=1.69;ReadPosRankSum=1.556;SOR=1.469	GT:AD:DP:GQ:PL	0/1:52,7:59:99:137,0,2162
2R	20512360	.	C	T	162.77	.	AC=1;AF=0.500;AN=2;BaseQRankSum=-1.651;ClippingRankSum=0.000;DP=68;ExcessHet=3.0103;FS=5.345;MLEAC=1;MLEAF=0.500;MQ=41.35;MQRankSum=0.737;QD=2.43;ReadPosRankSum=-0.497;SOR=1.317	GT:AD:DP:GQ:PL	0/1:58,9:67:99:191,0,2576
2R	20512362	.	TG	T	156.73	.	AC=1;AF=0.500;AN=2;BaseQRankSum=-1.955;ClippingRankSum=0.000;DP=71;ExcessHet=3.0103;FS=3.212;MLEAC=1;MLEAF=0.500;MQ=41.47;MQRankSum=0.475;QD=2.24;ReadPosRankSum=-0.246;SOR=1.358	GT:AD:DP:GQ:PL	0/1:61,9:70:99:194,0,2534
2R	20512364	.	G	A	2470.77	.	AC=1;AF=0.500;AN=2;BaseQRankSum=1.336;ClippingRankSum=0.000;DP=69;ExcessHet=3.0103;FS=3.203;MLEAC=1;MLEAF=0.500;MQ=41.45;MQRankSum=-0.489;QD=25.91;ReadPosRankSum=0.480;SOR=0.332	GT:AD:DP:GQ:PL	0/1:9,59:68:99:2499,0,236
2R	20512366	.	AACCATTT	A	179.73	.	AC=1;AF=0.500;AN=2;BaseQRankSum=0.096;ClippingRankSum=0.000;DP=73;ExcessHet=3.0103;FS=5.098;MLEAC=1;MLEAF=0.500;MQ=41.50;MQRankSum=0.535;QD=2.50;ReadPosRankSum=-0.653;SOR=1.586	GT:AD:DP:GQ:PL	0/1:62,10:72:99:217,0,2573
2R	20512378	.	CCTTAGTCACTAT	C	2532.73	.	AC=1;AF=0.500;AN=2;BaseQRankSum=0.514;ClippingRankSum=0.000;DP=73;ExcessHet=3.0103;FS=2.872;MLEAC=1;MLEAF=0.500;MQ=41.55;MQRankSum=-0.817;QD=35.00;ReadPosRankSum=0.066;SOR=0.376	GT:AD:DP:GQ:PL	0/1:11,61:72:99:2570,0,275
2R	20512404	.	A	T	3391.77	.	AC=2;AF=1.00;AN=2;DP=76;ExcessHet=3.0103;FS=0.000;MLEAC=2;MLEAF=1.00;MQ=41.79;QD=29.78;SOR=0.892	GT:AD:DP:GQ:PL	1/1:0,75:75:99:3420,229,0
2R	20512407	.	T	C	3346.77	.	AC=2;AF=1.00;AN=2;DP=75;ExcessHet=3.0103;FS=0.000;MLEAC=2;MLEAF=1.00;MQ=41.94;QD=34.08;SOR=0.927	GT:AD:DP:GQ:PL	1/1:0,74:74:99:3375,226,0
2R	20512415	.	C	T	93.77	.	AC=1;AF=0.500;AN=2;BaseQRankSum=3.152;ClippingRankSum=0.000;DP=76;ExcessHet=3.0103;FS=0.000;MLEAC=1;MLEAF=0.500;MQ=42.02;MQRankSum=-0.145;QD=1.25;ReadPosRankSum=1.791;SOR=0.915	GT:AD:DP:GQ:PL	0/1:67,8:75:99:122,0,2933
2R	20512426	.	C	T	99.77	.	AC=1;AF=0.500;AN=2;BaseQRankSum=-2.522;ClippingRankSum=0.000;DP=78;ExcessHet=3.0103;FS=1.448;MLEAC=1;MLEAF=0.500;MQ=42.15;MQRankSum=-0.513;QD=1.30;ReadPosRankSum=2.591;SOR=1.065	GT:AD:DP:GQ:PL	0/1:69,8:77:99:128,0,2800
2R	20512463	.	G	A	3127.77	.	AC=2;AF=1.00;AN=2;DP=72;ExcessHet=3.0103;FS=0.000;MLEAC=2;MLEAF=1.00;MQ=43.00;QD=29.05;SOR=1.117	GT:AD:DP:GQ:PL	1/1:0,71:71:99:3156,214,0
2R	20512464	.	A	C	3127.77	.	AC=2;AF=1.00;AN=2;DP=72;ExcessHet=3.0103;FS=0.000;MLEAC=2;MLEAF=1.00;MQ=43.00;QD=30.28;SOR=1.117	GT:AD:DP:GQ:PL	1/1:0,71:71:99:3156,214,0
2R	20512491	.	C	T	3231.77	.	AC=2;AF=1.00;AN=2;DP=74;ExcessHet=3.0103;FS=0.000;MLEAC=2;MLEAF=1.00;MQ=43.17;QD=32.56;SOR=1.179	GT:AD:DP:GQ:PL	1/1:0,73:73:99:3260,220,0
2R	20512493	.	G	T	3231.77	.	AC=2;AF=1.00;AN=2;DP=74;ExcessHet=3.0103;FS=0.000;MLEAC=2;MLEAF=1.00;MQ=43.17;QD=31.82;SOR=1.179	GT:AD:DP:GQ:PL	1/1:0,73:73:99:3260,220,0
2R	20512524	.	T	G	1825.77	.	AC=2;AF=1.00;AN=2;DP=70;ExcessHet=3.0103;FS=0.000;MLEAC=2;MLEAF=1.00;MQ=43.29;QD=26.08;SOR=0.874	GT:AD:DP:GQ:PL	1/1:0,70:70:99:1854,209,0
2R	20512906	.	T	G	2873.22	.	AC=2;AF=1.00;AN=2;BaseQRankSum=-1.468;ClippingRankSum=0.000;DP=74;ExcessHet=3.0103;FS=4.700;MLEAC=2;MLEAF=1.00;MQ=44.00;MQRankSum=0.000;QD=30.94;ReadPosRankSum=-1.483;SOR=0.499	GT:AD:DP:GQ:PL	1/1:4,70:74:4:2900,4,0
2R	20512908	.	C	T	2873.22	.	AC=2;AF=1.00;AN=2;BaseQRankSum=1.074;ClippingRankSum=0.000;DP=73;ExcessHet=3.0103;FS=4.781;MLEAC=2;MLEAF=1.00;MQ=44.00;MQRankSum=0.000;QD=27.52;ReadPosRankSum=-1.419;SOR=0.551	GT:AD:DP:GQ:PL	1/1:4,69:73:4:2900,4,0
2R	20513004	.	C	T	2516.77	.	AC=2;AF=1.00;AN=2;BaseQRankSum=0.704;ClippingRankSum=0.000;DP=64;ExcessHet=3.0103;FS=0.000;MLEAC=2;MLEAF=1.00;MQ=44.00;MQRankSum=0.000;QD=29.40;ReadPosRankSum=1.682;SOR=0.527	GT:AD:DP:GQ:PL	1/1:3,61:64:58:2545,58,0
2R	20513010	.	A	G	2613.77	.	AC=2;AF=1.00;AN=2;BaseQRankSum=-2.135;ClippingRankSum=0.000;DP=65;ExcessHet=3.0103;FS=0.000;MLEAC=2;MLEAF=1.00;MQ=44.00;MQRankSum=0.000;QD=26.23;ReadPosRankSum=1.303;SOR=0.452	GT:AD:DP:GQ:PL	1/1:3,62:65:67:2642,67,0
2R	20513022	.	G	A	2690.77	.	AC=2;AF=1.00;AN=2;BaseQRankSum=0.323;ClippingRankSum=0.000;DP=65;ExcessHet=3.0103;FS=0.000;MLEAC=2;MLEAF=1.00;MQ=44.00;MQRankSum=0.000;QD=31.22;ReadPosRankSum=-0.171;SOR=0.859	GT:AD:DP:GQ:PL	1/1:2,63:65:99:2719,106,0
2R	20513024	.	T	A	2690.77	.	AC=2;AF=1.00;AN=2;BaseQRankSum=-0.680;ClippingRankSum=0.000;DP=64;ExcessHet=3.0103;FS=0.000;MLEAC=2;MLEAF=1.00;MQ=44.00;MQRankSum=0.000;QD=33.89;ReadPosRankSum=-0.386;SOR=0.899	GT:AD:DP:GQ:PL	1/1:2,62:64:99:2719,106,0
2R	20513089	.	G	A	1594.77	.	AC=2;AF=1.00;AN=2;BaseQRankSum=-0.550;ClippingRankSum=0.000;DP=64;ExcessHet=3.0103;FS=0.000;MLEAC=2;MLEAF=1.00;MQ=44.00;MQRankSum=0.000;QD=24.92;ReadPosRankSum=-0.980;SOR=1.057	GT:AD:DP:GQ:PL	1/1:2,62:64:99:1623,135,0
2R	20513198	.	A	C	1684.77	.	AC=2;AF=1.00;AN=2;DP=65;ExcessHet=3.0103;FS=0.000;MLEAC=2;MLEAF=1.00;MQ=43.97;QD=26.32;SOR=0.892	GT:AD:DP:GQ:PL	1/1:0,64:64:99:1713,192,0
2R	20513301	.	A	G	1616.77	.	AC=2;AF=1.00;AN=2;DP=64;ExcessHet=3.0103;FS=0.000;MLEAC=2;MLEAF=1.00;MQ=44.00;QD=26.50;SOR=0.865	GT:AD:DP:GQ:PL	1/1:0,61:61:99:1645,183,0
2R	20513532	.	G	A	1357.77	.	AC=2;AF=1.00;AN=2;BaseQRankSum=0.949;ClippingRankSum=0.000;DP=56;ExcessHet=3.0103;FS=2.437;MLEAC=2;MLEAF=1.00;MQ=44.00;MQRankSum=0.000;QD=24.25;ReadPosRankSum=1.302;SOR=0.867	GT:AD:DP:GQ:PL	1/1:3,53:56:81:1386,81,0
2R	20513611	.	T	C	1934.77	.	AC=2;AF=1.00;AN=2;BaseQRankSum=1.027;ClippingRankSum=0.000;DP=73;ExcessHet=3.0103;FS=0.000;MLEAC=2;MLEAF=1.00;MQ=44.00;MQRankSum=0.000;QD=26.50;ReadPosRankSum=-1.691;SOR=0.430	GT:AD:DP:GQ:PL	1/1:1,72:73:99:1963,192,0
2R	20513842	.	G	GCTAATTGCTT	3326.73	.	AC=2;AF=1.00;AN=2;DP=70;ExcessHet=3.0103;FS=0.000;MLEAC=2;MLEAF=1.00;MQ=43.85;QD=28.06;SOR=1.098	GT:AD:DP:GQ:PL	1/1:0,68:68:99:3364,225,0
2R	20514234	.	G	GT	809.75	.	AC=1;AF=0.500;AN=2;BaseQRankSum=-1.942;ClippingRankSum=0.000;DP=34;ExcessHet=3.0103;FS=2.026;MLEAC=1;MLEAF=0.500;MQ=43.94;MQRankSum=-0.274;QD=23.82;ReadPosRankSum=-0.321;SOR=1.329	GT:AD:DP:GQ:PL	0/1:4,30:34:24:847,0,24
2R	20514277	.	CTGGGGGA	C	1052.73	.	AC=2;AF=1.00;AN=2;DP=26;ExcessHet=3.0103;FS=0.000;MLEAC=2;MLEAF=1.00;MQ=43.52;QD=33.66;SOR=0.770	GT:AD:DP:GQ:PL	1/1:0,25:25:75:1090,75,0
2R	20514382	.	A	C	644.77	.	AC=1;AF=0.500;AN=2;BaseQRankSum=-1.673;ClippingRankSum=0.000;DP=39;ExcessHet=3.0103;FS=2.512;MLEAC=1;MLEAF=0.500;MQ=43.39;MQRankSum=-0.911;QD=18.42;ReadPosRankSum=-1.452;SOR=2.093	GT:AD:DP:GQ:PL	0/1:4,31:35:55:673,0,55
2R	20514695	.	G	A	1700.77	.	AC=2;AF=1.00;AN=2;DP=65;ExcessHet=3.0103;FS=0.000;MLEAC=2;MLEAF=1.00;MQ=44.00;QD=26.57;SOR=0.822	GT:AD:DP:GQ:PL	1/1:0,64:64:99:1729,192,0
2R	20514832	.	T	C	1354.77	.	AC=2;AF=1.00;AN=2;BaseQRankSum=-0.724;ClippingRankSum=0.000;DP=59;ExcessHet=3.0103;FS=2.350;MLEAC=2;MLEAF=1.00;MQ=43.70;MQRankSum=-0.278;QD=23.36;ReadPosRankSum=-1.004;SOR=0.734	GT:AD:DP:GQ:PL	1/1:3,55:58:89:1383,89,0
2R	20514872	.	T	G	1630.77	.	AC=2;AF=1.00;AN=2;DP=63;ExcessHet=3.0103;FS=0.000;MLEAC=2;MLEAF=1.00;MQ=43.48;QD=26.30;SOR=1.329	GT:AD:DP:GQ:PL	1/1:0,62:62:99:1659,184,0
2R	20514892	.	G	C	1371.78	.	AC=2;AF=1.00;AN=2;BaseQRankSum=0.447;ClippingRankSum=0.000;DP=65;ExcessHet=3.0103;FS=1.781;MLEAC=2;MLEAF=1.00;MQ=43.25;MQRankSum=-0.631;QD=21.43;ReadPosRankSum=0.000;SOR=1.382	GT:AD:DP:GQ:PL	1/1:6,58:64:27:1400,27,0
2R	20515155	.	A	C	181.77	.	AC=1;AF=0.500;AN=2;BaseQRankSum=-0.107;ClippingRankSum=0.000;DP=35;ExcessHet=3.0103;FS=0.000;MLEAC=1;MLEAF=0.500;MQ=43.89;MQRankSum=0.769;QD=5.19;ReadPosRankSum=-0.357;SOR=0.421	GT:AD:DP:GQ:PL	0/1:28,7:35:99:210,0,1279
2R	20515159	.	G	A	181.77	.	AC=1;AF=0.500;AN=2;BaseQRankSum=-0.371;ClippingRankSum=0.000;DP=35;ExcessHet=3.0103;FS=0.000;MLEAC=1;MLEAF=0.500;MQ=43.89;MQRankSum=0.769;QD=5.19;ReadPosRankSum=-0.161;SOR=0.421	GT:AD:DP:GQ:PL	0/1:28,7:35:99:210,0,1279
2R	20515277	.	ATCAGGACGCCTTCAAACTCGCTT	A	1470.73	.	AC=1;AF=0.500;AN=2;BaseQRankSum=-1.040;ClippingRankSum=0.000;DP=46;ExcessHet=3.0103;FS=0.000;MLEAC=1;MLEAF=0.500;MQ=42.74;MQRankSum=-2.283;QD=27.89;ReadPosRankSum=0.154;SOR=1.022	GT:AD:DP:GQ:PL	0/1:5,37:42:97:1508,0,97
2R	20515310	.	A	C	67.77	.	AC=1;AF=0.500;AN=2;BaseQRankSum=0.114;ClippingRankSum=0.000;DP=43;ExcessHet=3.0103;FS=2.508;MLEAC=1;MLEAF=0.500;MQ=42.72;MQRankSum=1.985;QD=1.61;ReadPosRankSum=1.718;SOR=1.329	GT:AD:DP:GQ:PL	0/1:38,4:42:96:96,0,1581
2R	20515316	.	C	G	63.77	.	AC=1;AF=0.500;AN=2;BaseQRankSum=-0.059;ClippingRankSum=0.000;DP=44;ExcessHet=3.0103;FS=2.481;MLEAC=1;MLEAF=0.500;MQ=42.75;MQRankSum=2.193;QD=1.48;ReadPosRankSum=1.221;SOR=1.395	GT:AD:DP:GQ:PL	0/1:38,5:43:92:92,0,1623
2R	20515317	.	A	C	63.77	.	AC=1;AF=0.500;AN=2;BaseQRankSum=0.792;ClippingRankSum=0.000;DP=44;ExcessHet=3.0103;FS=2.481;MLEAC=1;MLEAF=0.500;MQ=42.75;MQRankSum=2.193;QD=1.48;ReadPosRankSum=1.113;SOR=1.395	GT:AD:DP:GQ:PL	0/1:38,5:43:92:92,0,1623
2R	20515457	.	CTTCGTGTTCA	C	2271.73	.	AC=1;AF=0.500;AN=2;BaseQRankSum=0.981;ClippingRankSum=0.000;DP=65;ExcessHet=3.0103;FS=8.905;MLEAC=1;MLEAF=0.500;MQ=43.56;MQRankSum=-1.509;QD=28.00;ReadPosRankSum=1.068;SOR=1.492	GT:AD:DP:GQ:PL	0/1:8,55:63:99:2309,0,146
2R	20515476	.	T	C	2380.77	.	AC=1;AF=0.500;AN=2;BaseQRankSum=-0.699;ClippingRankSum=0.000;DP=67;ExcessHet=3.0103;FS=10.328;MLEAC=1;MLEAF=0.500;MQ=43.29;MQRankSum=-1.467;QD=31.11;ReadPosRankSum=-2.645;SOR=1.402	GT:AD:DP:GQ:PL	0/1:7,60:67:99:2409,0,113
2R	20515525	.	A	C	2675.77	.	AC=1;AF=0.500;AN=2;BaseQRankSum=-0.786;ClippingRankSum=0.000;DP=73;ExcessHet=3.0103;FS=0.000;MLEAC=1;MLEAF=0.500;MQ=43.32;MQRankSum=-1.324;QD=27.59;ReadPosRankSum=-0.985;SOR=0.784	GT:AD:DP:GQ:PL	0/1:6,67:73:42:2704,0,42
2R	20515539	.	G	A	2679.78	.	AC=1;AF=0.500;AN=2;BaseQRankSum=0.058;ClippingRankSum=0.000;DP=73;ExcessHet=3.0103;FS=1.713;MLEAC=1;MLEAF=0.500;MQ=43.29;MQRankSum=-1.245;QD=31.90;ReadPosRankSum=-1.245;SOR=0.521	GT	./.
2R	20515585	.	C	A	1690.77	.	AC=2;AF=1.00;AN=2;BaseQRankSum=0.918;ClippingRankSum=0.000;DP=70;ExcessHet=3.0103;FS=2.229;MLEAC=2;MLEAF=1.00;MQ=43.43;MQRankSum=-0.775;QD=24.15;ReadPosRankSum=0.612;SOR=0.577	GT:AD:DP:GQ:PL	1/1:3,67:70:99:1719,128,0
2R	20515657	.	G	C	3058.77	.	AC=2;AF=1.00;AN=2;BaseQRankSum=-0.125;ClippingRankSum=0.000;DP=76;ExcessHet=3.0103;FS=0.000;MLEAC=2;MLEAF=1.00;MQ=43.32;MQRankSum=-0.619;QD=34.02;ReadPosRankSum=0.164;SOR=0.420	GT:AD:DP:GQ:PL	1/1:3,73:76:99:3087,100,0
2R	20515664	.	T	C	2995.77	.	AC=2;AF=1.00;AN=2;BaseQRankSum=0.055;ClippingRankSum=0.000;DP=75;ExcessHet=3.0103;FS=0.000;MLEAC=2;MLEAF=1.00;MQ=43.31;MQRankSum=-0.623;QD=29.25;ReadPosRankSum=-0.191;SOR=0.368	GT:AD:DP:GQ:PL	1/1:3,72:75:94:3024,94,0
2R	20515686	.	A	T	1636.77	.	AC=2;AF=1.00;AN=2;BaseQRankSum=-0.206;ClippingRankSum=0.000;DP=67;ExcessHet=3.0103;FS=0.000;MLEAC=2;MLEAF=1.00;MQ=43.26;MQRankSum=-0.620;QD=24.43;ReadPosRankSum=-1.347;SOR=0.368	GT:AD:DP:GQ:PL	1/1:3,64:67:82:1665,82,0
2R	20515752	.	A	G	1458.74	.	AC=2;AF=1.00;AN=2;BaseQRankSum=0.630;ClippingRankSum=0.000;DP=66;ExcessHet=3.0103;FS=0.000;MLEAC=2;MLEAF=1.00;MQ=43.74;MQRankSum=-0.470;QD=22.10;ReadPosRankSum=-0.448;SOR=0.470	GT:AD:DP:GQ:PL	1/1:5,61:66:6:1486,6,0
2R	20515773	.	A	G	1318.80	.	AC=2;AF=1.00;AN=2;BaseQRankSum=-1.113;ClippingRankSum=0.000;DP=62;ExcessHet=3.0103;FS=4.884;MLEAC=2;MLEAF=1.00;MQ=43.94;MQRankSum=-0.331;QD=21.62;ReadPosRankSum=0.044;SOR=0.621	GT:AD:DP:GQ:PL	1/1:4,57:61:21:1347,21,0
2R	20515792	.	T	A	1235.53	.	AC=1;AF=0.500;AN=2;BaseQRankSum=-0.015;ClippingRankSum=0.000;DP=58;ExcessHet=3.0103;FS=1.864;MLEAC=1;MLEAF=0.500;MQ=43.97;MQRankSum=-0.248;QD=21.68;ReadPosRankSum=0.014;SOR=0.754	GT:AD:DP:GQ:PL	0/1:5,52:57:3:1262,0,3
2R	20515805	.	A	G	1191.77	.	AC=2;AF=1.00;AN=2;BaseQRankSum=-1.562;ClippingRankSum=0.000;DP=56;ExcessHet=3.0103;FS=0.000;MLEAC=2;MLEAF=1.00;MQ=43.97;MQRankSum=-0.210;QD=21.67;ReadPosRankSum=-0.373;SOR=0.900	GT:AD:DP:GQ:PL	1/1:4,51:55:33:1220,33,0
2R	20515853	.	A	G	1266.77	.	AC=2;AF=1.00;AN=2;BaseQRankSum=-2.623;ClippingRankSum=0.000;DP=57;ExcessHet=3.0103;FS=0.000;MLEAC=2;MLEAF=1.00;MQ=43.93;MQRankSum=-0.283;QD=22.62;ReadPosRankSum=-0.981;SOR=0.693	GT:AD:DP:GQ:PL	1/1:3,53:56:79:1295,79,0
2R	20516055	.	AGGCAGT	A	1907.73	.	AC=1;AF=0.500;AN=2;BaseQRankSum=-1.117;ClippingRankSum=0.000;DP=66;ExcessHet=3.0103;FS=3.064;MLEAC=1;MLEAF=0.500;MQ=43.96;MQRankSum=-0.701;QD=33.47;ReadPosRankSum=1.564;SOR=0.320	GT:AD:DP:GQ:PL	0/1:10,47:57:99:1945,0,203
2R	20516058	.	C	CAGTGGT	105.73	.	AC=1;AF=0.500;AN=2;BaseQRankSum=0.493;ClippingRankSum=0.000;DP=62;ExcessHet=3.0103;FS=0.000;MLEAC=1;MLEAF=0.500;MQ=43.96;MQRankSum=0.634;QD=1.82;ReadPosRankSum=-1.421;SOR=0.882	GT:AD:DP:GQ:PL	0/1:50,8:58:99:143,0,2017
2R	20516084	.	A	G	1976.77	.	AC=1;AF=0.500;AN=2;BaseQRankSum=-2.288;ClippingRankSum=0.000;DP=54;ExcessHet=3.0103;FS=11.512;MLEAC=1;MLEAF=0.500;MQ=44.02;MQRankSum=-0.436;QD=34.36;ReadPosRankSum=-1.275;SOR=0.028	GT:AD:DP:GQ:PL	0/1:6,48:54:99:2005,0,104
2R	20517556	.	TC	T	162.73	.	AC=2;AF=1.00;AN=2;DP=20;ExcessHet=3.0103;FS=0.000;MLEAC=1;MLEAF=0.500;MQ=43.90;QD=16.27;SOR=1.179	GT:AD:DP:GQ:PL	1/1:0,10:10:29:194,29,0
2R	20517646	.	C	G	461.77	.	AC=2;AF=1.00;AN=2;BaseQRankSum=1.601;ClippingRankSum=0.000;DP=20;ExcessHet=3.0103;FS=0.000;MLEAC=2;MLEAF=1.00;MQ=44.00;MQRankSum=0.000;QD=23.09;ReadPosRankSum=1.224;SOR=0.507	GT:AD:DP:GQ:PL	1/1:1,19:20:50:490,50,0
2R	20517855	.	C	A	813.77	.	AC=2;AF=1.00;AN=2;DP=36;ExcessHet=3.0103;FS=0.000;MLEAC=2;MLEAF=1.00;MQ=44.00;QD=23.93;SOR=1.085	GT:AD:DP:GQ:PL	1/1:0,34:34:99:842,100,0
2R	20518256	.	A	G	67.77	.	AC=1;AF=0.500;AN=2;BaseQRankSum=-0.079;ClippingRankSum=0.000;DP=43;ExcessHet=3.0103;FS=0.000;MLEAC=1;MLEAF=0.500;MQ=43.73;MQRankSum=0.978;QD=1.58;ReadPosRankSum=-2.657;SOR=0.784	GT:AD:DP:GQ:PL	0/1:38,5:43:96:96,0,1581
2R	20518257	.	T	C	67.77	.	AC=1;AF=0.500;AN=2;BaseQRankSum=0.572;ClippingRankSum=0.000;DP=43;ExcessHet=3.0103;FS=0.000;MLEAC=1;MLEAF=0.500;MQ=43.73;MQRankSum=0.978;QD=1.58;ReadPosRankSum=-2.525;SOR=0.784	GT:AD:DP:GQ:PL	0/1:38,5:43:96:96,0,1581
2R	20518292	.	T	C	998.77	.	AC=2;AF=1.00;AN=2;DP=38;ExcessHet=3.0103;FS=0.000;MLEAC=2;MLEAF=1.00;MQ=43.79;QD=26.28;SOR=0.798	GT:AD:DP:GQ:PL	1/1:0,38:38:99:1027,114,0
2R	20518348	.	T	C	1181.77	.	AC=2;AF=1.00;AN=2;DP=43;ExcessHet=3.0103;FS=0.000;MLEAC=2;MLEAF=1.00;MQ=42.66;QD=27.48;SOR=0.941	GT:AD:DP:GQ:PL	1/1:0,43:43:99:1210,129,0
2R	20518415	.	ACTTAT	A	916.73	.	AC=1;AF=0.500;AN=2;BaseQRankSum=1.581;ClippingRankSum=0.000;DP=28;ExcessHet=3.0103;FS=0.000;MLEAC=1;MLEAF=0.500;MQ=42.88;MQRankSum=-0.828;QD=33.95;ReadPosRankSum=-0.034;SOR=0.976	GT:AD:DP:GQ:PL	0/1:4,23:27:99:954,0,99
2R	20518543	.	T	C	944.94	.	AC=2;AF=1.00;AN=2;BaseQRankSum=-2.228;ClippingRankSum=0.000;DP=47;ExcessHet=3.0103;FS=0.000;MLEAC=2;MLEAF=1.00;MQ=43.27;MQRankSum=-0.685;QD=20.54;ReadPosRankSum=1.963;SOR=0.788	GT:AD:DP:GQ:PL	1/1:4,42:46:14:973,14,0
2R	20518559	.	G	T	816.28	.	AC=2;AF=1.00;AN=2;BaseQRankSum=0.877;ClippingRankSum=0.000;DP=45;ExcessHet=3.0103;FS=4.121;MLEAC=2;MLEAF=1.00;MQ=43.24;MQRankSum=0.434;QD=18.55;ReadPosRankSum=1.508;SOR=0.784	GT:AD:DP:GQ:PL	1/1:6,38:44:9:844,9,0
2R	20518682	.	G	T	1143.77	.	AC=2;AF=1.00;AN=2;DP=42;ExcessHet=3.0103;FS=0.000;MLEAC=2;MLEAF=1.00;MQ=43.91;QD=27.23;SOR=1.005	GT:AD:DP:GQ:PL	1/1:0,42:42:99:1172,126,0
2R	20518700	.	G	GAGA	1647.73	.	AC=1;AF=0.500;AN=2;BaseQRankSum=-1.580;ClippingRankSum=0.000;DP=43;ExcessHet=3.0103;FS=8.624;MLEAC=1;MLEAF=0.500;MQ=43.91;MQRankSum=-0.401;QD=31.38;ReadPosRankSum=-1.443;SOR=1.379	GT:AD:DP:GQ:PL	0/1:4,39:43:45:1685,0,45
2R	20518704	.	GA	G	1897.73	.	AC=2;AF=1.00;AN=2;DP=43;ExcessHet=3.0103;FS=0.000;MLEAC=2;MLEAF=1.00;MQ=43.91;QD=27.15;SOR=1.179	GT:AD:DP:GQ:PL	1/1:0,43:43:99:1935,129,0
2R	20518706	.	A	G	1777.77	.	AC=2;AF=1.00;AN=2;DP=42;ExcessHet=3.0103;FS=0.000;MLEAC=1;MLEAF=0.500;MQ=43.91;QD=32.11;SOR=1.329	GT:AD:DP:GQ:PL	1/1:0,38:38:99:1755,117,0
2R	20518735	.	T	C	949.74	.	AC=1;AF=0.500;AN=2;BaseQRankSum=-2.059;ClippingRankSum=0.000;DP=48;ExcessHet=3.0103;FS=1.930;MLEAC=1;MLEAF=0.500;MQ=43.92;MQRankSum=-0.439;QD=19.79;ReadPosRankSum=-0.271;SOR=0.890	GT:AD:DP:GQ:PL	0/1:5,43:48:6:977,0,6
2R	20518883	.	CG	C	1091.73	.	AC=2;AF=1.00;AN=2;BaseQRankSum=-0.527;ClippingRankSum=0.000;DP=54;ExcessHet=3.0103;FS=2.114;MLEAC=2;MLEAF=1.00;MQ=43.78;MQRankSum=-0.557;QD=20.99;ReadPosRankSum=-0.997;SOR=0.257	GT:AD:DP:GQ:PL	1/1:4,48:52:56:1129,56,0
2R	20519007	.	G	A	854.77	.	AC=2;AF=1.00;AN=2;BaseQRankSum=1.086;ClippingRankSum=0.000;DP=36;ExcessHet=3.0103;FS=0.000;MLEAC=2;MLEAF=1.00;MQ=43.95;MQRankSum=-0.121;QD=23.74;ReadPosRankSum=0.938;SOR=1.609	GT:AD:DP:GQ:PL	1/1:2,34:36:53:883,53,0
2R	20519075	.	C	CAAA	1139.73	.	AC=2;AF=1.00;AN=2;BaseQRankSum=-0.366;ClippingRankSum=0.000;DP=38;ExcessHet=3.0103;FS=0.000;MLEAC=2;MLEAF=1.00;MQ=43.26;MQRankSum=-0.415;QD=33.52;ReadPosRankSum=0.134;SOR=1.220	GT:AD:DP:GQ:PL	1/1:3,31:34:31:1177,31,0
2R	20519128	.	A	G	1322.77	.	AC=2;AF=1.00;AN=2;DP=53;ExcessHet=3.0103;FS=0.000;MLEAC=2;MLEAF=1.00;MQ=43.35;QD=24.96;SOR=0.730	GT:AD:DP:GQ:PL	1/1:0,53:53:99:1351,157,0
2R	20519249	.	G	GT	345.87	.	AC=1;AF=0.500;AN=2;BaseQRankSum=-0.756;ClippingRankSum=0.000;DP=54;ExcessHet=3.0103;FS=0.000;MLEAC=1;MLEAF=0.500;MQ=43.80;MQRankSum=0.848;QD=8.65;ReadPosRankSum=-0.136;SOR=0.458	GT:AD:DP:GQ:PL	0/1:13,27:40:62:368,0,62
2R	20519390	.	C	T	1229.77	.	AC=2;AF=1.00;AN=2;BaseQRankSum=0.627;ClippingRankSum=0.000;DP=54;ExcessHet=3.0103;FS=9.005;MLEAC=2;MLEAF=1.00;MQ=43.82;MQRankSum=-0.632;QD=23.20;ReadPosRankSum=1.805;SOR=1.447	GT:AD:DP:GQ:PL	1/1:4,49:53:52:1258,52,0
2R	20519416	.	T	C	2560.77	.	AC=2;AF=1.00;AN=2;DP=59;ExcessHet=3.0103;FS=0.000;MLEAC=2;MLEAF=1.00;MQ=43.83;QD=29.23;SOR=1.217	GT:AD:DP:GQ:PL	1/1:0,59:59:99:2589,181,0
2R	20519426	.	C	A	1448.77	.	AC=2;AF=1.00;AN=2;BaseQRankSum=0.895;ClippingRankSum=0.000;DP=61;ExcessHet=3.0103;FS=5.370;MLEAC=2;MLEAF=1.00;MQ=43.81;MQRankSum=-0.649;QD=23.75;ReadPosRankSum=-1.370;SOR=1.124	GT:AD:DP:GQ:PL	1/1:4,57:61:90:1477,90,0
2R	20519439	.	G	GCA	2629.73	.	AC=2;AF=1.00;AN=2;DP=60;ExcessHet=3.0103;FS=0.000;MLEAC=2;MLEAF=1.00;MQ=43.80;QD=36.16;SOR=1.071	GT:AD:DP:GQ:PL	1/1:0,60:60:99:2667,187,0
2R	20519451	.	C	G	2434.77	.	AC=2;AF=1.00;AN=2;DP=57;ExcessHet=3.0103;FS=0.000;MLEAC=2;MLEAF=1.00;MQ=43.83;QD=25.65;SOR=0.877	GT:AD:DP:GQ:PL	1/1:0,57:57:99:2463,172,0
2R	20519528	.	C	A	1124.77	.	AC=2;AF=1.00;AN=2;DP=43;ExcessHet=3.0103;FS=0.000;MLEAC=2;MLEAF=1.00;MQ=43.86;QD=26.16;SOR=1.055	GT:AD:DP:GQ:PL	1/1:0,43:43:99:1153,128,0
2R	20519561	.	A	C	1788.77	.	AC=2;AF=1.00;AN=2;DP=42;ExcessHet=3.0103;FS=0.000;MLEAC=2;MLEAF=1.00;MQ=43.86;QD=33.63;SOR=1.259	GT:AD:DP:GQ:PL	1/1:0,42:42:99:1817,126,0
2R	20519563	.	TTTCC	T	1779.73	.	AC=2;AF=1.00;AN=2;DP=41;ExcessHet=3.0103;FS=0.000;MLEAC=2;MLEAF=1.00;MQ=43.86;QD=28.13;SOR=1.206	GT:AD:DP:GQ:PL	1/1:0,41:41:99:1817,126,0
2R	20519585	.	AT	A	784.73	.	AC=2;AF=1.00;AN=2;DP=40;ExcessHet=3.0103;FS=0.000;MLEAC=2;MLEAF=1.00;MQ=43.90;QD=20.65;SOR=1.179	GT:AD:DP:GQ:PL	1/1:0,38:38:99:822,113,0
2R	20519777	.	CA	C	1077.73	.	AC=2;AF=1.00;AN=2;DP=49;ExcessHet=3.0103;FS=0.000;MLEAC=2;MLEAF=1.00;MQ=43.90;QD=22.93;SOR=0.735	GT:AD:DP:GQ:PL	1/1:0,47:47:99:1115,141,0
2R	20519822	.	T	A	1237.77	.	AC=2;AF=1.00;AN=2;DP=46;ExcessHet=3.0103;FS=0.000;MLEAC=2;MLEAF=1.00;MQ=43.96;QD=26.91;SOR=0.874	GT:AD:DP:GQ:PL	1/1:0,46:46:99:1266,137,0
2R	20520026	.	G	C	1615.77	.	AC=2;AF=1.00;AN=2;DP=64;ExcessHet=3.0103;FS=0.000;MLEAC=2;MLEAF=1.00;MQ=43.86;QD=25.65;SOR=1.179	GT:AD:DP:GQ:PL	1/1:0,63:63:99:1644,186,0
2R	20520055	.	C	G	1385.22	.	AC=2;AF=1.00;AN=2;BaseQRankSum=1.563;ClippingRankSum=0.000;DP=69;ExcessHet=3.0103;FS=1.455;MLEAC=2;MLEAF=1.00;MQ=43.73;MQRankSum=-0.724;QD=20.37;ReadPosRankSum=-0.482;SOR=1.071	GT:AD:DP:GQ:PL	1/1:8,60:68:4:1412,4,0
2R	20520126	.	T	C	1667.77	.	AC=2;AF=1.00;AN=2;DP=63;ExcessHet=3.0103;FS=0.000;MLEAC=2;MLEAF=1.00;MQ=43.85;QD=26.90;SOR=0.758	GT:AD:DP:GQ:PL	1/1:0,62:62:99:1696,186,0
2R	20520292	.	A	G	2514.77	.	AC=2;AF=1.00;AN=2;BaseQRankSum=0.443;ClippingRankSum=0.000;DP=62;ExcessHet=3.0103;FS=0.000;MLEAC=2;MLEAF=1.00;MQ=43.91;MQRankSum=-0.353;QD=29.91;ReadPosRankSum=2.271;SOR=0.481	GT:AD:DP:GQ:PL	1/1:3,59:62:55:2543,55,0
2R	20520293	.	A	C	2514.77	.	AC=2;AF=1.00;AN=2;BaseQRankSum=-0.071;ClippingRankSum=0.000;DP=62;ExcessHet=3.0103;FS=0.000;MLEAC=2;MLEAF=1.00;MQ=43.91;MQRankSum=-0.353;QD=29.74;ReadPosRankSum=2.311;SOR=0.481	GT:AD:DP:GQ:PL	1/1:3,59:62:55:2543,55,0
2R	20520301	.	T	C	2533.77	.	AC=2;AF=1.00;AN=2;BaseQRankSum=-0.866;ClippingRankSum=0.000;DP=65;ExcessHet=3.0103;FS=0.000;MLEAC=2;MLEAF=1.00;MQ=43.91;MQRankSum=-0.347;QD=28.65;ReadPosRankSum=2.287;SOR=0.430	GT:AD:DP:GQ:PL	1/1:3,61:64:58:2562,58,0
2R	20520334	.	G	A	1778.77	.	AC=2;AF=1.00;AN=2;BaseQRankSum=1.569;ClippingRankSum=0.000;DP=71;ExcessHet=3.0103;FS=0.000;MLEAC=2;MLEAF=1.00;MQ=43.88;MQRankSum=-0.393;QD=25.05;ReadPosRankSum=0.476;SOR=0.404	GT:AD:DP:GQ:PL	1/1:3,68:71:99:1807,149,0
2R	20520659	.	A	G	1090.77	.	AC=1;AF=0.500;AN=2;BaseQRankSum=-0.814;ClippingRankSum=0.000;DP=60;ExcessHet=3.0103;FS=10.358;MLEAC=1;MLEAF=0.500;MQ=43.49;MQRankSum=-1.061;QD=19.48;ReadPosRankSum=-1.123;SOR=0.948	GT:AD:DP:GQ:PL	0/1:10,46:56:99:1119,0,114
2R	20520691	.	C	T	1241.77	.	AC=2;AF=1.00;AN=2;DP=47;ExcessHet=3.0103;FS=0.000;MLEAC=2;MLEAF=1.00;MQ=43.52;QD=27.59;SOR=2.059	GT:AD:DP:GQ:PL	1/1:0,45:45:99:1270,135,0
2R	20520824	.	A	T	114.77	.	AC=1;AF=0.500;AN=2;BaseQRankSum=0.450;ClippingRankSum=0.000;DP=57;ExcessHet=3.0103;FS=4.872;MLEAC=1;MLEAF=0.500;MQ=43.93;MQRankSum=0.730;QD=2.01;ReadPosRankSum=0.193;SOR=1.531	GT:AD:DP:GQ:PL	0/1:46,11:57:99:143,0,1067
2R	20520923	.	A	G	1572.77	.	AC=2;AF=1.00;AN=2;DP=58;ExcessHet=3.0103;FS=0.000;MLEAC=2;MLEAF=1.00;MQ=43.97;QD=27.12;SOR=0.762	GT:AD:DP:GQ:PL	1/1:0,58:58:99:1601,174,0
2R	20521058	.	A	G	2001.77	.	AC=2;AF=1.00;AN=2;DP=51;ExcessHet=3.0103;FS=0.000;MLEAC=2;MLEAF=1.00;MQ=43.72;QD=29.77;SOR=1.094	GT:AD:DP:GQ:PL	1/1:0,51:51:99:2030,152,0
2R	20521074	.	A	AC	2219.73	.	AC=2;AF=1.00;AN=2;DP=52;ExcessHet=3.0103;FS=0.000;MLEAC=2;MLEAF=1.00;MQ=43.72;QD=32.42;SOR=0.770	GT:AD:DP:GQ:PL	1/1:0,52:52:99:2257,162,0
2R	20521077	.	T	A	2157.77	.	AC=2;AF=1.00;AN=2;DP=49;ExcessHet=3.0103;FS=0.000;MLEAC=2;MLEAF=1.00;MQ=43.75;QD=28.96;SOR=0.733	GT:AD:DP:GQ:PL	1/1:0,49:49:99:2186,150,0
2R	20521236	.	C	A	1814.77	.	AC=2;AF=1.00;AN=2;BaseQRankSum=1.388;ClippingRankSum=0.000;DP=71;ExcessHet=3.0103;FS=0.000;MLEAC=2;MLEAF=1.00;MQ=43.88;MQRankSum=2.740;QD=25.56;ReadPosRankSum=0.903;SOR=0.722	GT:AD:DP:GQ:PL	1/1:2,69:71:99:1843,162,0
2R	20521402	.	AAAAAAAAC	A	767.73	.	AC=2;AF=1.00;AN=2;BaseQRankSum=0.905;ClippingRankSum=0.000;DP=50;ExcessHet=3.0103;FS=2.166;MLEAC=2;MLEAF=1.00;MQ=43.88;MQRankSum=3.780;QD=15.99;ReadPosRankSum=0.000;SOR=1.508	GT:AD:DP:GQ:PL	1/1:4,44:48:61:805,61,0
2R	20521416	.	G	A	2274.77	.	AC=2;AF=1.00;AN=2;DP=54;ExcessHet=3.0103;FS=0.000;MLEAC=2;MLEAF=1.00;MQ=43.89;QD=29.85;SOR=1.524	GT:AD:DP:GQ:PL	1/1:0,53:53:99:2303,160,0
2R	20521626	.	T	A	904.53	.	AC=2;AF=1.00;AN=2;BaseQRankSum=-1.395;ClippingRankSum=0.000;DP=46;ExcessHet=3.0103;FS=0.000;MLEAC=2;MLEAF=1.00;MQ=43.81;MQRankSum=1.084;QD=19.66;ReadPosRankSum=-1.274;SOR=0.956	GT:AD:DP:GQ:PL	1/1:5,41:46:3:931,3,0
2R	20521722	.	T	A	1893.77	.	AC=2;AF=1.00;AN=2;DP=48;ExcessHet=3.0103;FS=0.000;MLEAC=2;MLEAF=1.00;MQ=43.63;QD=32.38;SOR=1.662	GT:AD:DP:GQ:PL	1/1:0,44:44:99:1922,138,0
2R	20521729	.	A	G	1939.77	.	AC=2;AF=1.00;AN=2;DP=50;ExcessHet=3.0103;FS=0.000;MLEAC=2;MLEAF=1.00;MQ=43.65;QD=31.74;SOR=1.514	GT:AD:DP:GQ:PL	1/1:0,47:47:99:1968,141,0
2R	20521751	.	C	T	2264.77	.	AC=2;AF=1.00;AN=2;DP=53;ExcessHet=3.0103;FS=0.000;MLEAC=2;MLEAF=1.00;MQ=43.59;QD=31.59;SOR=1.270	GT:AD:DP:GQ:PL	1/1:0,50:50:99:2293,154,0
2R	20521753	.	G	T	2264.77	.	AC=2;AF=1.00;AN=2;DP=54;ExcessHet=3.0103;FS=0.000;MLEAC=2;MLEAF=1.00;MQ=43.56;QD=34.69;SOR=1.314	GT:AD:DP:GQ:PL	1/1:0,51:51:99:2293,154,0
2R	20521756	.	C	T	1197.77	.	AC=2;AF=1.00;AN=2;BaseQRankSum=0.151;ClippingRankSum=0.000;DP=54;ExcessHet=3.0103;FS=0.000;MLEAC=2;MLEAF=1.00;MQ=43.56;MQRankSum=-0.788;QD=23.49;ReadPosRankSum=0.417;SOR=0.781	GT:AD:DP:GQ:PL	1/1:3,48:51:69:1226,69,0
2R	20521854	.	T	G	1358.77	.	AC=2;AF=1.00;AN=2;DP=50;ExcessHet=3.0103;FS=0.000;MLEAC=2;MLEAF=1.00;MQ=43.21;QD=27.18;SOR=1.157	GT:AD:DP:GQ:PL	1/1:0,50:50:99:1387,149,0
2R	20521877	.	A	G	1200.77	.	AC=2;AF=1.00;AN=2;DP=45;ExcessHet=3.0103;FS=0.000;MLEAC=2;MLEAF=1.00;MQ=42.99;QD=27.92;SOR=1.055	GT:AD:DP:GQ:PL	1/1:0,43:43:99:1229,129,0
2R	20521888	.	T	C	764.77	.	AC=1;AF=0.500;AN=2;BaseQRankSum=-1.029;ClippingRankSum=0.000;DP=40;ExcessHet=3.0103;FS=18.274;MLEAC=1;MLEAF=0.500;MQ=42.96;MQRankSum=-1.468;QD=19.61;ReadPosRankSum=0.336;SOR=0.915	GT:AD:DP:GQ:PL	0/1:5,34:39:32:793,0,32
2R	20521892	.	T	C	1724.77	.	AC=2;AF=1.00;AN=2;DP=39;ExcessHet=3.0103;FS=0.000;MLEAC=2;MLEAF=1.00;MQ=42.94;QD=27.63;SOR=0.850	GT:AD:DP:GQ:PL	1/1:0,39:39:99:1753,117,0
2R	20521895	.	A	ACT	1715.73	.	AC=2;AF=1.00;AN=2;DP=39;ExcessHet=3.0103;FS=0.000;MLEAC=2;MLEAF=1.00;MQ=42.94;QD=28.49;SOR=0.850	GT:AD:DP:GQ:PL	1/1:0,39:39:99:1753,117,0
2R	20521897	.	AAC	A	1715.73	.	AC=2;AF=1.00;AN=2;DP=37;ExcessHet=3.0103;FS=0.000;MLEAC=2;MLEAF=1.00;MQ=42.88;QD=29.26;SOR=0.859	GT:AD:DP:GQ:PL	1/1:0,37:37:99:1753,117,0
2R	20521907	.	C	T	1636.77	.	AC=2;AF=1.00;AN=2;DP=36;ExcessHet=3.0103;FS=0.000;MLEAC=2;MLEAF=1.00;MQ=42.90;QD=26.10;SOR=0.927	GT:AD:DP:GQ:PL	1/1:0,36:36:99:1665,111,0
2R	20521909	.	G	A	1636.77	.	AC=2;AF=1.00;AN=2;DP=37;ExcessHet=3.0103;FS=0.000;MLEAC=2;MLEAF=1.00;MQ=42.93;QD=26.74;SOR=0.984	GT:AD:DP:GQ:PL	1/1:0,37:37:99:1665,111,0
2R	20521918	.	A	T	768.78	.	AC=1;AF=0.500;AN=2;BaseQRankSum=1.161;ClippingRankSum=0.000;DP=39;ExcessHet=3.0103;FS=11.641;MLEAC=1;MLEAF=0.500;MQ=42.99;MQRankSum=-1.296;QD=20.23;ReadPosRankSum=-0.929;SOR=1.344	GT:AD:DP:GQ:PL	0/1:5,33:38:24:797,0,24
2R	20521950	.	T	G	1708.77	.	AC=2;AF=1.00;AN=2;DP=40;ExcessHet=3.0103;FS=0.000;MLEAC=2;MLEAF=1.00;MQ=43.19;QD=30.25;SOR=1.151	GT:AD:DP:GQ:PL	1/1:0,40:40:99:1737,120,0
2R	20521953	.	T	A	777.77	.	AC=1;AF=0.500;AN=2;BaseQRankSum=-0.292;ClippingRankSum=0.000;DP=39;ExcessHet=3.0103;FS=5.525;MLEAC=1;MLEAF=0.500;MQ=43.17;MQRankSum=-0.716;QD=20.47;ReadPosRankSum=-1.142;SOR=1.218	GT:AD:DP:GQ:PL	0/1:4,34:38:31:806,0,31
2R	20522193	.	A	ATGATGT	1843.73	.	AC=1;AF=0.500;AN=2;BaseQRankSum=-0.535;ClippingRankSum=0.000;DP=50;ExcessHet=3.0103;FS=0.000;MLEAC=1;MLEAF=0.500;MQ=43.00;MQRankSum=-1.351;QD=29.75;ReadPosRankSum=0.212;SOR=0.735	GT:AD:DP:GQ:PL	0/1:5,41:46:72:1881,0,72
2R	20522214	.	T	TGGGTGA	1588.73	.	AC=1;AF=0.500;AN=2;BaseQRankSum=1.118;ClippingRankSum=0.000;DP=40;ExcessHet=3.0103;FS=0.000;MLEAC=1;MLEAF=0.500;MQ=42.42;MQRankSum=-0.875;QD=27.18;ReadPosRankSum=0.308;SOR=0.400	GT:AD:DP:GQ:PL	0/1:3,37:40:51:1626,0,51
2R	20522215	.	C	T	1600.28	.	AC=1;AF=0.500;AN=2;BaseQRankSum=0.621;ClippingRankSum=0.000;DP=40;ExcessHet=3.0103;FS=0.000;MLEAC=1;MLEAF=0.500;MQ=42.81;MQRankSum=-0.803;QD=34.33;ReadPosRankSum=0.334;SOR=0.400	GT:AD:DP:GQ:PL	0/1:3,37:40:9:1628,0,9
2R	20522265	.	G	A	1337.77	.	AC=2;AF=1.00;AN=2;DP=50;ExcessHet=3.0103;FS=0.000;MLEAC=2;MLEAF=1.00;MQ=43.45;QD=27.30;SOR=0.909	GT:AD:DP:GQ:PL	1/1:0,49:49:99:1366,147,0
2R	20522664	.	C	T	1261.77	.	AC=2;AF=1.00;AN=2;DP=47;ExcessHet=3.0103;FS=0.000;MLEAC=2;MLEAF=1.00;MQ=43.84;QD=26.85;SOR=0.919	GT:AD:DP:GQ:PL	1/1:0,47:47:99:1290,141,0
2R	20522688	.	T	A	1075.77	.	AC=2;AF=1.00;AN=2;DP=42;ExcessHet=3.0103;FS=0.000;MLEAC=2;MLEAF=1.00;MQ=44.00;QD=25.61;SOR=0.788	GT:AD:DP:GQ:PL	1/1:0,42:42:99:1104,125,0
2R	20522733	.	A	T	794.77	.	AC=1;AF=0.500;AN=2;BaseQRankSum=-2.187;ClippingRankSum=0.000;DP=42;ExcessHet=3.0103;FS=0.000;MLEAC=1;MLEAF=0.500;MQ=43.95;MQRankSum=-0.340;QD=18.92;ReadPosRankSum=0.650;SOR=0.927	GT:AD:DP:GQ:PL	0/1:6,36:42:41:823,0,41
2R	20522769	.	G	T	886.31	.	AC=2;AF=1.00;AN=2;BaseQRankSum=1.237;ClippingRankSum=0.000;DP=44;ExcessHet=3.0103;FS=0.000;MLEAC=2;MLEAF=1.00;MQ=43.82;MQRankSum=2.562;QD=20.14;ReadPosRankSum=-1.235;SOR=0.510	GT:AD:DP:GQ:PL	1/1:5,39:44:1:912,1,0
2R	20523048	.	A	T	555.77	.	AC=1;AF=0.500;AN=2;BaseQRankSum=1.666;ClippingRankSum=0.000;DP=18;ExcessHet=3.0103;FS=3.274;MLEAC=1;MLEAF=0.500;MQ=43.35;MQRankSum=-0.803;QD=30.88;ReadPosRankSum=-1.218;SOR=0.515	GT:AD:DP:GQ:PL	0/1:2,16:18:33:584,0,33
2R	20523054	.	T	G	537.77	.	AC=1;AF=0.500;AN=2;BaseQRankSum=1.021;ClippingRankSum=0.000;DP=14;ExcessHet=3.0103;FS=0.000;MLEAC=1;MLEAF=0.500;MQ=43.23;MQRankSum=-0.972;QD=27.46;ReadPosRankSum=-0.092;SOR=0.527	GT:AD:DP:GQ:PL	0/1:2,12:14:42:566,0,42
2R	20523058	.	GAAGGTTGGT	G	488.73	.	AC=1;AF=0.500;AN=2;BaseQRankSum=-0.100;ClippingRankSum=0.000;DP=13;ExcessHet=3.0103;FS=0.000;MLEAC=1;MLEAF=0.500;MQ=43.39;MQRankSum=-0.862;QD=32.06;ReadPosRankSum=0.693;SOR=0.250	GT:AD:DP:GQ:PL	0/1:2,11:13:45:526,0,45
2R	20523070	.	G	C	455.77	.	AC=1;AF=0.500;AN=2;BaseQRankSum=-1.503;ClippingRankSum=0.000;DP=13;ExcessHet=3.0103;FS=0.000;MLEAC=1;MLEAF=0.500;MQ=43.39;MQRankSum=-0.862;QD=30.25;ReadPosRankSum=1.036;SOR=1.270	GT:AD:DP:GQ:PL	0/1:2,11:13:32:484,0,32
2R	20523097	.	T	G	384.96	.	AC=2;AF=1.00;AN=2;BaseQRankSum=-0.307;ClippingRankSum=0.000;DP=21;ExcessHet=3.0103;FS=3.222;MLEAC=2;MLEAF=1.00;MQ=43.49;MQRankSum=-0.726;QD=18.33;ReadPosRankSum=1.380;SOR=0.278	GT:AD:DP:GQ:PL	1/1:2,19:21:5:412,5,0
2R	20523157	.	A	C	744.78	.	AC=1;AF=0.500;AN=2;BaseQRankSum=-0.931;ClippingRankSum=0.000;DP=38;ExcessHet=3.0103;FS=2.010;MLEAC=1;MLEAF=0.500;MQ=43.54;MQRankSum=-1.186;QD=19.60;ReadPosRankSum=0.065;SOR=0.250	GT:AD:DP:GQ:PL	0/1:5,33:38:26:773,0,26
2R	20523383	.	T	C	1209.77	.	AC=2;AF=1.00;AN=2;DP=45;ExcessHet=3.0103;FS=0.000;MLEAC=2;MLEAF=1.00;MQ=42.77;QD=26.88;SOR=1.414	GT:AD:DP:GQ:PL	1/1:0,45:45:99:1238,134,0
2R	20523397	.	A	AAGGCAACCAATGAGGACGACATGGAACAGCTATTG	2159.73	.	AC=2;AF=1.00;AN=2;DP=48;ExcessHet=3.0103;FS=0.000;MLEAC=2;MLEAF=1.00;MQ=42.81;QD=37.51;SOR=1.127	GT:AD:DP:GQ:PL	1/1:0,42:42:99:2197,144,0
2R	20523696	.	T	C	1501.77	.	AC=2;AF=1.00;AN=2;DP=56;ExcessHet=3.0103;FS=0.000;MLEAC=2;MLEAF=1.00;MQ=43.81;QD=26.82;SOR=1.101	GT:AD:DP:GQ:PL	1/1:0,56:56:99:1530,168,0
2R	20523928	.	GC	G	974.73	.	AC=2;AF=1.00;AN=2;BaseQRankSum=0.250;ClippingRankSum=0.000;DP=69;ExcessHet=3.0103;FS=0.000;MLEAC=2;MLEAF=1.00;MQ=43.89;MQRankSum=0.000;QD=16.25;ReadPosRankSum=1.809;SOR=0.765	GT:AD:DP:GQ:PL	1/1:4,56:60:92:1012,92,0
2R	20524004	.	T	C	1332.77	.	AC=2;AF=1.00;AN=2;BaseQRankSum=0.483;ClippingRankSum=0.000;DP=59;ExcessHet=3.0103;FS=2.045;MLEAC=2;MLEAF=1.00;MQ=44.00;MQRankSum=0.000;QD=22.59;ReadPosRankSum=0.211;SOR=1.371	GT:AD:DP:GQ:PL	1/1:4,55:59:69:1361,69,0
2R	20524031	.	T	C	1348.77	.	AC=2;AF=1.00;AN=2;BaseQRankSum=1.546;ClippingRankSum=0.000;DP=61;ExcessHet=3.0103;FS=0.000;MLEAC=2;MLEAF=1.00;MQ=43.97;MQRankSum=-0.239;QD=22.11;ReadPosRankSum=-0.053;SOR=1.215	GT:AD:DP:GQ:PL	1/1:5,56:61:50:1377,50,0
2R	20524114	.	AG	A	1642.73	.	AC=2;AF=1.00;AN=2;DP=61;ExcessHet=3.0103;FS=0.000;MLEAC=2;MLEAF=1.00;MQ=43.97;QD=27.38;SOR=1.460	GT:AD:DP:GQ:PL	1/1:0,60:60:99:1680,180,0
2R	20524223	.	G	A	1177.79	.	AC=1;AF=0.500;AN=2;BaseQRankSum=1.893;ClippingRankSum=0.000;DP=59;ExcessHet=3.0103;FS=1.430;MLEAC=1;MLEAF=0.500;MQ=44.00;MQRankSum=0.000;QD=20.31;ReadPosRankSum=-1.743;SOR=0.473	GT:AD:DP:GQ:PL	0/1:8,50:58:23:1206,0,23
2R	20524546	.	G	C	1270.77	.	AC=2;AF=1.00;AN=2;BaseQRankSum=-2.166;ClippingRankSum=0.000;DP=59;ExcessHet=3.0103;FS=1.944;MLEAC=2;MLEAF=1.00;MQ=43.88;MQRankSum=-0.243;QD=21.54;ReadPosRankSum=-0.160;SOR=0.285	GT:AD:DP:GQ:PL	1/1:5,54:59:33:1299,33,0
2R	20524575	.	A	G	2519.77	.	AC=1;AF=0.500;AN=2;BaseQRankSum=-0.530;ClippingRankSum=0.000;DP=68;ExcessHet=3.0103;FS=0.000;MLEAC=1;MLEAF=0.500;MQ=43.89;MQRankSum=-0.259;QD=31.67;ReadPosRankSum=-1.290;SOR=0.763	GT:AD:DP:GQ:PL	0/1:6,62:68:99:2548,0,117
2R	20524576	.	G	C	2519.77	.	AC=1;AF=0.500;AN=2;BaseQRankSum=-0.189;ClippingRankSum=0.000;DP=69;ExcessHet=3.0103;FS=0.000;MLEAC=1;MLEAF=0.500;MQ=43.87;MQRankSum=-0.403;QD=32.54;ReadPosRankSum=-1.864;SOR=0.718	GT:AD:DP:GQ:PL	0/1:6,63:69:99:2548,0,117
2R	20524738	.	T	C	728.77	.	AC=2;AF=1.00;AN=2;DP=30;ExcessHet=3.0103;FS=0.000;MLEAC=2;MLEAF=1.00;MQ=43.93;QD=25.13;SOR=1.942	GT:AD:DP:GQ:PL	1/1:0,29:29:86:757,86,0
2R	20524909	.	TCCCAACA	T	137.73	.	AC=1;AF=0.500;AN=2;BaseQRankSum=0.461;ClippingRankSum=0.000;DP=21;ExcessHet=3.0103;FS=6.166;MLEAC=1;MLEAF=0.500;MQ=42.85;MQRankSum=0.954;QD=9.18;ReadPosRankSum=0.000;SOR=0.069	GT:AD:DP:GQ:PL	0/1:10,5:15:99:175,0,454
2R	20524914	.	A	ACCCC	348.73	.	AC=1;AF=0.500;AN=2;BaseQRankSum=-1.129;ClippingRankSum=0.000;DP=21;ExcessHet=3.0103;FS=6.166;MLEAC=1;MLEAF=0.500;MQ=42.85;MQRankSum=-0.807;QD=23.25;ReadPosRankSum=-0.799;SOR=2.712	GT:AD:DP:GQ:PL	0/1:5,10:15:99:386,0,181
2R	20524916	.	A	AACCCCCAACC	415.73	.	AC=1;AF=0.500;AN=2;BaseQRankSum=-1.272;ClippingRankSum=0.000;DP=21;ExcessHet=3.0103;FS=6.166;MLEAC=1;MLEAF=0.500;MQ=42.85;MQRankSum=-0.807;QD=27.72;ReadPosRankSum=-0.861;SOR=2.712	GT:AD:DP:GQ:PL	0/1:5,10:15:99:453,0,175
2R	20524928	.	G	A	858.77	.	AC=2;AF=1.00;AN=2;DP=17;ExcessHet=3.0103;FS=0.000;MLEAC=2;MLEAF=1.00;MQ=43.48;QD=27.82;SOR=1.061	GT:AD:DP:GQ:PL	1/1:0,17:17:63:887,63,0
2R	20524934	.	A	C	412.77	.	AC=1;AF=0.500;AN=2;BaseQRankSum=-0.623;ClippingRankSum=0.000;DP=19;ExcessHet=3.0103;FS=2.017;MLEAC=1;MLEAF=0.500;MQ=43.54;MQRankSum=-0.065;QD=21.72;ReadPosRankSum=-1.299;SOR=0.796	GT:AD:DP:GQ:PL	0/1:5,14:19:99:441,0,165
2R	20524974	.	C	T	774.77	.	AC=1;AF=0.500;AN=2;BaseQRankSum=-1.083;ClippingRankSum=0.000;DP=25;ExcessHet=3.0103;FS=0.000;MLEAC=1;MLEAF=0.500;MQ=43.81;MQRankSum=-0.455;QD=32.28;ReadPosRankSum=-0.175;SOR=0.941	GT:AD:DP:GQ:PL	0/1:3,21:24:63:803,0,63
2R	20524975	.	AT	A	765.73	.	AC=1;AF=0.500;AN=2;BaseQRankSum=-1.304;ClippingRankSum=0.000;DP=25;ExcessHet=3.0103;FS=0.000;MLEAC=1;MLEAF=0.500;MQ=43.81;MQRankSum=-0.455;QD=31.91;ReadPosRankSum=-0.175;SOR=0.941	GT:AD:DP:GQ:PL	0/1:3,21:24:63:803,0,63
2R	20525261	.	A	G	54.77	.	AC=1;AF=0.500;AN=2;BaseQRankSum=-0.100;ClippingRankSum=0.000;DP=62;ExcessHet=3.0103;FS=0.000;MLEAC=1;MLEAF=0.500;MQ=43.92;MQRankSum=0.506;QD=0.88;ReadPosRankSum=0.093;SOR=0.627	GT:AD:DP:GQ:PL	0/1:56,6:62:83:83,0,2333
2R	20525265	.	T	C	90.77	.	AC=1;AF=0.500;AN=2;BaseQRankSum=-0.332;ClippingRankSum=0.000;DP=64;ExcessHet=3.0103;FS=0.000;MLEAC=1;MLEAF=0.500;MQ=43.92;MQRankSum=0.535;QD=1.42;ReadPosRankSum=-0.491;SOR=0.822	GT:AD:DP:GQ:PL	0/1:57,7:64:99:119,0,2414
2R	20525266	.	T	C	90.77	.	AC=1;AF=0.500;AN=2;BaseQRankSum=-0.696;ClippingRankSum=0.000;DP=64;ExcessHet=3.0103;FS=0.000;MLEAC=1;MLEAF=0.500;MQ=43.92;MQRankSum=0.535;QD=1.42;ReadPosRankSum=-0.348;SOR=0.822	GT:AD:DP:GQ:PL	0/1:57,7:64:99:119,0,2414
2R	20525270	.	A	T	93.77	.	AC=1;AF=0.500;AN=2;BaseQRankSum=0.299;ClippingRankSum=0.000;DP=64;ExcessHet=3.0103;FS=0.000;MLEAC=1;MLEAF=0.500;MQ=43.92;MQRankSum=0.535;QD=1.47;ReadPosRankSum=-0.027;SOR=0.822	GT:AD:DP:GQ:PL	0/1:57,7:64:99:122,0,2372
2R	20525273	.	G	C	93.77	.	AC=1;AF=0.500;AN=2;BaseQRankSum=-1.140;ClippingRankSum=0.000;DP=64;ExcessHet=3.0103;FS=0.000;MLEAC=1;MLEAF=0.500;MQ=43.92;MQRankSum=0.535;QD=1.47;ReadPosRankSum=0.624;SOR=0.822	GT:AD:DP:GQ:PL	0/1:57,7:64:99:122,0,2372
2R	20525301	.	C	T	1293.77	.	AC=1;AF=0.500;AN=2;BaseQRankSum=-0.733;ClippingRankSum=0.000;DP=62;ExcessHet=3.0103;FS=0.000;MLEAC=1;MLEAF=0.500;MQ=43.97;MQRankSum=-0.306;QD=20.87;ReadPosRankSum=-1.134;SOR=0.582	GT:AD:DP:GQ:PL	0/1:7,55:62:99:1322,0,129
2R	20525399	.	C	G	1050.77	.	AC=2;AF=1.00;AN=2;BaseQRankSum=-1.824;ClippingRankSum=0.000;DP=44;ExcessHet=3.0103;FS=2.965;MLEAC=2;MLEAF=1.00;MQ=43.91;MQRankSum=-0.234;QD=23.88;ReadPosRankSum=2.802;SOR=0.176	GT:AD:DP:GQ:PL	1/1:2,42:44:76:1079,76,0
2R	20525631	.	T	A	60.77	.	AC=1;AF=0.500;AN=2;BaseQRankSum=1.220;ClippingRankSum=0.000;DP=46;ExcessHet=3.0103;FS=3.456;MLEAC=1;MLEAF=0.500;MQ=43.81;MQRankSum=0.979;QD=1.32;ReadPosRankSum=0.958;SOR=1.071	GT:AD:DP:GQ:PL	0/1:38,8:46:89:89,0,880
2R	20525739	.	GT	G	1666.73	.	AC=2;AF=1.00;AN=2;DP=58;ExcessHet=3.0103;FS=0.000;MLEAC=2;MLEAF=1.00;MQ=43.17;QD=28.74;SOR=0.836	GT:AD:DP:GQ:PL	1/1:0,58:58:99:1704,174,0
2R	20525815	.	T	C	1595.77	.	AC=2;AF=1.00;AN=2;DP=60;ExcessHet=3.0103;FS=0.000;MLEAC=2;MLEAF=1.00;MQ=43.54;QD=26.60;SOR=0.760	GT:AD:DP:GQ:PL	1/1:0,60:60:99:1624,180,0
2R	20525963	.	T	C	2059.77	.	AC=2;AF=1.00;AN=2;DP=52;ExcessHet=3.0103;FS=0.000;MLEAC=2;MLEAF=1.00;MQ=42.68;QD=27.69;SOR=0.784	GT:AD:DP:GQ:PL	1/1:0,44:44:99:2088,141,0
2R	20525964	.	A	AAAATTGG	2051.73	.	AC=2;AF=1.00;AN=2;DP=52;ExcessHet=3.0103;FS=0.000;MLEAC=2;MLEAF=1.00;MQ=42.68;QD=33.00;SOR=0.784	GT:AD:DP:GQ:PL	1/1:0,44:44:99:2089,141,0
2R	20525968	.	ATC	A	2185.73	.	AC=2;AF=1.00;AN=2;DP=51;ExcessHet=3.0103;FS=0.000;MLEAC=2;MLEAF=1.00;MQ=42.69;QD=29.54;SOR=0.693	GT:AD:DP:GQ:PL	1/1:0,50:50:99:2223,150,0
2R	20525972	.	T	A	2103.77	.	AC=2;AF=1.00;AN=2;DP=51;ExcessHet=3.0103;FS=0.000;MLEAC=2;MLEAF=1.00;MQ=42.69;QD=35.37;SOR=0.693	GT:AD:DP:GQ:PL	1/1:0,48:48:99:2132,144,0
2R	20525975	.	T	TA	2094.73	.	AC=2;AF=1.00;AN=2;DP=51;ExcessHet=3.0103;FS=0.000;MLEAC=2;MLEAF=1.00;MQ=42.69;QD=30.78;SOR=0.693	GT:AD:DP:GQ:PL	1/1:0,48:48:99:2132,144,0
2R	20525977	.	T	TTA	2094.73	.	AC=2;AF=1.00;AN=2;DP=50;ExcessHet=3.0103;FS=0.000;MLEAC=2;MLEAF=1.00;MQ=42.70;QD=27.12;SOR=0.693	GT:AD:DP:GQ:PL	1/1:0,48:48:99:2132,144,0
2R	20525993	.	C	T	1424.77	.	AC=2;AF=1.00;AN=2;DP=55;ExcessHet=3.0103;FS=0.000;MLEAC=2;MLEAF=1.00;MQ=42.99;QD=25.90;SOR=0.804	GT:AD:DP:GQ:PL	1/1:0,55:55:99:1453,164,0
2R	20526165	.	A	T	992.77	.	AC=2;AF=1.00;AN=2;BaseQRankSum=-0.616;ClippingRankSum=0.000;DP=40;ExcessHet=3.0103;FS=0.000;MLEAC=2;MLEAF=1.00;MQ=43.31;MQRankSum=1.401;QD=26.13;ReadPosRankSum=-1.142;SOR=0.306	GT:AD:DP:GQ:PL	1/1:1,37:38:99:1021,108,0
2R	20526228	.	C	CAAA	1223.73	.	AC=2;AF=1.00;AN=2;DP=36;ExcessHet=3.0103;FS=0.000;MLEAC=1;MLEAF=0.500;MQ=43.45;QD=32.77;SOR=0.784	GT:AD:DP:GQ:PL	1/1:0,34:34:99:1187,109,0
2R	20526366	.	T	C	884.77	.	AC=1;AF=0.500;AN=2;BaseQRankSum=-0.251;ClippingRankSum=0.000;DP=47;ExcessHet=3.0103;FS=6.200;MLEAC=1;MLEAF=0.500;MQ=43.69;MQRankSum=-1.148;QD=18.82;ReadPosRankSum=0.166;SOR=1.238	GT:AD:DP:GQ:PL	0/1:8,39:47:65:913,0,65
2R	20526590	.	C	T	33.77	.	AC=1;AF=0.500;AN=2;BaseQRankSum=-0.051;ClippingRankSum=0.000;DP=43;ExcessHet=3.0103;FS=3.763;MLEAC=1;MLEAF=0.500;MQ=43.69;MQRankSum=0.947;QD=0.79;ReadPosRankSum=1.381;SOR=1.609	GT:AD:DP:GQ:PL	0/1:36,7:43:62:62,0,826
2R	20526602	.	G	A	739.77	.	AC=1;AF=0.500;AN=2;BaseQRankSum=-0.665;ClippingRankSum=0.000;DP=41;ExcessHet=3.0103;FS=3.776;MLEAC=1;MLEAF=0.500;MQ=43.68;MQRankSum=-0.909;QD=18.04;ReadPosRankSum=-1.086;SOR=0.223	GT:AD:DP:GQ:PL	0/1:7,34:41:72:768,0,72
2R	20526681	.	T	C	1583.77	.	AC=2;AF=1.00;AN=2;DP=35;ExcessHet=3.0103;FS=0.000;MLEAC=2;MLEAF=1.00;MQ=43.94;QD=33.99;SOR=1.002	GT:AD:DP:GQ:PL	1/1:0,35:35:99:1612,114,0
2R	20526689	.	T	C	1624.77	.	AC=2;AF=1.00;AN=2;DP=40;ExcessHet=3.0103;FS=0.000;MLEAC=2;MLEAF=1.00;MQ=43.95;QD=26.97;SOR=1.151	GT:AD:DP:GQ:PL	1/1:0,40:40:99:1653,120,0
2R	20526873	.	T	G	1241.77	.	AC=2;AF=1.00;AN=2;DP=49;ExcessHet=3.0103;FS=0.000;MLEAC=2;MLEAF=1.00;MQ=43.96;QD=25.34;SOR=1.755	GT:AD:DP:GQ:PL	1/1:0,49:49:99:1270,146,0
2R	20527032	.	T	TATTGTTCTC	2648.73	.	AC=2;AF=1.00;AN=2;DP=58;ExcessHet=3.0103;FS=0.000;MLEAC=2;MLEAF=1.00;MQ=46.13;QD=33.07;SOR=1.085	GT:AD:DP:GQ:PL	1/1:0,58:58:99:2686,188,0
2R	20527262	.	A	C	1424.77	.	AC=2;AF=1.00;AN=2;DP=34;ExcessHet=3.0103;FS=0.000;MLEAC=2;MLEAF=1.00;MQ=43.77;QD=33.91;SOR=0.892	GT:AD:DP:GQ:PL	1/1:0,34:34:99:1453,102,0
2R	20527263	.	C	T	1501.77	.	AC=2;AF=1.00;AN=2;DP=34;ExcessHet=3.0103;FS=0.000;MLEAC=2;MLEAF=1.00;MQ=43.77;QD=31.18;SOR=0.941	GT:AD:DP:GQ:PL	1/1:0,34:34:99:1530,102,0
2R	20527279	.	T	A	864.77	.	AC=2;AF=1.00;AN=2;DP=34;ExcessHet=3.0103;FS=0.000;MLEAC=2;MLEAF=1.00;MQ=43.77;QD=26.21;SOR=0.752	GT:AD:DP:GQ:PL	1/1:0,33:33:98:893,98,0
2R	20527294	.	A	C	819.77	.	AC=2;AF=1.00;AN=2;DP=32;ExcessHet=3.0103;FS=0.000;MLEAC=2;MLEAF=1.00;MQ=43.75;QD=25.62;SOR=0.693	GT:AD:DP:GQ:PL	1/1:0,32:32:96:848,96,0
2R	20527430	.	T	C	1189.77	.	AC=2;AF=1.00;AN=2;BaseQRankSum=2.095;ClippingRankSum=0.000;DP=55;ExcessHet=3.0103;FS=0.000;MLEAC=2;MLEAF=1.00;MQ=43.27;MQRankSum=-1.511;QD=21.63;ReadPosRankSum=-1.132;SOR=0.892	GT:AD:DP:GQ:PL	1/1:5,50:55:36:1218,36,0
2R	20527448	.	A	T	1408.77	.	AC=2;AF=1.00;AN=2;BaseQRankSum=1.215;ClippingRankSum=0.000;DP=62;ExcessHet=3.0103;FS=0.000;MLEAC=2;MLEAF=1.00;MQ=43.32;MQRankSum=-1.443;QD=22.72;ReadPosRankSum=-0.249;SOR=0.645	GT:AD:DP:GQ:PL	1/1:5,57:62:47:1437,47,0
2R	20527561	.	T	C	1931.77	.	AC=1;AF=0.500;AN=2;BaseQRankSum=-1.829;ClippingRankSum=0.000;DP=55;ExcessHet=3.0103;FS=6.894;MLEAC=1;MLEAF=0.500;MQ=42.55;MQRankSum=-2.512;QD=30.17;ReadPosRankSum=-1.163;SOR=0.113	GT:AD:DP:GQ:PL	0/1:6,49:55:99:1960,0,104
2R	20527574	.	A	T	2053.77	.	AC=1;AF=0.500;AN=2;BaseQRankSum=0.129;ClippingRankSum=0.000;DP=55;ExcessHet=3.0103;FS=4.166;MLEAC=1;MLEAF=0.500;MQ=42.11;MQRankSum=-2.728;QD=28.20;ReadPosRankSum=-2.148;SOR=0.152	GT:AD:DP:GQ:PL	0/1:6,49:55:98:2082,0,98
2R	20527588	.	A	AGCCCATC	1875.73	.	AC=1;AF=0.500;AN=2;BaseQRankSum=-0.130;ClippingRankSum=0.000;DP=49;ExcessHet=3.0103;FS=4.196;MLEAC=1;MLEAF=0.500;MQ=41.81;MQRankSum=-3.116;QD=28.12;ReadPosRankSum=-2.528;SOR=0.176	GT:AD:DP:GQ:PL	0/1:6,42:48:99:1913,0,113
2R	20527592	.	CGA	C	1582.73	.	AC=1;AF=0.500;AN=2;BaseQRankSum=1.390;ClippingRankSum=0.000;DP=44;ExcessHet=3.0103;FS=1.901;MLEAC=1;MLEAF=0.500;MQ=41.53;MQRankSum=-3.500;QD=20.84;ReadPosRankSum=-2.490;SOR=0.303	GT:AD:DP:GQ:PL	0/1:6,37:43:99:1620,0,135
2R	20527595	.	TTGGC	T	1537.73	.	AC=1;AF=0.500;AN=2;BaseQRankSum=-0.488;ClippingRankSum=0.000;DP=45;ExcessHet=3.0103;FS=3.966;MLEAC=1;MLEAF=0.500;MQ=41.58;MQRankSum=-3.739;QD=34.95;ReadPosRankSum=-2.384;SOR=0.231	GT:AD:DP:GQ:PL	0/1:7,37:44:99:1575,0,180
2R	20527604	.	TTA	T	1537.73	.	AC=1;AF=0.500;AN=2;BaseQRankSum=-1.994;ClippingRankSum=0.000;DP=45;ExcessHet=3.0103;FS=3.966;MLEAC=1;MLEAF=0.500;MQ=41.61;MQRankSum=-3.741;QD=34.95;ReadPosRankSum=-1.534;SOR=0.231	GT:AD:DP:GQ:PL	0/1:7,37:44:99:1575,0,180
2R	20527611	.	T	C	1546.77	.	AC=1;AF=0.500;AN=2;BaseQRankSum=-3.911;ClippingRankSum=0.000;DP=45;ExcessHet=3.0103;FS=3.966;MLEAC=1;MLEAF=0.500;MQ=41.43;MQRankSum=-3.850;QD=29.23;ReadPosRankSum=-1.461;SOR=0.231	GT:AD:DP:GQ:PL	0/1:7,37:44:99:1575,0,180
2R	20527622	.	T	C	1556.77	.	AC=1;AF=0.500;AN=2;BaseQRankSum=-2.268;ClippingRankSum=0.000;DP=49;ExcessHet=3.0103;FS=6.590;MLEAC=1;MLEAF=0.500;MQ=41.02;MQRankSum=-4.153;QD=32.43;ReadPosRankSum=-1.023;SOR=0.122	GT:AD:DP:GQ:PL	0/1:7,41:48:99:1585,0,171
2R	20527674	.	T	TTTTAAAGATGTTATA	1801.73	.	AC=1;AF=0.500;AN=2;BaseQRankSum=1.302;ClippingRankSum=0.000;DP=44;ExcessHet=3.0103;FS=1.976;MLEAC=1;MLEAF=0.500;MQ=40.94;MQRankSum=-3.556;QD=33.52;ReadPosRankSum=-0.872;SOR=1.034	GT:AD:DP:GQ:PL	0/1:5,38:43:54:1839,0,54
2R	20527681	.	C	T	1639.77	.	AC=1;AF=0.500;AN=2;BaseQRankSum=0.768;ClippingRankSum=0.000;DP=45;ExcessHet=3.0103;FS=2.119;MLEAC=1;MLEAF=0.500;MQ=41.09;MQRankSum=-2.684;QD=28.27;ReadPosRankSum=-1.477;SOR=1.445	GT:AD:DP:GQ:PL	0/1:4,40:44:48:1668,0,48
2R	20527685	.	A	AT	1619.73	.	AC=1;AF=0.500;AN=2;BaseQRankSum=-0.173;ClippingRankSum=0.000;DP=44;ExcessHet=3.0103;FS=2.071;MLEAC=1;MLEAF=0.500;MQ=41.14;MQRankSum=-2.576;QD=27.47;ReadPosRankSum=-1.027;SOR=1.387	GT:AD:DP:GQ:PL	0/1:4,39:43:45:1657,0,45
2R	20527690	.	C	A	1617.77	.	AC=1;AF=0.500;AN=2;BaseQRankSum=0.677;ClippingRankSum=0.000;DP=45;ExcessHet=3.0103;FS=0.000;MLEAC=1;MLEAF=0.500;MQ=41.30;MQRankSum=-2.438;QD=32.98;ReadPosRankSum=-1.044;SOR=1.151	GT:AD:DP:GQ:PL	0/1:4,40:44:45:1646,0,45
2R	20528012	.	C	T	2313.77	.	AC=2;AF=1.00;AN=2;DP=55;ExcessHet=3.0103;FS=0.000;MLEAC=2;MLEAF=1.00;MQ=43.62;QD=29.20;SOR=0.846	GT:AD:DP:GQ:PL	1/1:0,54:54:99:2342,166,0
2R	20528019	.	G	A	2234.77	.	AC=2;AF=1.00;AN=2;DP=51;ExcessHet=3.0103;FS=0.000;MLEAC=2;MLEAF=1.00;MQ=43.65;QD=30.04;SOR=0.859	GT:AD:DP:GQ:PL	1/1:0,50:50:99:2263,157,0
2R	20528245	.	T	C	1113.77	.	AC=2;AF=1.00;AN=2;DP=41;ExcessHet=3.0103;FS=0.000;MLEAC=2;MLEAF=1.00;MQ=44.00;QD=27.17;SOR=0.843	GT:AD:DP:GQ:PL	1/1:0,41:41:99:1142,123,0
2R	20528784	.	T	G	1235.77	.	AC=2;AF=1.00;AN=2;DP=45;ExcessHet=3.0103;FS=0.000;MLEAC=2;MLEAF=1.00;MQ=43.06;QD=27.46;SOR=0.737	GT:AD:DP:GQ:PL	1/1:0,45:45:99:1264,135,0
2R	20528820	.	A	G	2655.77	.	AC=2;AF=1.00;AN=2;DP=58;ExcessHet=3.0103;FS=0.000;MLEAC=2;MLEAF=1.00;MQ=42.98;QD=23.62;SOR=1.085	GT:AD:DP:GQ:PL	1/1:0,58:58:99:2684,181,0
2R	20528821	.	G	C	2700.77	.	AC=2;AF=1.00;AN=2;DP=58;ExcessHet=3.0103;FS=0.000;MLEAC=2;MLEAF=1.00;MQ=42.98;QD=29.56;SOR=1.179	GT:AD:DP:GQ:PL	1/1:0,58:58:99:2729,184,0
2R	20528826	.	C	A	2626.77	.	AC=2;AF=1.00;AN=2;DP=59;ExcessHet=3.0103;FS=0.000;MLEAC=2;MLEAF=1.00;MQ=42.96;QD=25.65;SOR=1.034	GT:AD:DP:GQ:PL	1/1:0,59:59:99:2655,178,0
2R	20528829	.	T	A	2581.77	.	AC=2;AF=1.00;AN=2;DP=58;ExcessHet=3.0103;FS=0.000;MLEAC=2;MLEAF=1.00;MQ=42.95;QD=34.66;SOR=1.085	GT:AD:DP:GQ:PL	1/1:0,58:58:99:2610,175,0
2R	20528830	.	C	G	2654.77	.	AC=2;AF=1.00;AN=2;DP=58;ExcessHet=3.0103;FS=0.000;MLEAC=2;MLEAF=1.00;MQ=42.95;QD=29.63;SOR=1.085	GT:AD:DP:GQ:PL	1/1:0,58:58:99:2683,181,0
2R	20528835	.	A	T	2654.77	.	AC=2;AF=1.00;AN=2;DP=59;ExcessHet=3.0103;FS=0.000;MLEAC=2;MLEAF=1.00;MQ=43.00;QD=31.33;SOR=1.034	GT:AD:DP:GQ:PL	1/1:0,59:59:99:2683,181,0
2R	20528839	.	A	T	2555.77	.	AC=2;AF=1.00;AN=2;DP=58;ExcessHet=3.0103;FS=0.000;MLEAC=2;MLEAF=1.00;MQ=42.98;QD=31.61;SOR=1.085	GT:AD:DP:GQ:PL	1/1:0,58:58:99:2584,175,0
2R	20528868	.	T	C	2429.77	.	AC=2;AF=1.00;AN=2;DP=57;ExcessHet=3.0103;FS=0.000;MLEAC=2;MLEAF=1.00;MQ=42.89;QD=29.55;SOR=1.453	GT:AD:DP:GQ:PL	1/1:0,57:57:99:2458,177,0
2R	20528888	.	T	G	2435.77	.	AC=2;AF=1.00;AN=2;DP=54;ExcessHet=3.0103;FS=0.000;MLEAC=2;MLEAF=1.00;MQ=43.16;QD=33.18;SOR=1.445	GT:AD:DP:GQ:PL	1/1:0,54:54:99:2464,166,0
2R	20528911	.	T	A	2626.77	.	AC=2;AF=1.00;AN=2;DP=58;ExcessHet=3.0103;FS=0.000;MLEAC=2;MLEAF=1.00;MQ=43.18;QD=32.08;SOR=1.382	GT:AD:DP:GQ:PL	1/1:0,58:58:99:2655,178,0
2R	20528912	.	T	C	2626.77	.	AC=2;AF=1.00;AN=2;DP=58;ExcessHet=3.0103;FS=0.000;MLEAC=2;MLEAF=1.00;MQ=43.18;QD=27.58;SOR=1.382	GT:AD:DP:GQ:PL	1/1:0,58:58:99:2655,178,0
2R	20528979	.	A	G	1034.53	.	AC=2;AF=1.00;AN=2;BaseQRankSum=-2.278;ClippingRankSum=0.000;DP=51;ExcessHet=3.0103;FS=1.934;MLEAC=2;MLEAF=1.00;MQ=43.62;MQRankSum=0.046;QD=20.28;ReadPosRankSum=0.894;SOR=0.925	GT:AD:DP:GQ:PL	1/1:5,46:51:3:1061,3,0
2R	20529020	.	G	T	1390.77	.	AC=2;AF=1.00;AN=2;DP=50;ExcessHet=3.0103;FS=0.000;MLEAC=2;MLEAF=1.00;MQ=43.65;QD=27.82;SOR=1.051	GT:AD:DP:GQ:PL	1/1:0,50:50:99:1419,150,0
2R	20529088	.	T	C	1544.77	.	AC=2;AF=1.00;AN=2;DP=58;ExcessHet=3.0103;FS=0.000;MLEAC=2;MLEAF=1.00;MQ=43.80;QD=26.63;SOR=1.278	GT:AD:DP:GQ:PL	1/1:0,58:58:99:1573,174,0
2R	20529147	.	A	G	2932.77	.	AC=2;AF=1.00;AN=2;DP=64;ExcessHet=3.0103;FS=0.000;MLEAC=2;MLEAF=1.00;MQ=43.85;QD=26.53;SOR=0.693	GT:AD:DP:GQ:PL	1/1:0,64:64:99:2961,202,0
2R	20529156	.	A	G	3188.77	.	AC=2;AF=1.00;AN=2;DP=70;ExcessHet=3.0103;FS=0.000;MLEAC=2;MLEAF=1.00;MQ=43.83;QD=31.31;SOR=0.750	GT:AD:DP:GQ:PL	1/1:0,70:70:99:3217,220,0
2R	20529169	.	C	G	3061.77	.	AC=2;AF=1.00;AN=2;BaseQRankSum=-0.781;ClippingRankSum=0.000;DP=72;ExcessHet=3.0103;FS=0.000;MLEAC=2;MLEAF=1.00;MQ=43.86;MQRankSum=-0.219;QD=31.56;ReadPosRankSum=1.504;SOR=0.234	GT:AD:DP:GQ:PL	1/1:1,71:72:99:3090,175,0
2R	20529403	.	C	T	1556.79	.	AC=2;AF=1.00;AN=2;BaseQRankSum=2.020;ClippingRankSum=0.000;DP=68;ExcessHet=3.0103;FS=0.000;MLEAC=2;MLEAF=1.00;MQ=43.97;MQRankSum=-0.188;QD=22.89;ReadPosRankSum=0.081;SOR=0.822	GT:AD:DP:GQ:PL	1/1:4,64:68:23:1585,23,0
2R	20529720	.	G	A	1357.77	.	AC=2;AF=1.00;AN=2;BaseQRankSum=-0.654;ClippingRankSum=0.000;DP=59;ExcessHet=3.0103;FS=0.000;MLEAC=2;MLEAF=1.00;MQ=43.75;MQRankSum=-0.337;QD=23.01;ReadPosRankSum=-0.843;SOR=0.970	GT:AD:DP:GQ:PL	1/1:4,55:59:67:1386,67,0
2R	20530199	.	T	G	1260.77	.	AC=2;AF=1.00;AN=2;DP=30;ExcessHet=3.0103;FS=0.000;MLEAC=2;MLEAF=1.00;MQ=43.90;QD=34.68;SOR=0.906	GT:AD:DP:GQ:PL	1/1:0,29:29:87:1289,87,0
2R	20530206	.	G	C	1350.77	.	AC=2;AF=1.00;AN=2;DP=31;ExcessHet=3.0103;FS=0.000;MLEAC=2;MLEAF=1.00;MQ=43.91;QD=27.94;SOR=0.826	GT:AD:DP:GQ:PL	1/1:0,30:30:93:1379,93,0
2R	20530212	.	G	A	1166.77	.	AC=2;AF=1.00;AN=2;DP=28;ExcessHet=3.0103;FS=0.000;MLEAC=2;MLEAF=1.00;MQ=43.79;QD=29.49;SOR=0.922	GT:AD:DP:GQ:PL	1/1:0,27:27:81:1195,81,0
2R	20530438	.	A	G	1199.77	.	AC=2;AF=1.00;AN=2;BaseQRankSum=-1.489;ClippingRankSum=0.000;DP=57;ExcessHet=3.0103;FS=11.711;MLEAC=2;MLEAF=1.00;MQ=43.88;MQRankSum=-0.510;QD=21.05;ReadPosRankSum=2.147;SOR=1.268	GT:AD:DP:GQ:PL	1/1:5,52:57:28:1228,28,0
2R	20530542	.	T	G	1764.77	.	AC=2;AF=1.00;AN=2;BaseQRankSum=3.302;ClippingRankSum=0.000;DP=77;ExcessHet=3.0103;FS=3.995;MLEAC=2;MLEAF=1.00;MQ=43.82;MQRankSum=-0.721;QD=23.22;ReadPosRankSum=-0.866;SOR=0.746	GT:AD:DP:GQ:PL	1/1:6,70:76:77:1793,77,0
2R	20530601	.	T	G	1824.77	.	AC=2;AF=1.00;AN=2;BaseQRankSum=1.085;ClippingRankSum=0.000;DP=72;ExcessHet=3.0103;FS=0.000;MLEAC=2;MLEAF=1.00;MQ=43.91;MQRankSum=-0.247;QD=25.34;ReadPosRankSum=0.373;SOR=0.693	GT:AD:DP:GQ:PL	1/1:2,70:72:99:1853,162,0
2R	20530834	.	C	A	1908.79	.	AC=1;AF=0.500;AN=2;BaseQRankSum=-0.268;ClippingRankSum=0.000;DP=51;ExcessHet=3.0103;FS=5.426;MLEAC=1;MLEAF=0.500;MQ=43.39;MQRankSum=0.202;QD=27.66;ReadPosRankSum=-0.508;SOR=1.168	GT:AD:DP:GQ:PL	0/1:4,47:51:23:1937,0,23
2R	20530851	.	T	G	1984.77	.	AC=1;AF=0.500;AN=2;BaseQRankSum=-2.300;ClippingRankSum=0.000;DP=54;ExcessHet=3.0103;FS=6.755;MLEAC=1;MLEAF=0.500;MQ=43.35;MQRankSum=-0.448;QD=27.48;ReadPosRankSum=1.019;SOR=1.106	GT:AD:DP:GQ:PL	0/1:6,48:54:99:2013,0,131
2R	20530857	.	G	A	1995.77	.	AC=1;AF=0.500;AN=2;BaseQRankSum=0.014;ClippingRankSum=0.000;DP=54;ExcessHet=3.0103;FS=7.137;MLEAC=1;MLEAF=0.500;MQ=43.36;MQRankSum=-0.449;QD=35.91;ReadPosRankSum=0.661;SOR=1.259	GT:AD:DP:GQ:PL	0/1:6,48:54:99:2024,0,131
2R	20530912	.	TATATAC	T	1690.73	.	AC=1;AF=0.500;AN=2;BaseQRankSum=-0.756;ClippingRankSum=0.000;DP=46;ExcessHet=3.0103;FS=5.463;MLEAC=1;MLEAF=0.500;MQ=43.42;MQRankSum=0.023;QD=27.91;ReadPosRankSum=-0.663;SOR=1.198	GT:AD:DP:GQ:PL	0/1:4,42:46:95:1728,0,95
2R	20530921	.	GTATA	G	1732.73	.	AC=1;AF=0.500;AN=2;BaseQRankSum=-1.524;ClippingRankSum=0.000;DP=46;ExcessHet=3.0103;FS=5.463;MLEAC=1;MLEAF=0.500;MQ=43.42;MQRankSum=0.023;QD=35.51;SOR=1.198	GT:AD:DP:GQ:PL	0/1:4,42:46:92:1770,0,92
2R	20530937	.	G	GCC	1881.73	.	AC=1;AF=0.500;AN=2;BaseQRankSum=0.981;ClippingRankSum=0.000;DP=49;ExcessHet=3.0103;FS=2.260;MLEAC=1;MLEAF=0.500;MQ=43.54;MQRankSum=0.593;QD=29.19;ReadPosRankSum=-1.193;SOR=0.610	GT:AD:DP:GQ:PL	0/1:3,46:49:83:1919,0,83
2R	20530938	.	T	C	1891.77	.	AC=1;AF=0.500;AN=2;BaseQRankSum=1.061;ClippingRankSum=0.000;DP=47;ExcessHet=3.0103;FS=2.157;MLEAC=1;MLEAF=0.500;MQ=43.52;MQRankSum=0.558;QD=24.33;ReadPosRankSum=-0.958;SOR=0.491	GT:AD:DP:GQ:PL	0/1:3,44:47:83:1920,0,83
2R	20530980	.	T	C	1023.77	.	AC=2;AF=1.00;AN=2;BaseQRankSum=-0.345;ClippingRankSum=0.000;DP=48;ExcessHet=3.0103;FS=0.000;MLEAC=2;MLEAF=1.00;MQ=43.59;MQRankSum=-1.100;QD=21.33;ReadPosRankSum=0.561;SOR=0.409	GT:AD:DP:GQ:PL	1/1:4,44:48:35:1052,35,0
2R	20531164	.	A	G	1421.77	.	AC=2;AF=1.00;AN=2;DP=34;ExcessHet=3.0103;FS=0.000;MLEAC=2;MLEAF=1.00;MQ=43.68;QD=28.27;SOR=0.693	GT:AD:DP:GQ:PL	1/1:0,34:34:99:1450,102,0
2R	20531185	.	C	A	1535.77	.	AC=2;AF=1.00;AN=2;DP=35;ExcessHet=3.0103;FS=0.000;MLEAC=2;MLEAF=1.00;MQ=43.69;QD=30.51;SOR=1.002	GT:AD:DP:GQ:PL	1/1:0,35:35:99:1564,105,0
2R	20531186	.	ACC	A	1482.73	.	AC=2;AF=1.00;AN=2;DP=35;ExcessHet=3.0103;FS=0.000;MLEAC=2;MLEAF=1.00;MQ=43.69;QD=26.73;SOR=1.220	GT:AD:DP:GQ:PL	1/1:0,35:35:99:1520,105,0
2R	20531200	.	TCCACC	T	1627.73	.	AC=2;AF=1.00;AN=2;DP=36;ExcessHet=3.0103;FS=0.000;MLEAC=2;MLEAF=1.00;MQ=43.70;QD=27.87;SOR=0.927	GT:AD:DP:GQ:PL	1/1:0,36:36:99:1665,111,0
2R	20531238	.	C	T	869.77	.	AC=2;AF=1.00;AN=2;BaseQRankSum=-0.787;ClippingRankSum=0.000;DP=36;ExcessHet=3.0103;FS=7.202;MLEAC=2;MLEAF=1.00;MQ=43.84;MQRankSum=-0.361;QD=24.16;ReadPosRankSum=0.905;SOR=0.728	GT:AD:DP:GQ:PL	1/1:2,34:36:52:898,52,0
2R	20531450	.	C	A	1250.77	.	AC=1;AF=0.500;AN=2;BaseQRankSum=-0.743;ClippingRankSum=0.000;DP=63;ExcessHet=3.0103;FS=3.445;MLEAC=1;MLEAF=0.500;MQ=44.00;MQRankSum=0.000;QD=19.85;ReadPosRankSum=-0.089;SOR=0.263	GT:AD:DP:GQ:PL	0/1:8,55:63:29:1279,0,29
2R	20531635	.	A	G	35.77	.	AC=1;AF=0.500;AN=2;BaseQRankSum=-0.625;ClippingRankSum=0.000;DP=60;ExcessHet=3.0103;FS=0.000;MLEAC=1;MLEAF=0.500;MQ=43.93;MQRankSum=0.632;QD=0.60;ReadPosRankSum=0.957;SOR=0.846	GT:AD:DP:GQ:PL	0/1:51,9:60:64:64,0,1972
2R	20531657	.	G	A	1148.77	.	AC=1;AF=0.500;AN=2;BaseQRankSum=-0.261;ClippingRankSum=0.000;DP=56;ExcessHet=3.0103;FS=1.533;MLEAC=1;MLEAF=0.500;MQ=43.95;MQRankSum=-0.357;QD=20.51;ReadPosRankSum=-1.054;SOR=0.458	GT:AD:DP:GQ:PL	0/1:8,48:56:99:1177,0,214
2R	20531707	.	AG	A	871.75	.	AC=1;AF=0.500;AN=2;BaseQRankSum=0.624;ClippingRankSum=0.000;DP=50;ExcessHet=3.0103;FS=0.000;MLEAC=1;MLEAF=0.500;MQ=43.76;MQRankSum=-0.648;QD=18.95;ReadPosRankSum=0.343;SOR=0.793	GT:AD:DP:GQ:PL	0/1:6,40:46:24:909,0,24
2R	20531740	.	CTCT	C	1871.73	.	AC=1;AF=0.500;AN=2;BaseQRankSum=0.288;ClippingRankSum=0.000;DP=56;ExcessHet=3.0103;FS=1.618;MLEAC=1;MLEAF=0.500;MQ=43.12;MQRankSum=-1.073;QD=28.28;ReadPosRankSum=0.387;SOR=1.085	GT:AD:DP:GQ:PL	0/1:6,46:52:99:1909,0,113
2R	20531766	.	A	G	2202.77	.	AC=2;AF=1.00;AN=2;DP=56;ExcessHet=3.0103;FS=0.000;MLEAC=2;MLEAF=1.00;MQ=43.12;QD=27.10;SOR=1.199	GT:AD:DP:GQ:PL	1/1:0,56:56:99:2231,168,0
2R	20532012	.	C	T	926.79	.	AC=1;AF=0.500;AN=2;BaseQRankSum=-2.095;ClippingRankSum=0.000;DP=49;ExcessHet=3.0103;FS=11.368;MLEAC=1;MLEAF=0.500;MQ=43.88;MQRankSum=-0.624;QD=18.91;ReadPosRankSum=-0.708;SOR=0.038	GT:AD:DP:GQ:PL	0/1:6,43:49:23:955,0,23
2R	20532062	.	G	C	1661.77	.	AC=2;AF=1.00;AN=2;BaseQRankSum=-0.338;ClippingRankSum=0.000;DP=69;ExcessHet=3.0103;FS=13.576;MLEAC=2;MLEAF=1.00;MQ=43.75;MQRankSum=-0.609;QD=24.08;ReadPosRankSum=-0.935;SOR=1.359	GT:AD:DP:GQ:PL	1/1:3,66:69:99:1690,123,0
2R	20532183	.	C	T	1262.77	.	AC=2;AF=1.00;AN=2;BaseQRankSum=1.227;ClippingRankSum=0.000;DP=57;ExcessHet=3.0103;FS=0.000;MLEAC=2;MLEAF=1.00;MQ=43.38;MQRankSum=-1.273;QD=22.55;ReadPosRankSum=-1.363;SOR=0.941	GT:AD:DP:GQ:PL	1/1:4,52:56:58:1291,58,0
2R	20532205	.	G	A	1085.77	.	AC=1;AF=0.500;AN=2;BaseQRankSum=0.369;ClippingRankSum=0.000;DP=55;ExcessHet=3.0103;FS=1.441;MLEAC=1;MLEAF=0.500;MQ=43.32;MQRankSum=-2.084;QD=19.74;ReadPosRankSum=2.768;SOR=1.022	GT:AD:DP:GQ:PL	0/1:8,47:55:56:1114,0,56
2R	20532262	.	G	T	1106.77	.	AC=1;AF=0.500;AN=2;BaseQRankSum=1.194;ClippingRankSum=0.000;DP=55;ExcessHet=3.0103;FS=0.000;MLEAC=1;MLEAF=0.500;MQ=43.18;MQRankSum=-2.496;QD=20.12;ReadPosRankSum=-0.294;SOR=0.678	GT:AD:DP:GQ:PL	0/1:9,46:55:83:1135,0,83
2R	20532292	.	T	A	938.77	.	AC=1;AF=0.500;AN=2;BaseQRankSum=-0.671;ClippingRankSum=0.000;DP=49;ExcessHet=3.0103;FS=0.000;MLEAC=1;MLEAF=0.500;MQ=43.04;MQRankSum=-2.357;QD=19.16;ReadPosRankSum=-1.244;SOR=0.653	GT:AD:DP:GQ:PL	0/1:7,42:49:48:967,0,48
2R	20532331	.	C	A	1920.77	.	AC=1;AF=0.500;AN=2;BaseQRankSum=-0.177;ClippingRankSum=0.000;DP=53;ExcessHet=3.0103;FS=1.623;MLEAC=1;MLEAF=0.500;MQ=42.62;MQRankSum=-3.300;QD=26.79;ReadPosRankSum=1.222;SOR=0.830	GT:AD:DP:GQ:PL	0/1:7,46:53:99:1949,0,194
2R	20532333	.	T	A	1961.77	.	AC=1;AF=0.500;AN=2;BaseQRankSum=1.457;ClippingRankSum=0.000;DP=55;ExcessHet=3.0103;FS=1.441;MLEAC=1;MLEAF=0.500;MQ=42.63;MQRankSum=-3.538;QD=33.89;ReadPosRankSum=1.577;SOR=1.022	GT:AD:DP:GQ:PL	0/1:8,47:55:99:1990,0,191
2R	20532336	.	T	A	1961.77	.	AC=1;AF=0.500;AN=2;BaseQRankSum=-0.265;ClippingRankSum=0.000;DP=54;ExcessHet=3.0103;FS=0.000;MLEAC=1;MLEAF=0.500;MQ=42.61;MQRankSum=-3.611;QD=32.33;ReadPosRankSum=1.791;SOR=0.976	GT:AD:DP:GQ:PL	0/1:8,46:54:99:1990,0,191
2R	20532337	.	T	C	1919.77	.	AC=1;AF=0.500;AN=2;BaseQRankSum=-0.367;ClippingRankSum=0.000;DP=54;ExcessHet=3.0103;FS=0.000;MLEAC=1;MLEAF=0.500;MQ=42.61;MQRankSum=-3.611;QD=30.82;ReadPosRankSum=1.839;SOR=0.976	GT:AD:DP:GQ:PL	0/1:8,46:54:99:1948,0,194
2R	20532352	.	C	T	962.77	.	AC=1;AF=0.500;AN=2;BaseQRankSum=1.394;ClippingRankSum=0.000;DP=47;ExcessHet=3.0103;FS=1.714;MLEAC=1;MLEAF=0.500;MQ=42.46;MQRankSum=-2.796;QD=20.48;ReadPosRankSum=1.085;SOR=1.206	GT:AD:DP:GQ:PL	0/1:6,41:47:43:991,0,43
2R	20532372	.	TGTTCTTG	T	989.73	.	AC=1;AF=0.500;AN=2;BaseQRankSum=-0.959;ClippingRankSum=0.000;DP=53;ExcessHet=3.0103;FS=3.546;MLEAC=1;MLEAF=0.500;MQ=42.52;MQRankSum=-2.252;QD=19.41;ReadPosRankSum=-0.143;SOR=0.840	GT:AD:DP:GQ:PL	0/1:8,43:51:99:1027,0,137
2R	20532379	.	G	GAAC	989.73	.	AC=1;AF=0.500;AN=2;BaseQRankSum=-1.039;ClippingRankSum=0.000;DP=51;ExcessHet=3.0103;FS=3.546;MLEAC=1;MLEAF=0.500;MQ=42.52;MQRankSum=-2.252;QD=19.41;ReadPosRankSum=-0.233;SOR=0.840	GT:AD:DP:GQ:PL	0/1:8,43:51:99:1027,0,137
2R	20532389	.	CATAACAACG	C	1891.73	.	AC=1;AF=0.500;AN=2;BaseQRankSum=-2.099;ClippingRankSum=0.000;DP=54;ExcessHet=3.0103;FS=0.000;MLEAC=1;MLEAF=0.500;MQ=42.50;MQRankSum=-3.760;QD=31.01;ReadPosRankSum=0.697;SOR=0.976	GT:AD:DP:GQ:PL	0/1:8,46:54:99:1929,0,194
2R	20532403	.	A	C	1900.77	.	AC=1;AF=0.500;AN=2;BaseQRankSum=0.038;ClippingRankSum=0.000;DP=55;ExcessHet=3.0103;FS=0.000;MLEAC=1;MLEAF=0.500;MQ=42.40;MQRankSum=-3.770;QD=34.56;ReadPosRankSum=-0.052;SOR=0.582	GT:AD:DP:GQ:PL	0/1:8,47:55:99:1929,0,179
2R	20532440	.	A	T	1042.77	.	AC=1;AF=0.500;AN=2;BaseQRankSum=-1.083;ClippingRankSum=0.000;DP=58;ExcessHet=3.0103;FS=0.000;MLEAC=1;MLEAF=0.500;MQ=42.62;MQRankSum=-3.322;QD=18.29;ReadPosRankSum=-2.334;SOR=0.527	GT:AD:DP:GQ:PL	0/1:9,48:57:87:1071,0,87
2R	20532594	.	A	T	1081.90	.	AC=1;AF=0.500;AN=2;BaseQRankSum=0.047;ClippingRankSum=0.000;DP=51;ExcessHet=3.0103;FS=1.672;MLEAC=1;MLEAF=0.500;MQ=43.67;MQRankSum=-1.089;QD=21.21;ReadPosRankSum=-0.132;SOR=1.154	GT:AD:DP:GQ:PL	0/1:6,45:51:15:1110,0,15
2R	20532701	.	TATATACACCC	T	2149	.	AC=2;AF=1.00;AN=2;BaseQRankSum=-0.878;ClippingRankSum=0.000;DP=55;ExcessHet=3.0103;FS=0.000;MLEAC=2;MLEAF=1.00;MQ=43.34;MQRankSum=-1.146;QD=37.70;ReadPosRankSum=0.721;SOR=0.920	GT:AD:DP:GQ:PL	1/1:3,52:55:12:2186,12,0
2R	20532795	.	C	T	1433.77	.	AC=2;AF=1.00;AN=2;BaseQRankSum=0.621;ClippingRankSum=0.000;DP=64;ExcessHet=3.0103;FS=4.502;MLEAC=2;MLEAF=1.00;MQ=43.54;MQRankSum=-1.127;QD=22.76;ReadPosRankSum=-1.721;SOR=0.384	GT:AD:DP:GQ:PL	1/1:4,59:63:80:1462,80,0
2R	20532925	.	G	C	1648.77	.	AC=2;AF=1.00;AN=2;BaseQRankSum=1.449;ClippingRankSum=0.000;DP=76;ExcessHet=3.0103;FS=0.000;MLEAC=2;MLEAF=1.00;MQ=45.33;MQRankSum=-0.445;QD=21.98;ReadPosRankSum=-1.429;SOR=0.722	GT:AD:DP:GQ:PL	1/1:6,69:75:67:1677,67,0
2R	20532941	.	G	T	1817.77	.	AC=2;AF=1.00;AN=2;BaseQRankSum=1.482;ClippingRankSum=0.000;DP=80;ExcessHet=3.0103;FS=0.000;MLEAC=2;MLEAF=1.00;MQ=45.07;MQRankSum=-0.817;QD=22.72;ReadPosRankSum=-1.316;SOR=0.804	GT:AD:DP:GQ:PL	1/1:6,74:80:82:1846,82,0
2R	20532989	.	T	G	1658.77	.	AC=2;AF=1.00;AN=2;BaseQRankSum=-0.419;ClippingRankSum=0.000;DP=75;ExcessHet=3.0103;FS=1.847;MLEAC=2;MLEAF=1.00;MQ=44.93;MQRankSum=-1.110;QD=22.12;ReadPosRankSum=0.935;SOR=0.754	GT:AD:DP:GQ:PL	1/1:5,70:75:89:1687,89,0
2R	20533001	.	C	G	2941.77	.	AC=2;AF=1.00;AN=2;BaseQRankSum=-2.404;ClippingRankSum=0.000;DP=76;ExcessHet=3.0103;FS=0.000;MLEAC=2;MLEAF=1.00;MQ=45.32;MQRankSum=-0.818;QD=30.39;ReadPosRankSum=0.605;SOR=0.869	GT:AD:DP:GQ:PL	1/1:4,72:76:49:2970,49,0
2R	20533009	.	A	ACAATATATAC	3028.73	.	AC=2;AF=1.00;AN=2;BaseQRankSum=-1.291;ClippingRankSum=0.000;DP=70;ExcessHet=3.0103;FS=0.000;MLEAC=2;MLEAF=1.00;MQ=45.43;MQRankSum=-0.892;QD=29.84;ReadPosRankSum=1.063;SOR=0.818	GT:AD:DP:GQ:PL	1/1:4,66:70:57:3066,57,0
2R	20533037	.	T	C	1683.77	.	AC=2;AF=1.00;AN=2;BaseQRankSum=-1.447;ClippingRankSum=0.000;DP=71;ExcessHet=3.0103;FS=6.143;MLEAC=2;MLEAF=1.00;MQ=43.93;MQRankSum=-1.383;QD=23.72;ReadPosRankSum=0.415;SOR=0.068	GT:AD:DP:GQ:PL	1/1:3,68:71:99:1712,129,0
2R	20533057	.	C	T	2438.77	.	AC=2;AF=1.00;AN=2;BaseQRankSum=0.636;ClippingRankSum=0.000;DP=64;ExcessHet=3.0103;FS=6.179;MLEAC=2;MLEAF=1.00;MQ=44.12;MQRankSum=-1.220;QD=28.27;ReadPosRankSum=-0.254;SOR=0.064	GT:AD:DP:GQ:PL	1/1:3,61:64:57:2467,57,0
2R	20533066	.	A	T	2368.77	.	AC=2;AF=1.00;AN=2;BaseQRankSum=0.748;ClippingRankSum=0.000;DP=61;ExcessHet=3.0103;FS=6.240;MLEAC=2;MLEAF=1.00;MQ=44.25;MQRankSum=-1.060;QD=33.52;ReadPosRankSum=-0.517;SOR=0.187	GT:AD:DP:GQ:PL	1/1:3,58:61:51:2397,51,0
2R	20533094	.	G	A	1471.77	.	AC=2;AF=1.00;AN=2;BaseQRankSum=0.849;ClippingRankSum=0.000;DP=59;ExcessHet=3.0103;FS=10.459;MLEAC=2;MLEAF=1.00;MQ=44.61;MQRankSum=-0.558;QD=24.95;ReadPosRankSum=-0.905;SOR=0.591	GT:AD:DP:GQ:PL	1/1:3,56:59:94:1500,94,0
2R	20533400	.	A	C	1128.77	.	AC=2;AF=1.00;AN=2;BaseQRankSum=1.608;ClippingRankSum=0.000;DP=51;ExcessHet=3.0103;FS=2.056;MLEAC=2;MLEAF=1.00;MQ=43.71;MQRankSum=-0.792;QD=22.13;ReadPosRankSum=1.381;SOR=1.378	GT:AD:DP:GQ:PL	1/1:4,47:51:49:1157,49,0
2R	20533433	.	C	T	1099.77	.	AC=2;AF=1.00;AN=2;BaseQRankSum=0.662;ClippingRankSum=0.000;DP=49;ExcessHet=3.0103;FS=0.000;MLEAC=2;MLEAF=1.00;MQ=43.40;MQRankSum=-0.948;QD=22.44;ReadPosRankSum=1.190;SOR=1.154	GT:AD:DP:GQ:PL	1/1:4,45:49:38:1128,38,0
2R	20533461	.	T	C	1809.56	.	AC=1;AF=0.500;AN=2;BaseQRankSum=1.359;ClippingRankSum=0.000;DP=48;ExcessHet=3.0103;FS=0.000;MLEAC=1;MLEAF=0.500;MQ=43.39;MQRankSum=-0.815;QD=29.49;ReadPosRankSum=-1.193;SOR=0.676	GT:AD:DP:GQ:PL	0/1:3,45:48:7:1837,0,7
2R	20533466	.	T	C	1754.98	.	AC=1;AF=0.500;AN=2;BaseQRankSum=1.056;ClippingRankSum=0.000;DP=46;ExcessHet=3.0103;FS=0.000;MLEAC=1;MLEAF=0.500;MQ=43.43;MQRankSum=-0.776;QD=26.87;ReadPosRankSum=-1.008;SOR=0.693	GT:AD:DP:GQ:PL	0/1:3,43:46:13:1783,0,13
2R	20533607	.	C	T	989.78	.	AC=2;AF=1.00;AN=2;BaseQRankSum=-0.404;ClippingRankSum=0.000;DP=46;ExcessHet=3.0103;FS=1.992;MLEAC=2;MLEAF=1.00;MQ=43.87;MQRankSum=-0.501;QD=21.52;ReadPosRankSum=0.081;SOR=0.360	GT:AD:DP:GQ:PL	1/1:4,42:46:25:1018,25,0
2R	20533656	.	A	T	1095.77	.	AC=2;AF=1.00;AN=2;BaseQRankSum=1.655;ClippingRankSum=0.000;DP=48;ExcessHet=3.0103;FS=2.068;MLEAC=2;MLEAF=1.00;MQ=43.80;MQRankSum=-0.670;QD=22.83;ReadPosRankSum=-0.604;SOR=0.303	GT:AD:DP:GQ:PL	1/1:4,44:48:38:1124,38,0
2R	20533672	.	G	A	1213.80	.	AC=2;AF=1.00;AN=2;BaseQRankSum=0.379;ClippingRankSum=0.000;DP=55;ExcessHet=3.0103;FS=1.743;MLEAC=2;MLEAF=1.00;MQ=43.79;MQRankSum=-0.786;QD=22.07;ReadPosRankSum=-0.310;SOR=0.547	GT:AD:DP:GQ:PL	1/1:5,50:55:21:1242,21,0
2R	20533788	.	C	T	2596.77	.	AC=1;AF=0.500;AN=2;BaseQRankSum=1.258;ClippingRankSum=0.000;DP=73;ExcessHet=3.0103;FS=0.000;MLEAC=1;MLEAF=0.500;MQ=42.43;MQRankSum=-2.788;QD=30.69;ReadPosRankSum=-0.553;SOR=0.648	GT:AD:DP:GQ:PL	0/1:7,66:73:75:2625,0,75
2R	20533811	.	T	A	2711.77	.	AC=1;AF=0.500;AN=2;BaseQRankSum=-0.886;ClippingRankSum=0.000;DP=72;ExcessHet=3.0103;FS=0.000;MLEAC=1;MLEAF=0.500;MQ=42.28;MQRankSum=-3.102;QD=27.57;ReadPosRankSum=-0.504;SOR=0.532	GT:AD:DP:GQ:PL	0/1:7,65:72:93:2740,0,93
2R	20533833	.	G	A	2892.77	.	AC=1;AF=0.500;AN=2;BaseQRankSum=-2.095;ClippingRankSum=0.000;DP=74;ExcessHet=3.0103;FS=1.595;MLEAC=1;MLEAF=0.500;MQ=42.13;MQRankSum=-3.274;QD=30.92;ReadPosRankSum=-0.446;SOR=0.451	GT:AD:DP:GQ:PL	0/1:6,68:74:41:2921,0,41
2R	20533834	.	C	T	2892.77	.	AC=1;AF=0.500;AN=2;BaseQRankSum=-1.704;ClippingRankSum=0.000;DP=75;ExcessHet=3.0103;FS=0.000;MLEAC=1;MLEAF=0.500;MQ=42.16;MQRankSum=-3.223;QD=30.22;ReadPosRankSum=-0.489;SOR=0.470	GT:AD:DP:GQ:PL	0/1:6,69:75:41:2921,0,41
2R	20533839	.	T	A	2892.77	.	AC=1;AF=0.500;AN=2;BaseQRankSum=-1.277;ClippingRankSum=0.000;DP=75;ExcessHet=3.0103;FS=0.000;MLEAC=1;MLEAF=0.500;MQ=42.13;MQRankSum=-3.301;QD=24.86;ReadPosRankSum=-0.039;SOR=0.514	GT:AD:DP:GQ:PL	0/1:6,69:75:41:2921,0,41
2R	20533841	.	T	G	2934.77	.	AC=1;AF=0.500;AN=2;BaseQRankSum=-1.554;ClippingRankSum=0.000;DP=75;ExcessHet=3.0103;FS=0.000;MLEAC=1;MLEAF=0.500;MQ=42.13;MQRankSum=-3.301;QD=30.10;ReadPosRankSum=-0.029;SOR=0.563	GT:AD:DP:GQ:PL	0/1:6,69:75:38:2963,0,38
2R	20533861	.	TAACCC	T	2799.73	.	AC=1;AF=0.500;AN=2;BaseQRankSum=-0.839;ClippingRankSum=0.000;DP=72;ExcessHet=3.0103;FS=0.000;MLEAC=1;MLEAF=0.500;MQ=42.50;MQRankSum=-3.438;QD=27.91;ReadPosRankSum=0.734;SOR=0.662	GT:AD:DP:GQ:PL	0/1:6,66:72:47:2837,0,47
2R	20533866	.	C	CTT	2761.37	.	AC=1;AF=0.500;AN=2;BaseQRankSum=-0.287;ClippingRankSum=0.000;DP=70;ExcessHet=3.0103;FS=1.909;MLEAC=1;MLEAF=0.500;MQ=42.50;MQRankSum=-3.169;QD=34.71;ReadPosRankSum=-0.023;SOR=0.335	GT:AD:DP:GQ:PL	0/1:5,65:70:8:2798,0,8
2R	20533872	.	T	A	2728.10	.	AC=1;AF=0.500;AN=2;BaseQRankSum=0.703;ClippingRankSum=0.000;DP=70;ExcessHet=3.0103;FS=1.924;MLEAC=1;MLEAF=0.500;MQ=42.50;MQRankSum=-3.169;QD=35.44;ReadPosRankSum=0.126;SOR=0.301	GT:AD:DP:GQ:PL	0/1:5,65:70:11:2756,0,11
2R	20533993	.	G	C	2279.77	.	AC=1;AF=0.500;AN=2;BaseQRankSum=-2.699;ClippingRankSum=0.000;DP=60;ExcessHet=3.0103;FS=6.110;MLEAC=1;MLEAF=0.500;MQ=42.79;MQRankSum=-1.877;QD=26.96;ReadPosRankSum=0.798;SOR=0.074	GT:AD:DP:GQ:PL	0/1:3,57:60:99:2308,0,173
2R	20534007	.	A	C	2382.77	.	AC=1;AF=0.500;AN=2;BaseQRankSum=-0.784;ClippingRankSum=0.000;DP=59;ExcessHet=3.0103;FS=2.932;MLEAC=1;MLEAF=0.500;MQ=42.68;MQRankSum=-1.628;QD=28.31;ReadPosRankSum=0.503;SOR=0.187	GT:AD:DP:GQ:PL	0/1:2,57:59:99:2411,0,144
2R	20534016	.	T	G	2355.77	.	AC=1;AF=0.500;AN=2;BaseQRankSum=1.130;ClippingRankSum=0.000;DP=58;ExcessHet=3.0103;FS=2.955;MLEAC=1;MLEAF=0.500;MQ=42.66;MQRankSum=-1.659;QD=31.80;ReadPosRankSum=0.597;SOR=0.177	GT:AD:DP:GQ:PL	0/1:2,56:58:99:2384,0,234
2R	20534035	.	CT	C	2301.73	.	AC=1;AF=0.500;AN=2;BaseQRankSum=-0.909;ClippingRankSum=0.000;DP=59;ExcessHet=3.0103;FS=0.000;MLEAC=1;MLEAF=0.500;MQ=42.65;MQRankSum=-2.439;QD=31.75;ReadPosRankSum=1.572;SOR=0.436	GT:AD:DP:GQ:PL	0/1:4,55:59:99:2339,0,362
2R	20534037	.	A	C	2310.77	.	AC=1;AF=0.500;AN=2;BaseQRankSum=-0.914;ClippingRankSum=0.000;DP=58;ExcessHet=3.0103;FS=0.000;MLEAC=1;MLEAF=0.500;MQ=42.66;MQRankSum=-2.407;QD=25.18;ReadPosRankSum=1.355;SOR=0.415	GT:AD:DP:GQ:PL	0/1:4,54:58:99:2339,0,362
2R	20534039	.	TG	T	2259.73	.	AC=1;AF=0.500;AN=2;BaseQRankSum=-0.721;ClippingRankSum=0.000;DP=57;ExcessHet=3.0103;FS=0.000;MLEAC=1;MLEAF=0.500;MQ=42.64;MQRankSum=-2.102;QD=30.10;ReadPosRankSum=0.560;SOR=0.650	GT:AD:DP:GQ:PL	0/1:3,54:57:99:2297,0,365
2R	20534042	.	T	C	2229.77	.	AC=1;AF=0.500;AN=2;BaseQRankSum=-2.196;ClippingRankSum=0.000;DP=57;ExcessHet=3.0103;FS=0.000;MLEAC=1;MLEAF=0.500;MQ=42.64;MQRankSum=-2.102;QD=29.55;ReadPosRankSum=0.453;SOR=0.650	GT:AD:DP:GQ:PL	0/1:3,54:57:99:2258,0,247
2R	20534113	.	T	A	2154.41	.	AC=1;AF=0.500;AN=2;BaseQRankSum=1.128;ClippingRankSum=0.000;DP=56;ExcessHet=3.0103;FS=2.036;MLEAC=1;MLEAF=0.500;MQ=42.72;MQRankSum=-2.264;QD=30.15;ReadPosRankSum=-1.150;SOR=1.358	GT:AD:DP:GQ:PL	0/1:4,52:56:8:2182,0,8
2R	20534114	.	A	ATCG	2145.37	.	AC=1;AF=0.500;AN=2;BaseQRankSum=0.866;ClippingRankSum=0.000;DP=56;ExcessHet=3.0103;FS=2.036;MLEAC=1;MLEAF=0.500;MQ=42.72;MQRankSum=-2.264;QD=32.06;ReadPosRankSum=-1.102;SOR=1.358	GT:AD:DP:GQ:PL	0/1:4,52:56:8:2182,0,8
2R	20534141	.	T	TC	1337.73	.	AC=2;AF=1.00;AN=2;BaseQRankSum=-0.448;ClippingRankSum=0.000;DP=49;ExcessHet=3.0103;FS=2.585;MLEAC=2;MLEAF=1.00;MQ=43.05;MQRankSum=-1.626;QD=27.30;ReadPosRankSum=-0.146;SOR=1.170	GT:AD:DP:GQ:PL	1/1:3,46:49:61:1375,61,0
2R	20534188	.	C	G	1127.77	.	AC=2;AF=1.00;AN=2;BaseQRankSum=0.949;ClippingRankSum=0.000;DP=49;ExcessHet=3.0103;FS=2.630;MLEAC=2;MLEAF=1.00;MQ=43.24;MQRankSum=-1.383;QD=23.02;ReadPosRankSum=0.876;SOR=1.327	GT:AD:DP:GQ:PL	1/1:3,46:49:68:1156,68,0
2R	20534205	.	G	C	1001.77	.	AC=2;AF=1.00;AN=2;BaseQRankSum=-1.071;ClippingRankSum=0.000;DP=46;ExcessHet=3.0103;FS=0.000;MLEAC=2;MLEAF=1.00;MQ=43.31;MQRankSum=-0.906;QD=23.30;ReadPosRankSum=-0.404;SOR=1.075	GT:AD:DP:GQ:PL	1/1:2,41:43:75:1030,75,0
2R	20534239	.	TTC	T	1432.73	.	AC=1;AF=0.500;AN=2;BaseQRankSum=-2.159;ClippingRankSum=0.000;DP=44;ExcessHet=3.0103;FS=2.011;MLEAC=1;MLEAF=0.500;MQ=43.55;MQRankSum=-0.910;QD=34.94;ReadPosRankSum=-0.088;SOR=0.350	GT:AD:DP:GQ:PL	0/1:4,37:41:48:1470,0,48
2R	20534242	.	C	A	1441.77	.	AC=1;AF=0.500;AN=2;BaseQRankSum=-2.317;ClippingRankSum=0.000;DP=44;ExcessHet=3.0103;FS=2.011;MLEAC=1;MLEAF=0.500;MQ=43.55;MQRankSum=-0.910;QD=24.49;ReadPosRankSum=-0.154;SOR=0.350	GT:AD:DP:GQ:PL	0/1:4,37:41:48:1470,0,48
2R	20534299	.	G	GACTAAGTA	103.73	.	AC=1;AF=0.500;AN=2;BaseQRankSum=-1.301;ClippingRankSum=0.000;DP=44;ExcessHet=3.0103;FS=1.762;MLEAC=1;MLEAF=0.500;MQ=43.82;MQRankSum=0.754;QD=2.41;ReadPosRankSum=-0.509;SOR=0.330	GT:AD:DP:GQ:PL	0/1:37,6:43:99:141,0,1508
2R	20534619	.	T	C	2017.77	.	AC=2;AF=1.00;AN=2;DP=48;ExcessHet=3.0103;FS=0.000;MLEAC=2;MLEAF=1.00;MQ=44.00;QD=34.52;SOR=0.735	GT:AD:DP:GQ:PL	1/1:0,47:47:99:2046,141,0
2R	20534627	.	GAA	G	2006.73	.	AC=2;AF=1.00;AN=2;DP=48;ExcessHet=3.0103;FS=0.000;MLEAC=2;MLEAF=1.00;MQ=44.00;QD=36.87;SOR=0.735	GT:AD:DP:GQ:PL	1/1:0,47:47:99:2044,141,0
2R	20534682	.	G	A	1720.77	.	AC=2;AF=1.00;AN=2;DP=65;ExcessHet=3.0103;FS=0.000;MLEAC=2;MLEAF=1.00;MQ=44.00;QD=27.31;SOR=0.859	GT:AD:DP:GQ:PL	1/1:0,63:63:99:1749,189,0
2R	20534763	.	A	T	1709.77	.	AC=2;AF=1.00;AN=2;DP=64;ExcessHet=3.0103;FS=0.000;MLEAC=2;MLEAF=1.00;MQ=43.92;QD=26.72;SOR=0.822	GT:AD:DP:GQ:PL	1/1:0,64:64:99:1738,192,0
2R	20534820	.	C	T	1192.77	.	AC=2;AF=1.00;AN=2;DP=46;ExcessHet=3.0103;FS=0.000;MLEAC=2;MLEAF=1.00;MQ=43.94;QD=25.93;SOR=1.203	GT:AD:DP:GQ:PL	1/1:0,46:46:99:1221,137,0
2R	20534853	.	T	C	1601.77	.	AC=2;AF=1.00;AN=2;DP=39;ExcessHet=3.0103;FS=0.000;MLEAC=2;MLEAF=1.00;MQ=44.00;QD=30.50;SOR=1.387	GT:AD:DP:GQ:PL	1/1:0,39:39:99:1630,117,0
2R	20534871	.	T	C	1603.77	.	AC=2;AF=1.00;AN=2;DP=38;ExcessHet=3.0103;FS=0.000;MLEAC=2;MLEAF=1.00;MQ=44.00;QD=29.44;SOR=1.329	GT:AD:DP:GQ:PL	1/1:0,38:38:99:1632,117,0
2R	20535121	.	C	T	1373.77	.	AC=2;AF=1.00;AN=2;DP=50;ExcessHet=3.0103;FS=0.000;MLEAC=2;MLEAF=1.00;MQ=43.94;QD=27.48;SOR=1.270	GT:AD:DP:GQ:PL	1/1:0,50:50:99:1402,150,0
2R	20535333	.	TAATC	T	2277.73	.	AC=1;AF=0.500;AN=2;BaseQRankSum=2.068;ClippingRankSum=0.000;DP=61;ExcessHet=3.0103;FS=1.731;MLEAC=1;MLEAF=0.500;MQ=43.95;MQRankSum=-0.239;QD=32.57;ReadPosRankSum=-0.184;SOR=0.537	GT:AD:DP:GQ:PL	0/1:5,56:61:96:2315,0,96
2R	20535542	.	A	G	1218.77	.	AC=2;AF=1.00;AN=2;DP=47;ExcessHet=3.0103;FS=0.000;MLEAC=2;MLEAF=1.00;MQ=43.94;QD=25.93;SOR=0.919	GT:AD:DP:GQ:PL	1/1:0,47:47:99:1247,140,0
2R	20535562	.	A	C	1180.77	.	AC=2;AF=1.00;AN=2;DP=46;ExcessHet=3.0103;FS=0.000;MLEAC=2;MLEAF=1.00;MQ=43.94;QD=25.67;SOR=0.780	GT:AD:DP:GQ:PL	1/1:0,46:46:99:1209,137,0
2R	20535926	.	T	C	1599.77	.	AC=2;AF=1.00;AN=2;DP=62;ExcessHet=3.0103;FS=0.000;MLEAC=2;MLEAF=1.00;MQ=43.94;QD=25.80;SOR=0.693	GT:AD:DP:GQ:PL	1/1:0,62:62:99:1628,184,0
2R	20537096	.	T	G	1544.77	.	AC=2;AF=1.00;AN=2;DP=59;ExcessHet=3.0103;FS=0.000;MLEAC=2;MLEAF=1.00;MQ=44.00;QD=26.63;SOR=0.997	GT:AD:DP:GQ:PL	1/1:0,58:58:99:1573,174,0
2R	20539171	.	G	A	1163.77	.	AC=2;AF=1.00;AN=2;DP=44;ExcessHet=3.0103;FS=0.000;MLEAC=2;MLEAF=1.00;MQ=44.00;QD=27.06;SOR=0.941	GT:AD:DP:GQ:PL	1/1:0,43:43:99:1192,129,0
2R	20539268	.	CG	C	2108.73	.	AC=2;AF=1.00;AN=2;DP=49;ExcessHet=3.0103;FS=0.000;MLEAC=2;MLEAF=1.00;MQ=43.84;QD=28.82;SOR=0.919	GT:AD:DP:GQ:PL	1/1:0,47:47:99:2146,144,0
2R	20539272	.	A	C	2162.77	.	AC=2;AF=1.00;AN=2;DP=47;ExcessHet=3.0103;FS=0.000;MLEAC=2;MLEAF=1.00;MQ=43.83;QD=28.25;SOR=0.919	GT:AD:DP:GQ:PL	1/1:0,47:47:99:2191,147,0
2R	20539273	.	G	GA	2122.73	.	AC=2;AF=1.00;AN=2;DP=47;ExcessHet=3.0103;FS=0.000;MLEAC=2;MLEAF=1.00;MQ=43.83;QD=30.24;SOR=0.919	GT:AD:DP:GQ:PL	1/1:0,47:47:99:2160,144,0
2R	20539283	.	C	T	2184.77	.	AC=2;AF=1.00;AN=2;DP=47;ExcessHet=3.0103;FS=0.000;MLEAC=2;MLEAF=1.00;MQ=43.83;QD=29.20;SOR=1.022	GT:AD:DP:GQ:PL	1/1:0,47:47:99:2213,150,0
2R	20539292	.	T	C	2243.77	.	AC=2;AF=1.00;AN=2;DP=52;ExcessHet=3.0103;FS=0.000;MLEAC=2;MLEAF=1.00;MQ=43.81;QD=26.21;SOR=0.941	GT:AD:DP:GQ:PL	1/1:0,52:52:99:2272,159,0
2R	20539321	.	C	T	2406.77	.	AC=2;AF=1.00;AN=2;DP=57;ExcessHet=3.0103;FS=0.000;MLEAC=2;MLEAF=1.00;MQ=43.76;QD=31.39;SOR=0.728	GT:AD:DP:GQ:PL	1/1:0,57:57:99:2435,172,0
2R	20539331	.	A	G	2267.77	.	AC=2;AF=1.00;AN=2;DP=52;ExcessHet=3.0103;FS=0.000;MLEAC=2;MLEAF=1.00;MQ=43.79;QD=29.21;SOR=0.770	GT:AD:DP:GQ:PL	1/1:0,52:52:99:2296,157,0
2R	20539362	.	G	A	1194.77	.	AC=2;AF=1.00;AN=2;DP=48;ExcessHet=3.0103;FS=0.000;MLEAC=2;MLEAF=1.00;MQ=43.82;QD=25.42;SOR=0.823	GT:AD:DP:GQ:PL	1/1:0,47:47:99:1223,139,0
2R	20539414	.	C	A	2344.77	.	AC=2;AF=1.00;AN=2;DP=53;ExcessHet=3.0103;FS=0.000;MLEAC=2;MLEAF=1.00;MQ=43.72;QD=32.59;SOR=0.892	GT:AD:DP:GQ:PL	1/1:0,53:53:99:2373,166,0
2R	20539417	.	G	C	2368.77	.	AC=2;AF=1.00;AN=2;DP=53;ExcessHet=3.0103;FS=0.000;MLEAC=2;MLEAF=1.00;MQ=43.72;QD=39.97;SOR=0.808	GT:AD:DP:GQ:PL	1/1:0,53:53:99:2397,169,0
2R	20539500	.	T	A	1422.77	.	AC=2;AF=1.00;AN=2;DP=53;ExcessHet=3.0103;FS=0.000;MLEAC=2;MLEAF=1.00;MQ=43.78;QD=26.84;SOR=0.892	GT:AD:DP:GQ:PL	1/1:0,53:53:99:1451,159,0
2R	20539656	.	A	G	1171.77	.	AC=2;AF=1.00;AN=2;DP=45;ExcessHet=3.0103;FS=0.000;MLEAC=2;MLEAF=1.00;MQ=41.89;QD=26.63;SOR=0.990	GT:AD:DP:GQ:PL	1/1:0,44:44:99:1200,132,0
2R	20539692	.	TAG	T	1898	.	AC=2;AF=1.00;AN=2;BaseQRankSum=2.102;ClippingRankSum=0.000;DP=49;ExcessHet=3.0103;FS=6.021;MLEAC=2;MLEAF=1.00;MQ=41.55;MQRankSum=-2.083;QD=31.81;ReadPosRankSum=-0.104;SOR=0.084	GT:AD:DP:GQ:PL	1/1:3,46:49:12:1935,12,0
2R	20539695	.	TAATGGGTTAAGGATC	T	1898	.	AC=2;AF=1.00;AN=2;BaseQRankSum=1.679;ClippingRankSum=0.000;DP=49;ExcessHet=3.0103;FS=6.021;MLEAC=2;MLEAF=1.00;MQ=41.55;MQRankSum=-2.083;QD=28.16;ReadPosRankSum=0.042;SOR=0.084	GT:AD:DP:GQ:PL	1/1:3,46:49:12:1935,12,0
2R	20539724	.	T	C	2041.79	.	AC=2;AF=1.00;AN=2;BaseQRankSum=-1.729;ClippingRankSum=0.000;DP=49;ExcessHet=3.0103;FS=6.021;MLEAC=2;MLEAF=1.00;MQ=41.70;MQRankSum=-2.078;QD=28.03;ReadPosRankSum=-1.150;SOR=0.084	GT:AD:DP:GQ:PL	1/1:3,46:49:22:2070,22,0
2R	20539730	.	G	A	1862.28	.	AC=2;AF=1.00;AN=2;BaseQRankSum=-3.026;ClippingRankSum=0.000;DP=47;ExcessHet=3.0103;FS=5.820;MLEAC=2;MLEAF=1.00;MQ=41.69;MQRankSum=-2.024;QD=34.58;ReadPosRankSum=2.505;SOR=0.100	GT:AD:DP:GQ:PL	1/1:3,44:47:9:1890,9,0
2R	20539734	.	A	T	1964.77	.	AC=2;AF=1.00;AN=2;DP=44;ExcessHet=3.0103;FS=0.000;MLEAC=2;MLEAF=1.00;MQ=41.52;QD=27.66;SOR=0.990	GT:AD:DP:GQ:PL	1/1:0,44:44:96:1993,96,0
2R	20539739	.	G	A	2010.77	.	AC=2;AF=1.00;AN=2;DP=46;ExcessHet=3.0103;FS=0.000;MLEAC=2;MLEAF=1.00;MQ=41.59;QD=31.35;SOR=1.085	GT:AD:DP:GQ:PL	1/1:0,46:46:99:2039,139,0
2R	20539836	.	G	GTATTAATATA	1383.73	.	AC=1;AF=0.500;AN=2;BaseQRankSum=0.000;ClippingRankSum=0.000;DP=42;ExcessHet=3.0103;FS=0.000;MLEAC=1;MLEAF=0.500;MQ=41.07;MQRankSum=0.123;QD=31.56;ReadPosRankSum=1.880;SOR=0.693	GT:AD:DP:GQ:PL	0/1:4,34:38:41:1421,0,41
2R	20539855	.	T	A	1698.77	.	AC=2;AF=1.00;AN=2;DP=40;ExcessHet=3.0103;FS=0.000;MLEAC=2;MLEAF=1.00;MQ=40.68;QD=34.04;SOR=0.793	GT:AD:DP:GQ:PL	1/1:0,40:40:99:1727,120,0
2R	20539865	.	C	T	1564.53	.	AC=1;AF=0.500;AN=2;BaseQRankSum=-2.332;ClippingRankSum=0.000;DP=43;ExcessHet=3.0103;FS=5.978;MLEAC=1;MLEAF=0.500;MQ=40.32;MQRankSum=2.163;QD=28.26;ReadPosRankSum=0.048;SOR=0.088	GT:AD:DP:GQ:PL	0/1:3,40:43:3:1591,0,3
2R	20539886	.	G	C	1542.28	.	AC=1;AF=0.500;AN=2;BaseQRankSum=-0.963;ClippingRankSum=0.000;DP=41;ExcessHet=3.0103;FS=5.958;MLEAC=1;MLEAF=0.500;MQ=40.13;MQRankSum=2.119;QD=34.54;ReadPosRankSum=0.250;SOR=0.089	GT:AD:DP:GQ:PL	0/1:3,38:41:9:1570,0,9
2R	20539893	.	C	CTTT	1577.92	.	AC=1;AF=0.500;AN=2;BaseQRankSum=-0.197;ClippingRankSum=0.000;DP=43;ExcessHet=3.0103;FS=5.755;MLEAC=1;MLEAF=0.500;MQ=40.25;MQRankSum=2.162;QD=27.56;ReadPosRankSum=0.286;SOR=0.105	GT:AD:DP:GQ:PL	0/1:3,40:43:5:1614,0,5
2R	20539894	.	C	CAGAAA	1577.92	.	AC=1;AF=0.500;AN=2;BaseQRankSum=-0.614;ClippingRankSum=0.000;DP=43;ExcessHet=3.0103;FS=5.714;MLEAC=1;MLEAF=0.500;MQ=41.00;MQRankSum=2.437;QD=37.99;ReadPosRankSum=0.451;SOR=0.108	GT:AD:DP:GQ:PL	0/1:3,38:41:5:1614,0,5
2R	20539898	.	G	C	2023.77	.	AC=2;AF=1.00;AN=2;DP=46;ExcessHet=3.0103;FS=0.000;MLEAC=2;MLEAF=1.00;MQ=41.25;QD=30.02;SOR=1.329	GT:AD:DP:GQ:PL	1/1:0,46:46:99:2052,138,0
2R	20539909	.	G	A	1046.77	.	AC=1;AF=0.500;AN=2;BaseQRankSum=-1.507;ClippingRankSum=0.000;DP=47;ExcessHet=3.0103;FS=5.482;MLEAC=1;MLEAF=0.500;MQ=41.51;MQRankSum=2.309;QD=22.27;ReadPosRankSum=1.317;SOR=0.072	GT:AD:DP:GQ:PL	0/1:4,43:47:39:1075,0,39
2R	20539913	.	C	T	40.77	.	AC=1;AF=0.500;AN=2;BaseQRankSum=1.066;ClippingRankSum=0.000;DP=47;ExcessHet=3.0103;FS=5.596;MLEAC=1;MLEAF=0.500;MQ=41.68;MQRankSum=-1.826;QD=0.87;ReadPosRankSum=-0.349;SOR=2.189	GT:AD:DP:GQ:PL	0/1:44,3:47:69:69,0,1832
2R	20539926	.	A	ACT	49.73	.	AC=1;AF=0.500;AN=2;BaseQRankSum=-1.045;ClippingRankSum=0.000;DP=45;ExcessHet=3.0103;FS=8.537;MLEAC=1;MLEAF=0.500;MQ=41.92;MQRankSum=-0.674;QD=1.11;ReadPosRankSum=-2.070;SOR=3.056	GT:AD:DP:GQ:PL	0/1:40,5:45:87:87,0,1707
2R	20539928	.	AAATG	A	49.73	.	AC=1;AF=0.500;AN=2;BaseQRankSum=-1.296;ClippingRankSum=0.000;DP=46;ExcessHet=3.0103;FS=8.525;MLEAC=1;MLEAF=0.500;MQ=41.97;MQRankSum=-0.718;QD=1.08;ReadPosRankSum=-2.038;SOR=3.160	GT:AD:DP:GQ:PL	0/1:41,5:46:87:87,0,1707
2R	20539941	.	T	TGA	55.73	.	AC=1;AF=0.500;AN=2;BaseQRankSum=-1.345;ClippingRankSum=0.000;DP=44;ExcessHet=3.0103;FS=8.494;MLEAC=1;MLEAF=0.500;MQ=42.27;MQRankSum=-0.947;QD=1.27;ReadPosRankSum=-2.027;SOR=2.948	GT:AD:DP:GQ:PL	0/1:39,5:44:93:93,0,1623
2R	20539942	.	T	TGTATAAATA	54.73	.	AC=1;AF=0.500;AN=2;BaseQRankSum=-2.294;ClippingRankSum=0.000;DP=44;ExcessHet=3.0103;FS=8.494;MLEAC=1;MLEAF=0.500;MQ=42.27;MQRankSum=-0.947;QD=1.24;ReadPosRankSum=-3.027;SOR=2.948	GT:AD:DP:GQ:PL	0/1:39,5:44:92:92,0,1623
2R	20540020	.	G	A	844.77	.	AC=1;AF=0.500;AN=2;BaseQRankSum=-1.173;ClippingRankSum=0.000;DP=43;ExcessHet=3.0103;FS=0.000;MLEAC=1;MLEAF=0.500;MQ=42.51;MQRankSum=1.059;QD=20.11;ReadPosRankSum=-1.114;SOR=0.990	GT:AD:DP:GQ:PL	0/1:6,36:42:41:873,0,41
2R	20540258	.	G	A	989.81	.	AC=1;AF=0.500;AN=2;BaseQRankSum=0.707;ClippingRankSum=0.000;DP=48;ExcessHet=3.0103;FS=3.901;MLEAC=1;MLEAF=0.500;MQ=43.66;MQRankSum=2.029;QD=20.62;ReadPosRankSum=0.835;SOR=0.588	GT:AD:DP:GQ:PL	0/1:6,42:48:20:1018,0,20
2R	20540315	.	A	G	1065.77	.	AC=1;AF=0.500;AN=2;BaseQRankSum=-0.948;ClippingRankSum=0.000;DP=54;ExcessHet=3.0103;FS=3.655;MLEAC=1;MLEAF=0.500;MQ=43.83;MQRankSum=1.631;QD=20.11;ReadPosRankSum=-1.566;SOR=1.088	GT:AD:DP:GQ:PL	0/1:7,46:53:37:1094,0,37
2R	20540441	.	G	A	1575.77	.	AC=2;AF=1.00;AN=2;DP=60;ExcessHet=3.0103;FS=0.000;MLEAC=2;MLEAF=1.00;MQ=43.97;QD=26.26;SOR=0.986	GT:AD:DP:GQ:PL	1/1:0,60:60:99:1604,180,0
2R	20540484	.	C	T	1585.77	.	AC=2;AF=1.00;AN=2;DP=59;ExcessHet=3.0103;FS=0.000;MLEAC=2;MLEAF=1.00;MQ=44.00;QD=26.88;SOR=1.123	GT:AD:DP:GQ:PL	1/1:0,59:59:99:1614,177,0
2R	20540753	.	A	G	1759.77	.	AC=2;AF=1.00;AN=2;DP=65;ExcessHet=3.0103;FS=0.000;MLEAC=2;MLEAF=1.00;MQ=43.88;QD=27.07;SOR=1.162	GT:AD:DP:GQ:PL	1/1:0,65:65:99:1788,195,0
2R	20540799	.	A	T	3269.77	.	AC=2;AF=1.00;AN=2;DP=73;ExcessHet=3.0103;FS=0.000;MLEAC=2;MLEAF=1.00;MQ=43.41;QD=32.30;SOR=1.257	GT:AD:DP:GQ:PL	1/1:0,73:73:99:3298,223,0
2R	20540806	.	A	G	3246.77	.	AC=2;AF=1.00;AN=2;DP=72;ExcessHet=3.0103;FS=0.000;MLEAC=2;MLEAF=1.00;MQ=43.40;QD=22.01;SOR=1.226	GT:AD:DP:GQ:PL	1/1:0,72:72:99:3275,220,0
2R	20540807	.	A	G	3246.77	.	AC=2;AF=1.00;AN=2;DP=72;ExcessHet=3.0103;FS=0.000;MLEAC=2;MLEAF=1.00;MQ=43.40;QD=30.78;SOR=1.148	GT:AD:DP:GQ:PL	1/1:0,72:72:99:3275,220,0
2R	20540811	.	A	C	3227.77	.	AC=2;AF=1.00;AN=2;DP=71;ExcessHet=3.0103;FS=0.000;MLEAC=2;MLEAF=1.00;MQ=43.40;QD=36.74;SOR=1.276	GT:AD:DP:GQ:PL	1/1:0,71:71:99:3256,220,0
2R	20540851	.	C	T	2541.77	.	AC=2;AF=1.00;AN=2;DP=56;ExcessHet=3.0103;FS=0.000;MLEAC=2;MLEAF=1.00;MQ=43.30;QD=27.57;SOR=1.101	GT:AD:DP:GQ:PL	1/1:0,56:56:99:2570,178,0
2R	20540855	.	C	G	2655.77	.	AC=2;AF=1.00;AN=2;DP=62;ExcessHet=3.0103;FS=0.000;MLEAC=2;MLEAF=1.00;MQ=43.34;QD=30.77;SOR=1.057	GT:AD:DP:GQ:PL	1/1:0,62:62:99:2684,187,0
2R	20540870	.	A	T	2634.77	.	AC=2;AF=1.00;AN=2;DP=61;ExcessHet=3.0103;FS=0.000;MLEAC=2;MLEAF=1.00;MQ=43.33;QD=29.51;SOR=0.986	GT:AD:DP:GQ:PL	1/1:0,60:60:99:2663,187,0
2R	20540875	.	T	G	2567.77	.	AC=2;AF=1.00;AN=2;DP=59;ExcessHet=3.0103;FS=0.000;MLEAC=2;MLEAF=1.00;MQ=43.30;QD=31.04;SOR=0.762	GT:AD:DP:GQ:PL	1/1:0,58:58:99:2596,181,0
2R	20541290	.	A	T	1724.77	.	AC=2;AF=1.00;AN=2;DP=42;ExcessHet=3.0103;FS=0.000;MLEAC=2;MLEAF=1.00;MQ=43.65;QD=29.73;SOR=0.892	GT:AD:DP:GQ:PL	1/1:0,42:42:99:1753,126,0
2R	20541299	.	T	C	1588.77	.	AC=2;AF=1.00;AN=2;DP=37;ExcessHet=3.0103;FS=0.000;MLEAC=2;MLEAF=1.00;MQ=43.60;QD=30.94;SOR=0.984	GT:AD:DP:GQ:PL	1/1:0,37:37:99:1617,111,0
2R	20541459	.	A	T	2025.77	.	AC=1;AF=0.500;AN=2;BaseQRankSum=-0.873;ClippingRankSum=0.000;DP=55;ExcessHet=3.0103;FS=7.260;MLEAC=1;MLEAF=0.500;MQ=41.99;MQRankSum=-3.239;QD=32.73;ReadPosRankSum=0.621;SOR=1.314	GT:AD:DP:GQ:PL	0/1:6,49:55:99:2054,0,101
2R	20541460	.	A	ATACT	2016.73	.	AC=1;AF=0.500;AN=2;BaseQRankSum=-1.296;ClippingRankSum=0.000;DP=54;ExcessHet=3.0103;FS=7.466;MLEAC=1;MLEAF=0.500;MQ=41.89;MQRankSum=-3.391;QD=31.32;ReadPosRankSum=0.881;SOR=1.418	GT:AD:DP:GQ:PL	0/1:6,48:54:99:2054,0,101
2R	20541462	.	G	GGCTATTAAA	2167.73	.	AC=1;AF=0.500;AN=2;BaseQRankSum=1.722;ClippingRankSum=0.000;DP=53;ExcessHet=3.0103;FS=7.360;MLEAC=1;MLEAF=0.500;MQ=41.91;MQRankSum=-3.372;QD=29.79;ReadPosRankSum=1.194;SOR=1.362	GT:AD:DP:GQ:PL	0/1:6,47:53:92:2205,0,92
2R	20541488	.	C	T	2180.77	.	AC=2;AF=1.00;AN=2;BaseQRankSum=-0.801;ClippingRankSum=0.000;DP=53;ExcessHet=3.0103;FS=2.653;MLEAC=2;MLEAF=1.00;MQ=42.08;MQRankSum=-1.710;QD=32.80;ReadPosRankSum=0.724;SOR=1.702	GT:AD:DP:GQ:PL	1/1:2,51:53:75:2209,75,0
2R	20541495	.	C	T	2190.77	.	AC=2;AF=1.00;AN=2;BaseQRankSum=0.968;ClippingRankSum=0.000;DP=50;ExcessHet=3.0103;FS=0.000;MLEAC=2;MLEAF=1.00;MQ=42.08;MQRankSum=-1.650;QD=28.28;ReadPosRankSum=0.942;SOR=1.426	GT:AD:DP:GQ:PL	1/1:2,48:50:72:2219,72,0
2R	20541505	.	A	G	2016.80	.	AC=1;AF=0.500;AN=2;BaseQRankSum=1.480;ClippingRankSum=0.000;DP=53;ExcessHet=3.0103;FS=0.000;MLEAC=1;MLEAF=0.500;MQ=42.09;MQRankSum=-0.912;QD=33.16;ReadPosRankSum=2.224;SOR=1.225	GT:AD:DP:GQ:PL	0/1:4,49:53:21:2045,0,21
2R	20541510	.	T	C	2325.53	.	AC=2;AF=1.00;AN=2;BaseQRankSum=2.782;ClippingRankSum=0.000;DP=58;ExcessHet=3.0103;FS=0.000;MLEAC=2;MLEAF=1.00;MQ=42.36;MQRankSum=-0.929;QD=29.41;ReadPosRankSum=1.873;SOR=1.118	GT:AD:DP:GQ:PL	1/1:4,54:58:3:2352,3,0
2R	20541518	.	A	T	2403.03	.	AC=2;AF=1.00;AN=2;BaseQRankSum=1.153;ClippingRankSum=0.000;DP=64;ExcessHet=3.0103;FS=1.935;MLEAC=2;MLEAF=1.00;MQ=42.32;MQRankSum=-0.897;QD=36.34;ReadPosRankSum=1.277;SOR=1.255	GT:AD:DP:GQ:PL	1/1:4,60:64:12:2431,12,0
2R	20541529	.	A	T	2722.77	.	AC=2;AF=1.00;AN=2;BaseQRankSum=1.352;ClippingRankSum=0.000;DP=66;ExcessHet=3.0103;FS=0.000;MLEAC=2;MLEAF=1.00;MQ=42.26;MQRankSum=-0.375;QD=28.74;ReadPosRankSum=0.000;SOR=0.522	GT:AD:DP:GQ:PL	1/1:3,63:66:69:2751,69,0
2R	20541532	.	C	A	2722.77	.	AC=2;AF=1.00;AN=2;BaseQRankSum=1.230;ClippingRankSum=0.000;DP=67;ExcessHet=3.0103;FS=0.000;MLEAC=2;MLEAF=1.00;MQ=42.29;MQRankSum=-0.337;QD=32.43;ReadPosRankSum=-0.319;SOR=0.495	GT:AD:DP:GQ:PL	1/1:3,64:67:69:2751,69,0
2R	20541566	.	A	G	1379.74	.	AC=2;AF=1.00;AN=2;BaseQRankSum=2.555;ClippingRankSum=0.000;DP=62;ExcessHet=3.0103;FS=1.986;MLEAC=2;MLEAF=1.00;MQ=42.66;MQRankSum=-0.268;QD=22.25;ReadPosRankSum=-0.258;SOR=0.356	GT:AD:DP:GQ:PL	1/1:4,58:62:6:1407,6,0
2R	20541579	.	T	C	1397.28	.	AC=2;AF=1.00;AN=2;BaseQRankSum=0.497;ClippingRankSum=0.000;DP=63;ExcessHet=3.0103;FS=2.015;MLEAC=2;MLEAF=1.00;MQ=42.76;MQRankSum=-0.079;QD=22.18;ReadPosRankSum=0.649;SOR=0.334	GT:AD:DP:GQ:PL	1/1:4,59:63:9:1425,9,0
2R	20541587	.	AT	A	1111.37	.	AC=2;AF=1.00;AN=2;BaseQRankSum=0.656;ClippingRankSum=0.000;DP=67;ExcessHet=3.0103;FS=2.127;MLEAC=2;MLEAF=1.00;MQ=42.73;MQRankSum=-0.048;QD=17.64;ReadPosRankSum=0.790;SOR=0.276	GT:AD:DP:GQ:PL	1/1:4,59:63:8:1148,8,0
2R	20541608	.	T	G	1402.10	.	AC=2;AF=1.00;AN=2;BaseQRankSum=0.833;ClippingRankSum=0.000;DP=64;ExcessHet=3.0103;FS=5.079;MLEAC=2;MLEAF=1.00;MQ=42.79;MQRankSum=-0.016;QD=21.91;ReadPosRankSum=1.013;SOR=0.773	GT:AD:DP:GQ:PL	1/1:4,60:64:11:1430,11,0
2R	20541632	.	A	C	1541.77	.	AC=2;AF=1.00;AN=2;BaseQRankSum=-0.017;ClippingRankSum=0.000;DP=65;ExcessHet=3.0103;FS=2.476;MLEAC=2;MLEAF=1.00;MQ=42.84;MQRankSum=-1.372;QD=23.72;ReadPosRankSum=0.485;SOR=0.948	GT:AD:DP:GQ:PL	1/1:3,62:65:77:1570,77,0
2R	20542034	.	CTTGATG	C	1593.73	.	AC=2;AF=1.00;AN=2;BaseQRankSum=-1.012;ClippingRankSum=0.000;DP=65;ExcessHet=3.0103;FS=3.010;MLEAC=2;MLEAF=1.00;MQ=42.78;MQRankSum=-1.155;QD=24.90;ReadPosRankSum=0.155;SOR=0.150	GT:AD:DP:GQ:PL	1/1:2,62:64:99:1631,140,0
2R	20542043	.	CAAATGTTCAAAAGTACCCA	C	1593.73	.	AC=2;AF=1.00;AN=2;BaseQRankSum=-0.902;ClippingRankSum=0.000;DP=65;ExcessHet=3.0103;FS=2.994;MLEAC=2;MLEAF=1.00;MQ=42.95;MQRankSum=-1.091;QD=24.52;ReadPosRankSum=-0.967;SOR=0.158	GT:AD:DP:GQ:PL	1/1:2,63:65:99:1631,140,0
2R	20542113	.	A	G	1300.78	.	AC=1;AF=0.500;AN=2;BaseQRankSum=-1.827;ClippingRankSum=0.000;DP=67;ExcessHet=3.0103;FS=1.452;MLEAC=1;MLEAF=0.500;MQ=43.16;MQRankSum=-0.540;QD=19.41;ReadPosRankSum=-1.296;SOR=0.433	GT:AD:DP:GQ:PL	0/1:8,59:67:24:1329,0,24
2R	20542179	.	C	T	787.77	.	AC=1;AF=0.500;AN=2;BaseQRankSum=-0.687;ClippingRankSum=0.000;DP=46;ExcessHet=3.0103;FS=7.262;MLEAC=1;MLEAF=0.500;MQ=44.53;MQRankSum=0.844;QD=17.13;ReadPosRankSum=0.206;SOR=0.271	GT:AD:DP:GQ:PL	0/1:11,35:46:99:816,0,157
2R	20542202	.	T	TGTAC	1708.73	.	AC=1;AF=0.500;AN=2;BaseQRankSum=1.271;ClippingRankSum=0.000;DP=55;ExcessHet=3.0103;FS=9.673;MLEAC=1;MLEAF=0.500;MQ=44.34;MQRankSum=0.570;QD=31.07;ReadPosRankSum=-0.367;SOR=0.383	GT:AD:DP:GQ:PL	0/1:12,43:55:99:1746,0,361
2R	20542297	.	T	G	1533.77	.	AC=2;AF=1.00;AN=2;DP=57;ExcessHet=3.0103;FS=0.000;MLEAC=2;MLEAF=1.00;MQ=43.26;QD=26.91;SOR=0.877	GT:AD:DP:GQ:PL	1/1:0,57:57:99:1562,171,0
2R	20542425	.	C	A	932.77	.	AC=2;AF=1.00;AN=2;BaseQRankSum=0.124;ClippingRankSum=0.000;DP=42;ExcessHet=3.0103;FS=0.000;MLEAC=2;MLEAF=1.00;MQ=43.91;MQRankSum=4.529;QD=22.75;ReadPosRankSum=1.329;SOR=1.387	GT:AD:DP:GQ:PL	1/1:2,39:41:82:961,82,0
2R	20542752	.	A	T	1732.77	.	AC=2;AF=1.00;AN=2;DP=65;ExcessHet=3.0103;FS=0.000;MLEAC=2;MLEAF=1.00;MQ=44.00;QD=26.66;SOR=0.854	GT:AD:DP:GQ:PL	1/1:0,65:65:99:1761,195,0
2R	20542825	.	G	A	1710.77	.	AC=2;AF=1.00;AN=2;DP=63;ExcessHet=3.0103;FS=0.000;MLEAC=2;MLEAF=1.00;MQ=44.00;QD=27.16;SOR=0.724	GT:AD:DP:GQ:PL	1/1:0,63:63:99:1739,189,0
2R	20542895	.	C	T	842.77	.	AC=1;AF=0.500;AN=2;BaseQRankSum=0.673;ClippingRankSum=0.000;DP=45;ExcessHet=3.0103;FS=3.610;MLEAC=1;MLEAF=0.500;MQ=44.00;MQRankSum=0.000;QD=18.73;ReadPosRankSum=1.398;SOR=0.223	GT:AD:DP:GQ:PL	0/1:8,37:45:88:871,0,88
2R	20543410	.	T	G	1556.77	.	AC=2;AF=1.00;AN=2;DP=37;ExcessHet=3.0103;FS=0.000;MLEAC=2;MLEAF=1.00;MQ=44.00;QD=30.38;SOR=1.121	GT:AD:DP:GQ:PL	1/1:0,37:37:99:1585,111,0
2R	20543411	.	T	G	1556.77	.	AC=2;AF=1.00;AN=2;DP=37;ExcessHet=3.0103;FS=0.000;MLEAC=2;MLEAF=1.00;MQ=44.00;QD=33.83;SOR=1.121	GT:AD:DP:GQ:PL	1/1:0,37:37:99:1585,111,0
2R	20543560	.	G	T	1308.77	.	AC=2;AF=1.00;AN=2;DP=50;ExcessHet=3.0103;FS=0.000;MLEAC=2;MLEAF=1.00;MQ=44.00;QD=26.18;SOR=1.390	GT:AD:DP:GQ:PL	1/1:0,50:50:99:1337,150,0
2R	20543576	.	A	G	2331.77	.	AC=2;AF=1.00;AN=2;DP=53;ExcessHet=3.0103;FS=0.000;MLEAC=2;MLEAF=1.00;MQ=43.87;QD=28.10;SOR=1.402	GT:AD:DP:GQ:PL	1/1:0,53:53:99:2360,160,0
2R	20543577	.	G	T	2331.77	.	AC=2;AF=1.00;AN=2;DP=53;ExcessHet=3.0103;FS=0.000;MLEAC=2;MLEAF=1.00;MQ=43.87;QD=28.45;SOR=1.402	GT:AD:DP:GQ:PL	1/1:0,53:53:99:2360,160,0
2R	20543684	.	A	ACTTAAGCC	2209.73	.	AC=2;AF=1.00;AN=2;DP=50;ExcessHet=3.0103;FS=0.000;MLEAC=2;MLEAF=1.00;MQ=44.07;QD=29.90;SOR=0.776	GT:AD:DP:GQ:PL	1/1:0,48:48:99:2247,150,0
2R	20543694	.	A	G	2195.77	.	AC=2;AF=1.00;AN=2;DP=49;ExcessHet=3.0103;FS=0.000;MLEAC=2;MLEAF=1.00;MQ=44.19;QD=29.11;SOR=0.733	GT:AD:DP:GQ:PL	1/1:0,49:49:99:2224,150,0
2R	20543788	.	A	C	1034.77	.	AC=2;AF=1.00;AN=2;BaseQRankSum=-1.329;ClippingRankSum=0.000;DP=50;ExcessHet=3.0103;FS=9.035;MLEAC=2;MLEAF=1.00;MQ=44.09;MQRankSum=1.538;QD=21.12;ReadPosRankSum=0.710;SOR=0.050	GT:AD:DP:GQ:PL	1/1:4,45:49:34:1063,34,0
2R	20543922	.	C	G	1090.03	.	AC=2;AF=1.00;AN=2;BaseQRankSum=-0.242;ClippingRankSum=0.000;DP=51;ExcessHet=3.0103;FS=0.000;MLEAC=2;MLEAF=1.00;MQ=43.96;MQRankSum=-0.264;QD=21.37;ReadPosRankSum=0.358;SOR=0.743	GT:AD:DP:GQ:PL	1/1:5,46:51:12:1118,12,0
2R	20544101	.	G	A	1366.77	.	AC=2;AF=1.00;AN=2;DP=52;ExcessHet=3.0103;FS=0.000;MLEAC=2;MLEAF=1.00;MQ=43.96;QD=26.28;SOR=0.941	GT:AD:DP:GQ:PL	1/1:0,52:52:99:1395,154,0
2R	20544645	.	G	T	594.77	.	AC=2;AF=1.00;AN=2;DP=16;ExcessHet=3.0103;FS=0.000;MLEAC=2;MLEAF=1.00;MQ=41.82;QD=31.74;SOR=5.670	GT:AD:DP:GQ:PL	1/1:0,16:16:48:623,48,0
2R	20544652	.	T	G	540.77	.	AC=2;AF=1.00;AN=2;DP=12;ExcessHet=3.0103;FS=0.000;MLEAC=2;MLEAF=1.00;MQ=41.07;QD=26.48;SOR=5.136	GT:AD:DP:GQ:PL	1/1:0,12:12:42:569,42,0
2R	20545115	.	T	G	50.28	.	AC=2;AF=1.00;AN=2;DP=3;ExcessHet=3.0103;FS=0.000;MLEAC=2;MLEAF=1.00;MQ=30.65;QD=16.76;SOR=1.179	GT:AD:DP:GQ:PL	1/1:0,3:3:9:78,9,0
2R	20545189	.	A	T	222.84	.	AC=2;AF=1.00;AN=2;DP=5;ExcessHet=3.0103;FS=0.000;MLEAC=2;MLEAF=1.00;MQ=32.23;QD=31.47;SOR=3.611	GT:AD:DP:GQ:PL	1/1:0,5:5:18:251,18,0
2R	20545214	.	A	C	259.78	.	AC=2;AF=1.00;AN=2;DP=8;ExcessHet=3.0103;FS=0.000;MLEAC=2;MLEAF=1.00;MQ=34.47;QD=32.47;SOR=4.407	GT:AD:DP:GQ:PL	1/1:0,8:8:24:288,24,0
2R	20545290	.	A	G	765.77	.	AC=2;AF=1.00;AN=2;DP=29;ExcessHet=3.0103;FS=0.000;MLEAC=2;MLEAF=1.00;MQ=39.85;QD=26.41;SOR=6.804	GT:AD:DP:GQ:PL	1/1:0,29:29:87:794,87,0
2R	20545335	.	A	AGTC	220.73	.	AC=1;AF=0.500;AN=2;BaseQRankSum=0.703;ClippingRankSum=0.000;DP=33;ExcessHet=3.0103;FS=0.000;MLEAC=1;MLEAF=0.500;MQ=38.21;MQRankSum=0.656;QD=6.69;ReadPosRankSum=-1.577;SOR=0.113	GT:AD:DP:GQ:PL	0/1:25,8:33:99:258,0,1051
2R	20545337	.	TA	T	220.73	.	AC=1;AF=0.500;AN=2;BaseQRankSum=0.409;ClippingRankSum=0.000;DP=33;ExcessHet=3.0103;FS=0.000;MLEAC=1;MLEAF=0.500;MQ=38.28;MQRankSum=1.347;QD=6.69;ReadPosRankSum=-1.102;SOR=0.084	GT:AD:DP:GQ:PL	0/1:26,7:33:99:258,0,1051
2R	20545456	.	A	AG	2938.73	.	AC=2;AF=1.00;AN=2;DP=65;ExcessHet=3.0103;FS=0.000;MLEAC=2;MLEAF=1.00;MQ=37.27;QD=34.88;SOR=1.963	GT:AD:DP:GQ:PL	1/1:0,64:64:99:2976,202,0
2R	20545463	.	G	A	2947.77	.	AC=2;AF=1.00;AN=2;DP=68;ExcessHet=3.0103;FS=0.000;MLEAC=2;MLEAF=1.00;MQ=38.17;QD=33.30;SOR=1.946	GT:AD:DP:GQ:PL	1/1:0,67:67:99:2976,202,0
2R	20545884	.	G	T	777.77	.	AC=1;AF=0.500;AN=2;BaseQRankSum=-0.570;ClippingRankSum=0.000;DP=45;ExcessHet=3.0103;FS=2.267;MLEAC=1;MLEAF=0.500;MQ=43.59;MQRankSum=-0.869;QD=17.68;ReadPosRankSum=-0.761;SOR=1.828	GT:AD:DP:GQ:PL	0/1:7,37:44:44:806,0,44
2R	20545901	.	A	AGGCGAGG	1862.73	.	AC=2;AF=1.00;AN=2;DP=39;ExcessHet=3.0103;FS=0.000;MLEAC=2;MLEAF=1.00;MQ=43.52;QD=26.69;SOR=2.891	GT:AD:DP:GQ:PL	1/1:0,39:39:99:1900,138,0
2R	20545907	.	T	C	1668.77	.	AC=2;AF=1.00;AN=2;DP=39;ExcessHet=3.0103;FS=0.000;MLEAC=2;MLEAF=1.00;MQ=43.90;QD=33.47;SOR=2.133	GT:AD:DP:GQ:PL	1/1:0,39:39:99:1697,117,0
2R	20546195	.	G	A	1399.77	.	AC=1;AF=0.500;AN=2;BaseQRankSum=-0.505;ClippingRankSum=0.000;DP=41;ExcessHet=3.0103;FS=0.000;MLEAC=1;MLEAF=0.500;MQ=43.81;MQRankSum=1.481;QD=34.99;ReadPosRankSum=-1.079;SOR=1.209	GT:AD:DP:GQ:PL	0/1:4,36:40:60:1428,0,60
2R	20546196	.	G	T	1399.77	.	AC=1;AF=0.500;AN=2;BaseQRankSum=0.186;ClippingRankSum=0.000;DP=41;ExcessHet=3.0103;FS=0.000;MLEAC=1;MLEAF=0.500;MQ=43.81;MQRankSum=1.481;QD=34.99;ReadPosRankSum=-1.079;SOR=1.209	GT:AD:DP:GQ:PL	0/1:4,36:40:60:1428,0,60
2R	20546197	.	C	G	31.77	.	AC=1;AF=0.500;AN=2;BaseQRankSum=0.979;ClippingRankSum=0.000;DP=41;ExcessHet=3.0103;FS=0.000;MLEAC=1;MLEAF=0.500;MQ=43.81;MQRankSum=-1.382;QD=0.79;ReadPosRankSum=1.141;SOR=0.354	GT:AD:DP:GQ:PL	0/1:36,4:40:60:60,0,1500
2R	20546227	.	A	G	1247.77	.	AC=2;AF=1.00;AN=2;DP=44;ExcessHet=3.0103;FS=0.000;MLEAC=2;MLEAF=1.00;MQ=43.73;QD=29.02;SOR=1.775	GT:AD:DP:GQ:PL	1/1:0,43:43:99:1276,129,0
2R	20546338	.	T	A	37.77	.	AC=1;AF=0.500;AN=2;BaseQRankSum=1.870;ClippingRankSum=0.000;DP=20;ExcessHet=3.0103;FS=10.569;MLEAC=1;MLEAF=0.500;MQ=43.21;MQRankSum=0.224;QD=1.89;ReadPosRankSum=-0.253;SOR=0.016	GT:AD:DP:GQ:PL	0/1:16,4:20:66:66,0,388
2R	20546400	.	C	T	956.77	.	AC=2;AF=1.00;AN=2;DP=36;ExcessHet=3.0103;FS=0.000;MLEAC=2;MLEAF=1.00;MQ=43.55;QD=26.58;SOR=1.209	GT:AD:DP:GQ:PL	1/1:0,36:36:99:985,108,0
2R	20546958	.	G	GTT	42.73	.	AC=1;AF=0.500;AN=2;BaseQRankSum=0.150;ClippingRankSum=0.000;DP=55;ExcessHet=3.0103;FS=9.099;MLEAC=1;MLEAF=0.500;MQ=44.00;MQRankSum=0.000;QD=0.81;ReadPosRankSum=0.552;SOR=2.431	GT:AD:DP:GQ:PL	0/1:46,7:53:80:80,0,1444
2R	20547088	.	C	A	159.77	.	AC=1;AF=0.500;AN=2;BaseQRankSum=1.733;ClippingRankSum=0.000;DP=70;ExcessHet=3.0103;FS=0.000;MLEAC=1;MLEAF=0.500;MQ=43.92;MQRankSum=-4.867;QD=2.28;ReadPosRankSum=0.730;SOR=0.633	GT:AD:DP:GQ:PL	0/1:62,8:70:99:188,0,2527
2R	20547107	.	C	A	170.77	.	AC=1;AF=0.500;AN=2;BaseQRankSum=-0.612;ClippingRankSum=0.000;DP=76;ExcessHet=3.0103;FS=0.000;MLEAC=1;MLEAF=0.500;MQ=43.87;MQRankSum=-3.407;QD=2.25;ReadPosRankSum=1.497;SOR=0.731	GT:AD:DP:GQ:PL	0/1:67,9:76:99:199,0,2831
2R	20547110	.	G	A	173.77	.	AC=1;AF=0.500;AN=2;BaseQRankSum=0.187;ClippingRankSum=0.000;DP=77;ExcessHet=3.0103;FS=0.000;MLEAC=1;MLEAF=0.500;MQ=43.78;MQRankSum=-2.724;QD=2.26;ReadPosRankSum=0.972;SOR=0.558	GT:AD:DP:GQ:PL	0/1:67,10:77:99:202,0,2813
2R	20547172	.	T	A	2632.77	.	AC=2;AF=1.00;AN=2;DP=61;ExcessHet=3.0103;FS=0.000;MLEAC=2;MLEAF=1.00;MQ=43.72;QD=30.45;SOR=1.107	GT:AD:DP:GQ:PL	1/1:0,61:61:99:2661,183,0
2R	20547182	.	C	T	2791.77	.	AC=2;AF=1.00;AN=2;DP=61;ExcessHet=3.0103;FS=0.000;MLEAC=2;MLEAF=1.00;MQ=43.72;QD=35.95;SOR=1.197	GT:AD:DP:GQ:PL	1/1:0,61:61:99:2820,190,0
2R	20547197	.	G	T	3031.77	.	AC=2;AF=1.00;AN=2;DP=64;ExcessHet=3.0103;FS=0.000;MLEAC=2;MLEAF=1.00;MQ=43.73;QD=34.68;SOR=1.214	GT:AD:DP:GQ:PL	1/1:0,64:64:99:3060,205,0
2R	20547199	.	T	C	2941.77	.	AC=2;AF=1.00;AN=2;DP=66;ExcessHet=3.0103;FS=0.000;MLEAC=2;MLEAF=1.00;MQ=43.74;QD=32.02;SOR=1.196	GT:AD:DP:GQ:PL	1/1:0,66:66:99:2970,199,0
2R	20547211	.	ATTGC	A	2752.73	.	AC=2;AF=1.00;AN=2;DP=61;ExcessHet=3.0103;FS=0.000;MLEAC=2;MLEAF=1.00;MQ=43.72;QD=26.79;SOR=1.292	GT:AD:DP:GQ:PL	1/1:0,61:61:99:2790,187,0
2R	20547228	.	C	A	2476.77	.	AC=2;AF=1.00;AN=2;DP=55;ExcessHet=3.0103;FS=0.000;MLEAC=2;MLEAF=1.00;MQ=43.82;QD=33.44;SOR=1.371	GT:AD:DP:GQ:PL	1/1:0,55:55:99:2505,169,0
2R	20547526	.	A	T	1527.77	.	AC=2;AF=1.00;AN=2;DP=58;ExcessHet=3.0103;FS=0.000;MLEAC=2;MLEAF=1.00;MQ=44.00;QD=26.80;SOR=0.960	GT:AD:DP:GQ:PL	1/1:0,57:57:99:1556,171,0
2R	20547771	.	ATT	A	950.73	.	AC=2;AF=1.00;AN=2;DP=43;ExcessHet=3.0103;FS=0.000;MLEAC=2;MLEAF=1.00;MQ=44.00;QD=27.96;SOR=1.244	GT:AD:DP:GQ:PL	1/1:0,34:34:99:988,102,0
2R	20547842	.	A	T	1418.77	.	AC=2;AF=1.00;AN=2;DP=52;ExcessHet=3.0103;FS=0.000;MLEAC=2;MLEAF=1.00;MQ=43.96;QD=27.28;SOR=0.770	GT:AD:DP:GQ:PL	1/1:0,52:52:99:1447,156,0
2R	20548047	.	T	A	37.77	.	AC=1;AF=0.500;AN=2;BaseQRankSum=1.724;ClippingRankSum=0.000;DP=54;ExcessHet=3.0103;FS=1.480;MLEAC=1;MLEAF=0.500;MQ=43.85;MQRankSum=-3.462;QD=0.70;ReadPosRankSum=0.349;SOR=1.066	GT:AD:DP:GQ:PL	0/1:46,8:54:66:66,0,1121
2R	20548189	.	C	T	279.77	.	AC=1;AF=0.500;AN=2;BaseQRankSum=0.700;ClippingRankSum=0.000;DP=76;ExcessHet=3.0103;FS=2.762;MLEAC=1;MLEAF=0.500;MQ=43.69;MQRankSum=-7.754;QD=3.68;ReadPosRankSum=1.176;SOR=0.872	GT:AD:DP:GQ:PL	0/1:64,12:76:99:308,0,2592
2R	20548199	.	A	T	318.77	.	AC=1;AF=0.500;AN=2;BaseQRankSum=1.859;ClippingRankSum=0.000;DP=78;ExcessHet=3.0103;FS=2.602;MLEAC=1;MLEAF=0.500;MQ=43.66;MQRankSum=-7.917;QD=4.09;ReadPosRankSum=1.214;SOR=0.636	GT:AD:DP:GQ:PL	0/1:65,13:78:99:347,0,2612
2R	20548212	.	A	G	342.77	.	AC=1;AF=0.500;AN=2;BaseQRankSum=-1.773;ClippingRankSum=0.000;DP=70;ExcessHet=3.0103;FS=2.667;MLEAC=1;MLEAF=0.500;MQ=43.62;MQRankSum=-7.471;QD=4.90;ReadPosRankSum=1.428;SOR=0.613	GT:AD:DP:GQ:PL	0/1:57,13:70:99:371,0,2495
2R	20548218	.	A	ATG	327.73	.	AC=1;AF=0.500;AN=2;BaseQRankSum=0.227;ClippingRankSum=0.000;DP=68;ExcessHet=3.0103;FS=2.603;MLEAC=1;MLEAF=0.500;MQ=43.61;MQRankSum=-7.356;QD=4.82;ReadPosRankSum=1.521;SOR=0.650	GT:AD:DP:GQ:PL	0/1:55,13:68:99:365,0,2579
2R	20548226	.	A	T	264.77	.	AC=1;AF=0.500;AN=2;BaseQRankSum=-0.418;ClippingRankSum=0.000;DP=67;ExcessHet=3.0103;FS=0.000;MLEAC=1;MLEAF=0.500;MQ=43.64;MQRankSum=-7.639;QD=3.95;ReadPosRankSum=2.845;SOR=0.709	GT:AD:DP:GQ:PL	0/1:56,11:67:99:293,0,2471
2R	20548228	.	A	G	261.77	.	AC=1;AF=0.500;AN=2;BaseQRankSum=-0.929;ClippingRankSum=0.000;DP=66;ExcessHet=3.0103;FS=0.000;MLEAC=1;MLEAF=0.500;MQ=43.63;MQRankSum=-7.579;QD=3.97;ReadPosRankSum=2.719;SOR=0.672	GT:AD:DP:GQ:PL	0/1:55,11:66:99:290,0,2513
2R	20548229	.	G	C	261.77	.	AC=1;AF=0.500;AN=2;BaseQRankSum=0.668;ClippingRankSum=0.000;DP=66;ExcessHet=3.0103;FS=0.000;MLEAC=1;MLEAF=0.500;MQ=43.63;MQRankSum=-7.579;QD=3.97;ReadPosRankSum=2.668;SOR=0.672	GT:AD:DP:GQ:PL	0/1:55,11:66:99:290,0,2513
2R	20548235	.	G	A	264.77	.	AC=1;AF=0.500;AN=2;BaseQRankSum=1.941;ClippingRankSum=0.000;DP=65;ExcessHet=3.0103;FS=0.000;MLEAC=1;MLEAF=0.500;MQ=43.63;MQRankSum=-7.518;QD=4.07;ReadPosRankSum=1.969;SOR=0.859	GT:AD:DP:GQ:PL	0/1:54,11:65:99:293,0,2471
2R	20548238	.	AACATTTGCGC	A	246.73	.	AC=1;AF=0.500;AN=2;BaseQRankSum=-0.484;ClippingRankSum=0.000;DP=70;ExcessHet=3.0103;FS=0.000;MLEAC=1;MLEAF=0.500;MQ=43.65;MQRankSum=-7.817;QD=3.52;ReadPosRankSum=1.601;SOR=0.822	GT:AD:DP:GQ:PL	0/1:59,11:70:99:284,0,2576
2R	20548265	.	C	T	62.77	.	AC=1;AF=0.500;AN=2;BaseQRankSum=-0.046;ClippingRankSum=0.000;DP=68;ExcessHet=3.0103;FS=0.000;MLEAC=1;MLEAF=0.500;MQ=43.64;MQRankSum=-8.083;QD=0.94;ReadPosRankSum=0.070;SOR=0.597	GT:AD:DP:GQ:PL	0/1:57,10:67:91:91,0,1400
2R	20548277	.	A	T	216.77	.	AC=1;AF=0.500;AN=2;BaseQRankSum=-0.055;ClippingRankSum=0.000;DP=67;ExcessHet=3.0103;FS=0.000;MLEAC=1;MLEAF=0.500;MQ=43.64;MQRankSum=-8.021;QD=3.28;ReadPosRankSum=-1.333;SOR=0.627	GT:AD:DP:GQ:PL	0/1:56,10:66:99:245,0,2321
2R	20548285	.	C	T	246.77	.	AC=1;AF=0.500;AN=2;BaseQRankSum=2.577;ClippingRankSum=0.000;DP=68;ExcessHet=3.0103;FS=0.000;MLEAC=1;MLEAF=0.500;MQ=43.64;MQRankSum=-7.639;QD=3.68;ReadPosRankSum=-2.692;SOR=0.782	GT:AD:DP:GQ:PL	0/1:56,11:67:99:275,0,2295
2R	20548404	.	A	G	1637.77	.	AC=2;AF=1.00;AN=2;DP=62;ExcessHet=3.0103;FS=0.000;MLEAC=2;MLEAF=1.00;MQ=43.51;QD=26.85;SOR=0.941	GT:AD:DP:GQ:PL	1/1:0,61:61:99:1666,183,0
2R	20548456	.	A	G	1486.77	.	AC=2;AF=1.00;AN=2;DP=54;ExcessHet=3.0103;FS=0.000;MLEAC=2;MLEAF=1.00;MQ=43.78;QD=27.53;SOR=0.931	GT:AD:DP:GQ:PL	1/1:0,54:54:99:1515,161,0
2R	20548476	.	G	A	57.77	.	AC=1;AF=0.500;AN=2;BaseQRankSum=-0.580;ClippingRankSum=0.000;DP=61;ExcessHet=3.0103;FS=1.645;MLEAC=1;MLEAF=0.500;MQ=43.57;MQRankSum=-4.665;QD=0.95;ReadPosRankSum=-0.436;SOR=1.083	GT:AD:DP:GQ:PL	0/1:55,6:61:86:86,0,2291
2R	20548482	.	G	T	54.77	.	AC=1;AF=0.500;AN=2;BaseQRankSum=-1.372;ClippingRankSum=0.000;DP=61;ExcessHet=3.0103;FS=1.645;MLEAC=1;MLEAF=0.500;MQ=43.57;MQRankSum=-4.665;QD=0.90;ReadPosRankSum=-0.630;SOR=1.083	GT:AD:DP:GQ:PL	0/1:55,6:61:83:83,0,2313
2R	20548487	.	T	A	57.77	.	AC=1;AF=0.500;AN=2;BaseQRankSum=0.251;ClippingRankSum=0.000;DP=61;ExcessHet=3.0103;FS=1.645;MLEAC=1;MLEAF=0.500;MQ=43.57;MQRankSum=-4.665;QD=0.95;ReadPosRankSum=-0.896;SOR=1.083	GT:AD:DP:GQ:PL	0/1:55,6:61:86:86,0,2261
2R	20548519	.	C	T	1178.77	.	AC=1;AF=0.500;AN=2;BaseQRankSum=1.181;ClippingRankSum=0.000;DP=58;ExcessHet=3.0103;FS=0.000;MLEAC=1;MLEAF=0.500;MQ=43.56;MQRankSum=3.247;QD=20.68;ReadPosRankSum=1.704;SOR=0.608	GT:AD:DP:GQ:PL	0/1:6,51:57:99:1207,0,99
2R	20548588	.	T	TA	813.73	.	AC=2;AF=1.00;AN=2;BaseQRankSum=-0.359;ClippingRankSum=0.000;DP=56;ExcessHet=3.0103;FS=0.000;MLEAC=2;MLEAF=1.00;MQ=44.31;MQRankSum=2.136;QD=15.96;ReadPosRankSum=-1.205;SOR=0.446	GT:AD:DP:GQ:PL	1/1:5,46:51:53:851,53,0
2R	20548769	.	C	T	2528.77	.	AC=2;AF=1.00;AN=2;DP=58;ExcessHet=3.0103;FS=0.000;MLEAC=2;MLEAF=1.00;MQ=43.36;QD=33.44;SOR=0.836	GT:AD:DP:GQ:PL	1/1:0,58:58:99:2557,178,0
2R	20548774	.	C	T	1456.77	.	AC=2;AF=1.00;AN=2;BaseQRankSum=1.327;ClippingRankSum=0.000;DP=59;ExcessHet=3.0103;FS=3.074;MLEAC=2;MLEAF=1.00;MQ=43.37;MQRankSum=-0.648;QD=24.69;ReadPosRankSum=-0.789;SOR=0.112	GT:AD:DP:GQ:PL	1/1:2,57:59:99:1485,138,0
2R	20548795	.	C	T	1534.77	.	AC=2;AF=1.00;AN=2;DP=59;ExcessHet=3.0103;FS=0.000;MLEAC=2;MLEAF=1.00;MQ=43.34;QD=26.46;SOR=0.914	GT:AD:DP:GQ:PL	1/1:0,58:58:99:1563,173,0
2R	20548823	.	A	G	1600.77	.	AC=2;AF=1.00;AN=2;DP=58;ExcessHet=3.0103;FS=0.000;MLEAC=2;MLEAF=1.00;MQ=43.55;QD=27.60;SOR=0.997	GT:AD:DP:GQ:PL	1/1:0,58:58:99:1629,174,0
2R	20548860	.	G	A	1552.77	.	AC=2;AF=1.00;AN=2;BaseQRankSum=1.513;ClippingRankSum=0.000;DP=65;ExcessHet=3.0103;FS=2.147;MLEAC=2;MLEAF=1.00;MQ=43.47;MQRankSum=2.197;QD=23.89;ReadPosRankSum=1.150;SOR=1.498	GT:AD:DP:GQ:PL	1/1:4,61:65:85:1581,85,0
2R	20548983	.	A	G	1308.77	.	AC=1;AF=0.500;AN=2;BaseQRankSum=0.038;ClippingRankSum=0.000;DP=62;ExcessHet=3.0103;FS=7.059;MLEAC=1;MLEAF=0.500;MQ=43.35;MQRankSum=2.368;QD=21.11;ReadPosRankSum=1.398;SOR=0.230	GT:AD:DP:GQ:PL	0/1:6,56:62:67:1337,0,67
2R	20549030	.	T	C	1579.77	.	AC=2;AF=1.00;AN=2;DP=59;ExcessHet=3.0103;FS=0.000;MLEAC=2;MLEAF=1.00;MQ=43.57;QD=26.78;SOR=1.123	GT:AD:DP:GQ:PL	1/1:0,59:59:99:1608,177,0
2R	20549071	.	C	T	2267.89	.	AC=1;AF=0.500;AN=2;BaseQRankSum=0.718;ClippingRankSum=0.000;DP=59;ExcessHet=3.0103;FS=16.318;MLEAC=1;MLEAF=0.500;MQ=43.14;MQRankSum=1.250;QD=31.22;ReadPosRankSum=0.166;SOR=1.092	GT:AD:DP:GQ:PL	0/1:4,55:59:2:2294,0,2
2R	20549072	.	A	G	2267.89	.	AC=1;AF=0.500;AN=2;BaseQRankSum=-2.548;ClippingRankSum=0.000;DP=59;ExcessHet=3.0103;FS=16.318;MLEAC=1;MLEAF=0.500;MQ=43.14;MQRankSum=1.250;QD=34.13;ReadPosRankSum=0.196;SOR=1.092	GT:AD:DP:GQ:PL	0/1:4,55:59:2:2294,0,2
2R	20549113	.	A	C	2273.77	.	AC=1;AF=0.500;AN=2;BaseQRankSum=-1.967;ClippingRankSum=0.000;DP=64;ExcessHet=3.0103;FS=22.989;MLEAC=1;MLEAF=0.500;MQ=42.46;MQRankSum=1.962;QD=32.37;ReadPosRankSum=1.224;SOR=0.959	GT:AD:DP:GQ:PL	0/1:6,58:64:74:2302,0,74
2R	20549137	.	AT	A	2029.82	.	AC=1;AF=0.500;AN=2;BaseQRankSum=-0.128;ClippingRankSum=0.000;DP=54;ExcessHet=3.0103;FS=8.605;MLEAC=1;MLEAF=0.500;MQ=42.03;MQRankSum=3.513;QD=26.89;ReadPosRankSum=-1.574;SOR=1.340	GT:AD:DP:GQ:PL	0/1:4,50:54:17:2067,0,17
2R	20549139	.	CGCATAAA	C	2251.73	.	AC=2;AF=1.00;AN=2;DP=54;ExcessHet=3.0103;FS=0.000;MLEAC=1;MLEAF=0.500;MQ=42.01;QD=30.59;SOR=1.609	GT:AD:DP:GQ:PL	1/1:0,49:49:99:2230,151,0
2R	20549154	.	G	A	36.77	.	AC=1;AF=0.500;AN=2;BaseQRankSum=-0.992;ClippingRankSum=0.000;DP=50;ExcessHet=3.0103;FS=4.497;MLEAC=1;MLEAF=0.500;MQ=41.89;MQRankSum=-3.630;QD=0.74;ReadPosRankSum=0.674;SOR=0.741	GT:AD:DP:GQ:PL	0/1:45,5:50:65:65,0,1983
2R	20549164	.	G	T	36.77	.	AC=1;AF=0.500;AN=2;BaseQRankSum=2.026;ClippingRankSum=0.000;DP=52;ExcessHet=3.0103;FS=4.173;MLEAC=1;MLEAF=0.500;MQ=41.97;MQRankSum=-3.645;QD=0.71;ReadPosRankSum=1.044;SOR=0.779	GT:AD:DP:GQ:PL	0/1:47,5:52:65:65,0,1938
2R	20549172	.	G	GAACCCATAAAAATCTATTT	2471.73	.	AC=2;AF=1.00;AN=2;DP=49;ExcessHet=3.0103;FS=0.000;MLEAC=2;MLEAF=1.00;MQ=41.85;QD=32.75;SOR=1.225	GT:AD:DP:GQ:PL	1/1:0,49:49:99:2509,171,0
2R	20549342	.	C	A	94.77	.	AC=1;AF=0.500;AN=2;BaseQRankSum=1.513;ClippingRankSum=0.000;DP=60;ExcessHet=3.0103;FS=2.837;MLEAC=1;MLEAF=0.500;MQ=43.34;MQRankSum=-1.162;QD=1.58;ReadPosRankSum=-1.547;SOR=0.661	GT:AD:DP:GQ:PL	0/1:49,11:60:99:123,0,1082
2R	20549367	.	G	A	165.77	.	AC=1;AF=0.500;AN=2;BaseQRankSum=0.860;ClippingRankSum=0.000;DP=64;ExcessHet=3.0103;FS=5.293;MLEAC=1;MLEAF=0.500;MQ=43.41;MQRankSum=-1.865;QD=2.59;ReadPosRankSum=1.715;SOR=1.326	GT:AD:DP:GQ:PL	0/1:55,9:64:99:194,0,2479
2R	20549372	.	C	G	195.77	.	AC=1;AF=0.500;AN=2;BaseQRankSum=2.882;ClippingRankSum=0.000;DP=63;ExcessHet=3.0103;FS=1.396;MLEAC=1;MLEAF=0.500;MQ=43.52;MQRankSum=-0.937;QD=3.11;ReadPosRankSum=2.034;SOR=0.784	GT:AD:DP:GQ:PL	0/1:54,9:63:99:224,0,2501
2R	20549547	.	G	A	145.77	.	AC=1;AF=0.500;AN=2;BaseQRankSum=1.077;ClippingRankSum=0.000;DP=50;ExcessHet=3.0103;FS=0.000;MLEAC=1;MLEAF=0.500;MQ=43.92;MQRankSum=0.641;QD=3.10;ReadPosRankSum=-0.314;SOR=0.465	GT:AD:DP:GQ:PL	0/1:40,7:47:99:174,0,1975
2R	20549553	.	T	A	148.77	.	AC=1;AF=0.500;AN=2;BaseQRankSum=-0.224;ClippingRankSum=0.000;DP=49;ExcessHet=3.0103;FS=0.000;MLEAC=1;MLEAF=0.500;MQ=43.92;MQRankSum=0.649;QD=3.23;ReadPosRankSum=-0.041;SOR=0.495	GT:AD:DP:GQ:PL	0/1:39,7:46:99:177,0,1953
2R	20549746	.	A	G	57.77	.	AC=1;AF=0.500;AN=2;BaseQRankSum=0.680;ClippingRankSum=0.000;DP=38;ExcessHet=3.0103;FS=1.691;MLEAC=1;MLEAF=0.500;MQ=44.00;MQRankSum=0.000;QD=1.52;ReadPosRankSum=-0.095;SOR=0.745	GT:AD:DP:GQ:PL	0/1:31,7:38:86:86,0,724
2R	20549779	.	T	C	32.77	.	AC=1;AF=0.500;AN=2;BaseQRankSum=2.826;ClippingRankSum=0.000;DP=36;ExcessHet=3.0103;FS=0.000;MLEAC=1;MLEAF=0.500;MQ=44.00;MQRankSum=0.000;QD=0.91;ReadPosRankSum=1.640;SOR=0.473	GT:AD:DP:GQ:PL	0/1:30,6:36:61:61,0,705
2R	20551027	.	T	C	833.77	.	AC=2;AF=1.00;AN=2;DP=33;ExcessHet=3.0103;FS=0.000;MLEAC=2;MLEAF=1.00;MQ=43.88;QD=25.27;SOR=1.022	GT:AD:DP:GQ:PL	1/1:0,33:33:98:862,98,0
2R	20551433	.	C	G	1484.77	.	AC=2;AF=1.00;AN=2;DP=36;ExcessHet=3.0103;FS=0.000;MLEAC=2;MLEAF=1.00;MQ=44.00;QD=34.10;SOR=0.804	GT:AD:DP:GQ:PL	1/1:0,36:36:99:1513,108,0
2R	20551434	.	G	A	717.22	.	AC=1;AF=0.500;AN=2;BaseQRankSum=-0.545;ClippingRankSum=0.000;DP=36;ExcessHet=3.0103;FS=0.000;MLEAC=1;MLEAF=0.500;MQ=44.00;MQRankSum=0.000;QD=19.92;ReadPosRankSum=0.000;SOR=0.818	GT:AD:DP:GQ:PL	0/1:4,32:36:4:744,0,4
2R	20551486	.	T	C	82.77	.	AC=1;AF=0.500;AN=2;BaseQRankSum=0.395;ClippingRankSum=0.000;DP=38;ExcessHet=3.0103;FS=0.000;MLEAC=1;MLEAF=0.500;MQ=44.00;MQRankSum=0.000;QD=2.18;ReadPosRankSum=-0.108;SOR=0.816	GT:AD:DP:GQ:PL	0/1:33,5:38:99:111,0,1317
2R	20551495	.	T	C	85.77	.	AC=1;AF=0.500;AN=2;BaseQRankSum=-0.934;ClippingRankSum=0.000;DP=37;ExcessHet=3.0103;FS=0.000;MLEAC=1;MLEAF=0.500;MQ=44.00;MQRankSum=0.000;QD=2.32;ReadPosRankSum=0.022;SOR=1.022	GT:AD:DP:GQ:PL	0/1:32,5:37:99:114,0,1329
2R	20551505	.	C	T	79.77	.	AC=1;AF=0.500;AN=2;BaseQRankSum=1.502;ClippingRankSum=0.000;DP=36;ExcessHet=3.0103;FS=4.660;MLEAC=1;MLEAF=0.500;MQ=44.00;MQRankSum=0.000;QD=2.22;ReadPosRankSum=0.206;SOR=1.965	GT:AD:DP:GQ:PL	0/1:31,5:36:99:108,0,1287
2R	20551514	.	T	A	747.77	.	AC=1;AF=0.500;AN=2;BaseQRankSum=-0.860;ClippingRankSum=0.000;DP=37;ExcessHet=3.0103;FS=4.388;MLEAC=1;MLEAF=0.500;MQ=44.00;MQRankSum=0.000;QD=20.21;ReadPosRankSum=-0.623;SOR=0.184	GT:AD:DP:GQ:PL	0/1:5,32:37:99:776,0,114
2R	20551582	.	C	T	770.80	.	AC=2;AF=1.00;AN=2;BaseQRankSum=-0.978;ClippingRankSum=0.000;DP=35;ExcessHet=3.0103;FS=0.000;MLEAC=2;MLEAF=1.00;MQ=44.00;MQRankSum=0.000;QD=22.02;ReadPosRankSum=0.147;SOR=0.646	GT:AD:DP:GQ:PL	1/1:3,32:35:21:799,21,0
2R	20551600	.	C	G	954.79	.	AC=2;AF=1.00;AN=2;BaseQRankSum=0.588;ClippingRankSum=0.000;DP=43;ExcessHet=3.0103;FS=0.000;MLEAC=2;MLEAF=1.00;MQ=43.64;MQRankSum=-0.240;QD=22.20;ReadPosRankSum=1.332;SOR=0.476	GT:AD:DP:GQ:PL	1/1:4,39:43:22:983,22,0
2R	20551633	.	C	A	1379.77	.	AC=2;AF=1.00;AN=2;DP=51;ExcessHet=3.0103;FS=0.000;MLEAC=2;MLEAF=1.00;MQ=43.39;QD=27.05;SOR=0.900	GT:AD:DP:GQ:PL	1/1:0,51:51:99:1408,153,0
2R	20551720	.	A	G	1146.77	.	AC=1;AF=0.500;AN=2;BaseQRankSum=-1.771;ClippingRankSum=0.000;DP=57;ExcessHet=3.0103;FS=6.232;MLEAC=1;MLEAF=0.500;MQ=44.00;MQRankSum=0.000;QD=20.12;ReadPosRankSum=-0.963;SOR=0.610	GT:AD:DP:GQ:PL	0/1:7,50:57:32:1175,0,32
2R	20551751	.	T	C	1119.82	.	AC=2;AF=1.00;AN=2;BaseQRankSum=-0.118;ClippingRankSum=0.000;DP=52;ExcessHet=3.0103;FS=4.563;MLEAC=2;MLEAF=1.00;MQ=43.81;MQRankSum=-0.729;QD=21.54;ReadPosRankSum=-1.164;SOR=0.363	GT:AD:DP:GQ:PL	1/1:5,47:52:19:1148,19,0
2R	20551766	.	T	A	1763.77	.	AC=1;AF=0.500;AN=2;BaseQRankSum=-0.378;ClippingRankSum=0.000;DP=50;ExcessHet=3.0103;FS=3.763;MLEAC=1;MLEAF=0.500;MQ=43.80;MQRankSum=-0.915;QD=23.35;ReadPosRankSum=1.119;SOR=0.295	GT:AD:DP:GQ:PL	0/1:7,43:50:99:1792,0,161
2R	20551767	.	A	T	1763.77	.	AC=1;AF=0.500;AN=2;BaseQRankSum=1.464;ClippingRankSum=0.000;DP=49;ExcessHet=3.0103;FS=3.729;MLEAC=1;MLEAF=0.500;MQ=43.80;MQRankSum=-0.926;QD=28.43;ReadPosRankSum=1.272;SOR=0.223	GT:AD:DP:GQ:PL	0/1:7,42:49:99:1792,0,161
2R	20551773	.	T	C	1696.77	.	AC=1;AF=0.500;AN=2;BaseQRankSum=1.874;ClippingRankSum=0.000;DP=48;ExcessHet=3.0103;FS=3.514;MLEAC=1;MLEAF=0.500;MQ=43.80;MQRankSum=-0.938;QD=22.46;ReadPosRankSum=1.447;SOR=0.286	GT:AD:DP:GQ:PL	0/1:7,41:48:99:1725,0,168
2R	20551844	.	G	GAA	1424.73	.	AC=1;AF=0.500;AN=2;BaseQRankSum=0.431;ClippingRankSum=0.000;DP=56;ExcessHet=3.0103;FS=7.652;MLEAC=1;MLEAF=0.500;MQ=43.83;MQRankSum=-0.804;QD=26.88;ReadPosRankSum=-1.362;SOR=1.529	GT:AD:DP:GQ:PL	0/1:6,47:53:64:1462,0,64
2R	20551870	.	G	A	1163.96	.	AC=2;AF=1.00;AN=2;BaseQRankSum=0.100;ClippingRankSum=0.000;DP=55;ExcessHet=3.0103;FS=7.558;MLEAC=2;MLEAF=1.00;MQ=43.86;MQRankSum=-0.690;QD=21.16;ReadPosRankSum=-1.458;SOR=1.472	GT:AD:DP:GQ:PL	1/1:6,49:55:5:1191,5,0
2R	20551881	.	G	A	1574.77	.	AC=2;AF=1.00;AN=2;DP=56;ExcessHet=3.0103;FS=0.000;MLEAC=2;MLEAF=1.00;MQ=43.90;QD=28.12;SOR=1.302	GT:AD:DP:GQ:PL	1/1:0,56:56:99:1603,168,0
2R	20551930	.	T	G	1522.77	.	AC=2;AF=1.00;AN=2;DP=57;ExcessHet=3.0103;FS=0.000;MLEAC=2;MLEAF=1.00;MQ=44.00;QD=26.72;SOR=0.728	GT:AD:DP:GQ:PL	1/1:0,57:57:99:1551,171,0
2R	20552016	.	C	T	1468.77	.	AC=2;AF=1.00;AN=2;DP=55;ExcessHet=3.0103;FS=0.000;MLEAC=2;MLEAF=1.00;MQ=43.89;QD=26.70;SOR=0.804	GT:AD:DP:GQ:PL	1/1:0,55:55:99:1497,165,0
2R	20552068	.	TTGGGTG	T	2754.73	.	AC=2;AF=1.00;AN=2;DP=61;ExcessHet=3.0103;FS=0.000;MLEAC=2;MLEAF=1.00;MQ=43.90;QD=33.24;SOR=0.941	GT:AD:DP:GQ:PL	1/1:0,61:61:99:2792,190,0
2R	20552075	.	T	TACAC	2754.73	.	AC=2;AF=1.00;AN=2;DP=61;ExcessHet=3.0103;FS=0.000;MLEAC=2;MLEAF=1.00;MQ=43.90;QD=30.58;SOR=0.941	GT:AD:DP:GQ:PL	1/1:0,61:61:99:2792,190,0
2R	20552442	.	G	A	192.77	.	AC=1;AF=0.500;AN=2;BaseQRankSum=3.332;ClippingRankSum=0.000;DP=60;ExcessHet=3.0103;FS=11.628;MLEAC=1;MLEAF=0.500;MQ=43.97;MQRankSum=0.467;QD=3.21;ReadPosRankSum=-0.367;SOR=2.030	GT:AD:DP:GQ:PL	0/1:51,9:60:99:221,0,2446
2R	20552448	.	A	T	186.77	.	AC=1;AF=0.500;AN=2;BaseQRankSum=-1.397;ClippingRankSum=0.000;DP=63;ExcessHet=3.0103;FS=11.672;MLEAC=1;MLEAF=0.500;MQ=43.97;MQRankSum=0.454;QD=2.96;ReadPosRankSum=0.390;SOR=2.028	GT:AD:DP:GQ:PL	0/1:54,9:63:99:215,0,2506
2R	20552492	.	T	C	208.77	.	AC=1;AF=0.500;AN=2;BaseQRankSum=-3.646;ClippingRankSum=0.000;DP=65;ExcessHet=3.0103;FS=5.966;MLEAC=1;MLEAF=0.500;MQ=43.97;MQRankSum=0.445;QD=3.21;ReadPosRankSum=-0.267;SOR=0.496	GT:AD:DP:GQ:PL	0/1:56,9:65:99:237,0,2713
2R	20552494	.	T	G	208.77	.	AC=1;AF=0.500;AN=2;BaseQRankSum=-2.066;ClippingRankSum=0.000;DP=67;ExcessHet=3.0103;FS=8.256;MLEAC=1;MLEAF=0.500;MQ=43.97;MQRankSum=0.461;QD=3.12;ReadPosRankSum=-0.821;SOR=0.782	GT:AD:DP:GQ:PL	0/1:57,10:67:99:237,0,2713
2R	20552586	.	A	G	873.77	.	AC=1;AF=0.500;AN=2;BaseQRankSum=-1.228;ClippingRankSum=0.000;DP=54;ExcessHet=3.0103;FS=6.744;MLEAC=1;MLEAF=0.500;MQ=44.30;MQRankSum=-2.280;QD=16.49;ReadPosRankSum=0.114;SOR=0.958	GT:AD:DP:GQ:PL	0/1:13,40:53:99:902,0,198
2R	20552652	.	CCAAAA	C	317.73	.	AC=1;AF=0.500;AN=2;BaseQRankSum=0.438;ClippingRankSum=0.000;DP=55;ExcessHet=3.0103;FS=1.287;MLEAC=1;MLEAF=0.500;MQ=44.35;MQRankSum=2.490;QD=5.88;ReadPosRankSum=1.845;SOR=0.458	GT:AD:DP:GQ:PL	0/1:42,12:54:99:355,0,1665
2R	20552673	.	C	T	302.77	.	AC=1;AF=0.500;AN=2;BaseQRankSum=1.465;ClippingRankSum=0.000;DP=50;ExcessHet=3.0103;FS=0.000;MLEAC=1;MLEAF=0.500;MQ=43.94;MQRankSum=0.587;QD=6.18;ReadPosRankSum=0.995;SOR=0.556	GT:AD:DP:GQ:PL	0/1:38,11:49:99:331,0,1473
2R	20552789	.	G	T	243.77	.	AC=1;AF=0.500;AN=2;BaseQRankSum=-1.044;ClippingRankSum=0.000;DP=58;ExcessHet=3.0103;FS=3.129;MLEAC=1;MLEAF=0.500;MQ=44.00;MQRankSum=0.000;QD=4.20;ReadPosRankSum=0.299;SOR=1.483	GT:AD:DP:GQ:PL	0/1:48,10:58:99:272,0,4912
2R	20552792	.	G	A	240.77	.	AC=1;AF=0.500;AN=2;BaseQRankSum=-1.171;ClippingRankSum=0.000;DP=60;ExcessHet=3.0103;FS=3.093;MLEAC=1;MLEAF=0.500;MQ=44.00;MQRankSum=0.000;QD=4.01;ReadPosRankSum=0.357;SOR=1.371	GT:AD:DP:GQ:PL	0/1:50,10:60:99:269,0,4987
2R	20552796	.	C	T	231.77	.	AC=1;AF=0.500;AN=2;BaseQRankSum=0.202;ClippingRankSum=0.000;DP=61;ExcessHet=3.0103;FS=3.062;MLEAC=1;MLEAF=0.500;MQ=44.00;MQRankSum=0.000;QD=3.80;ReadPosRankSum=0.244;SOR=1.319	GT:AD:DP:GQ:PL	0/1:51,10:61:99:260,0,5109
2R	20552807	.	AT	A	231.73	.	AC=1;AF=0.500;AN=2;BaseQRankSum=-1.827;ClippingRankSum=0.000;DP=60;ExcessHet=3.0103;FS=1.394;MLEAC=1;MLEAF=0.500;MQ=44.00;MQRankSum=0.000;QD=3.86;ReadPosRankSum=-0.238;SOR=1.148	GT:AD:DP:GQ:PL	0/1:50,10:60:99:269,0,4875
2R	20553146	.	AC	A	210.73	.	AC=1;AF=0.500;AN=2;BaseQRankSum=0.237;ClippingRankSum=0.000;DP=40;ExcessHet=3.0103;FS=0.000;MLEAC=1;MLEAF=0.500;MQ=43.35;MQRankSum=-0.532;QD=10.03;ReadPosRankSum=1.814;SOR=0.458	GT:AD:DP:GQ:PL	0/1:8,13:21:99:248,0,119
2R	20553182	.	T	C	652.18	.	AC=1;AF=0.500;AN=2;BaseQRankSum=0.491;ClippingRankSum=0.000;DP=35;ExcessHet=3.0103;FS=0.000;MLEAC=1;MLEAF=0.500;MQ=43.81;MQRankSum=-0.467;QD=19.76;ReadPosRankSum=1.630;SOR=1.071	GT:AD:DP:GQ:PL	0/1:4,29:33:10:680,0,10
2R	20553275	.	G	A	2491.77	.	AC=2;AF=1.00;AN=2;DP=55;ExcessHet=3.0103;FS=0.000;MLEAC=2;MLEAF=1.00;MQ=43.47;QD=28.25;SOR=0.729	GT:AD:DP:GQ:PL	1/1:0,55:55:99:2520,169,0
2R	20553277	.	C	T	2536.77	.	AC=2;AF=1.00;AN=2;DP=56;ExcessHet=3.0103;FS=0.000;MLEAC=2;MLEAF=1.00;MQ=43.48;QD=25.85;SOR=0.765	GT:AD:DP:GQ:PL	1/1:0,56:56:99:2565,172,0
2R	20553278	.	A	C	2581.77	.	AC=2;AF=1.00;AN=2;DP=57;ExcessHet=3.0103;FS=0.000;MLEAC=2;MLEAF=1.00;MQ=43.49;QD=31.88;SOR=0.728	GT:AD:DP:GQ:PL	1/1:0,57:57:99:2610,175,0
2R	20553294	.	C	T	2634.77	.	AC=2;AF=1.00;AN=2;DP=58;ExcessHet=3.0103;FS=0.000;MLEAC=2;MLEAF=1.00;MQ=43.55;QD=33.75;SOR=0.693	GT:AD:DP:GQ:PL	1/1:0,58:58:99:2663,181,0
2R	20553302	.	C	A	1390.77	.	AC=2;AF=1.00;AN=2;BaseQRankSum=0.816;ClippingRankSum=0.000;DP=60;ExcessHet=3.0103;FS=0.000;MLEAC=2;MLEAF=1.00;MQ=43.57;MQRankSum=-0.893;QD=23.18;ReadPosRankSum=0.583;SOR=0.841	GT:AD:DP:GQ:PL	1/1:4,56:60:74:1419,74,0
2R	20553849	.	T	C	1490.77	.	AC=2;AF=1.00;AN=2;DP=57;ExcessHet=3.0103;FS=0.000;MLEAC=2;MLEAF=1.00;MQ=43.91;QD=26.15;SOR=1.692	GT:AD:DP:GQ:PL	1/1:0,57:57:99:1519,170,0
2R	20553861	.	T	C	1280.77	.	AC=2;AF=1.00;AN=2;BaseQRankSum=0.727;ClippingRankSum=0.000;DP=56;ExcessHet=3.0103;FS=0.000;MLEAC=2;MLEAF=1.00;MQ=43.68;MQRankSum=-0.448;QD=22.87;ReadPosRankSum=-1.420;SOR=1.057	GT:AD:DP:GQ:PL	1/1:3,53:56:90:1309,90,0
2R	20553898	.	C	CAA	2107.73	.	AC=2;AF=1.00;AN=2;BaseQRankSum=-0.618;ClippingRankSum=0.000;DP=59;ExcessHet=3.0103;FS=0.000;MLEAC=2;MLEAF=1.00;MQ=43.47;MQRankSum=-0.620;QD=27.78;ReadPosRankSum=-0.496;SOR=0.836	GT:AD:DP:GQ:PL	1/1:2,53:55:84:2145,84,0
2R	20553909	.	T	A	1578.77	.	AC=2;AF=1.00;AN=2;BaseQRankSum=-0.433;ClippingRankSum=0.000;DP=57;ExcessHet=3.0103;FS=0.000;MLEAC=2;MLEAF=1.00;MQ=43.45;MQRankSum=-0.550;QD=28.70;ReadPosRankSum=0.450;SOR=0.730	GT:AD:DP:GQ:PL	1/1:2,53:55:75:1607,75,0
2R	20554251	.	G	GT	406.73	.	AC=2;AF=1.00;AN=2;BaseQRankSum=0.548;ClippingRankSum=0.000;DP=35;ExcessHet=3.0103;FS=0.000;MLEAC=1;MLEAF=0.500;MQ=43.70;MQRankSum=0.000;QD=15.06;ReadPosRankSum=0.219;SOR=0.693	GT:AD:DP:GQ:PL	1/1:3,24:27:39:370,39,0
2R	20554425	.	C	G	748.77	.	AC=2;AF=1.00;AN=2;DP=29;ExcessHet=3.0103;FS=0.000;MLEAC=2;MLEAF=1.00;MQ=43.93;QD=25.82;SOR=1.071	GT:AD:DP:GQ:PL	1/1:0,29:29:87:777,87,0
2R	20554438	.	C	T	61.77	.	AC=1;AF=0.500;AN=2;BaseQRankSum=1.660;ClippingRankSum=0.000;DP=30;ExcessHet=3.0103;FS=2.139;MLEAC=1;MLEAF=0.500;MQ=43.87;MQRankSum=0.635;QD=2.06;ReadPosRankSum=2.288;SOR=0.269	GT:AD:DP:GQ:PL	0/1:26,4:30:90:90,0,1070
2R	20554444	.	T	A	55.77	.	AC=1;AF=0.500;AN=2;BaseQRankSum=-1.896;ClippingRankSum=0.000;DP=30;ExcessHet=3.0103;FS=2.336;MLEAC=1;MLEAF=0.500;MQ=43.87;MQRankSum=0.635;QD=1.86;ReadPosRankSum=1.893;SOR=0.202	GT:AD:DP:GQ:PL	0/1:26,4:30:84:84,0,1111
2R	20554449	.	A	G	661.77	.	AC=1;AF=0.500;AN=2;BaseQRankSum=-0.399;ClippingRankSum=0.000;DP=33;ExcessHet=3.0103;FS=0.000;MLEAC=1;MLEAF=0.500;MQ=43.88;MQRankSum=-0.467;QD=20.05;ReadPosRankSum=-1.462;SOR=1.255	GT:AD:DP:GQ:PL	0/1:4,29:33:81:690,0,81
2R	20554467	.	GA	G	1218.73	.	AC=1;AF=0.500;AN=2;BaseQRankSum=-1.758;ClippingRankSum=0.000;DP=37;ExcessHet=3.0103;FS=1.848;MLEAC=1;MLEAF=0.500;MQ=43.89;MQRankSum=-0.578;QD=32.94;ReadPosRankSum=1.010;SOR=1.402	GT:AD:DP:GQ:PL	0/1:6,31:37:99:1256,0,131
2R	20554469	.	A	T	1227.77	.	AC=1;AF=0.500;AN=2;BaseQRankSum=-2.859;ClippingRankSum=0.000;DP=38;ExcessHet=3.0103;FS=1.784;MLEAC=1;MLEAF=0.500;MQ=43.90;MQRankSum=-0.569;QD=32.31;ReadPosRankSum=1.182;SOR=1.284	GT:AD:DP:GQ:PL	0/1:6,32:38:99:1256,0,131
2R	20554507	2R_20554507_SNP	T	C	988.82	.	AC=1;AF=0.500;AN=2;BaseQRankSum=0.560;ClippingRankSum=0.000;DB;DP=49;ExcessHet=3.0103;FS=0.000;MLEAC=1;MLEAF=0.500;MQ=43.92;MQRankSum=-0.495;QD=20.60;ReadPosRankSum=1.891;SOR=0.560	GT:AD:DP:GQ:PL	0/1:6,42:48:19:1017,0,19
2R	20554706	.	G	A	1489.77	.	AC=2;AF=1.00;AN=2;BaseQRankSum=0.927;ClippingRankSum=0.000;DP=58;ExcessHet=3.0103;FS=0.000;MLEAC=2;MLEAF=1.00;MQ=43.78;MQRankSum=-0.246;QD=25.69;ReadPosRankSum=-0.464;SOR=0.301	GT:AD:DP:GQ:PL	1/1:1,57:58:99:1518,147,0
2R	20554818	.	CCGATGCCCGTTCCAGATA	C	1697.73	.	AC=2;AF=1.00;AN=2;DP=40;ExcessHet=3.0103;FS=0.000;MLEAC=2;MLEAF=1.00;MQ=43.37;QD=26.84;SOR=0.850	GT:AD:DP:GQ:PL	1/1:0,39:39:99:1735,118,0
2R	20555038	.	A	T	1342.77	.	AC=2;AF=1.00;AN=2;DP=51;ExcessHet=3.0103;FS=0.000;MLEAC=2;MLEAF=1.00;MQ=43.68;QD=26.33;SOR=1.201	GT:AD:DP:GQ:PL	1/1:0,51:51:99:1371,153,0
2R	20555289	.	A	C	1334.77	.	AC=2;AF=1.00;AN=2;BaseQRankSum=-1.185;ClippingRankSum=0.000;DP=60;ExcessHet=3.0103;FS=5.353;MLEAC=2;MLEAF=1.00;MQ=43.23;MQRankSum=3.129;QD=22.25;ReadPosRankSum=1.027;SOR=0.142	GT:AD:DP:GQ:PL	1/1:3,57:60:44:1363,44,0
2R	20555335	.	C	T	1461.77	.	AC=2;AF=1.00;AN=2;DP=53;ExcessHet=3.0103;FS=0.000;MLEAC=2;MLEAF=1.00;MQ=42.76;QD=27.58;SOR=1.179	GT:AD:DP:GQ:PL	1/1:0,53:53:99:1490,159,0
2R	20555359	.	T	C	971.77	.	AC=1;AF=0.500;AN=2;BaseQRankSum=0.361;ClippingRankSum=0.000;DP=45;ExcessHet=3.0103;FS=8.984;MLEAC=1;MLEAF=0.500;MQ=42.38;MQRankSum=2.136;QD=21.59;ReadPosRankSum=-0.120;SOR=0.052	GT:AD:DP:GQ:PL	0/1:4,41:45:69:1000,0,69
2R	20555360	.	C	A	2029.77	.	AC=2;AF=1.00;AN=2;DP=46;ExcessHet=3.0103;FS=0.000;MLEAC=2;MLEAF=1.00;MQ=42.42;QD=30.74;SOR=0.976	GT:AD:DP:GQ:PL	1/1:0,46:46:99:2058,138,0
2R	20555370	.	G	T	1907.77	.	AC=2;AF=1.00;AN=2;DP=43;ExcessHet=3.0103;FS=0.000;MLEAC=2;MLEAF=1.00;MQ=42.18;QD=35.86;SOR=1.055	GT:AD:DP:GQ:PL	1/1:0,43:43:99:1936,135,0
2R	20555381	.	TAATATATTG	T	865.73	.	AC=1;AF=0.500;AN=2;BaseQRankSum=0.608;ClippingRankSum=0.000;DP=45;ExcessHet=3.0103;FS=2.122;MLEAC=1;MLEAF=0.500;MQ=42.17;MQRankSum=1.152;QD=20.61;ReadPosRankSum=0.064;SOR=0.267	GT:AD:DP:GQ:PL	0/1:4,38:42:36:903,0,36
2R	20555393	.	TTAGCCAAA	T	865.73	.	AC=1;AF=0.500;AN=2;BaseQRankSum=2.053;ClippingRankSum=0.000;DP=43;ExcessHet=3.0103;FS=2.122;MLEAC=1;MLEAF=0.500;MQ=42.08;MQRankSum=1.152;QD=20.61;SOR=0.267	GT:AD:DP:GQ:PL	0/1:4,38:42:36:903,0,36
2R	20555403	.	CAAGATAGAATAGAA	C	836.73	.	AC=1;AF=0.500;AN=2;BaseQRankSum=2.015;ClippingRankSum=0.000;DP=42;ExcessHet=3.0103;FS=2.092;MLEAC=1;MLEAF=0.500;MQ=42.04;MQRankSum=1.109;QD=20.41;SOR=0.293	GT:AD:DP:GQ:PL	0/1:4,37:41:39:874,0,39
2R	20555422	.	TATGTTCAG	T	1447.73	.	AC=1;AF=0.500;AN=2;BaseQRankSum=1.199;ClippingRankSum=0.000;DP=43;ExcessHet=3.0103;FS=2.052;MLEAC=1;MLEAF=0.500;MQ=41.91;MQRankSum=0.967;QD=28.43;ReadPosRankSum=0.967;SOR=0.323	GT:AD:DP:GQ:PL	0/1:4,36:40:59:1485,0,59
2R	20555458	.	A	T	920.41	.	AC=2;AF=1.00;AN=2;BaseQRankSum=-0.219;ClippingRankSum=0.000;DP=41;ExcessHet=3.0103;FS=0.000;MLEAC=2;MLEAF=1.00;MQ=41.99;MQRankSum=0.065;QD=22.45;ReadPosRankSum=-0.398;SOR=0.850	GT:AD:DP:GQ:PL	1/1:2,39:41:8:948,8,0
2R	20555476	.	G	C	1040.77	.	AC=2;AF=1.00;AN=2;DP=39;ExcessHet=3.0103;FS=0.000;MLEAC=2;MLEAF=1.00;MQ=42.56;QD=26.69;SOR=0.743	GT:AD:DP:GQ:PL	1/1:0,39:39:99:1069,117,0
2R	20555675	.	T	TCCCC	616.73	.	AC=1;AF=0.500;AN=2;BaseQRankSum=-0.711;ClippingRankSum=0.000;DP=27;ExcessHet=3.0103;FS=1.804;MLEAC=1;MLEAF=0.500;MQ=43.53;MQRankSum=-2.125;QD=26.81;ReadPosRankSum=-1.722;SOR=0.368	GT:AD:DP:GQ:PL	0/1:6,17:23:99:654,0,253
2R	20555777	.	C	CCACGCCCGTT	1176.73	.	AC=2;AF=1.00;AN=2;DP=27;ExcessHet=3.0103;FS=0.000;MLEAC=2;MLEAF=1.00;MQ=44.12;QD=25.28;SOR=0.846	GT:AD:DP:GQ:PL	1/1:0,26:26:84:1214,84,0
2R	20555908	.	G	A	747.77	.	AC=1;AF=0.500;AN=2;BaseQRankSum=-0.424;ClippingRankSum=0.000;DP=41;ExcessHet=3.0103;FS=1.845;MLEAC=1;MLEAF=0.500;MQ=44.60;MQRankSum=0.031;QD=18.69;ReadPosRankSum=-0.746;SOR=1.418	GT:AD:DP:GQ:PL	0/1:6,34:40:49:776,0,49
2R	20555921	.	T	C	801.77	.	AC=1;AF=0.500;AN=2;BaseQRankSum=-0.600;ClippingRankSum=0.000;DP=41;ExcessHet=3.0103;FS=4.051;MLEAC=1;MLEAF=0.500;MQ=43.74;MQRankSum=-0.942;QD=19.56;ReadPosRankSum=-0.933;SOR=1.675	GT:AD:DP:GQ:PL	0/1:6,35:41:43:830,0,43
2R	20556071	.	T	C	1429.77	.	AC=2;AF=1.00;AN=2;DP=50;ExcessHet=3.0103;FS=0.000;MLEAC=2;MLEAF=1.00;MQ=43.50;QD=28.60;SOR=0.859	GT:AD:DP:GQ:PL	1/1:0,50:50:99:1458,150,0
2R	20556112	.	A	T	1502.77	.	AC=2;AF=1.00;AN=2;DP=55;ExcessHet=3.0103;FS=0.000;MLEAC=2;MLEAF=1.00;MQ=43.82;QD=27.32;SOR=1.061	GT:AD:DP:GQ:PL	1/1:0,55:55:99:1531,165,0
2R	20556218	.	TGAA	T	2866.73	.	AC=2;AF=1.00;AN=2;DP=65;ExcessHet=3.0103;FS=0.000;MLEAC=2;MLEAF=1.00;MQ=43.91;QD=29.74;SOR=1.078	GT:AD:DP:GQ:PL	1/1:0,65:65:99:2904,199,0
2R	20556223	.	ATATT	A	2866.73	.	AC=2;AF=1.00;AN=2;DP=65;ExcessHet=3.0103;FS=0.000;MLEAC=2;MLEAF=1.00;MQ=43.91;QD=25.88;SOR=1.078	GT:AD:DP:GQ:PL	1/1:0,65:65:99:2904,199,0
2R	20556264	.	C	A	1701.77	.	AC=2;AF=1.00;AN=2;BaseQRankSum=1.806;ClippingRankSum=0.000;DP=63;ExcessHet=3.0103;FS=4.191;MLEAC=2;MLEAF=1.00;MQ=43.94;MQRankSum=-0.091;QD=27.01;ReadPosRankSum=0.028;SOR=1.108	GT:AD:DP:GQ:PL	1/1:1,62:63:99:1730,179,0
2R	20556295	.	T	C	3093.77	.	AC=2;AF=1.00;AN=2;DP=69;ExcessHet=3.0103;FS=0.000;MLEAC=2;MLEAF=1.00;MQ=43.94;QD=29.58;SOR=1.131	GT:AD:DP:GQ:PL	1/1:0,69:69:99:3122,214,0
2R	20556305	.	G	A	3115.77	.	AC=2;AF=1.00;AN=2;DP=70;ExcessHet=3.0103;FS=0.000;MLEAC=2;MLEAF=1.00;MQ=43.94;QD=28.50;SOR=1.163	GT:AD:DP:GQ:PL	1/1:0,70:70:99:3144,211,0
2R	20556308	.	T	C	3095.77	.	AC=2;AF=1.00;AN=2;DP=69;ExcessHet=3.0103;FS=0.000;MLEAC=2;MLEAF=1.00;MQ=43.97;QD=35.38;SOR=1.131	GT:AD:DP:GQ:PL	1/1:0,69:69:99:3124,211,0
2R	20556319	.	A	G	1719.77	.	AC=2;AF=1.00;AN=2;DP=66;ExcessHet=3.0103;FS=0.000;MLEAC=2;MLEAF=1.00;MQ=43.97;QD=26.46;SOR=1.249	GT:AD:DP:GQ:PL	1/1:0,65:65:99:1748,194,0
2R	20556865	.	C	T	1172.10	.	AC=2;AF=1.00;AN=2;BaseQRankSum=0.611;ClippingRankSum=0.000;DP=54;ExcessHet=3.0103;FS=1.738;MLEAC=2;MLEAF=1.00;MQ=43.89;MQRankSum=-0.463;QD=21.71;ReadPosRankSum=-0.921;SOR=0.307	GT:AD:DP:GQ:PL	1/1:6,48:54:11:1200,11,0
2R	20556897	.	C	G	1485.77	.	AC=2;AF=1.00;AN=2;DP=56;ExcessHet=3.0103;FS=0.000;MLEAC=2;MLEAF=1.00;MQ=44.00;QD=26.53;SOR=1.101	GT:AD:DP:GQ:PL	1/1:0,56:56:99:1514,167,0
2R	20557416	.	G	T	1853.77	.	AC=1;AF=0.500;AN=2;BaseQRankSum=-1.551;ClippingRankSum=0.000;DP=55;ExcessHet=3.0103;FS=0.000;MLEAC=1;MLEAF=0.500;MQ=44.00;MQRankSum=0.000;QD=33.70;ReadPosRankSum=-0.034;SOR=0.599	GT:AD:DP:GQ:PL	0/1:9,46:55:99:1882,0,249
2R	20557417	.	T	A	1853.77	.	AC=1;AF=0.500;AN=2;BaseQRankSum=-1.119;ClippingRankSum=0.000;DP=55;ExcessHet=3.0103;FS=0.000;MLEAC=1;MLEAF=0.500;MQ=44.00;MQRankSum=0.000;QD=33.70;ReadPosRankSum=-0.114;SOR=0.599	GT:AD:DP:GQ:PL	0/1:9,46:55:99:1882,0,249
2R	20557478	.	GAA	G	1373.73	.	AC=1;AF=0.500;AN=2;BaseQRankSum=-0.442;ClippingRankSum=0.000;DP=57;ExcessHet=3.0103;FS=0.000;MLEAC=1;MLEAF=0.500;MQ=44.00;MQRankSum=0.000;QD=24.53;ReadPosRankSum=-0.890;SOR=0.776	GT:AD:DP:GQ:PL	0/1:8,48:56:90:1411,0,90
2R	20557592	.	ATGAG	A	2124.73	.	AC=1;AF=0.500;AN=2;BaseQRankSum=1.149;ClippingRankSum=0.000;DP=62;ExcessHet=3.0103;FS=1.431;MLEAC=1;MLEAF=0.500;MQ=44.00;MQRankSum=0.000;QD=24.07;ReadPosRankSum=0.481;SOR=0.469	GT:AD:DP:GQ:PL	0/1:8,52:60:99:2162,0,445
2R	20557604	.	C	T	2137.77	.	AC=1;AF=0.500;AN=2;BaseQRankSum=0.801;ClippingRankSum=0.000;DP=63;ExcessHet=3.0103;FS=0.000;MLEAC=1;MLEAF=0.500;MQ=44.00;MQRankSum=0.000;QD=33.93;ReadPosRankSum=0.610;SOR=0.655	GT:AD:DP:GQ:PL	0/1:9,54:63:99:2166,0,477
2R	20557767	.	C	T	1007.89	.	AC=2;AF=1.00;AN=2;BaseQRankSum=-1.021;ClippingRankSum=0.000;DP=49;ExcessHet=3.0103;FS=0.000;MLEAC=2;MLEAF=1.00;MQ=44.00;MQRankSum=0.000;QD=21.00;ReadPosRankSum=-1.238;SOR=0.551	GT:AD:DP:GQ:PL	1/1:5,43:48:2:1034,2,0
2R	20557802	.	A	G	1077.77	.	AC=1;AF=0.500;AN=2;BaseQRankSum=-1.621;ClippingRankSum=0.000;DP=55;ExcessHet=3.0103;FS=1.602;MLEAC=1;MLEAF=0.500;MQ=44.00;MQRankSum=0.000;QD=19.96;ReadPosRankSum=1.730;SOR=0.764	GT:AD:DP:GQ:PL	0/1:7,47:54:41:1106,0,41
2R	20558136	.	T	G	36.77	.	AC=1;AF=0.500;AN=2;BaseQRankSum=0.742;ClippingRankSum=0.000;DP=53;ExcessHet=3.0103;FS=0.000;MLEAC=1;MLEAF=0.500;MQ=43.96;MQRankSum=0.474;QD=0.69;ReadPosRankSum=0.313;SOR=0.573	GT:AD:DP:GQ:PL	0/1:45,8:53:65:65,0,1050
2R	20559153	.	G	A	205.77	.	AC=1;AF=0.500;AN=2;BaseQRankSum=2.532;ClippingRankSum=0.000;DP=41;ExcessHet=3.0103;FS=0.000;MLEAC=1;MLEAF=0.500;MQ=44.18;MQRankSum=2.093;QD=5.02;ReadPosRankSum=-0.560;SOR=0.536	GT:AD:DP:GQ:PL	0/1:33,8:41:99:234,0,1898
2R	20559156	.	G	GTC	196.73	.	AC=1;AF=0.500;AN=2;BaseQRankSum=0.183;ClippingRankSum=0.000;DP=42;ExcessHet=3.0103;FS=0.000;MLEAC=1;MLEAF=0.500;MQ=44.18;MQRankSum=2.122;QD=4.68;ReadPosRankSum=-0.289;SOR=0.495	GT:AD:DP:GQ:PL	0/1:34,8:42:99:234,0,1898
2R	20559184	.	C	T	45.77	.	AC=1;AF=0.500;AN=2;BaseQRankSum=1.206;ClippingRankSum=0.000;DP=48;ExcessHet=3.0103;FS=1.454;MLEAC=1;MLEAF=0.500;MQ=44.16;MQRankSum=2.292;QD=0.95;ReadPosRankSum=0.000;SOR=0.446	GT:AD:DP:GQ:PL	0/1:40,8:48:74:74,0,941
2R	20559721	.	G	A	82.77	.	AC=1;AF=0.500;AN=2;BaseQRankSum=1.808;ClippingRankSum=0.000;DP=48;ExcessHet=3.0103;FS=1.469;MLEAC=1;MLEAF=0.500;MQ=44.00;MQRankSum=0.000;QD=1.76;ReadPosRankSum=0.192;SOR=1.115	GT:AD:DP:GQ:PL	0/1:38,9:47:99:111,0,916
2R	20559848	.	GTA	G	90.73	.	AC=1;AF=0.500;AN=2;BaseQRankSum=0.729;ClippingRankSum=0.000;DP=62;ExcessHet=3.0103;FS=3.883;MLEAC=1;MLEAF=0.500;MQ=43.91;MQRankSum=0.550;QD=1.49;ReadPosRankSum=-0.204;SOR=1.565	GT:AD:DP:GQ:PL	0/1:54,7:61:99:128,0,2200
2R	20560007	.	A	G	59.77	.	AC=1;AF=0.500;AN=2;BaseQRankSum=-0.593;ClippingRankSum=0.000;DP=50;ExcessHet=3.0103;FS=0.000;MLEAC=1;MLEAF=0.500;MQ=43.96;MQRankSum=0.000;QD=1.25;ReadPosRankSum=1.640;SOR=0.464	GT:AD:DP:GQ:PL	0/1:39,9:48:88:88,0,938
2R	20560076	.	G	A	966.77	.	AC=1;AF=0.500;AN=2;BaseQRankSum=1.256;ClippingRankSum=0.000;DP=52;ExcessHet=3.0103;FS=3.333;MLEAC=1;MLEAF=0.500;MQ=43.96;MQRankSum=0.000;QD=19.34;ReadPosRankSum=0.178;SOR=1.110	GT:AD:DP:GQ:PL	0/1:9,41:50:78:995,0,78
2R	20560330	.	C	T	73.77	.	AC=1;AF=0.500;AN=2;BaseQRankSum=2.391;ClippingRankSum=0.000;DP=60;ExcessHet=3.0103;FS=14.400;MLEAC=1;MLEAF=0.500;MQ=44.27;MQRankSum=1.344;QD=1.25;ReadPosRankSum=-0.081;SOR=2.250	GT:AD:DP:GQ:PL	0/1:49,10:59:99:102,0,1157
2R	20560340	.	T	TATCATATATC	281.73	.	AC=1;AF=0.500;AN=2;BaseQRankSum=1.209;ClippingRankSum=0.000;DP=60;ExcessHet=3.0103;FS=11.041;MLEAC=1;MLEAF=0.500;MQ=44.78;MQRankSum=2.835;QD=4.86;ReadPosRankSum=-0.304;SOR=2.268	GT:AD:DP:GQ:PL	0/1:47,11:58:99:319,0,3154
2R	20560699	.	A	G	1260.77	.	AC=2;AF=1.00;AN=2;DP=50;ExcessHet=3.0103;FS=0.000;MLEAC=2;MLEAF=1.00;MQ=43.94;QD=25.73;SOR=1.007	GT:AD:DP:GQ:PL	1/1:0,49:49:99:1289,146,0
2R	20560769	.	A	G	2091.77	.	AC=2;AF=1.00;AN=2;DP=48;ExcessHet=3.0103;FS=0.000;MLEAC=2;MLEAF=1.00;MQ=43.79;QD=29.98;SOR=0.776	GT:AD:DP:GQ:PL	1/1:0,48:48:99:2120,144,0
2R	20560772	.	C	A	2116.77	.	AC=2;AF=1.00;AN=2;DP=48;ExcessHet=3.0103;FS=0.000;MLEAC=2;MLEAF=1.00;MQ=43.79;QD=28.12;SOR=0.693	GT:AD:DP:GQ:PL	1/1:0,48:48:99:2145,147,0
2R	20560794	.	A	G	1136.77	.	AC=2;AF=1.00;AN=2;DP=44;ExcessHet=3.0103;FS=0.000;MLEAC=2;MLEAF=1.00;MQ=43.83;QD=25.84;SOR=0.784	GT:AD:DP:GQ:PL	1/1:0,44:44:99:1165,130,0
2R	20561059	.	G	A	1933.77	.	AC=2;AF=1.00;AN=2;DP=48;ExcessHet=3.0103;FS=0.000;MLEAC=2;MLEAF=1.00;MQ=43.71;QD=31.63;SOR=0.823	GT:AD:DP:GQ:PL	1/1:0,47:47:99:1962,144,0
2R	20561077	.	G	A	1807.77	.	AC=2;AF=1.00;AN=2;DP=45;ExcessHet=3.0103;FS=0.000;MLEAC=2;MLEAF=1.00;MQ=43.56;QD=31.96;SOR=0.883	GT:AD:DP:GQ:PL	1/1:0,44:44:99:1836,132,0
2R	20561128	.	T	C	2109.77	.	AC=2;AF=1.00;AN=2;DP=48;ExcessHet=3.0103;FS=0.000;MLEAC=2;MLEAF=1.00;MQ=43.36;QD=28.56;SOR=0.735	GT:AD:DP:GQ:PL	1/1:0,47:47:99:2138,144,0
2R	20561137	.	T	C	2266.77	.	AC=2;AF=1.00;AN=2;DP=52;ExcessHet=3.0103;FS=0.000;MLEAC=2;MLEAF=1.00;MQ=43.38;QD=28.32;SOR=0.813	GT:AD:DP:GQ:PL	1/1:0,51:51:99:2295,154,0
2R	20561152	.	C	A	2336.77	.	AC=2;AF=1.00;AN=2;DP=54;ExcessHet=3.0103;FS=0.000;MLEAC=2;MLEAF=1.00;MQ=43.36;QD=29.35;SOR=0.808	GT:AD:DP:GQ:PL	1/1:0,53:53:99:2365,163,0
2R	20561209	.	G	A	1389.77	.	AC=2;AF=1.00;AN=2;DP=51;ExcessHet=3.0103;FS=0.000;MLEAC=2;MLEAF=1.00;MQ=42.72;QD=27.25;SOR=0.732	GT:AD:DP:GQ:PL	1/1:0,51:51:99:1418,153,0
2R	20561249	.	A	G	2536.77	.	AC=2;AF=1.00;AN=2;DP=57;ExcessHet=3.0103;FS=0.000;MLEAC=2;MLEAF=1.00;MQ=43.26;QD=29.84;SOR=0.960	GT:AD:DP:GQ:PL	1/1:0,57:57:99:2565,172,0
2R	20561250	.	T	G	2581.77	.	AC=2;AF=1.00;AN=2;DP=57;ExcessHet=3.0103;FS=0.000;MLEAC=2;MLEAF=1.00;MQ=43.26;QD=32.30;SOR=0.960	GT:AD:DP:GQ:PL	1/1:0,57:57:99:2610,175,0
2R	20561268	.	T	A	2536.77	.	AC=2;AF=1.00;AN=2;DP=57;ExcessHet=3.0103;FS=0.000;MLEAC=2;MLEAF=1.00;MQ=43.35;QD=32.09;SOR=1.140	GT:AD:DP:GQ:PL	1/1:0,57:57:99:2565,172,0
2R	20561270	.	TAA	T	2527.73	.	AC=2;AF=1.00;AN=2;DP=57;ExcessHet=3.0103;FS=0.000;MLEAC=2;MLEAF=1.00;MQ=43.35;QD=32.54;SOR=1.140	GT:AD:DP:GQ:PL	1/1:0,57:57:99:2565,172,0
2R	20561275	.	T	C	2536.77	.	AC=2;AF=1.00;AN=2;DP=56;ExcessHet=3.0103;FS=0.000;MLEAC=2;MLEAF=1.00;MQ=43.33;QD=32.15;SOR=1.101	GT:AD:DP:GQ:PL	1/1:0,56:56:99:2565,172,0
2R	20561277	.	T	C	2581.77	.	AC=2;AF=1.00;AN=2;DP=55;ExcessHet=3.0103;FS=0.000;MLEAC=2;MLEAF=1.00;MQ=43.29;QD=31.70;SOR=1.061	GT:AD:DP:GQ:PL	1/1:0,55:55:99:2610,175,0
2R	20561283	.	G	A	2491.77	.	AC=2;AF=1.00;AN=2;DP=54;ExcessHet=3.0103;FS=0.000;MLEAC=2;MLEAF=1.00;MQ=43.31;QD=29.14;SOR=1.118	GT:AD:DP:GQ:PL	1/1:0,54:54:99:2520,169,0
2R	20561286	.	T	G	2401.77	.	AC=2;AF=1.00;AN=2;DP=53;ExcessHet=3.0103;FS=0.000;MLEAC=2;MLEAF=1.00;MQ=43.33;QD=32.97;SOR=1.179	GT:AD:DP:GQ:PL	1/1:0,53:53:99:2430,163,0
2R	20561290	.	C	T	2356.77	.	AC=2;AF=1.00;AN=2;DP=53;ExcessHet=3.0103;FS=0.000;MLEAC=2;MLEAF=1.00;MQ=43.33;QD=26.15;SOR=1.077	GT:AD:DP:GQ:PL	1/1:0,53:53:99:2385,160,0
2R	20561300	.	C	A	2279.77	.	AC=2;AF=1.00;AN=2;DP=53;ExcessHet=3.0103;FS=0.000;MLEAC=2;MLEAF=1.00;MQ=43.37;QD=31.51;SOR=0.941	GT:AD:DP:GQ:PL	1/1:0,52:52:99:2308,157,0
2R	20561402	.	T	C	1555.77	.	AC=2;AF=1.00;AN=2;DP=57;ExcessHet=3.0103;FS=0.000;MLEAC=2;MLEAF=1.00;MQ=43.76;QD=27.29;SOR=0.800	GT:AD:DP:GQ:PL	1/1:0,57:57:99:1584,171,0
2R	20561417	.	G	C	1010.77	.	AC=1;AF=0.500;AN=2;BaseQRankSum=0.191;ClippingRankSum=0.000;DP=49;ExcessHet=3.0103;FS=1.943;MLEAC=1;MLEAF=0.500;MQ=43.84;MQRankSum=1.044;QD=20.63;ReadPosRankSum=-0.023;SOR=0.949	GT:AD:DP:GQ:PL	0/1:5,44:49:79:1039,0,79
2R	20561844	.	A	C	1224.77	.	AC=2;AF=1.00;AN=2;DP=47;ExcessHet=3.0103;FS=0.000;MLEAC=2;MLEAF=1.00;MQ=43.96;QD=26.06;SOR=0.919	GT:AD:DP:GQ:PL	1/1:0,47:47:99:1253,140,0
2R	20562112	.	T	A	1273.77	.	AC=2;AF=1.00;AN=2;DP=47;ExcessHet=3.0103;FS=0.000;MLEAC=2;MLEAF=1.00;MQ=44.00;QD=27.10;SOR=0.735	GT:AD:DP:GQ:PL	1/1:0,47:47:99:1302,141,0
2R	20562182	.	C	A	1058.03	.	AC=2;AF=1.00;AN=2;BaseQRankSum=0.677;ClippingRankSum=0.000;DP=50;ExcessHet=3.0103;FS=0.000;MLEAC=2;MLEAF=1.00;MQ=44.00;MQRankSum=0.000;QD=21.16;ReadPosRankSum=0.692;SOR=0.706	GT:AD:DP:GQ:PL	1/1:5,45:50:12:1086,12,0
2R	20562410	.	G	C	1293.77	.	AC=2;AF=1.00;AN=2;DP=49;ExcessHet=3.0103;FS=0.000;MLEAC=2;MLEAF=1.00;MQ=43.96;QD=26.40;SOR=1.007	GT:AD:DP:GQ:PL	1/1:0,49:49:99:1322,147,0
2R	20563623	.	C	T	944.77	.	AC=2;AF=1.00;AN=2;DP=35;ExcessHet=3.0103;FS=0.000;MLEAC=2;MLEAF=1.00;MQ=43.92;QD=27.79;SOR=3.675	GT:AD:DP:GQ:PL	1/1:0,34:34:99:973,102,0
2R	20564143	.	A	G	1340.77	.	AC=2;AF=1.00;AN=2;DP=51;ExcessHet=3.0103;FS=0.000;MLEAC=2;MLEAF=1.00;MQ=43.96;QD=26.29;SOR=0.813	GT:AD:DP:GQ:PL	1/1:0,51:51:99:1369,153,0
2R	20565587	.	C	G	925.77	.	AC=1;AF=0.500;AN=2;BaseQRankSum=-2.898;ClippingRankSum=0.000;DP=49;ExcessHet=3.0103;FS=3.729;MLEAC=1;MLEAF=0.500;MQ=43.92;MQRankSum=-0.542;QD=18.89;ReadPosRankSum=0.528;SOR=0.223	GT:AD:DP:GQ:PL	0/1:7,42:49:58:954,0,58
2R	20565795	.	T	C	1880.77	.	AC=2;AF=1.00;AN=2;DP=67;ExcessHet=3.0103;FS=0.000;MLEAC=2;MLEAF=1.00;MQ=44.02;QD=28.07;SOR=1.410	GT:AD:DP:GQ:PL	1/1:0,67:67:99:1909,201,0
2R	20565874	.	T	A	3256.77	.	AC=2;AF=1.00;AN=2;DP=73;ExcessHet=3.0103;FS=0.000;MLEAC=2;MLEAF=1.00;MQ=43.74;QD=24.06;SOR=0.898	GT:AD:DP:GQ:PL	1/1:0,73:73:99:3285,220,0
2R	20565875	.	C	A	3256.77	.	AC=2;AF=1.00;AN=2;DP=73;ExcessHet=3.0103;FS=0.000;MLEAC=2;MLEAF=1.00;MQ=43.74;QD=31.94;SOR=0.898	GT:AD:DP:GQ:PL	1/1:0,73:73:99:3285,220,0
2R	20565882	.	CATT	C	3321.73	.	AC=2;AF=1.00;AN=2;DP=74;ExcessHet=3.0103;FS=0.000;MLEAC=2;MLEAF=1.00;MQ=43.75;QD=33.86;SOR=0.864	GT:AD:DP:GQ:PL	1/1:0,74:74:99:3359,226,0
2R	20565886	.	T	C	3330.77	.	AC=2;AF=1.00;AN=2;DP=74;ExcessHet=3.0103;FS=0.000;MLEAC=2;MLEAF=1.00;MQ=43.75;QD=24.61;SOR=0.864	GT:AD:DP:GQ:PL	1/1:0,74:74:99:3359,226,0
2R	20565895	.	T	C	3313.77	.	AC=2;AF=1.00;AN=2;DP=73;ExcessHet=3.0103;FS=0.000;MLEAC=2;MLEAF=1.00;MQ=43.74;QD=32.11;SOR=0.898	GT:AD:DP:GQ:PL	1/1:0,73:73:99:3342,226,0
2R	20565933	.	T	C	1835.77	.	AC=2;AF=1.00;AN=2;DP=70;ExcessHet=3.0103;FS=0.000;MLEAC=2;MLEAF=1.00;MQ=43.89;QD=26.23;SOR=1.244	GT:AD:DP:GQ:PL	1/1:0,70:70:99:1864,209,0
2R	20565950	.	T	G	2703.77	.	AC=2;AF=1.00;AN=2;DP=62;ExcessHet=3.0103;FS=0.000;MLEAC=2;MLEAF=1.00;MQ=43.91;QD=31.59;SOR=1.329	GT:AD:DP:GQ:PL	1/1:0,62:62:99:2732,187,0
2R	20565953	.	T	A	2703.77	.	AC=2;AF=1.00;AN=2;DP=59;ExcessHet=3.0103;FS=0.000;MLEAC=2;MLEAF=1.00;MQ=43.93;QD=36.93;SOR=1.421	GT:AD:DP:GQ:PL	1/1:0,59:59:99:2732,187,0
2R	20566186	.	T	C	1565.77	.	AC=2;AF=1.00;AN=2;DP=59;ExcessHet=3.0103;FS=0.000;MLEAC=2;MLEAF=1.00;MQ=43.87;QD=26.54;SOR=0.871	GT:AD:DP:GQ:PL	1/1:0,59:59:99:1594,177,0
2R	20566533	.	T	TA	358.50	.	AC=1;AF=0.500;AN=2;BaseQRankSum=1.330;ClippingRankSum=0.000;DP=38;ExcessHet=3.0103;FS=0.000;MLEAC=1;MLEAF=0.500;MQ=43.51;MQRankSum=-1.286;QD=11.56;ReadPosRankSum=1.205;SOR=0.446	GT:AD:DP:GQ:PL	0/1:5,26:31:3:394,0,3
2R	20566600	.	C	G	1321.77	.	AC=2;AF=1.00;AN=2;BaseQRankSum=-1.453;ClippingRankSum=0.000;DP=32;ExcessHet=3.0103;FS=0.000;MLEAC=2;MLEAF=1.00;MQ=42.33;MQRankSum=-1.151;QD=29.67;ReadPosRankSum=-0.054;SOR=0.321	GT:AD:DP:GQ:PL	1/1:1,31:32:51:1350,51,0
2R	20566605	.	T	TC	1357.73	.	AC=2;AF=1.00;AN=2;BaseQRankSum=-0.056;ClippingRankSum=0.000;DP=32;ExcessHet=3.0103;FS=0.000;MLEAC=2;MLEAF=1.00;MQ=42.33;MQRankSum=-1.151;QD=32.25;ReadPosRankSum=0.271;SOR=0.321	GT:AD:DP:GQ:PL	1/1:1,31:32:54:1395,54,0
2R	20566606	.	T	C	1366.77	.	AC=2;AF=1.00;AN=2;BaseQRankSum=-0.236;ClippingRankSum=0.000;DP=32;ExcessHet=3.0103;FS=0.000;MLEAC=2;MLEAF=1.00;MQ=42.33;MQRankSum=-1.151;QD=29.71;ReadPosRankSum=0.271;SOR=0.321	GT:AD:DP:GQ:PL	1/1:1,31:32:54:1395,54,0
2R	20566612	.	T	TGGAGAAACCGCCGCCTTATA	1537.73	.	AC=2;AF=1.00;AN=2;BaseQRankSum=0.258;ClippingRankSum=0.000;DP=30;ExcessHet=3.0103;FS=0.000;MLEAC=2;MLEAF=1.00;MQ=42.32;MQRankSum=-1.165;QD=27.99;ReadPosRankSum=0.753;SOR=0.328	GT:AD:DP:GQ:PL	1/1:1,29:30:66:1575,66,0
2R	20566614	.	C	T	1456.77	.	AC=2;AF=1.00;AN=2;BaseQRankSum=-0.228;ClippingRankSum=0.000;DP=29;ExcessHet=3.0103;FS=0.000;MLEAC=2;MLEAF=1.00;MQ=42.26;MQRankSum=-1.206;QD=31.44;ReadPosRankSum=0.839;SOR=0.223	GT:AD:DP:GQ:PL	1/1:1,28:29:60:1485,60,0
2R	20566665	.	C	T	1016.77	.	AC=2;AF=1.00;AN=2;BaseQRankSum=-0.311;ClippingRankSum=0.000;DP=43;ExcessHet=3.0103;FS=6.562;MLEAC=2;MLEAF=1.00;MQ=44.79;MQRankSum=-0.593;QD=24.21;ReadPosRankSum=-0.266;SOR=0.455	GT:AD:DP:GQ:PL	1/1:2,40:42:71:1045,71,0
2R	20566778	.	A	ACAAG	1349.73	.	AC=2;AF=1.00;AN=2;BaseQRankSum=-0.036;ClippingRankSum=0.000;DP=36;ExcessHet=3.0103;FS=3.136;MLEAC=2;MLEAF=1.00;MQ=45.30;MQRankSum=-0.041;QD=29.70;ReadPosRankSum=1.600;SOR=0.209	GT:AD:DP:GQ:PL	1/1:2,33:35:33:1387,33,0
2R	20566783	.	C	T	1355.77	.	AC=2;AF=1.00;AN=2;BaseQRankSum=-0.161;ClippingRankSum=0.000;DP=33;ExcessHet=3.0103;FS=3.144;MLEAC=2;MLEAF=1.00;MQ=45.09;MQRankSum=-0.061;QD=26.62;ReadPosRankSum=1.209;SOR=0.416	GT:AD:DP:GQ:PL	1/1:1,32:33:33:1384,33,0
2R	20566821	.	C	A	657.77	.	AC=2;AF=1.00;AN=2;DP=27;ExcessHet=3.0103;FS=0.000;MLEAC=2;MLEAF=1.00;MQ=43.35;QD=24.36;SOR=0.922	GT:AD:DP:GQ:PL	1/1:0,27:27:80:686,80,0
2R	20566954	.	G	A	1298.77	.	AC=2;AF=1.00;AN=2;BaseQRankSum=1.387;ClippingRankSum=0.000;DP=53;ExcessHet=3.0103;FS=3.090;MLEAC=2;MLEAF=1.00;MQ=43.85;MQRankSum=-0.294;QD=24.98;ReadPosRankSum=0.814;SOR=0.105	GT:AD:DP:GQ:PL	1/1:2,50:52:99:1327,118,0
2R	20566995	.	G	A	864.18	.	AC=1;AF=0.500;AN=2;BaseQRankSum=-0.020;ClippingRankSum=0.000;DP=44;ExcessHet=3.0103;FS=8.389;MLEAC=1;MLEAF=0.500;MQ=43.78;MQRankSum=-0.714;QD=20.10;ReadPosRankSum=-0.304;SOR=0.061	GT:AD:DP:GQ:PL	0/1:5,38:43:10:892,0,10
2R	20567014	.	T	G	815.94	.	AC=1;AF=0.500;AN=2;BaseQRankSum=0.167;ClippingRankSum=0.000;DP=42;ExcessHet=3.0103;FS=5.232;MLEAC=1;MLEAF=0.500;MQ=43.84;MQRankSum=-0.618;QD=19.90;ReadPosRankSum=-1.935;SOR=0.123	GT:AD:DP:GQ:PL	0/1:5,36:41:14:844,0,14
2R	20567028	.	G	A	903.28	.	AC=1;AF=0.500;AN=2;BaseQRankSum=1.296;ClippingRankSum=0.000;DP=44;ExcessHet=3.0103;FS=5.235;MLEAC=1;MLEAF=0.500;MQ=43.91;MQRankSum=-0.467;QD=21.01;ReadPosRankSum=-2.547;SOR=0.113	GT:AD:DP:GQ:PL	0/1:5,38:43:9:931,0,9
2R	20567060	.	T	C	1051.77	.	AC=1;AF=0.500;AN=2;BaseQRankSum=-0.997;ClippingRankSum=0.000;DP=50;ExcessHet=3.0103;FS=5.158;MLEAC=1;MLEAF=0.500;MQ=43.96;MQRankSum=-0.267;QD=21.04;ReadPosRankSum=-0.852;SOR=0.099	GT:AD:DP:GQ:PL	0/1:5,45:50:75:1080,0,75
2R	20567208	.	C	T	43.77	.	AC=1;AF=0.500;AN=2;BaseQRankSum=2.406;ClippingRankSum=0.000;DP=51;ExcessHet=3.0103;FS=6.157;MLEAC=1;MLEAF=0.500;MQ=43.92;MQRankSum=0.655;QD=0.86;ReadPosRankSum=0.415;SOR=1.931	GT:AD:DP:GQ:PL	0/1:43,8:51:72:72,0,1701
2R	20567209	.	C	A	980.77	.	AC=1;AF=0.500;AN=2;BaseQRankSum=1.833;ClippingRankSum=0.000;DP=50;ExcessHet=3.0103;FS=6.245;MLEAC=1;MLEAF=0.500;MQ=43.92;MQRankSum=-0.585;QD=19.62;ReadPosRankSum=-0.358;SOR=0.146	GT:AD:DP:GQ:PL	0/1:8,42:50:99:1009,0,204
2R	20567221	.	A	G	1981.77	.	AC=2;AF=1.00;AN=2;DP=49;ExcessHet=3.0103;FS=0.000;MLEAC=2;MLEAF=1.00;MQ=43.92;QD=24.70;SOR=1.345	GT:AD:DP:GQ:PL	1/1:0,49:49:99:2010,150,0
2R	20567222	.	G	A	902.77	.	AC=1;AF=0.500;AN=2;BaseQRankSum=0.448;ClippingRankSum=0.000;DP=49;ExcessHet=3.0103;FS=6.321;MLEAC=1;MLEAF=0.500;MQ=43.92;MQRankSum=-0.592;QD=18.42;ReadPosRankSum=-1.435;SOR=0.136	GT:AD:DP:GQ:PL	0/1:8,41:49:70:931,0,70
2R	20567231	.	T	TGA	1197.73	.	AC=1;AF=0.500;AN=2;BaseQRankSum=-0.358;ClippingRankSum=0.000;DP=49;ExcessHet=3.0103;FS=6.384;MLEAC=1;MLEAF=0.500;MQ=43.92;MQRankSum=-0.615;QD=26.04;ReadPosRankSum=-1.638;SOR=0.132	GT:AD:DP:GQ:PL	0/1:8,38:46:99:1235,0,145
2R	20567261	.	A	C	42.77	.	AC=1;AF=0.500;AN=2;BaseQRankSum=-1.814;ClippingRankSum=0.000;DP=49;ExcessHet=3.0103;FS=0.000;MLEAC=1;MLEAF=0.500;MQ=43.92;MQRankSum=0.671;QD=0.87;ReadPosRankSum=1.859;SOR=0.941	GT:AD:DP:GQ:PL	0/1:41,8:49:71:71,0,977
2R	20567701	.	G	GGGCCACATGGCCACATGGCCACAT	1283.73	.	AC=1;AF=0.500;AN=2;BaseQRankSum=0.213;ClippingRankSum=0.000;DP=37;ExcessHet=3.0103;FS=0.000;MLEAC=1;MLEAF=0.500;MQ=43.44;MQRankSum=-0.127;QD=29.21;ReadPosRankSum=-0.749;SOR=1.609	GT:AD:DP:GQ:PL	0/1:2,28:30:99:1321,0,194
2R	20567896	.	T	C	1036.77	.	AC=2;AF=1.00;AN=2;BaseQRankSum=-1.995;ClippingRankSum=0.000;DP=45;ExcessHet=3.0103;FS=2.920;MLEAC=2;MLEAF=1.00;MQ=43.69;MQRankSum=-0.586;QD=24.11;ReadPosRankSum=0.491;SOR=0.194	GT:AD:DP:GQ:PL	1/1:2,41:43:71:1065,71,0
2R	20567952	.	C	G	783.73	.	AC=2;AF=1.00;AN=2;DP=37;ExcessHet=3.0103;FS=0.000;MLEAC=2;MLEAF=1.00;MQ=43.79;QD=23.75;SOR=0.892	GT:AD:DP:GQ:PL	1/1:0,33:33:96:821,96,0
2R	20567981	.	T	C	878.77	.	AC=2;AF=1.00;AN=2;DP=35;ExcessHet=3.0103;FS=0.000;MLEAC=2;MLEAF=1.00;MQ=43.78;QD=25.85;SOR=0.941	GT:AD:DP:GQ:PL	1/1:0,34:34:99:907,102,0
2R	20568089	.	G	C	1132.77	.	AC=2;AF=1.00;AN=2;DP=43;ExcessHet=3.0103;FS=0.000;MLEAC=2;MLEAF=1.00;MQ=43.91;QD=26.97;SOR=1.259	GT:AD:DP:GQ:PL	1/1:0,42:42:99:1161,126,0
2R	20568351	.	T	G	1031.77	.	AC=2;AF=1.00;AN=2;BaseQRankSum=-0.167;ClippingRankSum=0.000;DP=46;ExcessHet=3.0103;FS=0.000;MLEAC=2;MLEAF=1.00;MQ=44.00;MQRankSum=0.000;QD=22.93;ReadPosRankSum=0.678;SOR=0.495	GT:AD:DP:GQ:PL	1/1:3,42:45:50:1060,50,0
2R	20568897	.	C	T	955.77	.	AC=2;AF=1.00;AN=2;BaseQRankSum=1.525;ClippingRankSum=0.000;DP=41;ExcessHet=3.0103;FS=0.000;MLEAC=2;MLEAF=1.00;MQ=43.19;MQRankSum=-0.340;QD=23.89;ReadPosRankSum=-1.087;SOR=1.179	GT:AD:DP:GQ:PL	1/1:2,38:40:66:984,66,0
2R	20568952	.	C	T	1293.77	.	AC=1;AF=0.500;AN=2;BaseQRankSum=0.252;ClippingRankSum=0.000;DP=37;ExcessHet=3.0103;FS=5.013;MLEAC=1;MLEAF=0.500;MQ=43.17;MQRankSum=-0.568;QD=34.97;ReadPosRankSum=0.024;SOR=0.707	GT:AD:DP:GQ:PL	0/1:4,33:37:69:1322,0,69
2R	20568953	.	G	C	1293.77	.	AC=1;AF=0.500;AN=2;BaseQRankSum=0.209;ClippingRankSum=0.000;DP=37;ExcessHet=3.0103;FS=5.013;MLEAC=1;MLEAF=0.500;MQ=43.17;MQRankSum=-0.568;QD=34.97;ReadPosRankSum=0.098;SOR=0.707	GT:AD:DP:GQ:PL	0/1:4,33:37:69:1322,0,69
2R	20568990	.	C	T	776.89	.	AC=1;AF=0.500;AN=2;BaseQRankSum=1.394;ClippingRankSum=0.000;DP=36;ExcessHet=3.0103;FS=16.350;MLEAC=1;MLEAF=0.500;MQ=43.17;MQRankSum=-0.692;QD=21.58;ReadPosRankSum=0.203;SOR=1.224	GT:AD:DP:GQ:PL	0/1:4,32:36:2:803,0,2
2R	20569029	.	A	T	688.28	.	AC=2;AF=1.00;AN=2;BaseQRankSum=0.446;ClippingRankSum=0.000;DP=31;ExcessHet=3.0103;FS=11.964;MLEAC=2;MLEAF=1.00;MQ=42.97;MQRankSum=-0.731;QD=22.20;ReadPosRankSum=-1.250;SOR=1.114	GT:AD:DP:GQ:PL	1/1:3,28:31:9:716,9,0
2R	20569623	.	G	T	2412.77	.	AC=2;AF=1.00;AN=2;DP=56;ExcessHet=3.0103;FS=0.000;MLEAC=2;MLEAF=1.00;MQ=43.04;QD=28.67;SOR=1.009	GT:AD:DP:GQ:PL	1/1:0,56:56:99:2441,169,0
2R	20569638	.	C	A	2494.77	.	AC=2;AF=1.00;AN=2;DP=58;ExcessHet=3.0103;FS=0.000;MLEAC=2;MLEAF=1.00;MQ=43.13;QD=29.87;SOR=0.762	GT:AD:DP:GQ:PL	1/1:0,58:58:99:2523,178,0
2R	20569709	.	G	C	2739.77	.	AC=2;AF=1.00;AN=2;DP=64;ExcessHet=3.0103;FS=0.000;MLEAC=2;MLEAF=1.00;MQ=42.58;QD=29.55;SOR=0.693	GT:AD:DP:GQ:PL	1/1:0,64:64:99:2768,196,0
2R	20569725	.	A	C	2758.77	.	AC=2;AF=1.00;AN=2;DP=64;ExcessHet=3.0103;FS=0.000;MLEAC=2;MLEAF=1.00;MQ=42.39;QD=28.13;SOR=0.822	GT:AD:DP:GQ:PL	1/1:0,64:64:99:2787,196,0
2R	20569804	.	A	G	2250.78	.	AC=1;AF=0.500;AN=2;BaseQRankSum=1.975;ClippingRankSum=0.000;DP=60;ExcessHet=3.0103;FS=0.000;MLEAC=1;MLEAF=0.500;MQ=41.47;MQRankSum=-2.522;QD=33.85;ReadPosRankSum=0.294;SOR=0.492	GT:AD:DP:GQ:PL	0/1:5,55:60:25:2279,0,25
2R	20569808	.	A	AT	2424.94	.	AC=1;AF=0.500;AN=2;BaseQRankSum=1.272;ClippingRankSum=0.000;DP=62;ExcessHet=3.0103;FS=4.787;MLEAC=1;MLEAF=0.500;MQ=41.23;MQRankSum=-2.385;QD=34.16;ReadPosRankSum=-0.172;SOR=0.556	GT:AD:DP:GQ:PL	0/1:4,58:62:13:2462,0,13
2R	20569812	.	G	A	2478.98	.	AC=2;AF=1.00;AN=2;BaseQRankSum=0.092;ClippingRankSum=0.000;DP=61;ExcessHet=3.0103;FS=4.510;MLEAC=2;MLEAF=1.00;MQ=41.22;MQRankSum=-2.363;QD=27.33;ReadPosRankSum=0.423;SOR=0.389	GT:AD:DP:GQ:PL	1/1:4,57:61:13:2507,13,0
2R	20569813	.	C	T	2434.18	.	AC=2;AF=1.00;AN=2;BaseQRankSum=-0.362;ClippingRankSum=0.000;DP=61;ExcessHet=3.0103;FS=4.510;MLEAC=2;MLEAF=1.00;MQ=41.22;MQRankSum=-2.363;QD=25.46;ReadPosRankSum=0.525;SOR=0.389	GT:AD:DP:GQ:PL	1/1:4,57:61:10:2462,10,0
2R	20569864	.	C	A	1524.77	.	AC=2;AF=1.00;AN=2;BaseQRankSum=1.107;ClippingRankSum=0.000;DP=61;ExcessHet=3.0103;FS=0.000;MLEAC=2;MLEAF=1.00;MQ=40.50;MQRankSum=-2.178;QD=25.00;ReadPosRankSum=1.985;SOR=0.796	GT:AD:DP:GQ:PL	1/1:2,59:61:99:1553,130,0
2R	20569897	.	G	A	2626.77	.	AC=2;AF=1.00;AN=2;BaseQRankSum=1.183;ClippingRankSum=0.000;DP=61;ExcessHet=3.0103;FS=0.000;MLEAC=2;MLEAF=1.00;MQ=39.90;MQRankSum=-1.648;QD=33.67;ReadPosRankSum=-0.625;SOR=0.280	GT:AD:DP:GQ:PL	1/1:1,60:61:99:2655,138,0
2R	20569899	.	A	ATATTATTACTAT	2694.73	.	AC=2;AF=1.00;AN=2;BaseQRankSum=-1.062;ClippingRankSum=0.000;DP=61;ExcessHet=3.0103;FS=0.000;MLEAC=2;MLEAF=1.00;MQ=39.90;MQRankSum=-1.648;QD=32.49;ReadPosRankSum=-0.824;SOR=0.280	GT:AD:DP:GQ:PL	1/1:1,60:61:99:2732,150,0
2R	20569938	.	G	A	2188.77	.	AC=2;AF=1.00;AN=2;BaseQRankSum=0.419;ClippingRankSum=0.000;DP=56;ExcessHet=3.0103;FS=0.000;MLEAC=2;MLEAF=1.00;MQ=39.69;MQRankSum=-3.012;QD=28.28;ReadPosRankSum=-0.219;SOR=0.621	GT:AD:DP:GQ:PL	1/1:3,53:56:34:2217,34,0
2R	20569944	.	T	G	2115.77	.	AC=2;AF=1.00;AN=2;BaseQRankSum=0.798;ClippingRankSum=0.000;DP=53;ExcessHet=3.0103;FS=0.000;MLEAC=2;MLEAF=1.00;MQ=39.67;MQRankSum=-2.998;QD=27.36;ReadPosRankSum=-0.212;SOR=0.602	GT:AD:DP:GQ:PL	1/1:3,50:53:28:2144,28,0
2R	20569949	.	T	C	1951.90	.	AC=2;AF=1.00;AN=2;BaseQRankSum=-2.106;ClippingRankSum=0.000;DP=50;ExcessHet=3.0103;FS=0.000;MLEAC=2;MLEAF=1.00;MQ=39.64;MQRankSum=-2.984;QD=31.24;ReadPosRankSum=0.000;SOR=0.660	GT:AD:DP:GQ:PL	1/1:3,47:50:15:1980,15,0
2R	20569950	.	T	A	1951.90	.	AC=2;AF=1.00;AN=2;BaseQRankSum=-1.226;ClippingRankSum=0.000;DP=50;ExcessHet=3.0103;FS=0.000;MLEAC=2;MLEAF=1.00;MQ=39.64;MQRankSum=-2.984;QD=32.16;ReadPosRankSum=0.061;SOR=0.660	GT:AD:DP:GQ:PL	1/1:3,47:50:15:1980,15,0
2R	20569975	.	CCTATGTCAAATCT	C	1701.73	.	AC=1;AF=0.500;AN=2;BaseQRankSum=0.515;ClippingRankSum=0.000;DP=46;ExcessHet=3.0103;FS=0.000;MLEAC=1;MLEAF=0.500;MQ=39.90;MQRankSum=-3.119;QD=29.10;ReadPosRankSum=-0.176;SOR=0.569	GT:AD:DP:GQ:PL	0/1:4,42:46:42:1739,0,42
2R	20569990	.	GCAGGGAAAATTACAA	G	1701.73	.	AC=1;AF=0.500;AN=2;BaseQRankSum=-0.481;ClippingRankSum=0.000;DP=45;ExcessHet=3.0103;FS=0.000;MLEAC=1;MLEAF=0.500;MQ=39.85;MQRankSum=-3.110;QD=27.90;SOR=0.538	GT:AD:DP:GQ:PL	0/1:4,41:45:41:1739,0,41
2R	20570017	.	A	G	1056.77	.	AC=2;AF=1.00;AN=2;BaseQRankSum=-0.048;ClippingRankSum=0.000;DP=45;ExcessHet=3.0103;FS=0.000;MLEAC=2;MLEAF=1.00;MQ=40.10;MQRankSum=-2.664;QD=23.48;ReadPosRankSum=-1.960;SOR=0.859	GT:AD:DP:GQ:PL	1/1:3,42:45:53:1085,53,0
2R	20570300	.	A	T	1020.77	.	AC=2;AF=1.00;AN=2;DP=38;ExcessHet=3.0103;FS=0.000;MLEAC=2;MLEAF=1.00;MQ=43.63;QD=26.86;SOR=1.040	GT:AD:DP:GQ:PL	1/1:0,38:38:99:1049,114,0
2R	20570364	.	G	A	1256.77	.	AC=2;AF=1.00;AN=2;BaseQRankSum=0.802;ClippingRankSum=0.000;DP=51;ExcessHet=3.0103;FS=3.096;MLEAC=2;MLEAF=1.00;MQ=43.61;MQRankSum=-0.304;QD=24.64;ReadPosRankSum=0.682;SOR=0.348	GT:AD:DP:GQ:PL	1/1:1,50:51:99:1285,124,0
2R	20570398	.	G	A	1235.77	.	AC=2;AF=1.00;AN=2;BaseQRankSum=0.896;ClippingRankSum=0.000;DP=48;ExcessHet=3.0103;FS=0.000;MLEAC=2;MLEAF=1.00;MQ=43.35;MQRankSum=-0.314;QD=25.75;ReadPosRankSum=1.338;SOR=0.277	GT:AD:DP:GQ:PL	1/1:1,47:48:99:1264,117,0
2R	20570614	.	A	AAT	1511.73	.	AC=2;AF=1.00;AN=2;BaseQRankSum=0.338;ClippingRankSum=0.000;DP=51;ExcessHet=3.0103;FS=11.684;MLEAC=2;MLEAF=1.00;MQ=44.00;MQRankSum=0.000;QD=30.23;ReadPosRankSum=-0.020;SOR=0.938	GT:AD:DP:GQ:PL	1/1:3,47:50:52:1549,52,0
2R	20570631	.	ACG	A	1818.73	.	AC=1;AF=0.500;AN=2;BaseQRankSum=0.745;ClippingRankSum=0.000;DP=54;ExcessHet=3.0103;FS=7.978;MLEAC=1;MLEAF=0.500;MQ=44.00;MQRankSum=0.000;QD=33.68;ReadPosRankSum=0.657;SOR=0.789	GT:AD:DP:GQ:PL	0/1:5,49:54:38:1856,0,38
2R	20570758	.	AGTTT	A	1807.73	.	AC=2;AF=1.00;AN=2;DP=43;ExcessHet=3.0103;FS=0.000;MLEAC=2;MLEAF=1.00;MQ=43.56;QD=25.90;SOR=0.741	GT:AD:DP:GQ:PL	1/1:0,41:41:99:1845,124,0
2R	20570944	.	G	A	1073.77	.	AC=1;AF=0.500;AN=2;BaseQRankSum=2.118;ClippingRankSum=0.000;DP=55;ExcessHet=3.0103;FS=6.193;MLEAC=1;MLEAF=0.500;MQ=43.96;MQRankSum=-0.369;QD=20.26;ReadPosRankSum=-0.405;SOR=1.269	GT:AD:DP:GQ:PL	0/1:8,45:53:99:1102,0,159
2R	20571322	.	G	C	2549.77	.	AC=1;AF=0.500;AN=2;BaseQRankSum=-0.381;ClippingRankSum=0.000;DP=66;ExcessHet=3.0103;FS=0.000;MLEAC=1;MLEAF=0.500;MQ=43.91;MQRankSum=-0.525;QD=36.17;ReadPosRankSum=1.144;SOR=0.760	GT:AD:DP:GQ:PL	0/1:6,60:66:99:2578,0,672
2R	20571325	.	A	G	2591.77	.	AC=1;AF=0.500;AN=2;BaseQRankSum=-0.569;ClippingRankSum=0.000;DP=67;ExcessHet=3.0103;FS=1.721;MLEAC=1;MLEAF=0.500;MQ=43.91;MQRankSum=-0.466;QD=30.54;ReadPosRankSum=0.646;SOR=0.528	GT:AD:DP:GQ:PL	0/1:5,62:67:99:2620,0,669
2R	20571330	.	A	G	2720.77	.	AC=1;AF=0.500;AN=2;BaseQRankSum=-1.165;ClippingRankSum=0.000;DP=67;ExcessHet=3.0103;FS=0.000;MLEAC=1;MLEAF=0.500;MQ=43.91;MQRankSum=-0.466;QD=23.90;ReadPosRankSum=0.488;SOR=0.446	GT:AD:DP:GQ:PL	0/1:5,62:67:99:2749,0,628
2R	20571334	.	C	T	2727.77	.	AC=1;AF=0.500;AN=2;BaseQRankSum=0.607;ClippingRankSum=0.000;DP=68;ExcessHet=3.0103;FS=0.000;MLEAC=1;MLEAF=0.500;MQ=43.91;MQRankSum=-0.462;QD=30.09;ReadPosRankSum=0.240;SOR=0.486	GT:AD:DP:GQ:PL	0/1:5,63:68:99:2756,0,628
2R	20571336	.	C	A	2737.77	.	AC=1;AF=0.500;AN=2;BaseQRankSum=-0.051;ClippingRankSum=0.000;DP=67;ExcessHet=3.0103;FS=1.779;MLEAC=1;MLEAF=0.500;MQ=43.91;MQRankSum=-0.466;QD=33.70;ReadPosRankSum=-0.454;SOR=0.614	GT:AD:DP:GQ:PL	0/1:5,62:67:99:2766,0,625
2R	20571345	.	A	T	2600.77	.	AC=1;AF=0.500;AN=2;BaseQRankSum=-0.507;ClippingRankSum=0.000;DP=68;ExcessHet=3.0103;FS=1.803;MLEAC=1;MLEAF=0.500;MQ=43.91;MQRankSum=-0.462;QD=24.46;ReadPosRankSum=-0.119;SOR=0.654	GT:AD:DP:GQ:PL	0/1:5,63:68:99:2629,0,634
2R	20571651	.	T	C	1046.77	.	AC=1;AF=0.500;AN=2;BaseQRankSum=-0.644;ClippingRankSum=0.000;DP=56;ExcessHet=3.0103;FS=3.121;MLEAC=1;MLEAF=0.500;MQ=43.97;MQRankSum=-0.420;QD=18.69;ReadPosRankSum=0.275;SOR=0.772	GT:AD:DP:GQ:PL	0/1:10,46:56:99:1075,0,109
2R	20572230	.	T	A	1380.89	.	AC=1;AF=0.500;AN=2;BaseQRankSum=0.324;ClippingRankSum=0.000;DP=69;ExcessHet=3.0103;FS=3.274;MLEAC=1;MLEAF=0.500;MQ=44.00;MQRankSum=0.000;QD=20.31;ReadPosRankSum=0.739;SOR=0.554	GT:AD:DP:GQ:PL	0/1:8,60:68:2:1407,0,2
2R	20572375	.	A	C	1328.78	.	AC=2;AF=1.00;AN=2;BaseQRankSum=-0.313;ClippingRankSum=0.000;DP=61;ExcessHet=3.0103;FS=12.268;MLEAC=2;MLEAF=1.00;MQ=43.70;MQRankSum=-0.753;QD=22.52;ReadPosRankSum=1.202;SOR=1.374	GT:AD:DP:GQ:PL	1/1:5,54:59:27:1357,27,0
2R	20572565	.	C	G	1825.77	.	AC=1;AF=0.500;AN=2;BaseQRankSum=-1.224;ClippingRankSum=0.000;DP=56;ExcessHet=3.0103;FS=5.083;MLEAC=1;MLEAF=0.500;MQ=42.54;MQRankSum=-3.244;QD=32.60;ReadPosRankSum=0.953;SOR=0.223	GT:AD:DP:GQ:PL	0/1:10,46:56:99:1854,0,378
2R	20572567	.	A	C	1825.77	.	AC=1;AF=0.500;AN=2;BaseQRankSum=0.536;ClippingRankSum=0.000;DP=56;ExcessHet=3.0103;FS=5.083;MLEAC=1;MLEAF=0.500;MQ=42.54;MQRankSum=-3.244;QD=32.60;ReadPosRankSum=0.706;SOR=0.223	GT:AD:DP:GQ:PL	0/1:10,46:56:99:1854,0,378
2R	20572578	.	A	T	1026.77	.	AC=1;AF=0.500;AN=2;BaseQRankSum=2.168;ClippingRankSum=0.000;DP=56;ExcessHet=3.0103;FS=0.000;MLEAC=1;MLEAF=0.500;MQ=42.54;MQRankSum=-3.636;QD=18.34;ReadPosRankSum=0.839;SOR=0.693	GT:AD:DP:GQ:PL	0/1:12,44:56:99:1055,0,157
2R	20572593	.	T	A	963.77	.	AC=1;AF=0.500;AN=2;BaseQRankSum=-0.860;ClippingRankSum=0.000;DP=56;ExcessHet=3.0103;FS=2.742;MLEAC=1;MLEAF=0.500;MQ=42.50;MQRankSum=-3.941;QD=17.21;ReadPosRankSum=0.835;SOR=0.970	GT:AD:DP:GQ:PL	0/1:13,43:56:99:992,0,185
2R	20572607	.	A	G	1825.77	.	AC=1;AF=0.500;AN=2;BaseQRankSum=-2.411;ClippingRankSum=0.000;DP=60;ExcessHet=3.0103;FS=2.462;MLEAC=1;MLEAF=0.500;MQ=42.55;MQRankSum=-4.166;QD=30.43;ReadPosRankSum=-0.248;SOR=0.843	GT:AD:DP:GQ:PL	0/1:15,45:60:99:1854,0,729
2R	20572610	.	A	G	1825.77	.	AC=1;AF=0.500;AN=2;BaseQRankSum=-1.571;ClippingRankSum=0.000;DP=60;ExcessHet=3.0103;FS=2.568;MLEAC=1;MLEAF=0.500;MQ=42.60;MQRankSum=-4.049;QD=30.43;ReadPosRankSum=-0.521;SOR=0.960	GT:AD:DP:GQ:PL	0/1:15,45:60:99:1854,0,729
2R	20572614	.	T	A	1799.77	.	AC=1;AF=0.500;AN=2;BaseQRankSum=3.516;ClippingRankSum=0.000;DP=60;ExcessHet=3.0103;FS=2.568;MLEAC=1;MLEAF=0.500;MQ=42.60;MQRankSum=-4.049;QD=30.00;ReadPosRankSum=-0.974;SOR=0.960	GT:AD:DP:GQ:PL	0/1:15,45:60:99:1828,0,732
2R	20572625	.	CTTTATAAAATTAAAGAGGCACTGAAGATTCCTATGTG	C	1485.73	.	AC=1;AF=0.500;AN=2;BaseQRankSum=-0.189;ClippingRankSum=0.000;DP=60;ExcessHet=3.0103;FS=1.063;MLEAC=1;MLEAF=0.500;MQ=42.60;MQRankSum=-4.906;QD=26.07;ReadPosRankSum=-1.118;SOR=0.717	GT:AD:DP:GQ:PL	0/1:19,38:57:99:1523,0,909
2R	20572787	.	T	A	860.77	.	AC=1;AF=0.500;AN=2;BaseQRankSum=-1.362;ClippingRankSum=0.000;DP=50;ExcessHet=3.0103;FS=6.324;MLEAC=1;MLEAF=0.500;MQ=43.51;MQRankSum=-1.520;QD=17.57;ReadPosRankSum=-0.019;SOR=1.368	GT:AD:DP:GQ:PL	0/1:8,41:49:62:889,0,62
2R	20572811	.	G	A	1031.77	.	AC=1;AF=0.500;AN=2;BaseQRankSum=0.899;ClippingRankSum=0.000;DP=53;ExcessHet=3.0103;FS=3.927;MLEAC=1;MLEAF=0.500;MQ=43.37;MQRankSum=-1.571;QD=19.47;ReadPosRankSum=-0.979;SOR=1.378	GT:AD:DP:GQ:PL	0/1:7,46:53:30:1060,0,30
2R	20572867	.	A	T	909.77	.	AC=1;AF=0.500;AN=2;BaseQRankSum=-0.916;ClippingRankSum=0.000;DP=45;ExcessHet=3.0103;FS=0.000;MLEAC=1;MLEAF=0.500;MQ=43.37;MQRankSum=-1.584;QD=20.22;ReadPosRankSum=1.147;SOR=0.578	GT:AD:DP:GQ:PL	0/1:7,38:45:46:938,0,46
2R	20572984	.	T	A	781.77	.	AC=1;AF=0.500;AN=2;BaseQRankSum=0.499;ClippingRankSum=0.000;DP=44;ExcessHet=3.0103;FS=1.450;MLEAC=1;MLEAF=0.500;MQ=43.89;MQRankSum=-0.737;QD=17.77;ReadPosRankSum=0.139;SOR=0.399	GT:AD:DP:GQ:PL	0/1:10,34:44:99:810,0,133
2R	20573072	.	T	G	880.77	.	AC=1;AF=0.500;AN=2;BaseQRankSum=0.026;ClippingRankSum=0.000;DP=49;ExcessHet=3.0103;FS=8.085;MLEAC=1;MLEAF=0.500;MQ=43.61;MQRankSum=-0.866;QD=17.97;ReadPosRankSum=2.766;SOR=0.116	GT:AD:DP:GQ:PL	0/1:10,39:49:99:909,0,113
2R	20573194	.	C	CA	970.73	.	AC=2;AF=1.00;AN=2;DP=48;ExcessHet=3.0103;FS=0.000;MLEAC=2;MLEAF=1.00;MQ=43.94;QD=21.57;SOR=0.829	GT:AD:DP:GQ:PL	1/1:0,45:45:99:1008,134,0
2R	20573426	.	TGCATGGA	T	1933.73	.	AC=1;AF=0.500;AN=2;BaseQRankSum=-0.036;ClippingRankSum=0.000;DP=60;ExcessHet=3.0103;FS=0.000;MLEAC=1;MLEAF=0.500;MQ=42.67;MQRankSum=0.547;QD=27.86;ReadPosRankSum=0.189;SOR=1.067	GT:AD:DP:GQ:PL	0/1:4,48:52:99:1971,0,167
2R	20573634	.	C	CT	778.73	.	AC=2;AF=1.00;AN=2;BaseQRankSum=0.965;ClippingRankSum=0.000;DP=51;ExcessHet=3.0103;FS=2.163;MLEAC=2;MLEAF=1.00;MQ=42.77;MQRankSum=-0.928;QD=17.31;ReadPosRankSum=-0.140;SOR=0.298	GT:AD:DP:GQ:PL	1/1:4,41:45:69:816,69,0
2R	20573724	.	TGGC	T	2040.73	.	AC=1;AF=0.500;AN=2;BaseQRankSum=-0.357;ClippingRankSum=0.000;DP=57;ExcessHet=3.0103;FS=1.668;MLEAC=1;MLEAF=0.500;MQ=43.12;MQRankSum=-1.174;QD=34.20;ReadPosRankSum=-1.497;SOR=1.157	GT:AD:DP:GQ:PL	0/1:6,50:56:99:2078,0,143
2R	20573728	.	AGC	A	2124.73	.	AC=1;AF=0.500;AN=2;BaseQRankSum=-0.433;ClippingRankSum=0.000;DP=58;ExcessHet=3.0103;FS=3.576;MLEAC=1;MLEAF=0.500;MQ=43.14;MQRankSum=-1.269;QD=25.42;ReadPosRankSum=-0.827;SOR=1.036	GT:AD:DP:GQ:PL	0/1:7,50:57:99:2162,0,137
2R	20573731	.	AGCC	A	2254.73	.	AC=1;AF=0.500;AN=2;BaseQRankSum=-0.321;ClippingRankSum=0.000;DP=60;ExcessHet=3.0103;FS=1.623;MLEAC=1;MLEAF=0.500;MQ=43.17;MQRankSum=-1.241;QD=32.16;ReadPosRankSum=-2.200;SOR=0.899	GT:AD:DP:GQ:PL	0/1:7,52:59:99:2292,0,125
2R	20573736	.	AT	A	81.73	.	AC=1;AF=0.500;AN=2;BaseQRankSum=-0.759;ClippingRankSum=0.000;DP=66;ExcessHet=3.0103;FS=3.443;MLEAC=1;MLEAF=0.500;MQ=43.21;MQRankSum=1.267;QD=1.26;ReadPosRankSum=2.965;SOR=0.729	GT:AD:DP:GQ:PL	0/1:58,7:65:99:119,0,2412
2R	20573737	.	T	TA	2320.73	.	AC=1;AF=0.500;AN=2;BaseQRankSum=1.067;ClippingRankSum=0.000;DP=66;ExcessHet=3.0103;FS=3.443;MLEAC=1;MLEAF=0.500;MQ=43.21;MQRankSum=-1.235;QD=31.53;ReadPosRankSum=-1.271;SOR=0.956	GT:AD:DP:GQ:PL	0/1:7,58:65:99:2358,0,119
2R	20573739	.	G	GTA	81.73	.	AC=1;AF=0.500;AN=2;BaseQRankSum=-0.699;ClippingRankSum=0.000;DP=63;ExcessHet=3.0103;FS=1.620;MLEAC=1;MLEAF=0.500;MQ=43.21;MQRankSum=1.236;QD=1.32;SOR=0.738	GT:AD:DP:GQ:PL	0/1:55,7:62:99:119,0,2412
2R	20573851	.	G	T	2192.77	.	AC=1;AF=0.500;AN=2;BaseQRankSum=-0.117;ClippingRankSum=0.000;DP=64;ExcessHet=3.0103;FS=1.530;MLEAC=1;MLEAF=0.500;MQ=43.85;MQRankSum=0.660;QD=28.84;ReadPosRankSum=1.579;SOR=0.628	GT:AD:DP:GQ:PL	0/1:7,55:62:99:2221,0,105
2R	20573862	.	T	C	2228.77	.	AC=1;AF=0.500;AN=2;BaseQRankSum=2.448;ClippingRankSum=0.000;DP=62;ExcessHet=3.0103;FS=0.000;MLEAC=1;MLEAF=0.500;MQ=43.84;MQRankSum=0.798;QD=29.10;ReadPosRankSum=0.256;SOR=0.693	GT:AD:DP:GQ:PL	0/1:6,54:60:77:2257,0,77
2R	20573898	.	A	G	1432.77	.	AC=2;AF=1.00;AN=2;DP=56;ExcessHet=3.0103;FS=0.000;MLEAC=2;MLEAF=1.00;MQ=43.83;QD=26.05;SOR=0.729	GT:AD:DP:GQ:PL	1/1:0,55:55:99:1461,164,0
2R	20573935	.	G	A	1003.84	.	AC=1;AF=0.500;AN=2;BaseQRankSum=0.318;ClippingRankSum=0.000;DP=49;ExcessHet=3.0103;FS=1.735;MLEAC=1;MLEAF=0.500;MQ=43.80;MQRankSum=0.582;QD=20.49;ReadPosRankSum=-0.595;SOR=0.332	GT:AD:DP:GQ:PL	0/1:6,43:49:18:1032,0,18
2R	20574006	.	T	C	2297.77	.	AC=2;AF=1.00;AN=2;DP=55;ExcessHet=3.0103;FS=0.000;MLEAC=2;MLEAF=1.00;MQ=43.33;QD=27.08;SOR=0.884	GT:AD:DP:GQ:PL	1/1:0,55:55:99:2326,165,0
2R	20574014	.	T	C	1111.56	.	AC=1;AF=0.500;AN=2;BaseQRankSum=-0.595;ClippingRankSum=0.000;DP=54;ExcessHet=3.0103;FS=0.000;MLEAC=1;MLEAF=0.500;MQ=43.31;MQRankSum=-0.794;QD=20.58;ReadPosRankSum=1.014;SOR=0.866	GT:AD:DP:GQ:PL	0/1:6,48:54:7:1139,0,7
2R	20574046	.	T	G	1679.77	.	AC=1;AF=0.500;AN=2;BaseQRankSum=0.699;ClippingRankSum=0.000;DP=47;ExcessHet=3.0103;FS=0.000;MLEAC=1;MLEAF=0.500;MQ=43.96;MQRankSum=-0.279;QD=31.36;ReadPosRankSum=-1.042;SOR=0.735	GT:AD:DP:GQ:PL	0/1:5,41:46:76:1708,0,76
2R	20574049	.	T	G	1685.77	.	AC=1;AF=0.500;AN=2;BaseQRankSum=-0.255;ClippingRankSum=0.000;DP=48;ExcessHet=3.0103;FS=0.000;MLEAC=1;MLEAF=0.500;MQ=43.96;MQRankSum=-0.276;QD=24.98;ReadPosRankSum=-0.947;SOR=0.680	GT:AD:DP:GQ:PL	0/1:5,42:47:76:1714,0,76
2R	20574447	.	C	T	800.56	.	AC=2;AF=1.00;AN=2;BaseQRankSum=1.231;ClippingRankSum=0.000;DP=39;ExcessHet=3.0103;FS=2.255;MLEAC=2;MLEAF=1.00;MQ=43.80;MQRankSum=1.029;QD=21.07;ReadPosRankSum=-1.117;SOR=1.609	GT:AD:DP:GQ:PL	1/1:4,34:38:7:828,7,0
2R	20574453	.	A	G	1831.77	.	AC=2;AF=1.00;AN=2;DP=43;ExcessHet=3.0103;FS=0.000;MLEAC=2;MLEAF=1.00;MQ=43.82;QD=28.31;SOR=1.402	GT:AD:DP:GQ:PL	1/1:0,42:42:99:1860,126,0
2R	20574454	.	C	A	1831.77	.	AC=2;AF=1.00;AN=2;DP=43;ExcessHet=3.0103;FS=0.000;MLEAC=2;MLEAF=1.00;MQ=43.82;QD=29.99;SOR=1.402	GT:AD:DP:GQ:PL	1/1:0,42:42:99:1860,126,0
2R	20574481	.	T	A	1323.77	.	AC=2;AF=1.00;AN=2;DP=50;ExcessHet=3.0103;FS=0.000;MLEAC=2;MLEAF=1.00;MQ=43.88;QD=27.02;SOR=1.911	GT:AD:DP:GQ:PL	1/1:0,49:49:99:1352,147,0
2R	20575462	.	A	C	1913.77	.	AC=2;AF=1.00;AN=2;DP=73;ExcessHet=3.0103;FS=0.000;MLEAC=2;MLEAF=1.00;MQ=44.00;QD=26.22;SOR=1.257	GT:AD:DP:GQ:PL	1/1:0,73:73:99:1942,219,0
2R	20575741	.	C	T	1293.77	.	AC=2;AF=1.00;AN=2;DP=49;ExcessHet=3.0103;FS=0.000;MLEAC=2;MLEAF=1.00;MQ=44.00;QD=26.40;SOR=1.007	GT:AD:DP:GQ:PL	1/1:0,49:49:99:1322,147,0
2R	20575806	.	G	A	1781.77	.	AC=2;AF=1.00;AN=2;DP=69;ExcessHet=3.0103;FS=0.000;MLEAC=2;MLEAF=1.00;MQ=44.00;QD=25.82;SOR=0.722	GT:AD:DP:GQ:PL	1/1:0,69:69:99:1810,205,0
2R	20576285	.	A	AC	135.73	.	AC=1;AF=0.500;AN=2;BaseQRankSum=-0.318;ClippingRankSum=0.000;DP=63;ExcessHet=3.0103;FS=9.115;MLEAC=1;MLEAF=0.500;MQ=44.00;MQRankSum=0.000;QD=2.19;ReadPosRankSum=0.137;SOR=2.699	GT:AD:DP:GQ:PL	0/1:54,8:62:99:173,0,3007
2R	20576286	.	T	TACTAC	135.73	.	AC=1;AF=0.500;AN=2;BaseQRankSum=-2.066;ClippingRankSum=0.000;DP=62;ExcessHet=3.0103;FS=9.115;MLEAC=1;MLEAF=0.500;MQ=44.00;MQRankSum=0.000;QD=2.19;ReadPosRankSum=0.158;SOR=2.699	GT:AD:DP:GQ:PL	0/1:54,8:62:99:173,0,3007
2R	20577056	.	T	TA	1067.73	.	AC=2;AF=1.00;AN=2;BaseQRankSum=0.000;ClippingRankSum=0.000;DP=64;ExcessHet=3.0103;FS=0.000;MLEAC=2;MLEAF=1.00;MQ=43.97;MQRankSum=0.000;QD=19.07;ReadPosRankSum=-0.233;SOR=0.588	GT:AD:DP:GQ:PL	1/1:1,55:56:99:1105,148,0
2R	20577503	.	G	GCTGCATAGCCA	2516.73	.	AC=2;AF=1.00;AN=2;DP=55;ExcessHet=3.0103;FS=0.000;MLEAC=2;MLEAF=1.00;MQ=45.36;QD=27.91;SOR=1.981	GT:AD:DP:GQ:PL	1/1:0,54:54:99:2554,171,0
2R	20577668	.	C	T	1225.77	.	AC=2;AF=1.00;AN=2;DP=43;ExcessHet=3.0103;FS=0.000;MLEAC=2;MLEAF=1.00;MQ=44.00;QD=28.51;SOR=1.775	GT:AD:DP:GQ:PL	1/1:0,43:43:99:1254,129,0
2R	20578757	.	T	A	2685.77	.	AC=2;AF=1.00;AN=2;DP=62;ExcessHet=3.0103;FS=0.000;MLEAC=2;MLEAF=1.00;MQ=44.00;QD=28.62;SOR=1.234	GT:AD:DP:GQ:PL	1/1:0,62:62:99:2714,193,0
2R	20578782	.	G	C	2732.77	.	AC=2;AF=1.00;AN=2;DP=65;ExcessHet=3.0103;FS=0.000;MLEAC=2;MLEAF=1.00;MQ=44.00;QD=26.47;SOR=1.249	GT:AD:DP:GQ:PL	1/1:0,65:65:99:2761,199,0
2R	20579145	.	G	C	1960.77	.	AC=1;AF=0.500;AN=2;BaseQRankSum=-2.083;ClippingRankSum=0.000;DP=52;ExcessHet=3.0103;FS=0.000;MLEAC=1;MLEAF=0.500;MQ=44.00;MQRankSum=0.000;QD=30.05;ReadPosRankSum=-1.044;SOR=0.614	GT:AD:DP:GQ:PL	0/1:3,48:51:99:1989,0,101
2R	20579147	.	T	A	1960.77	.	AC=1;AF=0.500;AN=2;BaseQRankSum=-1.074;ClippingRankSum=0.000;DP=51;ExcessHet=3.0103;FS=0.000;MLEAC=1;MLEAF=0.500;MQ=44.00;MQRankSum=0.000;QD=30.12;ReadPosRankSum=-1.006;SOR=0.660	GT:AD:DP:GQ:PL	0/1:3,47:50:99:1989,0,101
2R	20579148	.	G	A	1935.77	.	AC=1;AF=0.500;AN=2;BaseQRankSum=-0.686;ClippingRankSum=0.000;DP=50;ExcessHet=3.0103;FS=0.000;MLEAC=1;MLEAF=0.500;MQ=44.00;MQRankSum=0.000;QD=26.64;ReadPosRankSum=-0.914;SOR=0.711	GT:AD:DP:GQ:PL	0/1:3,46:49:99:1964,0,104
2R	20579439	.	A	G	1499.77	.	AC=2;AF=1.00;AN=2;DP=57;ExcessHet=3.0103;FS=0.000;MLEAC=2;MLEAF=1.00;MQ=44.00;QD=26.31;SOR=1.047	GT:AD:DP:GQ:PL	1/1:0,57:57:99:1528,170,0
2R	20579553	.	G	A	1668.77	.	AC=2;AF=1.00;AN=2;DP=63;ExcessHet=3.0103;FS=0.000;MLEAC=2;MLEAF=1.00;MQ=44.00;QD=26.49;SOR=0.933	GT:AD:DP:GQ:PL	1/1:0,63:63:99:1697,187,0
2R	20579635	.	T	C	1716.77	.	AC=1;AF=0.500;AN=2;BaseQRankSum=1.260;ClippingRankSum=0.000;DP=48;ExcessHet=3.0103;FS=0.000;MLEAC=1;MLEAF=0.500;MQ=44.00;MQRankSum=0.000;QD=36.82;ReadPosRankSum=1.064;SOR=0.883	GT:AD:DP:GQ:PL	0/1:4,44:48:36:1745,0,36
2R	20579645	.	T	C	1745.77	.	AC=1;AF=0.500;AN=2;BaseQRankSum=1.456;ClippingRankSum=0.000;DP=48;ExcessHet=3.0103;FS=0.000;MLEAC=1;MLEAF=0.500;MQ=44.00;MQRankSum=0.000;QD=31.16;ReadPosRankSum=0.634;SOR=0.784	GT:AD:DP:GQ:PL	0/1:4,44:48:33:1774,0,33
2R	20579701	.	C	T	1151.77	.	AC=2;AF=1.00;AN=2;DP=43;ExcessHet=3.0103;FS=0.000;MLEAC=2;MLEAF=1.00;MQ=43.93;QD=26.79;SOR=0.941	GT:AD:DP:GQ:PL	1/1:0,43:43:99:1180,128,0
2R	20579827	.	A	T	2214.77	.	AC=2;AF=1.00;AN=2;DP=49;ExcessHet=3.0103;FS=0.000;MLEAC=2;MLEAF=1.00;MQ=44.00;QD=33.83;SOR=1.225	GT:AD:DP:GQ:PL	1/1:0,49:49:99:2243,151,0
2R	20579831	.	C	T	2349.77	.	AC=2;AF=1.00;AN=2;DP=51;ExcessHet=3.0103;FS=0.000;MLEAC=2;MLEAF=1.00;MQ=44.00;QD=29.90;SOR=1.314	GT:AD:DP:GQ:PL	1/1:0,51:51:99:2378,160,0
2R	20579832	.	T	A	2349.77	.	AC=2;AF=1.00;AN=2;DP=53;ExcessHet=3.0103;FS=0.000;MLEAC=2;MLEAF=1.00;MQ=44.00;QD=29.45;SOR=1.287	GT:AD:DP:GQ:PL	1/1:0,53:53:99:2378,160,0
2R	20579848	.	T	A	2106.77	.	AC=2;AF=1.00;AN=2;DP=47;ExcessHet=3.0103;FS=0.000;MLEAC=2;MLEAF=1.00;MQ=44.00;QD=26.13;SOR=1.251	GT:AD:DP:GQ:PL	1/1:0,47:47:99:2135,144,0
2R	20579908	.	T	C	1083.77	.	AC=2;AF=1.00;AN=2;DP=41;ExcessHet=3.0103;FS=0.000;MLEAC=2;MLEAF=1.00;MQ=44.00;QD=26.43;SOR=0.843	GT:AD:DP:GQ:PL	1/1:0,41:41:99:1112,123,0
2R	20580012	.	T	C	1217.31	.	AC=2;AF=1.00;AN=2;BaseQRankSum=-0.672;ClippingRankSum=0.000;DP=57;ExcessHet=3.0103;FS=1.734;MLEAC=2;MLEAF=1.00;MQ=43.97;MQRankSum=2.944;QD=21.74;ReadPosRankSum=0.941;SOR=0.307	GT:AD:DP:GQ:PL	1/1:6,50:56:1:1243,1,0
2R	20580041	.	A	G	1169.77	.	AC=1;AF=0.500;AN=2;BaseQRankSum=-1.745;ClippingRankSum=0.000;DP=58;ExcessHet=3.0103;FS=1.618;MLEAC=1;MLEAF=0.500;MQ=43.97;MQRankSum=2.752;QD=20.17;ReadPosRankSum=0.191;SOR=0.851	GT:AD:DP:GQ:PL	0/1:7,51:58:99:1198,0,108
2R	20580053	.	T	C	1197.77	.	AC=1;AF=0.500;AN=2;BaseQRankSum=-1.273;ClippingRankSum=0.000;DP=59;ExcessHet=3.0103;FS=1.479;MLEAC=1;MLEAF=0.500;MQ=43.93;MQRankSum=3.637;QD=20.30;ReadPosRankSum=0.000;SOR=1.094	GT:AD:DP:GQ:PL	0/1:8,51:59:99:1226,0,132
2R	20580091	.	C	A	1065.77	.	AC=1;AF=0.500;AN=2;BaseQRankSum=-0.381;ClippingRankSum=0.000;DP=56;ExcessHet=3.0103;FS=0.000;MLEAC=1;MLEAF=0.500;MQ=43.93;MQRankSum=3.532;QD=19.03;ReadPosRankSum=-1.312;SOR=0.866	GT:AD:DP:GQ:PL	0/1:8,48:56:51:1094,0,51
2R	20580110	.	C	T	1593.77	.	AC=2;AF=1.00;AN=2;DP=54;ExcessHet=3.0103;FS=0.000;MLEAC=2;MLEAF=1.00;MQ=43.93;QD=29.51;SOR=0.693	GT:AD:DP:GQ:PL	1/1:0,54:54:99:1622,162,0
2R	20580299	.	A	ATTGAACGCTTTAGT	220.73	.	AC=1;AF=0.500;AN=2;BaseQRankSum=0.351;ClippingRankSum=0.000;DP=45;ExcessHet=3.0103;FS=0.000;MLEAC=1;MLEAF=0.500;MQ=43.76;MQRankSum=-5.011;QD=4.91;ReadPosRankSum=-1.209;SOR=0.551	GT:AD:DP:GQ:PL	0/1:37,8:45:99:258,0,2131
2R	20581517	.	A	G	1588.77	.	AC=2;AF=1.00;AN=2;BaseQRankSum=0.024;ClippingRankSum=0.000;DP=70;ExcessHet=3.0103;FS=0.000;MLEAC=2;MLEAF=1.00;MQ=43.53;MQRankSum=-0.459;QD=23.03;ReadPosRankSum=0.877;SOR=0.650	GT:AD:DP:GQ:PL	1/1:5,64:69:72:1617,72,0
2R	20581534	.	T	C	1486.77	.	AC=2;AF=1.00;AN=2;BaseQRankSum=0.101;ClippingRankSum=0.000;DP=65;ExcessHet=3.0103;FS=0.000;MLEAC=2;MLEAF=1.00;MQ=43.73;MQRankSum=-0.322;QD=23.23;ReadPosRankSum=-1.041;SOR=0.542	GT:AD:DP:GQ:PL	1/1:4,60:64:83:1515,83,0
2R	20581581	.	C	A	1077.85	.	AC=2;AF=1.00;AN=2;BaseQRankSum=0.049;ClippingRankSum=0.000;DP=53;ExcessHet=3.0103;FS=0.000;MLEAC=2;MLEAF=1.00;MQ=43.96;MQRankSum=-0.261;QD=20.73;ReadPosRankSum=0.021;SOR=0.876	GT:AD:DP:GQ:PL	1/1:5,47:52:17:1106,17,0
2R	20581722	.	G	T	1020.77	.	AC=2;AF=1.00;AN=2;BaseQRankSum=-1.938;ClippingRankSum=0.000;DP=48;ExcessHet=3.0103;FS=8.856;MLEAC=2;MLEAF=1.00;MQ=43.96;MQRankSum=-0.226;QD=21.27;ReadPosRankSum=1.836;SOR=0.055	GT:AD:DP:GQ:PL	1/1:4,44:48:31:1049,31,0
2R	20582393	.	TA	T	829.73	.	AC=2;AF=1.00;AN=2;BaseQRankSum=-1.681;ClippingRankSum=0.000;DP=53;ExcessHet=3.0103;FS=0.000;MLEAC=2;MLEAF=1.00;MQ=44.00;MQRankSum=0.000;QD=17.65;ReadPosRankSum=1.735;SOR=0.518	GT:AD:DP:GQ:PL	1/1:1,46:47:99:867,113,0
2R	20582779	.	T	C	815.77	.	AC=2;AF=1.00;AN=2;BaseQRankSum=-1.676;ClippingRankSum=0.000;DP=38;ExcessHet=3.0103;FS=0.000;MLEAC=2;MLEAF=1.00;MQ=44.00;MQRankSum=0.000;QD=21.47;ReadPosRankSum=0.326;SOR=0.444	GT:AD:DP:GQ:PL	1/1:3,35:38:29:844,29,0
2R	20583345	.	C	T	1103.77	.	AC=2;AF=1.00;AN=2;BaseQRankSum=2.131;ClippingRankSum=0.000;DP=51;ExcessHet=3.0103;FS=1.966;MLEAC=2;MLEAF=1.00;MQ=43.96;MQRankSum=0.000;QD=22.53;ReadPosRankSum=0.218;SOR=0.375	GT:AD:DP:GQ:PL	1/1:4,45:49:39:1132,39,0
2R	20583476	.	AGTT	A	2655.73	.	AC=1;AF=0.500;AN=2;BaseQRankSum=-0.216;ClippingRankSum=0.000;DP=74;ExcessHet=3.0103;FS=8.473;MLEAC=1;MLEAF=0.500;MQ=43.80;MQRankSum=0.686;QD=32.78;ReadPosRankSum=1.157;SOR=0.533	GT:AD:DP:GQ:PL	0/1:8,65:73:99:2693,0,174
2R	20583728	.	C	T	1114.77	.	AC=2;AF=1.00;AN=2;BaseQRankSum=0.286;ClippingRankSum=0.000;DP=50;ExcessHet=3.0103;FS=4.819;MLEAC=2;MLEAF=1.00;MQ=43.55;MQRankSum=-0.738;QD=22.75;ReadPosRankSum=0.537;SOR=0.578	GT:AD:DP:GQ:PL	1/1:4,45:49:36:1143,36,0
2R	20583759	.	G	A	948.81	.	AC=2;AF=1.00;AN=2;BaseQRankSum=-1.622;ClippingRankSum=0.000;DP=47;ExcessHet=3.0103;FS=2.163;MLEAC=2;MLEAF=1.00;MQ=43.52;MQRankSum=-0.767;QD=20.63;ReadPosRankSum=1.695;SOR=0.371	GT:AD:DP:GQ:PL	1/1:4,42:46:20:977,20,0
2R	20583851	.	C	CT	693.25	.	AC=2;AF=1.00;AN=2;BaseQRankSum=-0.362;ClippingRankSum=0.000;DP=48;ExcessHet=3.0103;FS=1.771;MLEAC=2;MLEAF=1.00;MQ=44.23;MQRankSum=0.458;QD=15.41;ReadPosRankSum=-0.903;SOR=0.380	GT:AD:DP:GQ:PL	1/1:6,39:45:9:730,9,0
2R	20585309	.	A	G	1692.77	.	AC=2;AF=1.00;AN=2;DP=63;ExcessHet=3.0103;FS=0.000;MLEAC=2;MLEAF=1.00;MQ=43.46;QD=26.87;SOR=0.859	GT:AD:DP:GQ:PL	1/1:0,63:63:99:1721,189,0
2R	20585907	.	C	CA	2449.76	.	AC=1;AF=0.500;AN=2;BaseQRankSum=0.333;ClippingRankSum=0.000;DP=62;ExcessHet=3.0103;FS=0.000;MLEAC=1;MLEAF=0.500;MQ=43.79;MQRankSum=-0.680;QD=28.07;ReadPosRankSum=-0.196;SOR=1.262	GT:AD:DP:GQ:PL	0/1:2,59:61:22:2487,0,22
2R	20585914	.	C	A	2629.03	.	AC=1;AF=0.500;AN=2;BaseQRankSum=0.335;ClippingRankSum=0.000;DP=66;ExcessHet=3.0103;FS=0.000;MLEAC=1;MLEAF=0.500;MQ=43.74;MQRankSum=-0.796;QD=29.49;ReadPosRankSum=-0.131;SOR=1.503	GT:AD:DP:GQ:PL	0/1:2,64:66:12:2657,0,12
2R	20585917	.	A	G	2633.03	.	AC=1;AF=0.500;AN=2;BaseQRankSum=-1.151;ClippingRankSum=0.000;DP=65;ExcessHet=3.0103;FS=0.000;MLEAC=1;MLEAF=0.500;MQ=43.74;MQRankSum=-0.805;QD=27.16;ReadPosRankSum=0.057;SOR=1.467	GT:AD:DP:GQ:PL	0/1:2,63:65:12:2661,0,12
2R	20585922	.	T	C	2656.28	.	AC=1;AF=0.500;AN=2;BaseQRankSum=-0.736;ClippingRankSum=0.000;DP=67;ExcessHet=3.0103;FS=0.000;MLEAC=1;MLEAF=0.500;MQ=43.75;MQRankSum=-0.787;QD=38.41;ReadPosRankSum=0.387;SOR=1.437	GT:AD:DP:GQ:PL	0/1:2,65:67:9:2684,0,9
2R	20586003	.	G	GTACA	2590.73	.	AC=2;AF=1.00;AN=2;BaseQRankSum=-1.207;ClippingRankSum=0.000;DP=62;ExcessHet=3.0103;FS=2.748;MLEAC=2;MLEAF=1.00;MQ=43.27;MQRankSum=-1.085;QD=30.65;ReadPosRankSum=-1.237;SOR=0.265	GT:AD:DP:GQ:PL	1/1:2,59:61:99:2628,103,0
2R	20586044	.	A	C	1574.77	.	AC=2;AF=1.00;AN=2;BaseQRankSum=-1.486;ClippingRankSum=0.000;DP=65;ExcessHet=3.0103;FS=0.000;MLEAC=2;MLEAF=1.00;MQ=43.58;MQRankSum=-0.900;QD=24.23;ReadPosRankSum=-0.844;SOR=0.607	GT:AD:DP:GQ:PL	1/1:3,62:65:99:1603,109,0
2R	20586108	.	T	TA	2977.73	.	AC=2;AF=1.00;AN=2;BaseQRankSum=-2.231;ClippingRankSum=0.000;DP=73;ExcessHet=3.0103;FS=0.000;MLEAC=2;MLEAF=1.00;MQ=43.49;MQRankSum=-1.034;QD=28.64;ReadPosRankSum=0.930;SOR=0.659	GT:AD:DP:GQ:PL	1/1:3,69:72:85:3015,85,0
2R	20586109	.	C	A	2986.77	.	AC=2;AF=1.00;AN=2;BaseQRankSum=0.647;ClippingRankSum=0.000;DP=73;ExcessHet=3.0103;FS=0.000;MLEAC=2;MLEAF=1.00;MQ=43.46;MQRankSum=-1.061;QD=28.59;ReadPosRankSum=0.862;SOR=0.682	GT:AD:DP:GQ:PL	1/1:3,70:73:85:3015,85,0
2R	20586126	.	GTACA	G	2917.73	.	AC=2;AF=1.00;AN=2;BaseQRankSum=-0.415;ClippingRankSum=0.000;DP=73;ExcessHet=3.0103;FS=0.000;MLEAC=2;MLEAF=1.00;MQ=43.57;MQRankSum=-1.066;QD=28.76;ReadPosRankSum=0.982;SOR=1.054	GT:AD:DP:GQ:PL	1/1:4,69:73:43:2955,43,0
2R	20586168	.	T	A	2218.77	.	AC=1;AF=0.500;AN=2;BaseQRankSum=-2.494;ClippingRankSum=0.000;DP=59;ExcessHet=3.0103;FS=0.000;MLEAC=1;MLEAF=0.500;MQ=43.57;MQRankSum=-1.213;QD=29.16;ReadPosRankSum=-0.123;SOR=1.038	GT:AD:DP:GQ:PL	0/1:5,54:59:35:2247,0,35
2R	20586180	.	C	T	2193.96	.	AC=1;AF=0.500;AN=2;BaseQRankSum=0.668;ClippingRankSum=0.000;DP=56;ExcessHet=3.0103;FS=2.233;MLEAC=1;MLEAF=0.500;MQ=43.58;MQRankSum=-1.052;QD=27.89;ReadPosRankSum=-1.161;SOR=1.609	GT:AD:DP:GQ:PL	0/1:4,52:56:5:2221,0,5
2R	20586203	.	A	C	1775.77	.	AC=1;AF=0.500;AN=2;BaseQRankSum=-2.230;ClippingRankSum=0.000;DP=51;ExcessHet=3.0103;FS=1.958;MLEAC=1;MLEAF=0.500;MQ=43.65;MQRankSum=-1.055;QD=34.82;ReadPosRankSum=-0.587;SOR=1.062	GT:AD:DP:GQ:PL	0/1:5,46:51:52:1804,0,52
2R	20586636	.	G	A	1545.77	.	AC=1;AF=0.500;AN=2;BaseQRankSum=0.451;ClippingRankSum=0.000;DP=43;ExcessHet=3.0103;FS=1.840;MLEAC=1;MLEAF=0.500;MQ=44.00;MQRankSum=0.000;QD=28.19;ReadPosRankSum=0.341;SOR=0.439	GT:AD:DP:GQ:PL	0/1:5,38:43:99:1574,0,108
2R	20586639	.	C	T	1545.77	.	AC=1;AF=0.500;AN=2;BaseQRankSum=-1.154;ClippingRankSum=0.000;DP=43;ExcessHet=3.0103;FS=1.840;MLEAC=1;MLEAF=0.500;MQ=44.00;MQRankSum=0.000;QD=31.88;ReadPosRankSum=0.478;SOR=0.439	GT:AD:DP:GQ:PL	0/1:5,38:43:99:1574,0,108
2R	20586705	.	A	G	1054.79	.	AC=1;AF=0.500;AN=2;BaseQRankSum=-2.111;ClippingRankSum=0.000;DP=52;ExcessHet=3.0103;FS=1.704;MLEAC=1;MLEAF=0.500;MQ=44.00;MQRankSum=0.000;QD=20.28;ReadPosRankSum=1.175;SOR=1.203	GT:AD:DP:GQ:PL	0/1:6,46:52:22:1083,0,22
2R	20586753	.	T	C	2521.77	.	AC=1;AF=0.500;AN=2;BaseQRankSum=1.678;ClippingRankSum=0.000;DP=69;ExcessHet=3.0103;FS=10.236;MLEAC=1;MLEAF=0.500;MQ=44.00;MQRankSum=0.000;QD=27.08;ReadPosRankSum=-0.445;SOR=1.360	GT:AD:DP:GQ:PL	0/1:7,62:69:99:2550,0,135
2R	20586755	.	G	A	2518.77	.	AC=1;AF=0.500;AN=2;BaseQRankSum=1.018;ClippingRankSum=0.000;DP=67;ExcessHet=3.0103;FS=10.022;MLEAC=1;MLEAF=0.500;MQ=44.00;MQRankSum=0.000;QD=32.36;ReadPosRankSum=-0.737;SOR=1.269	GT:AD:DP:GQ:PL	0/1:7,60:67:99:2547,0,163
2R	20586756	.	A	T	2466.77	.	AC=1;AF=0.500;AN=2;BaseQRankSum=-1.050;ClippingRankSum=0.000;DP=68;ExcessHet=3.0103;FS=6.130;MLEAC=1;MLEAF=0.500;MQ=44.00;MQRankSum=0.000;QD=30.82;ReadPosRankSum=0.196;SOR=1.322	GT:AD:DP:GQ:PL	0/1:8,60:68:99:2495,0,169
2R	20587033	.	T	G	1551.77	.	AC=1;AF=0.500;AN=2;BaseQRankSum=-2.290;ClippingRankSum=0.000;DP=45;ExcessHet=3.0103;FS=0.000;MLEAC=1;MLEAF=0.500;MQ=44.00;MQRankSum=0.000;QD=34.48;ReadPosRankSum=-0.155;SOR=0.910	GT:AD:DP:GQ:PL	0/1:5,40:45:90:1580,0,90
2R	20587050	.	T	A	1560.77	.	AC=1;AF=0.500;AN=2;BaseQRankSum=-1.234;ClippingRankSum=0.000;DP=44;ExcessHet=3.0103;FS=0.000;MLEAC=1;MLEAF=0.500;MQ=44.00;MQRankSum=0.000;QD=28.16;ReadPosRankSum=-0.487;SOR=0.990	GT:AD:DP:GQ:PL	0/1:5,39:44:90:1589,0,90
2R	20587120	.	C	A	932.77	.	AC=1;AF=0.500;AN=2;BaseQRankSum=-0.296;ClippingRankSum=0.000;DP=50;ExcessHet=3.0103;FS=0.000;MLEAC=1;MLEAF=0.500;MQ=44.00;MQRankSum=0.000;QD=18.66;ReadPosRankSum=1.063;SOR=0.922	GT:AD:DP:GQ:PL	0/1:7,43:50:38:961,0,38
2R	20587174	.	T	C	1020.41	.	AC=2;AF=1.00;AN=2;BaseQRankSum=-1.840;ClippingRankSum=0.000;DP=50;ExcessHet=3.0103;FS=0.000;MLEAC=2;MLEAF=1.00;MQ=44.00;MQRankSum=0.000;QD=20.41;ReadPosRankSum=0.178;SOR=0.478	GT:AD:DP:GQ:PL	1/1:5,45:50:8:1048,8,0
2R	20587253	2R_20587253_SNP	C	T	760.80	.	AC=1;AF=0.500;AN=2;BaseQRankSum=0.138;ClippingRankSum=0.000;DB;DP=38;ExcessHet=3.0103;FS=0.000;MLEAC=1;MLEAF=0.500;MQ=44.00;MQRankSum=0.000;QD=20.02;ReadPosRankSum=-0.043;SOR=0.960	GT:AD:DP:GQ:PL	0/1:5,33:38:21:789,0,21
2R	20587303	.	T	C	1020.82	.	AC=1;AF=0.500;AN=2;BaseQRankSum=0.532;ClippingRankSum=0.000;DP=48;ExcessHet=3.0103;FS=0.000;MLEAC=1;MLEAF=0.500;MQ=44.23;MQRankSum=0.441;QD=21.27;ReadPosRankSum=0.234;SOR=0.484	GT:AD:DP:GQ:PL	0/1:6,42:48:19:1049,0,19
2R	20587305	.	GT	G	1929.73	.	AC=2;AF=1.00;AN=2;DP=47;ExcessHet=3.0103;FS=0.000;MLEAC=2;MLEAF=1.00;MQ=44.24;QD=27.93;SOR=1.085	GT:AD:DP:GQ:PL	1/1:0,46:46:99:1967,144,0
2R	20587350	.	C	A	1121.77	.	AC=2;AF=1.00;AN=2;BaseQRankSum=-1.704;ClippingRankSum=0.000;DP=50;ExcessHet=3.0103;FS=0.000;MLEAC=2;MLEAF=1.00;MQ=44.22;MQRankSum=0.369;QD=22.44;ReadPosRankSum=-0.215;SOR=0.874	GT:AD:DP:GQ:PL	1/1:4,46:50:36:1150,36,0
2R	20587423	.	C	T	1095.77	.	AC=2;AF=1.00;AN=2;BaseQRankSum=0.281;ClippingRankSum=0.000;DP=49;ExcessHet=3.0103;FS=2.448;MLEAC=2;MLEAF=1.00;MQ=44.00;MQRankSum=0.000;QD=22.36;ReadPosRankSum=0.585;SOR=0.877	GT:AD:DP:GQ:PL	1/1:3,46:49:66:1124,66,0
2R	20588148	.	A	C	1381.77	.	AC=2;AF=1.00;AN=2;BaseQRankSum=-1.411;ClippingRankSum=0.000;DP=55;ExcessHet=3.0103;FS=3.090;MLEAC=2;MLEAF=1.00;MQ=43.93;MQRankSum=-0.097;QD=25.12;ReadPosRankSum=-0.695;SOR=0.339	GT:AD:DP:GQ:PL	1/1:1,54:55:99:1410,135,0
2R	20588314	.	T	C	1395.77	.	AC=2;AF=1.00;AN=2;BaseQRankSum=-0.640;ClippingRankSum=0.000;DP=62;ExcessHet=3.0103;FS=2.093;MLEAC=2;MLEAF=1.00;MQ=43.74;MQRankSum=-0.331;QD=22.88;ReadPosRankSum=0.056;SOR=0.267	GT:AD:DP:GQ:PL	1/1:4,57:61:70:1424,70,0
2R	20588499	.	G	T	923.77	.	AC=2;AF=1.00;AN=2;BaseQRankSum=-1.318;ClippingRankSum=0.000;DP=37;ExcessHet=3.0103;FS=0.000;MLEAC=2;MLEAF=1.00;MQ=43.89;MQRankSum=-0.120;QD=24.97;ReadPosRankSum=0.706;SOR=0.323	GT:AD:DP:GQ:PL	1/1:1,36:37:82:952,82,0
2R	20588556	.	T	TC	538.74	.	AC=1;AF=0.500;AN=2;BaseQRankSum=0.290;ClippingRankSum=0.000;DP=34;ExcessHet=3.0103;FS=4.266;MLEAC=1;MLEAF=0.500;MQ=43.88;MQRankSum=-0.557;QD=16.84;ReadPosRankSum=-0.026;SOR=1.176	GT:AD:DP:GQ:PL	0/1:5,27:32:27:576,0,27
2R	20588572	.	T	A	581.77	.	AC=1;AF=0.500;AN=2;BaseQRankSum=-0.056;ClippingRankSum=0.000;DP=31;ExcessHet=3.0103;FS=4.561;MLEAC=1;MLEAF=0.500;MQ=43.94;MQRankSum=-0.351;QD=18.77;ReadPosRankSum=-1.531;SOR=1.336	GT:AD:DP:GQ:PL	0/1:5,26:31:28:610,0,28
2R	20588646	.	CTCT	C	1632.73	.	AC=1;AF=0.500;AN=2;BaseQRankSum=0.275;ClippingRankSum=0.000;DP=49;ExcessHet=3.0103;FS=1.882;MLEAC=1;MLEAF=0.500;MQ=43.88;MQRankSum=-0.495;QD=34.02;ReadPosRankSum=0.437;SOR=0.293	GT:AD:DP:GQ:PL	0/1:6,42:48:99:1670,0,121
2R	20588736	.	G	A	1570.77	.	AC=2;AF=1.00;AN=2;BaseQRankSum=-0.317;ClippingRankSum=0.000;DP=73;ExcessHet=3.0103;FS=0.000;MLEAC=2;MLEAF=1.00;MQ=43.67;MQRankSum=-0.681;QD=22.44;ReadPosRankSum=-0.315;SOR=0.804	GT:AD:DP:GQ:PL	1/1:5,65:70:72:1599,72,0
2R	20588841	.	G	A	1280.78	.	AC=1;AF=0.500;AN=2;BaseQRankSum=3.038;ClippingRankSum=0.000;DP=62;ExcessHet=3.0103;FS=0.000;MLEAC=1;MLEAF=0.500;MQ=43.97;MQRankSum=-0.337;QD=20.66;ReadPosRankSum=-0.518;SOR=0.804	GT:AD:DP:GQ:PL	0/1:8,54:62:27:1309,0,27
2R	20588932	.	G	T	1425.77	.	AC=2;AF=1.00;AN=2;BaseQRankSum=1.627;ClippingRankSum=0.000;DP=66;ExcessHet=3.0103;FS=0.000;MLEAC=2;MLEAF=1.00;MQ=43.51;MQRankSum=-0.620;QD=21.60;ReadPosRankSum=-0.692;SOR=0.831	GT:AD:DP:GQ:PL	1/1:6,60:66:36:1454,36,0
2R	20588966	.	T	A	2457.98	.	AC=2;AF=1.00;AN=2;BaseQRankSum=-0.604;ClippingRankSum=0.000;DP=62;ExcessHet=3.0103;FS=2.037;MLEAC=2;MLEAF=1.00;MQ=43.45;MQRankSum=-0.577;QD=30.66;ReadPosRankSum=-0.760;SOR=0.317	GT:AD:DP:GQ:PL	1/1:4,58:62:13:2486,13,0
2R	20588974	.	C	G	2510.88	.	AC=2;AF=1.00;AN=2;BaseQRankSum=0.832;ClippingRankSum=0.000;DP=65;ExcessHet=3.0103;FS=2.019;MLEAC=2;MLEAF=1.00;MQ=43.47;MQRankSum=-0.561;QD=31.31;ReadPosRankSum=-0.451;SOR=0.330	GT:AD:DP:GQ:PL	1/1:4,61:65:16:2539,16,0
2R	20588990	.	A	T	2191.96	.	AC=1;AF=0.500;AN=2;BaseQRankSum=-1.864;ClippingRankSum=0.000;DP=58;ExcessHet=3.0103;FS=0.000;MLEAC=1;MLEAF=0.500;MQ=43.97;MQRankSum=-0.204;QD=30.87;ReadPosRankSum=0.982;SOR=0.415	GT:AD:DP:GQ:PL	0/1:4,54:58:5:2219,0,5
2R	20589048	.	A	AT	1581.74	.	AC=1;AF=0.500;AN=2;BaseQRankSum=-0.289;ClippingRankSum=0.000;DP=59;ExcessHet=3.0103;FS=1.651;MLEAC=1;MLEAF=0.500;MQ=43.97;MQRankSum=-0.283;QD=27.27;ReadPosRankSum=0.600;SOR=1.136	GT:AD:DP:GQ:PL	0/1:6,52:58:29:1619,0,29
2R	20589137	.	T	C	1378.41	.	AC=2;AF=1.00;AN=2;BaseQRankSum=0.323;ClippingRankSum=0.000;DP=67;ExcessHet=3.0103;FS=1.577;MLEAC=2;MLEAF=1.00;MQ=44.00;MQRankSum=0.000;QD=20.57;ReadPosRankSum=0.555;SOR=0.749	GT:AD:DP:GQ:PL	1/1:7,60:67:8:1406,8,0
2R	20589240	.	T	TA	1323.73	.	AC=2;AF=1.00;AN=2;BaseQRankSum=1.281;ClippingRankSum=0.000;DP=80;ExcessHet=3.0103;FS=0.000;MLEAC=2;MLEAF=1.00;MQ=43.95;MQRankSum=-0.391;QD=18.13;ReadPosRankSum=1.277;SOR=0.522	GT:AD:DP:GQ:PL	1/1:6,67:73:92:1361,92,0
2R	20589402	.	C	G	1874.77	.	AC=2;AF=1.00;AN=2;BaseQRankSum=-0.869;ClippingRankSum=0.000;DP=79;ExcessHet=3.0103;FS=0.000;MLEAC=2;MLEAF=1.00;MQ=43.94;MQRankSum=-0.288;QD=23.73;ReadPosRankSum=1.492;SOR=0.892	GT:AD:DP:GQ:PL	1/1:4,75:79:99:1903,126,0
2R	20589475	.	G	A	3357.79	.	AC=1;AF=0.500;AN=2;BaseQRankSum=-2.249;ClippingRankSum=0.000;DP=84;ExcessHet=3.0103;FS=0.000;MLEAC=1;MLEAF=0.500;MQ=43.94;MQRankSum=-0.322;QD=31.49;ReadPosRankSum=-0.066;SOR=0.464	GT:AD:DP:GQ:PL	0/1:5,79:84:23:3386,0,23
2R	20589476	.	G	T	3357.79	.	AC=1;AF=0.500;AN=2;BaseQRankSum=1.228;ClippingRankSum=0.000;DP=86;ExcessHet=3.0103;FS=0.000;MLEAC=1;MLEAF=0.500;MQ=43.94;MQRankSum=-0.318;QD=28.81;ReadPosRankSum=-0.212;SOR=0.477	GT:AD:DP:GQ:PL	0/1:5,81:86:23:3386,0,23
2R	20589478	.	A	T	3526.10	.	AC=1;AF=0.500;AN=2;BaseQRankSum=-0.663;ClippingRankSum=0.000;DP=86;ExcessHet=3.0103;FS=0.000;MLEAC=1;MLEAF=0.500;MQ=43.94;MQRankSum=-0.318;QD=29.01;ReadPosRankSum=-0.212;SOR=0.477	GT:AD:DP:GQ:PL	0/1:5,81:86:11:3554,0,11
2R	20589488	.	C	T	3387.77	.	AC=1;AF=0.500;AN=2;BaseQRankSum=0.495;ClippingRankSum=0.000;DP=87;ExcessHet=3.0103;FS=0.000;MLEAC=1;MLEAF=0.500;MQ=43.97;MQRankSum=-0.227;QD=32.79;ReadPosRankSum=0.327;SOR=0.821	GT:AD:DP:GQ:PL	0/1:6,81:87:62:3416,0,62
2R	20589489	.	T	A	3387.77	.	AC=1;AF=0.500;AN=2;BaseQRankSum=-0.352;ClippingRankSum=0.000;DP=88;ExcessHet=3.0103;FS=0.000;MLEAC=1;MLEAF=0.500;MQ=43.97;MQRankSum=-0.225;QD=33.55;ReadPosRankSum=0.207;SOR=0.793	GT:AD:DP:GQ:PL	0/1:6,82:88:62:3416,0,62
2R	20589533	.	G	T	1942.77	.	AC=2;AF=1.00;AN=2;BaseQRankSum=-0.008;ClippingRankSum=0.000;DP=85;ExcessHet=3.0103;FS=1.562;MLEAC=2;MLEAF=1.00;MQ=44.00;MQRankSum=0.000;QD=22.86;ReadPosRankSum=0.237;SOR=0.758	GT:AD:DP:GQ:PL	1/1:7,78:85:64:1971,64,0
2R	20589902	.	AC	A	1816.84	.	AC=2;AF=1.00;AN=2;BaseQRankSum=2.383;ClippingRankSum=0.000;DP=76;ExcessHet=3.0103;FS=3.792;MLEAC=2;MLEAF=1.00;MQ=43.94;MQRankSum=-0.391;QD=24.89;ReadPosRankSum=-0.181;SOR=0.529	GT:AD:DP:GQ:PL	1/1:6,67:73:16:1854,16,0
2R	20590056	.	A	G	2314.77	.	AC=2;AF=1.00;AN=2;DP=52;ExcessHet=3.0103;FS=0.000;MLEAC=2;MLEAF=1.00;MQ=43.71;QD=30.53;SOR=1.244	GT:AD:DP:GQ:PL	1/1:0,52:52:99:2343,160,0
2R	20590061	.	A	T	2355.77	.	AC=2;AF=1.00;AN=2;DP=54;ExcessHet=3.0103;FS=0.000;MLEAC=2;MLEAF=1.00;MQ=43.68;QD=28.90;SOR=1.118	GT:AD:DP:GQ:PL	1/1:0,54:54:99:2384,163,0
2R	20590102	.	ACT	A	1612.73	.	AC=2;AF=1.00;AN=2;DP=42;ExcessHet=3.0103;FS=0.000;MLEAC=2;MLEAF=1.00;MQ=43.50;QD=35.18;SOR=0.741	GT:AD:DP:GQ:PL	1/1:0,41:41:99:1650,123,0
2R	20590139	.	AT	A	1620.73	.	AC=2;AF=1.00;AN=2;DP=40;ExcessHet=3.0103;FS=0.000;MLEAC=2;MLEAF=1.00;MQ=43.66;QD=27.44;SOR=1.493	GT:AD:DP:GQ:PL	1/1:0,38:38:99:1658,114,0
2R	20590146	.	T	G	1629.77	.	AC=2;AF=1.00;AN=2;DP=38;ExcessHet=3.0103;FS=0.000;MLEAC=2;MLEAF=1.00;MQ=43.64;QD=30.14;SOR=1.493	GT:AD:DP:GQ:PL	1/1:0,38:38:99:1658,114,0
2R	20590159	.	GCCATTCCTT	G	1537.73	.	AC=2;AF=1.00;AN=2;DP=36;ExcessHet=3.0103;FS=0.000;MLEAC=2;MLEAF=1.00;MQ=43.62;QD=35.34;SOR=1.675	GT:AD:DP:GQ:PL	1/1:0,35:35:99:1575,106,0
2R	20590280	.	AAAG	A	2045.73	.	AC=2;AF=1.00;AN=2;BaseQRankSum=-1.777;ClippingRankSum=0.000;DP=53;ExcessHet=3.0103;FS=0.000;MLEAC=2;MLEAF=1.00;MQ=43.70;MQRankSum=-0.387;QD=30.13;SOR=0.340	GT:AD:DP:GQ:PL	1/1:1,48:49:99:2083,114,0
2R	20590312	.	A	G	1261.56	.	AC=2;AF=1.00;AN=2;BaseQRankSum=-0.763;ClippingRankSum=0.000;DP=59;ExcessHet=3.0103;FS=0.000;MLEAC=2;MLEAF=1.00;MQ=43.70;MQRankSum=-1.067;QD=21.38;ReadPosRankSum=1.807;SOR=0.892	GT:AD:DP:GQ:PL	1/1:6,53:59:7:1289,7,0
2R	20590395	.	C	A	2104.77	.	AC=1;AF=0.500;AN=2;BaseQRankSum=1.878;ClippingRankSum=0.000;DP=61;ExcessHet=3.0103;FS=1.514;MLEAC=1;MLEAF=0.500;MQ=43.60;MQRankSum=-1.577;QD=34.50;ReadPosRankSum=-1.465;SOR=1.329	GT:AD:DP:GQ:PL	0/1:9,52:61:99:2133,0,218
2R	20590404	.	G	A	2269.77	.	AC=1;AF=0.500;AN=2;BaseQRankSum=2.504;ClippingRankSum=0.000;DP=64;ExcessHet=3.0103;FS=3.374;MLEAC=1;MLEAF=0.500;MQ=43.62;MQRankSum=-1.526;QD=24.96;ReadPosRankSum=-1.062;SOR=1.449	GT:AD:DP:GQ:PL	0/1:9,55:64:99:2298,0,209
2R	20590405	.	T	G	2269.77	.	AC=1;AF=0.500;AN=2;BaseQRankSum=-0.879;ClippingRankSum=0.000;DP=64;ExcessHet=3.0103;FS=3.374;MLEAC=1;MLEAF=0.500;MQ=43.62;MQRankSum=-1.526;QD=26.52;ReadPosRankSum=-1.005;SOR=1.449	GT:AD:DP:GQ:PL	0/1:9,55:64:99:2298,0,209
2R	20590549	.	GA	G	1662.73	.	AC=1;AF=0.500;AN=2;BaseQRankSum=-1.133;ClippingRankSum=0.000;DP=51;ExcessHet=3.0103;FS=0.000;MLEAC=1;MLEAF=0.500;MQ=43.50;MQRankSum=-1.317;QD=31.85;ReadPosRankSum=-1.898;SOR=0.954	GT:AD:DP:GQ:PL	0/1:6,41:47:99:1700,0,143
2R	20590552	.	G	C	1671.77	.	AC=1;AF=0.500;AN=2;BaseQRankSum=-0.813;ClippingRankSum=0.000;DP=48;ExcessHet=3.0103;FS=0.000;MLEAC=1;MLEAF=0.500;MQ=43.47;MQRankSum=-1.299;QD=34.83;ReadPosRankSum=-1.465;SOR=0.892	GT:AD:DP:GQ:PL	0/1:6,42:48:99:1700,0,143
2R	20590580	.	T	A	1812.77	.	AC=1;AF=0.500;AN=2;BaseQRankSum=-0.787;ClippingRankSum=0.000;DP=50;ExcessHet=3.0103;FS=0.000;MLEAC=1;MLEAF=0.500;MQ=43.29;MQRankSum=-1.484;QD=28.35;ReadPosRankSum=-1.653;SOR=0.502	GT:AD:DP:GQ:PL	0/1:5,45:50:94:1841,0,94
2R	20590582	.	G	A	1812.77	.	AC=1;AF=0.500;AN=2;BaseQRankSum=0.896;ClippingRankSum=0.000;DP=49;ExcessHet=3.0103;FS=1.758;MLEAC=1;MLEAF=0.500;MQ=43.28;MQRankSum=-1.506;QD=28.51;ReadPosRankSum=-1.641;SOR=0.561	GT:AD:DP:GQ:PL	0/1:5,44:49:94:1841,0,94
2R	20590640	.	C	A	1267.77	.	AC=2;AF=1.00;AN=2;BaseQRankSum=0.969;ClippingRankSum=0.000;DP=60;ExcessHet=3.0103;FS=3.728;MLEAC=2;MLEAF=1.00;MQ=42.42;MQRankSum=-2.496;QD=21.49;ReadPosRankSum=2.256;SOR=0.473	GT:AD:DP:GQ:PL	1/1:6,53:59:32:1296,32,0
2R	20590684	.	T	A	1769.77	.	AC=1;AF=0.500;AN=2;BaseQRankSum=-2.960;ClippingRankSum=0.000;DP=50;ExcessHet=3.0103;FS=7.225;MLEAC=1;MLEAF=0.500;MQ=41.92;MQRankSum=-2.760;QD=29.12;ReadPosRankSum=-0.859;SOR=0.456	GT:AD:DP:GQ:PL	0/1:5,44:49:78:1798,0,78
2R	20590690	.	CT	C	1753.73	.	AC=1;AF=0.500;AN=2;BaseQRankSum=1.361;ClippingRankSum=0.000;DP=49;ExcessHet=3.0103;FS=7.448;MLEAC=1;MLEAF=0.500;MQ=41.84;MQRankSum=-2.904;QD=31.12;ReadPosRankSum=-1.216;SOR=0.544	GT:AD:DP:GQ:PL	0/1:5,43:48:81:1791,0,81
2R	20590692	.	CT	C	1836.73	.	AC=1;AF=0.500;AN=2;BaseQRankSum=1.743;ClippingRankSum=0.000;DP=49;ExcessHet=3.0103;FS=7.448;MLEAC=1;MLEAF=0.500;MQ=41.84;MQRankSum=-2.904;QD=24.40;ReadPosRankSum=-1.385;SOR=0.544	GT:AD:DP:GQ:PL	0/1:5,43:48:74:1874,0,74
2R	20590701	.	C	T	1842.77	.	AC=1;AF=0.500;AN=2;BaseQRankSum=0.105;ClippingRankSum=0.000;DP=52;ExcessHet=3.0103;FS=10.030;MLEAC=1;MLEAF=0.500;MQ=41.87;MQRankSum=-3.208;QD=29.45;ReadPosRankSum=-1.199;SOR=0.497	GT:AD:DP:GQ:PL	0/1:6,45:51:99:1871,0,116
2R	20590707	.	AGTTGAGAAATG	A	1788.73	.	AC=1;AF=0.500;AN=2;BaseQRankSum=-0.236;ClippingRankSum=0.000;DP=50;ExcessHet=3.0103;FS=7.112;MLEAC=1;MLEAF=0.500;MQ=41.80;MQRankSum=-3.346;QD=27.43;ReadPosRankSum=-1.388;SOR=0.186	GT:AD:DP:GQ:PL	0/1:6,43:49:99:1826,0,161
2R	20590720	.	AAAAGTTGTGTATG	A	1788.73	.	AC=1;AF=0.500;AN=2;BaseQRankSum=0.081;ClippingRankSum=0.000;DP=49;ExcessHet=3.0103;FS=3.811;MLEAC=1;MLEAF=0.500;MQ=41.77;MQRankSum=-3.745;QD=31.29;ReadPosRankSum=-1.113;SOR=0.453	GT:AD:DP:GQ:PL	0/1:7,41:48:99:1826,0,161
2R	20590737	.	T	A	1755.77	.	AC=1;AF=0.500;AN=2;BaseQRankSum=-1.864;ClippingRankSum=0.000;DP=49;ExcessHet=3.0103;FS=3.777;MLEAC=1;MLEAF=0.500;MQ=41.73;MQRankSum=-3.861;QD=27.11;ReadPosRankSum=-1.593;SOR=0.298	GT:AD:DP:GQ:PL	0/1:7,41:48:99:1784,0,164
2R	20590744	.	G	C	1705.77	.	AC=1;AF=0.500;AN=2;BaseQRankSum=0.341;ClippingRankSum=0.000;DP=47;ExcessHet=3.0103;FS=3.811;MLEAC=1;MLEAF=0.500;MQ=41.45;MQRankSum=-3.603;QD=33.22;ReadPosRankSum=-1.459;SOR=0.520	GT:AD:DP:GQ:PL	0/1:6,41:47:99:1734,0,165
2R	20590751	.	T	G	1611.77	.	AC=1;AF=0.500;AN=2;BaseQRankSum=0.903;ClippingRankSum=0.000;DP=47;ExcessHet=3.0103;FS=3.811;MLEAC=1;MLEAF=0.500;MQ=41.34;MQRankSum=-3.825;QD=34.29;ReadPosRankSum=-2.670;SOR=0.520	GT:AD:DP:GQ:PL	0/1:6,41:47:99:1640,0,129
2R	20590767	.	C	A	811.77	.	AC=1;AF=0.500;AN=2;BaseQRankSum=1.051;ClippingRankSum=0.000;DP=40;ExcessHet=3.0103;FS=1.979;MLEAC=1;MLEAF=0.500;MQ=41.32;MQRankSum=-3.183;QD=20.29;ReadPosRankSum=-1.166;SOR=0.998	GT:AD:DP:GQ:PL	0/1:5,35:40:34:840,0,34
2R	20590779	.	T	A	761.77	.	AC=1;AF=0.500;AN=2;BaseQRankSum=1.971;ClippingRankSum=0.000;DP=39;ExcessHet=3.0103;FS=1.711;MLEAC=1;MLEAF=0.500;MQ=41.49;MQRankSum=-3.150;QD=19.53;ReadPosRankSum=-0.682;SOR=1.179	GT:AD:DP:GQ:PL	0/1:6,33:39:59:790,0,59
2R	20590831	.	T	C	812.77	.	AC=1;AF=0.500;AN=2;BaseQRankSum=-1.703;ClippingRankSum=0.000;DP=42;ExcessHet=3.0103;FS=1.726;MLEAC=1;MLEAF=0.500;MQ=42.19;MQRankSum=-2.560;QD=19.35;ReadPosRankSum=0.108;SOR=1.209	GT:AD:DP:GQ:PL	0/1:6,36:42:60:841,0,60
2R	20590848	.	A	C	857.78	.	AC=1;AF=0.500;AN=2;BaseQRankSum=-1.051;ClippingRankSum=0.000;DP=42;ExcessHet=3.0103;FS=0.000;MLEAC=1;MLEAF=0.500;MQ=42.67;MQRankSum=-1.871;QD=20.42;ReadPosRankSum=-1.308;SOR=0.446	GT:AD:DP:GQ:PL	0/1:4,38:42:26:886,0,26
2R	20591024	.	G	T	1120.77	.	AC=1;AF=0.500;AN=2;BaseQRankSum=0.407;ClippingRankSum=0.000;DP=35;ExcessHet=3.0103;FS=18.711;MLEAC=1;MLEAF=0.500;MQ=43.19;MQRankSum=-1.252;QD=32.02;ReadPosRankSum=0.992;SOR=1.032	GT:AD:DP:GQ:PL	0/1:5,30:35:99:1149,0,104
2R	20591040	.	A	C	1023.77	.	AC=1;AF=0.500;AN=2;BaseQRankSum=1.499;ClippingRankSum=0.000;DP=30;ExcessHet=3.0103;FS=15.835;MLEAC=1;MLEAF=0.500;MQ=43.05;MQRankSum=-1.217;QD=34.13;ReadPosRankSum=-0.580;SOR=1.188	GT:AD:DP:GQ:PL	0/1:4,26:30:90:1052,0,90
2R	20591055	.	A	AC	983.73	.	AC=1;AF=0.500;AN=2;BaseQRankSum=1.985;ClippingRankSum=0.000;DP=29;ExcessHet=3.0103;FS=15.214;MLEAC=1;MLEAF=0.500;MQ=42.95;MQRankSum=-1.355;QD=33.92;ReadPosRankSum=-0.506;SOR=1.075	GT:AD:DP:GQ:PL	0/1:4,25:29:87:1021,0,87
2R	20591100	.	T	TG	459.73	.	AC=1;AF=0.500;AN=2;BaseQRankSum=0.028;ClippingRankSum=0.000;DP=31;ExcessHet=3.0103;FS=0.000;MLEAC=1;MLEAF=0.500;MQ=43.26;MQRankSum=-1.613;QD=15.85;ReadPosRankSum=0.108;SOR=0.963	GT:AD:DP:GQ:PL	0/1:6,23:29:58:497,0,58
2R	20591123	.	GTGGT	G	1103.76	.	AC=1;AF=0.500;AN=2;BaseQRankSum=1.130;ClippingRankSum=0.000;DP=33;ExcessHet=3.0103;FS=0.000;MLEAC=1;MLEAF=0.500;MQ=43.70;MQRankSum=-0.706;QD=33.45;ReadPosRankSum=-0.439;SOR=0.551	GT:AD:DP:GQ:PL	0/1:3,30:33:22:1141,0,22
2R	20591224	.	GAC	G	1729.73	.	AC=2;AF=1.00;AN=2;BaseQRankSum=-1.186;ClippingRankSum=0.000;DP=43;ExcessHet=3.0103;FS=0.000;MLEAC=2;MLEAF=1.00;MQ=44.17;MQRankSum=3.361;QD=28.39;ReadPosRankSum=0.975;SOR=0.368	GT:AD:DP:GQ:PL	1/1:2,40:42:59:1767,59,0
2R	20591230	.	C	T	1776.77	.	AC=2;AF=1.00;AN=2;BaseQRankSum=-0.259;ClippingRankSum=0.000;DP=45;ExcessHet=3.0103;FS=0.000;MLEAC=2;MLEAF=1.00;MQ=44.16;MQRankSum=3.470;QD=31.31;ReadPosRankSum=0.772;SOR=0.435	GT:AD:DP:GQ:PL	1/1:2,43:45:62:1805,62,0
2R	20591345	.	GTT	G	2443.73	.	AC=1;AF=0.500;AN=2;BaseQRankSum=-0.238;ClippingRankSum=0.000;DP=67;ExcessHet=3.0103;FS=0.000;MLEAC=1;MLEAF=0.500;MQ=43.82;MQRankSum=-0.718;QD=31.47;ReadPosRankSum=-1.854;SOR=0.470	GT:AD:DP:GQ:PL	0/1:5,59:64:99:2481,0,570
2R	20591356	.	CTTTT	C	2439.73	.	AC=1;AF=0.500;AN=2;BaseQRankSum=-1.680;ClippingRankSum=0.000;DP=65;ExcessHet=3.0103;FS=1.668;MLEAC=1;MLEAF=0.500;MQ=43.82;MQRankSum=-0.798;QD=22.82;ReadPosRankSum=-0.772;SOR=0.385	GT:AD:DP:GQ:PL	0/1:6,58:64:99:2477,0,690
2R	20591361	.	CCCTCCT	C	2407.73	.	AC=1;AF=0.500;AN=2;BaseQRankSum=-0.358;ClippingRankSum=0.000;DP=67;ExcessHet=3.0103;FS=1.669;MLEAC=1;MLEAF=0.500;MQ=43.82;MQRankSum=-0.784;QD=15.78;ReadPosRankSum=-0.949;SOR=0.383	GT:AD:DP:GQ:PL	0/1:6,60:66:99:2445,0,693
2R	20591503	.	T	A	2577.77	.	AC=2;AF=1.00;AN=2;BaseQRankSum=-1.128;ClippingRankSum=0.000;DP=63;ExcessHet=3.0103;FS=3.222;MLEAC=2;MLEAF=1.00;MQ=43.91;MQRankSum=-0.149;QD=30.73;ReadPosRankSum=1.128;SOR=0.428	GT:AD:DP:GQ:PL	1/1:1,62:63:99:2606,148,0
2R	20591525	.	ACT	A	2696.73	.	AC=2;AF=1.00;AN=2;BaseQRankSum=-0.136;ClippingRankSum=0.000;DP=65;ExcessHet=3.0103;FS=3.052;MLEAC=2;MLEAF=1.00;MQ=44.42;MQRankSum=0.038;QD=26.87;ReadPosRankSum=0.513;SOR=0.125	GT:AD:DP:GQ:PL	1/1:2,63:65:99:2734,109,0
2R	20591532	.	C	A	2684.77	.	AC=2;AF=1.00;AN=2;BaseQRankSum=0.721;ClippingRankSum=0.000;DP=64;ExcessHet=3.0103;FS=3.041;MLEAC=2;MLEAF=1.00;MQ=44.43;MQRankSum=0.038;QD=29.27;ReadPosRankSum=0.020;SOR=0.133	GT:AD:DP:GQ:PL	1/1:2,62:64:99:2713,106,0
2R	20591562	.	T	A	1429.77	.	AC=2;AF=1.00;AN=2;BaseQRankSum=0.103;ClippingRankSum=0.000;DP=62;ExcessHet=3.0103;FS=0.000;MLEAC=2;MLEAF=1.00;MQ=44.44;MQRankSum=0.028;QD=23.06;ReadPosRankSum=-0.072;SOR=0.446	GT:AD:DP:GQ:PL	1/1:4,58:62:75:1458,75,0
2R	20592231	.	A	ATATG	103.73	.	AC=1;AF=0.500;AN=2;BaseQRankSum=1.285;ClippingRankSum=0.000;DP=30;ExcessHet=3.0103;FS=0.000;MLEAC=1;MLEAF=0.500;MQ=44.00;MQRankSum=0.000;QD=4.32;ReadPosRankSum=0.873;SOR=1.061	GT:AD:DP:GQ:PL	0/1:21,3:24:99:141,0,928
2R	20592242	.	CAAA	C	91.73	.	AC=1;AF=0.500;AN=2;BaseQRankSum=0.453;ClippingRankSum=0.000;DP=32;ExcessHet=3.0103;FS=0.000;MLEAC=1;MLEAF=0.500;MQ=44.00;MQRankSum=0.000;QD=2.87;ReadPosRankSum=-0.863;SOR=1.022	GT:AD:DP:GQ:PL	0/1:27,5:32:99:129,0,963
2R	20592298	.	C	A	651.77	.	AC=1;AF=0.500;AN=2;BaseQRankSum=1.317;ClippingRankSum=0.000;DP=35;ExcessHet=3.0103;FS=4.212;MLEAC=1;MLEAF=0.500;MQ=43.89;MQRankSum=-0.599;QD=18.62;ReadPosRankSum=1.095;SOR=0.823	GT:AD:DP:GQ:PL	0/1:6,29:35:43:680,0,43
2R	20592366	.	C	G	779.78	.	AC=2;AF=1.00;AN=2;BaseQRankSum=-0.523;ClippingRankSum=0.000;DP=38;ExcessHet=3.0103;FS=9.787;MLEAC=2;MLEAF=1.00;MQ=43.95;MQRankSum=-0.198;QD=21.08;ReadPosRankSum=-0.868;SOR=0.486	GT:AD:DP:GQ:PL	1/1:3,34:37:26:808,26,0
2R	20592560	.	T	G	738.77	.	AC=1;AF=0.500;AN=2;BaseQRankSum=0.350;ClippingRankSum=0.000;DP=34;ExcessHet=3.0103;FS=0.000;MLEAC=1;MLEAF=0.500;MQ=43.78;MQRankSum=-0.372;QD=21.73;ReadPosRankSum=-0.122;SOR=0.453	GT:AD:DP:GQ:PL	0/1:3,31:34:33:767,0,33
2R	20592621	.	CCAACACACA	C	1246.73	.	AC=2;AF=1.00;AN=2;BaseQRankSum=-1.003;ClippingRankSum=0.000;DP=31;ExcessHet=3.0103;FS=3.452;MLEAC=2;MLEAF=1.00;MQ=43.76;MQRankSum=-0.131;QD=30.38;ReadPosRankSum=1.398;SOR=0.643	GT:AD:DP:GQ:PL	1/1:1,30:31:54:1284,54,0
2R	20592633	.	C	G	1294.77	.	AC=2;AF=1.00;AN=2;DP=31;ExcessHet=3.0103;FS=0.000;MLEAC=2;MLEAF=1.00;MQ=43.76;QD=25.63;SOR=1.044	GT:AD:DP:GQ:PL	1/1:0,31:31:57:1323,57,0
2R	20592670	.	G	A	1259.90	.	AC=2;AF=1.00;AN=2;BaseQRankSum=1.572;ClippingRankSum=0.000;DP=35;ExcessHet=3.0103;FS=0.000;MLEAC=2;MLEAF=1.00;MQ=43.73;MQRankSum=-0.366;QD=31.76;ReadPosRankSum=1.067;SOR=0.880	GT:AD:DP:GQ:PL	1/1:2,33:35:15:1288,15,0
2R	20592704	.	C	T	1366.90	.	AC=2;AF=1.00;AN=2;BaseQRankSum=0.787;ClippingRankSum=0.000;DP=35;ExcessHet=3.0103;FS=0.000;MLEAC=2;MLEAF=1.00;MQ=43.73;MQRankSum=-0.366;QD=29.94;ReadPosRankSum=-1.494;SOR=1.022	GT:AD:DP:GQ:PL	1/1:2,33:35:15:1395,15,0
2R	20592726	.	A	C	1272.90	.	AC=2;AF=1.00;AN=2;BaseQRankSum=-0.419;ClippingRankSum=0.000;DP=34;ExcessHet=3.0103;FS=0.000;MLEAC=2;MLEAF=1.00;MQ=43.72;MQRankSum=-0.372;QD=32.66;ReadPosRankSum=-1.831;SOR=0.957	GT:AD:DP:GQ:PL	1/1:2,32:34:15:1301,15,0
2R	20592762	.	G	C	621.18	.	AC=1;AF=0.500;AN=2;BaseQRankSum=0.511;ClippingRankSum=0.000;DP=34;ExcessHet=3.0103;FS=0.000;MLEAC=1;MLEAF=0.500;MQ=43.94;MQRankSum=-0.283;QD=19.41;ReadPosRankSum=0.515;SOR=0.997	GT:AD:DP:GQ:PL	0/1:4,28:32:10:649,0,10
2R	20592873	.	G	A	1310.77	.	AC=2;AF=1.00;AN=2;DP=51;ExcessHet=3.0103;FS=0.000;MLEAC=2;MLEAF=1.00;MQ=43.96;QD=26.22;SOR=0.859	GT:AD:DP:GQ:PL	1/1:0,50:50:99:1339,149,0
2R	20592891	.	G	A	1161.77	.	AC=2;AF=1.00;AN=2;DP=46;ExcessHet=3.0103;FS=0.000;MLEAC=2;MLEAF=1.00;MQ=43.96;QD=25.82;SOR=1.154	GT:AD:DP:GQ:PL	1/1:0,45:45:99:1190,135,0
2R	20593223	.	C	T	1312.85	.	AC=2;AF=1.00;AN=2;BaseQRankSum=0.727;ClippingRankSum=0.000;DP=61;ExcessHet=3.0103;FS=0.000;MLEAC=2;MLEAF=1.00;MQ=43.94;MQRankSum=-0.432;QD=21.52;ReadPosRankSum=-0.125;SOR=0.804	GT:AD:DP:GQ:PL	1/1:6,55:61:17:1341,17,0
2R	20593311	.	C	G	2269.77	.	AC=2;AF=1.00;AN=2;DP=53;ExcessHet=3.0103;FS=0.000;MLEAC=2;MLEAF=1.00;MQ=44.00;QD=31.80;SOR=0.770	GT:AD:DP:GQ:PL	1/1:0,52:52:99:2298,160,0
2R	20593318	.	G	GA	2254.73	.	AC=2;AF=1.00;AN=2;DP=53;ExcessHet=3.0103;FS=0.000;MLEAC=2;MLEAF=1.00;MQ=44.00;QD=31.17;SOR=0.693	GT:AD:DP:GQ:PL	1/1:0,52:52:99:2292,160,0
2R	20593398	.	C	CCA	1157.73	.	AC=1;AF=0.500;AN=2;BaseQRankSum=-0.053;ClippingRankSum=0.000;DP=50;ExcessHet=3.0103;FS=1.615;MLEAC=1;MLEAF=0.500;MQ=44.00;MQRankSum=0.000;QD=24.63;ReadPosRankSum=-0.909;SOR=1.075	GT:AD:DP:GQ:PL	0/1:6,41:47:57:1195,0,57
2R	20593504	.	A	C	1429.77	.	AC=2;AF=1.00;AN=2;DP=55;ExcessHet=3.0103;FS=0.000;MLEAC=2;MLEAF=1.00;MQ=43.96;QD=26.48;SOR=0.846	GT:AD:DP:GQ:PL	1/1:0,54:54:99:1458,162,0
2R	20593555	.	C	G	2348.77	.	AC=2;AF=1.00;AN=2;DP=54;ExcessHet=3.0103;FS=0.000;MLEAC=2;MLEAF=1.00;MQ=43.93;QD=30.65;SOR=0.767	GT:AD:DP:GQ:PL	1/1:0,54:54:99:2377,165,0
2R	20593567	.	T	C	2467.77	.	AC=2;AF=1.00;AN=2;DP=56;ExcessHet=3.0103;FS=0.000;MLEAC=2;MLEAF=1.00;MQ=43.93;QD=30.11;SOR=0.693	GT:AD:DP:GQ:PL	1/1:0,56:56:99:2496,169,0
2R	20593572	.	G	T	1170.77	.	AC=2;AF=1.00;AN=2;BaseQRankSum=-0.581;ClippingRankSum=0.000;DP=53;ExcessHet=3.0103;FS=9.569;MLEAC=2;MLEAF=1.00;MQ=43.93;MQRankSum=2.319;QD=22.51;ReadPosRankSum=1.495;SOR=0.349	GT:AD:DP:GQ:PL	1/1:4,48:52:46:1199,46,0
2R	20593717	.	A	G	2362.77	.	AC=1;AF=0.500;AN=2;BaseQRankSum=-0.921;ClippingRankSum=0.000;DP=62;ExcessHet=3.0103;FS=4.603;MLEAC=1;MLEAF=0.500;MQ=43.91;MQRankSum=-0.424;QD=28.13;ReadPosRankSum=0.143;SOR=0.442	GT:AD:DP:GQ:PL	0/1:4,58:62:34:2391,0,34
2R	20593735	.	C	T	2496.82	.	AC=1;AF=0.500;AN=2;BaseQRankSum=1.548;ClippingRankSum=0.000;DP=68;ExcessHet=3.0103;FS=4.740;MLEAC=1;MLEAF=0.500;MQ=43.91;MQRankSum=-0.403;QD=26.59;ReadPosRankSum=-1.192;SOR=0.525	GT:AD:DP:GQ:PL	0/1:4,64:68:19:2525,0,19
2R	20593837	.	A	T	1558.77	.	AC=2;AF=1.00;AN=2;BaseQRankSum=-0.166;ClippingRankSum=0.000;DP=64;ExcessHet=3.0103;FS=0.000;MLEAC=2;MLEAF=1.00;MQ=43.94;MQRankSum=-0.263;QD=24.36;ReadPosRankSum=0.615;SOR=0.527	GT:AD:DP:GQ:PL	1/1:3,61:64:99:1587,109,0
2R	20593881	.	G	A	1355.77	.	AC=2;AF=1.00;AN=2;BaseQRankSum=0.994;ClippingRankSum=0.000;DP=58;ExcessHet=3.0103;FS=2.129;MLEAC=2;MLEAF=1.00;MQ=44.16;MQRankSum=0.049;QD=23.38;ReadPosRankSum=-0.303;SOR=0.223	GT:AD:DP:GQ:PL	1/1:4,54:58:64:1384,64,0
2R	20593964	.	T	G	1495.77	.	AC=2;AF=1.00;AN=2;DP=57;ExcessHet=3.0103;FS=0.000;MLEAC=2;MLEAF=1.00;MQ=44.19;QD=26.24;SOR=0.960	GT:AD:DP:GQ:PL	1/1:0,57:57:99:1524,170,0
2R	20593975	.	AT	A	2527.73	.	AC=2;AF=1.00;AN=2;DP=57;ExcessHet=3.0103;FS=0.000;MLEAC=2;MLEAF=1.00;MQ=44.19;QD=27.12;SOR=0.877	GT:AD:DP:GQ:PL	1/1:0,57:57:99:2565,175,0
2R	20593977	.	AC	A	2527.73	.	AC=2;AF=1.00;AN=2;DP=58;ExcessHet=3.0103;FS=0.000;MLEAC=2;MLEAF=1.00;MQ=44.16;QD=28.26;SOR=0.836	GT:AD:DP:GQ:PL	1/1:0,58:58:99:2565,175,0
2R	20593987	.	T	C	2518.77	.	AC=2;AF=1.00;AN=2;DP=58;ExcessHet=3.0103;FS=0.000;MLEAC=2;MLEAF=1.00;MQ=44.16;QD=26.39;SOR=0.836	GT:AD:DP:GQ:PL	1/1:0,58:58:99:2547,175,0
2R	20594066	.	T	A	1217.77	.	AC=1;AF=0.500;AN=2;BaseQRankSum=1.509;ClippingRankSum=0.000;DP=57;ExcessHet=3.0103;FS=0.000;MLEAC=1;MLEAF=0.500;MQ=43.86;MQRankSum=-0.510;QD=21.36;ReadPosRankSum=-0.663;SOR=0.631	GT:AD:DP:GQ:PL	0/1:5,52:57:54:1246,0,54
2R	20594116	.	A	G	2540.77	.	AC=2;AF=1.00;AN=2;DP=59;ExcessHet=3.0103;FS=0.000;MLEAC=2;MLEAF=1.00;MQ=43.80;QD=29.42;SOR=0.726	GT:AD:DP:GQ:PL	1/1:0,59:59:99:2569,177,0
2R	20594125	.	C	A	1295.77	.	AC=1;AF=0.500;AN=2;BaseQRankSum=-0.243;ClippingRankSum=0.000;DP=59;ExcessHet=3.0103;FS=3.728;MLEAC=1;MLEAF=0.500;MQ=43.80;MQRankSum=-0.753;QD=21.96;ReadPosRankSum=0.289;SOR=0.473	GT:AD:DP:GQ:PL	0/1:6,53:59:93:1324,0,93
2R	20594133	.	C	T	57.77	.	AC=1;AF=0.500;AN=2;BaseQRankSum=1.249;ClippingRankSum=0.000;DP=61;ExcessHet=3.0103;FS=1.716;MLEAC=1;MLEAF=0.500;MQ=43.81;MQRankSum=0.789;QD=0.95;ReadPosRankSum=-0.400;SOR=1.278	GT:AD:DP:GQ:PL	0/1:55,6:61:86:86,0,2223
2R	20594226	.	C	T	1340.78	.	AC=2;AF=1.00;AN=2;BaseQRankSum=-1.186;ClippingRankSum=0.000;DP=64;ExcessHet=3.0103;FS=0.000;MLEAC=2;MLEAF=1.00;MQ=44.00;MQRankSum=0.000;QD=21.28;ReadPosRankSum=1.034;SOR=0.728	GT:AD:DP:GQ:PL	1/1:6,57:63:25:1369,25,0
2R	20594254	.	G	A	1338.77	.	AC=2;AF=1.00;AN=2;BaseQRankSum=-1.393;ClippingRankSum=0.000;DP=62;ExcessHet=3.0103;FS=7.410;MLEAC=2;MLEAF=1.00;MQ=44.00;MQRankSum=0.000;QD=21.95;ReadPosRankSum=-0.264;SOR=0.516	GT:AD:DP:GQ:PL	1/1:5,56:61:36:1367,36,0
2R	20594278	.	A	C	1630.77	.	AC=2;AF=1.00;AN=2;DP=64;ExcessHet=3.0103;FS=0.000;MLEAC=2;MLEAF=1.00;MQ=44.00;QD=25.89;SOR=0.933	GT:AD:DP:GQ:PL	1/1:0,63:63:99:1659,187,0
2R	20594419	.	C	T	1521.85	.	AC=1;AF=0.500;AN=2;BaseQRankSum=1.216;ClippingRankSum=0.000;DP=73;ExcessHet=3.0103;FS=1.397;MLEAC=1;MLEAF=0.500;MQ=43.97;MQRankSum=-0.333;QD=20.85;ReadPosRankSum=-0.438;SOR=0.758	GT:AD:DP:GQ:PL	0/1:9,64:73:17:1550,0,17
2R	20594533	.	T	G	1692.53	.	AC=1;AF=0.500;AN=2;BaseQRankSum=1.140;ClippingRankSum=0.000;DP=82;ExcessHet=3.0103;FS=6.060;MLEAC=1;MLEAF=0.500;MQ=44.00;MQRankSum=0.000;QD=21.16;ReadPosRankSum=0.269;SOR=0.533	GT:AD:DP:GQ:PL	0/1:7,73:80:3:1719,0,3
2R	20594554	.	A	G	1675.77	.	AC=1;AF=0.500;AN=2;BaseQRankSum=-0.146;ClippingRankSum=0.000;DP=79;ExcessHet=3.0103;FS=8.116;MLEAC=1;MLEAF=0.500;MQ=44.00;MQRankSum=0.000;QD=21.21;ReadPosRankSum=0.374;SOR=0.405	GT:AD:DP:GQ:PL	0/1:8,71:79:99:1704,0,117
2R	20594590	.	C	A	1688.77	.	AC=2;AF=1.00;AN=2;BaseQRankSum=1.035;ClippingRankSum=0.000;DP=76;ExcessHet=3.0103;FS=0.000;MLEAC=2;MLEAF=1.00;MQ=44.00;MQRankSum=0.000;QD=22.22;ReadPosRankSum=-1.294;SOR=0.614	GT:AD:DP:GQ:PL	1/1:7,69:76:34:1717,34,0
2R	20594652	.	A	G	1346.77	.	AC=1;AF=0.500;AN=2;BaseQRankSum=0.510;ClippingRankSum=0.000;DP=66;ExcessHet=3.0103;FS=0.000;MLEAC=1;MLEAF=0.500;MQ=44.00;MQRankSum=0.000;QD=20.41;ReadPosRankSum=0.949;SOR=0.643	GT:AD:DP:GQ:PL	0/1:6,60:66:73:1375,0,73
2R	20594758	.	C	G	926.77	.	AC=1;AF=0.500;AN=2;BaseQRankSum=0.583;ClippingRankSum=0.000;DP=50;ExcessHet=3.0103;FS=0.000;MLEAC=1;MLEAF=0.500;MQ=43.84;MQRankSum=-0.632;QD=18.91;ReadPosRankSum=-0.918;SOR=0.484	GT:AD:DP:GQ:PL	0/1:7,42:49:99:955,0,145
2R	20594824	.	A	G	906.77	.	AC=1;AF=0.500;AN=2;BaseQRankSum=1.422;ClippingRankSum=0.000;DP=47;ExcessHet=3.0103;FS=0.000;MLEAC=1;MLEAF=0.500;MQ=43.96;MQRankSum=-0.363;QD=19.71;ReadPosRankSum=-0.695;SOR=0.822	GT:AD:DP:GQ:PL	0/1:7,39:46:45:935,0,45
2R	20594916	.	T	TAG	1925.73	.	AC=2;AF=1.00;AN=2;DP=48;ExcessHet=3.0103;FS=0.000;MLEAC=2;MLEAF=1.00;MQ=44.00;QD=26.12;SOR=0.919	GT:AD:DP:GQ:PL	1/1:0,47:47:99:1963,144,0
2R	20594930	.	T	A	1185.77	.	AC=2;AF=1.00;AN=2;DP=44;ExcessHet=3.0103;FS=0.000;MLEAC=2;MLEAF=1.00;MQ=44.00;QD=26.95;SOR=0.784	GT:AD:DP:GQ:PL	1/1:0,44:44:99:1214,132,0
2R	20595037	.	C	A	58.77	.	AC=1;AF=0.500;AN=2;BaseQRankSum=-0.212;ClippingRankSum=0.000;DP=52;ExcessHet=3.0103;FS=0.000;MLEAC=1;MLEAF=0.500;MQ=43.92;MQRankSum=0.690;QD=1.13;ReadPosRankSum=-0.315;SOR=0.859	GT:AD:DP:GQ:PL	0/1:43,9:52:87:87,0,1006
2R	20595096	.	A	G	2101.77	.	AC=2;AF=1.00;AN=2;DP=52;ExcessHet=3.0103;FS=0.000;MLEAC=2;MLEAF=1.00;MQ=43.81;QD=26.36;SOR=1.358	GT:AD:DP:GQ:PL	1/1:0,52:52:99:2130,162,0
2R	20595114	.	C	T	1101.74	.	AC=1;AF=0.500;AN=2;BaseQRankSum=0.060;ClippingRankSum=0.000;DP=53;ExcessHet=3.0103;FS=1.732;MLEAC=1;MLEAF=0.500;MQ=43.82;MQRankSum=0.665;QD=20.79;ReadPosRankSum=0.281;SOR=1.251	GT:AD:DP:GQ:PL	0/1:6,47:53:6:1129,0,6
2R	20595159	.	CA	C	585.73	.	AC=1;AF=0.500;AN=2;BaseQRankSum=0.663;ClippingRankSum=0.000;DP=54;ExcessHet=3.0103;FS=0.000;MLEAC=1;MLEAF=0.500;MQ=43.67;MQRankSum=2.063;QD=12.46;ReadPosRankSum=0.359;SOR=0.495	GT:AD:DP:GQ:PL	0/1:7,40:47:99:623,0,128
2R	20595177	.	A	T	1654.77	.	AC=1;AF=0.500;AN=2;BaseQRankSum=-0.910;ClippingRankSum=0.000;DP=53;ExcessHet=3.0103;FS=0.000;MLEAC=1;MLEAF=0.500;MQ=43.70;MQRankSum=2.854;QD=33.10;ReadPosRankSum=1.424;SOR=0.478	GT:AD:DP:GQ:PL	0/1:5,45:50:63:1683,0,63
2R	20595272	.	C	T	2304.77	.	AC=2;AF=1.00;AN=2;DP=54;ExcessHet=3.0103;FS=0.000;MLEAC=2;MLEAF=1.00;MQ=43.72;QD=31.75;SOR=1.022	GT:AD:DP:GQ:PL	1/1:0,54:54:99:2333,168,0
2R	20595297	.	T	A	2563.77	.	AC=2;AF=1.00;AN=2;DP=55;ExcessHet=3.0103;FS=0.000;MLEAC=2;MLEAF=1.00;MQ=43.65;QD=24.12;SOR=0.970	GT:AD:DP:GQ:PL	1/1:0,55:55:99:2592,175,0
2R	20595300	.	T	A	2536.77	.	AC=2;AF=1.00;AN=2;DP=56;ExcessHet=3.0103;FS=0.000;MLEAC=2;MLEAF=1.00;MQ=43.75;QD=33.54;SOR=1.009	GT:AD:DP:GQ:PL	1/1:0,56:56:99:2565,172,0
2R	20595310	.	G	A	2401.77	.	AC=2;AF=1.00;AN=2;DP=53;ExcessHet=3.0103;FS=0.000;MLEAC=2;MLEAF=1.00;MQ=43.70;QD=29.62;SOR=0.808	GT:AD:DP:GQ:PL	1/1:0,53:53:99:2430,163,0
2R	20595332	.	C	T	2329.77	.	AC=2;AF=1.00;AN=2;DP=55;ExcessHet=3.0103;FS=0.000;MLEAC=2;MLEAF=1.00;MQ=43.66;QD=28.82;SOR=1.061	GT:AD:DP:GQ:PL	1/1:0,55:55:99:2358,166,0
2R	20595357	.	TA	T	2279.73	.	AC=2;AF=1.00;AN=2;DP=52;ExcessHet=3.0103;FS=0.000;MLEAC=2;MLEAF=1.00;MQ=43.60;QD=30.47;SOR=0.941	GT:AD:DP:GQ:PL	1/1:0,52:52:99:2317,157,0
2R	20595359	.	GCCA	G	2279.73	.	AC=2;AF=1.00;AN=2;DP=52;ExcessHet=3.0103;FS=0.000;MLEAC=2;MLEAF=1.00;MQ=43.60;QD=26.65;SOR=0.941	GT:AD:DP:GQ:PL	1/1:0,52:52:99:2317,157,0
2R	20595436	.	C	A	2323.77	.	AC=2;AF=1.00;AN=2;DP=54;ExcessHet=3.0103;FS=0.000;MLEAC=2;MLEAF=1.00;MQ=43.76;QD=25.63;SOR=0.767	GT:AD:DP:GQ:PL	1/1:0,54:54:99:2352,163,0
2R	20595440	.	AGGCAGT	A	2423.73	.	AC=2;AF=1.00;AN=2;DP=56;ExcessHet=3.0103;FS=0.000;MLEAC=2;MLEAF=1.00;MQ=43.74;QD=27.17;SOR=0.693	GT:AD:DP:GQ:PL	1/1:0,56:56:99:2461,172,0
2R	20595543	.	C	A	1368.77	.	AC=2;AF=1.00;AN=2;DP=51;ExcessHet=3.0103;FS=0.000;MLEAC=2;MLEAF=1.00;MQ=43.92;QD=26.84;SOR=0.813	GT:AD:DP:GQ:PL	1/1:0,51:51:99:1397,152,0
2R	20595648	.	A	C	1071.77	.	AC=2;AF=1.00;AN=2;BaseQRankSum=1.822;ClippingRankSum=0.000;DP=41;ExcessHet=3.0103;FS=0.000;MLEAC=2;MLEAF=1.00;MQ=43.43;MQRankSum=-0.344;QD=26.14;ReadPosRankSum=-0.505;SOR=0.264	GT:AD:DP:GQ:PL	1/1:1,40:41:99:1100,113,0
2R	20595730	.	A	C	1294.77	.	AC=2;AF=1.00;AN=2;DP=50;ExcessHet=3.0103;FS=0.000;MLEAC=2;MLEAF=1.00;MQ=43.10;QD=26.42;SOR=1.225	GT:AD:DP:GQ:PL	1/1:0,49:49:99:1323,147,0
2R	20595830	.	T	C	1186.77	.	AC=2;AF=1.00;AN=2;DP=27;ExcessHet=3.0103;FS=0.000;MLEAC=2;MLEAF=1.00;MQ=41.40;QD=31.30;SOR=1.781	GT:AD:DP:GQ:PL	1/1:0,27:27:81:1215,81,0
2R	20595836	.	C	T	1231.77	.	AC=2;AF=1.00;AN=2;DP=28;ExcessHet=3.0103;FS=0.000;MLEAC=2;MLEAF=1.00;MQ=41.38;QD=29.77;SOR=1.863	GT:AD:DP:GQ:PL	1/1:0,28:28:84:1260,84,0
2R	20595838	.	T	G	1231.77	.	AC=2;AF=1.00;AN=2;DP=27;ExcessHet=3.0103;FS=0.000;MLEAC=2;MLEAF=1.00;MQ=41.28;QD=31.43;SOR=2.066	GT:AD:DP:GQ:PL	1/1:0,27:27:84:1260,84,0
2R	20595839	.	G	GC	1222.73	.	AC=2;AF=1.00;AN=2;DP=27;ExcessHet=3.0103;FS=0.000;MLEAC=2;MLEAF=1.00;MQ=41.28;QD=26.41;SOR=2.066	GT:AD:DP:GQ:PL	1/1:0,27:27:84:1260,84,0
2R	20595849	.	G	C	1157.77	.	AC=2;AF=1.00;AN=2;DP=28;ExcessHet=3.0103;FS=0.000;MLEAC=2;MLEAF=1.00;MQ=41.01;QD=29.12;SOR=2.387	GT:AD:DP:GQ:PL	1/1:0,27:27:84:1186,84,0
2R	20595852	.	C	CAAAAAAAAAAAAAAGA	1291.73	.	AC=2;AF=1.00;AN=2;DP=27;ExcessHet=3.0103;FS=0.000;MLEAC=2;MLEAF=1.00;MQ=40.90;QD=25.65;SOR=2.400	GT:AD:DP:GQ:PL	1/1:0,23:23:89:1329,89,0
2R	20595967	.	T	C	1189.77	.	AC=2;AF=1.00;AN=2;DP=46;ExcessHet=3.0103;FS=0.000;MLEAC=2;MLEAF=1.00;MQ=42.30;QD=25.86;SOR=0.976	GT:AD:DP:GQ:PL	1/1:0,46:46:99:1218,138,0
2R	20595993	.	A	T	1242.77	.	AC=2;AF=1.00;AN=2;DP=47;ExcessHet=3.0103;FS=0.000;MLEAC=2;MLEAF=1.00;MQ=42.18;QD=26.44;SOR=1.022	GT:AD:DP:GQ:PL	1/1:0,47:47:99:1271,140,0
2R	20596051	.	TCTCTGTTCAC	T	1375.73	.	AC=2;AF=1.00;AN=2;DP=35;ExcessHet=3.0103;FS=0.000;MLEAC=2;MLEAF=1.00;MQ=40.35;QD=27.95;SOR=0.693	GT:AD:DP:GQ:PL	1/1:0,32:32:97:1413,97,0
2R	20596135	.	C	CCAAAAA	989.73	.	AC=2;AF=1.00;AN=2;DP=21;ExcessHet=3.0103;FS=0.000;MLEAC=2;MLEAF=1.00;MQ=40.48;QD=22.69;SOR=1.609	GT:AD:DP:GQ:PL	1/1:1,20:21:79:1026,79,0
2R	20596226	.	T	C	868.77	.	AC=2;AF=1.00;AN=2;DP=34;ExcessHet=3.0103;FS=0.000;MLEAC=2;MLEAF=1.00;MQ=41.44;QD=27.15;SOR=0.818	GT:AD:DP:GQ:PL	1/1:0,32:32:96:897,96,0
2R	20596250	.	A	ACTCTCACT	1570.73	.	AC=2;AF=1.00;AN=2;DP=38;ExcessHet=3.0103;FS=0.000;MLEAC=2;MLEAF=1.00;MQ=41.44;QD=30.96;SOR=0.811	GT:AD:DP:GQ:PL	1/1:0,34:34:99:1608,108,0
2R	20596271	.	A	ATATATCTC	1936.73	.	AC=2;AF=1.00;AN=2;DP=43;ExcessHet=3.0103;FS=0.000;MLEAC=2;MLEAF=1.00;MQ=40.96;QD=25.62;SOR=0.927	GT:AD:DP:GQ:PL	1/1:0,42:42:99:1974,137,0
2R	20596408	.	C	A	1348.77	.	AC=2;AF=1.00;AN=2;BaseQRankSum=0.707;ClippingRankSum=0.000;DP=56;ExcessHet=3.0103;FS=0.000;MLEAC=2;MLEAF=1.00;MQ=43.16;MQRankSum=0.840;QD=24.09;ReadPosRankSum=-1.093;SOR=0.931	GT:AD:DP:GQ:PL	1/1:2,54:56:99:1377,114,0
2R	20596443	.	A	G	1513.77	.	AC=2;AF=1.00;AN=2;DP=58;ExcessHet=3.0103;FS=0.000;MLEAC=2;MLEAF=1.00;MQ=43.14;QD=26.10;SOR=0.762	GT:AD:DP:GQ:PL	1/1:0,58:58:99:1542,173,0
2R	20596490	.	A	G	1351.77	.	AC=2;AF=1.00;AN=2;BaseQRankSum=-1.415;ClippingRankSum=0.000;DP=61;ExcessHet=3.0103;FS=0.000;MLEAC=2;MLEAF=1.00;MQ=43.28;MQRankSum=0.253;QD=22.16;ReadPosRankSum=0.151;SOR=0.728	GT:AD:DP:GQ:PL	1/1:4,57:61:71:1380,71,0
2R	20596690	.	T	TTC	1621.73	.	AC=2;AF=1.00;AN=2;BaseQRankSum=-2.043;ClippingRankSum=0.000;DP=64;ExcessHet=3.0103;FS=2.978;MLEAC=2;MLEAF=1.00;MQ=43.67;MQRankSum=-0.280;QD=28.45;ReadPosRankSum=1.172;SOR=0.167	GT:AD:DP:GQ:PL	1/1:2,55:57:99:1659,104,0
2R	20596869	.	CGAATCAAATT	C	1824.73	.	AC=1;AF=0.500;AN=2;BaseQRankSum=-0.927;ClippingRankSum=0.000;DP=52;ExcessHet=3.0103;FS=2.133;MLEAC=1;MLEAF=0.500;MQ=43.49;MQRankSum=0.834;QD=28.47;ReadPosRankSum=0.731;SOR=0.241	GT:AD:DP:GQ:PL	0/1:4,45:49:32:1862,0,32
2R	20596889	.	C	T	2230.77	.	AC=2;AF=1.00;AN=2;DP=49;ExcessHet=3.0103;FS=0.000;MLEAC=2;MLEAF=1.00;MQ=43.56;QD=28.20;SOR=0.733	GT:AD:DP:GQ:PL	1/1:0,49:49:99:2259,157,0
2R	20597298	.	TTA	T	605.73	.	AC=1;AF=0.500;AN=2;BaseQRankSum=0.498;ClippingRankSum=0.000;DP=29;ExcessHet=3.0103;FS=0.000;MLEAC=1;MLEAF=0.500;MQ=44.38;MQRankSum=0.560;QD=21.63;ReadPosRankSum=0.390;SOR=0.544	GT:AD:DP:GQ:PL	0/1:5,23:28:79:643,0,79
2R	20597474	.	T	C	138.56	.	AC=1;AF=0.500;AN=2;BaseQRankSum=1.915;ClippingRankSum=0.000;DP=12;ExcessHet=3.0103;FS=3.010;MLEAC=1;MLEAF=0.500;MQ=43.39;MQRankSum=0.000;QD=15.40;ReadPosRankSum=-0.431;SOR=0.160	GT:AD:DP:GQ:PL	0/1:2,7:9:7:166,0,7
2R	20597841	.	CA	C	257.79	.	AC=2;AF=1.00;AN=2;BaseQRankSum=-2.065;ClippingRankSum=0.000;DP=36;ExcessHet=3.0103;FS=6.607;MLEAC=1;MLEAF=0.500;MQ=43.74;MQRankSum=0.000;QD=10.31;ReadPosRankSum=0.531;SOR=0.260	GT:AD:DP:GQ:PL	1/1:3,22:25:14:290,14,0
2R	20598146	.	A	T	1321.77	.	AC=2;AF=1.00;AN=2;DP=49;ExcessHet=3.0103;FS=0.000;MLEAC=2;MLEAF=1.00;MQ=43.50;QD=26.97;SOR=1.007	GT:AD:DP:GQ:PL	1/1:0,49:49:99:1350,147,0
2R	20598187	.	G	GTTTTGA	2282.73	.	AC=2;AF=1.00;AN=2;DP=48;ExcessHet=3.0103;FS=0.000;MLEAC=2;MLEAF=1.00;MQ=43.24;QD=29.07;SOR=0.735	GT:AD:DP:GQ:PL	1/1:0,47:47:99:2320,159,0
2R	20598234	.	T	TTCTCTC	1955.73	.	AC=2;AF=1.00;AN=2;DP=52;ExcessHet=3.0103;FS=0.000;MLEAC=1;MLEAF=0.500;MQ=43.07;QD=27.89;SOR=1.022	GT:AD:DP:GQ:PL	1/1:1,47:48:99:1932,134,0
2R	20598416	.	A	AAACAAAAAAAAATCC	2428.73	.	AC=2;AF=1.00;AN=2;BaseQRankSum=-0.502;ClippingRankSum=0.000;DP=54;ExcessHet=3.0103;FS=2.966;MLEAC=2;MLEAF=1.00;MQ=41.55;MQRankSum=-2.254;QD=28.93;ReadPosRankSum=-1.284;SOR=0.173	GT:AD:DP:GQ:PL	1/1:2,51:53:87:2466,87,0
2R	20598444	.	C	A	2875.77	.	AC=2;AF=1.00;AN=2;DP=64;ExcessHet=3.0103;FS=0.000;MLEAC=2;MLEAF=1.00;MQ=41.80;QD=32.45;SOR=0.822	GT:AD:DP:GQ:PL	1/1:0,64:64:99:2904,196,0
2R	20598446	.	C	T	2911.77	.	AC=2;AF=1.00;AN=2;DP=64;ExcessHet=3.0103;FS=0.000;MLEAC=2;MLEAF=1.00;MQ=41.80;QD=32.24;SOR=0.756	GT:AD:DP:GQ:PL	1/1:0,64:64:99:2940,199,0
2R	20598450	.	C	T	2842.77	.	AC=2;AF=1.00;AN=2;DP=63;ExcessHet=3.0103;FS=0.000;MLEAC=2;MLEAF=1.00;MQ=41.82;QD=30.68;SOR=0.790	GT:AD:DP:GQ:PL	1/1:0,63:63:99:2871,193,0
2R	20598563	.	G	A	1316.77	.	AC=2;AF=1.00;AN=2;DP=50;ExcessHet=3.0103;FS=0.000;MLEAC=2;MLEAF=1.00;MQ=43.21;QD=26.34;SOR=0.859	GT:AD:DP:GQ:PL	1/1:0,50:50:99:1345,150,0
2R	20598652	.	C	T	1405.77	.	AC=2;AF=1.00;AN=2;DP=54;ExcessHet=3.0103;FS=0.000;MLEAC=2;MLEAF=1.00;MQ=42.73;QD=26.52;SOR=1.077	GT:AD:DP:GQ:PL	1/1:0,53:53:99:1434,159,0
2R	20598705	.	T	TAA	2664.73	.	AC=1;AF=0.500;AN=2;BaseQRankSum=-0.325;ClippingRankSum=0.000;DP=73;ExcessHet=3.0103;FS=1.397;MLEAC=1;MLEAF=0.500;MQ=41.77;MQRankSum=-4.449;QD=33.16;ReadPosRankSum=-0.864;SOR=0.758	GT:AD:DP:GQ:PL	0/1:9,64:73:99:2702,0,182
2R	20598707	.	G	GCA	2748.73	.	AC=1;AF=0.500;AN=2;BaseQRankSum=1.746;ClippingRankSum=0.000;DP=74;ExcessHet=3.0103;FS=1.403;MLEAC=1;MLEAF=0.500;MQ=41.80;MQRankSum=-4.379;QD=25.58;ReadPosRankSum=-0.860;SOR=0.796	GT:AD:DP:GQ:PL	0/1:9,65:74:99:2786,0,176
2R	20598710	.	T	A	2517.77	.	AC=1;AF=0.500;AN=2;BaseQRankSum=0.126;ClippingRankSum=0.000;DP=75;ExcessHet=3.0103;FS=3.044;MLEAC=1;MLEAF=0.500;MQ=41.81;MQRankSum=-3.737;QD=34.97;ReadPosRankSum=-0.358;SOR=0.772	GT:AD:DP:GQ:PL	0/1:10,62:72:99:2546,0,233
2R	20598711	.	T	C	130.77	.	AC=1;AF=0.500;AN=2;BaseQRankSum=-2.045;ClippingRankSum=0.000;DP=75;ExcessHet=3.0103;FS=1.407;MLEAC=1;MLEAF=0.500;MQ=41.81;MQRankSum=4.422;QD=1.74;ReadPosRankSum=0.693;SOR=0.724	GT:AD:DP:GQ:PL	0/1:66,9:75:99:159,0,2744
2R	20598713	.	A	C	2517.77	.	AC=1;AF=0.500;AN=2;BaseQRankSum=0.462;ClippingRankSum=0.000;DP=74;ExcessHet=3.0103;FS=3.044;MLEAC=1;MLEAF=0.500;MQ=41.80;MQRankSum=-3.737;QD=34.97;ReadPosRankSum=-0.057;SOR=0.772	GT:AD:DP:GQ:PL	0/1:10,62:72:99:2546,0,233
2R	20598714	.	TCAAG	T	2508.73	.	AC=1;AF=0.500;AN=2;BaseQRankSum=0.271;ClippingRankSum=0.000;DP=72;ExcessHet=3.0103;FS=1.415;MLEAC=1;MLEAF=0.500;MQ=41.77;MQRankSum=-3.491;QD=34.35;ReadPosRankSum=-0.849;SOR=0.853	GT:AD:DP:GQ:PL	0/1:9,62:71:99:2546,0,233
2R	20598720	.	GT	G,CT	2937.73	.	AC=1,1;AF=0.500,0.500;AN=2;DP=73;ExcessHet=3.0103;FS=0.000;MLEAC=1,1;MLEAF=0.500,0.500;MQ=41.79;QD=26.71;SOR=0.941	GT:AD:DP:GQ:PL	1/2:0,62,8:70:99:2975,336,192,2639,0,2615
2R	20598791	.	T	C	2928.77	.	AC=2;AF=1.00;AN=2;DP=66;ExcessHet=3.0103;FS=0.000;MLEAC=2;MLEAF=1.00;MQ=42.10;QD=28.12;SOR=0.957	GT:AD:DP:GQ:PL	1/1:0,66:66:99:2957,199,0
2R	20598798	.	G	A	2941.77	.	AC=2;AF=1.00;AN=2;DP=66;ExcessHet=3.0103;FS=0.000;MLEAC=2;MLEAF=1.00;MQ=42.14;QD=27.74;SOR=0.886	GT:AD:DP:GQ:PL	1/1:0,66:66:99:2970,199,0
2R	20598799	.	G	T	1489.77	.	AC=2;AF=1.00;AN=2;BaseQRankSum=1.744;ClippingRankSum=0.000;DP=64;ExcessHet=3.0103;FS=4.934;MLEAC=2;MLEAF=1.00;MQ=42.16;MQRankSum=-2.236;QD=23.28;ReadPosRankSum=-0.971;SOR=0.658	GT:AD:DP:GQ:PL	1/1:4,60:64:66:1518,66,0
2R	20598808	.	T	A	2723.77	.	AC=2;AF=1.00;AN=2;DP=60;ExcessHet=3.0103;FS=0.000;MLEAC=2;MLEAF=1.00;MQ=42.22;QD=30.81;SOR=1.071	GT:AD:DP:GQ:PL	1/1:0,60:60:99:2752,189,0
2R	20598828	.	A	T	1720.77	.	AC=2;AF=1.00;AN=2;DP=60;ExcessHet=3.0103;FS=0.000;MLEAC=2;MLEAF=1.00;MQ=42.65;QD=28.68;SOR=0.986	GT:AD:DP:GQ:PL	1/1:0,60:60:99:1749,180,0
2R	20598902	.	T	G	1247.77	.	AC=2;AF=1.00;AN=2;BaseQRankSum=-2.315;ClippingRankSum=0.000;DP=55;ExcessHet=3.0103;FS=3.090;MLEAC=2;MLEAF=1.00;MQ=42.80;MQRankSum=-1.029;QD=22.69;ReadPosRankSum=2.868;SOR=0.171	GT:AD:DP:GQ:PL	1/1:2,53:55:99:1276,103,0
2R	20598920	.	T	G	1406.77	.	AC=2;AF=1.00;AN=2;BaseQRankSum=-1.787;ClippingRankSum=0.000;DP=56;ExcessHet=3.0103;FS=3.090;MLEAC=2;MLEAF=1.00;MQ=42.86;MQRankSum=-0.977;QD=25.12;ReadPosRankSum=1.152;SOR=0.235	GT:AD:DP:GQ:PL	1/1:2,54:56:99:1435,110,0
2R	20598949	.	A	T	2043.77	.	AC=1;AF=0.500;AN=2;BaseQRankSum=-2.405;ClippingRankSum=0.000;DP=55;ExcessHet=3.0103;FS=4.495;MLEAC=1;MLEAF=0.500;MQ=42.87;MQRankSum=-1.574;QD=23.85;ReadPosRankSum=1.172;SOR=0.148	GT:AD:DP:GQ:PL	0/1:5,50:55:59:2072,0,59
2R	20598951	.	C	G	2040.77	.	AC=1;AF=0.500;AN=2;BaseQRankSum=-1.960;ClippingRankSum=0.000;DP=54;ExcessHet=3.0103;FS=4.460;MLEAC=1;MLEAF=0.500;MQ=42.85;MQRankSum=-1.596;QD=30.32;ReadPosRankSum=1.090;SOR=0.160	GT:AD:DP:GQ:PL	0/1:5,49:54:99:2069,0,101
2R	20598956	.	A	G	1926.77	.	AC=1;AF=0.500;AN=2;BaseQRankSum=-2.028;ClippingRankSum=0.000;DP=52;ExcessHet=3.0103;FS=7.002;MLEAC=1;MLEAF=0.500;MQ=42.88;MQRankSum=-1.674;QD=33.31;ReadPosRankSum=1.175;SOR=0.105	GT:AD:DP:GQ:PL	0/1:6,46:52:99:1955,0,110
2R	20598961	.	A	T	1951.77	.	AC=1;AF=0.500;AN=2;BaseQRankSum=-0.652;ClippingRankSum=0.000;DP=53;ExcessHet=3.0103;FS=7.173;MLEAC=1;MLEAF=0.500;MQ=42.94;MQRankSum=-1.579;QD=36.29;ReadPosRankSum=0.225;SOR=0.329	GT:AD:DP:GQ:PL	0/1:6,47:53:99:1980,0,107
2R	20599004	.	G	C	958.77	.	AC=1;AF=0.500;AN=2;BaseQRankSum=0.493;ClippingRankSum=0.000;DP=50;ExcessHet=3.0103;FS=3.197;MLEAC=1;MLEAF=0.500;MQ=43.71;MQRankSum=-0.273;QD=19.18;ReadPosRankSum=-1.045;SOR=0.306	GT:AD:DP:GQ:PL	0/1:9,41:50:84:987,0,84
2R	20599247	.	AGG	A	100.73	.	AC=1;AF=0.500;AN=2;BaseQRankSum=0.622;ClippingRankSum=0.000;DP=45;ExcessHet=3.0103;FS=0.000;MLEAC=1;MLEAF=0.500;MQ=43.96;MQRankSum=0.464;QD=2.29;ReadPosRankSum=0.386;SOR=0.512	GT:AD:DP:GQ:PL	0/1:38,6:44:99:138,0,2210
2R	20599250	.	A	C	109.77	.	AC=1;AF=0.500;AN=2;BaseQRankSum=-0.687;ClippingRankSum=0.000;DP=45;ExcessHet=3.0103;FS=0.000;MLEAC=1;MLEAF=0.500;MQ=43.96;MQRankSum=0.464;QD=2.49;ReadPosRankSum=0.582;SOR=0.512	GT:AD:DP:GQ:PL	0/1:38,6:44:99:138,0,2210
2R	20599512	.	C	CGTACG	1627.73	.	AC=2;AF=1.00;AN=2;DP=38;ExcessHet=3.0103;FS=0.000;MLEAC=2;MLEAF=1.00;MQ=43.82;QD=28.55;SOR=0.693	GT:AD:DP:GQ:PL	1/1:0,36:36:99:1665,111,0
2R	20600128	.	T	C	971.77	.	AC=2;AF=1.00;AN=2;DP=37;ExcessHet=3.0103;FS=0.000;MLEAC=2;MLEAF=1.00;MQ=43.71;QD=26.26;SOR=1.121	GT:AD:DP:GQ:PL	1/1:0,37:37:99:1000,111,0
2R	20600279	.	T	A	179.74	.	AC=1;AF=0.500;AN=2;BaseQRankSum=-0.259;ClippingRankSum=0.000;DP=28;ExcessHet=3.0103;FS=0.000;MLEAC=1;MLEAF=0.500;MQ=43.62;MQRankSum=0.551;QD=14.98;ReadPosRankSum=0.265;SOR=0.859	GT:AD:DP:GQ:PL	0/1:3,9:12:6:207,0,6
2R	20600389	.	A	ACTTTGCTACCTTCTTCGTTGCGGCAAGAACAACATGG	816.73	.	AC=2;AF=1.00;AN=2;DP=22;ExcessHet=3.0103;FS=0.000;MLEAC=2;MLEAF=1.00;MQ=42.31;QD=32.52;SOR=1.244	GT:AD:DP:GQ:PL	1/1:0,16:16:57:854,57,0
2R	20601171	.	G	A	1353.77	.	AC=2;AF=1.00;AN=2;BaseQRankSum=-0.572;ClippingRankSum=0.000;DP=62;ExcessHet=3.0103;FS=11.648;MLEAC=2;MLEAF=1.00;MQ=43.81;MQRankSum=-0.732;QD=21.83;ReadPosRankSum=0.519;SOR=0.038	GT:AD:DP:GQ:PL	1/1:5,57:62:48:1382,48,0
2R	20601185	.	G	T	2343.77	.	AC=1;AF=0.500;AN=2;BaseQRankSum=-1.397;ClippingRankSum=0.000;DP=62;ExcessHet=3.0103;FS=6.529;MLEAC=1;MLEAF=0.500;MQ=43.81;MQRankSum=-0.890;QD=22.79;ReadPosRankSum=2.470;SOR=0.110	GT:AD:DP:GQ:PL	0/1:7,55:62:99:2372,0,104
2R	20601187	.	T	C	2343.77	.	AC=1;AF=0.500;AN=2;BaseQRankSum=0.214;ClippingRankSum=0.000;DP=62;ExcessHet=3.0103;FS=4.109;MLEAC=1;MLEAF=0.500;MQ=43.78;MQRankSum=-0.802;QD=24.97;ReadPosRankSum=1.435;SOR=0.229	GT:AD:DP:GQ:PL	0/1:5,57:62:99:2372,0,104
2R	20601189	.	CT	C	2428.74	.	AC=1;AF=0.500;AN=2;BaseQRankSum=0.542;ClippingRankSum=0.000;DP=61;ExcessHet=3.0103;FS=1.939;MLEAC=1;MLEAF=0.500;MQ=43.78;MQRankSum=-0.810;QD=30.50;ReadPosRankSum=1.473;SOR=0.246	GT:AD:DP:GQ:PL	0/1:5,56:61:29:2466,0,29
2R	20601194	.	C	T	2418.77	.	AC=1;AF=0.500;AN=2;BaseQRankSum=1.215;ClippingRankSum=0.000;DP=63;ExcessHet=3.0103;FS=4.041;MLEAC=1;MLEAF=0.500;MQ=43.78;MQRankSum=-0.794;QD=34.62;ReadPosRankSum=1.323;SOR=0.242	GT:AD:DP:GQ:PL	0/1:5,58:63:29:2447,0,29
2R	20601224	.	G	T	1583.77	.	AC=2;AF=1.00;AN=2;BaseQRankSum=0.483;ClippingRankSum=0.000;DP=65;ExcessHet=3.0103;FS=0.000;MLEAC=2;MLEAF=1.00;MQ=43.85;MQRankSum=-0.474;QD=24.37;ReadPosRankSum=-1.423;SOR=0.452	GT:AD:DP:GQ:PL	1/1:3,62:65:99:1612,112,0
2R	20601306	.	G	T	1665.77	.	AC=2;AF=1.00;AN=2;BaseQRankSum=0.839;ClippingRankSum=0.000;DP=73;ExcessHet=3.0103;FS=0.000;MLEAC=2;MLEAF=1.00;MQ=43.89;MQRankSum=-0.586;QD=22.82;ReadPosRankSum=-0.201;SOR=0.990	GT:AD:DP:GQ:PL	1/1:6,67:73:58:1694,58,0
2R	20601523	.	T	G	1350.77	.	AC=2;AF=1.00;AN=2;BaseQRankSum=-2.155;ClippingRankSum=0.000;DP=62;ExcessHet=3.0103;FS=0.000;MLEAC=2;MLEAF=1.00;MQ=43.36;MQRankSum=-0.731;QD=21.79;ReadPosRankSum=-0.026;SOR=1.044	GT:AD:DP:GQ:PL	1/1:5,57:62:46:1379,46,0
2R	20601549	.	C	CT	1482.73	.	AC=2;AF=1.00;AN=2;DP=66;ExcessHet=3.0103;FS=0.000;MLEAC=2;MLEAF=1.00;MQ=43.34;QD=23.54;SOR=1.392	GT:AD:DP:GQ:PL	1/1:0,63:63:99:1520,188,0
2R	20601699	.	C	G	707.74	.	AC=1;AF=0.500;AN=2;BaseQRankSum=0.136;ClippingRankSum=0.000;DP=35;ExcessHet=3.0103;FS=2.160;MLEAC=1;MLEAF=0.500;MQ=43.24;MQRankSum=-1.457;QD=20.22;ReadPosRankSum=-0.390;SOR=0.249	GT:AD:DP:GQ:PL	0/1:4,31:35:6:735,0,6
2R	20601717	.	C	A	1110.77	.	AC=1;AF=0.500;AN=2;BaseQRankSum=1.829;ClippingRankSum=0.000;DP=33;ExcessHet=3.0103;FS=4.363;MLEAC=1;MLEAF=0.500;MQ=43.20;MQRankSum=-1.743;QD=33.66;ReadPosRankSum=0.981;SOR=0.190	GT:AD:DP:GQ:PL	0/1:5,28:33:99:1139,0,126
2R	20601720	.	A	G	1107.77	.	AC=1;AF=0.500;AN=2;BaseQRankSum=-0.932;ClippingRankSum=0.000;DP=33;ExcessHet=3.0103;FS=1.773;MLEAC=1;MLEAF=0.500;MQ=43.20;MQRankSum=-1.950;QD=33.57;ReadPosRankSum=1.845;SOR=0.346	GT:AD:DP:GQ:PL	0/1:6,27:33:99:1136,0,155
2R	20601750	.	T	A	570.77	.	AC=1;AF=0.500;AN=2;BaseQRankSum=0.687;ClippingRankSum=0.000;DP=31;ExcessHet=3.0103;FS=0.000;MLEAC=1;MLEAF=0.500;MQ=42.71;MQRankSum=-2.180;QD=18.41;ReadPosRankSum=0.976;SOR=0.770	GT:AD:DP:GQ:PL	0/1:6,25:31:75:599,0,75
2R	20601771	.	ATAGATATGCATATATGAAAAACAAAGTACAAG	A	936.73	.	AC=1;AF=0.500;AN=2;BaseQRankSum=-0.807;ClippingRankSum=0.000;DP=31;ExcessHet=3.0103;FS=1.723;MLEAC=1;MLEAF=0.500;MQ=42.71;MQRankSum=-2.105;QD=31.22;ReadPosRankSum=-1.069;SOR=0.399	GT:AD:DP:GQ:PL	0/1:6,24:30:99:974,0,170
2R	20601836	.	G	C	617.77	.	AC=1;AF=0.500;AN=2;BaseQRankSum=2.304;ClippingRankSum=0.000;DP=34;ExcessHet=3.0103;FS=3.703;MLEAC=1;MLEAF=0.500;MQ=42.86;MQRankSum=-2.084;QD=18.17;ReadPosRankSum=-0.567;SOR=0.252	GT:AD:DP:GQ:PL	0/1:7,27:34:82:646,0,82
2R	20601872	.	C	G	1069.77	.	AC=1;AF=0.500;AN=2;BaseQRankSum=0.027;ClippingRankSum=0.000;DP=32;ExcessHet=3.0103;FS=2.043;MLEAC=1;MLEAF=0.500;MQ=43.31;MQRankSum=-0.859;QD=33.43;ReadPosRankSum=-1.093;SOR=0.217	GT:AD:DP:GQ:PL	0/1:5,27:32:99:1098,0,129
2R	20601874	.	T	G	1069.77	.	AC=1;AF=0.500;AN=2;BaseQRankSum=-0.444;ClippingRankSum=0.000;DP=32;ExcessHet=3.0103;FS=2.043;MLEAC=1;MLEAF=0.500;MQ=43.31;MQRankSum=-0.859;QD=33.43;ReadPosRankSum=-1.016;SOR=0.217	GT:AD:DP:GQ:PL	0/1:5,27:32:99:1098,0,129
2R	20601943	.	A	G	1176.77	.	AC=2;AF=1.00;AN=2;DP=46;ExcessHet=3.0103;FS=0.000;MLEAC=2;MLEAF=1.00;MQ=43.83;QD=25.58;SOR=0.976	GT:AD:DP:GQ:PL	1/1:0,46:46:99:1205,137,0
2R	20603272	.	T	A	1268.77	.	AC=1;AF=0.500;AN=2;BaseQRankSum=-1.248;ClippingRankSum=0.000;DP=64;ExcessHet=3.0103;FS=1.493;MLEAC=1;MLEAF=0.500;MQ=44.00;MQRankSum=0.000;QD=19.82;ReadPosRankSum=-0.528;SOR=0.368	GT:AD:DP:GQ:PL	0/1:8,56:64:36:1297,0,36
2R	20603393	.	T	G	985.98	.	AC=1;AF=0.500;AN=2;BaseQRankSum=1.218;ClippingRankSum=0.000;DP=50;ExcessHet=3.0103;FS=16.391;MLEAC=1;MLEAF=0.500;MQ=44.00;MQRankSum=0.000;QD=19.72;ReadPosRankSum=-1.339;SOR=0.363	GT:AD:DP:GQ:PL	0/1:6,44:50:13:1014,0,13
2R	20603416	.	A	T	1076.90	.	AC=1;AF=0.500;AN=2;BaseQRankSum=0.908;ClippingRankSum=0.000;DP=52;ExcessHet=3.0103;FS=16.214;MLEAC=1;MLEAF=0.500;MQ=44.00;MQRankSum=0.000;QD=21.12;ReadPosRankSum=0.137;SOR=0.271	GT:AD:DP:GQ:PL	0/1:6,45:51:15:1105,0,15
2R	20603996	.	T	C	434.77	.	AC=2;AF=1.00;AN=2;DP=17;ExcessHet=3.0103;FS=0.000;MLEAC=2;MLEAF=1.00;MQ=44.00;QD=25.57;SOR=1.739	GT:AD:DP:GQ:PL	1/1:0,17:17:51:463,51,0
2R	20604149	.	A	AGGG	35.73	.	AC=1;AF=0.500;AN=2;BaseQRankSum=-1.713;ClippingRankSum=0.000;DP=36;ExcessHet=3.0103;FS=0.000;MLEAC=1;MLEAF=0.500;MQ=43.84;MQRankSum=0.000;QD=1.12;ReadPosRankSum=0.716;SOR=1.091	GT:AD:DP:GQ:PL	0/1:29,3:32:73:73,0,1168
2R	20604350	.	T	C	563.78	.	AC=1;AF=0.500;AN=2;BaseQRankSum=-0.162;ClippingRankSum=0.000;DP=29;ExcessHet=3.0103;FS=0.000;MLEAC=1;MLEAF=0.500;MQ=43.93;MQRankSum=2.600;QD=19.44;ReadPosRankSum=0.956;SOR=0.425	GT:AD:DP:GQ:PL	0/1:4,25:29:27:592,0,27
2R	20604592	.	GAAAT	G	40.73	.	AC=1;AF=0.500;AN=2;BaseQRankSum=1.923;ClippingRankSum=0.000;DP=49;ExcessHet=3.0103;FS=1.758;MLEAC=1;MLEAF=0.500;MQ=43.80;MQRankSum=-6.897;QD=0.83;ReadPosRankSum=0.599;SOR=0.962	GT:AD:DP:GQ:PL	0/1:44,5:49:78:78,0,2043
2R	20604597	.	T	G	52.77	.	AC=1;AF=0.500;AN=2;BaseQRankSum=1.080;ClippingRankSum=0.000;DP=47;ExcessHet=3.0103;FS=1.847;MLEAC=1;MLEAF=0.500;MQ=43.79;MQRankSum=-6.750;QD=1.12;ReadPosRankSum=0.588;SOR=0.905	GT:AD:DP:GQ:PL	0/1:42,5:47:81:81,0,2015
2R	20604610	.	A	T	64.77	.	AC=1;AF=0.500;AN=2;BaseQRankSum=1.487;ClippingRankSum=0.000;DP=56;ExcessHet=3.0103;FS=0.000;MLEAC=1;MLEAF=0.500;MQ=43.83;MQRankSum=-6.677;QD=1.16;ReadPosRankSum=-0.240;SOR=0.551	GT:AD:DP:GQ:PL	0/1:50,6:56:93:93,0,2106
2R	20604611	.	T	G	64.77	.	AC=1;AF=0.500;AN=2;BaseQRankSum=0.850;ClippingRankSum=0.000;DP=56;ExcessHet=3.0103;FS=0.000;MLEAC=1;MLEAF=0.500;MQ=43.83;MQRankSum=-6.677;QD=1.16;ReadPosRankSum=-0.361;SOR=0.551	GT:AD:DP:GQ:PL	0/1:50,6:56:93:93,0,2106
2R	20604625	.	C	A	69.77	.	AC=1;AF=0.500;AN=2;BaseQRankSum=1.312;ClippingRankSum=0.000;DP=54;ExcessHet=3.0103;FS=0.000;MLEAC=1;MLEAF=0.500;MQ=43.82;MQRankSum=-6.550;QD=1.29;ReadPosRankSum=-1.973;SOR=0.616	GT:AD:DP:GQ:PL	0/1:48,6:54:98:98,0,2059
2R	20604629	.	A	G	33.77	.	AC=1;AF=0.500;AN=2;BaseQRankSum=0.806;ClippingRankSum=0.000;DP=54;ExcessHet=3.0103;FS=0.000;MLEAC=1;MLEAF=0.500;MQ=43.85;MQRankSum=-6.413;QD=0.63;ReadPosRankSum=-1.965;SOR=0.972	GT:AD:DP:GQ:PL	0/1:49,5:54:62:62,0,2096
2R	20604770	.	T	G	1057.77	.	AC=2;AF=1.00;AN=2;DP=40;ExcessHet=3.0103;FS=0.000;MLEAC=2;MLEAF=1.00;MQ=43.90;QD=26.44;SOR=1.609	GT:AD:DP:GQ:PL	1/1:0,40:40:99:1086,119,0
2R	20605067	.	T	C	702.77	.	AC=2;AF=1.00;AN=2;DP=29;ExcessHet=3.0103;FS=0.000;MLEAC=2;MLEAF=1.00;MQ=43.73;QD=26.03;SOR=1.781	GT:AD:DP:GQ:PL	1/1:0,27:27:81:731,81,0
2R	20605109	.	G	A	1386.77	.	AC=2;AF=1.00;AN=2;DP=36;ExcessHet=3.0103;FS=0.000;MLEAC=2;MLEAF=1.00;MQ=43.56;QD=30.71;SOR=1.609	GT:AD:DP:GQ:PL	1/1:0,34:34:99:1415,102,0
2R	20605130	.	T	C	1313.77	.	AC=2;AF=1.00;AN=2;DP=33;ExcessHet=3.0103;FS=0.000;MLEAC=2;MLEAF=1.00;MQ=43.52;QD=36.20;SOR=1.609	GT:AD:DP:GQ:PL	1/1:0,31:31:93:1342,93,0
2R	20605271	.	C	T	931.77	.	AC=2;AF=1.00;AN=2;DP=35;ExcessHet=3.0103;FS=0.000;MLEAC=2;MLEAF=1.00;MQ=43.66;QD=26.62;SOR=0.749	GT:AD:DP:GQ:PL	1/1:0,35:35:99:960,105,0
2R	20605349	.	T	A	935.81	.	AC=2;AF=1.00;AN=2;BaseQRankSum=-0.346;ClippingRankSum=0.000;DP=43;ExcessHet=3.0103;FS=0.000;MLEAC=2;MLEAF=1.00;MQ=43.73;MQRankSum=-0.675;QD=21.76;ReadPosRankSum=0.823;SOR=0.582	GT:AD:DP:GQ:PL	1/1:3,40:43:20:964,20,0
2R	20605466	.	C	T	784.77	.	AC=2;AF=1.00;AN=2;DP=20;ExcessHet=3.0103;FS=0.000;MLEAC=2;MLEAF=1.00;MQ=43.80;QD=29.41;SOR=4.514	GT:AD:DP:GQ:PL	1/1:0,19:19:57:813,57,0
2R	20605476	.	A	G	890.77	.	AC=2;AF=1.00;AN=2;DP=23;ExcessHet=3.0103;FS=0.000;MLEAC=2;MLEAF=1.00;MQ=43.83;QD=32.70;SOR=4.804	GT:AD:DP:GQ:PL	1/1:0,22:22:66:919,66,0
2R	20605508	.	T	C	83.77	.	AC=1;AF=0.500;AN=2;BaseQRankSum=1.888;ClippingRankSum=0.000;DP=25;ExcessHet=3.0103;FS=0.000;MLEAC=1;MLEAF=0.500;MQ=44.00;MQRankSum=0.000;QD=3.35;ReadPosRankSum=-0.286;SOR=1.075	GT:AD:DP:GQ:PL	0/1:21,4:25:99:112,0,849
2R	20605625	.	C	T	1140.77	.	AC=2;AF=1.00;AN=2;DP=48;ExcessHet=3.0103;FS=0.000;MLEAC=2;MLEAF=1.00;MQ=43.67;QD=24.27;SOR=0.919	GT:AD:DP:GQ:PL	1/1:0,47:47:99:1169,138,0
2R	20605669	.	C	T	1004.78	.	AC=2;AF=1.00;AN=2;BaseQRankSum=0.312;ClippingRankSum=0.000;DP=46;ExcessHet=3.0103;FS=0.000;MLEAC=2;MLEAF=1.00;MQ=43.53;MQRankSum=-0.987;QD=21.84;ReadPosRankSum=-0.431;SOR=1.127	GT:AD:DP:GQ:PL	1/1:4,42:46:27:1033,27,0
2R	20605967	.	G	A	1611.77	.	AC=2;AF=1.00;AN=2;DP=38;ExcessHet=3.0103;FS=0.000;MLEAC=2;MLEAF=1.00;MQ=43.65;QD=27.76;SOR=1.270	GT:AD:DP:GQ:PL	1/1:0,37:37:99:1640,114,0
2R	20605984	.	C	T	2041.77	.	AC=2;AF=1.00;AN=2;DP=44;ExcessHet=3.0103;FS=0.000;MLEAC=2;MLEAF=1.00;MQ=43.91;QD=28.37;SOR=2.007	GT:AD:DP:GQ:PL	1/1:0,44:44:99:2070,138,0
2R	20605995	.	C	A	1335.77	.	AC=2;AF=1.00;AN=2;BaseQRankSum=0.396;ClippingRankSum=0.000;DP=51;ExcessHet=3.0103;FS=4.523;MLEAC=2;MLEAF=1.00;MQ=43.92;MQRankSum=-0.101;QD=26.19;ReadPosRankSum=1.326;SOR=1.340	GT:AD:DP:GQ:PL	1/1:1,50:51:99:1364,125,0
2R	20606006	.	A	T	2316.77	.	AC=2;AF=1.00;AN=2;DP=54;ExcessHet=3.0103;FS=0.000;MLEAC=2;MLEAF=1.00;MQ=43.93;QD=32.16;SOR=1.118	GT:AD:DP:GQ:PL	1/1:0,54:54:99:2345,163,0
2R	20606263	.	A	ACT	39.73	.	AC=1;AF=0.500;AN=2;BaseQRankSum=0.601;ClippingRankSum=0.000;DP=63;ExcessHet=3.0103;FS=1.647;MLEAC=1;MLEAF=0.500;MQ=43.63;MQRankSum=-2.467;QD=0.63;ReadPosRankSum=-0.855;SOR=1.091	GT:AD:DP:GQ:PL	0/1:57,6:63:77:77,0,2417
2R	20606317	.	G	C	2912.77	.	AC=2;AF=1.00;AN=2;DP=64;ExcessHet=3.0103;FS=0.000;MLEAC=2;MLEAF=1.00;MQ=43.69;QD=24.52;SOR=1.044	GT:AD:DP:GQ:PL	1/1:0,64:64:99:2941,199,0
2R	20606322	.	C	G	2941.77	.	AC=2;AF=1.00;AN=2;DP=64;ExcessHet=3.0103;FS=0.000;MLEAC=2;MLEAF=1.00;MQ=43.87;QD=26.94;SOR=0.966	GT:AD:DP:GQ:PL	1/1:0,64:64:99:2970,199,0
2R	20606331	.	C	CAAGCCCACCA	3037.73	.	AC=2;AF=1.00;AN=2;DP=64;ExcessHet=3.0103;FS=0.000;MLEAC=2;MLEAF=1.00;MQ=43.87;QD=27.47;SOR=0.756	GT:AD:DP:GQ:PL	1/1:0,64:64:99:3075,208,0
2R	20607210	.	GCATTGGC	G	2344.73	.	AC=1;AF=0.500;AN=2;BaseQRankSum=-1.264;ClippingRankSum=0.000;DP=66;ExcessHet=3.0103;FS=0.000;MLEAC=1;MLEAF=0.500;MQ=44.84;MQRankSum=0.768;QD=31.97;ReadPosRankSum=-0.051;SOR=0.480	GT:AD:DP:GQ:PL	0/1:6,58:64:99:2382,0,256
2R	20608670	.	C	T	1324.77	.	AC=2;AF=1.00;AN=2;DP=50;ExcessHet=3.0103;FS=0.000;MLEAC=2;MLEAF=1.00;MQ=43.96;QD=26.50;SOR=0.693	GT:AD:DP:GQ:PL	1/1:0,50:50:99:1353,150,0
2R	20609362	.	G	A	63.77	.	AC=1;AF=0.500;AN=2;BaseQRankSum=0.081;ClippingRankSum=0.000;DP=44;ExcessHet=3.0103;FS=15.577;MLEAC=1;MLEAF=0.500;MQ=43.93;MQRankSum=0.000;QD=1.48;ReadPosRankSum=0.746;SOR=0.844	GT:AD:DP:GQ:PL	0/1:35,8:43:92:92,0,825
2R	20610020	.	TC	T	41.73	.	AC=1;AF=0.500;AN=2;BaseQRankSum=-1.091;ClippingRankSum=0.000;DP=56;ExcessHet=3.0103;FS=5.994;MLEAC=1;MLEAF=0.500;MQ=43.95;MQRankSum=0.459;QD=0.75;ReadPosRankSum=0.318;SOR=1.820	GT:AD:DP:GQ:PL	0/1:48,8:56:79:79,0,1234
2R	20610324	.	T	C	93.77	.	AC=1;AF=0.500;AN=2;BaseQRankSum=-1.170;ClippingRankSum=0.000;DP=63;ExcessHet=3.0103;FS=4.024;MLEAC=1;MLEAF=0.500;MQ=43.88;MQRankSum=-6.238;QD=1.51;ReadPosRankSum=-0.356;SOR=1.209	GT:AD:DP:GQ:PL	0/1:56,6:62:99:122,0,2340
2R	20610344	.	G	A	246.77	.	AC=1;AF=0.500;AN=2;BaseQRankSum=0.521;ClippingRankSum=0.000;DP=69;ExcessHet=3.0103;FS=6.948;MLEAC=1;MLEAF=0.500;MQ=43.89;MQRankSum=-4.677;QD=3.58;ReadPosRankSum=-2.071;SOR=1.122	GT:AD:DP:GQ:PL	0/1:58,11:69:99:275,0,2552
2R	20610354	.	C	T	285.77	.	AC=1;AF=0.500;AN=2;BaseQRankSum=-0.427;ClippingRankSum=0.000;DP=74;ExcessHet=3.0103;FS=2.691;MLEAC=1;MLEAF=0.500;MQ=43.89;MQRankSum=-4.624;QD=3.86;ReadPosRankSum=-0.936;SOR=0.939	GT:AD:DP:GQ:PL	0/1:62,12:74:99:314,0,2607
2R	20610359	.	G	A	273.77	.	AC=1;AF=0.500;AN=2;BaseQRankSum=0.455;ClippingRankSum=0.000;DP=76;ExcessHet=3.0103;FS=1.224;MLEAC=1;MLEAF=0.500;MQ=43.49;MQRankSum=-3.398;QD=3.60;ReadPosRankSum=-0.492;SOR=0.980	GT:AD:DP:GQ:PL	0/1:64,12:76:99:302,0,2775
2R	20610360	.	T	A	276.77	.	AC=1;AF=0.500;AN=2;BaseQRankSum=-0.979;ClippingRankSum=0.000;DP=76;ExcessHet=3.0103;FS=1.224;MLEAC=1;MLEAF=0.500;MQ=43.49;MQRankSum=-3.398;QD=3.64;ReadPosRankSum=-0.528;SOR=0.980	GT:AD:DP:GQ:PL	0/1:64,12:76:99:305,0,2733
2R	20610422	.	A	G	1495.78	.	AC=1;AF=0.500;AN=2;BaseQRankSum=-0.837;ClippingRankSum=0.000;DP=75;ExcessHet=3.0103;FS=3.054;MLEAC=1;MLEAF=0.500;MQ=43.51;MQRankSum=0.547;QD=19.94;ReadPosRankSum=-2.477;SOR=0.917	GT:AD:DP:GQ:PL	0/1:9,66:75:24:1524,0,24
2R	20610617	.	C	G	1106.78	.	AC=1;AF=0.500;AN=2;BaseQRankSum=0.757;ClippingRankSum=0.000;DP=54;ExcessHet=3.0103;FS=1.685;MLEAC=1;MLEAF=0.500;MQ=43.96;MQRankSum=2.887;QD=20.50;ReadPosRankSum=-0.429;SOR=1.179	GT	./.
2R	20610651	.	C	CAAA	41.73	.	AC=1;AF=0.500;AN=2;BaseQRankSum=-2.611;ClippingRankSum=0.000;DP=54;ExcessHet=3.0103;FS=0.000;MLEAC=1;MLEAF=0.500;MQ=43.96;MQRankSum=-2.739;QD=0.79;ReadPosRankSum=-0.311;SOR=0.661	GT:AD:DP:GQ:PL	0/1:47,6:53:79:79,0,1724
2R	20610942	.	CAT	C	937.73	.	AC=2;AF=1.00;AN=2;BaseQRankSum=0.238;ClippingRankSum=0.000;DP=56;ExcessHet=3.0103;FS=2.572;MLEAC=2;MLEAF=1.00;MQ=43.63;MQRankSum=-0.543;QD=21.81;ReadPosRankSum=-0.925;SOR=1.100	GT:AD:DP:GQ:PL	1/1:4,39:43:39:975,39,0
2R	20611426	.	C	T	1973.77	.	AC=2;AF=1.00;AN=2;DP=73;ExcessHet=3.0103;FS=0.000;MLEAC=2;MLEAF=1.00;MQ=43.80;QD=27.04;SOR=1.032	GT:AD:DP:GQ:PL	1/1:0,73:73:99:2002,218,0
2R	20611560	.	A	G	3272.77	.	AC=2;AF=1.00;AN=2;DP=78;ExcessHet=3.0103;FS=0.000;MLEAC=2;MLEAF=1.00;MQ=43.90;QD=25.58;SOR=1.079	GT:AD:DP:GQ:PL	1/1:0,77:77:99:3301,232,0
2R	20611574	.	T	A	3326.77	.	AC=2;AF=1.00;AN=2;DP=77;ExcessHet=3.0103;FS=0.000;MLEAC=2;MLEAF=1.00;MQ=43.80;QD=25.06;SOR=1.194	GT:AD:DP:GQ:PL	1/1:0,76:76:99:3355,235,0
2R	20611619	.	T	C	2697.77	.	AC=2;AF=1.00;AN=2;DP=62;ExcessHet=3.0103;FS=0.000;MLEAC=2;MLEAF=1.00;MQ=43.72;QD=29.17;SOR=0.899	GT:AD:DP:GQ:PL	1/1:0,62:62:99:2726,187,0
2R	20611637	.	GAAT	G	3055.73	.	AC=2;AF=1.00;AN=2;DP=69;ExcessHet=3.0103;FS=0.000;MLEAC=2;MLEAF=1.00;MQ=43.74;QD=27.80;SOR=1.131	GT:AD:DP:GQ:PL	1/1:0,69:69:99:3093,211,0
2R	20611669	.	A	T	1805.77	.	AC=2;AF=1.00;AN=2;DP=66;ExcessHet=3.0103;FS=0.000;MLEAC=2;MLEAF=1.00;MQ=43.70;QD=27.36;SOR=0.957	GT:AD:DP:GQ:PL	1/1:0,66:66:99:1834,198,0
2R	20611698	.	G	C	2882.77	.	AC=2;AF=1.00;AN=2;DP=65;ExcessHet=3.0103;FS=0.000;MLEAC=2;MLEAF=1.00;MQ=43.58;QD=28.28;SOR=0.723	GT:AD:DP:GQ:PL	1/1:0,65:65:99:2911,196,0
2R	20611699	.	G	A	2882.77	.	AC=2;AF=1.00;AN=2;DP=65;ExcessHet=3.0103;FS=0.000;MLEAC=2;MLEAF=1.00;MQ=43.58;QD=30.15;SOR=0.723	GT:AD:DP:GQ:PL	1/1:0,65:65:99:2911,196,0
2R	20611716	.	G	T	2671.77	.	AC=2;AF=1.00;AN=2;DP=59;ExcessHet=3.0103;FS=0.000;MLEAC=2;MLEAF=1.00;MQ=43.47;QD=33.17;SOR=0.796	GT:AD:DP:GQ:PL	1/1:0,59:59:99:2700,181,0
2R	20611738	.	C	T	2806.77	.	AC=2;AF=1.00;AN=2;DP=62;ExcessHet=3.0103;FS=0.000;MLEAC=2;MLEAF=1.00;MQ=43.59;QD=29.00;SOR=0.758	GT:AD:DP:GQ:PL	1/1:0,62:62:99:2835,190,0
2R	20611747	.	A	T	2908.77	.	AC=2;AF=1.00;AN=2;DP=63;ExcessHet=3.0103;FS=0.000;MLEAC=2;MLEAF=1.00;MQ=43.59;QD=29.84;SOR=0.859	GT:AD:DP:GQ:PL	1/1:0,63:63:99:2937,202,0
2R	20611754	.	A	G	2908.77	.	AC=2;AF=1.00;AN=2;DP=66;ExcessHet=3.0103;FS=0.000;MLEAC=2;MLEAF=1.00;MQ=43.15;QD=32.04;SOR=0.886	GT:AD:DP:GQ:PL	1/1:0,66:66:99:2937,202,0
2R	20611786	.	T	A	2751.77	.	AC=2;AF=1.00;AN=2;DP=63;ExcessHet=3.0103;FS=0.000;MLEAC=2;MLEAF=1.00;MQ=43.11;QD=31.09;SOR=0.724	GT:AD:DP:GQ:PL	1/1:0,63:63:99:2780,198,0
2R	20611805	.	A	ATT	2914.73	.	AC=2;AF=1.00;AN=2;DP=64;ExcessHet=3.0103;FS=0.000;MLEAC=2;MLEAF=1.00;MQ=42.92;QD=25.80;SOR=0.756	GT:AD:DP:GQ:PL	1/1:0,64:64:99:2952,202,0
2R	20611821	.	C	T	2672.77	.	AC=2;AF=1.00;AN=2;DP=62;ExcessHet=3.0103;FS=0.000;MLEAC=2;MLEAF=1.00;MQ=42.92;QD=32.35;SOR=1.143	GT:AD:DP:GQ:PL	1/1:0,62:62:99:2701,190,0
2R	20611851	.	C	T	1408.77	.	AC=2;AF=1.00;AN=2;DP=54;ExcessHet=3.0103;FS=0.000;MLEAC=2;MLEAF=1.00;MQ=43.40;QD=26.09;SOR=1.329	GT:AD:DP:GQ:PL	1/1:0,54:54:99:1437,161,0
2R	20612288	.	T	C	1053.77	.	AC=2;AF=1.00;AN=2;BaseQRankSum=-2.286;ClippingRankSum=0.000;DP=48;ExcessHet=3.0103;FS=2.117;MLEAC=2;MLEAF=1.00;MQ=43.96;MQRankSum=-0.226;QD=21.95;ReadPosRankSum=-1.278;SOR=0.260	GT:AD:DP:GQ:PL	1/1:4,44:48:32:1082,32,0
2R	20612317	.	T	C	1016.77	.	AC=2;AF=1.00;AN=2;BaseQRankSum=1.211;ClippingRankSum=0.000;DP=44;ExcessHet=3.0103;FS=0.000;MLEAC=2;MLEAF=1.00;MQ=43.96;MQRankSum=-0.180;QD=23.11;ReadPosRankSum=-1.039;SOR=0.713	GT:AD:DP:GQ:PL	1/1:3,41:44:50:1045,50,0
2R	20612524	.	A	C	1079.73	.	AC=2;AF=1.00;AN=2;BaseQRankSum=1.613;ClippingRankSum=0.000;DP=53;ExcessHet=3.0103;FS=0.000;MLEAC=2;MLEAF=1.00;MQ=43.82;MQRankSum=-0.192;QD=20.37;ReadPosRankSum=0.943;SOR=0.859	GT:AD:DP:GQ:PL	1/1:3,50:53:99:1117,124,0
2R	20612668	.	A	G	2194.77	.	AC=1;AF=0.500;AN=2;BaseQRankSum=-0.626;ClippingRankSum=0.000;DP=60;ExcessHet=3.0103;FS=1.667;MLEAC=1;MLEAF=0.500;MQ=43.35;MQRankSum=-0.829;QD=33.27;ReadPosRankSum=-1.061;SOR=0.392	GT:AD:DP:GQ:PL	0/1:6,54:60:89:2223,0,89
2R	20612672	.	T	C	2178.77	.	AC=1;AF=0.500;AN=2;BaseQRankSum=-1.523;ClippingRankSum=0.000;DP=57;ExcessHet=3.0103;FS=1.639;MLEAC=1;MLEAF=0.500;MQ=43.59;MQRankSum=-0.769;QD=31.51;ReadPosRankSum=-1.067;SOR=0.422	GT:AD:DP:GQ:PL	0/1:6,51:57:92:2207,0,92
2R	20612673	.	TATAAGTAAA	T	2233.73	.	AC=1;AF=0.500;AN=2;BaseQRankSum=0.824;ClippingRankSum=0.000;DP=59;ExcessHet=3.0103;FS=0.000;MLEAC=1;MLEAF=0.500;MQ=43.60;MQRankSum=-0.825;QD=31.58;ReadPosRankSum=-1.073;SOR=0.693	GT:AD:DP:GQ:PL	0/1:7,52:59:99:2271,0,128
2R	20612683	.	C	CA	2194.73	.	AC=1;AF=0.500;AN=2;BaseQRankSum=-0.013;ClippingRankSum=0.000;DP=59;ExcessHet=3.0103;FS=0.000;MLEAC=1;MLEAF=0.500;MQ=43.60;MQRankSum=-0.753;QD=29.33;ReadPosRankSum=-0.728;SOR=0.892	GT:AD:DP:GQ:PL	0/1:6,53:59:89:2232,0,89
2R	20612698	.	T	A	2255.77	.	AC=1;AF=0.500;AN=2;BaseQRankSum=0.575;ClippingRankSum=0.000;DP=60;ExcessHet=3.0103;FS=0.000;MLEAC=1;MLEAF=0.500;MQ=43.61;MQRankSum=-0.746;QD=32.07;ReadPosRankSum=-0.148;SOR=0.846	GT:AD:DP:GQ:PL	0/1:6,54:60:83:2284,0,83
2R	20612757	.	T	C	1285.77	.	AC=2;AF=1.00;AN=2;BaseQRankSum=0.923;ClippingRankSum=0.000;DP=57;ExcessHet=3.0103;FS=0.000;MLEAC=2;MLEAF=1.00;MQ=43.93;MQRankSum=-0.398;QD=22.56;ReadPosRankSum=-0.931;SOR=0.502	GT:AD:DP:GQ:PL	1/1:5,52:57:67:1314,67,0
2R	20612905	.	TTGACC	T	33.73	.	AC=1;AF=0.500;AN=2;BaseQRankSum=-0.537;ClippingRankSum=0.000;DP=66;ExcessHet=3.0103;FS=1.699;MLEAC=1;MLEAF=0.500;MQ=43.77;MQRankSum=-2.408;QD=0.51;ReadPosRankSum=-0.542;SOR=1.236	GT:AD:DP:GQ:PL	0/1:60,6:66:71:71,0,2439
2R	20612983	.	G	C	1257.77	.	AC=2;AF=1.00;AN=2;BaseQRankSum=-1.986;ClippingRankSum=0.000;DP=59;ExcessHet=3.0103;FS=0.000;MLEAC=2;MLEAF=1.00;MQ=43.81;MQRankSum=-0.500;QD=21.32;ReadPosRankSum=0.790;SOR=0.446	GT:AD:DP:GQ:PL	1/1:5,54:59:30:1286,30,0
2R	20613010	.	GATCACTTCTT	G	61.73	.	AC=1;AF=0.500;AN=2;BaseQRankSum=0.394;ClippingRankSum=0.000;DP=58;ExcessHet=3.0103;FS=0.000;MLEAC=1;MLEAF=0.500;MQ=43.65;MQRankSum=-0.636;QD=1.08;ReadPosRankSum=-0.527;SOR=0.875	GT:AD:DP:GQ:PL	0/1:51,6:57:99:99,0,2123
2R	20613024	.	A	G	1025.77	.	AC=1;AF=0.500;AN=2;BaseQRankSum=-1.749;ClippingRankSum=0.000;DP=53;ExcessHet=3.0103;FS=1.613;MLEAC=1;MLEAF=0.500;MQ=43.71;MQRankSum=1.814;QD=19.35;ReadPosRankSum=2.732;SOR=0.399	GT:AD:DP:GQ:PL	0/1:7,46:53:99:1054,0,137
2R	20613068	.	G	A	1049.28	.	AC=1;AF=0.500;AN=2;BaseQRankSum=2.033;ClippingRankSum=0.000;DP=50;ExcessHet=3.0103;FS=0.000;MLEAC=1;MLEAF=0.500;MQ=43.78;MQRankSum=1.161;QD=20.99;ReadPosRankSum=0.644;SOR=1.058	GT:AD:DP:GQ:PL	0/1:6,44:50:9:1077,0,9
2R	20613518	.	C	G	1370.77	.	AC=2;AF=1.00;AN=2;DP=53;ExcessHet=3.0103;FS=0.000;MLEAC=2;MLEAF=1.00;MQ=43.96;QD=25.86;SOR=1.287	GT:AD:DP:GQ:PL	1/1:0,53:53:99:1399,158,0
2R	20613931	.	TTTGCAGTGC	T	2924.73	.	AC=2;AF=1.00;AN=2;DP=67;ExcessHet=3.0103;FS=0.000;MLEAC=2;MLEAF=1.00;MQ=43.41;QD=29.09;SOR=0.693	GT:AD:DP:GQ:PL	1/1:0,66:66:99:2962,199,0
2R	20614040	.	A	G	3406.77	.	AC=2;AF=1.00;AN=2;DP=77;ExcessHet=3.0103;FS=0.000;MLEAC=2;MLEAF=1.00;MQ=43.04;QD=28.82;SOR=0.828	GT:AD:DP:GQ:PL	1/1:0,77:77:99:3435,235,0
2R	20614046	.	A	G	3445.77	.	AC=2;AF=1.00;AN=2;DP=75;ExcessHet=3.0103;FS=0.000;MLEAC=2;MLEAF=1.00;MQ=42.99;QD=29.23;SOR=1.091	GT:AD:DP:GQ:PL	1/1:0,75:75:99:3474,235,0
2R	20614054	.	A	G	3526.77	.	AC=2;AF=1.00;AN=2;DP=79;ExcessHet=3.0103;FS=0.000;MLEAC=2;MLEAF=1.00;MQ=43.01;QD=34.90;SOR=1.068	GT:AD:DP:GQ:PL	1/1:0,79:79:99:3555,238,0
2R	20614057	.	T	C	1685.77	.	AC=2;AF=1.00;AN=2;BaseQRankSum=-1.590;ClippingRankSum=0.000;DP=78;ExcessHet=3.0103;FS=11.101;MLEAC=2;MLEAF=1.00;MQ=43.00;MQRankSum=1.949;QD=21.61;ReadPosRankSum=0.825;SOR=0.924	GT:AD:DP:GQ:PL	1/1:6,72:78:66:1714,66,0
2R	20614074	.	ACCATAAT	A	3472.73	.	AC=2;AF=1.00;AN=2;DP=77;ExcessHet=3.0103;FS=0.000;MLEAC=2;MLEAF=1.00;MQ=43.16;QD=27.40;SOR=1.079	GT:AD:DP:GQ:PL	1/1:0,77:77:99:3510,235,0
2R	20614082	.	A	G	3481.77	.	AC=2;AF=1.00;AN=2;DP=77;ExcessHet=3.0103;FS=0.000;MLEAC=2;MLEAF=1.00;MQ=43.16;QD=32.04;SOR=1.079	GT:AD:DP:GQ:PL	1/1:0,77:77:99:3510,235,0
2R	20614102	.	T	G	3284.77	.	AC=2;AF=1.00;AN=2;DP=72;ExcessHet=3.0103;FS=0.000;MLEAC=2;MLEAF=1.00;MQ=43.19;QD=32.20;SOR=1.148	GT:AD:DP:GQ:PL	1/1:0,72:72:99:3313,223,0
2R	20614122	.	A	G	3015.77	.	AC=2;AF=1.00;AN=2;DP=69;ExcessHet=3.0103;FS=0.000;MLEAC=2;MLEAF=1.00;MQ=43.55;QD=27.47;SOR=1.131	GT:AD:DP:GQ:PL	1/1:0,69:69:99:3044,211,0
2R	20614157	.	A	T	1376.77	.	AC=2;AF=1.00;AN=2;DP=53;ExcessHet=3.0103;FS=0.000;MLEAC=2;MLEAF=1.00;MQ=43.86;QD=25.98;SOR=1.179	GT:AD:DP:GQ:PL	1/1:0,53:53:99:1405,158,0
2R	20614218	.	G	A	150.77	.	AC=1;AF=0.500;AN=2;BaseQRankSum=1.674;ClippingRankSum=0.000;DP=59;ExcessHet=3.0103;FS=1.455;MLEAC=1;MLEAF=0.500;MQ=43.83;MQRankSum=-3.121;QD=2.56;ReadPosRankSum=-1.983;SOR=1.027	GT:AD:DP:GQ:PL	0/1:51,8:59:99:179,0,2159
2R	20614229	.	C	CAT	138.73	.	AC=1;AF=0.500;AN=2;BaseQRankSum=0.130;ClippingRankSum=0.000;DP=62;ExcessHet=3.0103;FS=0.000;MLEAC=1;MLEAF=0.500;MQ=43.87;MQRankSum=-2.217;QD=2.27;ReadPosRankSum=-1.005;SOR=0.657	GT:AD:DP:GQ:PL	0/1:53,8:61:99:176,0,2201
2R	20614231	.	C	T,CAT	1579.73	.	AC=1,1;AF=0.500,0.500;AN=2;DP=60;ExcessHet=3.0103;FS=0.000;MLEAC=1,1;MLEAF=0.500,0.500;MQ=43.90;QD=26.78;SOR=0.726	GT:AD:DP:GQ:PL	1/2:0,51,8:59:99:1617,332,176,1409,0,2201
2R	20614262	.	T	A	102.77	.	AC=1;AF=0.500;AN=2;BaseQRankSum=-0.524;ClippingRankSum=0.000;DP=61;ExcessHet=3.0103;FS=0.000;MLEAC=1;MLEAF=0.500;MQ=43.87;MQRankSum=-2.454;QD=1.68;ReadPosRankSum=2.234;SOR=0.941	GT:AD:DP:GQ:PL	0/1:54,7:61:99:131,0,2227
2R	20614266	.	A	T	102.77	.	AC=1;AF=0.500;AN=2;BaseQRankSum=2.354;ClippingRankSum=0.000;DP=61;ExcessHet=3.0103;FS=0.000;MLEAC=1;MLEAF=0.500;MQ=43.87;MQRankSum=-2.454;QD=1.68;ReadPosRankSum=2.041;SOR=0.941	GT:AD:DP:GQ:PL	0/1:54,7:61:99:131,0,2227
2R	20614886	.	C	A	1091.77	.	AC=2;AF=1.00;AN=2;BaseQRankSum=-0.328;ClippingRankSum=0.000;DP=44;ExcessHet=3.0103;FS=0.000;MLEAC=2;MLEAF=1.00;MQ=43.91;MQRankSum=-0.109;QD=24.81;ReadPosRankSum=1.539;SOR=0.330	GT:AD:DP:GQ:PL	1/1:1,43:44:99:1120,103,0
2R	20615112	.	A	T	772.77	.	AC=2;AF=1.00;AN=2;BaseQRankSum=2.308;ClippingRankSum=0.000;DP=50;ExcessHet=3.0103;FS=0.000;MLEAC=2;MLEAF=1.00;MQ=43.85;MQRankSum=-0.234;QD=17.17;ReadPosRankSum=-0.918;SOR=0.460	GT:AD:DP:GQ:PL	1/1:4,41:45:46:801,46,0
2R	20615145	.	A	C	1257.77	.	AC=2;AF=1.00;AN=2;DP=50;ExcessHet=3.0103;FS=0.000;MLEAC=2;MLEAF=1.00;MQ=44.00;QD=25.67;SOR=1.345	GT:AD:DP:GQ:PL	1/1:0,49:49:99:1286,146,0
2R	20615236	.	G	C	1604.77	.	AC=2;AF=1.00;AN=2;DP=63;ExcessHet=3.0103;FS=0.000;MLEAC=2;MLEAF=1.00;MQ=44.00;QD=25.47;SOR=0.859	GT:AD:DP:GQ:PL	1/1:0,63:63:99:1633,187,0
2R	20615292	.	T	C	1449.77	.	AC=2;AF=1.00;AN=2;DP=54;ExcessHet=3.0103;FS=0.000;MLEAC=2;MLEAF=1.00;MQ=44.00;QD=26.85;SOR=0.693	GT:AD:DP:GQ:PL	1/1:0,54:54:99:1478,162,0
2R	20616078	.	G	A	1172.77	.	AC=2;AF=1.00;AN=2;DP=46;ExcessHet=3.0103;FS=0.000;MLEAC=2;MLEAF=1.00;MQ=43.94;QD=26.65;SOR=0.784	GT:AD:DP:GQ:PL	1/1:0,44:44:99:1201,132,0
2R	20616370	.	T	G	121.77	.	AC=1;AF=0.500;AN=2;BaseQRankSum=0.744;ClippingRankSum=0.000;DP=17;ExcessHet=3.0103;FS=2.398;MLEAC=1;MLEAF=0.500;MQ=44.00;MQRankSum=0.000;QD=10.15;ReadPosRankSum=1.697;SOR=0.223	GT:AD:DP:GQ:PL	0/1:5,7:12:99:150,0,99
2R	20616434	.	GAA	G	319.73	.	AC=1;AF=0.500;AN=2;BaseQRankSum=-2.048;ClippingRankSum=0.000;DP=25;ExcessHet=3.0103;FS=6.286;MLEAC=1;MLEAF=0.500;MQ=43.88;MQRankSum=-0.524;QD=21.32;ReadPosRankSum=-0.803;SOR=3.056	GT:AD:DP:GQ:PL	0/1:6,9:15:99:357,0,225
2R	20616438	.	T	TTC	319.73	.	AC=1;AF=0.500;AN=2;BaseQRankSum=-1.617;ClippingRankSum=0.000;DP=24;ExcessHet=3.0103;FS=6.286;MLEAC=1;MLEAF=0.500;MQ=43.88;MQRankSum=-0.524;QD=21.32;ReadPosRankSum=0.000;SOR=3.056	GT:AD:DP:GQ:PL	0/1:6,9:15:99:357,0,225
2R	20616453	.	A	T	169.77	.	AC=1;AF=0.500;AN=2;BaseQRankSum=0.259;ClippingRankSum=0.000;DP=28;ExcessHet=3.0103;FS=10.792;MLEAC=1;MLEAF=0.500;MQ=43.90;MQRankSum=0.825;QD=9.43;ReadPosRankSum=0.563;SOR=0.027	GT:AD:DP:GQ:PL	0/1:12,6:18:99:198,0,486
2R	20616464	.	C	CA	156.73	.	AC=1;AF=0.500;AN=2;BaseQRankSum=0.951;ClippingRankSum=0.000;DP=29;ExcessHet=3.0103;FS=2.539;MLEAC=1;MLEAF=0.500;MQ=43.80;MQRankSum=1.071;QD=8.25;ReadPosRankSum=-0.395;SOR=0.160	GT:AD:DP:GQ:PL	0/1:13,6:19:99:194,0,511
2R	20616517	.	G	A	95.77	.	AC=1;AF=0.500;AN=2;BaseQRankSum=0.022;ClippingRankSum=0.000;DP=46;ExcessHet=3.0103;FS=1.879;MLEAC=1;MLEAF=0.500;MQ=42.94;MQRankSum=0.765;QD=2.82;ReadPosRankSum=-0.751;SOR=0.223	GT:AD:DP:GQ:PL	0/1:26,8:34:99:124,0,597
2R	20616587	.	A	T	94.77	.	AC=1;AF=0.500;AN=2;BaseQRankSum=0.406;ClippingRankSum=0.000;DP=49;ExcessHet=3.0103;FS=0.000;MLEAC=1;MLEAF=0.500;MQ=42.87;MQRankSum=-0.248;QD=2.15;ReadPosRankSum=0.933;SOR=0.608	GT:AD:DP:GQ:PL	0/1:35,9:44:99:123,0,792
2R	20616942	.	G	T	33.77	.	AC=1;AF=0.500;AN=2;BaseQRankSum=-0.136;ClippingRankSum=0.000;DP=71;ExcessHet=3.0103;FS=5.169;MLEAC=1;MLEAF=0.500;MQ=43.92;MQRankSum=0.606;QD=0.48;ReadPosRankSum=0.036;SOR=0.872	GT:AD:DP:GQ:PL	0/1:61,10:71:62:62,0,1474
2R	20617091	.	T	A	1826.77	.	AC=2;AF=1.00;AN=2;DP=66;ExcessHet=3.0103;FS=0.000;MLEAC=2;MLEAF=1.00;MQ=44.00;QD=27.68;SOR=0.818	GT:AD:DP:GQ:PL	1/1:0,66:66:99:1855,198,0
2R	20617123	.	T	G	96.77	.	AC=1;AF=0.500;AN=2;BaseQRankSum=-2.140;ClippingRankSum=0.000;DP=63;ExcessHet=3.0103;FS=6.333;MLEAC=1;MLEAF=0.500;MQ=44.00;MQRankSum=0.000;QD=1.54;ReadPosRankSum=0.975;SOR=1.520	GT:AD:DP:GQ:PL	0/1:56,7:63:99:125,0,2253
2R	20617131	.	A	T	111.77	.	AC=1;AF=0.500;AN=2;BaseQRankSum=2.326;ClippingRankSum=0.000;DP=58;ExcessHet=3.0103;FS=6.323;MLEAC=1;MLEAF=0.500;MQ=44.00;MQRankSum=0.000;QD=1.93;ReadPosRankSum=1.325;SOR=1.523	GT:AD:DP:GQ:PL	0/1:51,7:58:99:140,0,2120
2R	20617138	.	C	T	114.77	.	AC=1;AF=0.500;AN=2;BaseQRankSum=2.390;ClippingRankSum=0.000;DP=55;ExcessHet=3.0103;FS=6.466;MLEAC=1;MLEAF=0.500;MQ=44.00;MQRankSum=0.000;QD=2.09;ReadPosRankSum=1.504;SOR=1.509	GT:AD:DP:GQ:PL	0/1:48,7:55:99:143,0,2078
2R	20617144	.	A	G	105.77	.	AC=1;AF=0.500;AN=2;BaseQRankSum=0.933;ClippingRankSum=0.000;DP=57;ExcessHet=3.0103;FS=6.430;MLEAC=1;MLEAF=0.500;MQ=44.00;MQRankSum=0.000;QD=1.86;ReadPosRankSum=2.032;SOR=1.512	GT:AD:DP:GQ:PL	0/1:50,7:57:99:134,0,2204
2R	20617160	.	C	A	184.77	.	AC=1;AF=0.500;AN=2;BaseQRankSum=1.624;ClippingRankSum=0.000;DP=60;ExcessHet=3.0103;FS=3.264;MLEAC=1;MLEAF=0.500;MQ=44.00;MQRankSum=0.000;QD=3.08;ReadPosRankSum=0.985;SOR=1.351	GT:AD:DP:GQ:PL	0/1:51,9:60:99:213,0,2156
2R	20617176	.	A	T	175.77	.	AC=1;AF=0.500;AN=2;BaseQRankSum=-0.731;ClippingRankSum=0.000;DP=62;ExcessHet=3.0103;FS=5.317;MLEAC=1;MLEAF=0.500;MQ=44.00;MQRankSum=0.000;QD=2.83;ReadPosRankSum=0.303;SOR=1.324	GT:AD:DP:GQ:PL	0/1:53,9:62:99:204,0,2153
2R	20617300	.	A	AT	1075.74	.	AC=1;AF=0.500;AN=2;BaseQRankSum=-0.458;ClippingRankSum=0.000;DP=56;ExcessHet=3.0103;FS=11.378;MLEAC=1;MLEAF=0.500;MQ=43.97;MQRankSum=-0.295;QD=19.92;ReadPosRankSum=1.446;SOR=1.020	GT	./.
2R	20617511	.	C	G	37.77	.	AC=1;AF=0.500;AN=2;BaseQRankSum=1.709;ClippingRankSum=0.000;DP=45;ExcessHet=3.0103;FS=7.454;MLEAC=1;MLEAF=0.500;MQ=44.00;MQRankSum=0.000;QD=0.84;ReadPosRankSum=-1.019;SOR=0.534	GT:AD:DP:GQ:PL	0/1:38,7:45:66:66,0,862
2R	20618426	.	G	GT	1051.73	.	AC=2;AF=1.00;AN=2;BaseQRankSum=-1.751;ClippingRankSum=0.000;DP=62;ExcessHet=3.0103;FS=0.000;MLEAC=2;MLEAF=1.00;MQ=43.78;MQRankSum=-0.242;QD=17.83;ReadPosRankSum=-0.468;SOR=0.884	GT:AD:DP:GQ:PL	1/1:4,55:59:96:1089,96,0
2R	20620321	.	C	T	1598.77	.	AC=2;AF=1.00;AN=2;BaseQRankSum=0.764;ClippingRankSum=0.000;DP=73;ExcessHet=3.0103;FS=1.604;MLEAC=2;MLEAF=1.00;MQ=43.95;MQRankSum=-0.431;QD=21.90;ReadPosRankSum=-0.632;SOR=0.337	GT:AD:DP:GQ:PL	1/1:7,66:73:29:1627,29,0
2R	20620350	.	C	T	1474.53	.	AC=1;AF=0.500;AN=2;BaseQRankSum=-1.356;ClippingRankSum=0.000;DP=72;ExcessHet=3.0103;FS=3.361;MLEAC=1;MLEAF=0.500;MQ=43.95;MQRankSum=-0.472;QD=20.48;ReadPosRankSum=-0.571;SOR=0.291	GT:AD:DP:GQ:PL	0/1:8,64:72:3:1501,0,3
2R	20620553	.	C	A	99.77	.	AC=1;AF=0.500;AN=2;BaseQRankSum=1.539;ClippingRankSum=0.000;DP=77;ExcessHet=3.0103;FS=1.478;MLEAC=1;MLEAF=0.500;MQ=43.30;MQRankSum=0.954;QD=1.30;ReadPosRankSum=0.061;SOR=1.162	GT:AD:DP:GQ:PL	0/1:69,8:77:99:128,0,2838
2R	20620554	.	G	T	3393.77	.	AC=2;AF=1.00;AN=2;DP=77;ExcessHet=3.0103;FS=0.000;MLEAC=2;MLEAF=1.00;MQ=43.30;QD=33.27;SOR=0.719	GT:AD:DP:GQ:PL	1/1:0,77:77:99:3422,232,0
2R	20620557	.	A	C	2732.77	.	AC=1;AF=0.500;AN=2;BaseQRankSum=-3.540;ClippingRankSum=0.000;DP=75;ExcessHet=3.0103;FS=1.481;MLEAC=1;MLEAF=0.500;MQ=43.28;MQRankSum=-0.935;QD=26.64;ReadPosRankSum=0.309;SOR=0.408	GT:AD:DP:GQ:PL	0/1:8,67:75:99:2761,0,134
2R	20620574	.	C	T	1950.77	.	AC=2;AF=1.00;AN=2;DP=71;ExcessHet=3.0103;FS=0.000;MLEAC=2;MLEAF=1.00;MQ=43.31;QD=27.48;SOR=0.779	GT:AD:DP:GQ:PL	1/1:0,71:71:99:1979,213,0
2R	20620715	.	A	C	1887.77	.	AC=2;AF=1.00;AN=2;DP=69;ExcessHet=3.0103;FS=0.000;MLEAC=2;MLEAF=1.00;MQ=43.97;QD=27.76;SOR=0.949	GT:AD:DP:GQ:PL	1/1:0,68:68:99:1916,204,0
2R	20620730	.	A	C	2940.77	.	AC=2;AF=1.00;AN=2;DP=70;ExcessHet=3.0103;FS=0.000;MLEAC=2;MLEAF=1.00;MQ=44.00;QD=30.00;SOR=1.011	GT:AD:DP:GQ:PL	1/1:0,70:70:99:2969,214,0
2R	20620736	.	T	A	1477.77	.	AC=1;AF=0.500;AN=2;BaseQRankSum=-0.609;ClippingRankSum=0.000;DP=73;ExcessHet=3.0103;FS=1.275;MLEAC=1;MLEAF=0.500;MQ=44.00;MQRankSum=0.000;QD=20.24;ReadPosRankSum=-0.587;SOR=0.450	GT:AD:DP:GQ:PL	0/1:11,62:73:84:1506,0,84
2R	20620782	.	C	A	1367.77	.	AC=1;AF=0.500;AN=2;BaseQRankSum=-0.401;ClippingRankSum=0.000;DP=68;ExcessHet=3.0103;FS=0.000;MLEAC=1;MLEAF=0.500;MQ=44.00;MQRankSum=0.000;QD=20.11;ReadPosRankSum=0.264;SOR=0.892	GT:AD:DP:GQ:PL	0/1:9,59:68:48:1396,0,48
2R	20620876	.	G	A	1476.74	.	AC=2;AF=1.00;AN=2;BaseQRankSum=1.514;ClippingRankSum=0.000;DP=72;ExcessHet=3.0103;FS=0.000;MLEAC=2;MLEAF=1.00;MQ=43.63;MQRankSum=-0.476;QD=20.80;ReadPosRankSum=0.643;SOR=0.859	GT:AD:DP:GQ:PL	1/1:8,63:71:6:1504,6,0
2R	20621289	.	C	T	1735.77	.	AC=2;AF=1.00;AN=2;BaseQRankSum=1.834;ClippingRankSum=0.000;DP=64;ExcessHet=3.0103;FS=3.148;MLEAC=2;MLEAF=1.00;MQ=44.00;MQRankSum=0.000;QD=27.12;ReadPosRankSum=-0.580;SOR=0.374	GT:AD:DP:GQ:PL	1/1:1,63:64:99:1764,182,0
2R	20621432	.	T	C	2881.77	.	AC=2;AF=1.00;AN=2;DP=73;ExcessHet=3.0103;FS=0.000;MLEAC=2;MLEAF=1.00;MQ=43.82;QD=30.78;SOR=1.103	GT:AD:DP:GQ:PL	1/1:0,73:73:99:2910,223,0
2R	20621472	.	T	C	2994.77	.	AC=2;AF=1.00;AN=2;DP=66;ExcessHet=3.0103;FS=0.000;MLEAC=2;MLEAF=1.00;MQ=43.97;QD=32.95;SOR=0.818	GT:AD:DP:GQ:PL	1/1:0,66:66:99:3023,205,0
2R	20621491	.	C	T	2814.77	.	AC=2;AF=1.00;AN=2;DP=66;ExcessHet=3.0103;FS=0.000;MLEAC=2;MLEAF=1.00;MQ=43.97;QD=31.70;SOR=0.754	GT:AD:DP:GQ:PL	1/1:0,66:66:99:2843,199,0
2R	20621614	.	G	A	2864.77	.	AC=2;AF=1.00;AN=2;BaseQRankSum=-0.864;ClippingRankSum=0.000;DP=69;ExcessHet=3.0103;FS=3.917;MLEAC=2;MLEAF=1.00;MQ=43.97;MQRankSum=0.000;QD=32.02;ReadPosRankSum=2.163;SOR=0.916	GT:AD:DP:GQ:PL	1/1:1,68:69:99:2893,184,0
2R	20621637	.	T	C	2976.77	.	AC=2;AF=1.00;AN=2;DP=67;ExcessHet=3.0103;FS=0.000;MLEAC=2;MLEAF=1.00;MQ=43.97;QD=29.04;SOR=0.990	GT:AD:DP:GQ:PL	1/1:0,67:67:99:3005,205,0
2R	20621650	.	T	C	2939.77	.	AC=2;AF=1.00;AN=2;DP=68;ExcessHet=3.0103;FS=0.000;MLEAC=2;MLEAF=1.00;MQ=43.97;QD=29.77;SOR=0.814	GT:AD:DP:GQ:PL	1/1:0,68:68:99:2968,208,0
2R	20621688	.	C	G	2010.77	.	AC=2;AF=1.00;AN=2;DP=74;ExcessHet=3.0103;FS=0.000;MLEAC=2;MLEAF=1.00;MQ=43.97;QD=27.17;SOR=0.804	GT:AD:DP:GQ:PL	1/1:0,74:74:99:2039,222,0
2R	20621773	.	G	C	3285.77	.	AC=2;AF=1.00;AN=2;DP=74;ExcessHet=3.0103;FS=0.000;MLEAC=2;MLEAF=1.00;MQ=43.92;QD=24.34;SOR=0.747	GT:AD:DP:GQ:PL	1/1:0,74:74:99:3314,223,0
2R	20621777	.	T	C	3324.77	.	AC=2;AF=1.00;AN=2;DP=74;ExcessHet=3.0103;FS=0.000;MLEAC=2;MLEAF=1.00;MQ=43.92;QD=31.53;SOR=0.693	GT:AD:DP:GQ:PL	1/1:0,74:74:99:3353,226,0
2R	20621910	.	C	G	2723.77	.	AC=2;AF=1.00;AN=2;DP=64;ExcessHet=3.0103;FS=0.000;MLEAC=2;MLEAF=1.00;MQ=43.63;QD=32.12;SOR=1.609	GT:AD:DP:GQ:PL	1/1:0,64:64:99:2752,192,0
2R	20621928	.	T	C	2697.77	.	AC=2;AF=1.00;AN=2;DP=62;ExcessHet=3.0103;FS=0.000;MLEAC=2;MLEAF=1.00;MQ=43.61;QD=28.05;SOR=1.498	GT:AD:DP:GQ:PL	1/1:0,61:61:99:2726,184,0
2R	20621935	.	T	A	1439.77	.	AC=2;AF=1.00;AN=2;BaseQRankSum=-1.256;ClippingRankSum=0.000;DP=63;ExcessHet=3.0103;FS=0.000;MLEAC=2;MLEAF=1.00;MQ=43.41;MQRankSum=-0.576;QD=23.22;ReadPosRankSum=0.369;SOR=0.622	GT:AD:DP:GQ:PL	1/1:4,58:62:72:1468,72,0
2R	20622014	.	A	T	1522.77	.	AC=2;AF=1.00;AN=2;DP=35;ExcessHet=3.0103;FS=0.000;MLEAC=2;MLEAF=1.00;MQ=43.57;QD=27.22;SOR=2.899	GT:AD:DP:GQ:PL	1/1:0,34:34:99:1551,105,0
2R	20622018	.	C	G	1522.77	.	AC=2;AF=1.00;AN=2;DP=34;ExcessHet=3.0103;FS=0.000;MLEAC=2;MLEAF=1.00;MQ=43.56;QD=28.60;SOR=2.833	GT:AD:DP:GQ:PL	1/1:0,33:33:99:1551,105,0
2R	20622033	.	A	G	1304.77	.	AC=2;AF=1.00;AN=2;DP=27;ExcessHet=3.0103;FS=0.000;MLEAC=2;MLEAF=1.00;MQ=43.44;QD=25.95;SOR=3.098	GT:AD:DP:GQ:PL	1/1:0,26:26:90:1333,90,0
2R	20622043	.	G	A	1169.77	.	AC=2;AF=1.00;AN=2;DP=27;ExcessHet=3.0103;FS=0.000;MLEAC=2;MLEAF=1.00;MQ=43.24;QD=24.85;SOR=2.303	GT:AD:DP:GQ:PL	1/1:0,26:26:81:1198,81,0
2R	20622068	.	T	A	1096.77	.	AC=2;AF=1.00;AN=2;DP=25;ExcessHet=3.0103;FS=0.000;MLEAC=2;MLEAF=1.00;MQ=43.47;QD=22.83;SOR=2.215	GT:AD:DP:GQ:PL	1/1:0,25:25:75:1125,75,0
2R	20622084	.	G	C	1096.77	.	AC=2;AF=1.00;AN=2;DP=21;ExcessHet=3.0103;FS=0.000;MLEAC=2;MLEAF=1.00;MQ=44.00;QD=31.43;SOR=1.828	GT:AD:DP:GQ:PL	1/1:0,21:21:75:1125,75,0
2R	20622086	.	C	G	1051.77	.	AC=2;AF=1.00;AN=2;DP=24;ExcessHet=3.0103;FS=0.000;MLEAC=2;MLEAF=1.00;MQ=44.00;QD=34.03;SOR=1.802	GT:AD:DP:GQ:PL	1/1:0,24:24:72:1080,72,0
2R	20622115	.	T	C	897.77	.	AC=2;AF=1.00;AN=2;DP=23;ExcessHet=3.0103;FS=0.000;MLEAC=2;MLEAF=1.00;MQ=44.00;QD=29.76;SOR=0.963	GT:AD:DP:GQ:PL	1/1:0,23:23:72:926,72,0
2R	20622178	.	T	G	498.77	.	AC=2;AF=1.00;AN=2;BaseQRankSum=-1.204;ClippingRankSum=0.000;DP=25;ExcessHet=3.0103;FS=0.000;MLEAC=2;MLEAF=1.00;MQ=43.32;MQRankSum=0.000;QD=20.78;ReadPosRankSum=-0.334;SOR=0.340	GT:AD:DP:GQ:PL	1/1:1,23:24:43:527,43,0
2R	20622452	.	C	G	1160.77	.	AC=2;AF=1.00;AN=2;DP=44;ExcessHet=3.0103;FS=0.000;MLEAC=2;MLEAF=1.00;MQ=42.16;QD=26.38;SOR=2.200	GT:AD:DP:GQ:PL	1/1:0,44:44:99:1189,132,0
2R	20622519	.	AGCATGACCATTGGTCTGT	A	1414.73	.	AC=1;AF=0.500;AN=2;BaseQRankSum=1.194;ClippingRankSum=0.000;DP=41;ExcessHet=3.0103;FS=7.361;MLEAC=1;MLEAF=0.500;MQ=43.40;MQRankSum=0.180;QD=34.51;ReadPosRankSum=0.307;SOR=0.402	GT:AD:DP:GQ:PL	0/1:6,35:41:99:1452,0,147
2R	20622526	.	C	T	97.77	.	AC=1;AF=0.500;AN=2;BaseQRankSum=-0.128;ClippingRankSum=0.000;DP=40;ExcessHet=3.0103;FS=13.134;MLEAC=1;MLEAF=0.500;MQ=43.39;MQRankSum=-0.296;QD=2.44;ReadPosRankSum=0.457;SOR=3.603	GT:AD:DP:GQ:PL	0/1:35,5:40:99:126,0,1452
2R	20622531	.	G	T	97.77	.	AC=1;AF=0.500;AN=2;BaseQRankSum=-1.324;ClippingRankSum=0.000;DP=41;ExcessHet=3.0103;FS=7.361;MLEAC=1;MLEAF=0.500;MQ=43.40;MQRankSum=-0.120;QD=2.38;ReadPosRankSum=-0.243;SOR=2.274	GT:AD:DP:GQ:PL	0/1:35,6:41:99:126,0,1452
2R	20623062	.	A	G	1559.77	.	AC=2;AF=1.00;AN=2;DP=62;ExcessHet=3.0103;FS=0.000;MLEAC=2;MLEAF=1.00;MQ=44.00;QD=25.16;SOR=0.758	GT:AD:DP:GQ:PL	1/1:0,62:62:99:1588,184,0
2R	20623095	.	G	T	1682.77	.	AC=2;AF=1.00;AN=2;DP=62;ExcessHet=3.0103;FS=0.000;MLEAC=2;MLEAF=1.00;MQ=44.00;QD=27.59;SOR=0.725	GT:AD:DP:GQ:PL	1/1:0,61:61:99:1711,183,0
2R	20623125	.	T	C	1642.77	.	AC=2;AF=1.00;AN=2;DP=62;ExcessHet=3.0103;FS=0.000;MLEAC=2;MLEAF=1.00;MQ=44.00;QD=26.50;SOR=0.826	GT:AD:DP:GQ:PL	1/1:0,62:62:99:1671,186,0
2R	20623390	.	AC	A	1364.73	.	AC=2;AF=1.00;AN=2;DP=50;ExcessHet=3.0103;FS=0.000;MLEAC=2;MLEAF=1.00;MQ=44.00;QD=29.04;SOR=1.022	GT:AD:DP:GQ:PL	1/1:0,47:47:99:1402,141,0
2R	20623532	.	T	A	219.77	.	AC=1;AF=0.500;AN=2;BaseQRankSum=0.168;ClippingRankSum=0.000;DP=49;ExcessHet=3.0103;FS=11.322;MLEAC=1;MLEAF=0.500;MQ=43.96;MQRankSum=0.527;QD=4.49;ReadPosRankSum=0.697;SOR=2.038	GT:AD:DP:GQ:PL	0/1:40,9:49:99:248,0,1635
2R	20623538	.	G	A	216.77	.	AC=1;AF=0.500;AN=2;BaseQRankSum=0.668;ClippingRankSum=0.000;DP=51;ExcessHet=3.0103;FS=11.808;MLEAC=1;MLEAF=0.500;MQ=43.96;MQRankSum=0.514;QD=4.25;ReadPosRankSum=0.281;SOR=2.027	GT:AD:DP:GQ:PL	0/1:42,9:51:99:245,0,1680
2R	20623553	.	G	A	1347.77	.	AC=2;AF=1.00;AN=2;DP=46;ExcessHet=3.0103;FS=0.000;MLEAC=2;MLEAF=1.00;MQ=43.96;QD=29.30;SOR=0.976	GT:AD:DP:GQ:PL	1/1:0,46:46:99:1376,138,0
2R	20623735	.	G	A	1355.77	.	AC=2;AF=1.00;AN=2;DP=51;ExcessHet=3.0103;FS=0.000;MLEAC=2;MLEAF=1.00;MQ=44.00;QD=26.58;SOR=0.900	GT:AD:DP:GQ:PL	1/1:0,51:51:99:1384,153,0
2R	20623869	.	C	A	1429.77	.	AC=2;AF=1.00;AN=2;DP=53;ExcessHet=3.0103;FS=0.000;MLEAC=2;MLEAF=1.00;MQ=43.96;QD=27.50;SOR=1.036	GT:AD:DP:GQ:PL	1/1:0,52:52:99:1458,156,0
2R	20623933	.	C	T	1231.77	.	AC=2;AF=1.00;AN=2;DP=45;ExcessHet=3.0103;FS=0.000;MLEAC=2;MLEAF=1.00;MQ=43.96;QD=27.37;SOR=1.154	GT:AD:DP:GQ:PL	1/1:0,45:45:99:1260,135,0
2R	20624042	.	C	A	1751.77	.	AC=2;AF=1.00;AN=2;DP=42;ExcessHet=3.0103;FS=0.000;MLEAC=2;MLEAF=1.00;MQ=43.95;QD=30.03;SOR=0.788	GT:AD:DP:GQ:PL	1/1:0,42:42:99:1780,126,0
2R	20624043	.	T	C	1751.77	.	AC=2;AF=1.00;AN=2;DP=42;ExcessHet=3.0103;FS=0.000;MLEAC=2;MLEAF=1.00;MQ=43.95;QD=28.28;SOR=0.788	GT:AD:DP:GQ:PL	1/1:0,42:42:99:1780,126,0
2R	20624065	.	A	T	1139.77	.	AC=2;AF=1.00;AN=2;DP=44;ExcessHet=3.0103;FS=0.000;MLEAC=2;MLEAF=1.00;MQ=44.00;QD=26.51;SOR=0.739	GT:AD:DP:GQ:PL	1/1:0,43:43:99:1168,129,0
2R	20624089	.	T	G	1470.77	.	AC=2;AF=1.00;AN=2;DP=36;ExcessHet=3.0103;FS=0.000;MLEAC=2;MLEAF=1.00;MQ=44.00;QD=34.61;SOR=0.749	GT:AD:DP:GQ:PL	1/1:0,35:35:99:1499,114,0
2R	20624098	.	C	T	1403.77	.	AC=2;AF=1.00;AN=2;DP=37;ExcessHet=3.0103;FS=0.000;MLEAC=2;MLEAF=1.00;MQ=44.00;QD=29.71;SOR=0.804	GT:AD:DP:GQ:PL	1/1:0,36:36:99:1432,108,0
2R	20624352	.	G	A	1065.77	.	AC=2;AF=1.00;AN=2;DP=40;ExcessHet=3.0103;FS=0.000;MLEAC=2;MLEAF=1.00;MQ=44.00;QD=26.64;SOR=0.793	GT:AD:DP:GQ:PL	1/1:0,40:40:99:1094,120,0
2R	20624558	.	A	G	1479.77	.	AC=2;AF=1.00;AN=2;DP=55;ExcessHet=3.0103;FS=0.000;MLEAC=2;MLEAF=1.00;MQ=44.00;QD=26.90;SOR=0.729	GT:AD:DP:GQ:PL	1/1:0,55:55:99:1508,165,0
2R	20624598	.	C	A	1238.77	.	AC=2;AF=1.00;AN=2;BaseQRankSum=2.553;ClippingRankSum=0.000;DP=52;ExcessHet=3.0103;FS=8.438;MLEAC=2;MLEAF=1.00;MQ=44.00;MQRankSum=0.000;QD=23.82;ReadPosRankSum=-0.782;SOR=1.140	GT:AD:DP:GQ:PL	1/1:2,50:52:99:1267,133,0
2R	20624907	.	C	T	148.77	.	AC=1;AF=0.500;AN=2;BaseQRankSum=-0.436;ClippingRankSum=0.000;DP=65;ExcessHet=3.0103;FS=1.167;MLEAC=1;MLEAF=0.500;MQ=43.94;MQRankSum=0.773;QD=2.29;ReadPosRankSum=-0.836;SOR=0.462	GT:AD:DP:GQ:PL	0/1:51,14:65:99:177,0,1134
2R	20624954	.	C	T	110.77	.	AC=1;AF=0.500;AN=2;BaseQRankSum=2.152;ClippingRankSum=0.000;DP=68;ExcessHet=3.0103;FS=1.186;MLEAC=1;MLEAF=0.500;MQ=43.94;MQRankSum=0.719;QD=1.63;ReadPosRankSum=0.250;SOR=0.949	GT:AD:DP:GQ:PL	0/1:55,13:68:99:139,0,1226
2R	20625199	.	C	A	48.77	.	AC=1;AF=0.500;AN=2;BaseQRankSum=0.395;ClippingRankSum=0.000;DP=79;ExcessHet=3.0103;FS=5.795;MLEAC=1;MLEAF=0.500;MQ=44.00;MQRankSum=0.000;QD=0.62;ReadPosRankSum=0.830;SOR=1.570	GT:AD:DP:GQ:PL	0/1:72,7:79:77:77,0,7651
2R	20625214	.	C	T	51.77	.	AC=1;AF=0.500;AN=2;BaseQRankSum=2.548;ClippingRankSum=0.000;DP=76;ExcessHet=3.0103;FS=3.551;MLEAC=1;MLEAF=0.500;MQ=44.00;MQRankSum=0.000;QD=0.68;ReadPosRankSum=1.539;SOR=1.477	GT:AD:DP:GQ:PL	0/1:69,7:76:80:80,0,8009
2R	20625220	.	C	T	63.77	.	AC=1;AF=0.500;AN=2;BaseQRankSum=0.471;ClippingRankSum=0.000;DP=74;ExcessHet=3.0103;FS=3.462;MLEAC=1;MLEAF=0.500;MQ=44.00;MQRankSum=0.000;QD=0.86;ReadPosRankSum=0.908;SOR=1.384	GT:AD:DP:GQ:PL	0/1:67,7:74:92:92,0,7862
2R	20625234	.	T	G	153.77	.	AC=1;AF=0.500;AN=2;BaseQRankSum=0.028;ClippingRankSum=0.000;DP=70;ExcessHet=3.0103;FS=1.410;MLEAC=1;MLEAF=0.500;MQ=44.00;MQRankSum=0.000;QD=2.20;ReadPosRankSum=-0.912;SOR=1.085	GT:AD:DP:GQ:PL	0/1:61,9:70:99:182,0,7510
2R	20625240	.	C	T	195.77	.	AC=1;AF=0.500;AN=2;BaseQRankSum=1.801;ClippingRankSum=0.000;DP=71;ExcessHet=3.0103;FS=3.043;MLEAC=1;MLEAF=0.500;MQ=44.00;MQRankSum=0.000;QD=2.76;ReadPosRankSum=-1.255;SOR=1.364	GT:AD:DP:GQ:PL	0/1:61,10:71:99:224,0,7349
2R	20625426	.	A	C	1709.77	.	AC=2;AF=1.00;AN=2;DP=65;ExcessHet=3.0103;FS=0.000;MLEAC=2;MLEAF=1.00;MQ=43.97;QD=27.14;SOR=0.859	GT:AD:DP:GQ:PL	1/1:0,63:63:99:1738,189,0
2R	20626036	.	C	T	93.77	.	AC=1;AF=0.500;AN=2;BaseQRankSum=3.096;ClippingRankSum=0.000;DP=77;ExcessHet=3.0103;FS=3.434;MLEAC=1;MLEAF=0.500;MQ=43.97;MQRankSum=-3.117;QD=1.22;ReadPosRankSum=-2.316;SOR=0.729	GT:AD:DP:GQ:PL	0/1:70,7:77:99:122,0,2957
2R	20626038	.	A	G	93.77	.	AC=1;AF=0.500;AN=2;BaseQRankSum=2.741;ClippingRankSum=0.000;DP=79;ExcessHet=3.0103;FS=1.428;MLEAC=1;MLEAF=0.500;MQ=43.98;MQRankSum=-2.937;QD=1.19;ReadPosRankSum=-2.512;SOR=0.435	GT:AD:DP:GQ:PL	0/1:71,8:79:99:122,0,2957
2R	20626043	.	T	C	96.77	.	AC=1;AF=0.500;AN=2;BaseQRankSum=-0.641;ClippingRankSum=0.000;DP=78;ExcessHet=3.0103;FS=1.410;MLEAC=1;MLEAF=0.500;MQ=43.97;MQRankSum=-2.916;QD=1.24;ReadPosRankSum=-1.816;SOR=0.452	GT:AD:DP:GQ:PL	0/1:70,8:78:99:125,0,2915
2R	20626110	.	C	T	122.77	.	AC=1;AF=0.500;AN=2;BaseQRankSum=-1.003;ClippingRankSum=0.000;DP=63;ExcessHet=3.0103;FS=0.000;MLEAC=1;MLEAF=0.500;MQ=43.97;MQRankSum=-2.404;QD=1.95;ReadPosRankSum=0.963;SOR=0.810	GT:AD:DP:GQ:PL	0/1:54,9:63:99:151,0,1315
2R	20626123	.	T	G	113.77	.	AC=1;AF=0.500;AN=2;BaseQRankSum=-2.477;ClippingRankSum=0.000;DP=72;ExcessHet=3.0103;FS=0.000;MLEAC=1;MLEAF=0.500;MQ=43.97;MQRankSum=-2.450;QD=1.58;ReadPosRankSum=0.790;SOR=0.576	GT:AD:DP:GQ:PL	0/1:62,10:72:99:142,0,1546
2R	20626144	.	G	A	181.77	.	AC=1;AF=0.500;AN=2;BaseQRankSum=1.641;ClippingRankSum=0.000;DP=66;ExcessHet=3.0103;FS=0.000;MLEAC=1;MLEAF=0.500;MQ=43.97;MQRankSum=-2.450;QD=2.80;ReadPosRankSum=0.124;SOR=0.541	GT:AD:DP:GQ:PL	0/1:56,9:65:99:210,0,2257
2R	20626146	.	T	A	181.77	.	AC=1;AF=0.500;AN=2;BaseQRankSum=1.791;ClippingRankSum=0.000;DP=64;ExcessHet=3.0103;FS=0.000;MLEAC=1;MLEAF=0.500;MQ=43.97;MQRankSum=-2.404;QD=2.89;ReadPosRankSum=-0.157;SOR=0.530	GT:AD:DP:GQ:PL	0/1:54,9:63:99:210,0,2257
2R	20626320	.	A	G	55.77	.	AC=1;AF=0.500;AN=2;BaseQRankSum=0.273;ClippingRankSum=0.000;DP=55;ExcessHet=3.0103;FS=0.000;MLEAC=1;MLEAF=0.500;MQ=43.96;MQRankSum=-2.212;QD=1.01;ReadPosRankSum=-1.382;SOR=0.551	GT:AD:DP:GQ:PL	0/1:46,9:55:84:84,0,1097
2R	20626335	.	A	G	105.77	.	AC=1;AF=0.500;AN=2;BaseQRankSum=-2.336;ClippingRankSum=0.000;DP=60;ExcessHet=3.0103;FS=3.605;MLEAC=1;MLEAF=0.500;MQ=43.97;MQRankSum=-2.700;QD=1.76;ReadPosRankSum=-1.037;SOR=0.697	GT:AD:DP:GQ:PL	0/1:53,7:60:99:134,0,3218
2R	20626336	.	AGCAACG	A	96.73	.	AC=1;AF=0.500;AN=2;BaseQRankSum=-0.794;ClippingRankSum=0.000;DP=60;ExcessHet=3.0103;FS=3.605;MLEAC=1;MLEAF=0.500;MQ=43.97;MQRankSum=-2.700;QD=1.61;ReadPosRankSum=-1.118;SOR=0.697	GT:AD:DP:GQ:PL	0/1:53,7:60:99:134,0,3218
2R	20626533	.	A	T	1138.77	.	AC=2;AF=1.00;AN=2;BaseQRankSum=-2.197;ClippingRankSum=0.000;DP=48;ExcessHet=3.0103;FS=2.943;MLEAC=2;MLEAF=1.00;MQ=43.94;MQRankSum=-0.105;QD=24.23;ReadPosRankSum=2.742;SOR=0.184	GT:AD:DP:GQ:PL	1/1:2,45:47:79:1167,79,0
2R	20626556	.	A	G	1089.77	.	AC=2;AF=1.00;AN=2;BaseQRankSum=-2.072;ClippingRankSum=0.000;DP=47;ExcessHet=3.0103;FS=3.074;MLEAC=2;MLEAF=1.00;MQ=43.94;MQRankSum=-0.107;QD=23.69;ReadPosRankSum=1.841;SOR=0.124	GT:AD:DP:GQ:PL	1/1:2,44:46:70:1118,70,0
2R	20626584	.	G	A	931.77	.	AC=2;AF=1.00;AN=2;BaseQRankSum=-1.868;ClippingRankSum=0.000;DP=45;ExcessHet=3.0103;FS=0.000;MLEAC=2;MLEAF=1.00;MQ=43.94;MQRankSum=-0.180;QD=21.18;ReadPosRankSum=-0.191;SOR=0.433	GT:AD:DP:GQ:PL	1/1:3,41:44:45:960,45,0
2R	20626614	.	T	C	888.77	.	AC=2;AF=1.00;AN=2;BaseQRankSum=0.382;ClippingRankSum=0.000;DP=42;ExcessHet=3.0103;FS=2.372;MLEAC=2;MLEAF=1.00;MQ=43.95;MQRankSum=0.000;QD=22.22;ReadPosRankSum=-0.979;SOR=0.751	GT:AD:DP:GQ:PL	1/1:3,37:40:36:917,36,0
2R	20626725	.	G	T	1790.77	.	AC=2;AF=1.00;AN=2;DP=42;ExcessHet=3.0103;FS=0.000;MLEAC=2;MLEAF=1.00;MQ=43.91;QD=29.58;SOR=1.075	GT:AD:DP:GQ:PL	1/1:0,41:41:99:1819,123,0
2R	20626726	.	G	C	1790.77	.	AC=2;AF=1.00;AN=2;DP=42;ExcessHet=3.0103;FS=0.000;MLEAC=2;MLEAF=1.00;MQ=43.91;QD=32.46;SOR=1.075	GT:AD:DP:GQ:PL	1/1:0,41:41:99:1819,123,0
2R	20626752	.	A	G	1270.77	.	AC=2;AF=1.00;AN=2;DP=47;ExcessHet=3.0103;FS=0.000;MLEAC=2;MLEAF=1.00;MQ=43.92;QD=27.04;SOR=0.735	GT:AD:DP:GQ:PL	1/1:0,47:47:99:1299,141,0
2R	20626843	.	C	A	1199.77	.	AC=2;AF=1.00;AN=2;BaseQRankSum=1.785;ClippingRankSum=0.000;DP=48;ExcessHet=3.0103;FS=0.000;MLEAC=2;MLEAF=1.00;MQ=43.87;MQRankSum=0.000;QD=25.00;ReadPosRankSum=1.309;SOR=0.368	GT:AD:DP:GQ:PL	1/1:1,47:48:99:1228,133,0
2R	20626886	.	G	A	1314.77	.	AC=2;AF=1.00;AN=2;BaseQRankSum=2.593;ClippingRankSum=0.000;DP=53;ExcessHet=3.0103;FS=0.000;MLEAC=2;MLEAF=1.00;MQ=43.84;MQRankSum=-0.212;QD=24.81;ReadPosRankSum=-0.432;SOR=0.732	GT:AD:DP:GQ:PL	1/1:2,51:53:72:1343,72,0
2R	20626953	.	T	C	1710.77	.	AC=2;AF=1.00;AN=2;DP=60;ExcessHet=3.0103;FS=0.000;MLEAC=2;MLEAF=1.00;MQ=43.79;QD=28.51;SOR=0.760	GT:AD:DP:GQ:PL	1/1:0,60:60:99:1739,180,0
2R	20626968	.	A	T	1597.77	.	AC=2;AF=1.00;AN=2;DP=55;ExcessHet=3.0103;FS=0.000;MLEAC=2;MLEAF=1.00;MQ=43.89;QD=29.05;SOR=0.884	GT:AD:DP:GQ:PL	1/1:0,55:55:99:1626,165,0
2R	20626993	.	A	G	1218.18	.	AC=2;AF=1.00;AN=2;BaseQRankSum=0.666;ClippingRankSum=0.000;DP=58;ExcessHet=3.0103;FS=6.975;MLEAC=2;MLEAF=1.00;MQ=43.81;MQRankSum=-0.761;QD=21.00;ReadPosRankSum=-1.317;SOR=0.105	GT:AD:DP:GQ:PL	1/1:6,52:58:10:1246,10,0
2R	20627030	.	G	T	1211.98	.	AC=1;AF=0.500;AN=2;BaseQRankSum=1.445;ClippingRankSum=0.000;DP=59;ExcessHet=3.0103;FS=6.561;MLEAC=1;MLEAF=0.500;MQ=43.78;MQRankSum=-0.917;QD=20.54;ReadPosRankSum=0.997;SOR=0.104	GT:AD:DP:GQ:PL	0/1:7,52:59:13:1240,0,13
2R	20627096	.	A	C	1640.77	.	AC=1;AF=0.500;AN=2;BaseQRankSum=0.703;ClippingRankSum=0.000;DP=46;ExcessHet=3.0103;FS=1.812;MLEAC=1;MLEAF=0.500;MQ=43.55;MQRankSum=-1.124;QD=28.70;ReadPosRankSum=-0.147;SOR=0.634	GT:AD:DP:GQ:PL	0/1:5,41:46:87:1669,0,87
2R	20627104	.	T	C	1591.77	.	AC=1;AF=0.500;AN=2;BaseQRankSum=1.007;ClippingRankSum=0.000;DP=45;ExcessHet=3.0103;FS=3.830;MLEAC=1;MLEAF=0.500;MQ=43.54;MQRankSum=-1.270;QD=34.41;ReadPosRankSum=0.355;SOR=0.531	GT:AD:DP:GQ:PL	0/1:6,39:45:93:1620,0,93
2R	20627110	.	G	C	2175.77	.	AC=2;AF=1.00;AN=2;DP=48;ExcessHet=3.0103;FS=0.000;MLEAC=2;MLEAF=1.00;MQ=43.55;QD=27.46;SOR=0.693	GT:AD:DP:GQ:PL	1/1:0,48:48:99:2204,147,0
2R	20627120	.	T	C	2123.77	.	AC=2;AF=1.00;AN=2;DP=48;ExcessHet=3.0103;FS=0.000;MLEAC=2;MLEAF=1.00;MQ=43.51;QD=24.43;SOR=0.735	GT:AD:DP:GQ:PL	1/1:0,47:47:99:2152,147,0
2R	20627142	.	T	C	1049.10	.	AC=2;AF=1.00;AN=2;BaseQRankSum=3.155;ClippingRankSum=0.000;DP=50;ExcessHet=3.0103;FS=3.881;MLEAC=2;MLEAF=1.00;MQ=43.45;MQRankSum=-1.504;QD=20.98;ReadPosRankSum=-1.332;SOR=0.575	GT:AD:DP:GQ:PL	1/1:6,44:50:11:1077,11,0
2R	20627172	.	A	C	1888.77	.	AC=1;AF=0.500;AN=2;BaseQRankSum=0.867;ClippingRankSum=0.000;DP=55;ExcessHet=3.0103;FS=3.460;MLEAC=1;MLEAF=0.500;MQ=43.46;MQRankSum=-1.615;QD=34.34;ReadPosRankSum=-0.051;SOR=0.296	GT:AD:DP:GQ:PL	0/1:7,48:55:99:1917,0,129
2R	20627181	.	A	G	1822.77	.	AC=1;AF=0.500;AN=2;BaseQRankSum=-1.367;ClippingRankSum=0.000;DP=51;ExcessHet=3.0103;FS=4.195;MLEAC=1;MLEAF=0.500;MQ=43.46;MQRankSum=-1.482;QD=31.98;ReadPosRankSum=0.351;SOR=0.157	GT:AD:DP:GQ:PL	0/1:6,45:51:99:1851,0,116
2R	20627230	.	A	G	1395.77	.	AC=2;AF=1.00;AN=2;DP=52;ExcessHet=3.0103;FS=0.000;MLEAC=2;MLEAF=1.00;MQ=43.34;QD=26.84;SOR=0.770	GT:AD:DP:GQ:PL	1/1:0,52:52:99:1424,156,0
2R	20627305	.	T	C	1660.77	.	AC=2;AF=1.00;AN=2;BaseQRankSum=-1.066;ClippingRankSum=0.000;DP=41;ExcessHet=3.0103;FS=6.808;MLEAC=2;MLEAF=1.00;MQ=42.70;MQRankSum=-1.652;QD=26.16;ReadPosRankSum=-1.918;SOR=0.556	GT:AD:DP:GQ:PL	1/1:2,39:41:40:1689,40,0
2R	20627318	.	T	A	1800.74	.	AC=2;AF=1.00;AN=2;BaseQRankSum=0.303;ClippingRankSum=0.000;DP=46;ExcessHet=3.0103;FS=6.214;MLEAC=2;MLEAF=1.00;MQ=42.60;MQRankSum=-2.218;QD=25.65;ReadPosRankSum=-0.490;SOR=0.066	GT:AD:DP:GQ:PL	1/1:3,43:46:6:1828,6,0
2R	20627321	.	A	T	1773.53	.	AC=2;AF=1.00;AN=2;BaseQRankSum=-0.891;ClippingRankSum=0.000;DP=45;ExcessHet=3.0103;FS=6.154;MLEAC=2;MLEAF=1.00;MQ=42.57;MQRankSum=-2.277;QD=30.05;ReadPosRankSum=-0.364;SOR=0.072	GT:AD:DP:GQ:PL	1/1:3,42:45:3:1800,3,0
2R	20627342	.	CCCCAGCCCAGCAAAT	C	1546.73	.	AC=1;AF=0.500;AN=2;BaseQRankSum=-1.587;ClippingRankSum=0.000;DP=42;ExcessHet=3.0103;FS=9.127;MLEAC=1;MLEAF=0.500;MQ=42.56;MQRankSum=-2.663;QD=26.44;ReadPosRankSum=0.777;SOR=0.048	GT:AD:DP:GQ:PL	0/1:4,38:42:99:1584,0,109
2R	20627407	.	C	T	814.77	.	AC=1;AF=0.500;AN=2;BaseQRankSum=2.363;ClippingRankSum=0.000;DP=43;ExcessHet=3.0103;FS=0.000;MLEAC=1;MLEAF=0.500;MQ=42.92;MQRankSum=-0.511;QD=18.95;ReadPosRankSum=-0.954;SOR=0.918	GT:AD:DP:GQ:PL	0/1:7,36:43:99:843,0,187
2R	20627415	.	C	T	1661.77	.	AC=1;AF=0.500;AN=2;BaseQRankSum=-0.419;ClippingRankSum=0.000;DP=44;ExcessHet=3.0103;FS=0.000;MLEAC=1;MLEAF=0.500;MQ=42.99;MQRankSum=-2.050;QD=27.90;ReadPosRankSum=-1.480;SOR=0.752	GT:AD:DP:GQ:PL	0/1:5,39:44:99:1690,0,126
2R	20627424	.	G	A	1657.77	.	AC=1;AF=0.500;AN=2;BaseQRankSum=0.876;ClippingRankSum=0.000;DP=45;ExcessHet=3.0103;FS=0.000;MLEAC=1;MLEAF=0.500;MQ=43.02;MQRankSum=-2.011;QD=30.72;ReadPosRankSum=-1.897;SOR=0.796	GT:AD:DP:GQ:PL	0/1:5,40:45:99:1686,0,126
2R	20627436	.	T	C	1573.77	.	AC=1;AF=0.500;AN=2;BaseQRankSum=-2.951;ClippingRankSum=0.000;DP=47;ExcessHet=3.0103;FS=0.000;MLEAC=1;MLEAF=0.500;MQ=43.21;MQRankSum=-1.899;QD=33.48;ReadPosRankSum=-1.723;SOR=0.706	GT:AD:DP:GQ:PL	0/1:6,41:47:99:1602,0,151
2R	20627479	.	A	T	1587.77	.	AC=1;AF=0.500;AN=2;BaseQRankSum=1.989;ClippingRankSum=0.000;DP=46;ExcessHet=3.0103;FS=3.920;MLEAC=1;MLEAF=0.500;MQ=43.70;MQRankSum=-1.074;QD=34.52;ReadPosRankSum=-0.359;SOR=1.609	GT:AD:DP:GQ:PL	0/1:6,40:46:99:1616,0,139
2R	20627490	.	G	C	1651.77	.	AC=1;AF=0.500;AN=2;BaseQRankSum=-1.345;ClippingRankSum=0.000;DP=51;ExcessHet=3.0103;FS=1.719;MLEAC=1;MLEAF=0.500;MQ=43.73;MQRankSum=-1.102;QD=32.39;ReadPosRankSum=0.589;SOR=1.317	GT:AD:DP:GQ:PL	0/1:7,44:51:99:1680,0,156
2R	20627757	.	T	C	69.77	.	AC=1;AF=0.500;AN=2;BaseQRankSum=1.628;ClippingRankSum=0.000;DP=47;ExcessHet=3.0103;FS=1.471;MLEAC=1;MLEAF=0.500;MQ=43.80;MQRankSum=0.697;QD=1.52;ReadPosRankSum=-1.027;SOR=0.436	GT:AD:DP:GQ:PL	0/1:38,8:46:98:98,0,886
2R	20628243	.	A	T	889.77	.	AC=1;AF=0.500;AN=2;BaseQRankSum=-1.415;ClippingRankSum=0.000;DP=49;ExcessHet=3.0103;FS=5.391;MLEAC=1;MLEAF=0.500;MQ=44.00;MQRankSum=0.000;QD=18.16;ReadPosRankSum=-0.133;SOR=0.583	GT:AD:DP:GQ:PL	0/1:9,40:49:99:918,0,109
2R	20628374	.	T	C	2013.77	.	AC=2;AF=1.00;AN=2;DP=47;ExcessHet=3.0103;FS=0.000;MLEAC=2;MLEAF=1.00;MQ=44.00;QD=29.52;SOR=1.132	GT:AD:DP:GQ:PL	1/1:0,47:47:99:2042,141,0
2R	20628375	.	TG	T	2004.73	.	AC=2;AF=1.00;AN=2;DP=46;ExcessHet=3.0103;FS=0.000;MLEAC=2;MLEAF=1.00;MQ=44.00;QD=30.85;SOR=1.203	GT:AD:DP:GQ:PL	1/1:0,46:46:99:2042,141,0
2R	20628436	.	C	G	1511.77	.	AC=2;AF=1.00;AN=2;DP=60;ExcessHet=3.0103;FS=0.000;MLEAC=2;MLEAF=1.00;MQ=43.97;QD=25.62;SOR=0.796	GT:AD:DP:GQ:PL	1/1:0,59:59:99:1540,175,0
2R	20628783	.	C	CA	1106.73	.	AC=2;AF=1.00;AN=2;BaseQRankSum=1.251;ClippingRankSum=0.000;DP=55;ExcessHet=3.0103;FS=0.000;MLEAC=2;MLEAF=1.00;MQ=43.93;MQRankSum=-0.099;QD=20.88;ReadPosRankSum=0.295;SOR=0.374	GT:AD:DP:GQ:PL	1/1:1,52:53:99:1144,136,0
2R	20628852	.	A	G	1304.77	.	AC=2;AF=1.00;AN=2;BaseQRankSum=0.387;ClippingRankSum=0.000;DP=55;ExcessHet=3.0103;FS=0.000;MLEAC=2;MLEAF=1.00;MQ=43.68;MQRankSum=-0.286;QD=23.72;ReadPosRankSum=-0.834;SOR=0.368	GT:AD:DP:GQ:PL	1/1:3,52:55:84:1333,84,0
2R	20628868	.	G	A	1581.77	.	AC=2;AF=1.00;AN=2;DP=59;ExcessHet=3.0103;FS=0.000;MLEAC=2;MLEAF=1.00;MQ=43.70;QD=26.81;SOR=0.726	GT:AD:DP:GQ:PL	1/1:0,59:59:99:1610,177,0
2R	20629045	.	T	C	2261.73	.	AC=2;AF=1.00;AN=2;DP=56;ExcessHet=3.0103;FS=0.000;MLEAC=2;MLEAF=1.00;MQ=43.90;QD=33.54;SOR=0.892	GT:AD:DP:GQ:PL	1/1:1,53:54:99:2299,118,0
2R	20629054	.	C	T	2149.77	.	AC=2;AF=1.00;AN=2;BaseQRankSum=-1.760;ClippingRankSum=0.000;DP=55;ExcessHet=3.0103;FS=2.325;MLEAC=2;MLEAF=1.00;MQ=43.89;MQRankSum=-0.377;QD=26.22;ReadPosRankSum=0.840;SOR=0.697	GT:AD:DP:GQ:PL	1/1:3,52:55:31:2178,31,0
2R	20629063	.	A	C	2401.77	.	AC=2;AF=1.00;AN=2;DP=52;ExcessHet=3.0103;FS=0.000;MLEAC=2;MLEAF=1.00;MQ=43.64;QD=28.15;SOR=0.853	GT:AD:DP:GQ:PL	1/1:0,52:52:99:2430,163,0
2R	20629081	.	A	G	2268.77	.	AC=2;AF=1.00;AN=2;DP=52;ExcessHet=3.0103;FS=0.000;MLEAC=2;MLEAF=1.00;MQ=43.68;QD=33.47;SOR=0.770	GT:AD:DP:GQ:PL	1/1:0,52:52:99:2297,157,0
2R	20629090	.	C	T	1145.77	.	AC=2;AF=1.00;AN=2;BaseQRankSum=-1.109;ClippingRankSum=0.000;DP=50;ExcessHet=3.0103;FS=0.000;MLEAC=2;MLEAF=1.00;MQ=43.67;MQRankSum=-0.397;QD=22.92;ReadPosRankSum=0.736;SOR=0.425	GT:AD:DP:GQ:PL	1/1:3,47:50:65:1174,65,0
2R	20629138	.	A	G	1188.77	.	AC=2;AF=1.00;AN=2;DP=45;ExcessHet=3.0103;FS=0.000;MLEAC=2;MLEAF=1.00;MQ=43.63;QD=26.42;SOR=0.929	GT:AD:DP:GQ:PL	1/1:0,45:45:99:1217,135,0
2R	20629207	.	T	C	956.77	.	AC=2;AF=1.00;AN=2;BaseQRankSum=0.368;ClippingRankSum=0.000;DP=41;ExcessHet=3.0103;FS=2.420;MLEAC=2;MLEAF=1.00;MQ=44.00;MQRankSum=0.000;QD=23.34;ReadPosRankSum=0.576;SOR=0.822	GT:AD:DP:GQ:PL	1/1:3,38:41:39:985,39,0
2R	20629258	.	T	C	957.77	.	AC=2;AF=1.00;AN=2;DP=35;ExcessHet=3.0103;FS=0.000;MLEAC=2;MLEAF=1.00;MQ=44.00;QD=27.36;SOR=1.148	GT:AD:DP:GQ:PL	1/1:0,35:35:99:986,105,0
2R	20629354	.	G	C	1065.77	.	AC=2;AF=1.00;AN=2;DP=40;ExcessHet=3.0103;FS=0.000;MLEAC=2;MLEAF=1.00;MQ=44.00;QD=26.64;SOR=1.151	GT:AD:DP:GQ:PL	1/1:0,40:40:99:1094,120,0
2R	20629756	.	G	T	747.89	.	AC=1;AF=0.500;AN=2;BaseQRankSum=0.501;ClippingRankSum=0.000;DP=37;ExcessHet=3.0103;FS=0.000;MLEAC=1;MLEAF=0.500;MQ=43.58;MQRankSum=-1.083;QD=20.77;ReadPosRankSum=1.698;SOR=0.739	GT:AD:DP:GQ:PL	0/1:4,32:36:2:774,0,2
2R	20629765	.	A	T	1406.77	.	AC=2;AF=1.00;AN=2;DP=35;ExcessHet=3.0103;FS=0.000;MLEAC=2;MLEAF=1.00;MQ=43.61;QD=28.45;SOR=1.675	GT:AD:DP:GQ:PL	1/1:0,35:35:99:1435,104,0
2R	20629825	.	T	C	1065.77	.	AC=2;AF=1.00;AN=2;BaseQRankSum=-0.684;ClippingRankSum=0.000;DP=46;ExcessHet=3.0103;FS=2.973;MLEAC=2;MLEAF=1.00;MQ=43.49;MQRankSum=-0.761;QD=23.17;ReadPosRankSum=0.397;SOR=0.172	GT:AD:DP:GQ:PL	1/1:2,44:46:80:1094,80,0
2R	20629891	.	G	A	1938.22	.	AC=1;AF=0.500;AN=2;BaseQRankSum=0.316;ClippingRankSum=0.000;DP=52;ExcessHet=3.0103;FS=2.197;MLEAC=1;MLEAF=0.500;MQ=44.42;MQRankSum=-0.220;QD=31.36;ReadPosRankSum=-1.477;SOR=0.537	GT:AD:DP:GQ:PL	0/1:3,49:52:4:1965,0,4
2R	20629897	.	G	A	2000.78	.	AC=2;AF=1.00;AN=2;BaseQRankSum=-0.082;ClippingRankSum=0.000;DP=52;ExcessHet=3.0103;FS=2.295;MLEAC=2;MLEAF=1.00;MQ=44.58;MQRankSum=-0.133;QD=33.16;ReadPosRankSum=-1.613;SOR=0.656	GT:AD:DP:GQ:PL	1/1:3,49:52:24:2029,24,0
2R	20629909	.	T	C	2173.77	.	AC=2;AF=1.00;AN=2;DP=51;ExcessHet=3.0103;FS=0.000;MLEAC=2;MLEAF=1.00;MQ=44.48;QD=30.54;SOR=1.094	GT:AD:DP:GQ:PL	1/1:0,51:51:99:2202,153,0
2R	20629974	.	T	A	1009.31	.	AC=1;AF=0.500;AN=2;BaseQRankSum=-1.557;ClippingRankSum=0.000;DP=47;ExcessHet=3.0103;FS=8.297;MLEAC=1;MLEAF=0.500;MQ=43.94;MQRankSum=-0.263;QD=21.47;ReadPosRankSum=1.745;SOR=0.987	GT:AD:DP:GQ:PL	0/1:5,42:47:1:1035,0,1
2R	20629985	.	G	T	2086.77	.	AC=2;AF=1.00;AN=2;DP=47;ExcessHet=3.0103;FS=0.000;MLEAC=2;MLEAF=1.00;MQ=43.86;QD=34.75;SOR=1.022	GT:AD:DP:GQ:PL	1/1:0,47:47:99:2115,141,0
2R	20629990	.	T	A	2176.77	.	AC=2;AF=1.00;AN=2;DP=47;ExcessHet=3.0103;FS=0.000;MLEAC=2;MLEAF=1.00;MQ=43.86;QD=28.54;SOR=1.022	GT:AD:DP:GQ:PL	1/1:0,47:47:99:2205,147,0
2R	20629995	.	T	G	1996.77	.	AC=2;AF=1.00;AN=2;DP=43;ExcessHet=3.0103;FS=0.000;MLEAC=2;MLEAF=1.00;MQ=43.49;QD=25.17;SOR=1.312	GT:AD:DP:GQ:PL	1/1:0,43:43:99:2025,135,0
2R	20630007	.	A	AGTCGTAAAGACCTG	1902.73	.	AC=2;AF=1.00;AN=2;DP=40;ExcessHet=3.0103;FS=0.000;MLEAC=2;MLEAF=1.00;MQ=43.45;QD=29.35;SOR=1.151	GT:AD:DP:GQ:PL	1/1:0,40:40:99:1940,132,0
2R	20630065	.	T	G	1200.82	.	AC=1;AF=0.500;AN=2;BaseQRankSum=0.286;ClippingRankSum=0.000;DP=58;ExcessHet=3.0103;FS=3.650;MLEAC=1;MLEAF=0.500;MQ=42.79;MQRankSum=-1.465;QD=20.70;ReadPosRankSum=-1.577;SOR=0.239	GT:AD:DP:GQ:PL	0/1:7,51:58:19:1229,0,19
2R	20630071	.	T	C	2425.77	.	AC=2;AF=1.00;AN=2;DP=58;ExcessHet=3.0103;FS=0.000;MLEAC=2;MLEAF=1.00;MQ=42.83;QD=37.29;SOR=0.836	GT:AD:DP:GQ:PL	1/1:0,58:58:99:2454,175,0
2R	20630201	.	G	A	83.77	.	AC=1;AF=0.500;AN=2;BaseQRankSum=1.870;ClippingRankSum=0.000;DP=51;ExcessHet=3.0103;FS=5.356;MLEAC=1;MLEAF=0.500;MQ=43.69;MQRankSum=-0.569;QD=1.64;ReadPosRankSum=-1.840;SOR=1.324	GT:AD:DP:GQ:PL	0/1:42,9:51:99:112,0,926
2R	20630462	.	G	C	1586.77	.	AC=2;AF=1.00;AN=2;DP=57;ExcessHet=3.0103;FS=0.000;MLEAC=2;MLEAF=1.00;MQ=44.00;QD=27.84;SOR=0.960	GT:AD:DP:GQ:PL	1/1:0,57:57:99:1615,171,0
2R	20630649	.	A	T	1070.77	.	AC=2;AF=1.00;AN=2;BaseQRankSum=1.743;ClippingRankSum=0.000;DP=51;ExcessHet=3.0103;FS=1.796;MLEAC=2;MLEAF=1.00;MQ=44.00;MQRankSum=0.000;QD=21.42;ReadPosRankSum=1.158;SOR=0.617	GT:AD:DP:GQ:PL	1/1:5,45:50:32:1099,32,0
2R	20630670	.	A	G	1117.94	.	AC=1;AF=0.500;AN=2;BaseQRankSum=0.073;ClippingRankSum=0.000;DP=55;ExcessHet=3.0103;FS=1.747;MLEAC=1;MLEAF=0.500;MQ=44.00;MQRankSum=0.000;QD=21.09;ReadPosRankSum=-0.819;SOR=0.368	GT:AD:DP:GQ:PL	0/1:6,47:53:14:1146,0,14
2R	20630815	.	A	G	1759.77	.	AC=2;AF=1.00;AN=2;DP=69;ExcessHet=3.0103;FS=0.000;MLEAC=2;MLEAF=1.00;MQ=44.00;QD=25.88;SOR=0.949	GT:AD:DP:GQ:PL	1/1:0,68:68:99:1788,202,0
2R	20630910	.	A	G	1484.77	.	AC=2;AF=1.00;AN=2;DP=55;ExcessHet=3.0103;FS=0.000;MLEAC=2;MLEAF=1.00;MQ=43.70;QD=27.00;SOR=1.609	GT:AD:DP:GQ:PL	1/1:0,55:55:99:1513,165,0
2R	20631055	.	C	G	1060.77	.	AC=2;AF=1.00;AN=2;BaseQRankSum=1.788;ClippingRankSum=0.000;DP=41;ExcessHet=3.0103;FS=0.000;MLEAC=2;MLEAF=1.00;MQ=43.55;MQRankSum=2.387;QD=25.87;ReadPosRankSum=-0.615;SOR=0.264	GT:AD:DP:GQ:PL	1/1:1,40:41:99:1089,113,0
2R	20631379	.	C	CAAATGGTGTCGTCGCGTGCAAAGAAGGAAG	2322.73	.	AC=2;AF=1.00;AN=2;DP=45;ExcessHet=3.0103;FS=0.000;MLEAC=2;MLEAF=1.00;MQ=41.72;QD=30.95;SOR=1.329	GT:AD:DP:GQ:PL	1/1:0,44:44:99:2360,162,0
2R	20631410	.	A	G	1153.77	.	AC=2;AF=1.00;AN=2;DP=45;ExcessHet=3.0103;FS=0.000;MLEAC=2;MLEAF=1.00;MQ=42.81;QD=25.64;SOR=0.929	GT:AD:DP:GQ:PL	1/1:0,45:45:99:1182,133,0
2R	20631461	.	A	C	1390.77	.	AC=2;AF=1.00;AN=2;DP=52;ExcessHet=3.0103;FS=0.000;MLEAC=2;MLEAF=1.00;MQ=43.32;QD=26.75;SOR=1.136	GT:AD:DP:GQ:PL	1/1:0,52:52:99:1419,156,0
2R	20631609	.	G	A	2094.77	.	AC=2;AF=1.00;AN=2;DP=74;ExcessHet=3.0103;FS=0.000;MLEAC=2;MLEAF=1.00;MQ=43.80;QD=28.70;SOR=0.836	GT:AD:DP:GQ:PL	1/1:0,73:73:99:2123,219,0
2R	20631685	.	GA	G	1430.73	.	AC=2;AF=1.00;AN=2;BaseQRankSum=-1.177;ClippingRankSum=0.000;DP=76;ExcessHet=3.0103;FS=2.089;MLEAC=2;MLEAF=1.00;MQ=43.91;MQRankSum=-0.382;QD=19.08;ReadPosRankSum=-0.436;SOR=0.258	GT:AD:DP:GQ:PL	1/1:4,71:75:99:1468,134,0
2R	20633613	.	C	CGCT	2386.73	.	AC=2;AF=1.00;AN=2;DP=58;ExcessHet=3.0103;FS=0.000;MLEAC=2;MLEAF=1.00;MQ=44.35;QD=37.92;SOR=1.022	GT:AD:DP:GQ:PL	1/1:0,54:54:99:2424,171,0
2R	20633643	.	G	A	1570.77	.	AC=2;AF=1.00;AN=2;BaseQRankSum=0.069;ClippingRankSum=0.000;DP=68;ExcessHet=3.0103;FS=1.919;MLEAC=2;MLEAF=1.00;MQ=43.97;MQRankSum=-0.189;QD=23.44;ReadPosRankSum=0.981;SOR=0.402	GT:AD:DP:GQ:PL	1/1:4,63:67:82:1599,82,0
2R	20634269	.	C	A	1192.77	.	AC=2;AF=1.00;AN=2;BaseQRankSum=-0.021;ClippingRankSum=0.000;DP=52;ExcessHet=3.0103;FS=5.591;MLEAC=2;MLEAF=1.00;MQ=44.00;MQRankSum=0.000;QD=22.94;ReadPosRankSum=1.994;SOR=0.120	GT:AD:DP:GQ:PL	1/1:3,49:52:74:1221,74,0
2R	20634338	.	T	G	1650.77	.	AC=2;AF=1.00;AN=2;DP=64;ExcessHet=3.0103;FS=0.000;MLEAC=2;MLEAF=1.00;MQ=44.00;QD=25.79;SOR=0.756	GT:AD:DP:GQ:PL	1/1:0,64:64:99:1679,190,0
2R	20634739	.	A	G	1377.77	.	AC=2;AF=1.00;AN=2;DP=56;ExcessHet=3.0103;FS=0.000;MLEAC=2;MLEAF=1.00;MQ=44.00;QD=24.60;SOR=0.922	GT:AD:DP:GQ:PL	1/1:0,56:56:99:1406,165,0
2R	20634821	.	C	T	1500.03	.	AC=1;AF=0.500;AN=2;BaseQRankSum=0.787;ClippingRankSum=0.000;DP=70;ExcessHet=3.0103;FS=5.830;MLEAC=1;MLEAF=0.500;MQ=44.00;MQRankSum=0.000;QD=21.43;ReadPosRankSum=-0.779;SOR=0.275	GT:AD:DP:GQ:PL	0/1:8,62:70:12:1528,0,12
2R	20634993	.	A	T	1719.77	.	AC=2;AF=1.00;AN=2;DP=60;ExcessHet=3.0103;FS=0.000;MLEAC=2;MLEAF=1.00;MQ=43.95;QD=28.66;SOR=0.760	GT:AD:DP:GQ:PL	1/1:0,60:60:99:1748,179,0
2R	20635296	.	T	A	1754.77	.	AC=1;AF=0.500;AN=2;BaseQRankSum=1.361;ClippingRankSum=0.000;DP=85;ExcessHet=3.0103;FS=0.000;MLEAC=1;MLEAF=0.500;MQ=44.00;MQRankSum=0.000;QD=20.64;ReadPosRankSum=-0.998;SOR=0.597	GT:AD:DP:GQ:PL	0/1:11,74:85:32:1783,0,32
2R	20635314	.	G	A	1645.77	.	AC=1;AF=0.500;AN=2;BaseQRankSum=2.989;ClippingRankSum=0.000;DP=79;ExcessHet=3.0103;FS=0.000;MLEAC=1;MLEAF=0.500;MQ=44.00;MQRankSum=0.000;QD=20.83;ReadPosRankSum=-0.711;SOR=0.722	GT:AD:DP:GQ:PL	0/1:10,69:79:28:1674,0,28
2R	20635570	.	A	C	1331.77	.	AC=2;AF=1.00;AN=2;BaseQRankSum=0.199;ClippingRankSum=0.000;DP=59;ExcessHet=3.0103;FS=2.643;MLEAC=2;MLEAF=1.00;MQ=44.00;MQRankSum=0.000;QD=22.57;ReadPosRankSum=-0.904;SOR=0.177	GT:AD:DP:GQ:PL	1/1:3,56:59:41:1360,41,0
2R	20635594	.	G	A	2639.78	.	AC=2;AF=1.00;AN=2;BaseQRankSum=0.683;ClippingRankSum=0.000;DP=67;ExcessHet=3.0103;FS=5.400;MLEAC=2;MLEAF=1.00;MQ=44.00;MQRankSum=0.000;QD=31.58;ReadPosRankSum=0.808;SOR=0.097	GT:AD:DP:GQ:PL	1/1:4,63:67:25:2668,25,0
2R	20635600	.	G	A	2622.31	.	AC=2;AF=1.00;AN=2;BaseQRankSum=2.334;ClippingRankSum=0.000;DP=69;ExcessHet=3.0103;FS=8.214;MLEAC=2;MLEAF=1.00;MQ=43.97;MQRankSum=3.634;QD=35.20;ReadPosRankSum=1.814;SOR=0.064	GT:AD:DP:GQ:PL	1/1:5,64:69:1:2648,1,0
2R	20636083	.	A	T	2229.77	.	AC=2;AF=1.00;AN=2;DP=56;ExcessHet=3.0103;FS=0.000;MLEAC=2;MLEAF=1.00;MQ=42.73;QD=29.38;SOR=1.519	GT:AD:DP:GQ:PL	1/1:0,50:50:99:2258,153,0
2R	20636098	.	T	A	2446.77	.	AC=2;AF=1.00;AN=2;DP=58;ExcessHet=3.0103;FS=0.000;MLEAC=2;MLEAF=1.00;MQ=42.28;QD=33.91;SOR=1.567	GT:AD:DP:GQ:PL	1/1:0,54:54:99:2475,166,0
2R	20636116	.	G	A	2516.77	.	AC=2;AF=1.00;AN=2;DP=57;ExcessHet=3.0103;FS=0.000;MLEAC=2;MLEAF=1.00;MQ=41.63;QD=27.95;SOR=1.567	GT:AD:DP:GQ:PL	1/1:0,54:54:99:2545,172,0
2R	20636136	.	C	A	2028.77	.	AC=2;AF=1.00;AN=2;DP=48;ExcessHet=3.0103;FS=0.000;MLEAC=2;MLEAF=1.00;MQ=41.44;QD=28.38;SOR=1.464	GT:AD:DP:GQ:PL	1/1:0,46:46:99:2057,141,0
2R	20636145	.	A	ATACAGTATAATTCGCTTAGCTGCCTCGAGTACTTTGCACAATGCCTCGATGCAGGTAACTTAAAAATGCAGCTAACTTAATTTTTTTTTTTCTATTTTCTATTTTCTATTCACACAAAAAAATGGAAAAATAATGCAGATATCTTGCCGATGCAGCTAACTATCGATGCAGCTAAGCGAATTATACTG	2336.73	.	AC=1;AF=0.500;AN=2;BaseQRankSum=1.920;ClippingRankSum=0.000;DP=47;ExcessHet=3.0103;FS=14.601;MLEAC=1;MLEAF=0.500;MQ=41.43;MQRankSum=-4.537;QD=30.59;ReadPosRankSum=-6.303;SOR=2.514	GT:AD:DP:GQ:PL	0/1:14,29:43:99:2374,0,292
2R	20636168	.	A	C	2088.77	.	AC=2;AF=1.00;AN=2;DP=52;ExcessHet=3.0103;FS=0.000;MLEAC=2;MLEAF=1.00;MQ=42.05;QD=23.02;SOR=2.208	GT:AD:DP:GQ:PL	1/1:0,48:48:99:2117,144,0
2R	20636187	.	G	T	2148.77	.	AC=2;AF=1.00;AN=2;DP=58;ExcessHet=3.0103;FS=0.000;MLEAC=2;MLEAF=1.00;MQ=42.55;QD=31.09;SOR=2.393	GT:AD:DP:GQ:PL	1/1:0,52:52:99:2177,156,0
2R	20636310	.	C	G	1137.78	.	AC=2;AF=1.00;AN=2;BaseQRankSum=-0.692;ClippingRankSum=0.000;DP=65;ExcessHet=3.0103;FS=0.000;MLEAC=2;MLEAF=1.00;MQ=43.13;MQRankSum=-1.338;QD=21.07;ReadPosRankSum=1.057;SOR=0.497	GT:AD:DP:GQ:PL	1/1:5,49:54:25:1166,25,0
2R	20636489	.	T	A	1668.77	.	AC=2;AF=1.00;AN=2;DP=63;ExcessHet=3.0103;FS=0.000;MLEAC=2;MLEAF=1.00;MQ=43.27;QD=27.36;SOR=0.793	GT:AD:DP:GQ:PL	1/1:0,61:61:99:1697,183,0
2R	20636558	.	T	C	1298.77	.	AC=2;AF=1.00;AN=2;DP=51;ExcessHet=3.0103;FS=0.000;MLEAC=2;MLEAF=1.00;MQ=43.82;QD=25.47;SOR=1.094	GT:AD:DP:GQ:PL	1/1:0,51:51:99:1327,152,0
2R	20636577	.	T	C	1317.77	.	AC=2;AF=1.00;AN=2;DP=53;ExcessHet=3.0103;FS=0.000;MLEAC=2;MLEAF=1.00;MQ=43.96;QD=24.86;SOR=0.808	GT:AD:DP:GQ:PL	1/1:0,53:53:99:1346,158,0
2R	20636621	.	C	T	2481.77	.	AC=2;AF=1.00;AN=2;DP=57;ExcessHet=3.0103;FS=0.000;MLEAC=2;MLEAF=1.00;MQ=44.00;QD=33.62;SOR=1.342	GT:AD:DP:GQ:PL	1/1:0,57:57:99:2510,178,0
2R	20636630	.	A	C	2454.77	.	AC=2;AF=1.00;AN=2;DP=58;ExcessHet=3.0103;FS=0.000;MLEAC=2;MLEAF=1.00;MQ=44.00;QD=22.89;SOR=1.382	GT:AD:DP:GQ:PL	1/1:0,58:58:99:2483,175,0
2R	20636696	.	C	T	1362.77	.	AC=2;AF=1.00;AN=2;BaseQRankSum=-1.193;ClippingRankSum=0.000;DP=67;ExcessHet=3.0103;FS=9.994;MLEAC=2;MLEAF=1.00;MQ=43.93;MQRankSum=2.103;QD=20.65;ReadPosRankSum=0.755;SOR=0.461	GT:AD:DP:GQ:PL	1/1:6,60:66:32:1391,32,0
2R	20636792	.	C	G	1575.77	.	AC=2;AF=1.00;AN=2;BaseQRankSum=1.560;ClippingRankSum=0.000;DP=63;ExcessHet=3.0103;FS=0.000;MLEAC=2;MLEAF=1.00;MQ=44.00;MQRankSum=0.000;QD=25.01;ReadPosRankSum=0.542;SOR=0.558	GT:AD:DP:GQ:PL	1/1:3,60:63:99:1604,109,0
2R	20636864	.	C	G	1471.77	.	AC=2;AF=1.00;AN=2;BaseQRankSum=0.249;ClippingRankSum=0.000;DP=58;ExcessHet=3.0103;FS=3.757;MLEAC=2;MLEAF=1.00;MQ=43.90;MQRankSum=-0.095;QD=25.82;ReadPosRankSum=-0.948;SOR=0.814	GT:AD:DP:GQ:PL	1/1:1,56:57:99:1500,144,0
2R	20637029	.	A	G	1187.77	.	AC=2;AF=1.00;AN=2;DP=48;ExcessHet=3.0103;FS=0.000;MLEAC=2;MLEAF=1.00;MQ=44.00;QD=25.27;SOR=0.735	GT:AD:DP:GQ:PL	1/1:0,47:47:99:1216,139,0
2R	20637329	.	T	C	1121.78	.	AC=1;AF=0.500;AN=2;BaseQRankSum=0.504;ClippingRankSum=0.000;DP=54;ExcessHet=3.0103;FS=1.653;MLEAC=1;MLEAF=0.500;MQ=44.00;MQRankSum=0.000;QD=21.17;ReadPosRankSum=-0.079;SOR=1.132	GT	./.
2R	20637340	.	T	G	1139.89	.	AC=1;AF=0.500;AN=2;BaseQRankSum=0.313;ClippingRankSum=0.000;DP=55;ExcessHet=3.0103;FS=4.101;MLEAC=1;MLEAF=0.500;MQ=44.00;MQRankSum=0.000;QD=21.11;ReadPosRankSum=0.935;SOR=0.818	GT:AD:DP:GQ:PL	0/1:6,48:54:2:1166,0,2
2R	20638682	.	G	A	46.77	.	AC=1;AF=0.500;AN=2;BaseQRankSum=1.294;ClippingRankSum=0.000;DP=67;ExcessHet=3.0103;FS=3.240;MLEAC=1;MLEAF=0.500;MQ=44.00;MQRankSum=0.000;QD=0.70;ReadPosRankSum=0.315;SOR=1.431	GT:AD:DP:GQ:PL	0/1:57,10:67:75:75,0,1371
2R	20639490	.	G	T	33.77	.	AC=1;AF=0.500;AN=2;BaseQRankSum=2.254;ClippingRankSum=0.000;DP=36;ExcessHet=3.0103;FS=0.000;MLEAC=1;MLEAF=0.500;MQ=44.00;MQRankSum=0.000;QD=0.94;ReadPosRankSum=-0.554;SOR=0.473	GT:AD:DP:GQ:PL	0/1:30,6:36:62:62,0,691
2R	20640940	.	C	G	1481.77	.	AC=2;AF=1.00;AN=2;DP=52;ExcessHet=3.0103;FS=0.000;MLEAC=2;MLEAF=1.00;MQ=43.85;QD=28.50;SOR=0.853	GT:AD:DP:GQ:PL	1/1:0,52:52:99:1510,153,0
2R	20640946	.	C	CAT	249.73	.	AC=1;AF=0.500;AN=2;BaseQRankSum=-0.761;ClippingRankSum=0.000;DP=52;ExcessHet=3.0103;FS=1.373;MLEAC=1;MLEAF=0.500;MQ=43.85;MQRankSum=-4.200;QD=4.80;ReadPosRankSum=-0.372;SOR=1.085	GT:AD:DP:GQ:PL	0/1:42,10:52:99:287,0,1817
2R	20640948	.	ATG	A	246.73	.	AC=1;AF=0.500;AN=2;BaseQRankSum=-1.205;ClippingRankSum=0.000;DP=55;ExcessHet=3.0103;FS=2.987;MLEAC=1;MLEAF=0.500;MQ=43.86;MQRankSum=-4.341;QD=4.49;ReadPosRankSum=-0.011;SOR=1.006	GT:AD:DP:GQ:PL	0/1:45,10:55:99:284,0,1859
2R	20640960	.	T	C	210.77	.	AC=1;AF=0.500;AN=2;BaseQRankSum=-1.685;ClippingRankSum=0.000;DP=54;ExcessHet=3.0103;FS=0.000;MLEAC=1;MLEAF=0.500;MQ=43.85;MQRankSum=-4.579;QD=3.90;ReadPosRankSum=0.778;SOR=0.858	GT:AD:DP:GQ:PL	0/1:45,9:54:99:239,0,1890
2R	20640989	.	G	A	154.77	.	AC=1;AF=0.500;AN=2;BaseQRankSum=0.439;ClippingRankSum=0.000;DP=51;ExcessHet=3.0103;FS=3.463;MLEAC=1;MLEAF=0.500;MQ=43.88;MQRankSum=-4.067;QD=3.03;ReadPosRankSum=1.101;SOR=1.061	GT:AD:DP:GQ:PL	0/1:43,8:51:99:183,0,1820
2R	20641002	.	A	G	171.77	.	AC=1;AF=0.500;AN=2;BaseQRankSum=0.622;ClippingRankSum=0.000;DP=53;ExcessHet=3.0103;FS=0.000;MLEAC=1;MLEAF=0.500;MQ=43.83;MQRankSum=-3.337;QD=3.24;ReadPosRankSum=0.174;SOR=0.573	GT:AD:DP:GQ:PL	0/1:45,8:53:99:200,0,1865
2R	20641016	.	CAA	C	133.73	.	AC=1;AF=0.500;AN=2;BaseQRankSum=0.108;ClippingRankSum=0.000;DP=47;ExcessHet=3.0103;FS=0.000;MLEAC=1;MLEAF=0.500;MQ=43.85;MQRankSum=-3.110;QD=2.85;ReadPosRankSum=-0.901;SOR=0.811	GT:AD:DP:GQ:PL	0/1:40,7:47:99:171,0,1597
2R	20641048	.	C	G	123.77	.	AC=1;AF=0.500;AN=2;BaseQRankSum=-2.170;ClippingRankSum=0.000;DP=57;ExcessHet=3.0103;FS=0.000;MLEAC=1;MLEAF=0.500;MQ=43.83;MQRankSum=-3.047;QD=2.17;ReadPosRankSum=-1.945;SOR=0.582	GT:AD:DP:GQ:PL	0/1:49,8:57:99:152,0,1978
2R	20641057	.	T	C	97.77	.	AC=1;AF=0.500;AN=2;BaseQRankSum=-0.771;ClippingRankSum=0.000;DP=56;ExcessHet=3.0103;FS=0.000;MLEAC=1;MLEAF=0.500;MQ=43.86;MQRankSum=-2.583;QD=1.75;ReadPosRankSum=-1.277;SOR=0.619	GT:AD:DP:GQ:PL	0/1:50,6:56:99:126,0,2060
2R	20641183	.	A	C	1203.77	.	AC=2;AF=1.00;AN=2;DP=48;ExcessHet=3.0103;FS=0.000;MLEAC=2;MLEAF=1.00;MQ=43.94;QD=25.08;SOR=0.963	GT:AD:DP:GQ:PL	1/1:0,48:48:99:1232,142,0
2R	20641324	.	A	G	1126.77	.	AC=2;AF=1.00;AN=2;DP=44;ExcessHet=3.0103;FS=0.000;MLEAC=2;MLEAF=1.00;MQ=44.00;QD=26.20;SOR=0.941	GT:AD:DP:GQ:PL	1/1:0,43:43:99:1155,129,0
2R	20641543	.	C	T	1143.77	.	AC=2;AF=1.00;AN=2;BaseQRankSum=-1.203;ClippingRankSum=0.000;DP=44;ExcessHet=3.0103;FS=3.212;MLEAC=2;MLEAF=1.00;MQ=44.00;MQRankSum=0.000;QD=25.99;ReadPosRankSum=1.907;SOR=0.442	GT:AD:DP:GQ:PL	1/1:1,43:44:99:1172,103,0
2R	20641601	.	G	A	1433.77	.	AC=2;AF=1.00;AN=2;DP=52;ExcessHet=3.0103;FS=0.000;MLEAC=2;MLEAF=1.00;MQ=44.00;QD=27.57;SOR=0.853	GT:AD:DP:GQ:PL	1/1:0,52:52:99:1462,156,0
2R	20641710	.	G	T	982.77	.	AC=1;AF=0.500;AN=2;BaseQRankSum=2.181;ClippingRankSum=0.000;DP=47;ExcessHet=3.0103;FS=6.565;MLEAC=1;MLEAF=0.500;MQ=44.00;MQRankSum=0.000;QD=20.91;ReadPosRankSum=-0.580;SOR=0.137	GT:AD:DP:GQ:PL	0/1:6,41:47:99:1011,0,129
2R	20643523	.	T	C	811.77	.	AC=1;AF=0.500;AN=2;BaseQRankSum=0.582;ClippingRankSum=0.000;DP=44;ExcessHet=3.0103;FS=3.808;MLEAC=1;MLEAF=0.500;MQ=43.60;MQRankSum=-0.734;QD=18.45;ReadPosRankSum=0.820;SOR=0.306	GT:AD:DP:GQ:PL	0/1:7,37:44:53:840,0,53
2R	20643568	.	T	C	871.77	.	AC=1;AF=0.500;AN=2;BaseQRankSum=-0.123;ClippingRankSum=0.000;DP=44;ExcessHet=3.0103;FS=3.948;MLEAC=1;MLEAF=0.500;MQ=43.49;MQRankSum=-0.900;QD=19.81;ReadPosRankSum=-2.139;SOR=0.617	GT:AD:DP:GQ:PL	0/1:6,38:44:35:900,0,35
2R	20643677	.	C	T	1227.77	.	AC=2;AF=1.00;AN=2;BaseQRankSum=-0.342;ClippingRankSum=0.000;DP=54;ExcessHet=3.0103;FS=0.000;MLEAC=2;MLEAF=1.00;MQ=43.58;MQRankSum=-1.016;QD=22.74;ReadPosRankSum=-0.951;SOR=0.693	GT:AD:DP:GQ:PL	1/1:4,50:54:51:1256,51,0
2R	20643755	.	A	G	1898.77	.	AC=1;AF=0.500;AN=2;BaseQRankSum=1.538;ClippingRankSum=0.000;DP=51;ExcessHet=3.0103;FS=4.411;MLEAC=1;MLEAF=0.500;MQ=43.48;MQRankSum=-1.263;QD=31.71;ReadPosRankSum=0.777;SOR=0.173	GT:AD:DP:GQ:PL	0/1:5,46:51:66:1927,0,66
2R	20643756	.	G	GT	1889.73	.	AC=1;AF=0.500;AN=2;BaseQRankSum=0.923;ClippingRankSum=0.000;DP=51;ExcessHet=3.0103;FS=4.411;MLEAC=1;MLEAF=0.500;MQ=43.48;MQRankSum=-1.263;QD=26.68;ReadPosRankSum=0.714;SOR=0.173	GT:AD:DP:GQ:PL	0/1:5,46:51:66:1927,0,66
2R	20643795	.	C	T	1950.77	.	AC=1;AF=0.500;AN=2;BaseQRankSum=1.981;ClippingRankSum=0.000;DP=52;ExcessHet=3.0103;FS=0.000;MLEAC=1;MLEAF=0.500;MQ=45.71;MQRankSum=0.172;QD=28.70;ReadPosRankSum=-0.722;SOR=0.693	GT:AD:DP:GQ:PL	0/1:4,48:52:65:1979,0,65
2R	20643797	.	T	C	1992.77	.	AC=1;AF=0.500;AN=2;BaseQRankSum=2.674;ClippingRankSum=0.000;DP=51;ExcessHet=3.0103;FS=0.000;MLEAC=1;MLEAF=0.500;MQ=45.75;MQRankSum=0.194;QD=30.80;ReadPosRankSum=0.222;SOR=0.446	GT:AD:DP:GQ:PL	0/1:5,46:51:62:2021,0,62
2R	20643801	.	C	A	1971.77	.	AC=1;AF=0.500;AN=2;BaseQRankSum=1.466;ClippingRankSum=0.000;DP=53;ExcessHet=3.0103;FS=1.821;MLEAC=1;MLEAF=0.500;MQ=45.57;MQRankSum=-0.066;QD=35.10;ReadPosRankSum=-0.091;SOR=0.663	GT:AD:DP:GQ:PL	0/1:5,48:53:65:2000,0,65
2R	20643807	.	G	A	1983.77	.	AC=1;AF=0.500;AN=2;BaseQRankSum=3.184;ClippingRankSum=0.000;DP=53;ExcessHet=3.0103;FS=1.821;MLEAC=1;MLEAF=0.500;MQ=45.50;MQRankSum=-0.229;QD=29.30;ReadPosRankSum=-0.518;SOR=0.663	GT:AD:DP:GQ:PL	0/1:5,48:53:62:2012,0,62
2R	20643847	.	C	T	2001.77	.	AC=1;AF=0.500;AN=2;BaseQRankSum=0.598;ClippingRankSum=0.000;DP=52;ExcessHet=3.0103;FS=7.730;MLEAC=1;MLEAF=0.500;MQ=45.03;MQRankSum=-0.955;QD=32.32;ReadPosRankSum=-0.716;SOR=0.662	GT:AD:DP:GQ:PL	0/1:5,47:52:62:2030,0,62
2R	20643852	.	T	C	1968.77	.	AC=1;AF=0.500;AN=2;BaseQRankSum=-2.124;ClippingRankSum=0.000;DP=53;ExcessHet=3.0103;FS=7.173;MLEAC=1;MLEAF=0.500;MQ=44.98;MQRankSum=-0.932;QD=33.33;ReadPosRankSum=-0.884;SOR=0.431	GT:AD:DP:GQ:PL	0/1:5,48:53:87:1997,0,87
2R	20643874	.	T	C	2014.77	.	AC=1;AF=0.500;AN=2;BaseQRankSum=-1.475;ClippingRankSum=0.000;DP=61;ExcessHet=3.0103;FS=8.206;MLEAC=1;MLEAF=0.500;MQ=44.88;MQRankSum=-1.321;QD=33.03;ReadPosRankSum=1.090;SOR=0.263	GT:AD:DP:GQ:PL	0/1:9,52:61:99:2043,0,161
2R	20643900	.	T	A,TTATTTAATAA	2324.73	.	AC=1,1;AF=0.500,0.500;AN=2;DP=56;ExcessHet=3.0103;FS=0.000;MLEAC=1,1;MLEAF=0.500,0.500;MQ=45.35;QD=27.37;SOR=0.765	GT:AD:DP:GQ:PL	1/2:0,8,48:56:99:2362,2190,2236,210,0,152
2R	20643909	.	A	T	2127.77	.	AC=1;AF=0.500;AN=2;BaseQRankSum=-0.289;ClippingRankSum=0.000;DP=58;ExcessHet=3.0103;FS=9.847;MLEAC=1;MLEAF=0.500;MQ=45.36;MQRankSum=-0.941;QD=26.36;ReadPosRankSum=-1.588;SOR=0.290	GT:AD:DP:GQ:PL	0/1:7,51:58:99:2156,0,137
2R	20643929	.	A	T	1875.77	.	AC=1;AF=0.500;AN=2;BaseQRankSum=0.894;ClippingRankSum=0.000;DP=52;ExcessHet=3.0103;FS=4.346;MLEAC=1;MLEAF=0.500;MQ=44.17;MQRankSum=-1.538;QD=29.94;ReadPosRankSum=-2.751;SOR=0.186	GT:AD:DP:GQ:PL	0/1:5,47:52:99:1904,0,107
2R	20643969	.	C	T	1233.03	.	AC=2;AF=1.00;AN=2;BaseQRankSum=0.799;ClippingRankSum=0.000;DP=59;ExcessHet=3.0103;FS=4.142;MLEAC=2;MLEAF=1.00;MQ=44.34;MQRankSum=-1.124;QD=20.90;ReadPosRankSum=-0.915;SOR=0.170	GT:AD:DP:GQ:PL	1/1:6,53:59:12:1261,12,0
2R	20643991	.	T	G	1216.80	.	AC=1;AF=0.500;AN=2;BaseQRankSum=-2.948;ClippingRankSum=0.000;DP=62;ExcessHet=3.0103;FS=6.143;MLEAC=1;MLEAF=0.500;MQ=44.25;MQRankSum=-1.115;QD=19.63;ReadPosRankSum=1.744;SOR=0.164	GT:AD:DP:GQ:PL	0/1:7,55:62:21:1245,0,21
2R	20644139	.	A	G	2076.77	.	AC=2;AF=1.00;AN=2;BaseQRankSum=-0.181;ClippingRankSum=0.000;DP=50;ExcessHet=3.0103;FS=0.000;MLEAC=2;MLEAF=1.00;MQ=43.69;MQRankSum=-0.585;QD=29.79;ReadPosRankSum=1.965;SOR=0.963	GT:AD:DP:GQ:PL	1/1:2,48:50:67:2105,67,0
2R	20644140	.	G	C	2076.77	.	AC=2;AF=1.00;AN=2;BaseQRankSum=0.122;ClippingRankSum=0.000;DP=52;ExcessHet=3.0103;FS=0.000;MLEAC=2;MLEAF=1.00;MQ=43.70;MQRankSum=-0.571;QD=26.75;ReadPosRankSum=1.765;SOR=0.952	GT:AD:DP:GQ:PL	1/1:2,50:52:67:2105,67,0
2R	20644155	.	G	A	2212.77	.	AC=2;AF=1.00;AN=2;DP=51;ExcessHet=3.0103;FS=0.000;MLEAC=2;MLEAF=1.00;MQ=43.65;QD=34.64;SOR=0.813	GT:AD:DP:GQ:PL	1/1:0,51:51:99:2241,153,0
2R	20644158	.	A	G	2212.77	.	AC=2;AF=1.00;AN=2;DP=51;ExcessHet=3.0103;FS=0.000;MLEAC=2;MLEAF=1.00;MQ=43.65;QD=30.38;SOR=0.813	GT:AD:DP:GQ:PL	1/1:0,51:51:99:2241,153,0
2R	20644188	.	T	C	1251.77	.	AC=2;AF=1.00;AN=2;DP=47;ExcessHet=3.0103;FS=0.000;MLEAC=2;MLEAF=1.00;MQ=43.71;QD=27.21;SOR=0.976	GT:AD:DP:GQ:PL	1/1:0,46:46:99:1280,138,0
2R	20644324	.	T	G	1731.77	.	AC=2;AF=1.00;AN=2;BaseQRankSum=0.888;ClippingRankSum=0.000;DP=40;ExcessHet=3.0103;FS=3.233;MLEAC=2;MLEAF=1.00;MQ=43.93;MQRankSum=0.000;QD=23.74;ReadPosRankSum=-0.513;SOR=0.464	GT:AD:DP:GQ:PL	1/1:1,39:40:72:1760,72,0
2R	20644326	.	T	C	1731.77	.	AC=2;AF=1.00;AN=2;BaseQRankSum=-0.406;ClippingRankSum=0.000;DP=41;ExcessHet=3.0103;FS=3.118;MLEAC=2;MLEAF=1.00;MQ=43.93;MQRankSum=0.000;QD=25.95;ReadPosRankSum=-0.578;SOR=0.378	GT:AD:DP:GQ:PL	1/1:1,40:41:72:1760,72,0
2R	20644341	.	G	A	1046.77	.	AC=2;AF=1.00;AN=2;BaseQRankSum=-0.898;ClippingRankSum=0.000;DP=41;ExcessHet=3.0103;FS=0.000;MLEAC=2;MLEAF=1.00;MQ=43.93;MQRankSum=0.000;QD=25.53;ReadPosRankSum=-1.009;SOR=0.223	GT:AD:DP:GQ:PL	1/1:1,40:41:94:1075,94,0
2R	20644410	.	G	A	709.03	.	AC=2;AF=1.00;AN=2;BaseQRankSum=-2.510;ClippingRankSum=0.000;DP=36;ExcessHet=3.0103;FS=0.000;MLEAC=2;MLEAF=1.00;MQ=43.95;MQRankSum=3.368;QD=20.26;ReadPosRankSum=3.378;SOR=0.538	GT:AD:DP:GQ:PL	1/1:3,32:35:12:737,12,0
2R	20644727	.	T	C	650.77	.	AC=1;AF=0.500;AN=2;BaseQRankSum=-1.273;ClippingRankSum=0.000;DP=37;ExcessHet=3.0103;FS=1.675;MLEAC=1;MLEAF=0.500;MQ=43.95;MQRankSum=-0.414;QD=17.59;ReadPosRankSum=-0.415;SOR=0.830	GT:AD:DP:GQ:PL	0/1:7,30:37:91:679,0,91
2R	20644738	.	T	C	657.77	.	AC=1;AF=0.500;AN=2;BaseQRankSum=-1.019;ClippingRankSum=0.000;DP=37;ExcessHet=3.0103;FS=1.675;MLEAC=1;MLEAF=0.500;MQ=43.95;MQRankSum=-0.414;QD=17.78;ReadPosRankSum=-0.499;SOR=0.830	GT:AD:DP:GQ:PL	0/1:7,30:37:82:686,0,82
2R	20644758	.	T	G	654.77	.	AC=1;AF=0.500;AN=2;BaseQRankSum=-0.739;ClippingRankSum=0.000;DP=36;ExcessHet=3.0103;FS=0.000;MLEAC=1;MLEAF=0.500;MQ=43.95;MQRankSum=-0.373;QD=18.19;ReadPosRankSum=-0.661;SOR=0.826	GT:AD:DP:GQ:PL	0/1:6,30:36:61:683,0,61
2R	20644812	.	T	C	876.96	.	AC=1;AF=0.500;AN=2;BaseQRankSum=0.613;ClippingRankSum=0.000;DP=44;ExcessHet=3.0103;FS=0.000;MLEAC=1;MLEAF=0.500;MQ=43.79;MQRankSum=-0.290;QD=20.39;ReadPosRankSum=-0.350;SOR=0.610	GT:AD:DP:GQ:PL	0/1:5,38:43:5:904,0,5
2R	20645208	.	C	T	1095.77	.	AC=2;AF=1.00;AN=2;BaseQRankSum=-1.766;ClippingRankSum=0.000;DP=43;ExcessHet=3.0103;FS=0.000;MLEAC=2;MLEAF=1.00;MQ=44.00;MQRankSum=0.000;QD=25.48;ReadPosRankSum=2.232;SOR=0.223	GT:AD:DP:GQ:PL	1/1:1,42:43:84:1124,84,0
2R	20645371	.	G	A	1254.77	.	AC=2;AF=1.00;AN=2;BaseQRankSum=-0.674;ClippingRankSum=0.000;DP=51;ExcessHet=3.0103;FS=3.014;MLEAC=2;MLEAF=1.00;MQ=44.00;MQRankSum=0.000;QD=24.60;ReadPosRankSum=1.036;SOR=0.152	GT:AD:DP:GQ:PL	1/1:2,49:51:98:1283,98,0
2R	20645411	.	A	G	1328.77	.	AC=2;AF=1.00;AN=2;DP=53;ExcessHet=3.0103;FS=0.000;MLEAC=2;MLEAF=1.00;MQ=43.85;QD=25.55;SOR=0.770	GT:AD:DP:GQ:PL	1/1:0,52:52:99:1357,155,0
2R	20645498	.	C	T	1491.77	.	AC=2;AF=1.00;AN=2;DP=58;ExcessHet=3.0103;FS=0.000;MLEAC=2;MLEAF=1.00;MQ=43.92;QD=26.17;SOR=0.800	GT:AD:DP:GQ:PL	1/1:0,57:57:99:1520,170,0
2R	20645519	.	A	G	1487.77	.	AC=2;AF=1.00;AN=2;DP=58;ExcessHet=3.0103;FS=0.000;MLEAC=2;MLEAF=1.00;MQ=43.95;QD=26.10;SOR=0.877	GT:AD:DP:GQ:PL	1/1:0,57:57:99:1516,170,0
2R	20645646	.	A	T	1123.80	.	AC=2;AF=1.00;AN=2;BaseQRankSum=0.467;ClippingRankSum=0.000;DP=56;ExcessHet=3.0103;FS=0.000;MLEAC=2;MLEAF=1.00;MQ=44.16;MQRankSum=0.042;QD=20.43;ReadPosRankSum=-0.907;SOR=1.007	GT:AD:DP:GQ:PL	1/1:6,49:55:21:1152,21,0
2R	20646032	.	C	CCAGCAAA	744.73	.	AC=1;AF=0.500;AN=2;BaseQRankSum=0.516;ClippingRankSum=0.000;DP=28;ExcessHet=3.0103;FS=2.126;MLEAC=1;MLEAF=0.500;MQ=43.86;MQRankSum=-0.707;QD=33.85;ReadPosRankSum=0.745;SOR=0.264	GT:AD:DP:GQ:PL	0/1:5,17:22:99:782,0,132
2R	20646050	.	T	C	1005.77	.	AC=2;AF=1.00;AN=2;DP=26;ExcessHet=3.0103;FS=0.000;MLEAC=2;MLEAF=1.00;MQ=43.85;QD=29.05;SOR=1.220	GT:AD:DP:GQ:PL	1/1:0,26:26:78:1034,78,0
2R	20646131	.	T	G	938.77	.	AC=2;AF=1.00;AN=2;DP=36;ExcessHet=3.0103;FS=0.000;MLEAC=2;MLEAF=1.00;MQ=43.84;QD=26.08;SOR=1.209	GT:AD:DP:GQ:PL	1/1:0,36:36:99:967,107,0
2R	20646247	.	G	C	311.78	.	AC=1;AF=0.500;AN=2;BaseQRankSum=0.411;ClippingRankSum=0.000;DP=22;ExcessHet=3.0103;FS=2.092;MLEAC=1;MLEAF=0.500;MQ=43.11;MQRankSum=0.505;QD=14.85;ReadPosRankSum=0.404;SOR=1.371	GT:AD:DP:GQ:PL	0/1:4,17:21:26:340,0,26
2R	20646266	.	C	CAA	364.77	.	AC=2;AF=1.00;AN=2;BaseQRankSum=1.028;ClippingRankSum=0.000;DP=22;ExcessHet=3.0103;FS=0.000;MLEAC=2;MLEAF=1.00;MQ=42.67;MQRankSum=1.961;QD=28.06;ReadPosRankSum=-0.891;SOR=1.609	GT:AD:DP:GQ:PL	1/1:3,10:13:21:402,21,0
2R	20646775	.	G	A	1112.77	.	AC=2;AF=1.00;AN=2;BaseQRankSum=1.795;ClippingRankSum=0.000;DP=46;ExcessHet=3.0103;FS=0.000;MLEAC=2;MLEAF=1.00;MQ=44.20;MQRankSum=0.076;QD=24.19;ReadPosRankSum=1.330;SOR=1.105	GT:AD:DP:GQ:PL	1/1:2,44:46:88:1141,88,0
2R	20646801	.	G	C	1057.77	.	AC=2;AF=1.00;AN=2;DP=39;ExcessHet=3.0103;FS=0.000;MLEAC=2;MLEAF=1.00;MQ=44.23;QD=27.12;SOR=0.743	GT:AD:DP:GQ:PL	1/1:0,39:39:99:1086,117,0
2R	20647232	.	C	T	972.31	.	AC=1;AF=0.500;AN=2;BaseQRankSum=2.003;ClippingRankSum=0.000;DP=47;ExcessHet=3.0103;FS=1.965;MLEAC=1;MLEAF=0.500;MQ=43.90;MQRankSum=-0.283;QD=21.61;ReadPosRankSum=0.761;SOR=1.003	GT:AD:DP:GQ:PL	0/1:5,40:45:1:998,0,1
2R	20647306	.	G	A	1379.77	.	AC=2;AF=1.00;AN=2;DP=50;ExcessHet=3.0103;FS=0.000;MLEAC=2;MLEAF=1.00;MQ=43.73;QD=28.16;SOR=0.818	GT:AD:DP:GQ:PL	1/1:0,49:49:99:1408,147,0
2R	20647337	.	TTG	T	2237.73	.	AC=2;AF=1.00;AN=2;DP=60;ExcessHet=3.0103;FS=0.000;MLEAC=2;MLEAF=1.00;MQ=43.65;QD=27.25;SOR=0.732	GT:AD:DP:GQ:PL	1/1:0,51:51:99:2275,154,0
2R	20647354	.	T	C	2103.22	.	AC=1;AF=0.500;AN=2;BaseQRankSum=-1.913;ClippingRankSum=0.000;DP=57;ExcessHet=3.0103;FS=2.132;MLEAC=1;MLEAF=0.500;MQ=43.63;MQRankSum=-0.611;QD=36.22;ReadPosRankSum=1.680;SOR=0.223	GT:AD:DP:GQ:PL	0/1:4,52:56:4:2130,0,4
2R	20647603	.	A	G	1272.77	.	AC=2;AF=1.00;AN=2;BaseQRankSum=1.830;ClippingRankSum=0.000;DP=52;ExcessHet=3.0103;FS=3.458;MLEAC=2;MLEAF=1.00;MQ=44.00;MQRankSum=0.000;QD=24.96;ReadPosRankSum=0.748;SOR=0.610	GT:AD:DP:GQ:PL	1/1:1,50:51:99:1301,142,0
2R	20647649	.	T	G	1353.77	.	AC=2;AF=1.00;AN=2;BaseQRankSum=-1.620;ClippingRankSum=0.000;DP=58;ExcessHet=3.0103;FS=2.181;MLEAC=2;MLEAF=1.00;MQ=43.81;MQRankSum=-0.366;QD=23.34;ReadPosRankSum=-0.246;SOR=0.518	GT:AD:DP:GQ:PL	1/1:3,55:58:87:1382,87,0
2R	20647704	.	G	A	1461.77	.	AC=2;AF=1.00;AN=2;DP=57;ExcessHet=3.0103;FS=0.000;MLEAC=2;MLEAF=1.00;MQ=43.80;QD=26.10;SOR=0.765	GT:AD:DP:GQ:PL	1/1:0,56:56:99:1490,166,0
2R	20647772	.	T	C	1262.77	.	AC=2;AF=1.00;AN=2;BaseQRankSum=-1.518;ClippingRankSum=0.000;DP=50;ExcessHet=3.0103;FS=3.372;MLEAC=2;MLEAF=1.00;MQ=43.85;MQRankSum=-0.168;QD=25.26;ReadPosRankSum=-0.659;SOR=0.549	GT:AD:DP:GQ:PL	1/1:1,49:50:99:1291,120,0
2R	20647959	.	TTGC	T	1362.73	.	AC=2;AF=1.00;AN=2;DP=42;ExcessHet=3.0103;FS=0.000;MLEAC=2;MLEAF=1.00;MQ=43.17;QD=27.38;SOR=0.752	GT:AD:DP:GQ:PL	1/1:0,33:33:99:1400,100,0
2R	20648354	.	A	G	1098.77	.	AC=1;AF=0.500;AN=2;BaseQRankSum=-3.566;ClippingRankSum=0.000;DP=52;ExcessHet=3.0103;FS=1.711;MLEAC=1;MLEAF=0.500;MQ=43.85;MQRankSum=-0.602;QD=21.13;ReadPosRankSum=0.882;SOR=0.354	GT:AD:DP:GQ:PL	0/1:6,46:52:29:1127,0,29
2R	20648528	.	CTGTA	C	1770.73	.	AC=1;AF=0.500;AN=2;BaseQRankSum=-0.672;ClippingRankSum=0.000;DP=49;ExcessHet=3.0103;FS=9.174;MLEAC=1;MLEAF=0.500;MQ=44.00;MQRankSum=0.000;QD=31.01;ReadPosRankSum=-1.794;SOR=0.047	GT:AD:DP:GQ:PL	0/1:4,44:48:63:1808,0,63
2R	20648743	.	C	A	2350.77	.	AC=2;AF=1.00;AN=2;BaseQRankSum=-1.856;ClippingRankSum=0.000;DP=59;ExcessHet=3.0103;FS=2.133;MLEAC=2;MLEAF=1.00;MQ=44.00;MQRankSum=0.000;QD=27.47;ReadPosRankSum=-0.639;SOR=0.465	GT:AD:DP:GQ:PL	1/1:3,56:59:46:2379,46,0
2R	20648745	.	C	A	2350.77	.	AC=2;AF=1.00;AN=2;BaseQRankSum=-0.563;ClippingRankSum=0.000;DP=60;ExcessHet=3.0103;FS=2.176;MLEAC=2;MLEAF=1.00;MQ=44.00;MQRankSum=0.000;QD=26.28;ReadPosRankSum=-0.560;SOR=0.513	GT:AD:DP:GQ:PL	1/1:3,57:60:46:2379,46,0
2R	20648923	.	T	G	2446.77	.	AC=2;AF=1.00;AN=2;BaseQRankSum=-1.629;ClippingRankSum=0.000;DP=57;ExcessHet=3.0103;FS=0.000;MLEAC=2;MLEAF=1.00;MQ=44.16;MQRankSum=0.095;QD=25.77;ReadPosRankSum=1.672;SOR=0.285	GT:AD:DP:GQ:PL	1/1:1,56:57:99:2475,127,0
2R	20648924	.	TC	T	2437.73	.	AC=2;AF=1.00;AN=2;BaseQRankSum=-1.685;ClippingRankSum=0.000;DP=57;ExcessHet=3.0103;FS=0.000;MLEAC=2;MLEAF=1.00;MQ=44.16;MQRankSum=0.095;QD=31.71;ReadPosRankSum=1.672;SOR=0.285	GT:AD:DP:GQ:PL	1/1:1,56:57:99:2475,127,0
2R	20648977	.	T	G	1199.77	.	AC=2;AF=1.00;AN=2;BaseQRankSum=2.135;ClippingRankSum=0.000;DP=49;ExcessHet=3.0103;FS=0.000;MLEAC=2;MLEAF=1.00;MQ=44.00;MQRankSum=0.000;QD=24.49;ReadPosRankSum=-0.746;SOR=1.132	GT:AD:DP:GQ:PL	1/1:2,47:49:99:1228,111,0
2R	20649143	.	C	A	1694.77	.	AC=1;AF=0.500;AN=2;BaseQRankSum=-1.333;ClippingRankSum=0.000;DP=45;ExcessHet=3.0103;FS=5.790;MLEAC=1;MLEAF=0.500;MQ=44.14;MQRankSum=-0.105;QD=28.93;ReadPosRankSum=-0.911;SOR=0.103	GT:AD:DP:GQ:PL	0/1:3,42:45:91:1723,0,91
2R	20649146	.	AC	A	429.73	.	AC=1;AF=0.500;AN=2;BaseQRankSum=0.334;ClippingRankSum=0.000;DP=45;ExcessHet=3.0103;FS=19.288;MLEAC=1;MLEAF=0.500;MQ=44.39;MQRankSum=-0.351;QD=13.86;ReadPosRankSum=-0.753;SOR=1.184	GT:AD:DP:GQ:PL	0/1:5,26:31:99:467,0,177
2R	20649150	.	C	A	518.77	.	AC=1;AF=0.500;AN=2;BaseQRankSum=0.379;ClippingRankSum=0.000;DP=45;ExcessHet=3.0103;FS=13.742;MLEAC=1;MLEAF=0.500;MQ=44.39;MQRankSum=1.270;QD=14.02;ReadPosRankSum=-1.254;SOR=0.796	GT:AD:DP:GQ:PL	0/1:7,30:37:99:547,0,183
2R	20649327	.	C	T	2617.77	.	AC=2;AF=1.00;AN=2;DP=60;ExcessHet=3.0103;FS=0.000;MLEAC=2;MLEAF=1.00;MQ=43.69;QD=29.13;SOR=0.986	GT:AD:DP:GQ:PL	1/1:0,60:60:99:2646,184,0
2R	20649337	.	A	C	2521.77	.	AC=2;AF=1.00;AN=2;DP=58;ExcessHet=3.0103;FS=0.000;MLEAC=2;MLEAF=1.00;MQ=43.68;QD=28.50;SOR=0.836	GT:AD:DP:GQ:PL	1/1:0,58:58:99:2550,175,0
2R	20649502	.	A	T	1300.77	.	AC=2;AF=1.00;AN=2;DP=50;ExcessHet=3.0103;FS=0.000;MLEAC=2;MLEAF=1.00;MQ=43.96;QD=26.02;SOR=0.859	GT:AD:DP:GQ:PL	1/1:0,50:50:99:1329,149,0
2R	20649568	.	G	C	1328.77	.	AC=2;AF=1.00;AN=2;DP=51;ExcessHet=3.0103;FS=0.000;MLEAC=2;MLEAF=1.00;MQ=43.83;QD=26.05;SOR=0.732	GT:AD:DP:GQ:PL	1/1:0,51:51:99:1357,153,0
2R	20649645	.	C	CA	698.73	.	AC=2;AF=1.00;AN=2;BaseQRankSum=-0.276;ClippingRankSum=0.000;DP=47;ExcessHet=3.0103;FS=2.143;MLEAC=2;MLEAF=1.00;MQ=43.50;MQRankSum=-0.798;QD=16.25;ReadPosRankSum=-0.063;SOR=0.243	GT:AD:DP:GQ:PL	1/1:4,39:43:45:736,45,0
2R	20649798	.	G	T	1596.77	.	AC=2;AF=1.00;AN=2;DP=60;ExcessHet=3.0103;FS=0.000;MLEAC=2;MLEAF=1.00;MQ=42.99;QD=26.61;SOR=1.160	GT:AD:DP:GQ:PL	1/1:0,60:60:99:1625,179,0
2R	20649885	.	AC	A	2990.73	.	AC=2;AF=1.00;AN=2;DP=67;ExcessHet=3.0103;FS=0.000;MLEAC=2;MLEAF=1.00;MQ=42.43;QD=30.50;SOR=0.723	GT:AD:DP:GQ:PL	1/1:0,65:65:99:3028,205,0
2R	20649905	.	G	T	3391.77	.	AC=2;AF=1.00;AN=2;DP=76;ExcessHet=3.0103;FS=0.000;MLEAC=2;MLEAF=1.00;MQ=42.13;QD=31.78;SOR=1.091	GT:AD:DP:GQ:PL	1/1:0,75:75:99:3420,229,0
2R	20649915	.	A	T	3481.77	.	AC=2;AF=1.00;AN=2;DP=76;ExcessHet=3.0103;FS=0.000;MLEAC=2;MLEAF=1.00;MQ=42.14;QD=29.21;SOR=1.022	GT:AD:DP:GQ:PL	1/1:0,75:75:99:3510,235,0
2R	20649940	.	T	G	3481.77	.	AC=2;AF=1.00;AN=2;DP=74;ExcessHet=3.0103;FS=0.000;MLEAC=2;MLEAF=1.00;MQ=41.69;QD=30.49;SOR=1.061	GT:AD:DP:GQ:PL	1/1:0,74:74:99:3510,235,0
2R	20649943	.	T	G	3480.77	.	AC=2;AF=1.00;AN=2;DP=74;ExcessHet=3.0103;FS=0.000;MLEAC=2;MLEAF=1.00;MQ=41.56;QD=32.06;SOR=1.061	GT:AD:DP:GQ:PL	1/1:0,74:74:99:3509,235,0
2R	20649947	.	T	C	3300.77	.	AC=2;AF=1.00;AN=2;DP=74;ExcessHet=3.0103;FS=0.000;MLEAC=2;MLEAF=1.00;MQ=41.63;QD=31.25;SOR=1.134	GT:AD:DP:GQ:PL	1/1:0,74:74:99:3329,223,0
2R	20649948	.	C	CA	3291.73	.	AC=2;AF=1.00;AN=2;DP=73;ExcessHet=3.0103;FS=0.000;MLEAC=2;MLEAF=1.00;MQ=41.63;QD=32.71;SOR=1.179	GT:AD:DP:GQ:PL	1/1:0,73:73:99:3329,223,0
2R	20649983	.	T	A	2083.77	.	AC=2;AF=1.00;AN=2;DP=76;ExcessHet=3.0103;FS=0.000;MLEAC=2;MLEAF=1.00;MQ=40.55;QD=27.42;SOR=1.194	GT:AD:DP:GQ:PL	1/1:0,76:76:99:2112,228,0
2R	20650040	.	G	GTATATATGTACATA	2421.73	.	AC=2;AF=1.00;AN=2;DP=57;ExcessHet=3.0103;FS=0.000;MLEAC=2;MLEAF=1.00;MQ=40.09;QD=26.76;SOR=1.371	GT:AD:DP:GQ:PL	1/1:0,55:55:99:2459,165,0
2R	20650065	.	G	GCAGATTAAAAGGCGACAGCTTTTGCCACCGAATGACA	2382.73	.	AC=2;AF=1.00;AN=2;DP=41;ExcessHet=3.0103;FS=0.000;MLEAC=2;MLEAF=1.00;MQ=39.85;QD=28.74;SOR=1.022	GT:AD:DP:GQ:PL	1/1:0,40:40:99:2420,164,0
2R	20650110	.	A	T	1323.77	.	AC=2;AF=1.00;AN=2;DP=51;ExcessHet=3.0103;FS=0.000;MLEAC=2;MLEAF=1.00;MQ=42.17;QD=26.48;SOR=1.157	GT:AD:DP:GQ:PL	1/1:0,50:50:99:1352,150,0
2R	20650225	.	T	A	1464.77	.	AC=2;AF=1.00;AN=2;DP=55;ExcessHet=3.0103;FS=0.000;MLEAC=2;MLEAF=1.00;MQ=42.87;QD=27.13;SOR=0.693	GT:AD:DP:GQ:PL	1/1:0,54:54:99:1493,162,0
2R	20650325	.	TCG	T	1748.73	.	AC=1;AF=0.500;AN=2;BaseQRankSum=0.907;ClippingRankSum=0.000;DP=48;ExcessHet=3.0103;FS=0.000;MLEAC=1;MLEAF=0.500;MQ=43.53;MQRankSum=-0.338;QD=30.87;ReadPosRankSum=-1.300;SOR=0.818	GT:AD:DP:GQ:PL	0/1:5,43:48:99:1786,0,194
2R	20650327	.	G	GTTTT	1572.73	.	AC=1;AF=0.500;AN=2;BaseQRankSum=-0.087;ClippingRankSum=0.000;DP=48;ExcessHet=3.0103;FS=0.000;MLEAC=1;MLEAF=0.500;MQ=43.53;MQRankSum=-0.161;QD=32.77;ReadPosRankSum=-1.131;SOR=0.551	GT:AD:DP:GQ:PL	0/1:5,43:48:99:1610,0,234
2R	20650476	.	C	T	837.94	.	AC=1;AF=0.500;AN=2;BaseQRankSum=0.964;ClippingRankSum=0.000;DP=41;ExcessHet=3.0103;FS=1.949;MLEAC=1;MLEAF=0.500;MQ=43.60;MQRankSum=-0.618;QD=20.44;ReadPosRankSum=0.561;SOR=0.897	GT:AD:DP:GQ:PL	0/1:5,36:41:14:866,0,14
2R	20650519	.	C	A	1145.77	.	AC=1;AF=0.500;AN=2;BaseQRankSum=0.049;ClippingRankSum=0.000;DP=53;ExcessHet=3.0103;FS=1.821;MLEAC=1;MLEAF=0.500;MQ=43.69;MQRankSum=-0.532;QD=21.62;ReadPosRankSum=1.416;SOR=0.663	GT:AD:DP:GQ:PL	0/1:5,48:53:48:1174,0,48
2R	20650539	.	C	CCA	1204.73	.	AC=1;AF=0.500;AN=2;BaseQRankSum=0.557;ClippingRankSum=0.000;DP=49;ExcessHet=3.0103;FS=2.387;MLEAC=1;MLEAF=0.500;MQ=43.66;MQRankSum=-0.178;QD=26.77;ReadPosRankSum=-0.250;SOR=0.777	GT:AD:DP:GQ:PL	0/1:3,42:45:36:1242,0,36
2R	20651146	.	A	G	1858.77	.	AC=2;AF=1.00;AN=2;DP=67;ExcessHet=3.0103;FS=0.000;MLEAC=2;MLEAF=1.00;MQ=43.91;QD=27.74;SOR=0.849	GT:AD:DP:GQ:PL	1/1:0,67:67:99:1887,201,0
2R	20651619	.	A	ATGATGATAATGGCCATGT	2585.73	.	AC=2;AF=1.00;AN=2;BaseQRankSum=0.537;ClippingRankSum=0.000;DP=53;ExcessHet=3.0103;FS=0.000;MLEAC=2;MLEAF=1.00;MQ=43.70;MQRankSum=-0.794;QD=28.23;ReadPosRankSum=-0.477;SOR=0.223	GT:AD:DP:GQ:PL	1/1:1,50:51:99:2623,138,0
2R	20651662	.	G	A	1669.77	.	AC=2;AF=1.00;AN=2;BaseQRankSum=0.638;ClippingRankSum=0.000;DP=62;ExcessHet=3.0103;FS=0.000;MLEAC=2;MLEAF=1.00;MQ=42.24;MQRankSum=-1.071;QD=26.93;ReadPosRankSum=-1.682;SOR=0.264	GT:AD:DP:GQ:PL	1/1:1,61:62:99:1698,158,0
2R	20651677	.	C	A	1541.77	.	AC=2;AF=1.00;AN=2;BaseQRankSum=0.030;ClippingRankSum=0.000;DP=60;ExcessHet=3.0103;FS=0.000;MLEAC=2;MLEAF=1.00;MQ=42.63;MQRankSum=-0.872;QD=25.70;ReadPosRankSum=-0.636;SOR=0.266	GT:AD:DP:GQ:PL	1/1:1,59:60:99:1570,151,0
2R	20651689	.	C	T	2639.77	.	AC=2;AF=1.00;AN=2;BaseQRankSum=-0.207;ClippingRankSum=0.000;DP=61;ExcessHet=3.0103;FS=0.000;MLEAC=2;MLEAF=1.00;MQ=42.87;MQRankSum=-0.704;QD=25.52;ReadPosRankSum=-0.114;SOR=0.223	GT:AD:DP:GQ:PL	1/1:1,60:61:99:2668,145,0
2R	20651699	.	G	A	2762.77	.	AC=2;AF=1.00;AN=2;BaseQRankSum=-0.451;ClippingRankSum=0.000;DP=67;ExcessHet=3.0103;FS=3.076;MLEAC=2;MLEAF=1.00;MQ=42.97;MQRankSum=-0.658;QD=27.44;ReadPosRankSum=0.233;SOR=0.318	GT:AD:DP:GQ:PL	1/1:1,66:67:99:2791,157,0
2R	20651762	.	T	A	1746.77	.	AC=2;AF=1.00;AN=2;DP=66;ExcessHet=3.0103;FS=0.000;MLEAC=2;MLEAF=1.00;MQ=43.60;QD=26.47;SOR=0.957	GT:AD:DP:GQ:PL	1/1:0,66:66:99:1775,198,0
2R	20651776	.	G	T	1723.77	.	AC=2;AF=1.00;AN=2;DP=64;ExcessHet=3.0103;FS=0.000;MLEAC=2;MLEAF=1.00;MQ=43.59;QD=26.93;SOR=0.892	GT:AD:DP:GQ:PL	1/1:0,64:64:99:1752,192,0
2R	20651831	.	T	A	1572.77	.	AC=2;AF=1.00;AN=2;DP=58;ExcessHet=3.0103;FS=0.000;MLEAC=2;MLEAF=1.00;MQ=43.66;QD=27.12;SOR=0.762	GT:AD:DP:GQ:PL	1/1:0,58:58:99:1601,174,0
2R	20652027	.	T	C	856.85	.	AC=1;AF=0.500;AN=2;BaseQRankSum=0.478;ClippingRankSum=0.000;DP=42;ExcessHet=3.0103;FS=0.000;MLEAC=1;MLEAF=0.500;MQ=43.91;MQRankSum=-0.474;QD=20.40;ReadPosRankSum=-1.437;SOR=0.484	GT:AD:DP:GQ:PL	0/1:5,37:42:17:885,0,17
2R	20652095	.	G	A	1488.77	.	AC=1;AF=0.500;AN=2;BaseQRankSum=0.167;ClippingRankSum=0.000;DP=40;ExcessHet=3.0103;FS=1.955;MLEAC=1;MLEAF=0.500;MQ=43.75;MQRankSum=-0.747;QD=30.74;ReadPosRankSum=0.158;SOR=0.387	GT:AD:DP:GQ:PL	0/1:4,36:40:57:1517,0,57
2R	20652099	.	T	C	1517.77	.	AC=1;AF=0.500;AN=2;BaseQRankSum=-0.991;ClippingRankSum=0.000;DP=42;ExcessHet=3.0103;FS=1.969;MLEAC=1;MLEAF=0.500;MQ=43.77;MQRankSum=-0.726;QD=29.43;ReadPosRankSum=0.043;SOR=0.377	GT:AD:DP:GQ:PL	0/1:4,38:42:54:1546,0,54
2R	20652124	.	T	C	989.77	.	AC=1;AF=0.500;AN=2;BaseQRankSum=-3.010;ClippingRankSum=0.000;DP=49;ExcessHet=3.0103;FS=0.000;MLEAC=1;MLEAF=0.500;MQ=43.76;MQRankSum=0.791;QD=21.06;ReadPosRankSum=0.925;SOR=0.527	GT:AD:DP:GQ:PL	0/1:6,41:47:37:1018,0,37
2R	20652152	.	A	G	2355.77	.	AC=2;AF=1.00;AN=2;DP=54;ExcessHet=3.0103;FS=0.000;MLEAC=2;MLEAF=1.00;MQ=43.29;QD=31.33;SOR=1.118	GT:AD:DP:GQ:PL	1/1:0,54:54:99:2384,163,0
2R	20652162	.	T	C	2330.77	.	AC=2;AF=1.00;AN=2;DP=53;ExcessHet=3.0103;FS=0.000;MLEAC=2;MLEAF=1.00;MQ=43.28;QD=24.98;SOR=1.077	GT:AD:DP:GQ:PL	1/1:0,53:53:99:2359,160,0
2R	20652430	.	A	T	1256.77	.	AC=2;AF=1.00;AN=2;DP=47;ExcessHet=3.0103;FS=0.000;MLEAC=2;MLEAF=1.00;MQ=44.00;QD=26.74;SOR=1.514	GT:AD:DP:GQ:PL	1/1:0,47:47:99:1285,141,0
2R	20652506	.	T	G	1476.77	.	AC=2;AF=1.00;AN=2;DP=57;ExcessHet=3.0103;FS=0.000;MLEAC=2;MLEAF=1.00;MQ=44.00;QD=25.91;SOR=1.569	GT:AD:DP:GQ:PL	1/1:0,57:57:99:1505,171,0
2R	20652519	.	T	A	1507.77	.	AC=2;AF=1.00;AN=2;DP=57;ExcessHet=3.0103;FS=0.000;MLEAC=2;MLEAF=1.00;MQ=44.00;QD=26.45;SOR=1.342	GT:AD:DP:GQ:PL	1/1:0,57:57:99:1536,171,0
2R	20652586	.	C	A	1616.77	.	AC=2;AF=1.00;AN=2;DP=64;ExcessHet=3.0103;FS=0.000;MLEAC=2;MLEAF=1.00;MQ=44.00;QD=25.26;SOR=0.822	GT:AD:DP:GQ:PL	1/1:0,64:64:99:1645,190,0
2R	20652614	.	G	A	1749.77	.	AC=2;AF=1.00;AN=2;DP=68;ExcessHet=3.0103;FS=0.000;MLEAC=2;MLEAF=1.00;MQ=44.00;QD=25.73;SOR=0.752	GT:AD:DP:GQ:PL	1/1:0,68:68:99:1778,202,0
2R	20652929	.	G	T	1273.77	.	AC=2;AF=1.00;AN=2;BaseQRankSum=1.836;ClippingRankSum=0.000;DP=50;ExcessHet=3.0103;FS=3.285;MLEAC=2;MLEAF=1.00;MQ=44.00;MQRankSum=0.000;QD=26.00;ReadPosRankSum=-0.546;SOR=0.487	GT:AD:DP:GQ:PL	1/1:1,48:49:99:1302,136,0
2R	20652951	.	G	A	1308.77	.	AC=2;AF=1.00;AN=2;DP=48;ExcessHet=3.0103;FS=0.000;MLEAC=2;MLEAF=1.00;MQ=44.00;QD=27.27;SOR=0.866	GT:AD:DP:GQ:PL	1/1:0,48:48:99:1337,144,0
2R	20653152	.	C	T	1130.96	.	AC=2;AF=1.00;AN=2;BaseQRankSum=0.130;ClippingRankSum=0.000;DP=56;ExcessHet=3.0103;FS=3.727;MLEAC=2;MLEAF=1.00;MQ=43.74;MQRankSum=-1.037;QD=20.20;ReadPosRankSum=1.868;SOR=0.286	GT:AD:DP:GQ:PL	1/1:7,49:56:5:1158,5,0
2R	20653174	.	C	A	2059.77	.	AC=1;AF=0.500;AN=2;BaseQRankSum=0.916;ClippingRankSum=0.000;DP=57;ExcessHet=3.0103;FS=4.529;MLEAC=1;MLEAF=0.500;MQ=43.71;MQRankSum=-0.913;QD=33.15;ReadPosRankSum=0.856;SOR=0.277	GT:AD:DP:GQ:PL	0/1:5,52:57:28:2088,0,28
2R	20653179	.	A	G	2116.77	.	AC=1;AF=0.500;AN=2;BaseQRankSum=-0.642;ClippingRankSum=0.000;DP=58;ExcessHet=3.0103;FS=3.815;MLEAC=1;MLEAF=0.500;MQ=43.68;MQRankSum=0.081;QD=30.87;ReadPosRankSum=1.431;SOR=0.534	GT:AD:DP:GQ:PL	0/1:6,52:58:56:2145,0,56
2R	20653193	.	G	A	1172.90	.	AC=2;AF=1.00;AN=2;BaseQRankSum=0.704;ClippingRankSum=0.000;DP=53;ExcessHet=3.0103;FS=1.747;MLEAC=2;MLEAF=1.00;MQ=43.61;MQRankSum=0.067;QD=22.13;ReadPosRankSum=1.731;SOR=0.552	GT:AD:DP:GQ:PL	1/1:5,48:53:15:1201,15,0
2R	20653441	.	A	ACAAGCATACTTGCATGCTTGCAC	2357.73	.	AC=2;AF=1.00;AN=2;DP=45;ExcessHet=3.0103;FS=0.000;MLEAC=2;MLEAF=1.00;MQ=41.91;QD=28.06;SOR=0.784	GT:AD:DP:GQ:PL	1/1:0,44:44:99:2395,162,0
2R	20653491	.	G	A	1428.77	.	AC=2;AF=1.00;AN=2;DP=52;ExcessHet=3.0103;FS=0.000;MLEAC=2;MLEAF=1.00;MQ=42.76;QD=27.48;SOR=1.136	GT:AD:DP:GQ:PL	1/1:0,52:52:99:1457,156,0
2R	20653520	.	C	T	2401.77	.	AC=2;AF=1.00;AN=2;DP=54;ExcessHet=3.0103;FS=0.000;MLEAC=2;MLEAF=1.00;MQ=42.99;QD=31.60;SOR=1.220	GT:AD:DP:GQ:PL	1/1:0,54:54:99:2430,162,0
2R	20653523	.	G	T	2491.77	.	AC=2;AF=1.00;AN=2;DP=56;ExcessHet=3.0103;FS=0.000;MLEAC=2;MLEAF=1.00;MQ=42.99;QD=31.35;SOR=1.199	GT:AD:DP:GQ:PL	1/1:0,56:56:99:2520,169,0
2R	20653525	.	A	ATAC	2574.73	.	AC=2;AF=1.00;AN=2;DP=55;ExcessHet=3.0103;FS=0.000;MLEAC=2;MLEAF=1.00;MQ=43.02;QD=31.73;SOR=1.159	GT:AD:DP:GQ:PL	1/1:0,55:55:99:2612,178,0
2R	20653722	.	T	C	1583.77	.	AC=2;AF=1.00;AN=2;DP=61;ExcessHet=3.0103;FS=0.000;MLEAC=2;MLEAF=1.00;MQ=43.90;QD=25.96;SOR=1.107	GT:AD:DP:GQ:PL	1/1:0,61:61:99:1612,182,0
2R	20653896	.	C	T	2092.77	.	AC=2;AF=1.00;AN=2;DP=76;ExcessHet=3.0103;FS=0.000;MLEAC=2;MLEAF=1.00;MQ=43.51;QD=27.54;SOR=0.801	GT:AD:DP:GQ:PL	1/1:0,76:76:99:2121,228,0
2R	20653907	.	AAAGGAGATCAG	A	3313.73	.	AC=2;AF=1.00;AN=2;DP=77;ExcessHet=3.0103;FS=0.000;MLEAC=2;MLEAF=1.00;MQ=43.52;QD=34.55;SOR=0.719	GT:AD:DP:GQ:PL	1/1:0,75:75:99:3351,226,0
2R	20653949	.	G	A	2086.77	.	AC=2;AF=1.00;AN=2;DP=77;ExcessHet=3.0103;FS=0.000;MLEAC=2;MLEAF=1.00;MQ=43.92;QD=27.10;SOR=0.772	GT:AD:DP:GQ:PL	1/1:0,77:77:99:2115,231,0
2R	20654447	.	G	A	1642.77	.	AC=1;AF=0.500;AN=2;BaseQRankSum=-0.340;ClippingRankSum=0.000;DP=76;ExcessHet=3.0103;FS=3.830;MLEAC=1;MLEAF=0.500;MQ=43.85;MQRankSum=6.209;QD=21.62;ReadPosRankSum=0.656;SOR=0.563	GT:AD:DP:GQ:PL	0/1:6,70:76:42:1671,0,42
2R	20655100	.	C	T	1570.77	.	AC=2;AF=1.00;AN=2;DP=59;ExcessHet=3.0103;FS=0.000;MLEAC=2;MLEAF=1.00;MQ=43.42;QD=27.08;SOR=0.693	GT:AD:DP:GQ:PL	1/1:0,58:58:99:1599,174,0
2R	20655170	.	A	C	1401.77	.	AC=2;AF=1.00;AN=2;DP=55;ExcessHet=3.0103;FS=0.000;MLEAC=2;MLEAF=1.00;MQ=44.00;QD=25.49;SOR=0.970	GT:AD:DP:GQ:PL	1/1:0,55:55:99:1430,163,0
2R	20656056	.	T	G	1902.77	.	AC=2;AF=1.00;AN=2;DP=72;ExcessHet=3.0103;FS=0.000;MLEAC=2;MLEAF=1.00;MQ=43.76;QD=26.43;SOR=0.807	GT:AD:DP:GQ:PL	1/1:0,72:72:99:1931,215,0
2R	20656478	.	C	A	1343.77	.	AC=2;AF=1.00;AN=2;DP=50;ExcessHet=3.0103;FS=0.000;MLEAC=2;MLEAF=1.00;MQ=44.00;QD=27.42;SOR=0.818	GT:AD:DP:GQ:PL	1/1:0,49:49:99:1372,147,0
2R	20656493	.	G	A	1275.77	.	AC=2;AF=1.00;AN=2;DP=50;ExcessHet=3.0103;FS=0.000;MLEAC=2;MLEAF=1.00;MQ=44.00;QD=26.04;SOR=0.733	GT:AD:DP:GQ:PL	1/1:0,49:49:99:1304,146,0
2R	20656799	.	T	A	1343.77	.	AC=2;AF=1.00;AN=2;DP=52;ExcessHet=3.0103;FS=0.000;MLEAC=2;MLEAF=1.00;MQ=43.64;QD=25.84;SOR=0.770	GT:AD:DP:GQ:PL	1/1:0,52:52:99:1372,155,0
2R	20656850	.	A	T	2265.77	.	AC=2;AF=1.00;AN=2;DP=53;ExcessHet=3.0103;FS=0.000;MLEAC=2;MLEAF=1.00;MQ=43.41;QD=29.01;SOR=0.730	GT:AD:DP:GQ:PL	1/1:0,53:53:99:2294,159,0
2R	20656860	.	T	A	2281.77	.	AC=2;AF=1.00;AN=2;DP=52;ExcessHet=3.0103;FS=0.000;MLEAC=2;MLEAF=1.00;MQ=43.40;QD=29.75;SOR=0.770	GT:AD:DP:GQ:PL	1/1:0,52:52:99:2310,160,0
2R	20656871	.	C	G	1367.77	.	AC=2;AF=1.00;AN=2;DP=52;ExcessHet=3.0103;FS=0.000;MLEAC=2;MLEAF=1.00;MQ=43.40;QD=26.30;SOR=1.036	GT:AD:DP:GQ:PL	1/1:0,52:52:99:1396,155,0
2R	20656900	.	T	C	2341.77	.	AC=2;AF=1.00;AN=2;DP=54;ExcessHet=3.0103;FS=0.000;MLEAC=2;MLEAF=1.00;MQ=43.42;QD=31.23;SOR=0.931	GT:AD:DP:GQ:PL	1/1:0,54:54:99:2370,165,0
2R	20656904	.	G	A	2341.77	.	AC=2;AF=1.00;AN=2;DP=53;ExcessHet=3.0103;FS=0.000;MLEAC=2;MLEAF=1.00;MQ=43.41;QD=31.28;SOR=0.892	GT:AD:DP:GQ:PL	1/1:0,53:53:99:2370,165,0
2R	20657033	.	G	A	2158.77	.	AC=2;AF=1.00;AN=2;DP=52;ExcessHet=3.0103;FS=0.000;MLEAC=2;MLEAF=1.00;MQ=46.20;QD=29.93;SOR=0.900	GT:AD:DP:GQ:PL	1/1:0,51:51:99:2187,153,0
2R	20657038	.	A	G	2063.77	.	AC=2;AF=1.00;AN=2;DP=49;ExcessHet=3.0103;FS=0.000;MLEAC=2;MLEAF=1.00;MQ=46.33;QD=32.00;SOR=0.963	GT:AD:DP:GQ:PL	1/1:0,48:48:99:2092,144,0
2R	20657137	.	CAGTATCCA	C	1787.73	.	AC=2;AF=1.00;AN=2;DP=46;ExcessHet=3.0103;FS=0.000;MLEAC=2;MLEAF=1.00;MQ=46.78;QD=26.08;SOR=0.990	GT:AD:DP:GQ:PL	1/1:0,44:44:99:1825,133,0
2R	20657518	.	T	C	1108.77	.	AC=2;AF=1.00;AN=2;DP=44;ExcessHet=3.0103;FS=0.000;MLEAC=2;MLEAF=1.00;MQ=44.00;QD=25.79;SOR=0.739	GT:AD:DP:GQ:PL	1/1:0,43:43:99:1137,128,0
2R	20657968	.	A	C	1491.94	.	AC=2;AF=1.00;AN=2;BaseQRankSum=-0.854;ClippingRankSum=0.000;DP=41;ExcessHet=3.0103;FS=0.000;MLEAC=2;MLEAF=1.00;MQ=42.19;MQRankSum=2.537;QD=26.40;ReadPosRankSum=-0.866;SOR=1.061	GT:AD:DP:GQ:PL	1/1:2,39:41:14:1520,14,0
2R	20657988	.	T	G	1464.10	.	AC=2;AF=1.00;AN=2;BaseQRankSum=1.126;ClippingRankSum=0.000;DP=39;ExcessHet=3.0103;FS=0.000;MLEAC=2;MLEAF=1.00;MQ=42.24;MQRankSum=2.536;QD=30.47;ReadPosRankSum=-0.949;SOR=0.542	GT:AD:DP:GQ:PL	1/1:2,37:39:11:1492,11,0
2R	20658183	.	T	C	1031.77	.	AC=2;AF=1.00;AN=2;DP=24;ExcessHet=3.0103;FS=0.000;MLEAC=2;MLEAF=1.00;MQ=42.25;QD=24.32;SOR=1.802	GT:AD:DP:GQ:PL	1/1:0,24:24:72:1060,72,0
2R	20658189	.	T	A	1076.77	.	AC=2;AF=1.00;AN=2;DP=24;ExcessHet=3.0103;FS=0.000;MLEAC=2;MLEAF=1.00;MQ=42.25;QD=35.09;SOR=1.802	GT:AD:DP:GQ:PL	1/1:0,24:24:75:1105,75,0
2R	20658192	.	T	A	1051.77	.	AC=2;AF=1.00;AN=2;DP=24;ExcessHet=3.0103;FS=0.000;MLEAC=2;MLEAF=1.00;MQ=42.25;QD=29.59;SOR=1.802	GT:AD:DP:GQ:PL	1/1:0,24:24:72:1080,72,0
2R	20658224	.	A	T	1122.77	.	AC=2;AF=1.00;AN=2;DP=25;ExcessHet=3.0103;FS=0.000;MLEAC=2;MLEAF=1.00;MQ=42.94;QD=33.55;SOR=1.609	GT:AD:DP:GQ:PL	1/1:0,25:25:81:1151,81,0
2R	20658233	.	G	A	1095.77	.	AC=2;AF=1.00;AN=2;DP=26;ExcessHet=3.0103;FS=0.000;MLEAC=2;MLEAF=1.00;MQ=43.56;QD=29.14;SOR=1.445	GT:AD:DP:GQ:PL	1/1:0,26:26:78:1124,78,0
2R	20658274	.	T	A	995.77	.	AC=2;AF=1.00;AN=2;DP=39;ExcessHet=3.0103;FS=0.000;MLEAC=2;MLEAF=1.00;MQ=43.71;QD=25.53;SOR=1.387	GT:AD:DP:GQ:PL	1/1:0,39:39:99:1024,117,0
2R	20658373	.	T	C	1123.77	.	AC=2;AF=1.00;AN=2;DP=43;ExcessHet=3.0103;FS=0.000;MLEAC=2;MLEAF=1.00;MQ=43.95;QD=26.13;SOR=0.739	GT:AD:DP:GQ:PL	1/1:0,43:43:99:1152,129,0
2R	20658393	.	G	A	981.77	.	AC=2;AF=1.00;AN=2;DP=39;ExcessHet=3.0103;FS=0.000;MLEAC=2;MLEAF=1.00;MQ=43.95;QD=25.17;SOR=0.743	GT:AD:DP:GQ:PL	1/1:0,39:39:99:1010,116,0
2R	20658453	.	G	A	918.77	.	AC=2;AF=1.00;AN=2;BaseQRankSum=2.030;ClippingRankSum=0.000;DP=38;ExcessHet=3.0103;FS=0.000;MLEAC=2;MLEAF=1.00;MQ=43.87;MQRankSum=-0.253;QD=24.18;ReadPosRankSum=-1.702;SOR=0.804	GT:AD:DP:GQ:PL	1/1:2,36:38:64:947,64,0
2R	20658504	.	A	G	929.77	.	AC=2;AF=1.00;AN=2;BaseQRankSum=-2.349;ClippingRankSum=0.000;DP=41;ExcessHet=3.0103;FS=0.000;MLEAC=2;MLEAF=1.00;MQ=43.88;MQRankSum=-0.335;QD=22.68;ReadPosRankSum=0.252;SOR=0.693	GT:AD:DP:GQ:PL	1/1:3,38:41:36:958,36,0
2R	20658519	.	C	G	1674.78	.	AC=1;AF=0.500;AN=2;BaseQRankSum=-0.792;ClippingRankSum=0.000;DP=44;ExcessHet=3.0103;FS=0.000;MLEAC=1;MLEAF=0.500;MQ=43.93;MQRankSum=-0.183;QD=27.24;ReadPosRankSum=0.503;SOR=0.892	GT	./.
2R	20658522	.	G	A	1701.53	.	AC=2;AF=1.00;AN=2;BaseQRankSum=0.734;ClippingRankSum=0.000;DP=47;ExcessHet=3.0103;FS=0.000;MLEAC=2;MLEAF=1.00;MQ=43.94;MQRankSum=-0.176;QD=30.13;ReadPosRankSum=0.444;SOR=1.022	GT:AD:DP:GQ:PL	1/1:3,43:46:3:1728,3,0
2R	20658540	.	G	C	1077.77	.	AC=2;AF=1.00;AN=2;BaseQRankSum=0.036;ClippingRankSum=0.000;DP=52;ExcessHet=3.0103;FS=2.270;MLEAC=2;MLEAF=1.00;MQ=43.94;MQRankSum=-0.219;QD=21.13;ReadPosRankSum=2.087;SOR=1.659	GT:AD:DP:GQ:PL	1/1:4,47:51:46:1106,46,0
2R	20658897	.	G	A	1127.77	.	AC=2;AF=1.00;AN=2;DP=43;ExcessHet=3.0103;FS=0.000;MLEAC=2;MLEAF=1.00;MQ=43.69;QD=26.85;SOR=1.127	GT:AD:DP:GQ:PL	1/1:0,42:42:99:1156,126,0
2R	20660983	.	T	A	1451.77	.	AC=2;AF=1.00;AN=2;BaseQRankSum=-1.373;ClippingRankSum=0.000;DP=67;ExcessHet=3.0103;FS=0.000;MLEAC=2;MLEAF=1.00;MQ=43.91;MQRankSum=-0.410;QD=21.67;ReadPosRankSum=1.623;SOR=1.022	GT:AD:DP:GQ:PL	1/1:6,61:67:37:1480,37,0
2R	20661311	.	CA	C	43.73	.	AC=1;AF=0.500;AN=2;BaseQRankSum=1.863;ClippingRankSum=0.000;DP=51;ExcessHet=3.0103;FS=0.000;MLEAC=1;MLEAF=0.500;MQ=43.96;MQRankSum=-2.421;QD=0.87;ReadPosRankSum=0.812;SOR=0.527	GT:AD:DP:GQ:PL	0/1:43,7:50:81:81,0,1212
2R	20661329	.	G	A	68.77	.	AC=1;AF=0.500;AN=2;BaseQRankSum=-0.029;ClippingRankSum=0.000;DP=46;ExcessHet=3.0103;FS=1.479;MLEAC=1;MLEAF=0.500;MQ=43.96;MQRankSum=-1.973;QD=1.49;ReadPosRankSum=0.416;SOR=0.712	GT:AD:DP:GQ:PL	0/1:37,9:46:97:97,0,885
2R	20662033	.	GTTGT	G	1678.74	.	AC=2;AF=1.00;AN=2;BaseQRankSum=0.359;ClippingRankSum=0.000;DP=50;ExcessHet=3.0103;FS=0.000;MLEAC=2;MLEAF=1.00;MQ=43.92;MQRankSum=-0.237;QD=30.78;ReadPosRankSum=-0.173;SOR=1.075	GT:AD:DP:GQ:PL	1/1:2,41:43:29:1716,29,0
2R	20662064	.	C	A	1131.77	.	AC=2;AF=1.00;AN=2;BaseQRankSum=-0.265;ClippingRankSum=0.000;DP=49;ExcessHet=3.0103;FS=0.000;MLEAC=2;MLEAF=1.00;MQ=43.92;MQRankSum=-0.373;QD=23.10;ReadPosRankSum=0.183;SOR=1.154	GT:AD:DP:GQ:PL	1/1:4,45:49:38:1160,38,0
2R	20662211	.	G	A	1027.89	.	AC=1;AF=0.500;AN=2;BaseQRankSum=-0.369;ClippingRankSum=0.000;DP=49;ExcessHet=3.0103;FS=11.524;MLEAC=1;MLEAF=0.500;MQ=43.85;MQRankSum=-0.270;QD=20.98;ReadPosRankSum=-0.467;SOR=0.039	GT:AD:DP:GQ:PL	0/1:5,44:49:2:1054,0,2
2R	20662229	.	G	C	858.94	.	AC=2;AF=1.00;AN=2;BaseQRankSum=-0.203;ClippingRankSum=0.000;DP=41;ExcessHet=3.0103;FS=9.294;MLEAC=2;MLEAF=1.00;MQ=43.82;MQRankSum=-0.247;QD=20.95;ReadPosRankSum=-0.654;SOR=0.043	GT:AD:DP:GQ:PL	1/1:4,37:41:14:887,14,0
2R	20662302	.	T	C	749.77	.	AC=1;AF=0.500;AN=2;BaseQRankSum=-0.435;ClippingRankSum=0.000;DP=40;ExcessHet=3.0103;FS=2.183;MLEAC=1;MLEAF=0.500;MQ=44.00;MQRankSum=0.000;QD=19.22;ReadPosRankSum=0.394;SOR=0.311	GT:AD:DP:GQ:PL	0/1:4,35:39:30:778,0,30
2R	20662349	.	C	T	1080.77	.	AC=2;AF=1.00;AN=2;BaseQRankSum=-0.286;ClippingRankSum=0.000;DP=48;ExcessHet=3.0103;FS=4.590;MLEAC=2;MLEAF=1.00;MQ=44.00;MQRankSum=0.000;QD=23.00;ReadPosRankSum=-0.599;SOR=0.442	GT:AD:DP:GQ:PL	1/1:4,43:47:30:1109,30,0
2R	20662436	.	G	A	1086.10	.	AC=1;AF=0.500;AN=2;BaseQRankSum=2.433;ClippingRankSum=0.000;DP=53;ExcessHet=3.0103;FS=1.603;MLEAC=1;MLEAF=0.500;MQ=44.00;MQRankSum=0.000;QD=20.49;ReadPosRankSum=-0.774;SOR=1.140	GT:AD:DP:GQ:PL	0/1:7,46:53:11:1114,0,11
2R	20663308	.	G	A	1508.77	.	AC=2;AF=1.00;AN=2;BaseQRankSum=0.442;ClippingRankSum=0.000;DP=63;ExcessHet=3.0103;FS=4.690;MLEAC=2;MLEAF=1.00;MQ=43.97;MQRankSum=-0.195;QD=23.95;ReadPosRankSum=2.134;SOR=0.494	GT:AD:DP:GQ:PL	1/1:4,59:63:94:1537,94,0
2R	20664618	.	A	G	1360.77	.	AC=2;AF=1.00;AN=2;DP=53;ExcessHet=3.0103;FS=0.000;MLEAC=2;MLEAF=1.00;MQ=44.00;QD=25.67;SOR=0.730	GT:AD:DP:GQ:PL	1/1:0,53:53:99:1389,158,0
2R	20664738	.	C	T	2494.77	.	AC=2;AF=1.00;AN=2;DP=56;ExcessHet=3.0103;FS=0.000;MLEAC=2;MLEAF=1.00;MQ=43.93;QD=35.61;SOR=1.101	GT:AD:DP:GQ:PL	1/1:0,56:56:99:2523,172,0
2R	20664747	.	C	T	2582.77	.	AC=2;AF=1.00;AN=2;DP=60;ExcessHet=3.0103;FS=0.000;MLEAC=2;MLEAF=1.00;MQ=43.93;QD=28.22;SOR=1.160	GT:AD:DP:GQ:PL	1/1:0,60:60:99:2611,181,0
2R	20664955	.	T	C	1303.77	.	AC=2;AF=1.00;AN=2;DP=50;ExcessHet=3.0103;FS=0.000;MLEAC=2;MLEAF=1.00;MQ=43.88;QD=26.08;SOR=1.519	GT:AD:DP:GQ:PL	1/1:0,50:50:99:1332,149,0
2R	20665036	.	T	G	1348.77	.	AC=2;AF=1.00;AN=2;DP=50;ExcessHet=3.0103;FS=0.000;MLEAC=2;MLEAF=1.00;MQ=44.00;QD=26.98;SOR=1.157	GT:AD:DP:GQ:PL	1/1:0,50:50:99:1377,150,0
2R	20665114	.	G	A	1306.77	.	AC=2;AF=1.00;AN=2;DP=48;ExcessHet=3.0103;FS=0.000;MLEAC=2;MLEAF=1.00;MQ=44.00;QD=27.22;SOR=0.693	GT:AD:DP:GQ:PL	1/1:0,48:48:99:1335,144,0
2R	20665269	.	G	C	894.77	.	AC=1;AF=0.500;AN=2;BaseQRankSum=-1.213;ClippingRankSum=0.000;DP=45;ExcessHet=3.0103;FS=0.000;MLEAC=1;MLEAF=0.500;MQ=44.00;MQRankSum=0.000;QD=19.88;ReadPosRankSum=-0.221;SOR=0.743	GT:AD:DP:GQ:PL	0/1:6,39:45:35:923,0,35
2R	20665308	.	T	A	1070.77	.	AC=2;AF=1.00;AN=2;DP=41;ExcessHet=3.0103;FS=0.000;MLEAC=2;MLEAF=1.00;MQ=43.93;QD=26.12;SOR=0.843	GT:AD:DP:GQ:PL	1/1:0,41:41:99:1099,122,0
2R	20665993	.	G	T	2113.77	.	AC=2;AF=1.00;AN=2;DP=77;ExcessHet=3.0103;FS=0.000;MLEAC=2;MLEAF=1.00;MQ=43.23;QD=27.45;SOR=0.828	GT:AD:DP:GQ:PL	1/1:0,77:77:99:2142,231,0
2R	20666047	.	G	A	3903.77	.	AC=2;AF=1.00;AN=2;DP=89;ExcessHet=3.0103;FS=0.000;MLEAC=2;MLEAF=1.00;MQ=43.63;QD=30.39;SOR=0.965	GT:AD:DP:GQ:PL	1/1:0,89:89:99:3932,271,0
2R	20666054	.	C	T	3872.77	.	AC=2;AF=1.00;AN=2;DP=87;ExcessHet=3.0103;FS=0.000;MLEAC=2;MLEAF=1.00;MQ=43.62;QD=29.98;SOR=0.972	GT:AD:DP:GQ:PL	1/1:0,87:87:99:3901,268,0
2R	20666228	.	T	C	1616.77	.	AC=2;AF=1.00;AN=2;DP=61;ExcessHet=3.0103;FS=0.000;MLEAC=2;MLEAF=1.00;MQ=43.97;QD=26.50;SOR=1.022	GT:AD:DP:GQ:PL	1/1:0,61:61:99:1645,183,0
2R	20666309	.	T	G	1288.77	.	AC=2;AF=1.00;AN=2;DP=47;ExcessHet=3.0103;FS=0.000;MLEAC=2;MLEAF=1.00;MQ=43.90;QD=27.42;SOR=0.919	GT:AD:DP:GQ:PL	1/1:0,47:47:99:1317,141,0
2R	20666441	.	C	CCAAATACTG	2673.73	.	AC=2;AF=1.00;AN=2;DP=61;ExcessHet=3.0103;FS=0.000;MLEAC=2;MLEAF=1.00;MQ=43.97;QD=27.14;SOR=0.922	GT:AD:DP:GQ:PL	1/1:0,56:56:99:2711,190,0
2R	20666468	.	C	G	1481.77	.	AC=2;AF=1.00;AN=2;DP=56;ExcessHet=3.0103;FS=0.000;MLEAC=2;MLEAF=1.00;MQ=43.95;QD=26.46;SOR=0.693	GT:AD:DP:GQ:PL	1/1:0,56:56:99:1510,167,0
2R	20666786	.	G	A	1103.77	.	AC=2;AF=1.00;AN=2;DP=42;ExcessHet=3.0103;FS=0.000;MLEAC=2;MLEAF=1.00;MQ=43.86;QD=26.28;SOR=1.127	GT:AD:DP:GQ:PL	1/1:0,42:42:99:1132,126,0
2R	20667422	.	TCG	T	422.73	.	AC=2;AF=1.00;AN=2;DP=15;ExcessHet=3.0103;FS=0.000;MLEAC=2;MLEAF=1.00;MQ=36.26;QD=28.18;SOR=1.112	GT:AD:DP:GQ:PL	1/1:0,15:15:46:460,46,0
2R	20667425	.	TTAGTTTATCGTTCGTTTATTCGCGCCCTTTGCAGATATTACATATGTTTGTTGATTG	T	422.73	.	AC=2;AF=1.00;AN=2;DP=15;ExcessHet=3.0103;FS=0.000;MLEAC=2;MLEAF=1.00;MQ=36.26;QD=28.18;SOR=1.112	GT:AD:DP:GQ:PL	1/1:0,15:15:46:460,46,0
2R	20667599	.	AGGTTAACTGTATTAGATT	A	1628.73	.	AC=2;AF=1.00;AN=2;DP=38;ExcessHet=3.0103;FS=0.000;MLEAC=2;MLEAF=1.00;MQ=41.67;QD=34.55;SOR=1.121	GT:AD:DP:GQ:PL	1/1:0,37:37:99:1666,112,0
2R	20668238	.	T	C	1535.78	.	AC=2;AF=1.00;AN=2;BaseQRankSum=0.630;ClippingRankSum=0.000;DP=72;ExcessHet=3.0103;FS=1.561;MLEAC=2;MLEAF=1.00;MQ=43.92;MQRankSum=-0.434;QD=21.33;ReadPosRankSum=-0.509;SOR=0.437	GT:AD:DP:GQ:PL	1/1:7,65:72:24:1564,24,0
2R	20668302	.	G	A	1542.79	.	AC=1;AF=0.500;AN=2;BaseQRankSum=0.814;ClippingRankSum=0.000;DP=74;ExcessHet=3.0103;FS=3.296;MLEAC=1;MLEAF=0.500;MQ=43.71;MQRankSum=-0.629;QD=20.85;ReadPosRankSum=-0.457;SOR=0.241	GT:AD:DP:GQ:PL	0/1:9,65:74:22:1571,0,22
2R	20668324	.	A	T	1482.77	.	AC=1;AF=0.500;AN=2;BaseQRankSum=-0.831;ClippingRankSum=0.000;DP=71;ExcessHet=3.0103;FS=5.395;MLEAC=1;MLEAF=0.500;MQ=43.96;MQRankSum=-0.341;QD=21.18;ReadPosRankSum=-2.100;SOR=0.199	GT:AD:DP:GQ:PL	0/1:9,61:70:46:1511,0,46
2R	20668512	.	C	G	1816.77	.	AC=2;AF=1.00;AN=2;DP=70;ExcessHet=3.0103;FS=0.000;MLEAC=2;MLEAF=1.00;MQ=43.93;QD=26.33;SOR=0.910	GT:AD:DP:GQ:PL	1/1:0,69:69:99:1845,206,0
2R	20668897	.	C	T	1015.41	.	AC=2;AF=1.00;AN=2;BaseQRankSum=-0.226;ClippingRankSum=0.000;DP=50;ExcessHet=3.0103;FS=0.000;MLEAC=2;MLEAF=1.00;MQ=43.88;MQRankSum=-0.434;QD=20.72;ReadPosRankSum=0.299;SOR=0.586	GT:AD:DP:GQ:PL	1/1:5,44:49:8:1043,8,0
2R	20669170	.	T	C	1462.53	.	AC=1;AF=0.500;AN=2;BaseQRankSum=0.103;ClippingRankSum=0.000;DP=72;ExcessHet=3.0103;FS=0.000;MLEAC=1;MLEAF=0.500;MQ=43.88;MQRankSum=-0.600;QD=20.60;ReadPosRankSum=-0.172;SOR=0.574	GT:AD:DP:GQ:PL	0/1:8,63:71:3:1489,0,3
2R	20669290	.	C	T	1300.77	.	AC=2;AF=1.00;AN=2;BaseQRankSum=-0.299;ClippingRankSum=0.000;DP=58;ExcessHet=3.0103;FS=0.000;MLEAC=2;MLEAF=1.00;MQ=44.00;MQRankSum=0.000;QD=22.43;ReadPosRankSum=-0.553;SOR=0.767	GT:AD:DP:GQ:PL	1/1:4,54:58:63:1329,63,0
2R	20669673	.	T	G	1070.96	.	AC=2;AF=1.00;AN=2;BaseQRankSum=0.030;ClippingRankSum=0.000;DP=52;ExcessHet=3.0103;FS=1.661;MLEAC=2;MLEAF=1.00;MQ=43.96;MQRankSum=2.829;QD=20.60;ReadPosRankSum=-0.116;SOR=0.407	GT:AD:DP:GQ:PL	1/1:6,46:52:5:1098,5,0
2R	20670193	.	G	C	1035.77	.	AC=2;AF=1.00;AN=2;DP=39;ExcessHet=3.0103;FS=0.000;MLEAC=2;MLEAF=1.00;MQ=44.00;QD=27.26;SOR=0.914	GT:AD:DP:GQ:PL	1/1:0,38:38:99:1064,114,0
2R	20670369	.	A	G	1252.77	.	AC=2;AF=1.00;AN=2;DP=48;ExcessHet=3.0103;FS=0.000;MLEAC=2;MLEAF=1.00;MQ=43.92;QD=26.10;SOR=0.776	GT:AD:DP:GQ:PL	1/1:0,48:48:99:1281,144,0
2R	20670417	.	AT	A	677.80	.	AC=2;AF=1.00;AN=2;BaseQRankSum=-1.284;ClippingRankSum=0.000;DP=55;ExcessHet=3.0103;FS=1.688;MLEAC=2;MLEAF=1.00;MQ=43.27;MQRankSum=-0.842;QD=13.83;ReadPosRankSum=0.183;SOR=0.385	GT:AD:DP:GQ:PL	1/1:6,43:49:18:715,18,0
2R	20670498	.	C	G	1494.77	.	AC=2;AF=1.00;AN=2;DP=55;ExcessHet=3.0103;FS=0.000;MLEAC=2;MLEAF=1.00;MQ=44.00;QD=27.18;SOR=0.970	GT:AD:DP:GQ:PL	1/1:0,55:55:99:1523,165,0
2R	20671687	.	TTTAATGGCATTC	T	2372.73	.	AC=2;AF=1.00;AN=2;DP=55;ExcessHet=3.0103;FS=0.000;MLEAC=2;MLEAF=1.00;MQ=43.14;QD=27.96;SOR=1.567	GT:AD:DP:GQ:PL	1/1:0,54:54:99:2410,163,0
2R	20671714	.	C	A	1542.77	.	AC=2;AF=1.00;AN=2;DP=56;ExcessHet=3.0103;FS=0.000;MLEAC=2;MLEAF=1.00;MQ=43.20;QD=27.55;SOR=1.412	GT:AD:DP:GQ:PL	1/1:0,56:56:99:1571,168,0
2R	20671728	.	T	C	2581.77	.	AC=2;AF=1.00;AN=2;DP=59;ExcessHet=3.0103;FS=0.000;MLEAC=2;MLEAF=1.00;MQ=43.24;QD=26.03;SOR=1.532	GT:AD:DP:GQ:PL	1/1:0,59:59:99:2610,178,0
2R	20671736	.	C	T	2640.77	.	AC=2;AF=1.00;AN=2;DP=60;ExcessHet=3.0103;FS=0.000;MLEAC=2;MLEAF=1.00;MQ=43.25;QD=23.76;SOR=1.355	GT:AD:DP:GQ:PL	1/1:0,60:60:99:2669,184,0
2R	20672350	.	A	G	1349.77	.	AC=2;AF=1.00;AN=2;DP=51;ExcessHet=3.0103;FS=0.000;MLEAC=2;MLEAF=1.00;MQ=43.90;QD=26.47;SOR=0.732	GT:AD:DP:GQ:PL	1/1:0,51:51:99:1378,153,0
2R	20673257	.	C	T	2607.77	.	AC=2;AF=1.00;AN=2;DP=60;ExcessHet=3.0103;FS=0.000;MLEAC=2;MLEAF=1.00;MQ=43.97;QD=29.44;SOR=1.071	GT:AD:DP:GQ:PL	1/1:0,60:60:99:2636,184,0
2R	20673266	.	G	C	2530.77	.	AC=2;AF=1.00;AN=2;DP=58;ExcessHet=3.0103;FS=0.000;MLEAC=2;MLEAF=1.00;MQ=43.97;QD=33.95;SOR=0.997	GT:AD:DP:GQ:PL	1/1:0,58:58:99:2559,178,0
2R	20673505	.	T	C	1654.77	.	AC=2;AF=1.00;AN=2;DP=38;ExcessHet=3.0103;FS=0.000;MLEAC=2;MLEAF=1.00;MQ=44.00;QD=33.46;SOR=0.798	GT:AD:DP:GQ:PL	1/1:0,38:38:99:1683,114,0
2R	20673509	.	GC	G	1645.73	.	AC=2;AF=1.00;AN=2;DP=38;ExcessHet=3.0103;FS=0.000;MLEAC=2;MLEAF=1.00;MQ=44.00;QD=30.93;SOR=0.798	GT:AD:DP:GQ:PL	1/1:0,38:38:99:1683,114,0
2R	20673643	.	C	A	1606.77	.	AC=2;AF=1.00;AN=2;DP=60;ExcessHet=3.0103;FS=0.000;MLEAC=2;MLEAF=1.00;MQ=43.97;QD=26.78;SOR=0.906	GT:AD:DP:GQ:PL	1/1:0,60:60:99:1635,180,0
2R	20673697	.	T	C	1326.77	.	AC=2;AF=1.00;AN=2;DP=51;ExcessHet=3.0103;FS=0.000;MLEAC=2;MLEAF=1.00;MQ=44.00;QD=26.02;SOR=0.813	GT:AD:DP:GQ:PL	1/1:0,51:51:99:1355,153,0
2R	20673724	.	C	T	1220.77	.	AC=2;AF=1.00;AN=2;DP=47;ExcessHet=3.0103;FS=0.000;MLEAC=2;MLEAF=1.00;MQ=44.00;QD=25.97;SOR=0.735	GT:AD:DP:GQ:PL	1/1:0,47:47:99:1249,141,0
2R	20673746	.	G	C	1179.77	.	AC=2;AF=1.00;AN=2;DP=47;ExcessHet=3.0103;FS=0.000;MLEAC=2;MLEAF=1.00;MQ=44.00;QD=25.65;SOR=0.693	GT:AD:DP:GQ:PL	1/1:0,46:46:99:1208,137,0
2R	20674018	.	C	A	1327.77	.	AC=2;AF=1.00;AN=2;DP=31;ExcessHet=3.0103;FS=0.000;MLEAC=2;MLEAF=1.00;MQ=43.94;QD=33.68;SOR=0.892	GT:AD:DP:GQ:PL	1/1:0,31:31:93:1356,93,0
2R	20674028	.	A	C	1339.77	.	AC=2;AF=1.00;AN=2;DP=32;ExcessHet=3.0103;FS=0.000;MLEAC=2;MLEAF=1.00;MQ=43.94;QD=30.19;SOR=0.957	GT:AD:DP:GQ:PL	1/1:0,32:32:96:1368,96,0
2R	20674038	.	TTACATAACCCC	T	1358.73	.	AC=2;AF=1.00;AN=2;DP=32;ExcessHet=3.0103;FS=0.000;MLEAC=2;MLEAF=1.00;MQ=43.94;QD=27.84;SOR=0.756	GT:AD:DP:GQ:PL	1/1:0,31:31:94:1396,94,0
2R	20674335	.	C	A	1385.79	.	AC=2;AF=1.00;AN=2;BaseQRankSum=0.414;ClippingRankSum=0.000;DP=63;ExcessHet=3.0103;FS=1.714;MLEAC=2;MLEAF=1.00;MQ=43.94;MQRankSum=4.433;QD=22.00;ReadPosRankSum=0.711;SOR=0.326	GT:AD:DP:GQ:PL	1/1:6,57:63:22:1414,22,0
2R	20674388	.	T	A	52.77	.	AC=1;AF=0.500;AN=2;BaseQRankSum=-1.339;ClippingRankSum=0.000;DP=59;ExcessHet=3.0103;FS=1.604;MLEAC=1;MLEAF=0.500;MQ=43.71;MQRankSum=-3.278;QD=0.89;ReadPosRankSum=0.602;SOR=0.416	GT:AD:DP:GQ:PL	0/1:53,6:59:81:81,0,2193
2R	20674392	.	T	C	1622.77	.	AC=2;AF=1.00;AN=2;DP=59;ExcessHet=3.0103;FS=0.000;MLEAC=2;MLEAF=1.00;MQ=43.71;QD=27.98;SOR=0.997	GT:AD:DP:GQ:PL	1/1:0,58:58:99:1651,173,0
2R	20674395	.	C	T	55.77	.	AC=1;AF=0.500;AN=2;BaseQRankSum=-0.170;ClippingRankSum=0.000;DP=59;ExcessHet=3.0103;FS=0.000;MLEAC=1;MLEAF=0.500;MQ=43.71;MQRankSum=-3.278;QD=0.95;ReadPosRankSum=0.377;SOR=0.470	GT:AD:DP:GQ:PL	0/1:53,6:59:84:84,0,2157
2R	20674406	.	G	A	1572.77	.	AC=2;AF=1.00;AN=2;DP=57;ExcessHet=3.0103;FS=0.000;MLEAC=2;MLEAF=1.00;MQ=43.67;QD=27.59;SOR=1.047	GT:AD:DP:GQ:PL	1/1:0,57:57:99:1601,171,0
2R	20674727	.	A	AC	708.73	.	AC=1;AF=0.500;AN=2;BaseQRankSum=-1.046;ClippingRankSum=0.000;DP=35;ExcessHet=3.0103;FS=0.000;MLEAC=1;MLEAF=0.500;MQ=43.83;MQRankSum=2.621;QD=21.48;ReadPosRankSum=-0.503;SOR=0.985	GT:AD:DP:GQ:PL	0/1:5,28:33:48:746,0,48
2R	20674805	.	C	T	694.98	.	AC=2;AF=1.00;AN=2;BaseQRankSum=0.034;ClippingRankSum=0.000;DP=32;ExcessHet=3.0103;FS=2.455;MLEAC=2;MLEAF=1.00;MQ=43.46;MQRankSum=0.667;QD=21.72;ReadPosRankSum=1.812;SOR=0.859	GT:AD:DP:GQ:PL	1/1:3,29:32:13:723,13,0
2R	20674829	.	AG	A	598.73	.	AC=2;AF=1.00;AN=2;BaseQRankSum=-1.371;ClippingRankSum=0.000;DP=35;ExcessHet=3.0103;FS=0.000;MLEAC=2;MLEAF=1.00;MQ=43.45;MQRankSum=1.987;QD=17.11;ReadPosRankSum=0.577;SOR=0.719	GT:AD:DP:GQ:PL	1/1:3,32:35:37:636,37,0
2R	20674854	.	C	T	821.77	.	AC=2;AF=1.00;AN=2;BaseQRankSum=-1.128;ClippingRankSum=0.000;DP=36;ExcessHet=3.0103;FS=0.000;MLEAC=2;MLEAF=1.00;MQ=43.41;MQRankSum=1.994;QD=23.48;ReadPosRankSum=0.248;SOR=0.330	GT:AD:DP:GQ:PL	1/1:1,34:35:77:850,77,0
2R	20674910	.	G	A	1767.77	.	AC=2;AF=1.00;AN=2;DP=41;ExcessHet=3.0103;FS=0.000;MLEAC=2;MLEAF=1.00;MQ=43.13;QD=26.32;SOR=0.693	GT:AD:DP:GQ:PL	1/1:0,40:40:99:1796,123,0
2R	20674916	.	T	C	1745.77	.	AC=2;AF=1.00;AN=2;DP=42;ExcessHet=3.0103;FS=0.000;MLEAC=2;MLEAF=1.00;MQ=43.05;QD=28.47;SOR=0.741	GT:AD:DP:GQ:PL	1/1:0,41:41:99:1774,123,0
2R	20675005	.	A	G	537.79	.	AC=2;AF=1.00;AN=2;BaseQRankSum=-1.524;ClippingRankSum=0.000;DP=28;ExcessHet=3.0103;FS=0.000;MLEAC=2;MLEAF=1.00;MQ=34.45;MQRankSum=0.148;QD=20.68;ReadPosRankSum=-0.884;SOR=0.804	GT:AD:DP:GQ:PL	1/1:2,24:26:22:566,22,0
2R	20675032	.	G	C	185.78	.	AC=2;AF=1.00;AN=2;DP=10;ExcessHet=3.0103;FS=0.000;MLEAC=2;MLEAF=1.00;MQ=35.07;QD=23.22;SOR=1.179	GT:AD:DP:GQ:PL	1/1:0,8:8:24:214,24,0
2R	20676260	.	G	GCCCC	150.82	.	AC=2;AF=1.00;AN=2;DP=7;ExcessHet=3.0103;FS=0.000;MLEAC=2;MLEAF=1.00;MQ=44.96;QD=30.16;SOR=3.611	GT:AD:DP:GQ:PL	1/1:0,5:5:17:188,17,0
2R	20676261	.	G	C	159.85	.	AC=2;AF=1.00;AN=2;DP=5;ExcessHet=3.0103;FS=0.000;MLEAC=2;MLEAF=1.00;MQ=43.61;QD=31.97;SOR=1.981	GT:AD:DP:GQ:PL	1/1:0,5:5:17:188,17,0
2R	20676803	.	G	A	1469.96	.	AC=1;AF=0.500;AN=2;BaseQRankSum=-0.324;ClippingRankSum=0.000;DP=71;ExcessHet=3.0103;FS=3.307;MLEAC=1;MLEAF=0.500;MQ=43.97;MQRankSum=-0.312;QD=20.70;ReadPosRankSum=-1.640;SOR=0.591	GT:AD:DP:GQ:PL	0/1:8,63:71:5:1497,0,5
2R	20676863	.	T	A	1792.77	.	AC=2;AF=1.00;AN=2;DP=74;ExcessHet=3.0103;FS=0.000;MLEAC=2;MLEAF=1.00;MQ=43.92;QD=26.76;SOR=0.849	GT:AD:DP:GQ:PL	1/1:0,67:67:99:1821,201,0
2R	20676919	.	T	G	1627.77	.	AC=2;AF=1.00;AN=2;BaseQRankSum=-1.371;ClippingRankSum=0.000;DP=78;ExcessHet=3.0103;FS=1.597;MLEAC=2;MLEAF=1.00;MQ=43.94;MQRankSum=-0.415;QD=20.87;ReadPosRankSum=0.560;SOR=0.344	GT:AD:DP:GQ:PL	1/1:7,71:78:37:1656,37,0
2R	20676975	.	T	G	1513.77	.	AC=2;AF=1.00;AN=2;BaseQRankSum=-1.591;ClippingRankSum=0.000;DP=67;ExcessHet=3.0103;FS=1.721;MLEAC=2;MLEAF=1.00;MQ=44.47;MQRankSum=0.320;QD=22.59;ReadPosRankSum=0.185;SOR=0.528	GT:AD:DP:GQ:PL	1/1:5,62:67:55:1542,55,0
2R	20677088	.	C	T	1495.77	.	AC=1;AF=0.500;AN=2;BaseQRankSum=0.129;ClippingRankSum=0.000;DP=40;ExcessHet=3.0103;FS=10.492;MLEAC=1;MLEAF=0.500;MQ=44.92;MQRankSum=0.915;QD=33.13;ReadPosRankSum=-1.286;SOR=2.618	GT:AD:DP:GQ:PL	0/1:5,35:40:95:1524,0,95
2R	20677108	.	CCTTTTTTTCCTTT	C	1713.73	.	AC=1;AF=0.500;AN=2;BaseQRankSum=0.538;ClippingRankSum=0.000;DP=52;ExcessHet=3.0103;FS=4.667;MLEAC=1;MLEAF=0.500;MQ=44.60;MQRankSum=0.781;QD=32.96;ReadPosRankSum=-0.498;SOR=2.093	GT:AD:DP:GQ:PL	0/1:7,45:52:99:1751,0,158
2R	20677307	.	C	CGCTG	1459.76	.	AC=2;AF=1.00;AN=2;BaseQRankSum=-2.631;ClippingRankSum=0.000;DP=73;ExcessHet=3.0103;FS=6.122;MLEAC=2;MLEAF=1.00;MQ=43.46;MQRankSum=-0.564;QD=20.27;ReadPosRankSum=-0.171;SOR=1.459	GT:AD:DP:GQ:PL	1/1:7,65:72:22:1497,22,0
2R	20677311	.	A	AAAC	3233.73	.	AC=2;AF=1.00;AN=2;DP=73;ExcessHet=3.0103;FS=0.000;MLEAC=2;MLEAF=1.00;MQ=43.42;QD=27.60;SOR=1.437	GT:AD:DP:GQ:PL	1/1:0,72:72:99:3271,231,0
2R	20677313	.	T	C	3436.77	.	AC=2;AF=1.00;AN=2;DP=73;ExcessHet=3.0103;FS=0.000;MLEAC=2;MLEAF=1.00;MQ=43.29;QD=24.77;SOR=1.394	GT:AD:DP:GQ:PL	1/1:0,72:72:99:3465,232,0
2R	20677341	.	C	T	3448.77	.	AC=2;AF=1.00;AN=2;DP=79;ExcessHet=3.0103;FS=0.000;MLEAC=2;MLEAF=1.00;MQ=43.32;QD=35.50;SOR=1.068	GT:AD:DP:GQ:PL	1/1:0,79:79:99:3477,238,0
2R	20677342	.	A	C	3448.77	.	AC=2;AF=1.00;AN=2;DP=78;ExcessHet=3.0103;FS=0.000;MLEAC=2;MLEAF=1.00;MQ=43.31;QD=26.83;SOR=1.108	GT:AD:DP:GQ:PL	1/1:0,78:78:99:3477,238,0
2R	20677465	.	A	T	2206.77	.	AC=2;AF=1.00;AN=2;DP=83;ExcessHet=3.0103;FS=0.000;MLEAC=2;MLEAF=1.00;MQ=43.95;QD=26.59;SOR=0.717	GT:AD:DP:GQ:PL	1/1:0,83:83:99:2235,249,0
2R	20677569	.	T	A	1900.77	.	AC=2;AF=1.00;AN=2;BaseQRankSum=2.376;ClippingRankSum=0.000;DP=81;ExcessHet=3.0103;FS=4.037;MLEAC=2;MLEAF=1.00;MQ=44.00;MQRankSum=0.000;QD=23.47;ReadPosRankSum=-0.805;SOR=0.849	GT:AD:DP:GQ:PL	1/1:6,75:81:80:1929,80,0
2R	20677675	.	A	C	1287.77	.	AC=1;AF=0.500;AN=2;BaseQRankSum=1.000;ClippingRankSum=0.000;DP=64;ExcessHet=3.0103;FS=0.000;MLEAC=1;MLEAF=0.500;MQ=43.94;MQRankSum=-0.464;QD=20.12;ReadPosRankSum=-0.352;SOR=0.522	GT:AD:DP:GQ:PL	0/1:7,57:64:99:1316,0,124
2R	20677694	.	G	C	1455.94	.	AC=2;AF=1.00;AN=2;BaseQRankSum=1.001;ClippingRankSum=0.000;DP=69;ExcessHet=3.0103;FS=1.490;MLEAC=2;MLEAF=1.00;MQ=43.94;MQRankSum=-0.445;QD=21.10;ReadPosRankSum=-0.943;SOR=0.573	GT:AD:DP:GQ:PL	1/1:7,62:69:14:1484,14,0
2R	20677736	.	A	G	2153.77	.	AC=2;AF=1.00;AN=2;DP=80;ExcessHet=3.0103;FS=0.000;MLEAC=2;MLEAF=1.00;MQ=43.95;QD=27.26;SOR=1.207	GT:AD:DP:GQ:PL	1/1:0,79:79:99:2182,236,0
2R	20677755	.	G	T	3242.77	.	AC=2;AF=1.00;AN=2;DP=76;ExcessHet=3.0103;FS=0.000;MLEAC=2;MLEAF=1.00;MQ=43.95;QD=29.55;SOR=1.402	GT:AD:DP:GQ:PL	1/1:0,75:75:99:3271,232,0
2R	20677764	.	A	G	3173.77	.	AC=2;AF=1.00;AN=2;DP=71;ExcessHet=3.0103;FS=0.000;MLEAC=2;MLEAF=1.00;MQ=43.94;QD=29.27;SOR=1.329	GT:AD:DP:GQ:PL	1/1:0,70:70:99:3202,226,0
2R	20677789	.	A	T	2253.77	.	AC=2;AF=1.00;AN=2;DP=81;ExcessHet=3.0103;FS=0.000;MLEAC=2;MLEAF=1.00;MQ=44.00;QD=28.17;SOR=1.096	GT:AD:DP:GQ:PL	1/1:0,80:80:99:2282,240,0
2R	20678051	.	C	A	1429.77	.	AC=2;AF=1.00;AN=2;DP=55;ExcessHet=3.0103;FS=0.000;MLEAC=2;MLEAF=1.00;MQ=44.00;QD=26.48;SOR=1.220	GT:AD:DP:GQ:PL	1/1:0,54:54:99:1458,162,0
2R	20678207	.	C	G	35.77	.	AC=1;AF=0.500;AN=2;BaseQRankSum=-0.338;ClippingRankSum=0.000;DP=60;ExcessHet=3.0103;FS=1.413;MLEAC=1;MLEAF=0.500;MQ=43.97;MQRankSum=0.467;QD=0.60;ReadPosRankSum=0.479;SOR=1.030	GT:AD:DP:GQ:PL	0/1:51,9:60:64:64,0,1180
2R	20678222	.	T	G	31.77	.	AC=1;AF=0.500;AN=2;BaseQRankSum=1.335;ClippingRankSum=0.000;DP=55;ExcessHet=3.0103;FS=0.000;MLEAC=1;MLEAF=0.500;MQ=43.96;MQRankSum=0.464;QD=0.58;ReadPosRankSum=1.475;SOR=0.818	GT:AD:DP:GQ:PL	0/1:47,8:55:60:60,0,1105
2R	20678250	.	G	A	156.77	.	AC=1;AF=0.500;AN=2;BaseQRankSum=0.803;ClippingRankSum=0.000;DP=54;ExcessHet=3.0103;FS=0.000;MLEAC=1;MLEAF=0.500;MQ=44.00;MQRankSum=0.000;QD=2.90;ReadPosRankSum=0.743;SOR=0.676	GT:AD:DP:GQ:PL	0/1:46,8:54:99:185,0,1884
2R	20678253	.	A	C	2459.77	.	AC=2;AF=1.00;AN=2;DP=54;ExcessHet=3.0103;FS=0.000;MLEAC=2;MLEAF=1.00;MQ=44.00;QD=30.95;SOR=1.118	GT:AD:DP:GQ:PL	1/1:0,54:54:99:2488,172,0
2R	20678255	.	G	T,C	2254.77	.	AC=1,1;AF=0.500,0.500;AN=2;DP=55;ExcessHet=3.0103;FS=0.000;MLEAC=1,1;MLEAF=0.500,0.500;MQ=44.00;QD=25.82;SOR=1.061	GT:AD:DP:GQ:PL	1/2:0,7,48:55:99:2283,1974,1956,294,0,146
2R	20679432	.	T	C	165.77	.	AC=1;AF=0.500;AN=2;BaseQRankSum=-0.125;ClippingRankSum=0.000;DP=68;ExcessHet=3.0103;FS=0.000;MLEAC=1;MLEAF=0.500;MQ=44.16;MQRankSum=-1.149;QD=2.44;ReadPosRankSum=-1.770;SOR=0.903	GT:AD:DP:GQ:PL	0/1:61,7:68:99:194,0,8435
2R	20679450	.	TAA	T	201.73	.	AC=1;AF=0.500;AN=2;BaseQRankSum=0.529;ClippingRankSum=0.000;DP=70;ExcessHet=3.0103;FS=1.312;MLEAC=1;MLEAF=0.500;MQ=44.26;MQRankSum=-0.951;QD=2.88;ReadPosRankSum=-1.283;SOR=1.002	GT:AD:DP:GQ:PL	0/1:60,10:70:99:239,0,9071
2R	20679459	.	C	T	195.77	.	AC=1;AF=0.500;AN=2;BaseQRankSum=0.960;ClippingRankSum=0.000;DP=72;ExcessHet=3.0103;FS=1.337;MLEAC=1;MLEAF=0.500;MQ=44.25;MQRankSum=-0.966;QD=2.72;ReadPosRankSum=0.065;SOR=1.045	GT:AD:DP:GQ:PL	0/1:62,10:72:99:224,0,9683
2R	20679463	.	T	A	198.77	.	AC=1;AF=0.500;AN=2;BaseQRankSum=-1.131;ClippingRankSum=0.000;DP=72;ExcessHet=3.0103;FS=1.331;MLEAC=1;MLEAF=0.500;MQ=44.25;MQRankSum=-0.966;QD=2.76;ReadPosRankSum=0.676;SOR=1.085	GT:AD:DP:GQ:PL	0/1:62,10:72:99:227,0,9549
2R	20679467	.	A	T	198.77	.	AC=1;AF=0.500;AN=2;BaseQRankSum=0.343;ClippingRankSum=0.000;DP=73;ExcessHet=3.0103;FS=1.321;MLEAC=1;MLEAF=0.500;MQ=44.25;MQRankSum=-0.974;QD=2.72;ReadPosRankSum=1.099;SOR=1.045	GT:AD:DP:GQ:PL	0/1:63,10:73:99:227,0,9496
2R	20679470	.	G	T	201.77	.	AC=1;AF=0.500;AN=2;BaseQRankSum=0.083;ClippingRankSum=0.000;DP=73;ExcessHet=3.0103;FS=1.321;MLEAC=1;MLEAF=0.500;MQ=44.25;MQRankSum=-0.974;QD=2.76;ReadPosRankSum=1.356;SOR=1.045	GT:AD:DP:GQ:PL	0/1:63,10:73:99:230,0,9375
2R	20679564	.	T	C	1721.77	.	AC=2;AF=1.00;AN=2;DP=66;ExcessHet=3.0103;FS=0.000;MLEAC=2;MLEAF=1.00;MQ=44.33;QD=26.49;SOR=0.787	GT:AD:DP:GQ:PL	1/1:0,65:65:99:1750,194,0
2R	20680531	.	C	T	1502.77	.	AC=2;AF=1.00;AN=2;DP=56;ExcessHet=3.0103;FS=0.000;MLEAC=2;MLEAF=1.00;MQ=43.97;QD=26.84;SOR=1.199	GT:AD:DP:GQ:PL	1/1:0,56:56:99:1531,167,0
2R	20680614	.	G	A	2276.77	.	AC=2;AF=1.00;AN=2;DP=51;ExcessHet=3.0103;FS=0.000;MLEAC=2;MLEAF=1.00;MQ=44.00;QD=26.18;SOR=1.314	GT:AD:DP:GQ:PL	1/1:0,51:51:99:2305,157,0
2R	20680620	.	G	A	2366.77	.	AC=2;AF=1.00;AN=2;DP=52;ExcessHet=3.0103;FS=0.000;MLEAC=2;MLEAF=1.00;MQ=44.00;QD=27.25;SOR=1.244	GT:AD:DP:GQ:PL	1/1:0,52:52:99:2395,163,0
2R	20680623	.	T	G	2401.77	.	AC=2;AF=1.00;AN=2;DP=50;ExcessHet=3.0103;FS=0.000;MLEAC=2;MLEAF=1.00;MQ=44.00;QD=34.19;SOR=1.157	GT:AD:DP:GQ:PL	1/1:0,50:50:99:2430,163,0
2R	20680632	.	C	A	2131.77	.	AC=2;AF=1.00;AN=2;DP=48;ExcessHet=3.0103;FS=0.000;MLEAC=2;MLEAF=1.00;MQ=44.00;QD=31.54;SOR=0.776	GT:AD:DP:GQ:PL	1/1:0,48:48:99:2160,144,0
2R	20680640	.	G	T	2139.77	.	AC=2;AF=1.00;AN=2;DP=49;ExcessHet=3.0103;FS=0.000;MLEAC=2;MLEAF=1.00;MQ=44.00;QD=29.34;SOR=0.818	GT:AD:DP:GQ:PL	1/1:0,49:49:99:2168,147,0
2R	20680690	.	C	G	1180.77	.	AC=2;AF=1.00;AN=2;DP=46;ExcessHet=3.0103;FS=0.000;MLEAC=2;MLEAF=1.00;MQ=43.66;QD=25.67;SOR=0.976	GT:AD:DP:GQ:PL	1/1:0,46:46:99:1209,137,0
2R	20680751	.	T	A	1242.77	.	AC=2;AF=1.00;AN=2;DP=45;ExcessHet=3.0103;FS=0.000;MLEAC=2;MLEAF=1.00;MQ=44.00;QD=27.62;SOR=1.280	GT:AD:DP:GQ:PL	1/1:0,45:45:99:1271,135,0
2R	20680935	.	T	A	1432.77	.	AC=2;AF=1.00;AN=2;DP=55;ExcessHet=3.0103;FS=0.000;MLEAC=2;MLEAF=1.00;MQ=44.00;QD=26.53;SOR=1.118	GT:AD:DP:GQ:PL	1/1:0,54:54:99:1461,162,0
2R	20681424	.	C	T	1112.77	.	AC=2;AF=1.00;AN=2;DP=46;ExcessHet=3.0103;FS=0.000;MLEAC=2;MLEAF=1.00;MQ=44.00;QD=24.73;SOR=0.829	GT:AD:DP:GQ:PL	1/1:0,45:45:99:1141,133,0
2R	20681694	.	C	T	1315.77	.	AC=2;AF=1.00;AN=2;BaseQRankSum=-1.552;ClippingRankSum=0.000;DP=53;ExcessHet=3.0103;FS=2.747;MLEAC=2;MLEAF=1.00;MQ=44.00;MQRankSum=0.000;QD=24.83;ReadPosRankSum=-0.732;SOR=0.264	GT:AD:DP:GQ:PL	1/1:2,51:53:99:1344,101,0
2R	20681959	.	T	G	1779.77	.	AC=2;AF=1.00;AN=2;BaseQRankSum=2.099;ClippingRankSum=0.000;DP=73;ExcessHet=3.0103;FS=4.781;MLEAC=2;MLEAF=1.00;MQ=44.00;MQRankSum=0.000;QD=24.38;ReadPosRankSum=0.318;SOR=0.551	GT:AD:DP:GQ:PL	1/1:4,69:73:99:1808,116,0
2R	20681988	.	G	A	1839.77	.	AC=2;AF=1.00;AN=2;BaseQRankSum=2.369;ClippingRankSum=0.000;DP=70;ExcessHet=3.0103;FS=0.000;MLEAC=2;MLEAF=1.00;MQ=43.97;MQRankSum=-0.086;QD=26.28;ReadPosRankSum=0.071;SOR=1.022	GT:AD:DP:GQ:PL	1/1:2,68:70:99:1868,157,0
2R	20681999	.	G	T	1596.77	.	AC=2;AF=1.00;AN=2;BaseQRankSum=0.516;ClippingRankSum=0.000;DP=65;ExcessHet=3.0103;FS=0.000;MLEAC=2;MLEAF=1.00;MQ=43.97;MQRankSum=-0.089;QD=24.57;ReadPosRankSum=0.097;SOR=1.092	GT:AD:DP:GQ:PL	1/1:2,63:65:99:1625,141,0
2R	20682026	.	A	G	1669.77	.	AC=2;AF=1.00;AN=2;BaseQRankSum=-0.159;ClippingRankSum=0.000;DP=69;ExcessHet=3.0103;FS=2.600;MLEAC=2;MLEAF=1.00;MQ=43.97;MQRankSum=-0.143;QD=24.56;ReadPosRankSum=-0.570;SOR=1.296	GT:AD:DP:GQ:PL	1/1:3,65:68:99:1698,120,0
2R	20682281	.	A	T	1491.77	.	AC=2;AF=1.00;AN=2;DP=57;ExcessHet=3.0103;FS=0.000;MLEAC=2;MLEAF=1.00;MQ=43.87;QD=27.12;SOR=1.371	GT:AD:DP:GQ:PL	1/1:0,55:55:99:1520,165,0
2R	20682343	.	A	T	2626.77	.	AC=2;AF=1.00;AN=2;BaseQRankSum=1.444;ClippingRankSum=0.000;DP=61;ExcessHet=3.0103;FS=3.874;MLEAC=2;MLEAF=1.00;MQ=44.00;MQRankSum=0.000;QD=34.13;ReadPosRankSum=-0.579;SOR=0.892	GT:AD:DP:GQ:PL	1/1:1,60:61:99:2655,179,0
2R	20682347	.	C	T	2595.77	.	AC=2;AF=1.00;AN=2;BaseQRankSum=1.198;ClippingRankSum=0.000;DP=60;ExcessHet=3.0103;FS=3.802;MLEAC=2;MLEAF=1.00;MQ=44.00;MQRankSum=0.000;QD=29.24;ReadPosRankSum=-0.508;SOR=0.843	GT:AD:DP:GQ:PL	1/1:1,59:60:99:2624,176,0
2R	20682524	.	CATAT	C	2322.73	.	AC=2;AF=1.00;AN=2;DP=53;ExcessHet=3.0103;FS=0.000;MLEAC=2;MLEAF=1.00;MQ=43.50;QD=24.80;SOR=0.808	GT:AD:DP:GQ:PL	1/1:0,53:53:99:2360,160,0
2R	20683037	.	G	A	32.77	.	AC=1;AF=0.500;AN=2;BaseQRankSum=0.488;ClippingRankSum=0.000;DP=53;ExcessHet=3.0103;FS=1.455;MLEAC=1;MLEAF=0.500;MQ=44.00;MQRankSum=0.000;QD=0.62;ReadPosRankSum=-0.485;SOR=0.437	GT:AD:DP:GQ:PL	0/1:45,8:53:61:61,0,1063
2R	20683059	.	T	G	1417.77	.	AC=2;AF=1.00;AN=2;DP=53;ExcessHet=3.0103;FS=0.000;MLEAC=2;MLEAF=1.00;MQ=44.00;QD=26.75;SOR=0.981	GT:AD:DP:GQ:PL	1/1:0,53:53:99:1446,159,0
2R	20683401	.	C	CAG	90.73	.	AC=1;AF=0.500;AN=2;BaseQRankSum=-1.316;ClippingRankSum=0.000;DP=49;ExcessHet=3.0103;FS=4.158;MLEAC=1;MLEAF=0.500;MQ=44.23;MQRankSum=2.678;QD=1.93;ReadPosRankSum=1.529;SOR=1.734	GT:AD:DP:GQ:PL	0/1:41,6:47:99:128,0,2584
2R	20683417	.	C	T	129.77	.	AC=1;AF=0.500;AN=2;BaseQRankSum=-1.732;ClippingRankSum=0.000;DP=49;ExcessHet=3.0103;FS=1.606;MLEAC=1;MLEAF=0.500;MQ=44.23;MQRankSum=2.508;QD=2.65;ReadPosRankSum=1.130;SOR=1.071	GT:AD:DP:GQ:PL	0/1:42,7:49:99:158,0,2751
2R	20683440	.	G	C	97.77	.	AC=1;AF=0.500;AN=2;BaseQRankSum=-0.529;ClippingRankSum=0.000;DP=57;ExcessHet=3.0103;FS=0.000;MLEAC=1;MLEAF=0.500;MQ=44.19;MQRankSum=2.726;QD=1.72;ReadPosRankSum=1.078;SOR=0.541	GT:AD:DP:GQ:PL	0/1:50,7:57:99:126,0,2647
2R	20683650	.	G	A	1556.77	.	AC=2;AF=1.00;AN=2;DP=38;ExcessHet=3.0103;FS=0.000;MLEAC=2;MLEAF=1.00;MQ=43.65;QD=24.85;SOR=0.693	GT:AD:DP:GQ:PL	1/1:0,38:38:99:1585,114,0
2R	20683660	.	AAAAAAG	A	303.73	.	AC=1;AF=0.500;AN=2;BaseQRankSum=-3.106;ClippingRankSum=0.000;DP=42;ExcessHet=3.0103;FS=3.329;MLEAC=1;MLEAF=0.500;MQ=43.69;MQRankSum=-0.900;QD=9.20;ReadPosRankSum=0.960;SOR=0.756	GT:AD:DP:GQ:PL	0/1:10,23:33:88:341,0,88
2R	20683715	.	T	G	1701.77	.	AC=1;AF=0.500;AN=2;BaseQRankSum=0.563;ClippingRankSum=0.000;DP=46;ExcessHet=3.0103;FS=4.731;MLEAC=1;MLEAF=0.500;MQ=43.79;MQRankSum=-0.687;QD=25.90;ReadPosRankSum=-0.020;SOR=0.525	GT:AD:DP:GQ:PL	0/1:4,42:46:38:1730,0,38
2R	20683722	.	T	G	1657.77	.	AC=1;AF=0.500;AN=2;BaseQRankSum=0.925;ClippingRankSum=0.000;DP=45;ExcessHet=3.0103;FS=4.872;MLEAC=1;MLEAF=0.500;MQ=43.78;MQRankSum=-0.696;QD=28.42;ReadPosRankSum=0.519;SOR=0.613	GT:AD:DP:GQ:PL	0/1:4,41:45:41:1686,0,41
2R	20683731	.	C	T	1579.77	.	AC=1;AF=0.500;AN=2;BaseQRankSum=-0.261;ClippingRankSum=0.000;DP=46;ExcessHet=3.0103;FS=7.489;MLEAC=1;MLEAF=0.500;MQ=43.99;MQRankSum=-0.679;QD=34.34;ReadPosRankSum=1.555;SOR=0.563	GT:AD:DP:GQ:PL	0/1:5,41:46:80:1608,0,80
2R	20683804	.	G	C	946.77	.	AC=2;AF=1.00;AN=2;BaseQRankSum=-0.482;ClippingRankSum=0.000;DP=41;ExcessHet=3.0103;FS=2.655;MLEAC=2;MLEAF=1.00;MQ=46.60;MQRankSum=0.700;QD=23.09;ReadPosRankSum=-1.030;SOR=1.359	GT:AD:DP:GQ:PL	1/1:3,38:41:38:975,38,0
2R	20683848	.	G	A	1024.77	.	AC=2;AF=1.00;AN=2;BaseQRankSum=1.608;ClippingRankSum=0.000;DP=42;ExcessHet=3.0103;FS=7.503;MLEAC=2;MLEAF=1.00;MQ=49.66;MQRankSum=1.504;QD=24.40;ReadPosRankSum=-0.827;SOR=0.821	GT:AD:DP:GQ:PL	1/1:2,40:42:72:1053,72,0
2R	20683862	.	T	TCCA	524.73	.	AC=1;AF=0.500;AN=2;BaseQRankSum=-0.640;ClippingRankSum=0.000;DP=47;ExcessHet=3.0103;FS=1.582;MLEAC=1;MLEAF=0.500;MQ=48.91;MQRankSum=3.694;QD=13.45;ReadPosRankSum=2.123;SOR=0.453	GT:AD:DP:GQ:PL	0/1:8,31:39:99:562,0,226
2R	20683864	.	C	T	1427.73	.	AC=1;AF=0.500;AN=2;BaseQRankSum=-0.340;ClippingRankSum=0.000;DP=51;ExcessHet=3.0103;FS=13.268;MLEAC=1;MLEAF=0.500;MQ=48.54;MQRankSum=2.530;QD=33.20;ReadPosRankSum=2.355;SOR=0.464	GT:AD:DP:GQ:PL	0/1:5,38:43:99:1465,0,177
2R	20683866	.	A	T	1516.77	.	AC=1;AF=0.500;AN=2;BaseQRankSum=-1.254;ClippingRankSum=0.000;DP=52;ExcessHet=3.0103;FS=10.181;MLEAC=1;MLEAF=0.500;MQ=48.46;MQRankSum=2.121;QD=33.71;ReadPosRankSum=2.623;SOR=0.556	GT:AD:DP:GQ:PL	0/1:6,39:45:99:1545,0,176
2R	20684168	.	C	T	1393.28	.	AC=1;AF=0.500;AN=2;BaseQRankSum=-0.862;ClippingRankSum=0.000;DP=65;ExcessHet=3.0103;FS=9.493;MLEAC=1;MLEAF=0.500;MQ=43.97;MQRankSum=-0.298;QD=21.44;ReadPosRankSum=0.322;SOR=0.078	GT:AD:DP:GQ:PL	0/1:7,58:65:9:1421,0,9
2R	20684223	.	A	G	1276.77	.	AC=1;AF=0.500;AN=2;BaseQRankSum=-0.515;ClippingRankSum=0.000;DP=64;ExcessHet=3.0103;FS=8.936;MLEAC=1;MLEAF=0.500;MQ=43.97;MQRankSum=-0.331;QD=19.95;ReadPosRankSum=0.615;SOR=0.090	GT:AD:DP:GQ:PL	0/1:8,56:64:30:1305,0,30
2R	20684247	.	C	A	1364.77	.	AC=1;AF=0.500;AN=2;BaseQRankSum=2.915;ClippingRankSum=0.000;DP=68;ExcessHet=3.0103;FS=5.529;MLEAC=1;MLEAF=0.500;MQ=43.97;MQRankSum=-0.347;QD=20.07;ReadPosRankSum=-0.663;SOR=0.158	GT:AD:DP:GQ:PL	0/1:9,59:68:37:1393,0,37
2R	20684491	.	A	C	1321.85	.	AC=2;AF=1.00;AN=2;BaseQRankSum=-1.407;ClippingRankSum=0.000;DP=63;ExcessHet=3.0103;FS=0.000;MLEAC=2;MLEAF=1.00;MQ=43.97;MQRankSum=-0.273;QD=21.32;ReadPosRankSum=1.620;SOR=1.009	GT:AD:DP:GQ:PL	1/1:6,56:62:17:1350,17,0
2R	20684526	.	G	GAATAC	2543.73	.	AC=1;AF=0.500;AN=2;BaseQRankSum=2.098;ClippingRankSum=0.000;DP=73;ExcessHet=3.0103;FS=1.475;MLEAC=1;MLEAF=0.500;MQ=44.00;MQRankSum=0.000;QD=24.01;ReadPosRankSum=-1.846;SOR=0.387	GT:AD:DP:GQ:PL	0/1:8,63:71:99:2581,0,285
2R	20684597	.	C	G	1719.77	.	AC=1;AF=0.500;AN=2;BaseQRankSum=-0.420;ClippingRankSum=0.000;DP=88;ExcessHet=3.0103;FS=1.128;MLEAC=1;MLEAF=0.500;MQ=43.98;MQRankSum=-0.404;QD=19.54;ReadPosRankSum=0.571;SOR=0.992	GT:AD:DP:GQ:PL	0/1:14,74:88:99:1748,0,120
2R	20684906	.	C	A	1540.77	.	AC=2;AF=1.00;AN=2;BaseQRankSum=0.484;ClippingRankSum=0.000;DP=73;ExcessHet=3.0103;FS=0.000;MLEAC=2;MLEAF=1.00;MQ=43.97;MQRankSum=-0.281;QD=21.40;ReadPosRankSum=1.791;SOR=0.518	GT:AD:DP:GQ:PL	1/1:7,65:72:39:1569,39,0
2R	20685050	.	A	C	1451.77	.	AC=2;AF=1.00;AN=2;BaseQRankSum=-0.476;ClippingRankSum=0.000;DP=65;ExcessHet=3.0103;FS=11.516;MLEAC=2;MLEAF=1.00;MQ=44.00;MQRankSum=0.000;QD=22.33;ReadPosRankSum=0.415;SOR=0.040	GT:AD:DP:GQ:PL	1/1:5,60:65:59:1480,59,0
2R	20685149	.	T	C	1363.77	.	AC=2;AF=1.00;AN=2;DP=50;ExcessHet=3.0103;FS=0.000;MLEAC=2;MLEAF=1.00;MQ=44.00;QD=27.28;SOR=0.952	GT:AD:DP:GQ:PL	1/1:0,50:50:99:1392,150,0
2R	20685204	.	C	T	1394.77	.	AC=2;AF=1.00;AN=2;DP=52;ExcessHet=3.0103;FS=0.000;MLEAC=2;MLEAF=1.00;MQ=44.00;QD=26.82;SOR=1.136	GT:AD:DP:GQ:PL	1/1:0,52:52:99:1423,156,0
2R	20685301	.	C	T	1148.77	.	AC=2;AF=1.00;AN=2;DP=46;ExcessHet=3.0103;FS=0.000;MLEAC=2;MLEAF=1.00;MQ=43.66;QD=26.11;SOR=0.693	GT:AD:DP:GQ:PL	1/1:0,44:44:99:1177,132,0
2R	20685419	.	A	G	1143.77	.	AC=2;AF=1.00;AN=2;DP=45;ExcessHet=3.0103;FS=0.000;MLEAC=2;MLEAF=1.00;MQ=43.68;QD=25.99;SOR=0.883	GT:AD:DP:GQ:PL	1/1:0,44:44:99:1172,132,0
2R	20685523	.	T	A	1194.77	.	AC=2;AF=1.00;AN=2;BaseQRankSum=-0.137;ClippingRankSum=0.000;DP=48;ExcessHet=3.0103;FS=2.980;MLEAC=2;MLEAF=1.00;MQ=44.00;MQRankSum=0.000;QD=24.89;ReadPosRankSum=1.018;SOR=0.169	GT:AD:DP:GQ:PL	1/1:2,46:48:89:1223,89,0
2R	20685943	.	T	C	1426.78	.	AC=2;AF=1.00;AN=2;BaseQRankSum=1.080;ClippingRankSum=0.000;DP=66;ExcessHet=3.0103;FS=1.520;MLEAC=2;MLEAF=1.00;MQ=44.00;MQRankSum=0.000;QD=21.62;ReadPosRankSum=1.143;SOR=0.619	GT:AD:DP:GQ:PL	1/1:7,59:66:24:1455,24,0
2R	20686473	.	T	A	1303.77	.	AC=2;AF=1.00;AN=2;DP=48;ExcessHet=3.0103;FS=0.000;MLEAC=2;MLEAF=1.00;MQ=44.00;QD=27.16;SOR=1.067	GT:AD:DP:GQ:PL	1/1:0,48:48:99:1332,144,0
2R	20686740	.	A	T	1057.77	.	AC=1;AF=0.500;AN=2;BaseQRankSum=-3.149;ClippingRankSum=0.000;DP=54;ExcessHet=3.0103;FS=0.000;MLEAC=1;MLEAF=0.500;MQ=43.71;MQRankSum=-1.049;QD=19.59;ReadPosRankSum=-0.698;SOR=0.907	GT:AD:DP:GQ:PL	0/1:8,46:54:66:1086,0,66
2R	20686784	.	A	G	1368.77	.	AC=2;AF=1.00;AN=2;DP=52;ExcessHet=3.0103;FS=0.000;MLEAC=2;MLEAF=1.00;MQ=43.47;QD=26.32;SOR=0.853	GT:AD:DP:GQ:PL	1/1:0,52:52:99:1397,155,0
2R	20686956	.	G	T	1746.77	.	AC=1;AF=0.500;AN=2;BaseQRankSum=-1.351;ClippingRankSum=0.000;DP=48;ExcessHet=3.0103;FS=0.000;MLEAC=1;MLEAF=0.500;MQ=40.68;MQRankSum=-2.970;QD=31.36;ReadPosRankSum=0.762;SOR=0.631	GT:AD:DP:GQ:PL	0/1:5,43:48:81:1775,0,81
2R	20686960	.	T	TATA	1806.73	.	AC=1;AF=0.500;AN=2;BaseQRankSum=-2.555;ClippingRankSum=0.000;DP=48;ExcessHet=3.0103;FS=0.000;MLEAC=1;MLEAF=0.500;MQ=40.68;MQRankSum=-2.970;QD=27.37;ReadPosRankSum=0.102;SOR=0.631	GT:AD:DP:GQ:PL	0/1:5,43:48:75:1844,0,75
2R	20686961	.	C	T	1815.77	.	AC=1;AF=0.500;AN=2;BaseQRankSum=0.107;ClippingRankSum=0.000;DP=48;ExcessHet=3.0103;FS=0.000;MLEAC=1;MLEAF=0.500;MQ=40.58;MQRankSum=-2.959;QD=28.94;ReadPosRankSum=0.102;SOR=0.631	GT:AD:DP:GQ:PL	0/1:5,43:48:75:1844,0,75
2R	20686967	.	A	T	1765.77	.	AC=1;AF=0.500;AN=2;BaseQRankSum=1.673;ClippingRankSum=0.000;DP=47;ExcessHet=3.0103;FS=1.954;MLEAC=1;MLEAF=0.500;MQ=40.29;MQRankSum=-2.760;QD=28.91;ReadPosRankSum=-1.051;SOR=0.384	GT:AD:DP:GQ:PL	0/1:4,43:47:36:1794,0,36
2R	20686990	.	A	C	2024.77	.	AC=2;AF=1.00;AN=2;DP=44;ExcessHet=3.0103;FS=0.000;MLEAC=2;MLEAF=1.00;MQ=39.60;QD=29.03;SOR=0.990	GT:AD:DP:GQ:PL	1/1:0,44:44:99:2053,138,0
2R	20687008	.	C	CAATCACAATCCAAAGGGCTCA	2551.73	.	AC=2;AF=1.00;AN=2;DP=50;ExcessHet=3.0103;FS=0.000;MLEAC=1;MLEAF=0.500;MQ=39.73;QD=29.19;SOR=1.038	GT:AD:DP:GQ:PL	1/1:1,45:46:99:2547,157,0
2R	20687042	.	A	T	1932.78	.	AC=1;AF=0.500;AN=2;BaseQRankSum=-1.495;ClippingRankSum=0.000;DP=49;ExcessHet=3.0103;FS=4.576;MLEAC=1;MLEAF=0.500;MQ=39.37;MQRankSum=-3.325;QD=34.85;ReadPosRankSum=-1.083;SOR=0.433	GT:AD:DP:GQ:PL	0/1:4,45:49:26:1961,0,26
2R	20687051	.	C	T	2198.77	.	AC=2;AF=1.00;AN=2;DP=48;ExcessHet=3.0103;FS=0.000;MLEAC=2;MLEAF=1.00;MQ=39.33;QD=32.94;SOR=0.776	GT:AD:DP:GQ:PL	1/1:0,48:48:99:2227,153,0
2R	20687060	.	G	A	1971.77	.	AC=1;AF=0.500;AN=2;BaseQRankSum=-0.386;ClippingRankSum=0.000;DP=48;ExcessHet=3.0103;FS=6.282;MLEAC=1;MLEAF=0.500;MQ=39.01;MQRankSum=-2.881;QD=33.82;ReadPosRankSum=-0.365;SOR=0.141	GT:AD:DP:GQ:PL	0/1:3,45:48:65:2000,0,65
2R	20687072	.	C	T	1849.77	.	AC=1;AF=0.500;AN=2;BaseQRankSum=-1.486;ClippingRankSum=0.000;DP=49;ExcessHet=3.0103;FS=9.035;MLEAC=1;MLEAF=0.500;MQ=39.61;MQRankSum=-3.313;QD=31.07;ReadPosRankSum=0.973;SOR=0.050	GT:AD:DP:GQ:PL	0/1:4,45:49:33:1878,0,33
2R	20687086	.	C	T	1762.77	.	AC=1;AF=0.500;AN=2;BaseQRankSum=-0.501;ClippingRankSum=0.000;DP=49;ExcessHet=3.0103;FS=4.474;MLEAC=1;MLEAF=0.500;MQ=39.73;MQRankSum=-3.652;QD=32.19;ReadPosRankSum=2.077;SOR=0.161	GT:AD:DP:GQ:PL	0/1:5,43:48:81:1791,0,81
2R	20687094	.	C	G	1807.77	.	AC=1;AF=0.500;AN=2;BaseQRankSum=0.104;ClippingRankSum=0.000;DP=47;ExcessHet=3.0103;FS=2.163;MLEAC=1;MLEAF=0.500;MQ=39.92;MQRankSum=-3.214;QD=30.42;ReadPosRankSum=1.424;SOR=0.371	GT:AD:DP:GQ:PL	0/1:4,42:46:36:1836,0,36
2R	20687097	.	A	G	1720.77	.	AC=1;AF=0.500;AN=2;BaseQRankSum=-1.702;ClippingRankSum=0.000;DP=46;ExcessHet=3.0103;FS=2.163;MLEAC=1;MLEAF=0.500;MQ=40.00;MQRankSum=-3.210;QD=26.11;ReadPosRankSum=1.597;SOR=0.298	GT:AD:DP:GQ:PL	0/1:4,41:45:84:1749,0,84
2R	20687098	.	GATAATAATA	GATA,G	1915.73	.	AC=1,1;AF=0.500,0.500;AN=2;DP=48;ExcessHet=3.0103;FS=0.000;MLEAC=1,1;MLEAF=0.500,0.500;MQ=40.18;QD=33.05;SOR=0.693	GT:AD:DP:GQ:PL	1/2:0,5,41:46:99:1953,1761,1746,196,0,126
2R	20687127	.	T	G	73.77	.	AC=1;AF=0.500;AN=2;BaseQRankSum=-0.103;ClippingRankSum=0.000;DP=47;ExcessHet=3.0103;FS=0.000;MLEAC=1;MLEAF=0.500;MQ=40.52;MQRankSum=3.672;QD=1.60;ReadPosRankSum=0.750;SOR=0.602	GT:AD:DP:GQ:PL	0/1:40,6:46:99:102,0,1630
2R	20687144	.	A	C	2001.77	.	AC=2;AF=1.00;AN=2;DP=50;ExcessHet=3.0103;FS=0.000;MLEAC=2;MLEAF=1.00;MQ=40.35;QD=35.69;SOR=0.693	GT:AD:DP:GQ:PL	1/1:0,50:50:99:2030,150,0
2R	20687162	.	T	A	2113.77	.	AC=2;AF=1.00;AN=2;DP=45;ExcessHet=3.0103;FS=0.000;MLEAC=2;MLEAF=1.00;MQ=40.73;QD=31.61;SOR=0.929	GT:AD:DP:GQ:PL	1/1:0,45:45:99:2142,144,0
2R	20687169	.	A	G	1956.77	.	AC=1;AF=0.500;AN=2;BaseQRankSum=-2.276;ClippingRankSum=0.000;DP=50;ExcessHet=3.0103;FS=0.000;MLEAC=1;MLEAF=0.500;MQ=41.07;MQRankSum=-2.882;QD=26.64;ReadPosRankSum=-1.877;SOR=0.475	GT:AD:DP:GQ:PL	0/1:6,44:50:99:1985,0,107
2R	20687175	.	G	T	2010.77	.	AC=1;AF=0.500;AN=2;BaseQRankSum=1.457;ClippingRankSum=0.000;DP=55;ExcessHet=3.0103;FS=0.000;MLEAC=1;MLEAF=0.500;MQ=41.29;MQRankSum=-2.710;QD=30.34;ReadPosRankSum=-2.248;SOR=0.623	GT:AD:DP:GQ:PL	0/1:6,49:55:99:2039,0,104
2R	20687191	.	T	A	2458.77	.	AC=2;AF=1.00;AN=2;DP=55;ExcessHet=3.0103;FS=0.000;MLEAC=2;MLEAF=1.00;MQ=41.24;QD=33.91;SOR=1.061	GT:AD:DP:GQ:PL	1/1:0,55:55:99:2487,169,0
2R	20687194	.	CTA	C	1950.73	.	AC=1;AF=0.500;AN=2;BaseQRankSum=0.603;ClippingRankSum=0.000;DP=55;ExcessHet=3.0103;FS=0.000;MLEAC=1;MLEAF=0.500;MQ=41.34;MQRankSum=-2.938;QD=29.42;ReadPosRankSum=0.024;SOR=0.512	GT:AD:DP:GQ:PL	0/1:8,47:55:99:1988,0,233
2R	20687212	.	C	T	2286.77	.	AC=1;AF=0.500;AN=2;BaseQRankSum=1.807;ClippingRankSum=0.000;DP=67;ExcessHet=3.0103;FS=1.279;MLEAC=1;MLEAF=0.500;MQ=41.67;MQRankSum=-3.146;QD=34.13;ReadPosRankSum=1.262;SOR=0.465	GT:AD:DP:GQ:PL	0/1:11,56:67:99:2315,0,309
2R	20687218	.	G	A	2160.77	.	AC=1;AF=0.500;AN=2;BaseQRankSum=2.465;ClippingRankSum=0.000;DP=63;ExcessHet=3.0103;FS=2.929;MLEAC=1;MLEAF=0.500;MQ=42.06;MQRankSum=-2.984;QD=34.30;ReadPosRankSum=1.915;SOR=0.349	GT:AD:DP:GQ:PL	0/1:11,52:63:99:2189,0,318
2R	20687255	.	A	G	2317.77	.	AC=1;AF=0.500;AN=2;BaseQRankSum=-2.727;ClippingRankSum=0.000;DP=70;ExcessHet=3.0103;FS=2.940;MLEAC=1;MLEAF=0.500;MQ=42.18;MQRankSum=-2.842;QD=33.59;ReadPosRankSum=0.049;SOR=0.327	GT:AD:DP:GQ:PL	0/1:11,58:69:99:2346,0,287
2R	20687271	.	A	G	2648.77	.	AC=1;AF=0.500;AN=2;BaseQRankSum=-3.907;ClippingRankSum=0.000;DP=77;ExcessHet=3.0103;FS=2.859;MLEAC=1;MLEAF=0.500;MQ=42.38;MQRankSum=-2.697;QD=34.85;ReadPosRankSum=-0.912;SOR=0.321	GT:AD:DP:GQ:PL	0/1:12,64:76:99:2677,0,308
2R	20687272	.	C	T	2648.77	.	AC=1;AF=0.500;AN=2;BaseQRankSum=1.280;ClippingRankSum=0.000;DP=78;ExcessHet=3.0103;FS=2.848;MLEAC=1;MLEAF=0.500;MQ=42.40;MQRankSum=-2.669;QD=34.40;ReadPosRankSum=-1.068;SOR=0.335	GT:AD:DP:GQ:PL	0/1:12,65:77:99:2677,0,308
2R	20687352	.	T	C	1481.77	.	AC=1;AF=0.500;AN=2;BaseQRankSum=-0.243;ClippingRankSum=0.000;DP=73;ExcessHet=3.0103;FS=3.306;MLEAC=1;MLEAF=0.500;MQ=43.38;MQRankSum=-1.810;QD=20.58;ReadPosRankSum=0.165;SOR=0.246	GT:AD:DP:GQ:PL	0/1:9,63:72:36:1510,0,36
2R	20687387	.	T	C	1445.77	.	AC=1;AF=0.500;AN=2;BaseQRankSum=-1.172;ClippingRankSum=0.000;DP=75;ExcessHet=3.0103;FS=1.362;MLEAC=1;MLEAF=0.500;MQ=43.61;MQRankSum=-1.615;QD=19.54;ReadPosRankSum=1.887;SOR=0.420	GT:AD:DP:GQ:PL	0/1:10,64:74:38:1474,0,38
2R	20687439	.	G	T	1481.77	.	AC=1;AF=0.500;AN=2;BaseQRankSum=-0.259;ClippingRankSum=0.000;DP=74;ExcessHet=3.0103;FS=7.218;MLEAC=1;MLEAF=0.500;MQ=43.78;MQRankSum=-1.170;QD=20.30;ReadPosRankSum=-0.313;SOR=0.477	GT:AD:DP:GQ:PL	0/1:10,63:73:57:1510,0,57
2R	20687536	.	G	T	3453.77	.	AC=2;AF=1.00;AN=2;DP=84;ExcessHet=3.0103;FS=0.000;MLEAC=2;MLEAF=1.00;MQ=43.31;QD=26.87;SOR=1.013	GT:AD:DP:GQ:PL	1/1:0,84:84:99:3482,262,0
2R	20687546	.	G	C	1556.81	.	AC=1;AF=0.500;AN=2;BaseQRankSum=-3.074;ClippingRankSum=0.000;DP=78;ExcessHet=3.0103;FS=14.335;MLEAC=1;MLEAF=0.500;MQ=43.46;MQRankSum=-0.897;QD=19.96;ReadPosRankSum=-0.190;SOR=0.051	GT:AD:DP:GQ:PL	0/1:9,69:78:20:1585,0,20
2R	20687852	.	C	T	1477.77	.	AC=2;AF=1.00;AN=2;DP=56;ExcessHet=3.0103;FS=0.000;MLEAC=2;MLEAF=1.00;MQ=43.56;QD=26.87;SOR=0.884	GT:AD:DP:GQ:PL	1/1:0,55:55:99:1506,165,0
2R	20687903	.	T	C	1087.77	.	AC=2;AF=1.00;AN=2;BaseQRankSum=1.782;ClippingRankSum=0.000;DP=43;ExcessHet=3.0103;FS=0.000;MLEAC=2;MLEAF=1.00;MQ=43.69;MQRankSum=0.000;QD=25.90;ReadPosRankSum=-0.421;SOR=0.298	GT:AD:DP:GQ:PL	1/1:1,41:42:99:1116,116,0
2R	20688160	.	A	G	1224.77	.	AC=2;AF=1.00;AN=2;BaseQRankSum=0.426;ClippingRankSum=0.000;DP=56;ExcessHet=3.0103;FS=4.455;MLEAC=2;MLEAF=1.00;MQ=43.91;MQRankSum=2.055;QD=21.87;ReadPosRankSum=0.273;SOR=0.159	GT:AD:DP:GQ:PL	1/1:5,51:56:49:1253,49,0
2R	20688324	.	T	A	1661.77	.	AC=2;AF=1.00;AN=2;DP=38;ExcessHet=3.0103;FS=0.000;MLEAC=2;MLEAF=1.00;MQ=43.77;QD=34.08;SOR=1.179	GT:AD:DP:GQ:PL	1/1:0,38:38:99:1690,117,0
2R	20688334	.	C	T	1604.77	.	AC=2;AF=1.00;AN=2;DP=35;ExcessHet=3.0103;FS=0.000;MLEAC=2;MLEAF=1.00;MQ=43.75;QD=33.40;SOR=1.002	GT:AD:DP:GQ:PL	1/1:0,35:35:99:1633,111,0
2R	20688335	.	C	T	1546.77	.	AC=2;AF=1.00;AN=2;DP=35;ExcessHet=3.0103;FS=0.000;MLEAC=2;MLEAF=1.00;MQ=43.75;QD=26.31;SOR=1.002	GT:AD:DP:GQ:PL	1/1:0,35:35:99:1575,105,0
2R	20688376	.	T	TTTTTG	1688.73	.	AC=2;AF=1.00;AN=2;DP=43;ExcessHet=3.0103;FS=0.000;MLEAC=1;MLEAF=0.500;MQ=45.62;QD=30.64;SOR=0.784	GT:AD:DP:GQ:PL	1/1:0,42:42:99:1647,132,0
2R	20688641	.	C	T	1110.28	.	AC=2;AF=1.00;AN=2;BaseQRankSum=-1.491;ClippingRankSum=0.000;DP=53;ExcessHet=3.0103;FS=1.857;MLEAC=2;MLEAF=1.00;MQ=43.96;MQRankSum=3.131;QD=21.35;ReadPosRankSum=-0.291;SOR=0.727	GT:AD:DP:GQ:PL	1/1:5,47:52:9:1138,9,0
2R	20688769	.	T	C	1606.77	.	AC=2;AF=1.00;AN=2;DP=57;ExcessHet=3.0103;FS=0.000;MLEAC=2;MLEAF=1.00;MQ=43.97;QD=28.19;SOR=0.800	GT:AD:DP:GQ:PL	1/1:0,57:57:99:1635,170,0
2R	20688953	.	G	T	2361.94	.	AC=2;AF=1.00;AN=2;BaseQRankSum=-0.508;ClippingRankSum=0.000;DP=62;ExcessHet=3.0103;FS=2.500;MLEAC=2;MLEAF=1.00;MQ=43.91;MQRankSum=-0.270;QD=33.44;ReadPosRankSum=0.570;SOR=0.991	GT:AD:DP:GQ:PL	1/1:3,58:61:14:2390,14,0
2R	20688958	.	C	T	2397.85	.	AC=2;AF=1.00;AN=2;BaseQRankSum=0.105;ClippingRankSum=0.000;DP=61;ExcessHet=3.0103;FS=2.532;MLEAC=2;MLEAF=1.00;MQ=44.00;MQRankSum=0.000;QD=30.12;ReadPosRankSum=0.401;SOR=1.063	GT:AD:DP:GQ:PL	1/1:3,57:60:17:2426,17,0
2R	20689095	.	T	TA	2814.73	.	AC=2;AF=1.00;AN=2;DP=66;ExcessHet=3.0103;FS=0.000;MLEAC=2;MLEAF=1.00;MQ=43.97;QD=29.71;SOR=0.966	GT:AD:DP:GQ:PL	1/1:0,64:64:99:2852,193,0
2R	20689096	.	C	T	2850.77	.	AC=2;AF=1.00;AN=2;DP=64;ExcessHet=3.0103;FS=0.000;MLEAC=2;MLEAF=1.00;MQ=43.97;QD=33.92;SOR=1.010	GT:AD:DP:GQ:PL	1/1:0,63:63:99:2879,196,0
2R	20689171	.	GGCT	G	1960.73	.	AC=1;AF=0.500;AN=2;BaseQRankSum=0.595;ClippingRankSum=0.000;DP=56;ExcessHet=3.0103;FS=10.711;MLEAC=1;MLEAF=0.500;MQ=44.00;MQRankSum=0.000;QD=28.17;ReadPosRankSum=-0.399;SOR=0.702	GT:AD:DP:GQ:PL	0/1:6,48:54:99:1998,0,107
2R	20689281	.	C	T	1618.77	.	AC=2;AF=1.00;AN=2;DP=37;ExcessHet=3.0103;FS=0.000;MLEAC=2;MLEAF=1.00;MQ=43.95;QD=28.21;SOR=0.746	GT:AD:DP:GQ:PL	1/1:0,37:37:99:1647,114,0
2R	20689291	.	C	A	1478.77	.	AC=1;AF=0.500;AN=2;BaseQRankSum=0.780;ClippingRankSum=0.000;DP=41;ExcessHet=3.0103;FS=2.147;MLEAC=1;MLEAF=0.500;MQ=43.95;MQRankSum=-0.247;QD=29.73;ReadPosRankSum=0.748;SOR=0.245	GT:AD:DP:GQ:PL	0/1:4,37:41:57:1507,0,57
2R	20689298	.	T	C	1478.77	.	AC=1;AF=0.500;AN=2;BaseQRankSum=0.523;ClippingRankSum=0.000;DP=40;ExcessHet=3.0103;FS=2.123;MLEAC=1;MLEAF=0.500;MQ=43.95;MQRankSum=-0.250;QD=31.14;ReadPosRankSum=0.835;SOR=0.269	GT:AD:DP:GQ:PL	0/1:4,36:40:57:1507,0,57
2R	20689302	.	ACTCACG	A	1452.73	.	AC=1;AF=0.500;AN=2;BaseQRankSum=1.367;ClippingRankSum=0.000;DP=39;ExcessHet=3.0103;FS=2.090;MLEAC=1;MLEAF=0.500;MQ=43.95;MQRankSum=-0.254;QD=30.89;ReadPosRankSum=0.927;SOR=0.297	GT:AD:DP:GQ:PL	0/1:4,35:39:60:1490,0,60
2R	20689373	.	A	G	1087.77	.	AC=2;AF=1.00;AN=2;DP=38;ExcessHet=3.0103;FS=0.000;MLEAC=2;MLEAF=1.00;MQ=43.90;QD=28.63;SOR=1.493	GT:AD:DP:GQ:PL	1/1:0,38:38:99:1116,114,0
2R	20689531	.	A	G	1048.77	.	AC=2;AF=1.00;AN=2;DP=40;ExcessHet=3.0103;FS=0.000;MLEAC=2;MLEAF=1.00;MQ=43.21;QD=26.22;SOR=1.022	GT:AD:DP:GQ:PL	1/1:0,40:40:99:1077,120,0
2R	20689804	.	T	C	1214.77	.	AC=2;AF=1.00;AN=2;DP=46;ExcessHet=3.0103;FS=0.000;MLEAC=2;MLEAF=1.00;MQ=43.75;QD=26.41;SOR=0.874	GT:AD:DP:GQ:PL	1/1:0,46:46:99:1243,138,0
2R	20690020	.	CT	C	404.73	.	AC=1;AF=0.500;AN=2;BaseQRankSum=-0.278;ClippingRankSum=0.000;DP=46;ExcessHet=3.0103;FS=0.000;MLEAC=1;MLEAF=0.500;MQ=44.00;MQRankSum=0.000;QD=10.38;ReadPosRankSum=1.098;SOR=0.976	GT:AD:DP:GQ:PL	0/1:7,32:39:54:442,0,54
2R	20690124	.	T	G	1333.77	.	AC=2;AF=1.00;AN=2;BaseQRankSum=-0.415;ClippingRankSum=0.000;DP=57;ExcessHet=3.0103;FS=2.132;MLEAC=2;MLEAF=1.00;MQ=43.47;MQRankSum=-0.534;QD=23.82;ReadPosRankSum=1.225;SOR=0.223	GT:AD:DP:GQ:PL	1/1:4,52:56:56:1362,56,0
2R	20690334	.	T	G	2390.77	.	AC=2;AF=1.00;AN=2;BaseQRankSum=0.235;ClippingRankSum=0.000;DP=59;ExcessHet=3.0103;FS=3.085;MLEAC=2;MLEAF=1.00;MQ=43.93;MQRankSum=-0.200;QD=32.59;ReadPosRankSum=-0.647;SOR=0.167	GT:AD:DP:GQ:PL	1/1:2,57:59:88:2419,88,0
2R	20690335	.	T	C	2390.77	.	AC=2;AF=1.00;AN=2;BaseQRankSum=-0.174;ClippingRankSum=0.000;DP=58;ExcessHet=3.0103;FS=3.087;MLEAC=2;MLEAF=1.00;MQ=43.93;MQRankSum=-0.202;QD=24.50;ReadPosRankSum=-0.692;SOR=0.230	GT:AD:DP:GQ:PL	1/1:2,56:58:88:2419,88,0
2R	20690381	.	T	G	2165.77	.	AC=2;AF=1.00;AN=2;BaseQRankSum=-0.596;ClippingRankSum=0.000;DP=58;ExcessHet=3.0103;FS=6.239;MLEAC=2;MLEAF=1.00;MQ=43.93;MQRankSum=-0.278;QD=32.89;ReadPosRankSum=1.371;SOR=0.127	GT:AD:DP:GQ:PL	1/1:3,55:58:59:2194,59,0
2R	20690401	.	G	T	2220.77	.	AC=2;AF=1.00;AN=2;BaseQRankSum=0.749;ClippingRankSum=0.000;DP=58;ExcessHet=3.0103;FS=3.082;MLEAC=2;MLEAF=1.00;MQ=43.51;MQRankSum=-0.278;QD=28.48;ReadPosRankSum=0.597;SOR=0.105	GT:AD:DP:GQ:PL	1/1:2,56:58:85:2249,85,0
2R	20690474	.	A	G	1017.53	.	AC=2;AF=1.00;AN=2;BaseQRankSum=0.184;ClippingRankSum=0.000;DP=52;ExcessHet=3.0103;FS=0.000;MLEAC=2;MLEAF=1.00;MQ=43.44;MQRankSum=0.680;QD=19.95;ReadPosRankSum=-0.799;SOR=0.737	GT:AD:DP:GQ:PL	1/1:6,45:51:3:1044,3,0
2R	20690551	.	C	A	1093.98	.	AC=1;AF=0.500;AN=2;BaseQRankSum=2.572;ClippingRankSum=0.000;DP=58;ExcessHet=3.0103;FS=0.000;MLEAC=1;MLEAF=0.500;MQ=43.72;MQRankSum=1.031;QD=19.89;ReadPosRankSum=0.102;SOR=0.946	GT:AD:DP:GQ:PL	0/1:8,47:55:13:1122,0,13
2R	20690558	.	A	T	2248.77	.	AC=2;AF=1.00;AN=2;DP=56;ExcessHet=3.0103;FS=0.000;MLEAC=2;MLEAF=1.00;MQ=43.71;QD=30.57;SOR=1.287	GT:AD:DP:GQ:PL	1/1:0,53:53:99:2277,165,0
2R	20690625	.	G	A	940.77	.	AC=1;AF=0.500;AN=2;BaseQRankSum=-1.378;ClippingRankSum=0.000;DP=51;ExcessHet=3.0103;FS=3.624;MLEAC=1;MLEAF=0.500;MQ=44.00;MQRankSum=0.000;QD=18.82;ReadPosRankSum=0.344;SOR=1.061	GT:AD:DP:GQ:PL	0/1:7,43:50:53:969,0,53
2R	20690933	.	A	G	674.77	.	AC=2;AF=1.00;AN=2;DP=27;ExcessHet=3.0103;FS=0.000;MLEAC=2;MLEAF=1.00;MQ=43.93;QD=24.99;SOR=0.922	GT:AD:DP:GQ:PL	1/1:0,27:27:81:703,81,0
2R	20691456	.	A	G	2308.77	.	AC=2;AF=1.00;AN=2;DP=55;ExcessHet=3.0103;FS=0.000;MLEAC=2;MLEAF=1.00;MQ=43.95;QD=34.49;SOR=0.884	GT:AD:DP:GQ:PL	1/1:0,55:55:99:2337,166,0
2R	20691470	.	C	T	1312.77	.	AC=2;AF=1.00;AN=2;BaseQRankSum=-0.020;ClippingRankSum=0.000;DP=54;ExcessHet=3.0103;FS=2.286;MLEAC=2;MLEAF=1.00;MQ=43.95;MQRankSum=-0.162;QD=24.31;ReadPosRankSum=1.294;SOR=0.644	GT:AD:DP:GQ:PL	1/1:3,51:54:72:1341,72,0
2R	20691499	.	C	A	1480.77	.	AC=2;AF=1.00;AN=2;BaseQRankSum=-0.332;ClippingRankSum=0.000;DP=61;ExcessHet=3.0103;FS=6.850;MLEAC=2;MLEAF=1.00;MQ=43.79;MQRankSum=-0.383;QD=24.27;ReadPosRankSum=-0.284;SOR=0.529	GT:AD:DP:GQ:PL	1/1:2,59:61:99:1509,127,0
2R	20691529	.	T	G	2099.77	.	AC=2;AF=1.00;AN=2;BaseQRankSum=-1.248;ClippingRankSum=0.000;DP=54;ExcessHet=3.0103;FS=0.000;MLEAC=2;MLEAF=1.00;MQ=43.82;MQRankSum=-0.353;QD=28.30;ReadPosRankSum=-0.138;SOR=1.036	GT:AD:DP:GQ:PL	1/1:2,52:54:72:2128,72,0
2R	20691544	.	T	A	1981.82	.	AC=2;AF=1.00;AN=2;BaseQRankSum=-1.586;ClippingRankSum=0.000;DP=51;ExcessHet=3.0103;FS=0.000;MLEAC=2;MLEAF=1.00;MQ=43.81;MQRankSum=-0.472;QD=28.16;ReadPosRankSum=0.941;SOR=0.542	GT:AD:DP:GQ:PL	1/1:3,48:51:19:2010,19,0
2R	20691557	.	T	A	1917.89	.	AC=2;AF=1.00;AN=2;BaseQRankSum=-0.034;ClippingRankSum=0.000;DP=54;ExcessHet=3.0103;FS=0.000;MLEAC=2;MLEAF=1.00;MQ=43.82;MQRankSum=-0.546;QD=28.04;ReadPosRankSum=0.826;SOR=1.051	GT:AD:DP:GQ:PL	1/1:4,50:54:2:1944,2,0
2R	20691585	.	C	T	45.77	.	AC=1;AF=0.500;AN=2;BaseQRankSum=-0.511;ClippingRankSum=0.000;DP=50;ExcessHet=3.0103;FS=0.000;MLEAC=1;MLEAF=0.500;MQ=43.81;MQRankSum=0.722;QD=0.92;ReadPosRankSum=0.291;SOR=0.770	GT:AD:DP:GQ:PL	0/1:45,5:50:74:74,0,1874
2R	20691588	.	G	A	45.77	.	AC=1;AF=0.500;AN=2;BaseQRankSum=2.081;ClippingRankSum=0.000;DP=50;ExcessHet=3.0103;FS=0.000;MLEAC=1;MLEAF=0.500;MQ=43.81;MQRankSum=0.722;QD=0.92;ReadPosRankSum=0.599;SOR=0.770	GT:AD:DP:GQ:PL	0/1:45,5:50:74:74,0,1874
2R	20691629	.	C	T	906.77	.	AC=1;AF=0.500;AN=2;BaseQRankSum=0.914;ClippingRankSum=0.000;DP=45;ExcessHet=3.0103;FS=0.000;MLEAC=1;MLEAF=0.500;MQ=43.83;MQRankSum=1.211;QD=20.15;ReadPosRankSum=-1.668;SOR=0.910	GT:AD:DP:GQ:PL	0/1:5,40:45:81:935,0,81
2R	20691738	.	G	A	1385.77	.	AC=2;AF=1.00;AN=2;DP=49;ExcessHet=3.0103;FS=0.000;MLEAC=2;MLEAF=1.00;MQ=43.84;QD=28.87;SOR=1.067	GT:AD:DP:GQ:PL	1/1:0,48:48:99:1414,144,0
2R	20691741	.	G	T	97.77	.	AC=1;AF=0.500;AN=2;BaseQRankSum=-0.145;ClippingRankSum=0.000;DP=49;ExcessHet=3.0103;FS=0.000;MLEAC=1;MLEAF=0.500;MQ=43.84;MQRankSum=-5.436;QD=2.04;ReadPosRankSum=-0.553;SOR=0.957	GT:AD:DP:GQ:PL	0/1:42,6:48:99:126,0,1732
2R	20691742	.	CGA	C	88.73	.	AC=1;AF=0.500;AN=2;BaseQRankSum=-1.241;ClippingRankSum=0.000;DP=48;ExcessHet=3.0103;FS=0.000;MLEAC=1;MLEAF=0.500;MQ=43.84;MQRankSum=-5.374;QD=1.89;ReadPosRankSum=-0.778;SOR=0.892	GT:AD:DP:GQ:PL	0/1:41,6:47:99:126,0,1732
2R	20691746	.	C	CTATT	91.73	.	AC=1;AF=0.500;AN=2;BaseQRankSum=-0.953;ClippingRankSum=0.000;DP=48;ExcessHet=3.0103;FS=0.000;MLEAC=1;MLEAF=0.500;MQ=43.84;MQRankSum=-5.374;QD=1.95;SOR=0.892	GT:AD:DP:GQ:PL	0/1:41,6:47:99:129,0,1704
2R	20691769	.	G	C	52.77	.	AC=1;AF=0.500;AN=2;BaseQRankSum=-0.958;ClippingRankSum=0.000;DP=49;ExcessHet=3.0103;FS=0.000;MLEAC=1;MLEAF=0.500;MQ=43.88;MQRankSum=-5.151;QD=1.10;ReadPosRankSum=-1.207;SOR=0.504	GT:AD:DP:GQ:PL	0/1:43,5:48:81:81,0,1618
2R	20691924	.	G	GAGGCATA	2236.73	.	AC=2;AF=1.00;AN=2;DP=50;ExcessHet=3.0103;FS=0.000;MLEAC=2;MLEAF=1.00;MQ=43.59;QD=27.68;SOR=0.874	GT:AD:DP:GQ:PL	1/1:0,46:46:99:2274,153,0
2R	20691943	.	G	C	2225.77	.	AC=2;AF=1.00;AN=2;DP=51;ExcessHet=3.0103;FS=0.000;MLEAC=2;MLEAF=1.00;MQ=43.52;QD=28.20;SOR=0.813	GT:AD:DP:GQ:PL	1/1:0,51:51:99:2254,156,0
2R	20692006	.	A	C	1207.77	.	AC=2;AF=1.00;AN=2;BaseQRankSum=-1.930;ClippingRankSum=0.000;DP=54;ExcessHet=3.0103;FS=4.657;MLEAC=2;MLEAF=1.00;MQ=43.71;MQRankSum=-0.832;QD=22.37;ReadPosRankSum=0.050;SOR=0.477	GT:AD:DP:GQ:PL	1/1:4,50:54:43:1236,43,0
2R	20692034	.	A	C	1377.77	.	AC=2;AF=1.00;AN=2;BaseQRankSum=-0.393;ClippingRankSum=0.000;DP=60;ExcessHet=3.0103;FS=4.978;MLEAC=2;MLEAF=1.00;MQ=43.74;MQRankSum=-0.780;QD=22.96;ReadPosRankSum=-1.737;SOR=0.689	GT:AD:DP:GQ:PL	1/1:4,56:60:70:1406,70,0
2R	20692217	.	C	T	1444.77	.	AC=2;AF=1.00;AN=2;BaseQRankSum=1.323;ClippingRankSum=0.000;DP=62;ExcessHet=3.0103;FS=2.093;MLEAC=2;MLEAF=1.00;MQ=42.69;MQRankSum=-1.773;QD=23.68;ReadPosRankSum=0.920;SOR=0.267	GT:AD:DP:GQ:PL	1/1:4,57:61:74:1473,74,0
2R	20692231	.	G	A	2547.77	.	AC=2;AF=1.00;AN=2;BaseQRankSum=1.303;ClippingRankSum=0.000;DP=61;ExcessHet=3.0103;FS=3.053;MLEAC=2;MLEAF=1.00;MQ=42.62;MQRankSum=-1.289;QD=32.00;ReadPosRankSum=-0.831;SOR=0.127	GT:AD:DP:GQ:PL	1/1:2,59:61:71:2576,71,0
2R	20692232	.	T	A	2547.77	.	AC=2;AF=1.00;AN=2;BaseQRankSum=1.801;ClippingRankSum=0.000;DP=61;ExcessHet=3.0103;FS=3.053;MLEAC=2;MLEAF=1.00;MQ=42.62;MQRankSum=-1.289;QD=30.11;ReadPosRankSum=-0.831;SOR=0.127	GT:AD:DP:GQ:PL	1/1:2,59:61:71:2576,71,0
2R	20692233	.	T	C	2547.77	.	AC=2;AF=1.00;AN=2;BaseQRankSum=-1.254;ClippingRankSum=0.000;DP=62;ExcessHet=3.0103;FS=3.040;MLEAC=2;MLEAF=1.00;MQ=42.61;MQRankSum=-1.310;QD=31.26;ReadPosRankSum=-0.837;SOR=0.134	GT:AD:DP:GQ:PL	1/1:2,60:62:71:2576,71,0
2R	20692253	.	C	G	1411.77	.	AC=2;AF=1.00;AN=2;BaseQRankSum=-1.631;ClippingRankSum=0.000;DP=60;ExcessHet=3.0103;FS=6.110;MLEAC=2;MLEAF=1.00;MQ=42.60;MQRankSum=-1.625;QD=23.53;ReadPosRankSum=0.136;SOR=0.074	GT:AD:DP:GQ:PL	1/1:3,57:60:95:1440,95,0
2R	20692303	.	T	C	2086.77	.	AC=1;AF=0.500;AN=2;BaseQRankSum=-0.442;ClippingRankSum=0.000;DP=55;ExcessHet=3.0103;FS=2.589;MLEAC=1;MLEAF=0.500;MQ=42.55;MQRankSum=-1.943;QD=28.62;ReadPosRankSum=-0.278;SOR=1.204	GT:AD:DP:GQ:PL	0/1:3,52:55:34:2115,0,34
2R	20692308	.	GTTTCGCCCTGGGT	G	2049.73	.	AC=1;AF=0.500;AN=2;BaseQRankSum=-2.279;ClippingRankSum=0.000;DP=57;ExcessHet=3.0103;FS=6.430;MLEAC=1;MLEAF=0.500;MQ=42.77;MQRankSum=-2.852;QD=26.68;ReadPosRankSum=0.519;SOR=0.987	GT:AD:DP:GQ:PL	0/1:6,51:57:99:2087,0,103
2R	20692405	.	A	T	144.77	.	AC=1;AF=0.500;AN=2;BaseQRankSum=2.259;ClippingRankSum=0.000;DP=62;ExcessHet=3.0103;FS=1.552;MLEAC=1;MLEAF=0.500;MQ=43.14;MQRankSum=2.540;QD=2.33;ReadPosRankSum=1.029;SOR=0.307	GT:AD:DP:GQ:PL	0/1:54,8:62:99:173,0,2199
2R	20692406	.	T	C	144.77	.	AC=1;AF=0.500;AN=2;BaseQRankSum=0.610;ClippingRankSum=0.000;DP=62;ExcessHet=3.0103;FS=1.552;MLEAC=1;MLEAF=0.500;MQ=43.14;MQRankSum=2.540;QD=2.33;ReadPosRankSum=1.029;SOR=0.307	GT:AD:DP:GQ:PL	0/1:54,8:62:99:173,0,2199
2R	20692426	.	A	G	46.77	.	AC=1;AF=0.500;AN=2;BaseQRankSum=-0.863;ClippingRankSum=0.000;DP=64;ExcessHet=3.0103;FS=1.299;MLEAC=1;MLEAF=0.500;MQ=43.05;MQRankSum=3.098;QD=0.74;ReadPosRankSum=0.186;SOR=0.946	GT:AD:DP:GQ:PL	0/1:53,10:63:75:75,0,1261
2R	20692442	.	A	G	2654.77	.	AC=2;AF=1.00;AN=2;DP=60;ExcessHet=3.0103;FS=0.000;MLEAC=2;MLEAF=1.00;MQ=42.93;QD=25.38;SOR=0.760	GT:AD:DP:GQ:PL	1/1:0,60:60:99:2683,181,0
2R	20692443	.	A	G	2654.77	.	AC=2;AF=1.00;AN=2;DP=60;ExcessHet=3.0103;FS=0.000;MLEAC=2;MLEAF=1.00;MQ=42.93;QD=31.63;SOR=0.760	GT:AD:DP:GQ:PL	1/1:0,60:60:99:2683,181,0
2R	20692445	.	A	G	198.77	.	AC=1;AF=0.500;AN=2;BaseQRankSum=0.054;ClippingRankSum=0.000;DP=59;ExcessHet=3.0103;FS=0.000;MLEAC=1;MLEAF=0.500;MQ=42.96;MQRankSum=3.103;QD=3.37;ReadPosRankSum=-0.581;SOR=0.892	GT:AD:DP:GQ:PL	0/1:50,9:59:99:227,0,2039
2R	20692452	.	G	A	198.77	.	AC=1;AF=0.500;AN=2;BaseQRankSum=-0.224;ClippingRankSum=0.000;DP=59;ExcessHet=3.0103;FS=0.000;MLEAC=1;MLEAF=0.500;MQ=42.96;MQRankSum=3.103;QD=3.37;ReadPosRankSum=-0.410;SOR=0.892	GT:AD:DP:GQ:PL	0/1:50,9:59:99:227,0,2029
2R	20692471	.	C	T	1521.77	.	AC=2;AF=1.00;AN=2;DP=54;ExcessHet=3.0103;FS=0.000;MLEAC=2;MLEAF=1.00;MQ=42.87;QD=28.18;SOR=0.767	GT:AD:DP:GQ:PL	1/1:0,54:54:99:1550,162,0
2R	20692522	.	G	C	1890.77	.	AC=1;AF=0.500;AN=2;BaseQRankSum=-0.676;ClippingRankSum=0.000;DP=51;ExcessHet=3.0103;FS=0.000;MLEAC=1;MLEAF=0.500;MQ=42.64;MQRankSum=-2.394;QD=32.37;ReadPosRankSum=0.090;SOR=0.976	GT:AD:DP:GQ:PL	0/1:4,46:50:29:1919,0,29
2R	20692531	.	T	A	2055.77	.	AC=1;AF=0.500;AN=2;BaseQRankSum=1.015;ClippingRankSum=0.000;DP=55;ExcessHet=3.0103;FS=0.000;MLEAC=1;MLEAF=0.500;MQ=42.67;MQRankSum=-2.672;QD=29.97;ReadPosRankSum=0.791;SOR=0.606	GT:AD:DP:GQ:PL	0/1:5,49:54:59:2084,0,59
2R	20692534	.	AT	A	2046.73	.	AC=1;AF=0.500;AN=2;BaseQRankSum=0.094;ClippingRankSum=0.000;DP=55;ExcessHet=3.0103;FS=0.000;MLEAC=1;MLEAF=0.500;MQ=42.67;MQRankSum=-2.672;QD=34.38;ReadPosRankSum=0.866;SOR=0.538	GT:AD:DP:GQ:PL	0/1:5,49:54:59:2084,0,59
2R	20692540	.	A	C	2181.77	.	AC=1;AF=0.500;AN=2;BaseQRankSum=-0.705;ClippingRankSum=0.000;DP=56;ExcessHet=3.0103;FS=0.000;MLEAC=1;MLEAF=0.500;MQ=42.64;MQRankSum=-2.689;QD=27.49;ReadPosRankSum=0.937;SOR=0.504	GT:AD:DP:GQ:PL	0/1:5,50:55:50:2210,0,50
2R	20692541	.	C	T	2181.77	.	AC=1;AF=0.500;AN=2;BaseQRankSum=0.886;ClippingRankSum=0.000;DP=57;ExcessHet=3.0103;FS=0.000;MLEAC=1;MLEAF=0.500;MQ=42.66;MQRankSum=-2.639;QD=29.87;ReadPosRankSum=0.848;SOR=0.474	GT:AD:DP:GQ:PL	0/1:5,51:56:50:2210,0,50
2R	20692545	.	C	A	2265.77	.	AC=1;AF=0.500;AN=2;BaseQRankSum=1.124;ClippingRankSum=0.000;DP=59;ExcessHet=3.0103;FS=0.000;MLEAC=1;MLEAF=0.500;MQ=42.68;MQRankSum=-2.623;QD=30.64;ReadPosRankSum=0.818;SOR=0.473	GT:AD:DP:GQ:PL	0/1:5,53:58:44:2294,0,44
2R	20692548	.	T	G	2223.77	.	AC=1;AF=0.500;AN=2;BaseQRankSum=-0.720;ClippingRankSum=0.000;DP=58;ExcessHet=3.0103;FS=0.000;MLEAC=1;MLEAF=0.500;MQ=42.67;MQRankSum=-2.688;QD=29.10;ReadPosRankSum=1.002;SOR=0.446	GT:AD:DP:GQ:PL	0/1:5,52:57:47:2252,0,47
2R	20692552	.	T	C	2139.77	.	AC=1;AF=0.500;AN=2;BaseQRankSum=1.459;ClippingRankSum=0.000;DP=56;ExcessHet=3.0103;FS=2.140;MLEAC=1;MLEAF=0.500;MQ=42.66;MQRankSum=-2.393;QD=29.20;ReadPosRankSum=0.486;SOR=0.284	GT:AD:DP:GQ:PL	0/1:4,51:55:53:2168,0,53
2R	20692563	.	G	C	1325.77	.	AC=2;AF=1.00;AN=2;BaseQRankSum=-1.157;ClippingRankSum=0.000;DP=56;ExcessHet=3.0103;FS=0.000;MLEAC=2;MLEAF=1.00;MQ=42.71;MQRankSum=-1.958;QD=23.67;ReadPosRankSum=0.127;SOR=0.391	GT:AD:DP:GQ:PL	1/1:3,53:56:60:1354,60,0
2R	20692585	.	G	T	2413.77	.	AC=2;AF=1.00;AN=2;BaseQRankSum=0.202;ClippingRankSum=0.000;DP=59;ExcessHet=3.0103;FS=0.000;MLEAC=2;MLEAF=1.00;MQ=42.93;MQRankSum=-1.328;QD=34.01;ReadPosRankSum=-1.006;SOR=0.800	GT:AD:DP:GQ:PL	1/1:2,57:59:88:2442,88,0
2R	20692594	.	T	C	2556.77	.	AC=2;AF=1.00;AN=2;BaseQRankSum=-1.199;ClippingRankSum=0.000;DP=64;ExcessHet=3.0103;FS=0.000;MLEAC=2;MLEAF=1.00;MQ=42.94;MQRankSum=-1.308;QD=28.19;ReadPosRankSum=-1.004;SOR=0.758	GT:AD:DP:GQ:PL	1/1:2,62:64:99:2585,103,0
2R	20692635	.	A	T	1561.77	.	AC=2;AF=1.00;AN=2;BaseQRankSum=0.500;ClippingRankSum=0.000;DP=64;ExcessHet=3.0103;FS=6.370;MLEAC=2;MLEAF=1.00;MQ=43.22;MQRankSum=-1.027;QD=24.40;ReadPosRankSum=0.560;SOR=0.333	GT:AD:DP:GQ:PL	1/1:2,62:64:99:1590,136,0
2R	20692666	.	G	T	1628.77	.	AC=2;AF=1.00;AN=2;BaseQRankSum=1.449;ClippingRankSum=0.000;DP=65;ExcessHet=3.0103;FS=6.506;MLEAC=2;MLEAF=1.00;MQ=43.40;MQRankSum=-0.850;QD=25.06;ReadPosRankSum=0.209;SOR=0.387	GT:AD:DP:GQ:PL	1/1:2,63:65:99:1657,141,0
2R	20693095	.	ATTCTGC	A	1857.73	.	AC=1;AF=0.500;AN=2;BaseQRankSum=-0.765;ClippingRankSum=0.000;DP=54;ExcessHet=3.0103;FS=0.000;MLEAC=1;MLEAF=0.500;MQ=43.72;MQRankSum=-0.558;QD=34.40;ReadPosRankSum=1.437;SOR=0.907	GT:AD:DP:GQ:PL	0/1:8,46:54:99:1895,0,307
2R	20693126	.	G	T	1118.81	.	AC=1;AF=0.500;AN=2;BaseQRankSum=0.516;ClippingRankSum=0.000;DP=53;ExcessHet=3.0103;FS=0.000;MLEAC=1;MLEAF=0.500;MQ=43.72;MQRankSum=-0.517;QD=21.11;ReadPosRankSum=-1.196;SOR=0.722	GT:AD:DP:GQ:PL	0/1:7,46:53:20:1147,0,20
2R	20693159	.	C	T	1111.96	.	AC=2;AF=1.00;AN=2;BaseQRankSum=1.569;ClippingRankSum=0.000;DP=55;ExcessHet=3.0103;FS=1.743;MLEAC=2;MLEAF=1.00;MQ=43.76;MQRankSum=-0.292;QD=20.22;ReadPosRankSum=-2.405;SOR=0.366	GT:AD:DP:GQ:PL	1/1:6,49:55:5:1139,5,0
2R	20693793	.	C	A	2258.77	.	AC=2;AF=1.00;AN=2;DP=50;ExcessHet=3.0103;FS=0.000;MLEAC=2;MLEAF=1.00;MQ=43.96;QD=34.29;SOR=0.693	GT:AD:DP:GQ:PL	1/1:0,50:50:99:2287,157,0
2R	20693799	.	G	A	2157.73	.	AC=2;AF=1.00;AN=2;DP=53;ExcessHet=3.0103;FS=0.000;MLEAC=2;MLEAF=1.00;MQ=43.96;QD=33.50;SOR=0.909	GT:AD:DP:GQ:PL	1/1:0,49:49:99:2195,151,0
2R	20693800	.	A	G	2074.77	.	AC=2;AF=1.00;AN=2;DP=52;ExcessHet=3.0103;FS=0.000;MLEAC=2;MLEAF=1.00;MQ=43.96;QD=30.97;SOR=0.909	GT:AD:DP:GQ:PL	1/1:0,49:49:99:2103,147,0
2R	20693809	.	T	C	2190.77	.	AC=2;AF=1.00;AN=2;DP=51;ExcessHet=3.0103;FS=0.000;MLEAC=2;MLEAF=1.00;MQ=43.96;QD=28.93;SOR=0.900	GT:AD:DP:GQ:PL	1/1:0,51:51:99:2219,153,0
2R	20693899	.	T	G	111.77	.	AC=1;AF=0.500;AN=2;BaseQRankSum=1.866;ClippingRankSum=0.000;DP=58;ExcessHet=3.0103;FS=6.095;MLEAC=1;MLEAF=0.500;MQ=43.97;MQRankSum=0.423;QD=1.93;ReadPosRankSum=-1.595;SOR=1.544	GT:AD:DP:GQ:PL	0/1:51,7:58:99:140,0,2112
2R	20693900	.	T	C	111.77	.	AC=1;AF=0.500;AN=2;BaseQRankSum=0.985;ClippingRankSum=0.000;DP=58;ExcessHet=3.0103;FS=6.095;MLEAC=1;MLEAF=0.500;MQ=43.97;MQRankSum=0.423;QD=1.93;ReadPosRankSum=-1.647;SOR=1.544	GT:AD:DP:GQ:PL	0/1:51,7:58:99:140,0,2112
2R	20694351	.	C	G	820.77	.	AC=2;AF=1.00;AN=2;BaseQRankSum=-0.967;ClippingRankSum=0.000;DP=36;ExcessHet=3.0103;FS=2.795;MLEAC=2;MLEAF=1.00;MQ=43.84;MQRankSum=-0.361;QD=22.80;ReadPosRankSum=-0.831;SOR=0.242	GT:AD:DP:GQ:PL	1/1:2,34:36:53:849,53,0
2R	20694393	.	G	A	1644.77	.	AC=1;AF=0.500;AN=2;BaseQRankSum=-0.867;ClippingRankSum=0.000;DP=46;ExcessHet=3.0103;FS=0.000;MLEAC=1;MLEAF=0.500;MQ=43.81;MQRankSum=1.084;QD=27.88;ReadPosRankSum=2.526;SOR=0.556	GT:AD:DP:GQ:PL	0/1:5,41:46:70:1673,0,70
2R	20694403	.	T	C	1622.77	.	AC=1;AF=0.500;AN=2;BaseQRankSum=1.065;ClippingRankSum=0.000;DP=43;ExcessHet=3.0103;FS=0.000;MLEAC=1;MLEAF=0.500;MQ=43.80;MQRankSum=1.287;QD=30.22;ReadPosRankSum=1.276;SOR=0.968	GT:AD:DP:GQ:PL	0/1:4,39:43:48:1651,0,48
2R	20694420	.	T	C	1490.77	.	AC=1;AF=0.500;AN=2;BaseQRankSum=0.392;ClippingRankSum=0.000;DP=42;ExcessHet=3.0103;FS=0.000;MLEAC=1;MLEAF=0.500;MQ=43.74;MQRankSum=1.030;QD=32.17;ReadPosRankSum=-0.236;SOR=1.040	GT:AD:DP:GQ:PL	0/1:4,38:42:54:1519,0,54
2R	20694502	.	G	A	862.03	.	AC=2;AF=1.00;AN=2;BaseQRankSum=0.600;ClippingRankSum=0.000;DP=40;ExcessHet=3.0103;FS=2.059;MLEAC=2;MLEAF=1.00;MQ=41.76;MQRankSum=-0.031;QD=21.55;ReadPosRankSum=0.790;SOR=1.371	GT:AD:DP:GQ:PL	1/1:4,36:40:12:890,12,0
2R	20694558	.	G	A	715.77	.	AC=2;AF=1.00;AN=2;DP=28;ExcessHet=3.0103;FS=0.000;MLEAC=2;MLEAF=1.00;MQ=40.87;QD=26.51;SOR=1.781	GT:AD:DP:GQ:PL	1/1:0,27:27:81:744,81,0
2R	20695105	.	G	T	384.77	.	AC=2;AF=1.00;AN=2;DP=9;ExcessHet=3.0103;FS=0.000;MLEAC=2;MLEAF=1.00;MQ=42.45;QD=33.86;SOR=4.615	GT:AD:DP:GQ:PL	1/1:0,9:9:30:413,30,0
2R	20695128	.	A	G	511.77	.	AC=1;AF=0.500;AN=2;BaseQRankSum=-1.636;ClippingRankSum=0.000;DP=15;ExcessHet=3.0103;FS=0.000;MLEAC=1;MLEAF=0.500;MQ=42.54;MQRankSum=-2.323;QD=34.12;ReadPosRankSum=-0.341;SOR=3.126	GT:AD:DP:GQ:PL	0/1:2,13:15:45:540,0,45
2R	20695133	.	A	ATTATTACAC	544.73	.	AC=1;AF=0.500;AN=2;BaseQRankSum=-1.639;ClippingRankSum=0.000;DP=15;ExcessHet=3.0103;FS=0.000;MLEAC=1;MLEAF=0.500;MQ=42.54;MQRankSum=-2.323;QD=30.02;ReadPosRankSum=0.681;SOR=3.126	GT:AD:DP:GQ:PL	0/1:2,13:15:42:582,0,42
2R	20695135	.	T	TAAACC	628.73	.	AC=1;AF=0.500;AN=2;BaseQRankSum=-1.939;ClippingRankSum=0.000;DP=16;ExcessHet=3.0103;FS=0.000;MLEAC=1;MLEAF=0.500;MQ=42.51;MQRankSum=-2.430;QD=27.20;ReadPosRankSum=0.637;SOR=3.258	GT:AD:DP:GQ:PL	0/1:2,14:16:36:666,0,36
2R	20695148	.	T	G	679.77	.	AC=1;AF=0.500;AN=2;BaseQRankSum=-1.705;ClippingRankSum=0.000;DP=19;ExcessHet=3.0103;FS=0.000;MLEAC=1;MLEAF=0.500;MQ=42.75;MQRankSum=-1.826;QD=28.22;ReadPosRankSum=1.730;SOR=3.611	GT:AD:DP:GQ:PL	0/1:2,17:19:33:708,0,33
2R	20695150	.	A	G	679.77	.	AC=1;AF=0.500;AN=2;BaseQRankSum=-2.300;ClippingRankSum=0.000;DP=19;ExcessHet=3.0103;FS=0.000;MLEAC=1;MLEAF=0.500;MQ=42.75;MQRankSum=-1.826;QD=28.60;ReadPosRankSum=1.795;SOR=3.611	GT:AD:DP:GQ:PL	0/1:2,17:19:33:708,0,33
2R	20695405	.	T	C	703.77	.	AC=2;AF=1.00;AN=2;BaseQRankSum=-1.481;ClippingRankSum=0.000;DP=32;ExcessHet=3.0103;FS=0.000;MLEAC=2;MLEAF=1.00;MQ=43.75;MQRankSum=-0.475;QD=21.99;ReadPosRankSum=0.623;SOR=0.340	GT:AD:DP:GQ:PL	1/1:2,30:32:39:732,39,0
2R	20695456	.	G	GT	370.73	.	AC=1;AF=0.500;AN=2;BaseQRankSum=1.332;ClippingRankSum=0.000;DP=31;ExcessHet=3.0103;FS=0.000;MLEAC=1;MLEAF=0.500;MQ=43.94;MQRankSum=-0.408;QD=11.96;ReadPosRankSum=0.050;SOR=0.892	GT:AD:DP:GQ:PL	0/1:6,25:31:48:408,0,48
2R	20695461	.	C	T	1195.77	.	AC=2;AF=1.00;AN=2;BaseQRankSum=1.009;ClippingRankSum=0.000;DP=31;ExcessHet=3.0103;FS=0.000;MLEAC=2;MLEAF=1.00;MQ=43.94;MQRankSum=0.000;QD=26.08;ReadPosRankSum=-0.615;SOR=0.648	GT:AD:DP:GQ:PL	1/1:1,30:31:67:1224,67,0
2R	20695603	.	T	C	652.77	.	AC=2;AF=1.00;AN=2;BaseQRankSum=-0.319;ClippingRankSum=0.000;DP=29;ExcessHet=3.0103;FS=0.000;MLEAC=2;MLEAF=1.00;MQ=43.93;MQRankSum=-0.136;QD=22.51;ReadPosRankSum=0.216;SOR=1.528	GT:AD:DP:GQ:PL	1/1:2,27:29:32:681,32,0
2R	20695635	.	G	GT	1221.70	.	AC=2;AF=1.00;AN=2;BaseQRankSum=-1.180;ClippingRankSum=0.000;DP=32;ExcessHet=3.0103;FS=0.000;MLEAC=2;MLEAF=1.00;MQ=44.00;MQRankSum=0.000;QD=30.67;ReadPosRankSum=-1.013;SOR=1.329	GT:AD:DP:GQ:PL	1/1:2,30:32:6:1258,6,0
2R	20695638	.	T	A	1230.74	.	AC=2;AF=1.00;AN=2;BaseQRankSum=-0.942;ClippingRankSum=0.000;DP=32;ExcessHet=3.0103;FS=0.000;MLEAC=2;MLEAF=1.00;MQ=44.00;MQRankSum=0.000;QD=32.70;ReadPosRankSum=-1.054;SOR=1.329	GT:AD:DP:GQ:PL	1/1:2,30:32:6:1258,6,0
2R	20696270	.	G	T	684.28	.	AC=2;AF=1.00;AN=2;BaseQRankSum=2.206;ClippingRankSum=0.000;DP=33;ExcessHet=3.0103;FS=4.746;MLEAC=2;MLEAF=1.00;MQ=43.79;MQRankSum=-0.608;QD=20.74;ReadPosRankSum=1.247;SOR=0.545	GT:AD:DP:GQ:PL	1/1:4,29:33:9:712,9,0
2R	20696356	.	A	AACCCACAGCC	1620.70	.	AC=1;AF=0.500;AN=2;BaseQRankSum=0.428;ClippingRankSum=0.000;DP=42;ExcessHet=3.0103;FS=2.372;MLEAC=1;MLEAF=0.500;MQ=43.11;MQRankSum=-1.458;QD=31.35;ReadPosRankSum=0.771;SOR=0.751	GT:AD:DP:GQ:PL	0/1:3,37:40:6:1657,0,6
2R	20696415	.	T	TCTCCAGCTTCAG	1595.73	.	AC=2;AF=1.00;AN=2;BaseQRankSum=0.054;ClippingRankSum=0.000;DP=43;ExcessHet=3.0103;FS=5.268;MLEAC=2;MLEAF=1.00;MQ=43.11;MQRankSum=-0.794;QD=32.34;ReadPosRankSum=-1.640;SOR=1.837	GT:AD:DP:GQ:PL	1/1:1,36:37:72:1633,72,0
2R	20696497	.	T	C	981.77	.	AC=2;AF=1.00;AN=2;BaseQRankSum=0.839;ClippingRankSum=0.000;DP=44;ExcessHet=3.0103;FS=6.769;MLEAC=2;MLEAF=1.00;MQ=43.65;MQRankSum=1.487;QD=22.83;ReadPosRankSum=-0.434;SOR=0.535	GT:AD:DP:GQ:PL	1/1:2,41:43:74:1010,74,0
2R	20697047	.	A	G	1239.77	.	AC=2;AF=1.00;AN=2;BaseQRankSum=-0.994;ClippingRankSum=0.000;DP=52;ExcessHet=3.0103;FS=0.000;MLEAC=2;MLEAF=1.00;MQ=43.74;MQRankSum=-0.263;QD=24.31;ReadPosRankSum=-0.591;SOR=0.256	GT:AD:DP:GQ:PL	1/1:1,50:51:99:1268,124,0
2R	20697910	.	T	C	1937.77	.	AC=1;AF=0.500;AN=2;BaseQRankSum=0.702;ClippingRankSum=0.000;DP=59;ExcessHet=3.0103;FS=1.585;MLEAC=1;MLEAF=0.500;MQ=43.74;MQRankSum=-0.825;QD=32.84;ReadPosRankSum=-1.798;SOR=0.425	GT:AD:DP:GQ:PL	0/1:7,52:59:99:1966,0,170
2R	20697932	.	G	C	1928.77	.	AC=1;AF=0.500;AN=2;BaseQRankSum=-1.700;ClippingRankSum=0.000;DP=58;ExcessHet=3.0103;FS=3.739;MLEAC=1;MLEAF=0.500;MQ=43.83;MQRankSum=-0.734;QD=33.25;ReadPosRankSum=-1.214;SOR=0.408	GT:AD:DP:GQ:PL	0/1:7,51:58:99:1957,0,170
2R	20697967	.	T	G	1190.77	.	AC=2;AF=1.00;AN=2;BaseQRankSum=-0.314;ClippingRankSum=0.000;DP=56;ExcessHet=3.0103;FS=8.157;MLEAC=2;MLEAF=1.00;MQ=43.90;MQRankSum=-0.516;QD=21.26;ReadPosRankSum=-1.118;SOR=0.909	GT:AD:DP:GQ:PL	1/1:5,51:56:30:1219,30,0
2R	20698184	.	T	TA	1371.73	.	AC=2;AF=1.00;AN=2;DP=69;ExcessHet=3.0103;FS=0.000;MLEAC=2;MLEAF=1.00;MQ=44.29;QD=21.10;SOR=1.234	GT:AD:DP:GQ:PL	1/1:0,65:65:99:1409,196,0
2R	20698252	.	T	C	2111.77	.	AC=2;AF=1.00;AN=2;DP=80;ExcessHet=3.0103;FS=0.000;MLEAC=2;MLEAF=1.00;MQ=44.11;QD=26.40;SOR=0.693	GT:AD:DP:GQ:PL	1/1:0,80:80:99:2140,240,0
2R	20698834	.	C	CACA	793.73	.	AC=2;AF=1.00;AN=2;BaseQRankSum=-0.874;ClippingRankSum=0.000;DP=49;ExcessHet=3.0103;FS=3.107;MLEAC=2;MLEAF=1.00;MQ=43.76;MQRankSum=-0.474;QD=18.90;ReadPosRankSum=-1.153;SOR=0.105	GT:AD:DP:GQ:PL	1/1:2,40:42:89:831,89,0
2R	20698886	.	GA	G	707.74	.	AC=2;AF=1.00;AN=2;BaseQRankSum=-0.923;ClippingRankSum=0.000;DP=47;ExcessHet=3.0103;FS=0.000;MLEAC=2;MLEAF=1.00;MQ=43.64;MQRankSum=-0.647;QD=15.39;ReadPosRankSum=1.275;SOR=0.527	GT:AD:DP:GQ:PL	1/1:3,43:46:25:745,25,0
2R	20698915	.	T	C	1090.77	.	AC=2;AF=1.00;AN=2;DP=44;ExcessHet=3.0103;FS=0.000;MLEAC=2;MLEAF=1.00;MQ=43.70;QD=25.37;SOR=0.941	GT:AD:DP:GQ:PL	1/1:0,43:43:99:1119,128,0
2R	20699001	.	T	C	723.77	.	AC=2;AF=1.00;AN=2;BaseQRankSum=-2.358;ClippingRankSum=0.000;DP=33;ExcessHet=3.0103;FS=0.000;MLEAC=2;MLEAF=1.00;MQ=43.88;MQRankSum=-0.274;QD=21.93;ReadPosRankSum=0.856;SOR=0.892	GT:AD:DP:GQ:PL	1/1:2,31:33:36:752,36,0
2R	20699210	.	A	T	880.77	.	AC=2;AF=1.00;AN=2;DP=33;ExcessHet=3.0103;FS=0.000;MLEAC=2;MLEAF=1.00;MQ=43.80;QD=26.69;SOR=0.880	GT:AD:DP:GQ:PL	1/1:0,33:33:99:909,99,0
2R	20699509	.	C	A	1134.77	.	AC=2;AF=1.00;AN=2;DP=44;ExcessHet=3.0103;FS=0.000;MLEAC=2;MLEAF=1.00;MQ=43.96;QD=25.79;SOR=1.230	GT:AD:DP:GQ:PL	1/1:0,44:44:99:1163,131,0
2R	20700518	.	C	T	1654.77	.	AC=2;AF=1.00;AN=2;DP=59;ExcessHet=3.0103;FS=0.000;MLEAC=2;MLEAF=1.00;MQ=43.97;QD=28.05;SOR=0.796	GT:AD:DP:GQ:PL	1/1:0,59:59:99:1683,176,0
2R	20700595	.	C	T	1868.77	.	AC=2;AF=1.00;AN=2;DP=70;ExcessHet=3.0103;FS=0.000;MLEAC=2;MLEAF=1.00;MQ=43.54;QD=27.08;SOR=0.844	GT:AD:DP:GQ:PL	1/1:0,69:69:99:1897,207,0
2R	20700973	.	T	A	2547.77	.	AC=2;AF=1.00;AN=2;BaseQRankSum=0.619;ClippingRankSum=0.000;DP=61;ExcessHet=3.0103;FS=0.000;MLEAC=2;MLEAF=1.00;MQ=43.84;MQRankSum=-0.387;QD=29.12;ReadPosRankSum=-1.059;SOR=0.836	GT:AD:DP:GQ:PL	1/1:2,58:60:99:2576,100,0
2R	20700980	.	A	G	2575.77	.	AC=2;AF=1.00;AN=2;BaseQRankSum=-0.763;ClippingRankSum=0.000;DP=64;ExcessHet=3.0103;FS=0.000;MLEAC=2;MLEAF=1.00;MQ=43.82;MQRankSum=-0.424;QD=32.43;ReadPosRankSum=-0.932;SOR=0.865	GT:AD:DP:GQ:PL	1/1:2,61:63:99:2604,103,0
2R	20701052	.	G	T	2792.77	.	AC=2;AF=1.00;AN=2;DP=63;ExcessHet=3.0103;FS=0.000;MLEAC=2;MLEAF=1.00;MQ=43.16;QD=30.03;SOR=0.933	GT:AD:DP:GQ:PL	1/1:0,63:63:99:2821,193,0
2R	20701054	.	T	G	2792.77	.	AC=2;AF=1.00;AN=2;DP=63;ExcessHet=3.0103;FS=0.000;MLEAC=2;MLEAF=1.00;MQ=43.16;QD=24.74;SOR=0.933	GT:AD:DP:GQ:PL	1/1:0,63:63:99:2821,193,0
2R	20701100	2R_20701100_SNP	T	G	3054.77	.	AC=2;AF=1.00;AN=2;DB;DP=69;ExcessHet=3.0103;FS=0.000;MLEAC=2;MLEAF=1.00;MQ=42.99;QD=27.25;SOR=0.844	GT:AD:DP:GQ:PL	1/1:0,69:69:99:3083,208,0
2R	20701108	.	T	A	3202.77	.	AC=2;AF=1.00;AN=2;DP=71;ExcessHet=3.0103;FS=0.000;MLEAC=2;MLEAF=1.00;MQ=42.99;QD=25.86;SOR=0.840	GT:AD:DP:GQ:PL	1/1:0,71:71:99:3231,217,0
2R	20701123	.	A	T	3166.77	.	AC=2;AF=1.00;AN=2;DP=69;ExcessHet=3.0103;FS=0.000;MLEAC=2;MLEAF=1.00;MQ=42.96;QD=29.64;SOR=0.844	GT:AD:DP:GQ:PL	1/1:0,69:69:99:3195,214,0
2R	20701127	.	A	T	2669.77	.	AC=2;AF=1.00;AN=2;BaseQRankSum=-0.601;ClippingRankSum=0.000;DP=66;ExcessHet=3.0103;FS=0.000;MLEAC=2;MLEAF=1.00;MQ=42.98;MQRankSum=0.883;QD=28.25;ReadPosRankSum=0.315;SOR=0.235	GT:AD:DP:GQ:PL	1/1:1,65:66:99:2698,154,0
2R	20701135	.	G	A	3025.77	.	AC=2;AF=1.00;AN=2;DP=65;ExcessHet=3.0103;FS=0.000;MLEAC=2;MLEAF=1.00;MQ=43.00;QD=35.63;SOR=0.723	GT:AD:DP:GQ:PL	1/1:0,65:65:99:3054,205,0
2R	20701139	.	T	A	2963.77	.	AC=2;AF=1.00;AN=2;DP=66;ExcessHet=3.0103;FS=0.000;MLEAC=2;MLEAF=1.00;MQ=43.05;QD=32.59;SOR=0.754	GT:AD:DP:GQ:PL	1/1:0,66:66:99:2992,202,0
2R	20701192	.	A	G	2348.77	.	AC=2;AF=1.00;AN=2;DP=56;ExcessHet=3.0103;FS=0.000;MLEAC=2;MLEAF=1.00;MQ=43.07;QD=28.67;SOR=1.302	GT:AD:DP:GQ:PL	1/1:0,56:56:99:2377,169,0
2R	20701204	.	C	T	2385.77	.	AC=2;AF=1.00;AN=2;DP=55;ExcessHet=3.0103;FS=0.000;MLEAC=2;MLEAF=1.00;MQ=42.94;QD=30.08;SOR=1.262	GT:AD:DP:GQ:PL	1/1:0,55:55:99:2414,169,0
2R	20701263	.	T	A	2257.77	.	AC=2;AF=1.00;AN=2;DP=54;ExcessHet=3.0103;FS=0.000;MLEAC=2;MLEAF=1.00;MQ=41.73;QD=32.44;SOR=1.654	GT:AD:DP:GQ:PL	1/1:0,53:53:99:2286,160,0
2R	20701281	.	A	AC	2645.73	.	AC=2;AF=1.00;AN=2;DP=59;ExcessHet=3.0103;FS=0.000;MLEAC=2;MLEAF=1.00;MQ=41.58;QD=27.42;SOR=1.609	GT:AD:DP:GQ:PL	1/1:0,58:58:99:2683,181,0
2R	20701283	.	TATGCAG	T	2707.73	.	AC=2;AF=1.00;AN=2;DP=59;ExcessHet=3.0103;FS=0.000;MLEAC=2;MLEAF=1.00;MQ=41.58;QD=31.48;SOR=1.609	GT:AD:DP:GQ:PL	1/1:0,58:58:99:2745,184,0
2R	20701301	.	T	A	2701.77	.	AC=2;AF=1.00;AN=2;DP=60;ExcessHet=3.0103;FS=0.000;MLEAC=2;MLEAF=1.00;MQ=41.58;QD=30.68;SOR=1.421	GT:AD:DP:GQ:PL	1/1:0,59:59:99:2730,184,0
2R	20701306	.	T	A	2251.77	.	AC=2;AF=1.00;AN=2;BaseQRankSum=0.547;ClippingRankSum=0.000;DP=56;ExcessHet=3.0103;FS=2.769;MLEAC=2;MLEAF=1.00;MQ=41.50;MQRankSum=-1.299;QD=28.61;ReadPosRankSum=-0.022;SOR=0.256	GT:AD:DP:GQ:PL	1/1:2,53:55:76:2280,76,0
2R	20701347	.	C	CGGAACATT	2468.73	.	AC=2;AF=1.00;AN=2;BaseQRankSum=-1.177;ClippingRankSum=0.000;DP=59;ExcessHet=3.0103;FS=2.955;MLEAC=2;MLEAF=1.00;MQ=41.66;MQRankSum=-1.058;QD=32.73;ReadPosRankSum=-1.897;SOR=0.177	GT:AD:DP:GQ:PL	1/1:2,56:58:91:2506,91,0
2R	20701399	.	C	T	1661.77	.	AC=2;AF=1.00;AN=2;DP=63;ExcessHet=3.0103;FS=0.000;MLEAC=2;MLEAF=1.00;MQ=43.01;QD=26.38;SOR=0.724	GT:AD:DP:GQ:PL	1/1:0,63:63:99:1690,188,0
2R	20701460	.	G	A	1621.77	.	AC=2;AF=1.00;AN=2;DP=63;ExcessHet=3.0103;FS=0.000;MLEAC=2;MLEAF=1.00;MQ=43.49;QD=26.16;SOR=1.057	GT:AD:DP:GQ:PL	1/1:0,62:62:99:1650,185,0
2R	20701537	.	T	TGTGG	2127.73	.	AC=2;AF=1.00;AN=2;DP=52;ExcessHet=3.0103;FS=0.000;MLEAC=2;MLEAF=1.00;MQ=42.98;QD=29.50;SOR=1.112	GT:AD:DP:GQ:PL	1/1:0,49:49:99:2165,147,0
2R	20701594	.	A	T	1149.77	.	AC=2;AF=1.00;AN=2;DP=42;ExcessHet=3.0103;FS=0.000;MLEAC=2;MLEAF=1.00;MQ=42.83;QD=27.38;SOR=1.900	GT:AD:DP:GQ:PL	1/1:0,42:42:99:1178,126,0
2R	20701751	.	A	G	778.77	.	AC=2;AF=1.00;AN=2;DP=31;ExcessHet=3.0103;FS=0.000;MLEAC=2;MLEAF=1.00;MQ=43.75;QD=25.96;SOR=0.976	GT:AD:DP:GQ:PL	1/1:0,30:30:90:807,90,0
2R	20701882	.	G	A	668.77	.	AC=2;AF=1.00;AN=2;DP=25;ExcessHet=3.0103;FS=0.000;MLEAC=2;MLEAF=1.00;MQ=43.46;QD=26.75;SOR=1.358	GT:AD:DP:GQ:PL	1/1:0,25:25:75:697,75,0
2R	20701926	.	C	CCCAT	1061.73	.	AC=2;AF=1.00;AN=2;DP=24;ExcessHet=3.0103;FS=0.000;MLEAC=2;MLEAF=1.00;MQ=42.99;QD=25.27;SOR=1.508	GT:AD:DP:GQ:PL	1/1:0,23:23:78:1099,78,0
2R	20701949	.	T	C	1231.77	.	AC=2;AF=1.00;AN=2;DP=27;ExcessHet=3.0103;FS=0.000;MLEAC=2;MLEAF=1.00;MQ=43.11;QD=31.90;SOR=1.528	GT:AD:DP:GQ:PL	1/1:0,27:27:84:1260,84,0
2R	20701953	.	G	GCCATCCAGAA	1267.73	.	AC=2;AF=1.00;AN=2;DP=28;ExcessHet=3.0103;FS=0.000;MLEAC=2;MLEAF=1.00;MQ=43.20;QD=29.55;SOR=1.179	GT:AD:DP:GQ:PL	1/1:0,28:28:87:1305,87,0
2R	20702269	.	G	T	1074.77	.	AC=2;AF=1.00;AN=2;DP=42;ExcessHet=3.0103;FS=0.000;MLEAC=2;MLEAF=1.00;MQ=43.77;QD=25.59;SOR=2.303	GT:AD:DP:GQ:PL	1/1:0,42:42:99:1103,125,0
2R	20702447	.	T	G	1825.77	.	AC=2;AF=1.00;AN=2;DP=71;ExcessHet=3.0103;FS=0.000;MLEAC=2;MLEAF=1.00;MQ=43.69;QD=25.72;SOR=1.042	GT:AD:DP:GQ:PL	1/1:0,71:71:99:1854,211,0
2R	20702878	.	T	TTGTTGTTTC	1879.73	.	AC=2;AF=1.00;AN=2;DP=48;ExcessHet=3.0103;FS=0.000;MLEAC=2;MLEAF=1.00;MQ=43.88;QD=30.86;SOR=0.741	GT:AD:DP:GQ:PL	1/1:0,41:41:99:1917,128,0
2R	20703204	.	G	A	975.77	.	AC=1;AF=0.500;AN=2;BaseQRankSum=-1.262;ClippingRankSum=0.000;DP=47;ExcessHet=3.0103;FS=4.479;MLEAC=1;MLEAF=0.500;MQ=44.00;MQRankSum=0.000;QD=21.21;ReadPosRankSum=-0.251;SOR=0.162	GT:AD:DP:GQ:PL	0/1:5,41:46:87:1004,0,87
2R	20703301	.	C	T	1587.77	.	AC=1;AF=0.500;AN=2;BaseQRankSum=2.698;ClippingRankSum=0.000;DP=46;ExcessHet=3.0103;FS=0.000;MLEAC=1;MLEAF=0.500;MQ=43.96;MQRankSum=-0.323;QD=34.52;ReadPosRankSum=0.815;SOR=0.902	GT:AD:DP:GQ:PL	0/1:6,40:46:99:1616,0,124
2R	20703309	.	C	T	1585.77	.	AC=1;AF=0.500;AN=2;BaseQRankSum=0.347;ClippingRankSum=0.000;DP=47;ExcessHet=3.0103;FS=0.000;MLEAC=1;MLEAF=0.500;MQ=43.96;MQRankSum=-0.359;QD=33.74;ReadPosRankSum=1.607;SOR=0.662	GT:AD:DP:GQ:PL	0/1:7,40:47:99:1614,0,150
2R	20703373	.	G	C	1588.77	.	AC=2;AF=1.00;AN=2;DP=55;ExcessHet=3.0103;FS=0.000;MLEAC=2;MLEAF=1.00;MQ=43.70;QD=28.89;SOR=1.262	GT:AD:DP:GQ:PL	1/1:0,55:55:99:1617,165,0
2R	20703384	.	C	T	124.77	.	AC=1;AF=0.500;AN=2;BaseQRankSum=1.842;ClippingRankSum=0.000;DP=54;ExcessHet=3.0103;FS=1.540;MLEAC=1;MLEAF=0.500;MQ=43.69;MQRankSum=0.714;QD=2.31;ReadPosRankSum=2.306;SOR=0.423	GT:AD:DP:GQ:PL	0/1:47,7:54:99:153,0,1823
2R	20703399	.	C	T	124.77	.	AC=1;AF=0.500;AN=2;BaseQRankSum=0.146;ClippingRankSum=0.000;DP=54;ExcessHet=3.0103;FS=0.000;MLEAC=1;MLEAF=0.500;MQ=43.69;MQRankSum=0.714;QD=2.31;ReadPosRankSum=1.729;SOR=0.556	GT:AD:DP:GQ:PL	0/1:47,7:54:99:153,0,1833
2R	20703472	.	A	G	1150.78	.	AC=1;AF=0.500;AN=2;BaseQRankSum=1.582;ClippingRankSum=0.000;DP=58;ExcessHet=3.0103;FS=7.504;MLEAC=1;MLEAF=0.500;MQ=43.93;MQRankSum=-0.253;QD=20.92;ReadPosRankSum=1.145;SOR=0.559	GT:AD:DP:GQ:PL	0/1:5,50:55:25:1179,0,25
2R	20704102	.	G	GA	1655.73	.	AC=1;AF=0.500;AN=2;BaseQRankSum=-2.275;ClippingRankSum=0.000;DP=45;ExcessHet=3.0103;FS=1.941;MLEAC=1;MLEAF=0.500;MQ=43.61;MQRankSum=-0.507;QD=32.34;ReadPosRankSum=2.734;SOR=0.394	GT:AD:DP:GQ:PL	0/1:4,41:45:99:1693,0,109
2R	20704103	.	C	G	1664.77	.	AC=1;AF=0.500;AN=2;BaseQRankSum=-3.240;ClippingRankSum=0.000;DP=45;ExcessHet=3.0103;FS=1.941;MLEAC=1;MLEAF=0.500;MQ=43.61;MQRankSum=-0.507;QD=26.28;ReadPosRankSum=2.733;SOR=0.394	GT:AD:DP:GQ:PL	0/1:4,41:45:99:1693,0,109
2R	20704199	.	C	CA	1466.73	.	AC=2;AF=1.00;AN=2;DP=52;ExcessHet=3.0103;FS=0.000;MLEAC=2;MLEAF=1.00;MQ=44.21;QD=28.76;SOR=1.314	GT:AD:DP:GQ:PL	1/1:0,51:51:99:1504,159,0
2R	20704462	.	T	A	1225.77	.	AC=2;AF=1.00;AN=2;BaseQRankSum=-0.780;ClippingRankSum=0.000;DP=53;ExcessHet=3.0103;FS=5.791;MLEAC=2;MLEAF=1.00;MQ=44.00;MQRankSum=0.000;QD=23.57;ReadPosRankSum=-0.931;SOR=0.103	GT:AD:DP:GQ:PL	1/1:3,49:52:72:1254,72,0
2R	20704571	.	T	A	1024.77	.	AC=2;AF=1.00;AN=2;BaseQRankSum=1.595;ClippingRankSum=0.000;DP=46;ExcessHet=3.0103;FS=1.947;MLEAC=2;MLEAF=1.00;MQ=44.00;MQRankSum=0.000;QD=22.28;ReadPosRankSum=-1.053;SOR=1.259	GT:AD:DP:GQ:PL	1/1:4,42:46:30:1053,30,0
2R	20704598	.	T	G	1782.77	.	AC=1;AF=0.500;AN=2;BaseQRankSum=-1.833;ClippingRankSum=0.000;DP=48;ExcessHet=3.0103;FS=0.000;MLEAC=1;MLEAF=0.500;MQ=44.00;MQRankSum=0.000;QD=32.32;ReadPosRankSum=0.120;SOR=1.047	GT:AD:DP:GQ:PL	0/1:5,43:48:78:1811,0,78
2R	20704600	.	T	G	1807.77	.	AC=1;AF=0.500;AN=2;BaseQRankSum=0.074;ClippingRankSum=0.000;DP=48;ExcessHet=3.0103;FS=0.000;MLEAC=1;MLEAF=0.500;MQ=44.00;MQRankSum=0.000;QD=32.24;ReadPosRankSum=0.238;SOR=1.047	GT:AD:DP:GQ:PL	0/1:5,43:48:75:1836,0,75
2R	20704623	.	A	T	1640.77	.	AC=1;AF=0.500;AN=2;BaseQRankSum=-1.179;ClippingRankSum=0.000;DP=46;ExcessHet=3.0103;FS=0.000;MLEAC=1;MLEAF=0.500;MQ=44.00;MQRankSum=0.000;QD=31.11;ReadPosRankSum=1.909;SOR=1.022	GT:AD:DP:GQ:PL	0/1:6,40:46:99:1669,0,104
2R	20704671	.	C	T	1734.77	.	AC=2;AF=1.00;AN=2;DP=40;ExcessHet=3.0103;FS=0.000;MLEAC=2;MLEAF=1.00;MQ=44.00;QD=30.60;SOR=0.793	GT:AD:DP:GQ:PL	1/1:0,40:40:99:1763,123,0
2R	20704684	.	G	A	1894.77	.	AC=2;AF=1.00;AN=2;DP=46;ExcessHet=3.0103;FS=0.000;MLEAC=2;MLEAF=1.00;MQ=44.00;QD=34.46;SOR=0.874	GT:AD:DP:GQ:PL	1/1:0,46:46:99:1923,141,0
2R	20704757	.	A	G	1025.77	.	AC=1;AF=0.500;AN=2;BaseQRankSum=0.106;ClippingRankSum=0.000;DP=53;ExcessHet=3.0103;FS=1.519;MLEAC=1;MLEAF=0.500;MQ=44.00;MQRankSum=0.000;QD=19.35;ReadPosRankSum=0.543;SOR=1.154	GT:AD:DP:GQ:PL	0/1:8,45:53:58:1054,0,58
2R	20705138	.	A	T	1081.77	.	AC=2;AF=1.00;AN=2;BaseQRankSum=1.115;ClippingRankSum=0.000;DP=46;ExcessHet=3.0103;FS=0.000;MLEAC=2;MLEAF=1.00;MQ=44.00;MQRankSum=0.000;QD=23.52;ReadPosRankSum=-0.775;SOR=1.022	GT:AD:DP:GQ:PL	1/1:3,43:46:55:1110,55,0
2R	20705181	.	A	G	954.77	.	AC=2;AF=1.00;AN=2;BaseQRankSum=1.037;ClippingRankSum=0.000;DP=40;ExcessHet=3.0103;FS=0.000;MLEAC=2;MLEAF=1.00;MQ=43.95;MQRankSum=-0.115;QD=23.87;ReadPosRankSum=1.297;SOR=0.914	GT:AD:DP:GQ:PL	1/1:2,38:40:67:983,67,0
2R	20705321	.	C	T	1302.77	.	AC=2;AF=1.00;AN=2;BaseQRankSum=-0.691;ClippingRankSum=0.000;DP=53;ExcessHet=3.0103;FS=0.000;MLEAC=2;MLEAF=1.00;MQ=43.27;MQRankSum=-0.695;QD=24.58;ReadPosRankSum=0.210;SOR=0.813	GT:AD:DP:GQ:PL	1/1:2,51:53:99:1331,103,0
2R	20705546	.	T	A	1351.77	.	AC=2;AF=1.00;AN=2;BaseQRankSum=0.425;ClippingRankSum=0.000;DP=51;ExcessHet=3.0103;FS=3.274;MLEAC=2;MLEAF=1.00;MQ=43.94;MQRankSum=7.212;QD=26.51;ReadPosRankSum=-0.677;SOR=0.477	GT:AD:DP:GQ:PL	1/1:1,50:51:99:1380,125,0
2R	20705559	.	A	T	1166.77	.	AC=2;AF=1.00;AN=2;BaseQRankSum=-0.452;ClippingRankSum=0.000;DP=48;ExcessHet=3.0103;FS=7.736;MLEAC=2;MLEAF=1.00;MQ=43.90;MQRankSum=6.929;QD=24.31;ReadPosRankSum=0.513;SOR=0.892	GT:AD:DP:GQ:PL	1/1:2,46:48:88:1195,88,0
2R	20705723	.	T	A	1089.28	.	AC=2;AF=1.00;AN=2;BaseQRankSum=-1.612;ClippingRankSum=0.000;DP=48;ExcessHet=3.0103;FS=2.496;MLEAC=2;MLEAF=1.00;MQ=43.92;MQRankSum=5.598;QD=22.69;ReadPosRankSum=0.129;SOR=0.962	GT:AD:DP:GQ:PL	1/1:3,45:48:9:1117,9,0
2R	20705796	.	G	A	832.77	.	AC=2;AF=1.00;AN=2;BaseQRankSum=0.527;ClippingRankSum=0.000;DP=39;ExcessHet=3.0103;FS=2.318;MLEAC=2;MLEAF=1.00;MQ=43.90;MQRankSum=2.344;QD=21.35;ReadPosRankSum=0.527;SOR=0.678	GT:AD:DP:GQ:PL	1/1:3,36:39:33:861,33,0
2R	20705822	.	GTGTGTGTGC	G	1762.73	.	AC=2;AF=1.00;AN=2;DP=41;ExcessHet=3.0103;FS=0.000;MLEAC=2;MLEAF=1.00;MQ=43.86;QD=27.66;SOR=0.793	GT:AD:DP:GQ:PL	1/1:0,40:40:99:1800,121,0
2R	20705948	.	A	AAG	2273.73	.	AC=2;AF=1.00;AN=2;DP=57;ExcessHet=3.0103;FS=0.000;MLEAC=2;MLEAF=1.00;MQ=43.97;QD=31.91;SOR=0.960	GT:AD:DP:GQ:PL	1/1:0,57:57:99:2311,174,0
2R	20706012	.	T	G	1220.77	.	AC=2;AF=1.00;AN=2;DP=45;ExcessHet=3.0103;FS=0.000;MLEAC=2;MLEAF=1.00;MQ=44.00;QD=27.13;SOR=0.737	GT:AD:DP:GQ:PL	1/1:0,45:45:99:1249,135,0
2R	20706231	.	T	G	1577.77	.	AC=2;AF=1.00;AN=2;DP=39;ExcessHet=3.0103;FS=0.000;MLEAC=2;MLEAF=1.00;MQ=43.95;QD=29.68;SOR=0.743	GT:AD:DP:GQ:PL	1/1:0,39:39:99:1606,117,0
2R	20706256	.	G	A	1566.77	.	AC=2;AF=1.00;AN=2;DP=39;ExcessHet=3.0103;FS=0.000;MLEAC=2;MLEAF=1.00;MQ=44.00;QD=29.51;SOR=0.968	GT:AD:DP:GQ:PL	1/1:0,39:39:99:1595,117,0
2R	20706297	.	A	G	1156.77	.	AC=2;AF=1.00;AN=2;DP=43;ExcessHet=3.0103;FS=0.000;MLEAC=2;MLEAF=1.00;MQ=44.00;QD=26.90;SOR=0.739	GT:AD:DP:GQ:PL	1/1:0,43:43:99:1185,129,0
2R	20706641	.	C	G	736.77	.	AC=2;AF=1.00;AN=2;BaseQRankSum=0.334;ClippingRankSum=0.000;DP=32;ExcessHet=3.0103;FS=3.081;MLEAC=2;MLEAF=1.00;MQ=43.91;MQRankSum=-0.129;QD=23.02;ReadPosRankSum=1.060;SOR=0.133	GT:AD:DP:GQ:PL	1/1:2,30:32:42:765,42,0
2R	20706690	.	T	C	828.77	.	AC=2;AF=1.00;AN=2;DP=33;ExcessHet=3.0103;FS=0.000;MLEAC=2;MLEAF=1.00;MQ=43.91;QD=25.11;SOR=1.179	GT:AD:DP:GQ:PL	1/1:0,33:33:98:857,98,0
2R	20706713	.	TAA	T	88.73	.	AC=1;AF=0.500;AN=2;BaseQRankSum=0.344;ClippingRankSum=0.000;DP=37;ExcessHet=3.0103;FS=0.000;MLEAC=1;MLEAF=0.500;MQ=43.79;MQRankSum=0.600;QD=2.69;ReadPosRankSum=0.285;SOR=0.616	GT:AD:DP:GQ:PL	0/1:28,5:33:99:126,0,1036
2R	20706728	.	A	T	85.77	.	AC=1;AF=0.500;AN=2;BaseQRankSum=0.361;ClippingRankSum=0.000;DP=36;ExcessHet=3.0103;FS=0.000;MLEAC=1;MLEAF=0.500;MQ=43.87;MQRankSum=0.634;QD=2.38;ReadPosRankSum=1.008;SOR=0.804	GT:AD:DP:GQ:PL	0/1:31,5:36:99:114,0,1220
2R	20706878	.	T	C	2144.77	.	AC=2;AF=1.00;AN=2;DP=53;ExcessHet=3.0103;FS=0.000;MLEAC=2;MLEAF=1.00;MQ=43.47;QD=29.99;SOR=0.730	GT:AD:DP:GQ:PL	1/1:0,53:53:99:2173,159,0
2R	20706882	.	A	C	1044.90	.	AC=1;AF=0.500;AN=2;BaseQRankSum=-2.375;ClippingRankSum=0.000;DP=53;ExcessHet=3.0103;FS=3.765;MLEAC=1;MLEAF=0.500;MQ=43.47;MQRankSum=-0.596;QD=19.72;ReadPosRankSum=0.508;SOR=0.493	GT:AD:DP:GQ:PL	0/1:6,47:53:15:1073,0,15
2R	20706924	.	C	T	1519.77	.	AC=2;AF=1.00;AN=2;BaseQRankSum=-0.330;ClippingRankSum=0.000;DP=64;ExcessHet=3.0103;FS=2.121;MLEAC=2;MLEAF=1.00;MQ=43.44;MQRankSum=-0.496;QD=23.75;ReadPosRankSum=-0.332;SOR=0.223	GT:AD:DP:GQ:PL	1/1:4,60:64:81:1548,81,0
2R	20707660	.	C	A	111.77	.	AC=1;AF=0.500;AN=2;BaseQRankSum=1.874;ClippingRankSum=0.000;DP=58;ExcessHet=3.0103;FS=3.899;MLEAC=1;MLEAF=0.500;MQ=43.72;MQRankSum=-5.517;QD=1.93;ReadPosRankSum=-0.186;SOR=1.574	GT:AD:DP:GQ:PL	0/1:51,7:58:99:140,0,2575
2R	20707663	.	A	G	114.77	.	AC=1;AF=0.500;AN=2;BaseQRankSum=-0.189;ClippingRankSum=0.000;DP=57;ExcessHet=3.0103;FS=3.927;MLEAC=1;MLEAF=0.500;MQ=43.72;MQRankSum=-5.464;QD=2.01;ReadPosRankSum=-0.331;SOR=1.622	GT:AD:DP:GQ:PL	0/1:50,7:57:99:143,0,2552
2R	20708220	.	T	C	95.77	.	AC=1;AF=0.500;AN=2;BaseQRankSum=-3.122;ClippingRankSum=0.000;DP=58;ExcessHet=3.0103;FS=14.096;MLEAC=1;MLEAF=0.500;MQ=43.38;MQRankSum=-0.205;QD=1.68;ReadPosRankSum=0.550;SOR=1.680	GT:AD:DP:GQ:PL	0/1:46,11:57:99:124,0,1142
2R	20708235	.	G	A	78.77	.	AC=1;AF=0.500;AN=2;BaseQRankSum=0.965;ClippingRankSum=0.000;DP=56;ExcessHet=3.0103;FS=14.216;MLEAC=1;MLEAF=0.500;MQ=43.36;MQRankSum=-0.287;QD=1.41;ReadPosRankSum=0.572;SOR=1.447	GT:AD:DP:GQ:PL	0/1:46,10:56:99:107,0,1099
2R	20708306	.	T	C	82.77	.	AC=1;AF=0.500;AN=2;BaseQRankSum=-0.286;ClippingRankSum=0.000;DP=54;ExcessHet=3.0103;FS=7.907;MLEAC=1;MLEAF=0.500;MQ=43.95;MQRankSum=0.524;QD=1.53;ReadPosRankSum=-0.646;SOR=0.808	GT:AD:DP:GQ:PL	0/1:44,10:54:99:111,0,1044
2R	20708348	.	C	G	1047.77	.	AC=1;AF=0.500;AN=2;BaseQRankSum=0.706;ClippingRankSum=0.000;DP=56;ExcessHet=3.0103;FS=0.000;MLEAC=1;MLEAF=0.500;MQ=43.77;MQRankSum=-0.449;QD=18.71;ReadPosRankSum=-2.022;SOR=0.667	GT:AD:DP:GQ:PL	0/1:11,45:56:99:1076,0,117
2R	20708367	.	A	G	1302.77	.	AC=2;AF=1.00;AN=2;DP=48;ExcessHet=3.0103;FS=0.000;MLEAC=2;MLEAF=1.00;MQ=43.73;QD=27.14;SOR=0.866	GT:AD:DP:GQ:PL	1/1:0,48:48:99:1331,144,0
2R	20708433	.	C	T	118.77	.	AC=1;AF=0.500;AN=2;BaseQRankSum=1.796;ClippingRankSum=0.000;DP=44;ExcessHet=3.0103;FS=11.619;MLEAC=1;MLEAF=0.500;MQ=44.00;MQRankSum=0.000;QD=2.70;ReadPosRankSum=-0.268;SOR=2.252	GT:AD:DP:GQ:PL	0/1:34,10:44:99:147,0,804
2R	20708792	.	C	T	2444.77	.	AC=2;AF=1.00;AN=2;DP=58;ExcessHet=3.0103;FS=0.000;MLEAC=2;MLEAF=1.00;MQ=43.90;QD=29.95;SOR=0.762	GT:AD:DP:GQ:PL	1/1:0,58:58:99:2473,177,0
2R	20708798	.	A	AT	2501.73	.	AC=2;AF=1.00;AN=2;DP=61;ExcessHet=3.0103;FS=0.000;MLEAC=2;MLEAF=1.00;MQ=44.01;QD=34.85;SOR=0.793	GT:AD:DP:GQ:PL	1/1:0,61:61:99:2539,186,0
2R	20708844	.	TAGACAGACAGAC	T	1980.73	.	AC=2;AF=1.00;AN=2;DP=47;ExcessHet=3.0103;FS=0.000;MLEAC=2;MLEAF=1.00;MQ=44.02;QD=27.27;SOR=1.559	GT:AD:DP:GQ:PL	1/1:0,45:45:99:2018,136,0
2R	20708881	.	A	G	2020.77	.	AC=2;AF=1.00;AN=2;DP=46;ExcessHet=3.0103;FS=0.000;MLEAC=2;MLEAF=1.00;MQ=44.02;QD=29.95;SOR=1.765	GT:AD:DP:GQ:PL	1/1:0,46:46:99:2049,142,0
2R	20709016	.	G	C	744.22	.	AC=2;AF=1.00;AN=2;BaseQRankSum=0.435;ClippingRankSum=0.000;DP=37;ExcessHet=3.0103;FS=0.000;MLEAC=2;MLEAF=1.00;MQ=43.95;MQRankSum=-0.261;QD=20.11;ReadPosRankSum=-1.053;SOR=0.752	GT:AD:DP:GQ:PL	1/1:4,33:37:4:771,4,0
2R	20709239	.	G	A	54.77	.	AC=1;AF=0.500;AN=2;BaseQRankSum=1.803;ClippingRankSum=0.000;DP=42;ExcessHet=3.0103;FS=6.888;MLEAC=1;MLEAF=0.500;MQ=44.00;MQRankSum=0.000;QD=1.34;ReadPosRankSum=0.000;SOR=0.563	GT:AD:DP:GQ:PL	0/1:34,7:41:83:83,0,762
2R	20710196	.	C	T	1428.77	.	AC=2;AF=1.00;AN=2;BaseQRankSum=1.886;ClippingRankSum=0.000;DP=57;ExcessHet=3.0103;FS=3.087;MLEAC=2;MLEAF=1.00;MQ=43.90;MQRankSum=-0.280;QD=25.07;ReadPosRankSum=0.645;SOR=0.169	GT:AD:DP:GQ:PL	1/1:2,55:57:99:1457,117,0
2R	20710277	.	A	T	2562.77	.	AC=2;AF=1.00;AN=2;BaseQRankSum=0.050;ClippingRankSum=0.000;DP=63;ExcessHet=3.0103;FS=0.000;MLEAC=2;MLEAF=1.00;MQ=43.74;MQRankSum=-0.643;QD=31.45;ReadPosRankSum=-2.140;SOR=0.409	GT:AD:DP:GQ:PL	1/1:3,60:63:64:2591,64,0
2R	20710281	.	T	C	2524.77	.	AC=2;AF=1.00;AN=2;BaseQRankSum=-1.159;ClippingRankSum=0.000;DP=65;ExcessHet=3.0103;FS=0.000;MLEAC=2;MLEAF=1.00;MQ=43.68;MQRankSum=-0.724;QD=28.48;ReadPosRankSum=-2.344;SOR=0.408	GT:AD:DP:GQ:PL	1/1:3,62:65:61:2553,61,0
2R	20710301	.	T	A	2643.77	.	AC=2;AF=1.00;AN=2;DP=61;ExcessHet=3.0103;FS=0.000;MLEAC=2;MLEAF=1.00;MQ=43.70;QD=30.55;SOR=0.793	GT:AD:DP:GQ:PL	1/1:0,61:61:99:2672,184,0
2R	20710344	.	G	A	1204.77	.	AC=2;AF=1.00;AN=2;BaseQRankSum=2.505;ClippingRankSum=0.000;DP=50;ExcessHet=3.0103;FS=0.000;MLEAC=2;MLEAF=1.00;MQ=43.71;MQRankSum=-0.679;QD=24.10;ReadPosRankSum=1.884;SOR=0.512	GT:AD:DP:GQ:PL	1/1:3,47:50:74:1233,74,0
2R	20710391	.	CTGTGTGTG	C	1843.73	.	AC=2;AF=1.00;AN=2;DP=44;ExcessHet=3.0103;FS=0.000;MLEAC=2;MLEAF=1.00;MQ=43.42;QD=31.22;SOR=1.364	GT:AD:DP:GQ:PL	1/1:0,44:44:99:1881,132,0
2R	20710401	.	G	C	1853.77	.	AC=2;AF=1.00;AN=2;DP=44;ExcessHet=3.0103;FS=0.000;MLEAC=2;MLEAF=1.00;MQ=43.42;QD=33.18;SOR=1.364	GT:AD:DP:GQ:PL	1/1:0,44:44:99:1882,132,0
2R	20710460	.	GCAGATACT	G	1393.73	.	AC=2;AF=1.00;AN=2;DP=36;ExcessHet=3.0103;FS=0.000;MLEAC=2;MLEAF=1.00;MQ=43.21;QD=33.37;SOR=1.284	GT:AD:DP:GQ:PL	1/1:0,32:32:97:1431,97,0
2R	20710490	.	A	T	1678.77	.	AC=2;AF=1.00;AN=2;DP=36;ExcessHet=3.0103;FS=0.000;MLEAC=2;MLEAF=1.00;MQ=43.21;QD=31.28;SOR=0.927	GT:AD:DP:GQ:PL	1/1:0,36:36:99:1707,117,0
2R	20710500	.	G	A	1032.77	.	AC=2;AF=1.00;AN=2;BaseQRankSum=-0.199;ClippingRankSum=0.000;DP=44;ExcessHet=3.0103;FS=2.227;MLEAC=2;MLEAF=1.00;MQ=43.35;MQRankSum=0.459;QD=23.47;ReadPosRankSum=0.913;SOR=0.569	GT:AD:DP:GQ:PL	1/1:3,41:44:46:1061,46,0
2R	20711072	.	TCCC	T,CCCC	870.73	.	AC=1,1;AF=0.500,0.500;AN=2;BaseQRankSum=1.306;ClippingRankSum=0.000;DP=31;ExcessHet=3.0103;FS=3.332;MLEAC=1,1;MLEAF=0.500,0.500;MQ=43.29;MQRankSum=1.957;QD=31.10;ReadPosRankSum=1.368;SOR=0.568	GT:AD:DP:GQ:PL	1/2:1,15,12:28:99:908,294,284,594,0,671
2R	20711084	.	A	C	178.77	.	AC=1;AF=0.500;AN=2;BaseQRankSum=2.104;ClippingRankSum=0.000;DP=27;ExcessHet=3.0103;FS=49.305;MLEAC=1;MLEAF=0.500;MQ=43.37;MQRankSum=-2.316;QD=6.62;ReadPosRankSum=-3.307;SOR=4.605	GT:AD:DP:GQ:PL	0/1:18,9:27:99:207,0,659
2R	20711219	.	T	C	1169.88	.	AC=1;AF=0.500;AN=2;BaseQRankSum=0.329;ClippingRankSum=0.000;DP=58;ExcessHet=3.0103;FS=0.000;MLEAC=1;MLEAF=0.500;MQ=43.83;MQRankSum=-0.734;QD=20.17;ReadPosRankSum=0.506;SOR=0.911	GT:AD:DP:GQ:PL	0/1:7,51:58:16:1198,0,16
2R	20711507	.	C	CTT	656.73	.	AC=2;AF=1.00;AN=2;BaseQRankSum=0.378;ClippingRankSum=0.000;DP=29;ExcessHet=3.0103;FS=5.689;MLEAC=2;MLEAF=1.00;MQ=42.62;MQRankSum=0.728;QD=23.45;ReadPosRankSum=0.000;SOR=3.611	GT:AD:DP:GQ:PL	1/1:2,26:28:52:694,52,0
2R	20711511	.	C	T	734.77	.	AC=2;AF=1.00;AN=2;BaseQRankSum=1.779;ClippingRankSum=0.000;DP=33;ExcessHet=3.0103;FS=3.531;MLEAC=2;MLEAF=1.00;MQ=42.79;MQRankSum=0.871;QD=22.96;ReadPosRankSum=-1.844;SOR=2.303	GT:AD:DP:GQ:PL	1/1:2,30:32:61:763,61,0
2R	20712042	.	A	ACGAGTCGAGT	2094.73	.	AC=2;AF=1.00;AN=2;DP=50;ExcessHet=3.0103;FS=0.000;MLEAC=2;MLEAF=1.00;MQ=45.24;QD=34.64;SOR=0.929	GT:AD:DP:GQ:PL	1/1:0,45:45:99:2132,143,0
2R	20712476	.	G	A	1762.77	.	AC=2;AF=1.00;AN=2;DP=64;ExcessHet=3.0103;FS=0.000;MLEAC=2;MLEAF=1.00;MQ=44.00;QD=27.54;SOR=0.693	GT:AD:DP:GQ:PL	1/1:0,64:64:99:1791,192,0
2R	20712513	.	G	A	2887.77	.	AC=2;AF=1.00;AN=2;DP=67;ExcessHet=3.0103;FS=0.000;MLEAC=2;MLEAF=1.00;MQ=43.97;QD=27.94;SOR=0.849	GT:AD:DP:GQ:PL	1/1:0,67:67:99:2916,205,0
2R	20712516	.	A	G	2804.77	.	AC=2;AF=1.00;AN=2;DP=62;ExcessHet=3.0103;FS=0.000;MLEAC=2;MLEAF=1.00;MQ=43.97;QD=27.32;SOR=0.976	GT:AD:DP:GQ:PL	1/1:0,62:62:99:2833,196,0
2R	20712560	.	A	G	3154.77	.	AC=2;AF=1.00;AN=2;DP=70;ExcessHet=3.0103;FS=0.000;MLEAC=2;MLEAF=1.00;MQ=43.97;QD=30.03;SOR=1.163	GT:AD:DP:GQ:PL	1/1:0,70:70:99:3183,217,0
2R	20712562	.	T	C	3154.77	.	AC=2;AF=1.00;AN=2;DP=72;ExcessHet=3.0103;FS=0.000;MLEAC=2;MLEAF=1.00;MQ=43.97;QD=27.28;SOR=1.073	GT:AD:DP:GQ:PL	1/1:0,72:72:99:3183,217,0
2R	20712949	.	AT	A	2180.73	.	AC=2;AF=1.00;AN=2;DP=52;ExcessHet=3.0103;FS=0.000;MLEAC=2;MLEAF=1.00;MQ=44.04;QD=32.65;SOR=1.112	GT:AD:DP:GQ:PL	1/1:0,49:49:99:2218,154,0
2R	20712959	.	T	C	2215.77	.	AC=2;AF=1.00;AN=2;DP=52;ExcessHet=3.0103;FS=0.000;MLEAC=2;MLEAF=1.00;MQ=44.04;QD=31.81;SOR=1.136	GT:AD:DP:GQ:PL	1/1:0,52:52:99:2244,156,0
2R	20713385	.	G	GA	427.25	.	AC=1;AF=0.500;AN=2;BaseQRankSum=-0.072;ClippingRankSum=0.000;DP=49;ExcessHet=3.0103;FS=1.643;MLEAC=1;MLEAF=0.500;MQ=42.67;MQRankSum=0.221;QD=10.96;ReadPosRankSum=0.261;SOR=0.694	GT:AD:DP:GQ:PL	0/1:7,32:39:9:464,0,9
2R	20714137	.	C	A	1090.41	.	AC=1;AF=0.500;AN=2;BaseQRankSum=-0.173;ClippingRankSum=0.000;DP=54;ExcessHet=3.0103;FS=7.173;MLEAC=1;MLEAF=0.500;MQ=43.76;MQRankSum=-0.468;QD=20.57;ReadPosRankSum=-0.966;SOR=0.329	GT:AD:DP:GQ:PL	0/1:6,47:53:8:1118,0,8
2R	20714401	.	CT	C	1051.73	.	AC=2;AF=1.00;AN=2;DP=45;ExcessHet=3.0103;FS=0.000;MLEAC=2;MLEAF=1.00;MQ=43.83;QD=23.90;SOR=0.990	GT:AD:DP:GQ:PL	1/1:0,44:44:99:1089,132,0
2R	20714601	.	A	G	1142.77	.	AC=2;AF=1.00;AN=2;DP=43;ExcessHet=3.0103;FS=0.000;MLEAC=2;MLEAF=1.00;MQ=43.95;QD=26.58;SOR=1.312	GT:AD:DP:GQ:PL	1/1:0,43:43:99:1171,128,0
2R	20714966	.	C	T	2296.77	.	AC=1;AF=0.500;AN=2;BaseQRankSum=1.728;ClippingRankSum=0.000;DP=64;ExcessHet=3.0103;FS=3.708;MLEAC=1;MLEAF=0.500;MQ=43.53;MQRankSum=-0.692;QD=34.86;ReadPosRankSum=-0.237;SOR=0.389	GT:AD:DP:GQ:PL	0/1:7,57:64:99:2325,0,134
2R	20714970	.	C	T	2296.77	.	AC=1;AF=0.500;AN=2;BaseQRankSum=2.230;ClippingRankSum=0.000;DP=63;ExcessHet=3.0103;FS=3.671;MLEAC=1;MLEAF=0.500;MQ=43.52;MQRankSum=-0.699;QD=26.52;ReadPosRankSum=-0.077;SOR=0.223	GT:AD:DP:GQ:PL	0/1:7,56:63:99:2325,0,134
2R	20715006	.	G	A	1160.85	.	AC=1;AF=0.500;AN=2;BaseQRankSum=2.237;ClippingRankSum=0.000;DP=56;ExcessHet=3.0103;FS=1.624;MLEAC=1;MLEAF=0.500;MQ=43.97;MQRankSum=-0.324;QD=20.73;ReadPosRankSum=0.459;SOR=0.866	GT:AD:DP:GQ:PL	0/1:7,49:56:17:1189,0,17
2R	20715020	.	G	A	1200.79	.	AC=2;AF=1.00;AN=2;BaseQRankSum=0.709;ClippingRankSum=0.000;DP=57;ExcessHet=3.0103;FS=1.619;MLEAC=2;MLEAF=1.00;MQ=43.97;MQRankSum=-0.286;QD=21.07;ReadPosRankSum=-0.299;SOR=1.094	GT:AD:DP:GQ:PL	1/1:6,51:57:23:1229,23,0
2R	20715059	.	ATTTT	A	2200.73	.	AC=1;AF=0.500;AN=2;BaseQRankSum=0.373;ClippingRankSum=0.000;DP=60;ExcessHet=3.0103;FS=1.929;MLEAC=1;MLEAF=0.500;MQ=43.97;MQRankSum=-0.243;QD=33.35;ReadPosRankSum=-0.667;SOR=0.964	GT:AD:DP:GQ:PL	0/1:5,54:59:66:2238,0,66
2R	20715189	.	C	A	1932.77	.	AC=1;AF=0.500;AN=2;BaseQRankSum=-1.038;ClippingRankSum=0.000;DP=51;ExcessHet=3.0103;FS=0.000;MLEAC=1;MLEAF=0.500;MQ=43.96;MQRankSum=-0.219;QD=32.48;ReadPosRankSum=0.137;SOR=0.735	GT:AD:DP:GQ:PL	0/1:4,47:51:99:1961,0,182
2R	20715190	.	C	T	1932.77	.	AC=1;AF=0.500;AN=2;BaseQRankSum=-2.675;ClippingRankSum=0.000;DP=51;ExcessHet=3.0103;FS=0.000;MLEAC=1;MLEAF=0.500;MQ=43.96;MQRankSum=-0.219;QD=30.55;ReadPosRankSum=0.137;SOR=0.735	GT:AD:DP:GQ:PL	0/1:4,47:51:99:1961,0,182
2R	20715192	.	G	A	1932.77	.	AC=1;AF=0.500;AN=2;BaseQRankSum=0.781;ClippingRankSum=0.000;DP=51;ExcessHet=3.0103;FS=0.000;MLEAC=1;MLEAF=0.500;MQ=43.96;MQRankSum=-0.219;QD=28.98;ReadPosRankSum=0.317;SOR=0.735	GT:AD:DP:GQ:PL	0/1:4,47:51:99:1961,0,182
2R	20715402	.	T	C	1365.77	.	AC=2;AF=1.00;AN=2;DP=52;ExcessHet=3.0103;FS=0.000;MLEAC=2;MLEAF=1.00;MQ=44.00;QD=26.26;SOR=0.770	GT:AD:DP:GQ:PL	1/1:0,52:52:99:1394,156,0
2R	20715945	.	G	C	1634.77	.	AC=2;AF=1.00;AN=2;DP=62;ExcessHet=3.0103;FS=0.000;MLEAC=2;MLEAF=1.00;MQ=44.00;QD=26.37;SOR=1.143	GT:AD:DP:GQ:PL	1/1:0,62:62:99:1663,186,0
2R	20716070	.	G	A	1288.77	.	AC=2;AF=1.00;AN=2;DP=49;ExcessHet=3.0103;FS=0.000;MLEAC=2;MLEAF=1.00;MQ=44.00;QD=26.85;SOR=0.963	GT:AD:DP:GQ:PL	1/1:0,48:48:99:1317,144,0
2R	20716473	.	G	A	1144.77	.	AC=1;AF=0.500;AN=2;BaseQRankSum=-2.555;ClippingRankSum=0.000;DP=59;ExcessHet=3.0103;FS=0.000;MLEAC=1;MLEAF=0.500;MQ=43.92;MQRankSum=-0.530;QD=19.40;ReadPosRankSum=0.808;SOR=0.900	GT:AD:DP:GQ:PL	0/1:8,51:59:48:1173,0,48
2R	20716605	.	A	G	1276.77	.	AC=2;AF=1.00;AN=2;BaseQRankSum=-1.292;ClippingRankSum=0.000;DP=57;ExcessHet=3.0103;FS=0.000;MLEAC=2;MLEAF=1.00;MQ=43.59;MQRankSum=-0.696;QD=23.21;ReadPosRankSum=1.422;SOR=0.368	GT:AD:DP:GQ:PL	1/1:3,52:55:78:1305,78,0
2R	20716698	.	G	A	1478.77	.	AC=2;AF=1.00;AN=2;BaseQRankSum=0.690;ClippingRankSum=0.000;DP=65;ExcessHet=3.0103;FS=7.357;MLEAC=2;MLEAF=1.00;MQ=43.38;MQRankSum=-1.343;QD=22.75;ReadPosRankSum=-1.862;SOR=0.491	GT:AD:DP:GQ:PL	1/1:5,60:65:59:1507,59,0
2R	20716717	.	G	GA	1037.73	.	AC=1;AF=0.500;AN=2;BaseQRankSum=-0.369;ClippingRankSum=0.000;DP=66;ExcessHet=3.0103;FS=1.820;MLEAC=1;MLEAF=0.500;MQ=43.39;MQRankSum=-1.278;QD=16.74;ReadPosRankSum=-0.401;SOR=0.677	GT:AD:DP:GQ:PL	0/1:5,57:62:40:1075,0,40
2R	20716799	.	T	A	1510.77	.	AC=2;AF=1.00;AN=2;BaseQRankSum=1.568;ClippingRankSum=0.000;DP=62;ExcessHet=3.0103;FS=6.182;MLEAC=2;MLEAF=1.00;MQ=41.90;MQRankSum=-1.723;QD=24.37;ReadPosRankSum=-0.230;SOR=0.065	GT:AD:DP:GQ:PL	1/1:3,59:62:99:1539,121,0
2R	20716845	.	T	TAC	2726.73	.	AC=2;AF=1.00;AN=2;BaseQRankSum=-0.805;ClippingRankSum=0.000;DP=57;ExcessHet=3.0103;FS=2.978;MLEAC=2;MLEAF=1.00;MQ=40.01;MQRankSum=-2.098;QD=27.21;ReadPosRankSum=-0.652;SOR=0.167	GT:AD:DP:GQ:PL	1/1:2,55:57:70:2764,70,0
2R	20716846	.	T	TAGAACCTTTAATTTTC	2771.73	.	AC=2;AF=1.00;AN=2;BaseQRankSum=-1.663;ClippingRankSum=0.000;DP=61;ExcessHet=3.0103;FS=0.000;MLEAC=2;MLEAF=1.00;MQ=40.21;MQRankSum=-2.525;QD=30.54;ReadPosRankSum=0.251;SOR=0.565	GT:AD:DP:GQ:PL	1/1:3,58:61:73:2809,73,0
2R	20716851	.	AG	A	2527.84	.	AC=2;AF=1.00;AN=2;BaseQRankSum=-0.702;ClippingRankSum=0.000;DP=63;ExcessHet=3.0103;FS=0.000;MLEAC=2;MLEAF=1.00;MQ=40.39;MQRankSum=-2.386;QD=32.54;ReadPosRankSum=0.032;SOR=0.504	GT:AD:DP:GQ:PL	1/1:3,60:63:16:2565,16,0
2R	20716856	.	T	TGC	2569.79	.	AC=2;AF=1.00;AN=2;BaseQRankSum=-0.130;ClippingRankSum=0.000;DP=64;ExcessHet=3.0103;FS=0.000;MLEAC=2;MLEAF=1.00;MQ=40.57;MQRankSum=-2.685;QD=31.31;ReadPosRankSum=1.152;SOR=0.986	GT:AD:DP:GQ:PL	1/1:4,60:64:19:2607,19,0
2R	20716859	.	A	G	2595.79	.	AC=2;AF=1.00;AN=2;BaseQRankSum=-1.875;ClippingRankSum=0.000;DP=65;ExcessHet=3.0103;FS=0.000;MLEAC=2;MLEAF=1.00;MQ=40.58;MQRankSum=-2.702;QD=27.27;ReadPosRankSum=1.053;SOR=0.941	GT:AD:DP:GQ:PL	1/1:4,61:65:22:2624,22,0
2R	20716871	.	G	GT	2679.73	.	AC=2;AF=1.00;AN=2;BaseQRankSum=-0.642;ClippingRankSum=0.000;DP=68;ExcessHet=3.0103;FS=2.306;MLEAC=2;MLEAF=1.00;MQ=40.41;MQRankSum=-2.398;QD=37.00;ReadPosRankSum=-0.015;SOR=0.676	GT:AD:DP:GQ:PL	1/1:3,65:68:70:2717,70,0
2R	20716901	.	G	A	1543.77	.	AC=2;AF=1.00;AN=2;BaseQRankSum=-1.256;ClippingRankSum=0.000;DP=69;ExcessHet=3.0103;FS=4.480;MLEAC=2;MLEAF=1.00;MQ=40.74;MQRankSum=-2.535;QD=22.37;ReadPosRankSum=-0.488;SOR=0.369	GT:AD:DP:GQ:PL	1/1:4,65:69:94:1572,94,0
2R	20716998	.	G	GC	490.73	.	AC=1;AF=0.500;AN=2;BaseQRankSum=-0.937;ClippingRankSum=0.000;DP=53;ExcessHet=3.0103;FS=0.000;MLEAC=1;MLEAF=0.500;MQ=42.83;MQRankSum=-2.523;QD=11.41;ReadPosRankSum=-0.738;SOR=0.515	GT:AD:DP:GQ:PL	0/1:13,30:43:99:528,0,250
2R	20716999	.	T	A	1484.03	.	AC=1;AF=0.500;AN=2;BaseQRankSum=0.839;ClippingRankSum=0.000;DP=56;ExcessHet=3.0103;FS=0.000;MLEAC=1;MLEAF=0.500;MQ=42.76;MQRankSum=-2.242;QD=26.50;ReadPosRankSum=-0.322;SOR=0.941	GT:AD:DP:GQ:PL	0/1:7,49:56:99:1512,0,101
2R	20717149	.	T	C	1720.77	.	AC=2;AF=1.00;AN=2;DP=66;ExcessHet=3.0103;FS=0.000;MLEAC=2;MLEAF=1.00;MQ=42.62;QD=26.47;SOR=0.925	GT:AD:DP:GQ:PL	1/1:0,65:65:99:1749,195,0
2R	20717183	.	G	T	1899.77	.	AC=1;AF=0.500;AN=2;BaseQRankSum=2.004;ClippingRankSum=0.000;DP=55;ExcessHet=3.0103;FS=0.000;MLEAC=1;MLEAF=0.500;MQ=42.91;MQRankSum=-1.535;QD=34.54;ReadPosRankSum=-0.378;SOR=0.909	GT:AD:DP:GQ:PL	0/1:6,49:55:99:1928,0,104
2R	20717192	.	AGT	A	1896.73	.	AC=1;AF=0.500;AN=2;BaseQRankSum=-0.075;ClippingRankSum=0.000;DP=52;ExcessHet=3.0103;FS=0.000;MLEAC=1;MLEAF=0.500;MQ=42.78;MQRankSum=-1.524;QD=28.83;ReadPosRankSum=-0.559;SOR=0.976	GT:AD:DP:GQ:PL	0/1:6,46:52:99:1934,0,104
2R	20717197	.	ATAGTG	A	1870.73	.	AC=1;AF=0.500;AN=2;BaseQRankSum=0.756;ClippingRankSum=0.000;DP=52;ExcessHet=3.0103;FS=0.000;MLEAC=1;MLEAF=0.500;MQ=42.78;MQRankSum=-1.524;QD=32.52;ReadPosRankSum=-2.100;SOR=0.874	GT:AD:DP:GQ:PL	0/1:6,46:52:99:1908,0,107
2R	20717295	.	C	CAAGGACT	2044.73	.	AC=2;AF=1.00;AN=2;DP=50;ExcessHet=3.0103;FS=0.000;MLEAC=2;MLEAF=1.00;MQ=41.76;QD=22.24;SOR=0.735	GT:AD:DP:GQ:PL	1/1:0,47:47:99:2082,141,0
2R	20717745	.	C	CAA	2200.73	.	AC=2;AF=1.00;AN=2;DP=49;ExcessHet=3.0103;FS=0.000;MLEAC=2;MLEAF=1.00;MQ=44.00;QD=28.28;SOR=0.818	GT:AD:DP:GQ:PL	1/1:0,49:49:99:2238,153,0
2R	20717754	.	G	C	2169.77	.	AC=2;AF=1.00;AN=2;DP=50;ExcessHet=3.0103;FS=0.000;MLEAC=2;MLEAF=1.00;MQ=44.00;QD=28.01;SOR=0.773	GT:AD:DP:GQ:PL	1/1:0,50:50:99:2198,150,0
2R	20718396	.	A	G	944.77	.	AC=2;AF=1.00;AN=2;DP=36;ExcessHet=3.0103;FS=0.000;MLEAC=2;MLEAF=1.00;MQ=43.95;QD=26.24;SOR=1.547	GT:AD:DP:GQ:PL	1/1:0,36:36:99:973,108,0
2R	20718576	.	G	T	1137.77	.	AC=2;AF=1.00;AN=2;DP=42;ExcessHet=3.0103;FS=0.000;MLEAC=2;MLEAF=1.00;MQ=44.00;QD=27.09;SOR=1.259	GT:AD:DP:GQ:PL	1/1:0,42:42:99:1166,126,0
2R	20718816	.	G	T	1394.77	.	AC=2;AF=1.00;AN=2;DP=54;ExcessHet=3.0103;FS=0.000;MLEAC=2;MLEAF=1.00;MQ=44.00;QD=25.83;SOR=0.767	GT:AD:DP:GQ:PL	1/1:0,54:54:99:1423,161,0
2R	20719168	.	G	C	1721.77	.	AC=2;AF=1.00;AN=2;DP=64;ExcessHet=3.0103;FS=0.000;MLEAC=2;MLEAF=1.00;MQ=43.68;QD=26.90;SOR=0.822	GT:AD:DP:GQ:PL	1/1:0,64:64:99:1750,192,0
2R	20719454	.	A	C	1887.77	.	AC=2;AF=1.00;AN=2;BaseQRankSum=0.629;ClippingRankSum=0.000;DP=48;ExcessHet=3.0103;FS=0.000;MLEAC=2;MLEAF=1.00;MQ=44.00;MQRankSum=0.000;QD=32.74;ReadPosRankSum=-0.870;SOR=0.676	GT:AD:DP:GQ:PL	1/1:3,45:48:29:1916,29,0
2R	20719461	.	T	C	1949.77	.	AC=2;AF=1.00;AN=2;BaseQRankSum=0.135;ClippingRankSum=0.000;DP=48;ExcessHet=3.0103;FS=0.000;MLEAC=2;MLEAF=1.00;MQ=44.00;MQRankSum=0.000;QD=31.98;ReadPosRankSum=-1.141;SOR=0.593	GT:AD:DP:GQ:PL	1/1:3,45:48:32:1978,32,0
2R	20719463	.	G	A	1949.77	.	AC=2;AF=1.00;AN=2;BaseQRankSum=0.171;ClippingRankSum=0.000;DP=50;ExcessHet=3.0103;FS=0.000;MLEAC=2;MLEAF=1.00;MQ=44.00;MQRankSum=0.000;QD=30.83;ReadPosRankSum=-1.311;SOR=0.512	GT:AD:DP:GQ:PL	1/1:3,47:50:32:1978,32,0
2R	20719515	.	C	T	1054.77	.	AC=2;AF=1.00;AN=2;BaseQRankSum=1.223;ClippingRankSum=0.000;DP=48;ExcessHet=3.0103;FS=2.157;MLEAC=2;MLEAF=1.00;MQ=43.96;MQRankSum=-0.229;QD=22.44;ReadPosRankSum=1.604;SOR=0.295	GT:AD:DP:GQ:PL	1/1:4,43:47:33:1083,33,0
2R	20719545	.	G	T	1050.77	.	AC=2;AF=1.00;AN=2;BaseQRankSum=0.845;ClippingRankSum=0.000;DP=42;ExcessHet=3.0103;FS=3.823;MLEAC=2;MLEAF=1.00;MQ=45.52;MQRankSum=0.388;QD=25.63;ReadPosRankSum=-0.505;SOR=0.881	GT:AD:DP:GQ:PL	1/1:1,40:41:96:1079,96,0
2R	20719666	.	CAT	C	801.73	.	AC=2;AF=1.00;AN=2;BaseQRankSum=-1.348;ClippingRankSum=0.000;DP=24;ExcessHet=3.0103;FS=0.000;MLEAC=2;MLEAF=1.00;MQ=46.70;MQRankSum=0.674;QD=33.41;ReadPosRankSum=-1.303;SOR=0.353	GT:AD:DP:GQ:PL	1/1:1,23:24:31:839,31,0
2R	20719916	.	C	A	1153.77	.	AC=1;AF=0.500;AN=2;BaseQRankSum=-0.187;ClippingRankSum=0.000;DP=58;ExcessHet=3.0103;FS=1.511;MLEAC=1;MLEAF=0.500;MQ=43.79;MQRankSum=0.999;QD=19.89;ReadPosRankSum=1.523;SOR=1.157	GT:AD:DP:GQ:PL	0/1:8,50:58:55:1182,0,55
2R	20719993	.	C	A	1219.77	.	AC=1;AF=0.500;AN=2;BaseQRankSum=0.093;ClippingRankSum=0.000;DP=62;ExcessHet=3.0103;FS=5.317;MLEAC=1;MLEAF=0.500;MQ=43.91;MQRankSum=1.469;QD=19.67;ReadPosRankSum=-1.042;SOR=0.569	GT:AD:DP:GQ:PL	0/1:9,53:62:60:1248,0,60
2R	20720138	.	C	T	1179.77	.	AC=2;AF=1.00;AN=2;BaseQRankSum=-0.679;ClippingRankSum=0.000;DP=54;ExcessHet=3.0103;FS=1.783;MLEAC=2;MLEAF=1.00;MQ=44.00;MQRankSum=0.000;QD=21.85;ReadPosRankSum=-0.869;SOR=0.603	GT:AD:DP:GQ:PL	1/1:5,49:54:39:1208,39,0
2R	20720293	.	A	G	1211.77	.	AC=2;AF=1.00;AN=2;BaseQRankSum=0.933;ClippingRankSum=0.000;DP=55;ExcessHet=3.0103;FS=2.020;MLEAC=2;MLEAF=1.00;MQ=43.96;MQRankSum=-0.212;QD=22.44;ReadPosRankSum=1.842;SOR=0.335	GT:AD:DP:GQ:PL	1/1:4,50:54:53:1240,53,0
2R	20720371	.	A	G	2269.77	.	AC=1;AF=0.500;AN=2;BaseQRankSum=-2.286;ClippingRankSum=0.000;DP=62;ExcessHet=3.0103;FS=1.432;MLEAC=1;MLEAF=0.500;MQ=43.89;MQRankSum=-0.649;QD=29.90;ReadPosRankSum=-1.802;SOR=0.465	GT:AD:DP:GQ:PL	0/1:8,54:62:99:2298,0,189
2R	20720378	.	A	T	2452.77	.	AC=1;AF=0.500;AN=2;BaseQRankSum=0.089;ClippingRankSum=0.000;DP=67;ExcessHet=3.0103;FS=0.000;MLEAC=1;MLEAF=0.500;MQ=43.90;MQRankSum=-0.673;QD=37.88;ReadPosRankSum=-1.330;SOR=0.616	GT:AD:DP:GQ:PL	0/1:9,57:66:99:2481,0,219
2R	20720381	.	G	T	2404.77	.	AC=1;AF=0.500;AN=2;BaseQRankSum=2.599;ClippingRankSum=0.000;DP=68;ExcessHet=3.0103;FS=0.000;MLEAC=1;MLEAF=0.500;MQ=43.90;MQRankSum=-0.667;QD=33.18;ReadPosRankSum=-1.485;SOR=0.584	GT:AD:DP:GQ:PL	0/1:9,58:67:99:2433,0,225
2R	20720388	.	C	T	2430.77	.	AC=1;AF=0.500;AN=2;BaseQRankSum=1.770;ClippingRankSum=0.000;DP=71;ExcessHet=3.0103;FS=0.000;MLEAC=1;MLEAF=0.500;MQ=43.88;MQRankSum=-0.763;QD=34.73;ReadPosRankSum=-1.705;SOR=0.554	GT:AD:DP:GQ:PL	0/1:9,61:70:99:2459,0,219
2R	20720401	.	G	A	2540.77	.	AC=1;AF=0.500;AN=2;BaseQRankSum=0.644;ClippingRankSum=0.000;DP=72;ExcessHet=3.0103;FS=0.000;MLEAC=1;MLEAF=0.500;MQ=43.88;MQRankSum=-0.895;QD=29.82;ReadPosRankSum=0.074;SOR=0.604	GT:AD:DP:GQ:PL	0/1:12,60:72:99:2569,0,381
2R	20720408	.	C	A	2602.77	.	AC=1;AF=0.500;AN=2;BaseQRankSum=2.044;ClippingRankSum=0.000;DP=76;ExcessHet=3.0103;FS=1.178;MLEAC=1;MLEAF=0.500;MQ=43.88;MQRankSum=-0.909;QD=34.25;ReadPosRankSum=0.371;SOR=0.473	GT:AD:DP:GQ:PL	0/1:13,63:76:99:2631,0,378
2R	20720410	.	A	G	2577.77	.	AC=1;AF=0.500;AN=2;BaseQRankSum=0.804;ClippingRankSum=0.000;DP=76;ExcessHet=3.0103;FS=1.178;MLEAC=1;MLEAF=0.500;MQ=43.88;MQRankSum=-0.909;QD=33.92;ReadPosRankSum=-0.233;SOR=0.473	GT:AD:DP:GQ:PL	0/1:13,63:76:99:2606,0,381
2R	20720656	.	CA	C	1384.73	.	AC=2;AF=1.00;AN=2;BaseQRankSum=-0.614;ClippingRankSum=0.000;DP=83;ExcessHet=3.0103;FS=1.579;MLEAC=2;MLEAF=1.00;MQ=43.98;MQRankSum=-0.242;QD=17.98;ReadPosRankSum=-0.779;SOR=0.464	GT:AD:DP:GQ:PL	1/1:6,71:77:99:1422,100,0
2R	20720745	.	G	T	1652.77	.	AC=2;AF=1.00;AN=2;BaseQRankSum=-0.569;ClippingRankSum=0.000;DP=73;ExcessHet=3.0103;FS=1.907;MLEAC=2;MLEAF=1.00;MQ=43.97;MQRankSum=-0.217;QD=22.64;ReadPosRankSum=0.393;SOR=0.941	GT:AD:DP:GQ:PL	1/1:5,68:73:83:1681,83,0
2R	20720790	.	T	C	1440.77	.	AC=1;AF=0.500;AN=2;BaseQRankSum=-1.736;ClippingRankSum=0.000;DP=68;ExcessHet=3.0103;FS=0.000;MLEAC=1;MLEAF=0.500;MQ=44.00;MQRankSum=0.000;QD=21.19;ReadPosRankSum=0.011;SOR=0.976	GT:AD:DP:GQ:PL	0/1:6,62:68:66:1469,0,66
2R	20721118	.	ATGGC	A	73.73	.	AC=1;AF=0.500;AN=2;BaseQRankSum=1.779;ClippingRankSum=0.000;DP=55;ExcessHet=3.0103;FS=0.000;MLEAC=1;MLEAF=0.500;MQ=44.00;MQRankSum=0.000;QD=1.39;ReadPosRankSum=0.815;SOR=0.842	GT:AD:DP:GQ:PL	0/1:47,6:53:99:111,0,2597
2R	20722460	.	TAA	T	58.73	.	AC=1;AF=0.500;AN=2;BaseQRankSum=2.177;ClippingRankSum=0.000;DP=54;ExcessHet=3.0103;FS=0.000;MLEAC=1;MLEAF=0.500;MQ=44.21;MQRankSum=2.647;QD=1.15;ReadPosRankSum=0.522;SOR=0.446	GT:AD:DP:GQ:PL	0/1:45,6:51:96:96,0,2102
2R	20722761	.	G	A	1076.77	.	AC=2;AF=1.00;AN=2;BaseQRankSum=-0.745;ClippingRankSum=0.000;DP=47;ExcessHet=3.0103;FS=2.034;MLEAC=2;MLEAF=1.00;MQ=43.96;MQRankSum=-0.229;QD=22.91;ReadPosRankSum=0.438;SOR=0.330	GT:AD:DP:GQ:PL	1/1:4,43:47:28:1105,28,0
2R	20722824	.	A	G	1010.78	.	AC=2;AF=1.00;AN=2;BaseQRankSum=-1.475;ClippingRankSum=0.000;DP=46;ExcessHet=3.0103;FS=5.186;MLEAC=2;MLEAF=1.00;MQ=43.96;MQRankSum=-0.231;QD=21.97;ReadPosRankSum=0.505;SOR=0.849	GT:AD:DP:GQ:PL	1/1:4,42:46:25:1039,25,0
2R	20723105	.	A	T	1766.77	.	AC=2;AF=1.00;AN=2;DP=67;ExcessHet=3.0103;FS=0.000;MLEAC=2;MLEAF=1.00;MQ=43.97;QD=26.37;SOR=0.849	GT:AD:DP:GQ:PL	1/1:0,67:67:99:1795,201,0
2R	20723140	.	G	A	2819.77	.	AC=2;AF=1.00;AN=2;DP=65;ExcessHet=3.0103;FS=0.000;MLEAC=2;MLEAF=1.00;MQ=44.00;QD=34.30;SOR=1.000	GT:AD:DP:GQ:PL	1/1:0,65:65:99:2848,199,0
2R	20723163	.	C	G	3007.77	.	AC=2;AF=1.00;AN=2;DP=67;ExcessHet=3.0103;FS=0.000;MLEAC=2;MLEAF=1.00;MQ=44.00;QD=25.60;SOR=0.917	GT:AD:DP:GQ:PL	1/1:0,67:67:99:3036,205,0
2R	20723166	.	T	A	3007.77	.	AC=2;AF=1.00;AN=2;DP=67;ExcessHet=3.0103;FS=0.000;MLEAC=2;MLEAF=1.00;MQ=44.00;QD=28.78;SOR=0.849	GT:AD:DP:GQ:PL	1/1:0,67:67:99:3036,205,0
2R	20723200	.	T	A	1842.77	.	AC=2;AF=1.00;AN=2;DP=71;ExcessHet=3.0103;FS=0.000;MLEAC=2;MLEAF=1.00;MQ=44.00;QD=25.95;SOR=0.721	GT:AD:DP:GQ:PL	1/1:0,71:71:99:1871,212,0
2R	20723291	.	T	C	2418.77	.	AC=2;AF=1.00;AN=2;BaseQRankSum=-0.471;ClippingRankSum=0.000;DP=59;ExcessHet=3.0103;FS=0.000;MLEAC=2;MLEAF=1.00;MQ=44.00;MQRankSum=0.000;QD=31.30;ReadPosRankSum=-0.833;SOR=0.356	GT:AD:DP:GQ:PL	1/1:1,58:59:99:2447,136,0
2R	20723308	.	T	C	2411.77	.	AC=2;AF=1.00;AN=2;BaseQRankSum=0.305;ClippingRankSum=0.000;DP=59;ExcessHet=3.0103;FS=0.000;MLEAC=2;MLEAF=1.00;MQ=44.00;MQRankSum=0.000;QD=33.83;ReadPosRankSum=-1.273;SOR=0.251	GT:AD:DP:GQ:PL	1/1:1,58:59:99:2440,136,0
2R	20723451	.	G	C	3138.77	.	AC=2;AF=1.00;AN=2;DP=79;ExcessHet=3.0103;FS=0.000;MLEAC=2;MLEAF=1.00;MQ=43.56;QD=32.36;SOR=1.103	GT:AD:DP:GQ:PL	1/1:0,78:78:99:3167,234,0
2R	20723471	.	C	T	3211.77	.	AC=2;AF=1.00;AN=2;DP=71;ExcessHet=3.0103;FS=0.000;MLEAC=2;MLEAF=1.00;MQ=43.48;QD=29.80;SOR=0.779	GT:AD:DP:GQ:PL	1/1:0,71:71:99:3240,217,0
2R	20723472	.	A	G	3211.77	.	AC=2;AF=1.00;AN=2;DP=72;ExcessHet=3.0103;FS=0.000;MLEAC=2;MLEAF=1.00;MQ=43.49;QD=31.08;SOR=0.807	GT:AD:DP:GQ:PL	1/1:0,72:72:99:3240,217,0
2R	20723483	.	T	C	3121.77	.	AC=2;AF=1.00;AN=2;DP=67;ExcessHet=3.0103;FS=0.000;MLEAC=2;MLEAF=1.00;MQ=43.68;QD=28.25;SOR=0.917	GT:AD:DP:GQ:PL	1/1:0,67:67:99:3150,211,0
2R	20723485	.	C	A	3015.77	.	AC=2;AF=1.00;AN=2;DP=65;ExcessHet=3.0103;FS=0.000;MLEAC=2;MLEAF=1.00;MQ=43.67;QD=24.39;SOR=0.854	GT:AD:DP:GQ:PL	1/1:0,65:65:99:3044,205,0
2R	20723490	.	T	C	2769.77	.	AC=2;AF=1.00;AN=2;DP=63;ExcessHet=3.0103;FS=0.000;MLEAC=2;MLEAF=1.00;MQ=43.91;QD=24.89;SOR=0.724	GT:AD:DP:GQ:PL	1/1:0,63:63:99:2798,190,0
2R	20723525	.	G	A	1523.77	.	AC=2;AF=1.00;AN=2;BaseQRankSum=-0.654;ClippingRankSum=0.000;DP=62;ExcessHet=3.0103;FS=0.000;MLEAC=2;MLEAF=1.00;MQ=43.91;MQRankSum=-0.353;QD=24.58;ReadPosRankSum=0.459;SOR=0.414	GT:AD:DP:GQ:PL	1/1:3,59:62:99:1552,104,0
2R	20723553	.	T	C	1499.77	.	AC=2;AF=1.00;AN=2;DP=56;ExcessHet=3.0103;FS=0.000;MLEAC=2;MLEAF=1.00;MQ=43.90;QD=26.78;SOR=0.841	GT:AD:DP:GQ:PL	1/1:0,56:56:99:1528,168,0
2R	20723606	.	T	C	1061.77	.	AC=2;AF=1.00;AN=2;BaseQRankSum=-1.766;ClippingRankSum=0.000;DP=47;ExcessHet=3.0103;FS=2.270;MLEAC=2;MLEAF=1.00;MQ=43.96;MQRankSum=-0.174;QD=22.59;ReadPosRankSum=-0.938;SOR=0.621	GT:AD:DP:GQ:PL	1/1:3,44:47:57:1090,57,0
2R	20723828	.	A	C	815.77	.	AC=2;AF=1.00;AN=2;BaseQRankSum=0.643;ClippingRankSum=0.000;DP=34;ExcessHet=3.0103;FS=0.000;MLEAC=2;MLEAF=1.00;MQ=43.83;MQRankSum=-0.269;QD=23.99;ReadPosRankSum=0.424;SOR=0.957	GT:AD:DP:GQ:PL	1/1:2,32:34:47:844,47,0
2R	20725166	.	A	G	2464.77	.	AC=2;AF=1.00;AN=2;DP=56;ExcessHet=3.0103;FS=0.000;MLEAC=2;MLEAF=1.00;MQ=43.90;QD=27.04;SOR=1.009	GT:AD:DP:GQ:PL	1/1:0,56:56:99:2493,172,0
2R	20725170	.	T	C	2466.77	.	AC=2;AF=1.00;AN=2;DP=57;ExcessHet=3.0103;FS=0.000;MLEAC=2;MLEAF=1.00;MQ=43.90;QD=32.20;SOR=0.960	GT:AD:DP:GQ:PL	1/1:0,57:57:99:2495,172,0
2R	20725217	2R_20725217_SNP	C	T	1636.77	.	AC=2;AF=1.00;AN=2;DB;DP=61;ExcessHet=3.0103;FS=0.000;MLEAC=2;MLEAF=1.00;MQ=44.00;QD=27.28;SOR=0.693	GT:AD:DP:GQ:PL	1/1:0,60:60:99:1665,180,0
2R	20725251	.	T	C	1582.77	.	AC=2;AF=1.00;AN=2;DP=61;ExcessHet=3.0103;FS=0.000;MLEAC=2;MLEAF=1.00;MQ=44.00;QD=25.95;SOR=0.865	GT:AD:DP:GQ:PL	1/1:0,61:61:99:1611,182,0
2R	20725431	.	G	A	1711.77	.	AC=2;AF=1.00;AN=2;DP=61;ExcessHet=3.0103;FS=0.000;MLEAC=2;MLEAF=1.00;MQ=43.94;QD=28.06;SOR=0.725	GT:AD:DP:GQ:PL	1/1:0,61:61:99:1740,183,0
2R	20725473	.	A	T	2313.77	.	AC=2;AF=1.00;AN=2;DP=52;ExcessHet=3.0103;FS=0.000;MLEAC=2;MLEAF=1.00;MQ=43.96;QD=32.88;SOR=1.136	GT:AD:DP:GQ:PL	1/1:0,52:52:99:2342,159,0
2R	20725478	.	C	CT	2245.73	.	AC=2;AF=1.00;AN=2;DP=52;ExcessHet=3.0103;FS=0.000;MLEAC=2;MLEAF=1.00;MQ=43.96;QD=32.08;SOR=1.085	GT:AD:DP:GQ:PL	1/1:0,52:52:99:2283,162,0
2R	20725490	.	A	T	2491.77	.	AC=2;AF=1.00;AN=2;DP=56;ExcessHet=3.0103;FS=0.000;MLEAC=2;MLEAF=1.00;MQ=43.97;QD=30.42;SOR=1.199	GT:AD:DP:GQ:PL	1/1:0,56:56:99:2520,169,0
2R	20725502	.	T	C	2574.77	.	AC=2;AF=1.00;AN=2;DP=60;ExcessHet=3.0103;FS=0.000;MLEAC=2;MLEAF=1.00;MQ=43.97;QD=28.23;SOR=1.355	GT:AD:DP:GQ:PL	1/1:0,60:60:99:2603,181,0
2R	20726215	.	A	AGTATT	2269.73	.	AC=1;AF=0.500;AN=2;BaseQRankSum=-0.555;ClippingRankSum=0.000;DP=63;ExcessHet=3.0103;FS=1.421;MLEAC=1;MLEAF=0.500;MQ=43.55;MQRankSum=-1.701;QD=26.54;ReadPosRankSum=-2.027;SOR=1.075	GT:AD:DP:GQ:PL	0/1:9,54:63:99:2307,0,209
2R	20726237	.	A	C	2205.77	.	AC=1;AF=0.500;AN=2;BaseQRankSum=-0.320;ClippingRankSum=0.000;DP=64;ExcessHet=3.0103;FS=1.413;MLEAC=1;MLEAF=0.500;MQ=43.56;MQRankSum=-1.682;QD=34.47;ReadPosRankSum=-1.682;SOR=0.429	GT:AD:DP:GQ:PL	0/1:9,55:64:99:2234,0,210
2R	20726238	.	T	A	2205.77	.	AC=1;AF=0.500;AN=2;BaseQRankSum=1.456;ClippingRankSum=0.000;DP=65;ExcessHet=3.0103;FS=1.422;MLEAC=1;MLEAF=0.500;MQ=43.56;MQRankSum=-1.664;QD=33.93;ReadPosRankSum=-1.720;SOR=0.402	GT:AD:DP:GQ:PL	0/1:9,56:65:99:2234,0,210
2R	20726300	.	A	G	2397.77	.	AC=1;AF=0.500;AN=2;BaseQRankSum=-1.954;ClippingRankSum=0.000;DP=65;ExcessHet=3.0103;FS=4.038;MLEAC=1;MLEAF=0.500;MQ=43.67;MQRankSum=-1.067;QD=30.11;ReadPosRankSum=1.871;SOR=0.776	GT:AD:DP:GQ:PL	0/1:6,59:65:74:2426,0,74
2R	20726301	.	A	G	2397.77	.	AC=1;AF=0.500;AN=2;BaseQRankSum=-3.501;ClippingRankSum=0.000;DP=65;ExcessHet=3.0103;FS=4.038;MLEAC=1;MLEAF=0.500;MQ=43.67;MQRankSum=-1.067;QD=28.67;ReadPosRankSum=1.871;SOR=0.776	GT:AD:DP:GQ:PL	0/1:6,59:65:74:2426,0,74
2R	20726319	.	G	T	1536.77	.	AC=2;AF=1.00;AN=2;BaseQRankSum=-0.559;ClippingRankSum=0.000;DP=65;ExcessHet=3.0103;FS=4.676;MLEAC=2;MLEAF=1.00;MQ=43.62;MQRankSum=-0.901;QD=23.64;ReadPosRankSum=0.650;SOR=0.485	GT:AD:DP:GQ:PL	1/1:4,61:65:99:1565,100,0
2R	20726387	.	T	C	1549.28	.	AC=2;AF=1.00;AN=2;BaseQRankSum=0.781;ClippingRankSum=0.000;DP=75;ExcessHet=3.0103;FS=8.844;MLEAC=2;MLEAF=1.00;MQ=43.34;MQRankSum=-1.713;QD=20.66;ReadPosRankSum=-1.859;SOR=0.735	GT:AD:DP:GQ:PL	1/1:8,67:75:9:1577,9,0
2R	20726411	.	A	AATG	2621.73	.	AC=1;AF=0.500;AN=2;BaseQRankSum=1.831;ClippingRankSum=0.000;DP=74;ExcessHet=3.0103;FS=8.176;MLEAC=1;MLEAF=0.500;MQ=43.20;MQRankSum=-2.060;QD=31.92;ReadPosRankSum=-1.908;SOR=0.427	GT:AD:DP:GQ:PL	0/1:8,65:73:99:2659,0,264
2R	20726413	.	T	TGCACA	2752.73	.	AC=1;AF=0.500;AN=2;BaseQRankSum=-1.014;ClippingRankSum=0.000;DP=69;ExcessHet=3.0103;FS=5.799;MLEAC=1;MLEAF=0.500;MQ=43.14;MQRankSum=-2.154;QD=27.22;ReadPosRankSum=-1.594;SOR=0.223	GT:AD:DP:GQ:PL	0/1:8,61:69:99:2790,0,252
2R	20726468	.	A	G	1847.22	.	AC=2;AF=1.00;AN=2;BaseQRankSum=-1.439;ClippingRankSum=0.000;DP=89;ExcessHet=3.0103;FS=0.000;MLEAC=2;MLEAF=1.00;MQ=43.49;MQRankSum=-1.515;QD=20.76;ReadPosRankSum=2.760;SOR=0.658	GT:AD:DP:GQ:PL	1/1:9,80:89:4:1874,4,0
2R	20726629	.	A	C	3061.77	.	AC=2;AF=1.00;AN=2;BaseQRankSum=-0.358;ClippingRankSum=0.000;DP=75;ExcessHet=3.0103;FS=2.372;MLEAC=2;MLEAF=1.00;MQ=43.81;MQRankSum=-0.242;QD=27.74;ReadPosRankSum=0.798;SOR=0.773	GT:AD:DP:GQ:PL	1/1:3,72:75:99:3090,116,0
2R	20726647	.	G	T	3031.77	.	AC=2;AF=1.00;AN=2;BaseQRankSum=-1.974;ClippingRankSum=0.000;DP=76;ExcessHet=3.0103;FS=6.314;MLEAC=2;MLEAF=1.00;MQ=43.81;MQRankSum=-0.176;QD=27.68;ReadPosRankSum=0.300;SOR=0.297	GT:AD:DP:GQ:PL	1/1:2,74:76:99:3060,113,0
2R	20727595	.	C	T	777.77	.	AC=1;AF=0.500;AN=2;BaseQRankSum=0.070;ClippingRankSum=0.000;DP=42;ExcessHet=3.0103;FS=1.668;MLEAC=1;MLEAF=0.500;MQ=42.01;MQRankSum=-0.977;QD=18.52;ReadPosRankSum=-0.980;SOR=0.358	GT:AD:DP:GQ:PL	0/1:7,35:42:63:806,0,63
2R	20727632	.	A	C	1168.77	.	AC=1;AF=0.500;AN=2;BaseQRankSum=-1.433;ClippingRankSum=0.000;DP=36;ExcessHet=3.0103;FS=0.000;MLEAC=1;MLEAF=0.500;MQ=42.05;MQRankSum=-1.356;QD=32.47;ReadPosRankSum=1.540;SOR=0.957	GT:AD:DP:GQ:PL	0/1:7,29:36:99:1197,0,330
2R	20727634	.	G	GAGGGA	1201.73	.	AC=1;AF=0.500;AN=2;BaseQRankSum=-1.739;ClippingRankSum=0.000;DP=36;ExcessHet=3.0103;FS=0.000;MLEAC=1;MLEAF=0.500;MQ=42.05;MQRankSum=-1.356;QD=33.38;ReadPosRankSum=1.520;SOR=0.957	GT:AD:DP:GQ:PL	0/1:7,29:36:99:1239,0,327
2R	20727650	.	A	G	1199.77	.	AC=1;AF=0.500;AN=2;BaseQRankSum=-0.350;ClippingRankSum=0.000;DP=34;ExcessHet=3.0103;FS=0.000;MLEAC=1;MLEAF=0.500;MQ=41.93;MQRankSum=-0.817;QD=26.14;ReadPosRankSum=0.535;SOR=0.880	GT:AD:DP:GQ:PL	0/1:5,29:34:99:1228,0,198
2R	20727654	.	G	C	1199.77	.	AC=1;AF=0.500;AN=2;BaseQRankSum=-0.576;ClippingRankSum=0.000;DP=35;ExcessHet=3.0103;FS=0.000;MLEAC=1;MLEAF=0.500;MQ=41.99;MQRankSum=-0.769;QD=34.28;ReadPosRankSum=0.307;SOR=0.941	GT:AD:DP:GQ:PL	0/1:5,30:35:99:1228,0,198
2R	20727754	.	C	T	732.80	.	AC=2;AF=1.00;AN=2;BaseQRankSum=-0.372;ClippingRankSum=0.000;DP=35;ExcessHet=3.0103;FS=0.000;MLEAC=2;MLEAF=1.00;MQ=43.27;MQRankSum=-1.337;QD=20.94;ReadPosRankSum=2.330;SOR=0.538	GT:AD:DP:GQ:PL	1/1:3,32:35:21:761,21,0
2R	20727781	.	ATCATCATCATCATCG	A	1279	.	AC=2;AF=1.00;AN=2;BaseQRankSum=0.470;ClippingRankSum=0.000;DP=35;ExcessHet=3.0103;FS=3.003;MLEAC=2;MLEAF=1.00;MQ=41.63;MQRankSum=0.652;QD=28.13;ReadPosRankSum=1.392;SOR=0.164	GT:AD:DP:GQ:PL	1/1:2,32:34:12:1316,12,0
2R	20727825	.	C	T	870.77	.	AC=2;AF=1.00;AN=2;BaseQRankSum=0.514;ClippingRankSum=0.000;DP=36;ExcessHet=3.0103;FS=3.122;MLEAC=2;MLEAF=1.00;MQ=41.69;MQRankSum=0.699;QD=24.19;ReadPosRankSum=-2.358;SOR=0.105	GT:AD:DP:GQ:PL	1/1:2,34:36:57:899,57,0
2R	20727997	.	A	T	854.77	.	AC=1;AF=0.500;AN=2;BaseQRankSum=-2.046;ClippingRankSum=0.000;DP=44;ExcessHet=3.0103;FS=11.752;MLEAC=1;MLEAF=0.500;MQ=43.57;MQRankSum=-0.521;QD=19.43;ReadPosRankSum=0.600;SOR=0.025	GT:AD:DP:GQ:PL	0/1:6,38:44:49:883,0,49
2R	20728029	.	G	A	815.77	.	AC=1;AF=0.500;AN=2;BaseQRankSum=-1.702;ClippingRankSum=0.000;DP=45;ExcessHet=3.0103;FS=4.057;MLEAC=1;MLEAF=0.500;MQ=43.58;MQRankSum=-0.570;QD=18.13;ReadPosRankSum=0.413;SOR=0.169	GT:AD:DP:GQ:PL	0/1:7,38:45:62:844,0,62
2R	20728072	.	C	T	933.79	.	AC=2;AF=1.00;AN=2;BaseQRankSum=-0.199;ClippingRankSum=0.000;DP=43;ExcessHet=3.0103;FS=4.406;MLEAC=2;MLEAF=1.00;MQ=43.74;MQRankSum=-0.601;QD=21.72;ReadPosRankSum=-1.118;SOR=0.179	GT:AD:DP:GQ:PL	1/1:5,38:43:22:962,22,0
2R	20728096	.	G	A	1473.77	.	AC=1;AF=0.500;AN=2;BaseQRankSum=0.732;ClippingRankSum=0.000;DP=42;ExcessHet=3.0103;FS=0.000;MLEAC=1;MLEAF=0.500;MQ=43.73;MQRankSum=-0.646;QD=33.07;ReadPosRankSum=-0.173;SOR=0.693	GT:AD:DP:GQ:PL	0/1:5,37:42:99:1502,0,138
2R	20728102	.	G	T	1485.77	.	AC=1;AF=0.500;AN=2;BaseQRankSum=0.831;ClippingRankSum=0.000;DP=42;ExcessHet=3.0103;FS=0.000;MLEAC=1;MLEAF=0.500;MQ=43.73;MQRankSum=-0.684;QD=32.34;ReadPosRankSum=0.989;SOR=0.804	GT:AD:DP:GQ:PL	0/1:6,36:42:99:1514,0,141
2R	20728103	.	C	T	1485.77	.	AC=1;AF=0.500;AN=2;BaseQRankSum=0.037;ClippingRankSum=0.000;DP=43;ExcessHet=3.0103;FS=0.000;MLEAC=1;MLEAF=0.500;MQ=43.74;MQRankSum=-0.675;QD=34.55;ReadPosRankSum=0.841;SOR=0.746	GT:AD:DP:GQ:PL	0/1:6,37:43:99:1514,0,141
2R	20728132	.	G	T	902.77	.	AC=1;AF=0.500;AN=2;BaseQRankSum=-1.642;ClippingRankSum=0.000;DP=50;ExcessHet=3.0103;FS=6.117;MLEAC=1;MLEAF=0.500;MQ=43.82;MQRankSum=-0.592;QD=18.42;ReadPosRankSum=0.941;SOR=1.192	GT:AD:DP:GQ:PL	0/1:8,41:49:81:931,0,81
2R	20728156	.	G	C	977.78	.	AC=1;AF=0.500;AN=2;BaseQRankSum=1.544;ClippingRankSum=0.000;DP=47;ExcessHet=3.0103;FS=7.131;MLEAC=1;MLEAF=0.500;MQ=43.96;MQRankSum=-0.319;QD=20.80;ReadPosRankSum=-0.708;SOR=0.189	GT:AD:DP:GQ:PL	0/1:6,41:47:24:1006,0,24
2R	20729011	.	G	GAAAA	149.73	.	AC=1;AF=0.500;AN=2;BaseQRankSum=0.013;ClippingRankSum=0.000;DP=72;ExcessHet=3.0103;FS=1.731;MLEAC=1;MLEAF=0.500;MQ=44.00;MQRankSum=0.000;QD=2.34;ReadPosRankSum=-3.708;SOR=1.311	GT:AD:DP:GQ:PL	0/1:58,6:64:99:187,0,2602
2R	20729022	.	A	C	141.77	.	AC=1;AF=0.500;AN=2;BaseQRankSum=0.303;ClippingRankSum=0.000;DP=74;ExcessHet=3.0103;FS=3.196;MLEAC=1;MLEAF=0.500;MQ=43.97;MQRankSum=-2.625;QD=1.94;ReadPosRankSum=-3.168;SOR=1.373	GT:AD:DP:GQ:PL	0/1:64,9:73:99:170,0,3640
2R	20729028	.	A	G	195.77	.	AC=1;AF=0.500;AN=2;BaseQRankSum=0.581;ClippingRankSum=0.000;DP=73;ExcessHet=3.0103;FS=10.554;MLEAC=1;MLEAF=0.500;MQ=43.97;MQRankSum=-2.470;QD=2.68;ReadPosRankSum=-3.006;SOR=2.286	GT:AD:DP:GQ:PL	0/1:63,10:73:99:224,0,3692
2R	20729029	.	A	G	201.77	.	AC=1;AF=0.500;AN=2;BaseQRankSum=-1.887;ClippingRankSum=0.000;DP=73;ExcessHet=3.0103;FS=10.554;MLEAC=1;MLEAF=0.500;MQ=43.97;MQRankSum=-2.470;QD=2.76;ReadPosRankSum=-2.981;SOR=2.286	GT:AD:DP:GQ:PL	0/1:63,10:73:99:230,0,3646
2R	20730269	.	G	A	946.56	.	AC=2;AF=1.00;AN=2;BaseQRankSum=0.951;ClippingRankSum=0.000;DP=47;ExcessHet=3.0103;FS=0.000;MLEAC=2;MLEAF=1.00;MQ=43.92;MQRankSum=-0.444;QD=20.14;ReadPosRankSum=-0.163;SOR=0.516	GT:AD:DP:GQ:PL	1/1:5,42:47:7:974,7,0
2R	20730284	.	A	G	1068.77	.	AC=2;AF=1.00;AN=2;BaseQRankSum=0.117;ClippingRankSum=0.000;DP=49;ExcessHet=3.0103;FS=2.147;MLEAC=2;MLEAF=1.00;MQ=43.92;MQRankSum=-0.377;QD=22.27;ReadPosRankSum=-0.222;SOR=0.223	GT:AD:DP:GQ:PL	1/1:4,44:48:49:1097,49,0
2R	20730376	.	A	C	1029.80	.	AC=1;AF=0.500;AN=2;BaseQRankSum=0.692;ClippingRankSum=0.000;DP=51;ExcessHet=3.0103;FS=3.496;MLEAC=1;MLEAF=0.500;MQ=44.00;MQRankSum=0.000;QD=20.19;ReadPosRankSum=0.340;SOR=0.978	GT:AD:DP:GQ:PL	0/1:7,44:51:21:1058,0,21
2R	20732044	.	T	A	2052.77	.	AC=2;AF=1.00;AN=2;DP=75;ExcessHet=3.0103;FS=0.000;MLEAC=2;MLEAF=1.00;MQ=44.00;QD=27.37;SOR=1.022	GT:AD:DP:GQ:PL	1/1:0,75:75:99:2081,225,0
2R	20732329	.	G	A	846.77	.	AC=1;AF=0.500;AN=2;BaseQRankSum=1.405;ClippingRankSum=0.000;DP=47;ExcessHet=3.0103;FS=1.439;MLEAC=1;MLEAF=0.500;MQ=44.00;MQRankSum=0.000;QD=18.02;ReadPosRankSum=1.401;SOR=0.350	GT:AD:DP:GQ:PL	0/1:10,37:47:99:875,0,130
2R	20732483	.	A	C	1102.78	.	AC=1;AF=0.500;AN=2;BaseQRankSum=1.044;ClippingRankSum=0.000;DP=52;ExcessHet=3.0103;FS=14.062;MLEAC=1;MLEAF=0.500;MQ=43.72;MQRankSum=-0.361;QD=21.21;ReadPosRankSum=-1.203;SOR=0.666	GT:AD:DP:GQ:PL	0/1:4,48:52:25:1131,0,25
2R	20732550	.	T	A	925.41	.	AC=1;AF=0.500;AN=2;BaseQRankSum=0.282;ClippingRankSum=0.000;DP=44;ExcessHet=3.0103;FS=7.946;MLEAC=1;MLEAF=0.500;MQ=43.91;MQRankSum=-0.461;QD=21.03;ReadPosRankSum=0.981;SOR=0.767	GT:AD:DP:GQ:PL	0/1:5,39:44:8:953,0,8
2R	20732648	.	GC	G	1807.73	.	AC=2;AF=1.00;AN=2;BaseQRankSum=1.351;ClippingRankSum=0.000;DP=42;ExcessHet=3.0103;FS=0.000;MLEAC=2;MLEAF=1.00;MQ=43.67;MQRankSum=-0.595;QD=25.76;ReadPosRankSum=1.182;SOR=0.693	GT:AD:DP:GQ:PL	1/1:2,40:42:45:1845,45,0
2R	20732654	.	T	C	1816.77	.	AC=2;AF=1.00;AN=2;BaseQRankSum=0.834;ClippingRankSum=0.000;DP=45;ExcessHet=3.0103;FS=0.000;MLEAC=2;MLEAF=1.00;MQ=43.57;MQRankSum=-0.673;QD=29.18;ReadPosRankSum=1.157;SOR=0.739	GT:AD:DP:GQ:PL	1/1:2,43:45:45:1845,45,0
2R	20732664	.	C	T	1761.77	.	AC=2;AF=1.00;AN=2;BaseQRankSum=0.473;ClippingRankSum=0.000;DP=44;ExcessHet=3.0103;FS=0.000;MLEAC=2;MLEAF=1.00;MQ=43.56;MQRankSum=-0.682;QD=29.50;ReadPosRankSum=1.804;SOR=0.693	GT:AD:DP:GQ:PL	1/1:2,42:44:42:1790,42,0
2R	20732692	.	G	A	1228.77	.	AC=2;AF=1.00;AN=2;DP=48;ExcessHet=3.0103;FS=0.000;MLEAC=2;MLEAF=1.00;MQ=43.67;QD=25.60;SOR=0.866	GT:AD:DP:GQ:PL	1/1:0,48:48:99:1257,143,0
2R	20732824	.	A	ACAGAAATCTATGG	2260.73	.	AC=2;AF=1.00;AN=2;BaseQRankSum=-0.501;ClippingRankSum=0.000;DP=52;ExcessHet=3.0103;FS=3.096;MLEAC=2;MLEAF=1.00;MQ=43.55;MQRankSum=-0.508;QD=32.60;ReadPosRankSum=-1.395;SOR=0.348	GT:AD:DP:GQ:PL	1/1:1,50:51:85:2298,85,0
2R	20733059	.	T	A	2356.77	.	AC=2;AF=1.00;AN=2;DP=52;ExcessHet=3.0103;FS=0.000;MLEAC=2;MLEAF=1.00;MQ=43.96;QD=31.62;SOR=1.244	GT:AD:DP:GQ:PL	1/1:0,52:52:99:2385,160,0
2R	20733061	.	T	C	2385.77	.	AC=2;AF=1.00;AN=2;DP=53;ExcessHet=3.0103;FS=0.000;MLEAC=2;MLEAF=1.00;MQ=43.96;QD=30.34;SOR=1.179	GT:AD:DP:GQ:PL	1/1:0,53:53:99:2414,163,0
2R	20733071	.	T	A	2338.77	.	AC=2;AF=1.00;AN=2;BaseQRankSum=-0.696;ClippingRankSum=0.000;DP=55;ExcessHet=3.0103;FS=0.000;MLEAC=2;MLEAF=1.00;MQ=43.96;MQRankSum=0.000;QD=31.31;ReadPosRankSum=1.863;SOR=0.368	GT:AD:DP:GQ:PL	1/1:1,54:55:99:2367,138,0
2R	20733112	.	A	G	1344.77	.	AC=2;AF=1.00;AN=2;BaseQRankSum=-0.933;ClippingRankSum=0.000;DP=59;ExcessHet=3.0103;FS=0.000;MLEAC=2;MLEAF=1.00;MQ=43.97;MQRankSum=-0.154;QD=22.79;ReadPosRankSum=0.758;SOR=0.461	GT:AD:DP:GQ:PL	1/1:3,56:59:87:1373,87,0
2R	20733399	.	A	G	1345.77	.	AC=2;AF=1.00;AN=2;BaseQRankSum=-0.890;ClippingRankSum=0.000;DP=56;ExcessHet=3.0103;FS=0.000;MLEAC=2;MLEAF=1.00;MQ=44.00;MQRankSum=0.000;QD=24.03;ReadPosRankSum=-1.073;SOR=0.555	GT:AD:DP:GQ:PL	1/1:3,53:56:82:1374,82,0
2R	20733577	.	T	C	1906.03	.	AC=2;AF=1.00;AN=2;BaseQRankSum=-0.672;ClippingRankSum=0.000;DP=49;ExcessHet=3.0103;FS=0.000;MLEAC=2;MLEAF=1.00;MQ=43.84;MQRankSum=-0.484;QD=29.99;ReadPosRankSum=0.262;SOR=0.368	GT:AD:DP:GQ:PL	1/1:3,46:49:12:1934,12,0
2R	20733580	.	A	C	2015.79	.	AC=2;AF=1.00;AN=2;BaseQRankSum=-0.236;ClippingRankSum=0.000;DP=49;ExcessHet=3.0103;FS=0.000;MLEAC=2;MLEAF=1.00;MQ=43.84;MQRankSum=-0.484;QD=28.50;ReadPosRankSum=0.052;SOR=0.368	GT:AD:DP:GQ:PL	1/1:3,46:49:22:2044,22,0
2R	20733582	.	A	G	2015.79	.	AC=2;AF=1.00;AN=2;BaseQRankSum=-0.582;ClippingRankSum=0.000;DP=52;ExcessHet=3.0103;FS=2.197;MLEAC=2;MLEAF=1.00;MQ=43.85;MQRankSum=-0.468;QD=29.04;ReadPosRankSum=-0.123;SOR=0.537	GT:AD:DP:GQ:PL	1/1:3,49:52:22:2044,22,0
2R	20733926	.	AAAAAAC	A	508.73	.	AC=1;AF=0.500;AN=2;BaseQRankSum=0.883;ClippingRankSum=0.000;DP=59;ExcessHet=3.0103;FS=0.000;MLEAC=1;MLEAF=0.500;MQ=45.10;MQRankSum=0.212;QD=11.06;ReadPosRankSum=0.133;SOR=0.804	GT:AD:DP:GQ:PL	0/1:10,36:46:99:546,0,412
2R	20733938	.	A	T	2038.77	.	AC=1;AF=0.500;AN=2;BaseQRankSum=-0.771;ClippingRankSum=0.000;DP=57;ExcessHet=3.0103;FS=1.738;MLEAC=1;MLEAF=0.500;MQ=44.95;MQRankSum=0.234;QD=27.25;ReadPosRankSum=-1.292;SOR=0.544	GT:AD:DP:GQ:PL	0/1:5,52:57:99:2067,0,243
2R	20734273	.	G	C	1303.77	.	AC=2;AF=1.00;AN=2;DP=51;ExcessHet=3.0103;FS=0.000;MLEAC=2;MLEAF=1.00;MQ=43.96;QD=26.08;SOR=0.859	GT:AD:DP:GQ:PL	1/1:0,50:50:99:1332,148,0
2R	20734301	.	C	T	1277.77	.	AC=2;AF=1.00;AN=2;BaseQRankSum=2.465;ClippingRankSum=0.000;DP=54;ExcessHet=3.0103;FS=3.068;MLEAC=2;MLEAF=1.00;MQ=43.96;MQRankSum=-0.098;QD=23.66;ReadPosRankSum=0.931;SOR=0.121	GT:AD:DP:GQ:PL	1/1:2,52:54:99:1306,139,0
2R	20734398	.	C	T	1375.77	.	AC=2;AF=1.00;AN=2;DP=51;ExcessHet=3.0103;FS=0.000;MLEAC=2;MLEAF=1.00;MQ=43.80;QD=27.52;SOR=1.656	GT:AD:DP:GQ:PL	1/1:0,50:50:99:1404,150,0
2R	20734571	.	G	T	153.77	.	AC=1;AF=0.500;AN=2;BaseQRankSum=-0.666;ClippingRankSum=0.000;DP=66;ExcessHet=3.0103;FS=0.000;MLEAC=1;MLEAF=0.500;MQ=44.00;MQRankSum=0.000;QD=2.33;ReadPosRankSum=-0.570;SOR=0.693	GT:AD:DP:GQ:PL	0/1:58,8:66:99:182,0,2433
2R	20734579	.	A	G	144.77	.	AC=1;AF=0.500;AN=2;BaseQRankSum=-2.209;ClippingRankSum=0.000;DP=60;ExcessHet=3.0103;FS=0.000;MLEAC=1;MLEAF=0.500;MQ=44.00;MQRankSum=0.000;QD=2.41;ReadPosRankSum=-0.613;SOR=0.556	GT:AD:DP:GQ:PL	0/1:52,8:60:99:173,0,2219
2R	20734604	.	T	G	1851.77	.	AC=2;AF=1.00;AN=2;DP=71;ExcessHet=3.0103;FS=0.000;MLEAC=2;MLEAF=1.00;MQ=44.00;QD=26.45;SOR=1.085	GT:AD:DP:GQ:PL	1/1:0,70:70:99:1880,209,0
2R	20734745	.	A	T	1919.77	.	AC=2;AF=1.00;AN=2;DP=70;ExcessHet=3.0103;FS=0.000;MLEAC=2;MLEAF=1.00;MQ=43.92;QD=27.43;SOR=0.811	GT:AD:DP:GQ:PL	1/1:0,70:70:99:1948,210,0
2R	20735079	.	T	C	1605.77	.	AC=2;AF=1.00;AN=2;DP=62;ExcessHet=3.0103;FS=0.000;MLEAC=2;MLEAF=1.00;MQ=44.00;QD=25.90;SOR=0.758	GT:AD:DP:GQ:PL	1/1:0,62:62:99:1634,185,0
2R	20735132	.	C	T	1445.77	.	AC=2;AF=1.00;AN=2;DP=53;ExcessHet=3.0103;FS=0.000;MLEAC=2;MLEAF=1.00;MQ=44.00;QD=27.28;SOR=0.892	GT:AD:DP:GQ:PL	1/1:0,53:53:99:1474,159,0
2R	20735158	.	T	C	2615.77	.	AC=2;AF=1.00;AN=2;DP=59;ExcessHet=3.0103;FS=0.000;MLEAC=2;MLEAF=1.00;MQ=44.00;QD=26.47;SOR=0.871	GT:AD:DP:GQ:PL	1/1:0,59:59:99:2644,181,0
2R	20735160	.	C	T	2615.77	.	AC=2;AF=1.00;AN=2;DP=58;ExcessHet=3.0103;FS=0.000;MLEAC=2;MLEAF=1.00;MQ=44.00;QD=28.65;SOR=0.914	GT:AD:DP:GQ:PL	1/1:0,58:58:99:2644,181,0
2R	20735296	.	TC	T	1624.73	.	AC=1;AF=0.500;AN=2;BaseQRankSum=1.039;ClippingRankSum=0.000;DP=51;ExcessHet=3.0103;FS=1.358;MLEAC=1;MLEAF=0.500;MQ=44.00;MQRankSum=0.000;QD=31.86;ReadPosRankSum=-1.626;SOR=0.445	GT:AD:DP:GQ:PL	0/1:10,41:51:99:1662,0,296
2R	20735298	.	A	G	1633.77	.	AC=1;AF=0.500;AN=2;BaseQRankSum=-0.664;ClippingRankSum=0.000;DP=51;ExcessHet=3.0103;FS=1.358;MLEAC=1;MLEAF=0.500;MQ=44.00;MQRankSum=0.000;QD=32.03;ReadPosRankSum=-1.531;SOR=0.445	GT:AD:DP:GQ:PL	0/1:10,41:51:99:1662,0,296
2R	20735636	.	A	C	1038.77	.	AC=2;AF=1.00;AN=2;BaseQRankSum=1.992;ClippingRankSum=0.000;DP=44;ExcessHet=3.0103;FS=0.000;MLEAC=2;MLEAF=1.00;MQ=43.93;MQRankSum=-0.109;QD=23.61;ReadPosRankSum=2.927;SOR=0.788	GT:AD:DP:GQ:PL	1/1:2,42:44:82:1067,82,0
2R	20735738	.	A	G	1753.77	.	AC=1;AF=0.500;AN=2;BaseQRankSum=1.146;ClippingRankSum=0.000;DP=51;ExcessHet=3.0103;FS=1.753;MLEAC=1;MLEAF=0.500;MQ=43.60;MQRankSum=-0.609;QD=34.39;ReadPosRankSum=-0.337;SOR=0.371	GT:AD:DP:GQ:PL	0/1:6,45:51:99:1782,0,613
```
