## Supplementary material for "The *Tofu* mutation restores female fertility to *Drosophila* with a null *BEAF* mutation": VCF file S3: fileS3_kokodm6.raw.snps.indels.vcf (part 53 of 156)

```
2R	20735748	.	TACC	T	1783.73	.	AC=1;AF=0.500;AN=2;BaseQRankSum=-0.089;ClippingRankSum=0.000;DP=48;ExcessHet=3.0103;FS=0.000;MLEAC=1;MLEAF=0.500;MQ=43.64;MQRankSum=-0.439;QD=27.31;ReadPosRankSum=-0.929;SOR=0.551	GT:AD:DP:GQ:PL	0/1:5,43:48:99:1821,0,613
2R	20735754	.	TACC	T	1761.73	.	AC=1;AF=0.500;AN=2;BaseQRankSum=-0.339;ClippingRankSum=0.000;DP=47;ExcessHet=3.0103;FS=0.000;MLEAC=1;MLEAF=0.500;MQ=43.63;MQRankSum=-0.444;QD=32.80;ReadPosRankSum=-1.383;SOR=0.516	GT:AD:DP:GQ:PL	0/1:5,42:47:99:1799,0,594
2R	20735761	.	G	C	1770.77	.	AC=1;AF=0.500;AN=2;BaseQRankSum=-0.294;ClippingRankSum=0.000;DP=49;ExcessHet=3.0103;FS=0.000;MLEAC=1;MLEAF=0.500;MQ=43.64;MQRankSum=-0.434;QD=29.68;ReadPosRankSum=-0.982;SOR=0.446	GT:AD:DP:GQ:PL	0/1:5,44:49:99:1799,0,594
2R	20735930	.	T	G	1077.77	.	AC=2;AF=1.00;AN=2;BaseQRankSum=-0.767;ClippingRankSum=0.000;DP=47;ExcessHet=3.0103;FS=3.099;MLEAC=2;MLEAF=1.00;MQ=44.00;MQRankSum=0.000;QD=23.43;ReadPosRankSum=-0.709;SOR=0.105	GT:AD:DP:GQ:PL	1/1:2,44:46:82:1106,82,0
2R	20736073	.	C	T	1803.96	.	AC=1;AF=0.500;AN=2;BaseQRankSum=0.171;ClippingRankSum=0.000;DP=45;ExcessHet=3.0103;FS=0.000;MLEAC=1;MLEAF=0.500;MQ=44.00;MQRankSum=0.000;QD=29.22;ReadPosRankSum=-0.860;SOR=0.836	GT:AD:DP:GQ:PL	0/1:2,43:45:5:1831,0,5
2R	20736079	.	T	A	1799.96	.	AC=1;AF=0.500;AN=2;BaseQRankSum=0.208;ClippingRankSum=0.000;DP=45;ExcessHet=3.0103;FS=0.000;MLEAC=1;MLEAF=0.500;MQ=44.00;MQRankSum=0.000;QD=32.18;ReadPosRankSum=-0.952;SOR=0.739	GT:AD:DP:GQ:PL	0/1:2,43:45:5:1827,0,5
2R	20736083	.	A	G	1828.89	.	AC=1;AF=0.500;AN=2;BaseQRankSum=1.033;ClippingRankSum=0.000;DP=47;ExcessHet=3.0103;FS=0.000;MLEAC=1;MLEAF=0.500;MQ=44.00;MQRankSum=0.000;QD=29.54;ReadPosRankSum=-1.055;SOR=0.829	GT:AD:DP:GQ:PL	0/1:2,45:47:2:1855,0,2
2R	20736100	.	G	A	1190.77	.	AC=2;AF=1.00;AN=2;BaseQRankSum=1.006;ClippingRankSum=0.000;DP=48;ExcessHet=3.0103;FS=0.000;MLEAC=2;MLEAF=1.00;MQ=44.00;MQRankSum=0.000;QD=24.81;ReadPosRankSum=-0.780;SOR=0.874	GT:AD:DP:GQ:PL	1/1:2,46:48:91:1219,91,0
2R	20736248	.	T	C	1648.77	.	AC=2;AF=1.00;AN=2;DP=60;ExcessHet=3.0103;FS=0.000;MLEAC=2;MLEAF=1.00;MQ=43.87;QD=27.48;SOR=1.160	GT:AD:DP:GQ:PL	1/1:0,60:60:99:1677,180,0
2R	20736267	.	A	G	1661.77	.	AC=2;AF=1.00;AN=2;DP=62;ExcessHet=3.0103;FS=0.000;MLEAC=2;MLEAF=1.00;MQ=43.92;QD=26.80;SOR=0.693	GT:AD:DP:GQ:PL	1/1:0,62:62:99:1690,184,0
2R	20736330	.	T	C	1519.77	.	AC=2;AF=1.00;AN=2;DP=56;ExcessHet=3.0103;FS=0.000;MLEAC=2;MLEAF=1.00;MQ=43.97;QD=27.14;SOR=1.009	GT:AD:DP:GQ:PL	1/1:0,56:56:99:1548,168,0
2R	20736439	.	G	A	1285.77	.	AC=2;AF=1.00;AN=2;BaseQRankSum=1.985;ClippingRankSum=0.000;DP=53;ExcessHet=3.0103;FS=0.000;MLEAC=2;MLEAF=1.00;MQ=43.96;MQRankSum=-0.163;QD=24.26;ReadPosRankSum=0.423;SOR=0.534	GT:AD:DP:GQ:PL	1/1:3,50:53:77:1314,77,0
2R	20736568	.	T	C	1272.77	.	AC=2;AF=1.00;AN=2;DP=47;ExcessHet=3.0103;FS=0.000;MLEAC=2;MLEAF=1.00;MQ=43.74;QD=27.08;SOR=1.514	GT:AD:DP:GQ:PL	1/1:0,47:47:99:1301,141,0
2R	20736617	.	CTTAAA	C	2380.73	.	AC=2;AF=1.00;AN=2;BaseQRankSum=-0.859;ClippingRankSum=0.000;DP=60;ExcessHet=3.0103;FS=0.000;MLEAC=2;MLEAF=1.00;MQ=43.63;MQRankSum=-0.609;QD=31.85;ReadPosRankSum=2.070;SOR=0.600	GT:AD:DP:GQ:PL	1/1:3,57:60:46:2418,46,0
2R	20736626	.	T	G	2434.77	.	AC=2;AF=1.00;AN=2;BaseQRankSum=-0.037;ClippingRankSum=0.000;DP=60;ExcessHet=3.0103;FS=0.000;MLEAC=2;MLEAF=1.00;MQ=43.63;MQRankSum=-0.609;QD=31.61;SOR=0.600	GT:AD:DP:GQ:PL	1/1:3,57:60:49:2463,49,0
2R	20736627	.	CAACTTT	C	2560.73	.	AC=2;AF=1.00;AN=2;BaseQRankSum=1.978;ClippingRankSum=0.000;DP=60;ExcessHet=3.0103;FS=0.000;MLEAC=2;MLEAF=1.00;MQ=43.63;MQRankSum=-0.609;QD=30.75;ReadPosRankSum=-1.150;SOR=0.540	GT:AD:DP:GQ:PL	1/1:3,57:60:58:2598,58,0
2R	20736635	.	T	TGGA	2528.73	.	AC=2;AF=1.00;AN=2;BaseQRankSum=1.862;ClippingRankSum=0.000;DP=63;ExcessHet=3.0103;FS=0.000;MLEAC=2;MLEAF=1.00;MQ=43.65;MQRankSum=-0.592;QD=28.45;ReadPosRankSum=0.657;SOR=0.504	GT:AD:DP:GQ:PL	1/1:3,60:63:55:2566,55,0
2R	20736857	.	GA	G	1981.73	.	AC=2;AF=1.00;AN=2;DP=56;ExcessHet=3.0103;FS=0.000;MLEAC=2;MLEAF=1.00;MQ=44.00;QD=31.14;SOR=0.841	GT:AD:DP:GQ:PL	1/1:0,56:56:99:2019,169,0
2R	20737149	.	A	G	2012.77	.	AC=2;AF=1.00;AN=2;DP=73;ExcessHet=3.0103;FS=0.000;MLEAC=2;MLEAF=1.00;MQ=43.96;QD=28.35;SOR=1.042	GT:AD:DP:GQ:PL	1/1:0,71:71:99:2041,213,0
2R	20737216	.	A	AC	1994.73	.	AC=2;AF=1.00;AN=2;BaseQRankSum=-1.403;ClippingRankSum=0.000;DP=63;ExcessHet=3.0103;FS=3.229;MLEAC=2;MLEAF=1.00;MQ=43.95;MQRankSum=0.000;QD=32.70;ReadPosRankSum=-1.392;SOR=0.435	GT:AD:DP:GQ:PL	1/1:1,60:61:99:2032,178,0
2R	20737278	.	G	T	1521.77	.	AC=2;AF=1.00;AN=2;BaseQRankSum=1.741;ClippingRankSum=0.000;DP=63;ExcessHet=3.0103;FS=0.000;MLEAC=2;MLEAF=1.00;MQ=43.95;MQRankSum=0.000;QD=24.16;ReadPosRankSum=0.661;SOR=0.278	GT:AD:DP:GQ:PL	1/1:1,62:63:99:1550,176,0
2R	20737759	.	G	C	1851.77	.	AC=2;AF=1.00;AN=2;BaseQRankSum=-1.171;ClippingRankSum=0.000;DP=79;ExcessHet=3.0103;FS=0.000;MLEAC=2;MLEAF=1.00;MQ=43.98;MQRankSum=4.388;QD=23.44;ReadPosRankSum=0.140;SOR=0.892	GT:AD:DP:GQ:PL	1/1:4,75:79:99:1880,124,0
2R	20738028	.	A	G	1451.77	.	AC=2;AF=1.00;AN=2;BaseQRankSum=-0.393;ClippingRankSum=0.000;DP=64;ExcessHet=3.0103;FS=0.000;MLEAC=2;MLEAF=1.00;MQ=43.94;MQRankSum=-0.374;QD=22.68;ReadPosRankSum=-0.320;SOR=0.703	GT:AD:DP:GQ:PL	1/1:5,59:64:54:1480,54,0
2R	20738208	.	A	G	2499.77	.	AC=2;AF=1.00;AN=2;DP=57;ExcessHet=3.0103;FS=0.000;MLEAC=2;MLEAF=1.00;MQ=43.97;QD=31.86;SOR=0.728	GT:AD:DP:GQ:PL	1/1:0,57:57:99:2528,175,0
2R	20738218	.	G	A	2505.77	.	AC=2;AF=1.00;AN=2;DP=57;ExcessHet=3.0103;FS=0.000;MLEAC=2;MLEAF=1.00;MQ=43.91;QD=32.51;SOR=0.800	GT:AD:DP:GQ:PL	1/1:0,57:57:99:2534,175,0
2R	20738229	.	T	C	2408.77	.	AC=2;AF=1.00;AN=2;DP=55;ExcessHet=3.0103;FS=0.000;MLEAC=2;MLEAF=1.00;MQ=43.91;QD=31.47;SOR=0.884	GT:AD:DP:GQ:PL	1/1:0,55:55:99:2437,166,0
2R	20738230	.	A	T	2408.77	.	AC=2;AF=1.00;AN=2;DP=55;ExcessHet=3.0103;FS=0.000;MLEAC=2;MLEAF=1.00;MQ=43.91;QD=27.96;SOR=0.884	GT:AD:DP:GQ:PL	1/1:0,55:55:99:2437,166,0
2R	20738273	.	G	T	1573.77	.	AC=2;AF=1.00;AN=2;DP=59;ExcessHet=3.0103;FS=0.000;MLEAC=2;MLEAF=1.00;MQ=43.92;QD=26.67;SOR=0.796	GT:AD:DP:GQ:PL	1/1:0,59:59:99:1602,177,0
2R	20739397	.	G	T	1087.77	.	AC=2;AF=1.00;AN=2;DP=41;ExcessHet=3.0103;FS=0.000;MLEAC=2;MLEAF=1.00;MQ=43.32;QD=27.19;SOR=2.670	GT:AD:DP:GQ:PL	1/1:0,40:40:99:1116,120,0
2R	20739429	.	A	T	841.77	.	AC=2;AF=1.00;AN=2;DP=32;ExcessHet=3.0103;FS=0.000;MLEAC=2;MLEAF=1.00;MQ=42.88;QD=27.15;SOR=2.694	GT:AD:DP:GQ:PL	1/1:0,31:31:93:870,93,0
2R	20744278	.	C	T	279.77	.	AC=2;AF=1.00;AN=2;DP=11;ExcessHet=3.0103;FS=0.000;MLEAC=2;MLEAF=1.00;MQ=42.79;QD=25.43;SOR=2.494	GT:AD:DP:GQ:PL	1/1:0,11:11:33:308,33,0
2R	20744294	.	T	C	770.77	.	AC=2;AF=1.00;AN=2;DP=22;ExcessHet=3.0103;FS=0.000;MLEAC=2;MLEAF=1.00;MQ=42.66;QD=30.84;SOR=1.609	GT:AD:DP:GQ:PL	1/1:0,22:22:66:799,66,0
2R	20744366	.	A	ATG	1192.73	.	AC=2;AF=1.00;AN=2;BaseQRankSum=0.382;ClippingRankSum=0.000;DP=40;ExcessHet=3.0103;FS=3.757;MLEAC=2;MLEAF=1.00;MQ=42.67;MQRankSum=2.084;QD=31.39;ReadPosRankSum=-0.091;SOR=0.840	GT:AD:DP:GQ:PL	1/1:1,37:38:80:1230,80,0
2R	20744865	.	T	C	67.77	.	AC=1;AF=0.500;AN=2;BaseQRankSum=1.531;ClippingRankSum=0.000;DP=57;ExcessHet=3.0103;FS=16.056;MLEAC=1;MLEAF=0.500;MQ=43.97;MQRankSum=0.464;QD=1.23;ReadPosRankSum=0.014;SOR=2.807	GT:AD:DP:GQ:PL	0/1:47,8:55:96:96,0,1129
2R	20744998	.	C	T	209.77	.	AC=1;AF=0.500;AN=2;BaseQRankSum=3.746;ClippingRankSum=0.000;DP=29;ExcessHet=3.0103;FS=0.000;MLEAC=1;MLEAF=0.500;MQ=43.73;MQRankSum=1.061;QD=7.23;ReadPosRankSum=0.436;SOR=0.693	GT:AD:DP:GQ:PL	0/1:22,7:29:99:238,0,769
2R	20745018	.	TCCCG	T	166.73	.	AC=1;AF=0.500;AN=2;BaseQRankSum=0.370;ClippingRankSum=0.000;DP=22;ExcessHet=3.0103;FS=0.000;MLEAC=1;MLEAF=0.500;MQ=43.65;MQRankSum=1.174;QD=7.58;ReadPosRankSum=1.290;SOR=0.846	GT:AD:DP:GQ:PL	0/1:16,6:22:99:204,0,649
2R	20745022	.	GC	G	110.73	.	AC=1;AF=0.500;AN=2;BaseQRankSum=0.950;ClippingRankSum=0.000;DP=20;ExcessHet=3.0103;FS=10.843;MLEAC=1;MLEAF=0.500;MQ=43.61;MQRankSum=1.265;QD=6.51;ReadPosRankSum=1.532;SOR=3.816	GT:AD:DP:GQ:PL	0/1:8,9:17:99:148,0,250
2R	20745028	.	C	T	184.77	.	AC=1;AF=0.500;AN=2;BaseQRankSum=-0.414;ClippingRankSum=0.000;DP=19;ExcessHet=3.0103;FS=0.000;MLEAC=1;MLEAF=0.500;MQ=43.59;MQRankSum=1.313;QD=9.72;ReadPosRankSum=0.132;SOR=0.784	GT:AD:DP:GQ:PL	0/1:13,6:19:99:213,0,540
2R	20745420	.	C	CT	709.73	.	AC=2;AF=1.00;AN=2;DP=41;ExcessHet=3.0103;FS=0.000;MLEAC=2;MLEAF=1.00;MQ=44.02;QD=18.20;SOR=0.869	GT:AD:DP:GQ:PL	1/1:0,39:39:99:747,114,0
2R	20745767	.	C	CT	386.73	.	AC=2;AF=1.00;AN=2;BaseQRankSum=0.583;ClippingRankSum=0.000;DP=27;ExcessHet=3.0103;FS=0.000;MLEAC=2;MLEAF=1.00;MQ=43.82;MQRankSum=0.000;QD=16.11;ReadPosRankSum=-0.612;SOR=1.201	GT:AD:DP:GQ:PL	1/1:3,21:24:43:424,43,0
2R	20746238	.	A	G	2569.77	.	AC=2;AF=1.00;AN=2;BaseQRankSum=-1.770;ClippingRankSum=0.000;DP=62;ExcessHet=3.0103;FS=0.000;MLEAC=2;MLEAF=1.00;MQ=43.94;MQRankSum=0.000;QD=27.74;ReadPosRankSum=2.217;SOR=0.542	GT:AD:DP:GQ:PL	1/1:1,60:61:99:2598,154,0
2R	20746250	.	A	C	2616.77	.	AC=2;AF=1.00;AN=2;DP=60;ExcessHet=3.0103;FS=0.000;MLEAC=2;MLEAF=1.00;MQ=43.93;QD=28.82;SOR=1.382	GT:AD:DP:GQ:PL	1/1:0,58:58:99:2645,181,0
2R	20746251	.	C	T	1298.77	.	AC=2;AF=1.00;AN=2;BaseQRankSum=1.336;ClippingRankSum=0.000;DP=60;ExcessHet=3.0103;FS=0.000;MLEAC=2;MLEAF=1.00;MQ=43.93;MQRankSum=-0.246;QD=22.39;ReadPosRankSum=-1.154;SOR=1.002	GT:AD:DP:GQ:PL	1/1:5,53:58:41:1327,41,0
2R	20746504	.	TA	T	2262.74	.	AC=1;AF=0.500;AN=2;BaseQRankSum=0.043;ClippingRankSum=0.000;DP=67;ExcessHet=3.0103;FS=0.000;MLEAC=1;MLEAF=0.500;MQ=43.49;MQRankSum=3.154;QD=34.28;ReadPosRankSum=0.238;SOR=0.521	GT:AD:DP:GQ:PL	0/1:7,59:66:29:2300,0,29
2R	20746511	.	A	T	2225.77	.	AC=1;AF=0.500;AN=2;BaseQRankSum=-0.171;ClippingRankSum=0.000;DP=62;ExcessHet=3.0103;FS=0.000;MLEAC=1;MLEAF=0.500;MQ=43.48;MQRankSum=2.295;QD=32.18;ReadPosRankSum=0.667;SOR=0.765	GT:AD:DP:GQ:PL	0/1:6,56:62:35:2254,0,35
2R	20746551	.	A	C	40.77	.	AC=1;AF=0.500;AN=2;BaseQRankSum=-1.131;ClippingRankSum=0.000;DP=64;ExcessHet=3.0103;FS=6.799;MLEAC=1;MLEAF=0.500;MQ=43.50;MQRankSum=-2.302;QD=0.64;ReadPosRankSum=-0.127;SOR=2.183	GT:AD:DP:GQ:PL	0/1:58,6:64:69:69,0,2400
2R	20746556	.	G	T	43.77	.	AC=1;AF=0.500;AN=2;BaseQRankSum=-0.948;ClippingRankSum=0.000;DP=63;ExcessHet=3.0103;FS=6.883;MLEAC=1;MLEAF=0.500;MQ=43.49;MQRankSum=-2.273;QD=0.69;ReadPosRankSum=0.223;SOR=2.242	GT:AD:DP:GQ:PL	0/1:57,6:63:72:72,0,2365
2R	20746637	.	G	T	2243.31	.	AC=2;AF=1.00;AN=2;BaseQRankSum=2.255;ClippingRankSum=0.000;DP=61;ExcessHet=3.0103;FS=0.000;MLEAC=2;MLEAF=1.00;MQ=43.87;MQRankSum=1.543;QD=29.74;ReadPosRankSum=0.371;SOR=0.693	GT:AD:DP:GQ:PL	1/1:4,56:60:1:2269,1,0
2R	20746640	.	T	A	2648.77	.	AC=2;AF=1.00;AN=2;DP=59;ExcessHet=3.0103;FS=0.000;MLEAC=2;MLEAF=1.00;MQ=43.87;QD=26.15;SOR=0.762	GT:AD:DP:GQ:PL	1/1:0,58:58:99:2677,184,0
2R	20746644	.	G	A	2133.77	.	AC=1;AF=0.500;AN=2;BaseQRankSum=-0.934;ClippingRankSum=0.000;DP=58;ExcessHet=3.0103;FS=0.000;MLEAC=1;MLEAF=0.500;MQ=43.86;MQRankSum=1.211;QD=27.99;ReadPosRankSum=1.552;SOR=0.446	GT:AD:DP:GQ:PL	0/1:5,52:57:47:2162,0,47
2R	20746664	.	G	A	2563.77	.	AC=2;AF=1.00;AN=2;DP=58;ExcessHet=3.0103;FS=0.000;MLEAC=2;MLEAF=1.00;MQ=43.86;QD=25.20;SOR=0.800	GT:AD:DP:GQ:PL	1/1:0,57:57:99:2592,175,0
2R	20746677	.	T	A	2519.77	.	AC=2;AF=1.00;AN=2;DP=56;ExcessHet=3.0103;FS=0.000;MLEAC=2;MLEAF=1.00;MQ=43.79;QD=32.80;SOR=0.804	GT:AD:DP:GQ:PL	1/1:0,55:55:99:2548,172,0
2R	20746696	.	A	G	2426.77	.	AC=2;AF=1.00;AN=2;DP=58;ExcessHet=3.0103;FS=0.000;MLEAC=2;MLEAF=1.00;MQ=43.76;QD=31.56;SOR=0.800	GT:AD:DP:GQ:PL	1/1:0,57:57:99:2455,175,0
2R	20746785	.	A	G	1438.77	.	AC=2;AF=1.00;AN=2;DP=60;ExcessHet=3.0103;FS=0.000;MLEAC=2;MLEAF=1.00;MQ=43.54;QD=24.81;SOR=0.836	GT:AD:DP:GQ:PL	1/1:0,58:58:99:1467,171,0
2R	20746804	.	G	T	1472.77	.	AC=2;AF=1.00;AN=2;DP=56;ExcessHet=3.0103;FS=0.000;MLEAC=2;MLEAF=1.00;MQ=43.51;QD=27.27;SOR=0.931	GT:AD:DP:GQ:PL	1/1:0,54:54:99:1501,162,0
2R	20746878	.	T	C	876.77	.	AC=1;AF=0.500;AN=2;BaseQRankSum=-2.142;ClippingRankSum=0.000;DP=45;ExcessHet=3.0103;FS=0.000;MLEAC=1;MLEAF=0.500;MQ=43.57;MQRankSum=-1.004;QD=20.39;ReadPosRankSum=-0.133;SOR=0.708	GT:AD:DP:GQ:PL	0/1:5,38:43:38:905,0,38
2R	20746898	.	C	T	884.77	.	AC=1;AF=0.500;AN=2;BaseQRankSum=-1.327;ClippingRankSum=0.000;DP=44;ExcessHet=3.0103;FS=1.821;MLEAC=1;MLEAF=0.500;MQ=42.93;MQRankSum=-1.725;QD=20.11;ReadPosRankSum=0.463;SOR=0.644	GT:AD:DP:GQ:PL	0/1:5,39:44:33:913,0,33
2R	20746943	.	C	G	1023.77	.	AC=2;AF=1.00;AN=2;BaseQRankSum=0.088;ClippingRankSum=0.000;DP=48;ExcessHet=3.0103;FS=2.565;MLEAC=2;MLEAF=1.00;MQ=42.52;MQRankSum=-1.544;QD=21.33;ReadPosRankSum=-0.469;SOR=1.112	GT:AD:DP:GQ:PL	1/1:3,45:48:28:1052,28,0
2R	20746966	.	A	T	1786.28	.	AC=2;AF=1.00;AN=2;BaseQRankSum=-1.442;ClippingRankSum=0.000;DP=48;ExcessHet=3.0103;FS=0.000;MLEAC=2;MLEAF=1.00;MQ=42.20;MQRankSum=-1.652;QD=30.22;ReadPosRankSum=-0.405;SOR=0.869	GT:AD:DP:GQ:PL	1/1:3,45:48:9:1814,9,0
2R	20746968	.	G	GAAAA	1930.74	.	AC=2;AF=1.00;AN=2;BaseQRankSum=-1.434;ClippingRankSum=0.000;DP=47;ExcessHet=3.0103;FS=0.000;MLEAC=2;MLEAF=1.00;MQ=42.16;MQRankSum=-1.641;QD=30.67;ReadPosRankSum=0.000;SOR=0.715	GT:AD:DP:GQ:PL	1/1:3,44:47:27:1968,27,0
2R	20746976	.	C	A	2006.31	.	AC=1;AF=0.500;AN=2;BaseQRankSum=0.561;ClippingRankSum=0.000;DP=54;ExcessHet=3.0103;FS=0.000;MLEAC=1;MLEAF=0.500;MQ=42.29;MQRankSum=-1.657;QD=29.66;ReadPosRankSum=-0.964;SOR=0.563	GT:AD:DP:GQ:PL	0/1:3,51:54:1:2032,0,1
2R	20746990	.	T	C	880.77	.	AC=1;AF=0.500;AN=2;BaseQRankSum=-0.213;ClippingRankSum=0.000;DP=49;ExcessHet=3.0103;FS=0.000;MLEAC=1;MLEAF=0.500;MQ=42.44;MQRankSum=-1.701;QD=18.74;ReadPosRankSum=0.592;SOR=0.941	GT:AD:DP:GQ:PL	0/1:4,43:47:31:909,0,31
2R	20747005	.	G	C	1215.77	.	AC=2;AF=1.00;AN=2;BaseQRankSum=0.170;ClippingRankSum=0.000;DP=56;ExcessHet=3.0103;FS=0.000;MLEAC=2;MLEAF=1.00;MQ=42.94;MQRankSum=-1.287;QD=22.10;ReadPosRankSum=-1.187;SOR=0.469	GT:AD:DP:GQ:PL	1/1:3,52:55:36:1244,36,0
2R	20747017	.	T	A	1400.77	.	AC=2;AF=1.00;AN=2;BaseQRankSum=0.071;ClippingRankSum=0.000;DP=60;ExcessHet=3.0103;FS=0.000;MLEAC=2;MLEAF=1.00;MQ=43.17;MQRankSum=-1.045;QD=23.74;ReadPosRankSum=-1.174;SOR=0.573	GT:AD:DP:GQ:PL	1/1:3,56:59:49:1429,49,0
2R	20747146	.	CA	C	1013.73	.	AC=2;AF=1.00;AN=2;BaseQRankSum=0.000;ClippingRankSum=0.000;DP=70;ExcessHet=3.0103;FS=7.696;MLEAC=2;MLEAF=1.00;MQ=43.64;MQRankSum=-0.939;QD=16.62;ReadPosRankSum=-0.500;SOR=0.643	GT:AD:DP:GQ:PL	1/1:5,56:61:74:1051,74,0
2R	20747398	.	A	G	42.77	.	AC=1;AF=0.500;AN=2;BaseQRankSum=0.680;ClippingRankSum=0.000;DP=59;ExcessHet=3.0103;FS=1.438;MLEAC=1;MLEAF=0.500;MQ=43.75;MQRankSum=0.476;QD=0.74;ReadPosRankSum=0.502;SOR=1.121	GT:AD:DP:GQ:PL	0/1:49,9:58:71:71,0,1170
2R	20747724	.	T	C	1266.77	.	AC=2;AF=1.00;AN=2;DP=52;ExcessHet=3.0103;FS=0.000;MLEAC=2;MLEAF=1.00;MQ=43.92;QD=24.84;SOR=0.900	GT:AD:DP:GQ:PL	1/1:0,51:51:99:1295,150,0
2R	20747736	.	G	T	943.77	.	AC=2;AF=1.00;AN=2;BaseQRankSum=1.224;ClippingRankSum=0.000;DP=51;ExcessHet=3.0103;FS=0.000;MLEAC=2;MLEAF=1.00;MQ=43.92;MQRankSum=-0.298;QD=18.51;ReadPosRankSum=1.042;SOR=0.368	GT:AD:DP:GQ:PL	1/1:3,48:51:87:972,87,0
2R	20747867	.	T	TGTGTGCAAA	2150.73	.	AC=2;AF=1.00;AN=2;DP=51;ExcessHet=3.0103;FS=0.000;MLEAC=2;MLEAF=1.00;MQ=43.88;QD=33.42;SOR=0.776	GT:AD:DP:GQ:PL	1/1:0,48:48:99:2188,147,0
2R	20748025	.	G	C	2518.77	.	AC=2;AF=1.00;AN=2;DP=57;ExcessHet=3.0103;FS=0.000;MLEAC=2;MLEAF=1.00;MQ=43.52;QD=33.57;SOR=0.728	GT:AD:DP:GQ:PL	1/1:0,57:57:99:2547,178,0
2R	20748043	.	CTT	C	2942.73	.	AC=2;AF=1.00;AN=2;DP=63;ExcessHet=3.0103;FS=0.000;MLEAC=2;MLEAF=1.00;MQ=43.66;QD=26.02;SOR=0.933	GT:AD:DP:GQ:PL	1/1:0,63:63:99:2980,202,0
2R	20748047	.	GTTTCCAA	G	2914.73	.	AC=2;AF=1.00;AN=2;DP=66;ExcessHet=3.0103;FS=0.000;MLEAC=2;MLEAF=1.00;MQ=43.68;QD=35.04;SOR=0.886	GT:AD:DP:GQ:PL	1/1:0,66:66:99:2952,199,0
2R	20748456	.	T	C	1209.77	.	AC=1;AF=0.500;AN=2;BaseQRankSum=-2.738;ClippingRankSum=0.000;DP=34;ExcessHet=3.0103;FS=2.208;MLEAC=1;MLEAF=0.500;MQ=43.72;MQRankSum=-0.598;QD=34.60;ReadPosRankSum=-0.027;SOR=1.536	GT:AD:DP:GQ:PL	0/1:4,30:34:78:1238,0,78
2R	20748457	.	C	T	1209.77	.	AC=1;AF=0.500;AN=2;BaseQRankSum=2.392;ClippingRankSum=0.000;DP=34;ExcessHet=3.0103;FS=2.208;MLEAC=1;MLEAF=0.500;MQ=43.72;MQRankSum=-0.598;QD=30.51;ReadPosRankSum=-0.080;SOR=1.536	GT:AD:DP:GQ:PL	0/1:4,30:34:78:1238,0,78
2R	20748475	.	T	G	1240.77	.	AC=2;AF=1.00;AN=2;DP=31;ExcessHet=3.0103;FS=0.000;MLEAC=2;MLEAF=1.00;MQ=43.69;QD=28.59;SOR=1.214	GT:AD:DP:GQ:PL	1/1:0,31:31:93:1269,93,0
2R	20748561	.	AGCC	A	1292.73	.	AC=1;AF=0.500;AN=2;BaseQRankSum=-0.128;ClippingRankSum=0.000;DP=41;ExcessHet=3.0103;FS=0.000;MLEAC=1;MLEAF=0.500;MQ=43.18;MQRankSum=1.193;QD=34.94;ReadPosRankSum=-0.294;SOR=0.880	GT:AD:DP:GQ:PL	0/1:4,33:37:66:1330,0,66
2R	20748576	.	T	TGCAGCA	1527.73	.	AC=1;AF=0.500;AN=2;BaseQRankSum=-1.101;ClippingRankSum=0.000;DP=45;ExcessHet=3.0103;FS=0.000;MLEAC=1;MLEAF=0.500;MQ=43.21;MQRankSum=1.216;QD=33.91;ReadPosRankSum=0.000;SOR=1.121	GT:AD:DP:GQ:PL	0/1:4,37:41:53:1565,0,53
2R	20748584	.	T	C	1951.77	.	AC=2;AF=1.00;AN=2;DP=44;ExcessHet=3.0103;FS=0.000;MLEAC=2;MLEAF=1.00;MQ=43.24;QD=27.07;SOR=0.883	GT:AD:DP:GQ:PL	1/1:0,44:44:99:1980,132,0
2R	20748586	.	G	GCAGCAGCAT	71.73	.	AC=1;AF=0.500;AN=2;BaseQRankSum=1.226;ClippingRankSum=0.000;DP=44;ExcessHet=3.0103;FS=0.000;MLEAC=1;MLEAF=0.500;MQ=43.24;MQRankSum=-1.266;QD=1.63;ReadPosRankSum=0.082;SOR=0.520	GT:AD:DP:GQ:PL	0/1:40,4:44:99:109,0,1613
2R	20748592	.	G	A	2106.77	.	AC=2;AF=1.00;AN=2;DP=48;ExcessHet=3.0103;FS=0.000;MLEAC=2;MLEAF=1.00;MQ=43.30;QD=31.89;SOR=0.963	GT:AD:DP:GQ:PL	1/1:0,48:48:99:2135,144,0
2R	20748718	.	C	A	740.77	.	AC=1;AF=0.500;AN=2;BaseQRankSum=-0.460;ClippingRankSum=0.000;DP=45;ExcessHet=3.0103;FS=3.219;MLEAC=1;MLEAF=0.500;MQ=43.85;MQRankSum=-0.706;QD=17.64;ReadPosRankSum=1.665;SOR=0.312	GT:AD:DP:GQ:PL	0/1:9,33:42:99:769,0,213
2R	20748784	.	C	T	999.96	.	AC=2;AF=1.00;AN=2;BaseQRankSum=0.307;ClippingRankSum=0.000;DP=47;ExcessHet=3.0103;FS=0.000;MLEAC=2;MLEAF=1.00;MQ=43.92;MQRankSum=-0.444;QD=21.28;ReadPosRankSum=-1.662;SOR=0.446	GT:AD:DP:GQ:PL	1/1:5,42:47:5:1027,5,0
2R	20748844	.	G	A	1308.77	.	AC=2;AF=1.00;AN=2;DP=48;ExcessHet=3.0103;FS=0.000;MLEAC=2;MLEAF=1.00;MQ=43.96;QD=27.27;SOR=1.067	GT:AD:DP:GQ:PL	1/1:0,48:48:99:1337,144,0
2R	20748894	.	G	A	2234.77	.	AC=2;AF=1.00;AN=2;DP=52;ExcessHet=3.0103;FS=0.000;MLEAC=2;MLEAF=1.00;MQ=43.89;QD=31.62;SOR=1.136	GT:AD:DP:GQ:PL	1/1:0,52:52:99:2263,159,0
2R	20748917	.	T	G	2675.77	.	AC=2;AF=1.00;AN=2;DP=56;ExcessHet=3.0103;FS=0.000;MLEAC=2;MLEAF=1.00;MQ=43.90;QD=28.12;SOR=1.009	GT:AD:DP:GQ:PL	1/1:0,56:56:99:2704,187,0
2R	20748919	.	G	A	2592.77	.	AC=2;AF=1.00;AN=2;DP=59;ExcessHet=3.0103;FS=0.000;MLEAC=2;MLEAF=1.00;MQ=43.90;QD=34.53;SOR=0.950	GT:AD:DP:GQ:PL	1/1:0,59:59:99:2621,178,0
2R	20748945	.	A	T	2591.77	.	AC=2;AF=1.00;AN=2;DP=60;ExcessHet=3.0103;FS=0.000;MLEAC=2;MLEAF=1.00;MQ=43.90;QD=36.78;SOR=0.760	GT:AD:DP:GQ:PL	1/1:0,60:60:99:2620,190,0
2R	20748968	.	GA	G	2691.73	.	AC=2;AF=1.00;AN=2;DP=59;ExcessHet=3.0103;FS=0.000;MLEAC=2;MLEAF=1.00;MQ=43.88;QD=27.46;SOR=0.726	GT:AD:DP:GQ:PL	1/1:0,59:59:99:2729,184,0
2R	20748971	.	A	C	2671.77	.	AC=2;AF=1.00;AN=2;DP=60;ExcessHet=3.0103;FS=0.000;MLEAC=2;MLEAF=1.00;MQ=43.89;QD=31.08;SOR=0.693	GT:AD:DP:GQ:PL	1/1:0,60:60:99:2700,181,0
2R	20748980	.	G	A	2653.77	.	AC=2;AF=1.00;AN=2;DP=60;ExcessHet=3.0103;FS=0.000;MLEAC=2;MLEAF=1.00;MQ=43.89;QD=27.70;SOR=0.693	GT:AD:DP:GQ:PL	1/1:0,60:60:99:2682,181,0
2R	20749075	.	A	G	1467.77	.	AC=2;AF=1.00;AN=2;DP=55;ExcessHet=3.0103;FS=0.000;MLEAC=2;MLEAF=1.00;MQ=44.00;QD=26.69;SOR=1.159	GT:AD:DP:GQ:PL	1/1:0,55:55:99:1496,165,0
2R	20749636	.	CAATTGTGGGTG	C	31.73	.	AC=1;AF=0.500;AN=2;BaseQRankSum=-1.349;ClippingRankSum=0.000;DP=67;ExcessHet=3.0103;FS=10.546;MLEAC=1;MLEAF=0.500;MQ=43.66;MQRankSum=-1.676;QD=0.47;ReadPosRankSum=0.703;SOR=2.258	GT:AD:DP:GQ:PL	0/1:61,6:67:69:69,0,3063
2R	20749888	.	C	T	1520.77	.	AC=2;AF=1.00;AN=2;DP=60;ExcessHet=3.0103;FS=0.000;MLEAC=2;MLEAF=1.00;MQ=43.90;QD=25.78;SOR=0.950	GT:AD:DP:GQ:PL	1/1:0,59:59:99:1549,176,0
2R	20749921	.	C	G	2623.77	.	AC=2;AF=1.00;AN=2;DP=57;ExcessHet=3.0103;FS=0.000;MLEAC=2;MLEAF=1.00;MQ=43.93;QD=36.48;SOR=0.960	GT:AD:DP:GQ:PL	1/1:0,57:57:99:2652,181,0
2R	20749925	.	C	T	2659.77	.	AC=2;AF=1.00;AN=2;DP=58;ExcessHet=3.0103;FS=0.000;MLEAC=2;MLEAF=1.00;MQ=43.93;QD=35.59;SOR=0.762	GT:AD:DP:GQ:PL	1/1:0,58:58:99:2688,184,0
2R	20749926	.	C	T	2624.77	.	AC=2;AF=1.00;AN=2;DP=59;ExcessHet=3.0103;FS=0.000;MLEAC=2;MLEAF=1.00;MQ=43.93;QD=29.43;SOR=0.726	GT:AD:DP:GQ:PL	1/1:0,59:59:99:2653,181,0
2R	20750736	.	GTTAGA	G	148.73	.	AC=1;AF=0.500;AN=2;BaseQRankSum=0.755;ClippingRankSum=0.000;DP=77;ExcessHet=3.0103;FS=0.000;MLEAC=1;MLEAF=0.500;MQ=43.56;MQRankSum=-0.082;QD=2.04;ReadPosRankSum=-0.060;SOR=0.578	GT:AD:DP:GQ:PL	0/1:64,9:73:99:186,0,2840
2R	20750863	.	G	C	871.77	.	AC=2;AF=1.00;AN=2;DP=33;ExcessHet=3.0103;FS=0.000;MLEAC=2;MLEAF=1.00;MQ=43.88;QD=26.42;SOR=3.193	GT:AD:DP:GQ:PL	1/1:0,33:33:99:900,99,0
2R	20750908	.	T	A	801.22	.	AC=1;AF=0.500;AN=2;BaseQRankSum=-0.157;ClippingRankSum=0.000;DP=38;ExcessHet=3.0103;FS=0.000;MLEAC=1;MLEAF=0.500;MQ=43.90;MQRankSum=-0.430;QD=21.08;ReadPosRankSum=1.264;SOR=0.693	GT:AD:DP:GQ:PL	0/1:4,34:38:4:828,0,4
2R	20750982	.	G	A	909.85	.	AC=2;AF=1.00;AN=2;BaseQRankSum=-1.380;ClippingRankSum=0.000;DP=43;ExcessHet=3.0103;FS=2.093;MLEAC=2;MLEAF=1.00;MQ=43.91;MQRankSum=-0.401;QD=21.16;ReadPosRankSum=1.129;SOR=0.289	GT:AD:DP:GQ:PL	1/1:4,39:43:17:938,17,0
2R	20751054	.	C	T	1541.77	.	AC=2;AF=1.00;AN=2;DP=54;ExcessHet=3.0103;FS=0.000;MLEAC=2;MLEAF=1.00;MQ=43.93;QD=28.55;SOR=0.846	GT:AD:DP:GQ:PL	1/1:0,54:54:99:1570,162,0
2R	20751083	.	C	T	1603.77	.	AC=2;AF=1.00;AN=2;DP=55;ExcessHet=3.0103;FS=0.000;MLEAC=2;MLEAF=1.00;MQ=43.96;QD=29.16;SOR=0.970	GT:AD:DP:GQ:PL	1/1:0,55:55:99:1632,165,0
2R	20751169	.	A	G	2971.77	.	AC=2;AF=1.00;AN=2;DP=70;ExcessHet=3.0103;FS=0.000;MLEAC=2;MLEAF=1.00;MQ=43.85;QD=28.79;SOR=0.781	GT:AD:DP:GQ:PL	1/1:0,69:69:99:3000,208,0
2R	20751172	.	C	G	82.77	.	AC=1;AF=0.500;AN=2;BaseQRankSum=-1.931;ClippingRankSum=0.000;DP=66;ExcessHet=3.0103;FS=0.000;MLEAC=1;MLEAF=0.500;MQ=43.84;MQRankSum=-1.604;QD=1.27;ReadPosRankSum=0.063;SOR=0.657	GT:AD:DP:GQ:PL	0/1:53,12:65:99:111,0,1235
2R	20751179	.	G	C	2801.77	.	AC=2;AF=1.00;AN=2;DP=65;ExcessHet=3.0103;FS=0.000;MLEAC=2;MLEAF=1.00;MQ=43.83;QD=30.00;SOR=0.822	GT:AD:DP:GQ:PL	1/1:0,64:64:99:2830,193,0
2R	20751349	.	T	A	1547.77	.	AC=1;AF=0.500;AN=2;BaseQRankSum=0.477;ClippingRankSum=0.000;DP=43;ExcessHet=3.0103;FS=6.887;MLEAC=1;MLEAF=0.500;MQ=44.00;MQRankSum=0.000;QD=32.22;ReadPosRankSum=0.421;SOR=0.116	GT:AD:DP:GQ:PL	0/1:6,37:43:99:1576,0,138
2R	20751352	.	G	T	1576.77	.	AC=1;AF=0.500;AN=2;BaseQRankSum=1.378;ClippingRankSum=0.000;DP=44;ExcessHet=3.0103;FS=6.714;MLEAC=1;MLEAF=0.500;MQ=44.00;MQRankSum=0.000;QD=28.64;ReadPosRankSum=0.269;SOR=0.127	GT:AD:DP:GQ:PL	0/1:6,38:44:99:1605,0,135
2R	20751355	.	C	T	1536.77	.	AC=1;AF=0.500;AN=2;BaseQRankSum=1.764;ClippingRankSum=0.000;DP=44;ExcessHet=3.0103;FS=4.255;MLEAC=1;MLEAF=0.500;MQ=44.00;MQRankSum=0.000;QD=34.93;ReadPosRankSum=0.099;SOR=0.154	GT:AD:DP:GQ:PL	0/1:6,38:44:99:1565,0,138
2R	20751526	.	A	T	1976.77	.	AC=2;AF=1.00;AN=2;DP=48;ExcessHet=3.0103;FS=0.000;MLEAC=2;MLEAF=1.00;MQ=44.00;QD=32.66;SOR=0.829	GT:AD:DP:GQ:PL	1/1:3,45:48:90:2005,90,0
2R	20751529	.	G	T	1931.88	.	AC=2;AF=1.00;AN=2;BaseQRankSum=2.261;ClippingRankSum=0.000;DP=50;ExcessHet=3.0103;FS=0.000;MLEAC=2;MLEAF=1.00;MQ=44.00;MQRankSum=0.000;QD=27.83;ReadPosRankSum=-0.405;SOR=0.394	GT:AD:DP:GQ:PL	1/1:3,47:50:16:1960,16,0
2R	20751552	.	A	C	1599.77	.	AC=2;AF=1.00;AN=2;BaseQRankSum=1.783;ClippingRankSum=0.000;DP=39;ExcessHet=3.0103;FS=3.869;MLEAC=2;MLEAF=1.00;MQ=44.00;MQRankSum=0.000;QD=24.94;ReadPosRankSum=1.451;SOR=0.916	GT:AD:DP:GQ:PL	1/1:1,38:39:99:1628,107,0
2R	20751613	.	A	G	1007.77	.	AC=2;AF=1.00;AN=2;DP=37;ExcessHet=3.0103;FS=0.000;MLEAC=2;MLEAF=1.00;MQ=44.00;QD=27.99;SOR=1.061	GT:AD:DP:GQ:PL	1/1:0,36:36:99:1036,108,0
2R	20751685	.	C	T	1060.77	.	AC=2;AF=1.00;AN=2;DP=37;ExcessHet=3.0103;FS=0.000;MLEAC=2;MLEAF=1.00;MQ=43.76;QD=28.67;SOR=0.859	GT:AD:DP:GQ:PL	1/1:0,37:37:99:1089,111,0
2R	20751778	.	C	A	793.96	.	AC=2;AF=1.00;AN=2;BaseQRankSum=1.316;ClippingRankSum=0.000;DP=38;ExcessHet=3.0103;FS=0.000;MLEAC=2;MLEAF=1.00;MQ=43.77;MQRankSum=-0.569;QD=21.46;ReadPosRankSum=0.102;SOR=0.446	GT:AD:DP:GQ:PL	1/1:4,33:37:5:821,5,0
2R	20751900	.	C	T	1090.77	.	AC=2;AF=1.00;AN=2;BaseQRankSum=-0.204;ClippingRankSum=0.000;DP=47;ExcessHet=3.0103;FS=0.000;MLEAC=2;MLEAF=1.00;MQ=43.85;MQRankSum=2.106;QD=23.21;ReadPosRankSum=0.342;SOR=0.560	GT:AD:DP:GQ:PL	1/1:3,44:47:73:1119,73,0
2R	20751955	.	C	G	1447.77	.	AC=2;AF=1.00;AN=2;DP=53;ExcessHet=3.0103;FS=0.000;MLEAC=2;MLEAF=1.00;MQ=43.65;QD=27.32;SOR=0.892	GT:AD:DP:GQ:PL	1/1:0,53:53:99:1476,159,0
2R	20752000	.	G	A	2441.77	.	AC=2;AF=1.00;AN=2;BaseQRankSum=1.882;ClippingRankSum=0.000;DP=62;ExcessHet=3.0103;FS=0.000;MLEAC=2;MLEAF=1.00;MQ=43.59;MQRankSum=-0.884;QD=32.56;ReadPosRankSum=0.591;SOR=0.481	GT:AD:DP:GQ:PL	1/1:3,59:62:52:2470,52,0
2R	20752004	.	C	T	2441.77	.	AC=2;AF=1.00;AN=2;BaseQRankSum=0.927;ClippingRankSum=0.000;DP=60;ExcessHet=3.0103;FS=0.000;MLEAC=2;MLEAF=1.00;MQ=43.57;MQRankSum=-0.903;QD=29.50;ReadPosRankSum=0.798;SOR=0.435	GT:AD:DP:GQ:PL	1/1:3,57:60:52:2470,52,0
2R	20752027	.	T	A	2403.77	.	AC=2;AF=1.00;AN=2;DP=58;ExcessHet=3.0103;FS=0.000;MLEAC=2;MLEAF=1.00;MQ=43.59;QD=29.79;SOR=0.693	GT:AD:DP:GQ:PL	1/1:0,58:58:99:2432,174,0
2R	20752054	.	A	G	1491.77	.	AC=2;AF=1.00;AN=2;DP=55;ExcessHet=3.0103;FS=0.000;MLEAC=2;MLEAF=1.00;MQ=43.57;QD=27.12;SOR=1.061	GT:AD:DP:GQ:PL	1/1:0,55:55:99:1520,165,0
2R	20752096	.	A	G	1607.77	.	AC=2;AF=1.00;AN=2;DP=59;ExcessHet=3.0103;FS=0.000;MLEAC=2;MLEAF=1.00;MQ=43.70;QD=27.25;SOR=1.034	GT:AD:DP:GQ:PL	1/1:0,59:59:99:1636,177,0
2R	20752185	.	AG	A	2482.73	.	AC=2;AF=1.00;AN=2;DP=56;ExcessHet=3.0103;FS=0.000;MLEAC=2;MLEAF=1.00;MQ=43.40;QD=30.77;SOR=1.061	GT:AD:DP:GQ:PL	1/1:0,55:55:99:2520,169,0
2R	20752187	.	G	A	2536.77	.	AC=2;AF=1.00;AN=2;DP=56;ExcessHet=3.0103;FS=0.000;MLEAC=2;MLEAF=1.00;MQ=43.40;QD=30.73;SOR=1.061	GT:AD:DP:GQ:PL	1/1:0,55:55:99:2565,172,0
2R	20752205	.	G	T	66.77	.	AC=1;AF=0.500;AN=2;BaseQRankSum=2.497;ClippingRankSum=0.000;DP=55;ExcessHet=3.0103;FS=1.710;MLEAC=1;MLEAF=0.500;MQ=43.43;MQRankSum=1.688;QD=1.24;ReadPosRankSum=-2.754;SOR=1.214	GT:AD:DP:GQ:PL	0/1:48,6:54:95:95,0,2165
2R	20752211	.	T	C	2491.77	.	AC=2;AF=1.00;AN=2;DP=55;ExcessHet=3.0103;FS=0.000;MLEAC=2;MLEAF=1.00;MQ=43.43;QD=29.83;SOR=0.846	GT:AD:DP:GQ:PL	1/1:0,54:54:99:2520,169,0
2R	20752217	.	C	T	2010.77	.	AC=1;AF=0.500;AN=2;BaseQRankSum=0.306;ClippingRankSum=0.000;DP=54;ExcessHet=3.0103;FS=0.000;MLEAC=1;MLEAF=0.500;MQ=43.42;MQRankSum=-1.677;QD=31.87;ReadPosRankSum=2.317;SOR=1.022	GT:AD:DP:GQ:PL	0/1:6,47:53:99:2039,0,104
2R	20752218	.	T	G	81.77	.	AC=1;AF=0.500;AN=2;BaseQRankSum=-1.891;ClippingRankSum=0.000;DP=53;ExcessHet=3.0103;FS=0.000;MLEAC=1;MLEAF=0.500;MQ=43.41;MQRankSum=1.737;QD=1.57;ReadPosRankSum=-2.350;SOR=0.473	GT:AD:DP:GQ:PL	0/1:46,6:52:99:110,0,1955
2R	20752220	.	C	G	2356.77	.	AC=2;AF=1.00;AN=2;DP=53;ExcessHet=3.0103;FS=0.000;MLEAC=2;MLEAF=1.00;MQ=43.41;QD=25.88;SOR=0.941	GT:AD:DP:GQ:PL	1/1:0,52:52:99:2385,160,0
2R	20752221	.	T	TAAA	1917.73	.	AC=1;AF=0.500;AN=2;BaseQRankSum=-1.889;ClippingRankSum=0.000;DP=53;ExcessHet=3.0103;FS=0.000;MLEAC=1;MLEAF=0.500;MQ=43.41;MQRankSum=-1.702;QD=27.74;ReadPosRankSum=2.221;SOR=0.976	GT:AD:DP:GQ:PL	0/1:6,46:52:99:1955,0,110
2R	20752240	.	T	A	2307.77	.	AC=1;AF=0.500;AN=2;BaseQRankSum=0.511;ClippingRankSum=0.000;DP=61;ExcessHet=3.0103;FS=0.000;MLEAC=1;MLEAF=0.500;MQ=43.45;MQRankSum=-1.272;QD=31.55;ReadPosRankSum=-0.919;SOR=1.009	GT:AD:DP:GQ:PL	0/1:4,56:60:41:2336,0,41
2R	20752251	.	A	G	2127.10	.	AC=1;AF=0.500;AN=2;BaseQRankSum=-1.476;ClippingRankSum=0.000;DP=56;ExcessHet=3.0103;FS=0.000;MLEAC=1;MLEAF=0.500;MQ=43.47;MQRankSum=-1.239;QD=30.33;ReadPosRankSum=-1.718;SOR=1.201	GT:AD:DP:GQ:PL	0/1:4,51:55:11:2155,0,11
2R	20752298	.	G	C	1216.78	.	AC=1;AF=0.500;AN=2;BaseQRankSum=0.595;ClippingRankSum=0.000;DP=60;ExcessHet=3.0103;FS=0.000;MLEAC=1;MLEAF=0.500;MQ=43.64;MQRankSum=-1.336;QD=20.98;ReadPosRankSum=0.298;SOR=1.009	GT:AD:DP:GQ:PL	0/1:7,51:58:24:1245,0,24
2R	20752349	.	C	G	1362.80	.	AC=1;AF=0.500;AN=2;BaseQRankSum=-0.943;ClippingRankSum=0.000;DP=71;ExcessHet=3.0103;FS=0.000;MLEAC=1;MLEAF=0.500;MQ=43.71;MQRankSum=-0.865;QD=19.47;ReadPosRankSum=1.223;SOR=0.957	GT:AD:DP:GQ:PL	0/1:9,61:70:21:1391,0,21
2R	20752435	.	G	A	1413.77	.	AC=1;AF=0.500;AN=2;BaseQRankSum=2.057;ClippingRankSum=0.000;DP=70;ExcessHet=3.0103;FS=5.145;MLEAC=1;MLEAF=0.500;MQ=43.90;MQRankSum=1.028;QD=20.20;ReadPosRankSum=0.411;SOR=0.435	GT:AD:DP:GQ:PL	0/1:10,60:70:61:1442,0,61
2R	20752506	.	A	G	1865.77	.	AC=2;AF=1.00;AN=2;DP=71;ExcessHet=3.0103;FS=0.000;MLEAC=2;MLEAF=1.00;MQ=43.92;QD=26.28;SOR=0.904	GT:AD:DP:GQ:PL	1/1:0,71:71:99:1894,211,0
2R	20752536	.	C	T	1772.77	.	AC=2;AF=1.00;AN=2;BaseQRankSum=-0.569;ClippingRankSum=0.000;DP=75;ExcessHet=3.0103;FS=8.615;MLEAC=2;MLEAF=1.00;MQ=43.90;MQRankSum=-0.454;QD=23.64;ReadPosRankSum=-1.019;SOR=0.064	GT:AD:DP:GQ:PL	1/1:4,71:75:99:1801,113,0
2R	20752569	.	A	G	3112.77	.	AC=2;AF=1.00;AN=2;DP=71;ExcessHet=3.0103;FS=0.000;MLEAC=2;MLEAF=1.00;MQ=43.92;QD=35.29;SOR=1.643	GT:AD:DP:GQ:PL	1/1:0,71:71:99:3141,214,0
2R	20752570	.	G	C	3112.77	.	AC=2;AF=1.00;AN=2;DP=71;ExcessHet=3.0103;FS=0.000;MLEAC=2;MLEAF=1.00;MQ=43.92;QD=35.59;SOR=1.643	GT:AD:DP:GQ:PL	1/1:0,71:71:99:3141,214,0
2R	20752790	.	C	T	1337.77	.	AC=2;AF=1.00;AN=2;BaseQRankSum=0.413;ClippingRankSum=0.000;DP=54;ExcessHet=3.0103;FS=0.000;MLEAC=2;MLEAF=1.00;MQ=44.00;MQRankSum=0.000;QD=25.24;ReadPosRankSum=0.262;SOR=0.544	GT:AD:DP:GQ:PL	1/1:1,52:53:99:1366,113,0
2R	20752826	.	A	T	1096.77	.	AC=2;AF=1.00;AN=2;BaseQRankSum=-0.691;ClippingRankSum=0.000;DP=45;ExcessHet=3.0103;FS=0.000;MLEAC=2;MLEAF=1.00;MQ=44.00;MQRankSum=0.000;QD=24.93;ReadPosRankSum=-1.182;SOR=0.693	GT:AD:DP:GQ:PL	1/1:1,43:44:86:1125,86,0
2R	20752844	.	C	T	1672.77	.	AC=2;AF=1.00;AN=2;BaseQRankSum=-1.486;ClippingRankSum=0.000;DP=41;ExcessHet=3.0103;FS=0.000;MLEAC=2;MLEAF=1.00;MQ=44.00;MQRankSum=0.000;QD=27.70;ReadPosRankSum=-1.437;SOR=0.507	GT:AD:DP:GQ:PL	1/1:1,40:41:78:1701,78,0
2R	20752849	.	T	C	1766.77	.	AC=2;AF=1.00;AN=2;DP=41;ExcessHet=3.0103;FS=0.000;MLEAC=2;MLEAF=1.00;MQ=44.00;QD=24.19;SOR=1.347	GT:AD:DP:GQ:PL	1/1:0,41:41:99:1795,123,0
2R	20752868	.	A	G	862.77	.	AC=2;AF=1.00;AN=2;BaseQRankSum=-1.005;ClippingRankSum=0.000;DP=38;ExcessHet=3.0103;FS=2.931;MLEAC=2;MLEAF=1.00;MQ=44.00;MQRankSum=0.000;QD=22.70;ReadPosRankSum=0.850;SOR=0.191	GT:AD:DP:GQ:PL	1/1:2,36:38:40:891,40,0
2R	20752898	.	A	T	961.77	.	AC=2;AF=1.00;AN=2;BaseQRankSum=-0.575;ClippingRankSum=0.000;DP=41;ExcessHet=3.0103;FS=6.150;MLEAC=2;MLEAF=1.00;MQ=44.00;MQRankSum=0.000;QD=23.46;ReadPosRankSum=0.434;SOR=0.074	GT:AD:DP:GQ:PL	1/1:3,38:41:38:990,38,0
2R	20753261	.	C	T	692.77	.	AC=2;AF=1.00;AN=2;DP=28;ExcessHet=3.0103;FS=0.000;MLEAC=2;MLEAF=1.00;MQ=43.83;QD=25.66;SOR=0.765	GT:AD:DP:GQ:PL	1/1:0,27:27:81:721,81,0
2R	20753396	.	A	G	813.81	.	AC=2;AF=1.00;AN=2;BaseQRankSum=-0.343;ClippingRankSum=0.000;DP=37;ExcessHet=3.0103;FS=0.000;MLEAC=2;MLEAF=1.00;MQ=44.00;MQRankSum=0.000;QD=21.99;ReadPosRankSum=-0.071;SOR=1.483	GT:AD:DP:GQ:PL	1/1:2,35:37:20:842,20,0
2R	20753474	.	C	T	1154.77	.	AC=2;AF=1.00;AN=2;BaseQRankSum=-0.732;ClippingRankSum=0.000;DP=44;ExcessHet=3.0103;FS=0.000;MLEAC=2;MLEAF=1.00;MQ=44.00;MQRankSum=0.000;QD=26.24;ReadPosRankSum=-1.182;SOR=0.295	GT:AD:DP:GQ:PL	1/1:1,43:44:99:1183,103,0
2R	20753546	.	T	C	1364.77	.	AC=1;AF=0.500;AN=2;BaseQRankSum=1.669;ClippingRankSum=0.000;DP=36;ExcessHet=3.0103;FS=4.874;MLEAC=1;MLEAF=0.500;MQ=43.89;MQRankSum=4.122;QD=29.33;ReadPosRankSum=1.309;SOR=0.618	GT:AD:DP:GQ:PL	0/1:4,32:36:66:1393,0,66
2R	20753555	.	C	T	1387.77	.	AC=1;AF=0.500;AN=2;BaseQRankSum=1.239;ClippingRankSum=0.000;DP=38;ExcessHet=3.0103;FS=4.839;MLEAC=1;MLEAF=0.500;MQ=43.90;MQRankSum=4.241;QD=32.64;ReadPosRankSum=0.524;SOR=0.595	GT:AD:DP:GQ:PL	0/1:4,34:38:66:1416,0,66
2R	20753561	.	C	T	1345.77	.	AC=1;AF=0.500;AN=2;BaseQRankSum=2.088;ClippingRankSum=0.000;DP=36;ExcessHet=3.0103;FS=6.410;MLEAC=1;MLEAF=0.500;MQ=43.89;MQRankSum=4.831;QD=27.34;ReadPosRankSum=-0.372;SOR=0.387	GT:AD:DP:GQ:PL	0/1:3,33:36:69:1374,0,69
2R	20753583	.	C	A	1434.28	.	AC=1;AF=0.500;AN=2;BaseQRankSum=0.543;ClippingRankSum=0.000;DP=42;ExcessHet=3.0103;FS=10.030;MLEAC=1;MLEAF=0.500;MQ=43.91;MQRankSum=5.229;QD=34.15;ReadPosRankSum=-1.935;SOR=0.528	GT:AD:DP:GQ:PL	0/1:3,39:42:9:1462,0,9
2R	20753694	.	T	C	1097.77	.	AC=2;AF=1.00;AN=2;DP=43;ExcessHet=3.0103;FS=0.000;MLEAC=2;MLEAF=1.00;MQ=43.86;QD=26.14;SOR=0.892	GT:AD:DP:GQ:PL	1/1:0,42:42:99:1126,126,0
2R	20753759	.	TTTG	T	1627.73	.	AC=2;AF=1.00;AN=2;DP=37;ExcessHet=3.0103;FS=0.000;MLEAC=2;MLEAF=1.00;MQ=43.79;QD=34.25;SOR=1.270	GT:AD:DP:GQ:PL	1/1:0,37:37:99:1665,111,0
2R	20753769	.	A	G	1665.77	.	AC=2;AF=1.00;AN=2;DP=37;ExcessHet=3.0103;FS=0.000;MLEAC=2;MLEAF=1.00;MQ=43.79;QD=29.45;SOR=1.270	GT:AD:DP:GQ:PL	1/1:0,37:37:99:1694,114,0
2R	20753781	.	C	T	1567.77	.	AC=2;AF=1.00;AN=2;DP=37;ExcessHet=3.0103;FS=0.000;MLEAC=2;MLEAF=1.00;MQ=43.74;QD=30.44;SOR=1.432	GT:AD:DP:GQ:PL	1/1:0,37:37:99:1596,111,0
2R	20753820	.	C	A	2041.77	.	AC=2;AF=1.00;AN=2;DP=44;ExcessHet=3.0103;FS=0.000;MLEAC=2;MLEAF=1.00;MQ=43.73;QD=30.80;SOR=1.105	GT:AD:DP:GQ:PL	1/1:0,44:44:99:2070,138,0
2R	20753823	.	T	TG	2122.73	.	AC=2;AF=1.00;AN=2;DP=46;ExcessHet=3.0103;FS=0.000;MLEAC=2;MLEAF=1.00;MQ=43.74;QD=25.53;SOR=1.085	GT:AD:DP:GQ:PL	1/1:0,46:46:99:2160,144,0
2R	20753826	.	T	A	2131.77	.	AC=2;AF=1.00;AN=2;DP=47;ExcessHet=3.0103;FS=0.000;MLEAC=2;MLEAF=1.00;MQ=43.75;QD=29.79;SOR=1.132	GT:AD:DP:GQ:PL	1/1:0,47:47:99:2160,144,0
2R	20753831	.	C	A	2086.77	.	AC=2;AF=1.00;AN=2;DP=46;ExcessHet=3.0103;FS=0.000;MLEAC=2;MLEAF=1.00;MQ=43.74;QD=29.03;SOR=1.085	GT:AD:DP:GQ:PL	1/1:0,46:46:99:2115,141,0
2R	20753886	.	C	A	977.77	.	AC=2;AF=1.00;AN=2;BaseQRankSum=0.454;ClippingRankSum=0.000;DP=43;ExcessHet=3.0103;FS=2.292;MLEAC=2;MLEAF=1.00;MQ=43.91;MQRankSum=2.483;QD=22.74;ReadPosRankSum=-0.859;SOR=0.647	GT:AD:DP:GQ:PL	1/1:3,40:43:47:1006,47,0
2R	20753918	.	A	G	1218.77	.	AC=2;AF=1.00;AN=2;DP=47;ExcessHet=3.0103;FS=0.000;MLEAC=2;MLEAF=1.00;MQ=43.88;QD=25.93;SOR=0.823	GT:AD:DP:GQ:PL	1/1:0,47:47:99:1247,141,0
2R	20754045	.	C	T	1171.77	.	AC=2;AF=1.00;AN=2;DP=43;ExcessHet=3.0103;FS=0.000;MLEAC=2;MLEAF=1.00;MQ=43.61;QD=27.25;SOR=1.055	GT:AD:DP:GQ:PL	1/1:0,43:43:99:1200,129,0
2R	20754076	.	G	C	1151.77	.	AC=2;AF=1.00;AN=2;BaseQRankSum=-1.402;ClippingRankSum=0.000;DP=47;ExcessHet=3.0103;FS=8.008;MLEAC=2;MLEAF=1.00;MQ=43.48;MQRankSum=-0.800;QD=24.51;ReadPosRankSum=0.000;SOR=0.996	GT:AD:DP:GQ:PL	1/1:2,45:47:85:1180,85,0
2R	20754089	.	A	G	1876.77	.	AC=2;AF=1.00;AN=2;BaseQRankSum=-1.360;ClippingRankSum=0.000;DP=46;ExcessHet=3.0103;FS=7.362;MLEAC=2;MLEAF=1.00;MQ=43.47;MQRankSum=-0.811;QD=30.61;ReadPosRankSum=1.860;SOR=0.756	GT:AD:DP:GQ:PL	1/1:2,44:46:64:1905,64,0
2R	20754093	.	G	GTT	1957.73	.	AC=2;AF=1.00;AN=2;BaseQRankSum=0.377;ClippingRankSum=0.000;DP=47;ExcessHet=3.0103;FS=3.499;MLEAC=2;MLEAF=1.00;MQ=43.48;MQRankSum=-0.535;QD=29.56;ReadPosRankSum=1.217;SOR=0.643	GT:AD:DP:GQ:PL	1/1:1,46:47:70:1995,70,0
2R	20754097	.	G	A	2031.77	.	AC=2;AF=1.00;AN=2;BaseQRankSum=0.340;ClippingRankSum=0.000;DP=47;ExcessHet=3.0103;FS=3.499;MLEAC=2;MLEAF=1.00;MQ=43.48;MQRankSum=-0.535;QD=36.15;ReadPosRankSum=1.402;SOR=0.643	GT:AD:DP:GQ:PL	1/1:1,46:47:99:2060,99,0
2R	20754099	.	C	G	2031.77	.	AC=2;AF=1.00;AN=2;BaseQRankSum=-1.460;ClippingRankSum=0.000;DP=46;ExcessHet=3.0103;FS=3.203;MLEAC=2;MLEAF=1.00;MQ=43.51;MQRankSum=-0.508;QD=26.88;ReadPosRankSum=1.508;SOR=0.433	GT:AD:DP:GQ:PL	1/1:1,45:46:99:2060,99,0
2R	20754192	.	C	T	1222.77	.	AC=2;AF=1.00;AN=2;BaseQRankSum=-0.320;ClippingRankSum=0.000;DP=55;ExcessHet=3.0103;FS=0.000;MLEAC=2;MLEAF=1.00;MQ=43.43;MQRankSum=-1.298;QD=22.23;ReadPosRankSum=-1.054;SOR=0.732	GT:AD:DP:GQ:PL	1/1:4,51:55:56:1251,56,0
2R	20754243	.	G	A	1413.77	.	AC=2;AF=1.00;AN=2;DP=50;ExcessHet=3.0103;FS=0.000;MLEAC=2;MLEAF=1.00;MQ=43.37;QD=28.85;SOR=0.909	GT:AD:DP:GQ:PL	1/1:0,49:49:99:1442,147,0
2R	20754339	.	T	TA	2482.73	.	AC=2;AF=1.00;AN=2;DP=56;ExcessHet=3.0103;FS=0.000;MLEAC=2;MLEAF=1.00;MQ=42.80;QD=33.11;SOR=0.765	GT:AD:DP:GQ:PL	1/1:0,56:56:99:2520,169,0
2R	20754343	.	G	A	2536.77	.	AC=2;AF=1.00;AN=2;DP=57;ExcessHet=3.0103;FS=0.000;MLEAC=2;MLEAF=1.00;MQ=42.79;QD=27.65;SOR=0.728	GT:AD:DP:GQ:PL	1/1:0,57:57:99:2565,172,0
2R	20754346	.	T	A	2565.77	.	AC=2;AF=1.00;AN=2;DP=57;ExcessHet=3.0103;FS=0.000;MLEAC=2;MLEAF=1.00;MQ=42.79;QD=30.23;SOR=0.728	GT:AD:DP:GQ:PL	1/1:0,57:57:99:2594,175,0
2R	20754358	.	G	A	2438.77	.	AC=2;AF=1.00;AN=2;DP=55;ExcessHet=3.0103;FS=0.000;MLEAC=2;MLEAF=1.00;MQ=42.67;QD=24.37;SOR=0.884	GT:AD:DP:GQ:PL	1/1:0,55:55:99:2467,169,0
2R	20754396	.	C	T	1230.77	.	AC=2;AF=1.00;AN=2;BaseQRankSum=0.383;ClippingRankSum=0.000;DP=56;ExcessHet=3.0103;FS=0.000;MLEAC=2;MLEAF=1.00;MQ=42.44;MQRankSum=-2.445;QD=21.98;ReadPosRankSum=0.546;SOR=0.534	GT:AD:DP:GQ:PL	1/1:5,51:56:31:1259,31,0
2R	20754398	.	C	T	2495.77	.	AC=2;AF=1.00;AN=2;DP=58;ExcessHet=3.0103;FS=0.000;MLEAC=2;MLEAF=1.00;MQ=42.41;QD=26.64;SOR=0.762	GT:AD:DP:GQ:PL	1/1:0,58:58:99:2524,175,0
2R	20754424	.	T	C	2250.77	.	AC=1;AF=0.500;AN=2;BaseQRankSum=-1.164;ClippingRankSum=0.000;DP=60;ExcessHet=3.0103;FS=0.000;MLEAC=1;MLEAF=0.500;MQ=42.28;MQRankSum=-1.835;QD=33.08;ReadPosRankSum=-0.777;SOR=0.846	GT:AD:DP:GQ:PL	0/1:6,54:60:86:2279,0,86
2R	20754426	.	G	GCAA	1142.73	.	AC=1;AF=0.500;AN=2;BaseQRankSum=1.503;ClippingRankSum=0.000;DP=60;ExcessHet=3.0103;FS=0.000;MLEAC=1;MLEAF=0.500;MQ=42.28;MQRankSum=-0.450;QD=19.05;ReadPosRankSum=-0.326;SOR=0.853	GT:AD:DP:GQ:PL	0/1:8,52:60:99:1180,0,140
2R	20754430	.	T	C	2171.77	.	AC=1;AF=0.500;AN=2;BaseQRankSum=0.620;ClippingRankSum=0.000;DP=58;ExcessHet=3.0103;FS=0.000;MLEAC=1;MLEAF=0.500;MQ=42.31;MQRankSum=-1.790;QD=26.08;ReadPosRankSum=-0.882;SOR=0.770	GT:AD:DP:GQ:PL	0/1:6,52:58:92:2200,0,92
2R	20754442	.	A	T	2491.77	.	AC=2;AF=1.00;AN=2;DP=53;ExcessHet=3.0103;FS=0.000;MLEAC=2;MLEAF=1.00;MQ=42.28;QD=31.72;SOR=0.892	GT:AD:DP:GQ:PL	1/1:0,53:53:99:2520,169,0
2R	20754445	.	A	T	2356.77	.	AC=2;AF=1.00;AN=2;DP=53;ExcessHet=3.0103;FS=0.000;MLEAC=2;MLEAF=1.00;MQ=42.31;QD=29.62;SOR=0.892	GT:AD:DP:GQ:PL	1/1:0,53:53:99:2385,160,0
2R	20754446	.	T	A	2356.77	.	AC=2;AF=1.00;AN=2;DP=53;ExcessHet=3.0103;FS=0.000;MLEAC=2;MLEAF=1.00;MQ=42.31;QD=26.75;SOR=0.892	GT:AD:DP:GQ:PL	1/1:0,53:53:99:2385,160,0
2R	20754476	.	T	A	2356.77	.	AC=1;AF=0.500;AN=2;BaseQRankSum=1.591;ClippingRankSum=0.000;DP=62;ExcessHet=3.0103;FS=0.000;MLEAC=1;MLEAF=0.500;MQ=42.61;MQRankSum=-0.694;QD=29.74;ReadPosRankSum=-1.125;SOR=0.524	GT:AD:DP:GQ:PL	0/1:5,57:62:35:2385,0,35
2R	20754479	.	T	C	2356.77	.	AC=1;AF=0.500;AN=2;BaseQRankSum=-0.627;ClippingRankSum=0.000;DP=60;ExcessHet=3.0103;FS=0.000;MLEAC=1;MLEAF=0.500;MQ=42.68;MQRankSum=-0.572;QD=29.94;ReadPosRankSum=-0.749;SOR=0.472	GT:AD:DP:GQ:PL	0/1:5,55:60:35:2385,0,35
2R	20754488	.	T	A	2438.77	.	AC=2;AF=1.00;AN=2;DP=55;ExcessHet=3.0103;FS=0.000;MLEAC=2;MLEAF=1.00;MQ=42.74;QD=32.34;SOR=0.804	GT:AD:DP:GQ:PL	1/1:0,55:55:99:2467,166,0
2R	20754653	.	C	T	1935.77	.	AC=1;AF=0.500;AN=2;BaseQRankSum=-2.282;ClippingRankSum=0.000;DP=61;ExcessHet=3.0103;FS=5.712;MLEAC=1;MLEAF=0.500;MQ=42.80;MQRankSum=0.796;QD=31.73;ReadPosRankSum=1.197;SOR=0.991	GT:AD:DP:GQ:PL	0/1:8,53:61:99:1964,0,139
2R	20754659	.	C	T	1961.77	.	AC=1;AF=0.500;AN=2;BaseQRankSum=-0.761;ClippingRankSum=0.000;DP=61;ExcessHet=3.0103;FS=5.950;MLEAC=1;MLEAF=0.500;MQ=42.79;MQRankSum=0.735;QD=32.16;ReadPosRankSum=0.908;SOR=1.120	GT:AD:DP:GQ:PL	0/1:8,53:61:99:1990,0,136
2R	20754716	.	G	GGGGTTTGTGGGAGTGCA	2235.73	.	AC=2;AF=1.00;AN=2;DP=53;ExcessHet=3.0103;FS=0.000;MLEAC=2;MLEAF=1.00;MQ=42.24;QD=31.18;SOR=1.230	GT:AD:DP:GQ:PL	1/1:0,49:49:99:2273,163,0
2R	20754733	.	G	A	1116.77	.	AC=1;AF=0.500;AN=2;BaseQRankSum=0.994;ClippingRankSum=0.000;DP=57;ExcessHet=3.0103;FS=1.428;MLEAC=1;MLEAF=0.500;MQ=42.42;MQRankSum=-0.386;QD=19.59;ReadPosRankSum=1.151;SOR=1.007	GT:AD:DP:GQ:PL	0/1:8,49:57:43:1145,0,43
2R	20754896	.	A	G	1159.77	.	AC=2;AF=1.00;AN=2;DP=47;ExcessHet=3.0103;FS=0.000;MLEAC=2;MLEAF=1.00;MQ=43.69;QD=24.68;SOR=1.659	GT:AD:DP:GQ:PL	1/1:0,47:47:99:1188,138,0
2R	20754963	.	G	T	1311.77	.	AC=2;AF=1.00;AN=2;BaseQRankSum=1.589;ClippingRankSum=0.000;DP=59;ExcessHet=3.0103;FS=12.268;MLEAC=2;MLEAF=1.00;MQ=43.69;MQRankSum=0.572;QD=22.23;ReadPosRankSum=-0.109;SOR=1.374	GT:AD:DP:GQ:PL	1/1:5,54:59:40:1340,40,0
2R	20755209	.	CCACG	C	1939.73	.	AC=1;AF=0.500;AN=2;BaseQRankSum=1.144;ClippingRankSum=0.000;DP=56;ExcessHet=3.0103;FS=9.259;MLEAC=1;MLEAF=0.500;MQ=44.37;MQRankSum=0.022;QD=35.22;ReadPosRankSum=-0.329;SOR=0.071	GT:AD:DP:GQ:PL	0/1:8,46:54:99:1977,0,188
2R	20755222	.	TAC	T	47.73	.	AC=1;AF=0.500;AN=2;BaseQRankSum=-0.103;ClippingRankSum=0.000;DP=59;ExcessHet=3.0103;FS=9.154;MLEAC=1;MLEAF=0.500;MQ=44.29;MQRankSum=0.177;QD=0.81;ReadPosRankSum=1.362;SOR=2.621	GT:AD:DP:GQ:PL	0/1:51,8:59:85:85,0,2117
2R	20755236	.	A	C	1831.77	.	AC=1;AF=0.500;AN=2;BaseQRankSum=-3.271;ClippingRankSum=0.000;DP=57;ExcessHet=3.0103;FS=8.715;MLEAC=1;MLEAF=0.500;MQ=44.30;MQRankSum=-0.141;QD=32.14;ReadPosRankSum=-2.086;SOR=0.103	GT:AD:DP:GQ:PL	0/1:8,49:57:99:1860,0,189
2R	20755447	.	A	G	1270.77	.	AC=1;AF=0.500;AN=2;BaseQRankSum=0.409;ClippingRankSum=0.000;DP=64;ExcessHet=3.0103;FS=0.000;MLEAC=1;MLEAF=0.500;MQ=43.91;MQRankSum=2.690;QD=19.86;ReadPosRankSum=-0.320;SOR=0.557	GT:AD:DP:GQ:PL	0/1:9,55:64:99:1299,0,213
2R	20755614	.	G	A	1556.77	.	AC=2;AF=1.00;AN=2;BaseQRankSum=-1.298;ClippingRankSum=0.000;DP=71;ExcessHet=3.0103;FS=6.725;MLEAC=2;MLEAF=1.00;MQ=44.00;MQRankSum=0.000;QD=21.93;ReadPosRankSum=0.886;SOR=0.125	GT:AD:DP:GQ:PL	1/1:6,65:71:49:1585,49,0
2R	20755667	.	A	G	1390.77	.	AC=2;AF=1.00;AN=2;BaseQRankSum=0.871;ClippingRankSum=0.000;DP=58;ExcessHet=3.0103;FS=0.000;MLEAC=2;MLEAF=1.00;MQ=43.97;MQRankSum=4.360;QD=23.98;ReadPosRankSum=-0.465;SOR=0.547	GT:AD:DP:GQ:PL	1/1:3,55:58:94:1419,94,0
2R	20755822	.	A	T	1895.77	.	AC=2;AF=1.00;AN=2;DP=72;ExcessHet=3.0103;FS=0.000;MLEAC=2;MLEAF=1.00;MQ=43.89;QD=26.70;SOR=0.779	GT:AD:DP:GQ:PL	1/1:0,71:71:99:1924,212,0
2R	20756052	.	C	T	1179.22	.	AC=2;AF=1.00;AN=2;BaseQRankSum=-1.131;ClippingRankSum=0.000;DP=58;ExcessHet=3.0103;FS=1.738;MLEAC=2;MLEAF=1.00;MQ=43.93;MQRankSum=4.201;QD=20.69;ReadPosRankSum=-1.086;SOR=0.364	GT:AD:DP:GQ:PL	1/1:6,51:57:4:1206,4,0
2R	20756344	.	C	A	2676.77	.	AC=2;AF=1.00;AN=2;DP=62;ExcessHet=3.0103;FS=0.000;MLEAC=2;MLEAF=1.00;MQ=43.91;QD=29.30;SOR=0.693	GT:AD:DP:GQ:PL	1/1:0,62:62:99:2705,190,0
2R	20756349	.	T	C	2369.94	.	AC=2;AF=1.00;AN=2;BaseQRankSum=0.365;ClippingRankSum=0.000;DP=61;ExcessHet=3.0103;FS=0.000;MLEAC=2;MLEAF=1.00;MQ=43.90;MQRankSum=-0.428;QD=30.56;ReadPosRankSum=-1.326;SOR=0.728	GT:AD:DP:GQ:PL	1/1:4,57:61:14:2398,14,0
2R	20756355	.	G	T	2358.94	.	AC=2;AF=1.00;AN=2;BaseQRankSum=2.296;ClippingRankSum=0.000;DP=62;ExcessHet=3.0103;FS=0.000;MLEAC=2;MLEAF=1.00;MQ=43.91;MQRankSum=-0.424;QD=33.75;ReadPosRankSum=-1.104;SOR=0.693	GT:AD:DP:GQ:PL	1/1:4,58:62:14:2387,14,0
2R	20756701	.	A	G	1754.77	.	AC=2;AF=1.00;AN=2;DP=40;ExcessHet=3.0103;FS=0.000;MLEAC=2;MLEAF=1.00;MQ=42.43;QD=32.19;SOR=0.902	GT:AD:DP:GQ:PL	1/1:0,40:40:99:1783,120,0
2R	20756707	.	A	G	1799.77	.	AC=2;AF=1.00;AN=2;DP=40;ExcessHet=3.0103;FS=0.000;MLEAC=2;MLEAF=1.00;MQ=42.38;QD=28.92;SOR=0.902	GT:AD:DP:GQ:PL	1/1:0,40:40:99:1828,123,0
2R	20756711	.	G	A	1771.77	.	AC=2;AF=1.00;AN=2;DP=40;ExcessHet=3.0103;FS=0.000;MLEAC=2;MLEAF=1.00;MQ=42.38;QD=32.37;SOR=0.902	GT:AD:DP:GQ:PL	1/1:0,40:40:99:1800,120,0
2R	20756716	.	A	C	1771.77	.	AC=2;AF=1.00;AN=2;DP=40;ExcessHet=3.0103;FS=0.000;MLEAC=2;MLEAF=1.00;MQ=42.38;QD=28.49;SOR=0.902	GT:AD:DP:GQ:PL	1/1:0,40:40:99:1800,120,0
2R	20756735	.	C	CA	1378.73	.	AC=2;AF=1.00;AN=2;DP=31;ExcessHet=3.0103;FS=0.000;MLEAC=2;MLEAF=1.00;MQ=42.53;QD=30.97;SOR=1.044	GT:AD:DP:GQ:PL	1/1:0,31:31:96:1416,96,0
2R	20756777	.	G	T	122.77	.	AC=1;AF=0.500;AN=2;BaseQRankSum=1.326;ClippingRankSum=0.000;DP=20;ExcessHet=3.0103;FS=25.092;MLEAC=1;MLEAF=0.500;MQ=42.51;MQRankSum=-0.564;QD=6.14;ReadPosRankSum=-2.789;SOR=4.798	GT:AD:DP:GQ:PL	0/1:10,10:20:99:151,0,128
2R	20756834	.	T	C	699.77	.	AC=2;AF=1.00;AN=2;DP=28;ExcessHet=3.0103;FS=0.000;MLEAC=2;MLEAF=1.00;MQ=43.03;QD=24.99;SOR=2.147	GT:AD:DP:GQ:PL	1/1:0,28:28:84:728,84,0
2R	20756878	.	T	C	1567.77	.	AC=2;AF=1.00;AN=2;BaseQRankSum=-0.697;ClippingRankSum=0.000;DP=38;ExcessHet=3.0103;FS=4.337;MLEAC=2;MLEAF=1.00;MQ=43.18;MQRankSum=-0.661;QD=27.40;ReadPosRankSum=-1.277;SOR=1.235	GT:AD:DP:GQ:PL	1/1:1,37:38:69:1596,69,0
2R	20756881	.	A	C	1628.77	.	AC=2;AF=1.00;AN=2;BaseQRankSum=-0.789;ClippingRankSum=0.000;DP=38;ExcessHet=3.0103;FS=4.337;MLEAC=2;MLEAF=1.00;MQ=43.13;MQRankSum=-0.704;QD=26.51;ReadPosRankSum=-1.368;SOR=1.235	GT:AD:DP:GQ:PL	1/1:1,37:38:72:1657,72,0
2R	20756884	.	A	G	1546.78	.	AC=2;AF=1.00;AN=2;BaseQRankSum=-1.074;ClippingRankSum=0.000;DP=38;ExcessHet=3.0103;FS=4.037;MLEAC=2;MLEAF=1.00;MQ=43.18;MQRankSum=-0.661;QD=36.44;ReadPosRankSum=-1.551;SOR=1.033	GT:AD:DP:GQ:PL	1/1:1,37:38:27:1575,27,0
2R	20756885	.	TA	T	1582.74	.	AC=2;AF=1.00;AN=2;BaseQRankSum=-1.047;ClippingRankSum=0.000;DP=39;ExcessHet=3.0103;FS=7.906;MLEAC=2;MLEAF=1.00;MQ=43.20;MQRankSum=-0.969;QD=31.49;ReadPosRankSum=0.032;SOR=0.982	GT:AD:DP:GQ:PL	1/1:2,37:39:30:1620,30,0
2R	20756902	.	TCTCCC	T	1550	.	AC=1;AF=0.500;AN=2;BaseQRankSum=-0.983;ClippingRankSum=0.000;DP=41;ExcessHet=3.0103;FS=2.420;MLEAC=1;MLEAF=0.500;MQ=43.24;MQRankSum=-1.174;QD=37.08;ReadPosRankSum=0.951;SOR=0.822	GT:AD:DP:GQ:PL	0/1:3,38:41:12:1587,0,12
2R	20757032	.	A	G	1285.77	.	AC=2;AF=1.00;AN=2;DP=48;ExcessHet=3.0103;FS=0.000;MLEAC=2;MLEAF=1.00;MQ=45.17;QD=26.79;SOR=0.866	GT:AD:DP:GQ:PL	1/1:0,48:48:99:1314,144,0
2R	20757104	.	CGGTCCTTT	C	1178.73	.	AC=1;AF=0.500;AN=2;BaseQRankSum=-0.486;ClippingRankSum=0.000;DP=40;ExcessHet=3.0103;FS=2.181;MLEAC=1;MLEAF=0.500;MQ=45.36;MQRankSum=-0.088;QD=32.74;ReadPosRankSum=-1.889;SOR=0.223	GT:AD:DP:GQ:PL	0/1:4,32:36:71:1216,0,71
2R	20757113	.	G	GGTCCTTCA	30.73	.	AC=1;AF=0.500;AN=2;BaseQRankSum=0.984;ClippingRankSum=0.000;DP=40;ExcessHet=3.0103;FS=2.181;MLEAC=1;MLEAF=0.500;MQ=45.36;MQRankSum=0.147;QD=0.83;ReadPosRankSum=2.141;SOR=1.609	GT:AD:DP:GQ:PL	0/1:33,4:37:68:68,0,1345
2R	20757210	.	G	A	1001.77	.	AC=2;AF=1.00;AN=2;BaseQRankSum=-0.434;ClippingRankSum=0.000;DP=45;ExcessHet=3.0103;FS=0.000;MLEAC=2;MLEAF=1.00;MQ=43.93;MQRankSum=-1.239;QD=22.26;ReadPosRankSum=-0.220;SOR=0.538	GT:AD:DP:GQ:PL	1/1:4,41:45:40:1030,40,0
2R	20757277	.	TTATAG	T	1361.80	.	AC=2;AF=1.00;AN=2;BaseQRankSum=0.559;ClippingRankSum=0.000;DP=39;ExcessHet=3.0103;FS=7.202;MLEAC=2;MLEAF=1.00;MQ=43.70;MQRankSum=-0.525;QD=27.04;ReadPosRankSum=-1.244;SOR=0.728	GT:AD:DP:GQ:PL	1/1:2,34:36:18:1399,18,0
2R	20757315	.	G	T	1432.80	.	AC=1;AF=0.500;AN=2;BaseQRankSum=0.834;ClippingRankSum=0.000;DP=37;ExcessHet=3.0103;FS=11.055;MLEAC=1;MLEAF=0.500;MQ=42.71;MQRankSum=-1.132;QD=32.74;ReadPosRankSum=1.517;SOR=0.838	GT:AD:DP:GQ:PL	0/1:3,33:36:21:1461,0,21
2R	20757322	.	C	G	1432.80	.	AC=1;AF=0.500;AN=2;BaseQRankSum=-0.287;ClippingRankSum=0.000;DP=39;ExcessHet=3.0103;FS=10.936;MLEAC=1;MLEAF=0.500;MQ=42.77;MQRankSum=-1.089;QD=28.55;ReadPosRankSum=0.941;SOR=0.795	GT:AD:DP:GQ:PL	0/1:3,35:38:21:1461,0,21
2R	20757335	.	A	G	1485.77	.	AC=2;AF=1.00;AN=2;DP=35;ExcessHet=3.0103;FS=0.000;MLEAC=2;MLEAF=1.00;MQ=43.11;QD=29.33;SOR=0.749	GT:AD:DP:GQ:PL	1/1:0,35:35:99:1514,105,0
2R	20757469	.	TTGGGTGTTCGA	T	1784.73	.	AC=1;AF=0.500;AN=2;BaseQRankSum=-0.772;ClippingRankSum=0.000;DP=50;ExcessHet=3.0103;FS=2.117;MLEAC=1;MLEAF=0.500;MQ=43.15;MQRankSum=-1.298;QD=33.47;ReadPosRankSum=-1.067;SOR=0.260	GT:AD:DP:GQ:PL	0/1:4,44:48:35:1822,0,35
2R	20757512	.	TCCAATACCGATTC	T	1567.73	.	AC=1;AF=0.500;AN=2;BaseQRankSum=-1.160;ClippingRankSum=0.000;DP=49;ExcessHet=3.0103;FS=0.000;MLEAC=1;MLEAF=0.500;MQ=42.44;MQRankSum=-1.409;QD=34.84;ReadPosRankSum=0.565;SOR=0.968	GT:AD:DP:GQ:PL	0/1:4,41:45:44:1605,0,44
2R	20757599	.	A	T	774.77	.	AC=1;AF=0.500;AN=2;BaseQRankSum=1.276;ClippingRankSum=0.000;DP=40;ExcessHet=3.0103;FS=0.000;MLEAC=1;MLEAF=0.500;MQ=43.80;MQRankSum=-0.838;QD=19.37;ReadPosRankSum=-1.194;SOR=0.811	GT:AD:DP:GQ:PL	0/1:6,34:40:40:803,0,40
2R	20757734	.	C	A	1227.77	.	AC=2;AF=1.00;AN=2;BaseQRankSum=1.773;ClippingRankSum=0.000;DP=53;ExcessHet=3.0103;FS=4.550;MLEAC=2;MLEAF=1.00;MQ=43.72;MQRankSum=-0.357;QD=23.17;ReadPosRankSum=0.650;SOR=0.416	GT:AD:DP:GQ:PL	1/1:4,49:53:50:1256,50,0
2R	20758153	.	C	T	54.77	.	AC=1;AF=0.500;AN=2;BaseQRankSum=0.669;ClippingRankSum=0.000;DP=63;ExcessHet=3.0103;FS=1.285;MLEAC=1;MLEAF=0.500;MQ=45.85;MQRankSum=-0.411;QD=0.88;ReadPosRankSum=2.098;SOR=0.495	GT:AD:DP:GQ:PL	0/1:52,10:62:83:83,0,1191
2R	20758225	.	A	AGGCATAATTCTAGTGTCTTT	2114.73	.	AC=1;AF=0.500;AN=2;BaseQRankSum=1.188;ClippingRankSum=0.000;DP=56;ExcessHet=3.0103;FS=0.000;MLEAC=1;MLEAF=0.500;MQ=45.55;MQRankSum=-0.688;QD=30.63;ReadPosRankSum=0.499;SOR=0.874	GT:AD:DP:GQ:PL	0/1:8,46:54:99:2152,0,180
2R	20758236	.	A	T	1158.77	.	AC=1;AF=0.500;AN=2;BaseQRankSum=0.870;ClippingRankSum=0.000;DP=57;ExcessHet=3.0103;FS=1.428;MLEAC=1;MLEAF=0.500;MQ=45.15;MQRankSum=-1.037;QD=20.33;ReadPosRankSum=0.322;SOR=1.007	GT:AD:DP:GQ:PL	0/1:8,49:57:45:1187,0,45
2R	20758437	.	T	A	987.85	.	AC=2;AF=1.00;AN=2;BaseQRankSum=-2.656;ClippingRankSum=0.000;DP=46;ExcessHet=3.0103;FS=14.879;MLEAC=2;MLEAF=1.00;MQ=43.51;MQRankSum=-1.003;QD=21.95;ReadPosRankSum=0.231;SOR=0.867	GT:AD:DP:GQ:PL	1/1:4,41:45:17:1016,17,0
2R	20758541	.	C	CT	1114.73	.	AC=1;AF=0.500;AN=2;BaseQRankSum=1.206;ClippingRankSum=0.000;DP=34;ExcessHet=3.0103;FS=4.959;MLEAC=1;MLEAF=0.500;MQ=43.55;MQRankSum=-1.403;QD=32.79;ReadPosRankSum=-2.142;SOR=1.604	GT:AD:DP:GQ:PL	0/1:5,29:34:99:1152,0,123
2R	20758548	.	C	G	1451.77	.	AC=1;AF=0.500;AN=2;BaseQRankSum=1.419;ClippingRankSum=0.000;DP=38;ExcessHet=3.0103;FS=1.994;MLEAC=1;MLEAF=0.500;MQ=43.41;MQRankSum=-1.384;QD=25.95;ReadPosRankSum=-2.224;SOR=1.034	GT:AD:DP:GQ:PL	0/1:5,33:38:99:1480,0,102
2R	20758552	.	CTTTTT	C	1507.73	.	AC=1;AF=0.500;AN=2;BaseQRankSum=-0.072;ClippingRankSum=0.000;DP=43;ExcessHet=3.0103;FS=3.850;MLEAC=1;MLEAF=0.500;MQ=43.48;MQRankSum=-1.406;QD=36.50;ReadPosRankSum=-1.906;SOR=0.543	GT:AD:DP:GQ:PL	0/1:6,37:43:99:1545,0,137
2R	20758569	.	T	G	935.77	.	AC=1;AF=0.500;AN=2;BaseQRankSum=0.275;ClippingRankSum=0.000;DP=46;ExcessHet=3.0103;FS=0.000;MLEAC=1;MLEAF=0.500;MQ=43.43;MQRankSum=-1.362;QD=20.34;ReadPosRankSum=-1.610;SOR=0.556	GT:AD:DP:GQ:PL	0/1:5,41:46:57:964,0,57
2R	20758745	.	C	T	1001.77	.	AC=2;AF=1.00;AN=2;DP=38;ExcessHet=3.0103;FS=0.000;MLEAC=2;MLEAF=1.00;MQ=43.90;QD=26.36;SOR=0.693	GT:AD:DP:GQ:PL	1/1:0,38:38:99:1030,114,0
2R	20758888	.	GGTGCTTA	G	1302.73	.	AC=2;AF=1.00;AN=2;DP=32;ExcessHet=3.0103;FS=0.000;MLEAC=2;MLEAF=1.00;MQ=43.88;QD=24.98;SOR=0.693	GT:AD:DP:GQ:PL	1/1:0,30:30:91:1340,91,0
2R	20758909	.	A	AC	736.73	.	AC=1;AF=0.500;AN=2;BaseQRankSum=-0.539;ClippingRankSum=0.000;DP=32;ExcessHet=3.0103;FS=0.000;MLEAC=1;MLEAF=0.500;MQ=43.88;MQRankSum=-0.579;QD=24.56;ReadPosRankSum=0.167;SOR=0.965	GT:AD:DP:GQ:PL	0/1:5,25:30:82:774,0,82
2R	20758913	.	A	C	745.77	.	AC=1;AF=0.500;AN=2;BaseQRankSum=0.353;ClippingRankSum=0.000;DP=31;ExcessHet=3.0103;FS=0.000;MLEAC=1;MLEAF=0.500;MQ=43.87;MQRankSum=-0.579;QD=24.86;ReadPosRankSum=0.390;SOR=0.965	GT:AD:DP:GQ:PL	0/1:5,25:30:82:774,0,82
2R	20758928	.	G	A	628.79	.	AC=1;AF=0.500;AN=2;BaseQRankSum=-0.101;ClippingRankSum=0.000;DP=35;ExcessHet=3.0103;FS=0.000;MLEAC=1;MLEAF=0.500;MQ=43.89;MQRankSum=-0.537;QD=18.49;ReadPosRankSum=-0.681;SOR=1.247	GT:AD:DP:GQ:PL	0/1:5,29:34:22:657,0,22
2R	20758979	.	T	C	767.77	.	AC=1;AF=0.500;AN=2;BaseQRankSum=-0.650;ClippingRankSum=0.000;DP=40;ExcessHet=3.0103;FS=1.857;MLEAC=1;MLEAF=0.500;MQ=43.95;MQRankSum=-0.395;QD=19.19;ReadPosRankSum=-0.018;SOR=0.262	GT:AD:DP:GQ:PL	0/1:7,33:40:78:796,0,78
2R	20759330	.	C	T	1454.77	.	AC=2;AF=1.00;AN=2;DP=56;ExcessHet=3.0103;FS=0.000;MLEAC=2;MLEAF=1.00;MQ=43.50;QD=26.45;SOR=1.159	GT:AD:DP:GQ:PL	1/1:0,55:55:99:1483,165,0
2R	20759539	.	A	AGTTGTC	1489.73	.	AC=1;AF=0.500;AN=2;BaseQRankSum=1.239;ClippingRankSum=0.000;DP=42;ExcessHet=3.0103;FS=4.572;MLEAC=1;MLEAF=0.500;MQ=44.07;MQRankSum=1.933;QD=24.43;ReadPosRankSum=-0.210;SOR=0.148	GT:AD:DP:GQ:PL	0/1:5,34:39:96:1527,0,96
2R	20759548	.	A	T	32.77	.	AC=1;AF=0.500;AN=2;BaseQRankSum=-0.307;ClippingRankSum=0.000;DP=50;ExcessHet=3.0103;FS=4.253;MLEAC=1;MLEAF=0.500;MQ=43.75;MQRankSum=-1.668;QD=0.67;ReadPosRankSum=0.861;SOR=1.688	GT:AD:DP:GQ:PL	0/1:44,5:49:61:61,0,1701
2R	20759639	.	A	C	1409.89	.	AC=1;AF=0.500;AN=2;BaseQRankSum=-3.182;ClippingRankSum=0.000;DP=69;ExcessHet=3.0103;FS=0.000;MLEAC=1;MLEAF=0.500;MQ=40.34;MQRankSum=-0.409;QD=20.43;ReadPosRankSum=2.189;SOR=0.722	GT:AD:DP:GQ:PL	0/1:7,62:69:2:1436,0,2
2R	20759649	.	G	A	3281.77	.	AC=2;AF=1.00;AN=2;DP=72;ExcessHet=3.0103;FS=0.000;MLEAC=2;MLEAF=1.00;MQ=39.67;QD=37.00;SOR=1.148	GT:AD:DP:GQ:PL	1/1:0,72:72:99:3310,226,0
2R	20759666	.	A	G	3286.77	.	AC=2;AF=1.00;AN=2;DP=75;ExcessHet=3.0103;FS=0.000;MLEAC=2;MLEAF=1.00;MQ=39.25;QD=29.89;SOR=1.164	GT:AD:DP:GQ:PL	1/1:0,75:75:99:3315,229,0
2R	20759688	.	A	G	1910.77	.	AC=2;AF=1.00;AN=2;DP=71;ExcessHet=3.0103;FS=0.000;MLEAC=2;MLEAF=1.00;MQ=39.38;QD=26.91;SOR=0.779	GT:AD:DP:GQ:PL	1/1:0,71:71:99:1939,212,0
2R	20759699	.	A	G	3247.77	.	AC=2;AF=1.00;AN=2;DP=74;ExcessHet=3.0103;FS=0.000;MLEAC=2;MLEAF=1.00;MQ=38.92;QD=27.15;SOR=0.927	GT:AD:DP:GQ:PL	1/1:0,74:74:99:3276,229,0
2R	20759709	.	A	C	3152.77	.	AC=2;AF=1.00;AN=2;DP=72;ExcessHet=3.0103;FS=0.000;MLEAC=2;MLEAF=1.00;MQ=38.77;QD=31.23;SOR=0.934	GT:AD:DP:GQ:PL	1/1:0,72:72:99:3181,220,0
2R	20759736	.	G	GATA	3746.73	.	AC=2;AF=1.00;AN=2;DP=77;ExcessHet=3.0103;FS=0.000;MLEAC=2;MLEAF=1.00;MQ=38.36;QD=31.47;SOR=1.022	GT:AD:DP:GQ:PL	1/1:0,75:75:99:3784,255,0
2R	20759737	.	G	GTGGTCATAAGAGGTCA	3746.73	.	AC=2;AF=1.00;AN=2;DP=75;ExcessHet=3.0103;FS=0.000;MLEAC=2;MLEAF=1.00;MQ=38.27;QD=30.44;SOR=1.022	GT:AD:DP:GQ:PL	1/1:0,75:75:99:3784,255,0
2R	20759760	.	T	G	1955.77	.	AC=2;AF=1.00;AN=2;DP=76;ExcessHet=3.0103;FS=0.000;MLEAC=2;MLEAF=1.00;MQ=37.48;QD=25.73;SOR=0.920	GT:AD:DP:GQ:PL	1/1:0,76:76:99:1984,225,0
2R	20759779	.	G	A	2892.77	.	AC=2;AF=1.00;AN=2;DP=65;ExcessHet=3.0103;FS=0.000;MLEAC=2;MLEAF=1.00;MQ=37.41;QD=27.32;SOR=1.162	GT:AD:DP:GQ:PL	1/1:0,65:65:99:2921,199,0
2R	20759787	.	G	T	2880.77	.	AC=2;AF=1.00;AN=2;DP=64;ExcessHet=3.0103;FS=0.000;MLEAC=2;MLEAF=1.00;MQ=37.56;QD=32.37;SOR=1.306	GT:AD:DP:GQ:PL	1/1:0,64:64:99:2909,196,0
2R	20759796	.	G	A	2761.77	.	AC=2;AF=1.00;AN=2;DP=61;ExcessHet=3.0103;FS=0.000;MLEAC=2;MLEAF=1.00;MQ=37.77;QD=31.36;SOR=1.292	GT:AD:DP:GQ:PL	1/1:0,61:61:99:2790,187,0
2R	20759810	.	T	C	1445.77	.	AC=2;AF=1.00;AN=2;DP=56;ExcessHet=3.0103;FS=0.000;MLEAC=2;MLEAF=1.00;MQ=37.59;QD=25.82;SOR=1.101	GT:AD:DP:GQ:PL	1/1:0,56:56:99:1474,167,0
2R	20759835	.	T	A	2311.77	.	AC=2;AF=1.00;AN=2;DP=51;ExcessHet=3.0103;FS=0.000;MLEAC=2;MLEAF=1.00;MQ=37.73;QD=22.60;SOR=0.900	GT:AD:DP:GQ:PL	1/1:0,51:51:99:2340,157,0
2R	20759841	.	T	G	2356.77	.	AC=2;AF=1.00;AN=2;DP=53;ExcessHet=3.0103;FS=0.000;MLEAC=2;MLEAF=1.00;MQ=37.65;QD=33.85;SOR=0.892	GT:AD:DP:GQ:PL	1/1:0,53:53:99:2385,160,0
2R	20759842	.	G	C	2356.77	.	AC=2;AF=1.00;AN=2;DP=53;ExcessHet=3.0103;FS=0.000;MLEAC=2;MLEAF=1.00;MQ=37.65;QD=23.08;SOR=0.892	GT:AD:DP:GQ:PL	1/1:0,53:53:99:2385,160,0
2R	20759845	.	GTTCT	G	2347.73	.	AC=2;AF=1.00;AN=2;DP=52;ExcessHet=3.0103;FS=0.000;MLEAC=2;MLEAF=1.00;MQ=37.56;QD=31.58;SOR=0.941	GT:AD:DP:GQ:PL	1/1:0,52:52:99:2385,160,0
2R	20759850	.	ATCT	A	2302.73	.	AC=2;AF=1.00;AN=2;DP=52;ExcessHet=3.0103;FS=0.000;MLEAC=2;MLEAF=1.00;MQ=37.56;QD=33.49;SOR=0.941	GT:AD:DP:GQ:PL	1/1:0,52:52:99:2340,157,0
2R	20759856	.	AGGT	A	2302.73	.	AC=2;AF=1.00;AN=2;DP=52;ExcessHet=3.0103;FS=0.000;MLEAC=2;MLEAF=1.00;MQ=37.56;QD=30.43;SOR=0.941	GT:AD:DP:GQ:PL	1/1:0,52:52:99:2340,157,0
2R	20759861	.	TAGAACTTAAGCA	T	2302.73	.	AC=2;AF=1.00;AN=2;DP=51;ExcessHet=3.0103;FS=0.000;MLEAC=2;MLEAF=1.00;MQ=37.72;QD=28.81;SOR=0.994	GT:AD:DP:GQ:PL	1/1:0,51:51:99:2340,157,0
2R	20759875	.	GC	G	2294.73	.	AC=2;AF=1.00;AN=2;DP=49;ExcessHet=3.0103;FS=0.000;MLEAC=2;MLEAF=1.00;MQ=37.58;QD=31.45;SOR=0.909	GT:AD:DP:GQ:PL	1/1:0,49:49:99:2332,157,0
2R	20759878	.	A	G	2123.77	.	AC=2;AF=1.00;AN=2;DP=47;ExcessHet=3.0103;FS=0.000;MLEAC=2;MLEAF=1.00;MQ=37.73;QD=31.06;SOR=0.919	GT:AD:DP:GQ:PL	1/1:0,47:47:99:2152,145,0
2R	20759888	.	T	G	81.77	.	AC=1;AF=0.500;AN=2;BaseQRankSum=1.198;ClippingRankSum=0.000;DP=50;ExcessHet=3.0103;FS=3.881;MLEAC=1;MLEAF=0.500;MQ=38.27;MQRankSum=0.504;QD=1.64;SOR=1.248	GT:AD:DP:GQ:PL	0/1:44,6:50:99:110,0,1785
2R	20759894	.	C	T	81.77	.	AC=1;AF=0.500;AN=2;BaseQRankSum=0.046;ClippingRankSum=0.000;DP=50;ExcessHet=3.0103;FS=4.038;MLEAC=1;MLEAF=0.500;MQ=38.39;MQRankSum=0.428;QD=1.64;SOR=1.215	GT:AD:DP:GQ:PL	0/1:44,6:50:99:110,0,1789
2R	20760073	.	T	A	1927.77	.	AC=2;AF=1.00;AN=2;DP=47;ExcessHet=3.0103;FS=0.000;MLEAC=2;MLEAF=1.00;MQ=43.01;QD=32.01;SOR=1.378	GT:AD:DP:GQ:PL	1/1:0,47:47:99:1956,141,0
2R	20760089	.	G	T	863.79	.	AC=1;AF=0.500;AN=2;BaseQRankSum=-0.304;ClippingRankSum=0.000;DP=46;ExcessHet=3.0103;FS=0.000;MLEAC=1;MLEAF=0.500;MQ=43.01;MQRankSum=-0.746;QD=18.78;ReadPosRankSum=0.916;SOR=0.576	GT:AD:DP:GQ:PL	0/1:6,40:46:22:892,0,22
2R	20760185	.	T	TTG	754.73	.	AC=2;AF=1.00;AN=2;BaseQRankSum=0.476;ClippingRankSum=0.000;DP=35;ExcessHet=3.0103;FS=0.000;MLEAC=2;MLEAF=1.00;MQ=43.30;MQRankSum=-0.265;QD=27.95;ReadPosRankSum=-1.093;SOR=0.368	GT:AD:DP:GQ:PL	1/1:1,26:27:54:792,54,0
2R	20760258	.	G	A	830.77	.	AC=2;AF=1.00;AN=2;DP=32;ExcessHet=3.0103;FS=0.000;MLEAC=2;MLEAF=1.00;MQ=43.52;QD=25.96;SOR=1.112	GT:AD:DP:GQ:PL	1/1:0,32:32:95:859,95,0
2R	20760453	.	A	T	1719.77	.	AC=2;AF=1.00;AN=2;DP=39;ExcessHet=3.0103;FS=0.000;MLEAC=2;MLEAF=1.00;MQ=43.90;QD=26.75;SOR=0.968	GT:AD:DP:GQ:PL	1/1:0,39:39:99:1748,117,0
2R	20760457	.	T	A	1764.77	.	AC=2;AF=1.00;AN=2;DP=40;ExcessHet=3.0103;FS=0.000;MLEAC=2;MLEAF=1.00;MQ=43.90;QD=32.41;SOR=1.022	GT:AD:DP:GQ:PL	1/1:0,40:40:99:1793,120,0
2R	20760464	.	C	T	43.77	.	AC=1;AF=0.500;AN=2;BaseQRankSum=0.618;ClippingRankSum=0.000;DP=40;ExcessHet=3.0103;FS=1.676;MLEAC=1;MLEAF=0.500;MQ=43.90;MQRankSum=0.707;QD=1.09;ReadPosRankSum=-1.272;SOR=0.754	GT:AD:DP:GQ:PL	0/1:33,7:40:72:72,0,758
2R	20760625	.	C	T	955.78	.	AC=1;AF=0.500;AN=2;BaseQRankSum=-1.538;ClippingRankSum=0.000;DP=47;ExcessHet=3.0103;FS=0.000;MLEAC=1;MLEAF=0.500;MQ=44.00;MQRankSum=0.000;QD=20.34;ReadPosRankSum=0.780;SOR=0.611	GT:AD:DP:GQ:PL	0/1:6,41:47:27:984,0,27
2R	20761410	.	T	C	1362.77	.	AC=1;AF=0.500;AN=2;BaseQRankSum=-1.497;ClippingRankSum=0.000;DP=63;ExcessHet=3.0103;FS=7.902;MLEAC=1;MLEAF=0.500;MQ=43.89;MQRankSum=3.893;QD=21.63;ReadPosRankSum=-1.095;SOR=0.751	GT:AD:DP:GQ:PL	0/1:5,58:63:36:1391,0,36
2R	20761516	.	G	GCTTATTTGCTTA	145.73	.	AC=1;AF=0.500;AN=2;BaseQRankSum=1.367;ClippingRankSum=0.000;DP=66;ExcessHet=3.0103;FS=3.549;MLEAC=1;MLEAF=0.500;MQ=43.76;MQRankSum=-5.221;QD=2.21;ReadPosRankSum=-0.113;SOR=1.455	GT:AD:DP:GQ:PL	0/1:59,7:66:99:183,0,2554
2R	20761541	.	A	G	1359.77	.	AC=1;AF=0.500;AN=2;BaseQRankSum=-2.126;ClippingRankSum=0.000;DP=69;ExcessHet=3.0103;FS=1.341;MLEAC=1;MLEAF=0.500;MQ=43.89;MQRankSum=4.133;QD=19.71;ReadPosRankSum=0.196;SOR=0.456	GT:AD:DP:GQ:PL	0/1:10,59:69:99:1388,0,194
2R	20761651	.	G	A	1574.77	.	AC=1;AF=0.500;AN=2;BaseQRankSum=1.987;ClippingRankSum=0.000;DP=76;ExcessHet=3.0103;FS=3.189;MLEAC=1;MLEAF=0.500;MQ=43.92;MQRankSum=1.192;QD=20.72;ReadPosRankSum=0.077;SOR=0.416	GT:AD:DP:GQ:PL	0/1:9,67:76:99:1603,0,154
2R	20761851	.	TGC	T	1897.73	.	AC=2;AF=1.00;AN=2;DP=47;ExcessHet=3.0103;FS=0.000;MLEAC=2;MLEAF=1.00;MQ=43.58;QD=27.44;SOR=0.823	GT:AD:DP:GQ:PL	1/1:0,47:47:99:1935,142,0
2R	20761903	.	T	C	2591.77	.	AC=2;AF=1.00;AN=2;DP=61;ExcessHet=3.0103;FS=0.000;MLEAC=2;MLEAF=1.00;MQ=43.61;QD=28.36;SOR=1.107	GT:AD:DP:GQ:PL	1/1:0,61:61:99:2620,183,0
2R	20761905	.	T	C	2262.77	.	AC=1;AF=0.500;AN=2;BaseQRankSum=1.029;ClippingRankSum=0.000;DP=61;ExcessHet=3.0103;FS=1.664;MLEAC=1;MLEAF=0.500;MQ=43.61;MQRankSum=-1.178;QD=26.36;ReadPosRankSum=-0.206;SOR=1.159	GT:AD:DP:GQ:PL	0/1:6,55:61:86:2291,0,86
2R	20761906	.	ATTT	A	2463.73	.	AC=1;AF=0.500;AN=2;BaseQRankSum=1.484;ClippingRankSum=0.000;DP=61;ExcessHet=3.0103;FS=1.664;MLEAC=1;MLEAF=0.500;MQ=43.61;MQRankSum=-1.178;QD=32.50;ReadPosRankSum=-0.242;SOR=1.159	GT:AD:DP:GQ:PL	0/1:6,55:61:71:2501,0,71
2R	20761909	.	T	TAAAAG	2463.73	.	AC=1;AF=0.500;AN=2;BaseQRankSum=1.559;ClippingRankSum=0.000;DP=61;ExcessHet=3.0103;FS=1.664;MLEAC=1;MLEAF=0.500;MQ=43.61;MQRankSum=-1.178;QD=30.76;ReadPosRankSum=-0.303;SOR=1.159	GT:AD:DP:GQ:PL	0/1:6,55:61:71:2501,0,71
2R	20761918	.	TTAA	T	2495.73	.	AC=1;AF=0.500;AN=2;BaseQRankSum=-0.434;ClippingRankSum=0.000;DP=66;ExcessHet=3.0103;FS=1.593;MLEAC=1;MLEAF=0.500;MQ=43.64;MQRankSum=-1.120;QD=28.47;ReadPosRankSum=-0.871;SOR=1.071	GT:AD:DP:GQ:PL	0/1:6,60:66:68:2533,0,68
2R	20761989	.	G	C	78.77	.	AC=1;AF=0.500;AN=2;BaseQRankSum=-2.149;ClippingRankSum=0.000;DP=69;ExcessHet=3.0103;FS=0.000;MLEAC=1;MLEAF=0.500;MQ=43.83;MQRankSum=0.875;QD=1.14;ReadPosRankSum=-0.467;SOR=0.549	GT:AD:DP:GQ:PL	0/1:62,7:69:99:107,0,2575
2R	20761992	.	C	T	72.77	.	AC=1;AF=0.500;AN=2;BaseQRankSum=0.534;ClippingRankSum=0.000;DP=69;ExcessHet=3.0103;FS=0.000;MLEAC=1;MLEAF=0.500;MQ=43.83;MQRankSum=0.875;QD=1.05;ReadPosRankSum=-0.159;SOR=0.549	GT:AD:DP:GQ:PL	0/1:62,7:69:99:101,0,2648
2R	20762010	.	T	A	2619.77	.	AC=1;AF=0.500;AN=2;BaseQRankSum=0.876;ClippingRankSum=0.000;DP=74;ExcessHet=3.0103;FS=0.000;MLEAC=1;MLEAF=0.500;MQ=43.79;MQRankSum=-0.944;QD=30.25;ReadPosRankSum=1.239;SOR=0.674	GT:AD:DP:GQ:PL	0/1:7,67:74:89:2648,0,89
2R	20762035	.	A	C	2654.77	.	AC=1;AF=0.500;AN=2;BaseQRankSum=-2.070;ClippingRankSum=0.000;DP=77;ExcessHet=3.0103;FS=1.520;MLEAC=1;MLEAF=0.500;MQ=43.80;MQRankSum=-0.922;QD=34.48;ReadPosRankSum=0.772;SOR=0.636	GT:AD:DP:GQ:PL	0/1:7,70:77:83:2683,0,83
2R	20762075	.	A	C	3455.77	.	AC=2;AF=1.00;AN=2;DP=82;ExcessHet=3.0103;FS=0.000;MLEAC=2;MLEAF=1.00;MQ=43.40;QD=33.24;SOR=0.846	GT:AD:DP:GQ:PL	1/1:0,82:82:99:3484,250,0
2R	20762098	.	T	G	3422.77	.	AC=2;AF=1.00;AN=2;DP=81;ExcessHet=3.0103;FS=0.000;MLEAC=2;MLEAF=1.00;MQ=43.40;QD=29.44;SOR=0.876	GT:AD:DP:GQ:PL	1/1:0,81:81:99:3451,247,0
2R	20762447	.	C	T	888.77	.	AC=2;AF=1.00;AN=2;BaseQRankSum=-0.237;ClippingRankSum=0.000;DP=38;ExcessHet=3.0103;FS=0.000;MLEAC=2;MLEAF=1.00;MQ=43.65;MQRankSum=-0.118;QD=23.39;ReadPosRankSum=0.966;SOR=0.804	GT:AD:DP:GQ:PL	1/1:2,36:38:57:917,57,0
2R	20762464	.	C	A	893.77	.	AC=2;AF=1.00;AN=2;BaseQRankSum=0.944;ClippingRankSum=0.000;DP=37;ExcessHet=3.0103;FS=7.443;MLEAC=2;MLEAF=1.00;MQ=44.00;MQRankSum=0.000;QD=24.16;ReadPosRankSum=0.919;SOR=0.816	GT:AD:DP:GQ:PL	1/1:2,35:37:73:922,73,0
2R	20762545	.	T	A	1803.77	.	AC=2;AF=1.00;AN=2;DP=43;ExcessHet=3.0103;FS=0.000;MLEAC=2;MLEAF=1.00;MQ=43.26;QD=29.48;SOR=0.693	GT:AD:DP:GQ:PL	1/1:0,42:42:99:1832,126,0
2R	20762551	.	T	C	1809.77	.	AC=2;AF=1.00;AN=2;DP=42;ExcessHet=3.0103;FS=0.000;MLEAC=2;MLEAF=1.00;MQ=43.24;QD=20.52;SOR=0.741	GT:AD:DP:GQ:PL	1/1:0,41:41:99:1838,126,0
2R	20762575	.	C	T	1348.77	.	AC=2;AF=1.00;AN=2;DP=50;ExcessHet=3.0103;FS=0.000;MLEAC=2;MLEAF=1.00;MQ=43.36;QD=26.98;SOR=0.693	GT:AD:DP:GQ:PL	1/1:0,50:50:99:1377,150,0
2R	20762804	.	A	G	1054.77	.	AC=2;AF=1.00;AN=2;BaseQRankSum=-1.848;ClippingRankSum=0.000;DP=46;ExcessHet=3.0103;FS=6.293;MLEAC=2;MLEAF=1.00;MQ=44.08;MQRankSum=-2.770;QD=22.93;ReadPosRankSum=0.988;SOR=0.145	GT:AD:DP:GQ:PL	1/1:3,43:46:51:1083,51,0
2R	20763347	.	T	G	45.77	.	AC=1;AF=0.500;AN=2;BaseQRankSum=-1.599;ClippingRankSum=0.000;DP=72;ExcessHet=3.0103;FS=1.232;MLEAC=1;MLEAF=0.500;MQ=44.00;MQRankSum=0.000;QD=0.64;ReadPosRankSum=0.432;SOR=0.806	GT:AD:DP:GQ:PL	0/1:60,11:71:74:74,0,1429
2R	20763431	.	T	TAA	63.73	.	AC=1;AF=0.500;AN=2;BaseQRankSum=0.623;ClippingRankSum=0.000;DP=57;ExcessHet=3.0103;FS=6.521;MLEAC=1;MLEAF=0.500;MQ=44.00;MQRankSum=0.000;QD=1.14;ReadPosRankSum=-0.417;SOR=2.030	GT:AD:DP:GQ:PL	0/1:50,6:56:99:101,0,2431
2R	20763432	.	C	A	72.77	.	AC=1;AF=0.500;AN=2;BaseQRankSum=3.102;ClippingRankSum=0.000;DP=56;ExcessHet=3.0103;FS=6.521;MLEAC=1;MLEAF=0.500;MQ=44.00;MQRankSum=0.000;QD=1.30;ReadPosRankSum=-0.398;SOR=2.030	GT:AD:DP:GQ:PL	0/1:50,6:56:99:101,0,2431
2R	20763435	.	T	A	75.77	.	AC=1;AF=0.500;AN=2;BaseQRankSum=-0.609;ClippingRankSum=0.000;DP=55;ExcessHet=3.0103;FS=4.166;MLEAC=1;MLEAF=0.500;MQ=44.00;MQRankSum=0.000;QD=1.38;ReadPosRankSum=-0.493;SOR=1.956	GT:AD:DP:GQ:PL	0/1:49,6:55:99:104,0,2401
2R	20763456	.	T	A	56.77	.	AC=1;AF=0.500;AN=2;BaseQRankSum=0.040;ClippingRankSum=0.000;DP=64;ExcessHet=3.0103;FS=5.346;MLEAC=1;MLEAF=0.500;MQ=44.00;MQRankSum=0.000;QD=0.89;ReadPosRankSum=-1.844;SOR=1.802	GT:AD:DP:GQ:PL	0/1:54,10:64:85:85,0,1268
2R	20763674	.	T	G	1359.78	.	AC=2;AF=1.00;AN=2;BaseQRankSum=-0.391;ClippingRankSum=0.000;DP=64;ExcessHet=3.0103;FS=4.084;MLEAC=2;MLEAF=1.00;MQ=43.94;MQRankSum=-0.420;QD=21.25;ReadPosRankSum=-1.139;SOR=0.197	GT:AD:DP:GQ:PL	1/1:6,58:64:27:1388,27,0
2R	20763716	.	T	C	1477.77	.	AC=2;AF=1.00;AN=2;DP=56;ExcessHet=3.0103;FS=0.000;MLEAC=2;MLEAF=1.00;MQ=43.93;QD=26.39;SOR=0.841	GT:AD:DP:GQ:PL	1/1:0,56:56:99:1506,167,0
2R	20763888	.	CAT	C	1353.73	.	AC=2;AF=1.00;AN=2;BaseQRankSum=-1.132;ClippingRankSum=0.000;DP=55;ExcessHet=3.0103;FS=2.152;MLEAC=2;MLEAF=1.00;MQ=44.00;MQRankSum=0.000;QD=27.63;ReadPosRankSum=0.751;SOR=0.486	GT:AD:DP:GQ:PL	1/1:3,46:49:47:1391,47,0
2R	20763923	.	A	G	1411.77	.	AC=2;AF=1.00;AN=2;BaseQRankSum=0.162;ClippingRankSum=0.000;DP=62;ExcessHet=3.0103;FS=2.106;MLEAC=2;MLEAF=1.00;MQ=44.00;MQRankSum=0.000;QD=22.77;ReadPosRankSum=0.459;SOR=0.251	GT:AD:DP:GQ:PL	1/1:4,58:62:79:1440,79,0
2R	20764418	.	C	A	931.80	.	AC=2;AF=1.00;AN=2;BaseQRankSum=0.083;ClippingRankSum=0.000;DP=46;ExcessHet=3.0103;FS=0.000;MLEAC=2;MLEAF=1.00;MQ=43.96;MQRankSum=-0.237;QD=21.18;ReadPosRankSum=-0.166;SOR=0.793	GT:AD:DP:GQ:PL	1/1:4,40:44:21:960,21,0
2R	20764433	.	A	C	768.96	.	AC=2;AF=1.00;AN=2;BaseQRankSum=-1.429;ClippingRankSum=0.000;DP=40;ExcessHet=3.0103;FS=0.000;MLEAC=2;MLEAF=1.00;MQ=43.95;MQRankSum=-0.254;QD=19.72;ReadPosRankSum=0.753;SOR=0.749	GT:AD:DP:GQ:PL	1/1:4,35:39:5:796,5,0
2R	20765370	.	C	T	57.77	.	AC=1;AF=0.500;AN=2;BaseQRankSum=-0.825;ClippingRankSum=0.000;DP=61;ExcessHet=3.0103;FS=2.944;MLEAC=1;MLEAF=0.500;MQ=44.00;MQRankSum=0.000;QD=0.95;ReadPosRankSum=-1.374;SOR=1.014	GT:AD:DP:GQ:PL	0/1:51,10:61:86:86,0,1195
2R	20765386	.	T	C	72.77	.	AC=1;AF=0.500;AN=2;BaseQRankSum=-1.345;ClippingRankSum=0.000;DP=59;ExcessHet=3.0103;FS=3.060;MLEAC=1;MLEAF=0.500;MQ=44.00;MQRankSum=0.000;QD=1.23;ReadPosRankSum=-1.233;SOR=0.969	GT:AD:DP:GQ:PL	0/1:49,10:59:99:101,0,1194
2R	20765417	.	C	CA	174.73	.	AC=1;AF=0.500;AN=2;BaseQRankSum=-1.964;ClippingRankSum=0.000;DP=50;ExcessHet=3.0103;FS=0.000;MLEAC=1;MLEAF=0.500;MQ=44.00;MQRankSum=0.000;QD=3.57;ReadPosRankSum=0.542;SOR=0.563	GT:AD:DP:GQ:PL	0/1:41,8:49:99:212,0,2188
2R	20765418	.	G	A	183.77	.	AC=1;AF=0.500;AN=2;BaseQRankSum=-0.476;ClippingRankSum=0.000;DP=49;ExcessHet=3.0103;FS=0.000;MLEAC=1;MLEAF=0.500;MQ=44.00;MQRankSum=0.000;QD=3.75;ReadPosRankSum=0.582;SOR=0.563	GT:AD:DP:GQ:PL	0/1:41,8:49:99:212,0,2188
2R	20765422	.	T	G	184.77	.	AC=1;AF=0.500;AN=2;BaseQRankSum=-0.171;ClippingRankSum=0.000;DP=48;ExcessHet=3.0103;FS=0.000;MLEAC=1;MLEAF=0.500;MQ=44.00;MQRankSum=0.000;QD=3.85;ReadPosRankSum=0.569;SOR=0.520	GT:AD:DP:GQ:PL	0/1:40,8:48:99:213,0,2187
2R	20765736	.	AGGGAAACAG	A	157.73	.	AC=1;AF=0.500;AN=2;BaseQRankSum=1.031;ClippingRankSum=0.000;DP=41;ExcessHet=3.0103;FS=0.000;MLEAC=1;MLEAF=0.500;MQ=44.00;MQRankSum=0.000;QD=3.94;ReadPosRankSum=-0.321;SOR=0.746	GT:AD:DP:GQ:PL	0/1:33,7:40:99:195,0,1365
2R	20765801	.	G	A	838.41	.	AC=1;AF=0.500;AN=2;BaseQRankSum=0.597;ClippingRankSum=0.000;DP=42;ExcessHet=3.0103;FS=0.000;MLEAC=1;MLEAF=0.500;MQ=44.00;MQRankSum=0.000;QD=19.96;ReadPosRankSum=0.738;SOR=0.569	GT:AD:DP:GQ:PL	0/1:5,37:42:8:866,0,8
2R	20765880	.	T	G	1441.77	.	AC=2;AF=1.00;AN=2;DP=56;ExcessHet=3.0103;FS=0.000;MLEAC=2;MLEAF=1.00;MQ=43.97;QD=26.21;SOR=0.729	GT:AD:DP:GQ:PL	1/1:0,55:55:99:1470,164,0
2R	20766067	.	T	C	1661.77	.	AC=2;AF=1.00;AN=2;DP=62;ExcessHet=3.0103;FS=0.000;MLEAC=2;MLEAF=1.00;MQ=44.00;QD=26.80;SOR=0.976	GT:AD:DP:GQ:PL	1/1:0,62:62:99:1690,185,0
2R	20766274	.	T	C	1741.77	.	AC=2;AF=1.00;AN=2;DP=61;ExcessHet=3.0103;FS=0.000;MLEAC=2;MLEAF=1.00;MQ=43.90;QD=28.55;SOR=0.941	GT:AD:DP:GQ:PL	1/1:0,61:61:99:1770,183,0
2R	20766299	.	G	T	34.77	.	AC=1;AF=0.500;AN=2;BaseQRankSum=0.650;ClippingRankSum=0.000;DP=53;ExcessHet=3.0103;FS=0.000;MLEAC=1;MLEAF=0.500;MQ=44.00;MQRankSum=0.000;QD=0.67;ReadPosRankSum=-0.463;SOR=0.657	GT:AD:DP:GQ:PL	0/1:44,8:52:63:63,0,1033
2R	20766328	.	C	T	39.77	.	AC=1;AF=0.500;AN=2;BaseQRankSum=1.032;ClippingRankSum=0.000;DP=59;ExcessHet=3.0103;FS=1.548;MLEAC=1;MLEAF=0.500;MQ=44.00;MQRankSum=0.000;QD=0.70;ReadPosRankSum=-0.042;SOR=0.381	GT:AD:DP:GQ:PL	0/1:48,9:57:68:68,0,1093
2R	20766443	.	G	GT	786.80	.	AC=1;AF=0.500;AN=2;BaseQRankSum=0.143;ClippingRankSum=0.000;DP=61;ExcessHet=3.0103;FS=1.982;MLEAC=1;MLEAF=0.500;MQ=44.09;MQRankSum=-0.468;QD=14.31;ReadPosRankSum=-1.238;SOR=1.298	GT:AD:DP:GQ:PL	0/1:7,48:55:18:824,0,18
2R	20767790	.	T	A	1944.77	.	AC=1;AF=0.500;AN=2;BaseQRankSum=-2.211;ClippingRankSum=0.000;DP=55;ExcessHet=3.0103;FS=4.850;MLEAC=1;MLEAF=0.500;MQ=42.91;MQRankSum=-1.656;QD=33.93;ReadPosRankSum=-0.706;SOR=1.569	GT:AD:DP:GQ:PL	0/1:5,50:55:71:1973,0,71
2R	20767806	.	G	A	1867.77	.	AC=1;AF=0.500;AN=2;BaseQRankSum=-0.330;ClippingRankSum=0.000;DP=52;ExcessHet=3.0103;FS=4.861;MLEAC=1;MLEAF=0.500;MQ=42.84;MQRankSum=-1.732;QD=29.70;ReadPosRankSum=-0.078;SOR=1.572	GT:AD:DP:GQ:PL	0/1:5,47:52:80:1896,0,80
2R	20767838	.	A	T	1197.78	.	AC=2;AF=1.00;AN=2;BaseQRankSum=-0.381;ClippingRankSum=0.000;DP=55;ExcessHet=3.0103;FS=0.000;MLEAC=2;MLEAF=1.00;MQ=42.61;MQRankSum=-2.229;QD=21.78;ReadPosRankSum=0.425;SOR=0.639	GT:AD:DP:GQ:PL	1/1:5,50:55:27:1226,27,0
2R	20767877	.	G	GGTTGT	2273.74	.	AC=1;AF=0.500;AN=2;BaseQRankSum=-0.585;ClippingRankSum=0.000;DP=55;ExcessHet=3.0103;FS=0.000;MLEAC=1;MLEAF=0.500;MQ=42.47;MQRankSum=-2.271;QD=29.47;ReadPosRankSum=-0.324;SOR=0.813	GT:AD:DP:GQ:PL	0/1:4,51:55:26:2311,0,26
2R	20767878	.	A	AAGG	2273.74	.	AC=1;AF=0.500;AN=2;BaseQRankSum=-0.974;ClippingRankSum=0.000;DP=56;ExcessHet=3.0103;FS=0.000;MLEAC=1;MLEAF=0.500;MQ=42.26;MQRankSum=-2.264;QD=29.46;ReadPosRankSum=-0.446;SOR=0.693	GT:AD:DP:GQ:PL	0/1:4,52:56:26:2311,0,26
2R	20767882	.	A	G	2268.77	.	AC=1;AF=0.500;AN=2;BaseQRankSum=-0.165;ClippingRankSum=0.000;DP=57;ExcessHet=3.0103;FS=0.000;MLEAC=1;MLEAF=0.500;MQ=42.33;MQRankSum=-2.149;QD=29.14;ReadPosRankSum=-0.500;SOR=0.808	GT:AD:DP:GQ:PL	0/1:4,53:57:29:2297,0,29
2R	20767893	.	T	C	2223.77	.	AC=1;AF=0.500;AN=2;BaseQRankSum=-0.083;ClippingRankSum=0.000;DP=58;ExcessHet=3.0103;FS=0.000;MLEAC=1;MLEAF=0.500;MQ=42.36;MQRankSum=-2.112;QD=31.31;ReadPosRankSum=-0.522;SOR=0.767	GT:AD:DP:GQ:PL	0/1:4,54:58:74:2252,0,74
2R	20767897	.	T	G	2178.77	.	AC=1;AF=0.500;AN=2;BaseQRankSum=-0.656;ClippingRankSum=0.000;DP=58;ExcessHet=3.0103;FS=1.771;MLEAC=1;MLEAF=0.500;MQ=42.36;MQRankSum=-2.387;QD=32.64;ReadPosRankSum=0.360;SOR=0.591	GT:AD:DP:GQ:PL	0/1:5,53:58:99:2207,0,119
2R	20767904	.	A	C	2224.77	.	AC=1;AF=0.500;AN=2;BaseQRankSum=-1.331;ClippingRankSum=0.000;DP=58;ExcessHet=3.0103;FS=1.706;MLEAC=1;MLEAF=0.500;MQ=42.46;MQRankSum=-2.397;QD=29.97;ReadPosRankSum=0.894;SOR=0.349	GT:AD:DP:GQ:PL	0/1:6,52:58:99:2253,0,138
2R	20767923	.	G	C	2010.77	.	AC=1;AF=0.500;AN=2;BaseQRankSum=-2.063;ClippingRankSum=0.000;DP=59;ExcessHet=3.0103;FS=1.628;MLEAC=1;MLEAF=0.500;MQ=43.05;MQRankSum=-2.198;QD=34.08;ReadPosRankSum=1.233;SOR=0.330	GT:AD:DP:GQ:PL	0/1:7,52:59:99:2039,0,105
2R	20768012	.	A	G	1285.31	.	AC=2;AF=1.00;AN=2;BaseQRankSum=-0.767;ClippingRankSum=0.000;DP=64;ExcessHet=3.0103;FS=3.429;MLEAC=2;MLEAF=1.00;MQ=43.43;MQRankSum=-1.384;QD=20.08;ReadPosRankSum=-0.693;SOR=0.301	GT:AD:DP:GQ:PL	1/1:7,57:64:1:1311,1,0
2R	20768034	.	A	G	1366.77	.	AC=2;AF=1.00;AN=2;BaseQRankSum=1.271;ClippingRankSum=0.000;DP=64;ExcessHet=3.0103;FS=4.126;MLEAC=2;MLEAF=1.00;MQ=43.40;MQRankSum=-1.283;QD=21.69;ReadPosRankSum=1.185;SOR=0.165	GT:AD:DP:GQ:PL	1/1:6,57:63:31:1395,31,0
2R	20768060	.	A	C	1513.77	.	AC=2;AF=1.00;AN=2;BaseQRankSum=-1.909;ClippingRankSum=0.000;DP=65;ExcessHet=3.0103;FS=4.998;MLEAC=2;MLEAF=1.00;MQ=43.46;MQRankSum=-1.101;QD=23.29;ReadPosRankSum=-0.607;SOR=0.707	GT:AD:DP:GQ:PL	1/1:4,61:65:83:1542,83,0
2R	20768078	.	A	G	1548.77	.	AC=2;AF=1.00;AN=2;BaseQRankSum=-1.814;ClippingRankSum=0.000;DP=67;ExcessHet=3.0103;FS=0.000;MLEAC=2;MLEAF=1.00;MQ=43.48;MQRankSum=-1.079;QD=23.12;ReadPosRankSum=0.476;SOR=0.790	GT:AD:DP:GQ:PL	1/1:4,63:67:87:1577,87,0
2R	20768193	.	G	C	1672.77	.	AC=2;AF=1.00;AN=2;DP=43;ExcessHet=3.0103;FS=0.000;MLEAC=2;MLEAF=1.00;MQ=43.77;QD=24.28;SOR=0.788	GT:AD:DP:GQ:PL	1/1:0,42:42:99:1701,129,0
2R	20768217	.	C	G	1671.77	.	AC=2;AF=1.00;AN=2;DP=43;ExcessHet=3.0103;FS=0.000;MLEAC=2;MLEAF=1.00;MQ=43.91;QD=28.75;SOR=0.892	GT:AD:DP:GQ:PL	1/1:0,42:42:99:1700,126,0
2R	20770341	.	A	G	3451.77	.	AC=2;AF=1.00;AN=2;DP=77;ExcessHet=3.0103;FS=0.000;MLEAC=2;MLEAF=1.00;MQ=43.96;QD=26.78;SOR=0.887	GT:AD:DP:GQ:PL	1/1:0,77:77:99:3480,235,0
2R	20770345	.	C	T	3541.77	.	AC=2;AF=1.00;AN=2;DP=77;ExcessHet=3.0103;FS=0.000;MLEAC=2;MLEAF=1.00;MQ=43.96;QD=27.86;SOR=0.828	GT:AD:DP:GQ:PL	1/1:0,77:77:99:3570,241,0
2R	20770352	.	T	G	3391.77	.	AC=2;AF=1.00;AN=2;DP=75;ExcessHet=3.0103;FS=0.000;MLEAC=2;MLEAF=1.00;MQ=43.96;QD=35.64;SOR=0.892	GT:AD:DP:GQ:PL	1/1:0,75:75:99:3420,229,0
2R	20770361	.	G	T	3268.77	.	AC=2;AF=1.00;AN=2;DP=74;ExcessHet=3.0103;FS=0.000;MLEAC=2;MLEAF=1.00;MQ=43.96;QD=32.38;SOR=0.864	GT:AD:DP:GQ:PL	1/1:0,74:74:99:3297,223,0
2R	20770445	.	G	A	3481.77	.	AC=2;AF=1.00;AN=2;DP=78;ExcessHet=3.0103;FS=0.000;MLEAC=2;MLEAF=1.00;MQ=44.00;QD=26.83;SOR=1.179	GT:AD:DP:GQ:PL	1/1:0,78:78:99:3510,238,0
2R	20770449	.	G	A	3481.77	.	AC=2;AF=1.00;AN=2;DP=79;ExcessHet=3.0103;FS=0.000;MLEAC=2;MLEAF=1.00;MQ=44.00;QD=27.07;SOR=1.207	GT:AD:DP:GQ:PL	1/1:0,79:79:99:3510,238,0
2R	20770799	.	TC	T	2657.73	.	AC=2;AF=1.00;AN=2;DP=63;ExcessHet=3.0103;FS=0.000;MLEAC=2;MLEAF=1.00;MQ=43.97;QD=30.87;SOR=0.865	GT:AD:DP:GQ:PL	1/1:0,61:61:99:2695,184,0
2R	20770809	.	A	G	2690.77	.	AC=2;AF=1.00;AN=2;DP=62;ExcessHet=3.0103;FS=0.000;MLEAC=2;MLEAF=1.00;MQ=43.97;QD=35.59;SOR=0.899	GT:AD:DP:GQ:PL	1/1:0,62:62:99:2719,187,0
2R	20770884	.	T	TC	1450.73	.	AC=2;AF=1.00;AN=2;DP=48;ExcessHet=3.0103;FS=0.000;MLEAC=2;MLEAF=1.00;MQ=43.88;QD=31.54;SOR=1.203	GT:AD:DP:GQ:PL	1/1:0,46:46:99:1488,141,0
2R	20770932	.	C	T	1689.77	.	AC=2;AF=1.00;AN=2;DP=62;ExcessHet=3.0103;FS=0.000;MLEAC=2;MLEAF=1.00;MQ=44.09;QD=27.25;SOR=0.826	GT:AD:DP:GQ:PL	1/1:0,62:62:99:1718,186,0
2R	20771032	.	T	C	2280.77	.	AC=2;AF=1.00;AN=2;DP=52;ExcessHet=3.0103;FS=0.000;MLEAC=2;MLEAF=1.00;MQ=43.89;QD=32.36;SOR=0.853	GT:AD:DP:GQ:PL	1/1:0,52:52:99:2309,157,0
2R	20771033	.	G	A	2280.77	.	AC=2;AF=1.00;AN=2;DP=51;ExcessHet=3.0103;FS=0.000;MLEAC=2;MLEAF=1.00;MQ=43.88;QD=34.29;SOR=0.813	GT:AD:DP:GQ:PL	1/1:0,51:51:99:2309,157,0
2R	20771150	.	A	G	1043.77	.	AC=2;AF=1.00;AN=2;DP=40;ExcessHet=3.0103;FS=0.000;MLEAC=2;MLEAF=1.00;MQ=43.85;QD=26.09;SOR=1.022	GT:AD:DP:GQ:PL	1/1:0,40:40:99:1072,119,0
2R	20771968	.	T	TCAC	1948.73	.	AC=2;AF=1.00;AN=2;DP=47;ExcessHet=3.0103;FS=0.000;MLEAC=2;MLEAF=1.00;MQ=44.24;QD=24.26;SOR=0.693	GT:AD:DP:GQ:PL	1/1:0,44:44:99:1986,135,0
2R	20772091	.	C	T	1833.77	.	AC=2;AF=1.00;AN=2;DP=67;ExcessHet=3.0103;FS=0.000;MLEAC=2;MLEAF=1.00;MQ=44.00;QD=27.37;SOR=1.230	GT:AD:DP:GQ:PL	1/1:0,67:67:99:1862,201,0
2R	20773040	.	A	T	1986.77	.	AC=2;AF=1.00;AN=2;DP=74;ExcessHet=3.0103;FS=0.000;MLEAC=2;MLEAF=1.00;MQ=43.95;QD=26.85;SOR=0.927	GT:AD:DP:GQ:PL	1/1:0,74:74:99:2015,222,0
2R	20773076	.	G	A	3233.77	.	AC=2;AF=1.00;AN=2;DP=72;ExcessHet=3.0103;FS=0.000;MLEAC=2;MLEAF=1.00;MQ=43.92;QD=29.34;SOR=0.807	GT:AD:DP:GQ:PL	1/1:0,72:72:99:3262,220,0
2R	20773078	.	C	G	3233.77	.	AC=2;AF=1.00;AN=2;DP=72;ExcessHet=3.0103;FS=0.000;MLEAC=2;MLEAF=1.00;MQ=43.92;QD=34.11;SOR=0.807	GT:AD:DP:GQ:PL	1/1:0,72:72:99:3262,220,0
2R	20773089	.	C	T	1698.77	.	AC=2;AF=1.00;AN=2;DP=65;ExcessHet=3.0103;FS=0.000;MLEAC=2;MLEAF=1.00;MQ=43.88;QD=26.54;SOR=0.892	GT:AD:DP:GQ:PL	1/1:0,64:64:99:1727,191,0
2R	20773100	.	CT	C	1294.73	.	AC=2;AF=1.00;AN=2;DP=65;ExcessHet=3.0103;FS=0.000;MLEAC=2;MLEAF=1.00;MQ=43.91;QD=20.23;SOR=0.976	GT:AD:DP:GQ:PL	1/1:0,64:64:99:1332,189,0
2R	20773142	.	T	G	2918.77	.	AC=2;AF=1.00;AN=2;DP=66;ExcessHet=3.0103;FS=0.000;MLEAC=2;MLEAF=1.00;MQ=44.05;QD=33.55;SOR=1.376	GT:AD:DP:GQ:PL	1/1:0,66:66:99:2947,202,0
2R	20773144	.	A	T	2918.77	.	AC=2;AF=1.00;AN=2;DP=65;ExcessHet=3.0103;FS=0.000;MLEAC=2;MLEAF=1.00;MQ=44.05;QD=30.45;SOR=1.539	GT:AD:DP:GQ:PL	1/1:0,65:65:99:2947,202,0
2R	20773178	.	T	C	2701.77	.	AC=2;AF=1.00;AN=2;DP=59;ExcessHet=3.0103;FS=0.000;MLEAC=2;MLEAF=1.00;MQ=44.24;QD=31.52;SOR=1.903	GT:AD:DP:GQ:PL	1/1:0,59:59:99:2730,184,0
2R	20773183	.	ACTT	A	2690.73	.	AC=2;AF=1.00;AN=2;DP=61;ExcessHet=3.0103;FS=0.000;MLEAC=2;MLEAF=1.00;MQ=44.23;QD=23.66;SOR=1.850	GT:AD:DP:GQ:PL	1/1:0,61:61:99:2728,184,0
2R	20773188	.	A	T	2699.77	.	AC=2;AF=1.00;AN=2;DP=61;ExcessHet=3.0103;FS=0.000;MLEAC=2;MLEAF=1.00;MQ=44.23;QD=37.20;SOR=1.850	GT:AD:DP:GQ:PL	1/1:0,61:61:99:2728,184,0
2R	20773697	.	G	A	1341.77	.	AC=2;AF=1.00;AN=2;DP=50;ExcessHet=3.0103;FS=0.000;MLEAC=2;MLEAF=1.00;MQ=43.96;QD=26.84;SOR=1.157	GT:AD:DP:GQ:PL	1/1:0,50:50:99:1370,150,0
2R	20773721	.	T	TA	1442.73	.	AC=2;AF=1.00;AN=2;DP=48;ExcessHet=3.0103;FS=0.000;MLEAC=2;MLEAF=1.00;MQ=43.96;QD=31.36;SOR=0.780	GT:AD:DP:GQ:PL	1/1:0,46:46:99:1480,141,0
2R	20773840	.	T	C	2029.77	.	AC=2;AF=1.00;AN=2;DP=51;ExcessHet=3.0103;FS=0.000;MLEAC=2;MLEAF=1.00;MQ=43.89;QD=27.91;SOR=0.866	GT:AD:DP:GQ:PL	1/1:0,48:48:99:2058,144,0
2R	20773842	.	G	T	2029.77	.	AC=2;AF=1.00;AN=2;DP=50;ExcessHet=3.0103;FS=0.000;MLEAC=2;MLEAF=1.00;MQ=43.88;QD=24.61;SOR=0.919	GT:AD:DP:GQ:PL	1/1:0,47:47:99:2058,144,0
2R	20773983	.	A	G	1017.77	.	AC=2;AF=1.00;AN=2;DP=40;ExcessHet=3.0103;FS=0.000;MLEAC=2;MLEAF=1.00;MQ=43.93;QD=25.44;SOR=1.022	GT:AD:DP:GQ:PL	1/1:0,40:40:99:1046,120,0
2R	20774076	.	A	G	1288.77	.	AC=2;AF=1.00;AN=2;DP=50;ExcessHet=3.0103;FS=0.000;MLEAC=2;MLEAF=1.00;MQ=44.00;QD=26.30;SOR=0.733	GT:AD:DP:GQ:PL	1/1:0,49:49:99:1317,147,0
2R	20774090	.	G	A	1179.77	.	AC=2;AF=1.00;AN=2;DP=47;ExcessHet=3.0103;FS=0.000;MLEAC=2;MLEAF=1.00;MQ=44.00;QD=25.65;SOR=0.780	GT:AD:DP:GQ:PL	1/1:0,46:46:99:1208,138,0
2R	20774112	.	A	G	1202.77	.	AC=2;AF=1.00;AN=2;DP=49;ExcessHet=3.0103;FS=0.000;MLEAC=2;MLEAF=1.00;MQ=43.88;QD=25.06;SOR=0.963	GT:AD:DP:GQ:PL	1/1:0,48:48:99:1231,143,0
2R	20774330	.	C	G	67.77	.	AC=1;AF=0.500;AN=2;BaseQRankSum=0.966;ClippingRankSum=0.000;DP=33;ExcessHet=3.0103;FS=3.746;MLEAC=1;MLEAF=0.500;MQ=44.00;MQRankSum=0.000;QD=2.05;ReadPosRankSum=1.520;SOR=0.684	GT:AD:DP:GQ:PL	0/1:26,7:33:96:96,0,623
2R	20774559	.	C	T	884.28	.	AC=2;AF=1.00;AN=2;BaseQRankSum=-0.274;ClippingRankSum=0.000;DP=43;ExcessHet=3.0103;FS=9.294;MLEAC=2;MLEAF=1.00;MQ=44.00;MQRankSum=0.000;QD=21.57;ReadPosRankSum=0.175;SOR=0.043	GT:AD:DP:GQ:PL	1/1:4,37:41:9:912,9,0
2R	20774658	.	A	T	948.78	.	AC=1;AF=0.500;AN=2;BaseQRankSum=-2.643;ClippingRankSum=0.000;DP=48;ExcessHet=3.0103;FS=1.656;MLEAC=1;MLEAF=0.500;MQ=44.00;MQRankSum=0.000;QD=19.77;ReadPosRankSum=-1.124;SOR=1.127	GT:AD:DP:GQ:PL	0/1:6,42:48:27:977,0,27
2R	20774809	.	A	G	1484.77	.	AC=2;AF=1.00;AN=2;DP=58;ExcessHet=3.0103;FS=0.000;MLEAC=2;MLEAF=1.00;MQ=44.00;QD=25.60;SOR=0.762	GT:AD:DP:GQ:PL	1/1:0,58:58:99:1513,173,0
2R	20775156	.	A	G	1438.77	.	AC=2;AF=1.00;AN=2;DP=55;ExcessHet=3.0103;FS=0.000;MLEAC=2;MLEAF=1.00;MQ=44.00;QD=26.16;SOR=0.729	GT:AD:DP:GQ:PL	1/1:0,55:55:99:1467,165,0
2R	20775319	.	G	C	2438.77	.	AC=2;AF=1.00;AN=2;DP=56;ExcessHet=3.0103;FS=0.000;MLEAC=2;MLEAF=1.00;MQ=43.83;QD=29.74;SOR=0.765	GT:AD:DP:GQ:PL	1/1:0,56:56:99:2467,175,0
2R	20775325	.	A	C	2476.77	.	AC=2;AF=1.00;AN=2;DP=58;ExcessHet=3.0103;FS=0.000;MLEAC=2;MLEAF=1.00;MQ=43.80;QD=31.44;SOR=0.762	GT:AD:DP:GQ:PL	1/1:0,58:58:99:2505,175,0
2R	20775434	.	T	A	1530.77	.	AC=2;AF=1.00;AN=2;DP=55;ExcessHet=3.0103;FS=0.000;MLEAC=2;MLEAF=1.00;MQ=43.96;QD=27.83;SOR=1.061	GT:AD:DP:GQ:PL	1/1:0,55:55:99:1559,165,0
2R	20775585	.	G	T	999.84	.	AC=2;AF=1.00;AN=2;BaseQRankSum=2.168;ClippingRankSum=0.000;DP=47;ExcessHet=3.0103;FS=1.887;MLEAC=2;MLEAF=1.00;MQ=43.96;MQRankSum=0.000;QD=21.74;ReadPosRankSum=0.318;SOR=0.769	GT:AD:DP:GQ:PL	1/1:5,41:46:18:1028,18,0
2R	20775616	.	T	A	2268.77	.	AC=2;AF=1.00;AN=2;DP=52;ExcessHet=3.0103;FS=0.000;MLEAC=2;MLEAF=1.00;MQ=43.96;QD=28.87;SOR=0.813	GT:AD:DP:GQ:PL	1/1:0,51:51:99:2297,156,0
2R	20775617	.	C	CAGCT	2259.73	.	AC=2;AF=1.00;AN=2;DP=51;ExcessHet=3.0103;FS=0.000;MLEAC=2;MLEAF=1.00;MQ=43.96;QD=34.44;SOR=0.773	GT:AD:DP:GQ:PL	1/1:0,50:50:99:2297,156,0
2R	20775642	.	G	A	1163.77	.	AC=2;AF=1.00;AN=2;BaseQRankSum=-0.440;ClippingRankSum=0.000;DP=53;ExcessHet=3.0103;FS=2.072;MLEAC=2;MLEAF=1.00;MQ=43.96;MQRankSum=0.000;QD=22.38;ReadPosRankSum=-0.722;SOR=0.296	GT:AD:DP:GQ:PL	1/1:4,48:52:44:1192,44,0
2R	20775731	.	C	G	1020.74	.	AC=2;AF=1.00;AN=2;BaseQRankSum=-1.147;ClippingRankSum=0.000;DP=54;ExcessHet=3.0103;FS=1.829;MLEAC=2;MLEAF=1.00;MQ=43.89;MQRankSum=-0.264;QD=20.01;ReadPosRankSum=0.251;SOR=0.673	GT:AD:DP:GQ:PL	1/1:5,46:51:6:1048,6,0
2R	20775780	.	T	C	908.53	.	AC=1;AF=0.500;AN=2;BaseQRankSum=-1.666;ClippingRankSum=0.000;DP=48;ExcessHet=3.0103;FS=1.812;MLEAC=1;MLEAF=0.500;MQ=43.61;MQRankSum=-0.577;QD=19.75;ReadPosRankSum=-1.329;SOR=0.634	GT:AD:DP:GQ:PL	0/1:5,41:46:3:935,0,3
2R	20775795	.	T	C	1308.77	.	AC=1;AF=0.500;AN=2;BaseQRankSum=0.475;ClippingRankSum=0.000;DP=38;ExcessHet=3.0103;FS=0.000;MLEAC=1;MLEAF=0.500;MQ=43.50;MQRankSum=-0.668;QD=33.28;ReadPosRankSum=0.872;SOR=0.526	GT:AD:DP:GQ:PL	0/1:5,31:36:99:1337,0,245
2R	20775803	.	C	G	1426.77	.	AC=1;AF=0.500;AN=2;BaseQRankSum=-1.321;ClippingRankSum=0.000;DP=42;ExcessHet=3.0103;FS=0.000;MLEAC=1;MLEAF=0.500;MQ=43.55;MQRankSum=-0.627;QD=28.34;ReadPosRankSum=0.860;SOR=0.678	GT:AD:DP:GQ:PL	0/1:5,35:40:99:1455,0,239
2R	20775805	.	A	T	1426.77	.	AC=1;AF=0.500;AN=2;BaseQRankSum=1.325;ClippingRankSum=0.000;DP=41;ExcessHet=3.0103;FS=0.000;MLEAC=1;MLEAF=0.500;MQ=43.54;MQRankSum=-0.636;QD=26.57;ReadPosRankSum=1.440;SOR=0.631	GT:AD:DP:GQ:PL	0/1:5,34:39:99:1455,0,239
2R	20776037	.	G	A	1173.77	.	AC=2;AF=1.00;AN=2;DP=42;ExcessHet=3.0103;FS=0.000;MLEAC=2;MLEAF=1.00;MQ=44.00;QD=27.95;SOR=0.788	GT:AD:DP:GQ:PL	1/1:0,42:42:99:1202,126,0
2R	20776172	.	G	A	1037.77	.	AC=2;AF=1.00;AN=2;DP=40;ExcessHet=3.0103;FS=0.000;MLEAC=2;MLEAF=1.00;MQ=43.59;QD=25.94;SOR=0.793	GT:AD:DP:GQ:PL	1/1:0,40:40:99:1066,119,0
2R	20776190	.	A	C	812.22	.	AC=2;AF=1.00;AN=2;BaseQRankSum=-1.134;ClippingRankSum=0.000;DP=39;ExcessHet=3.0103;FS=2.183;MLEAC=2;MLEAF=1.00;MQ=43.57;MQRankSum=-0.551;QD=20.83;ReadPosRankSum=-0.326;SOR=0.311	GT:AD:DP:GQ:PL	1/1:4,35:39:4:839,4,0
2R	20776246	.	T	C	812.77	.	AC=2;AF=1.00;AN=2;BaseQRankSum=-0.876;ClippingRankSum=0.000;DP=37;ExcessHet=3.0103;FS=5.610;MLEAC=2;MLEAF=1.00;MQ=44.00;MQRankSum=0.000;QD=21.97;ReadPosRankSum=1.392;SOR=0.116	GT:AD:DP:GQ:PL	1/1:3,34:37:28:841,28,0
2R	20776288	.	C	A	961.77	.	AC=2;AF=1.00;AN=2;BaseQRankSum=-1.234;ClippingRankSum=0.000;DP=39;ExcessHet=3.0103;FS=0.000;MLEAC=2;MLEAF=1.00;MQ=43.95;MQRankSum=-0.116;QD=24.66;ReadPosRankSum=-0.382;SOR=0.746	GT:AD:DP:GQ:PL	1/1:2,37:39:59:990,59,0
2R	20776297	.	T	A	1721.77	.	AC=2;AF=1.00;AN=2;DP=42;ExcessHet=3.0103;FS=0.000;MLEAC=2;MLEAF=1.00;MQ=43.95;QD=32.91;SOR=0.693	GT:AD:DP:GQ:PL	1/1:0,42:42:99:1750,126,0
2R	20776379	.	T	C	1177.78	.	AC=2;AF=1.00;AN=2;BaseQRankSum=1.836;ClippingRankSum=0.000;DP=54;ExcessHet=3.0103;FS=4.795;MLEAC=2;MLEAF=1.00;MQ=44.00;MQRankSum=0.000;QD=21.81;ReadPosRankSum=-1.405;SOR=1.518	GT:AD:DP:GQ:PL	1/1:5,49:54:27:1206,27,0
2R	20776503	.	G	C	1418.77	.	AC=2;AF=1.00;AN=2;BaseQRankSum=-0.241;ClippingRankSum=0.000;DP=58;ExcessHet=3.0103;FS=3.082;MLEAC=2;MLEAF=1.00;MQ=44.00;MQRankSum=0.000;QD=24.46;ReadPosRankSum=-0.048;SOR=0.105	GT:AD:DP:GQ:PL	1/1:2,56:58:99:1447,119,0
2R	20776855	.	A	G	1317.77	.	AC=2;AF=1.00;AN=2;DP=48;ExcessHet=3.0103;FS=0.000;MLEAC=2;MLEAF=1.00;MQ=43.52;QD=27.45;SOR=2.400	GT:AD:DP:GQ:PL	1/1:0,48:48:99:1346,144,0
2R	20776895	.	G	A	953.77	.	AC=2;AF=1.00;AN=2;BaseQRankSum=0.902;ClippingRankSum=0.000;DP=41;ExcessHet=3.0103;FS=0.000;MLEAC=2;MLEAF=1.00;MQ=43.16;MQRankSum=-0.335;QD=23.26;ReadPosRankSum=-1.090;SOR=0.871	GT:AD:DP:GQ:PL	1/1:3,38:41:43:982,43,0
2R	20777069	.	TGTTGCGTCTGTTGTCGCCTCCGTA	T	214.80	.	AC=2;AF=1.00;AN=2;DP=7;ExcessHet=3.0103;FS=0.000;MLEAC=2;MLEAF=1.00;MQ=38.84;QD=25.53;SOR=2.303	GT:AD:DP:GQ:PL	1/1:0,6:6:18:252,18,0
2R	20777407	.	A	G	119.77	.	AC=1;AF=0.500;AN=2;BaseQRankSum=-0.524;ClippingRankSum=0.000;DP=6;ExcessHet=3.0103;FS=0.000;MLEAC=1;MLEAF=0.500;MQ=34.06;MQRankSum=-1.282;QD=23.95;ReadPosRankSum=1.282;SOR=0.693	GT:AD:DP:GQ:PL	0/1:1,4:5:30:148,0,30
2R	20777411	.	C	A	119.77	.	AC=1;AF=0.500;AN=2;BaseQRankSum=-1.282;ClippingRankSum=0.000;DP=6;ExcessHet=3.0103;FS=0.000;MLEAC=1;MLEAF=0.500;MQ=34.06;MQRankSum=-1.282;QD=23.95;ReadPosRankSum=0.842;SOR=0.693	GT:AD:DP:GQ:PL	0/1:1,4:5:30:148,0,30
2R	20777424	.	C	T	71.77	.	AC=1;AF=0.500;AN=2;BaseQRankSum=-0.674;ClippingRankSum=0.000;DP=6;ExcessHet=3.0103;FS=0.000;MLEAC=1;MLEAF=0.500;MQ=37.54;MQRankSum=-1.645;QD=14.35;ReadPosRankSum=-0.524;SOR=0.223	GT:AD:DP:GQ:PL	0/1:2,3:5:99:100,0,151
2R	20777429	.	C	T	46.77	.	AC=1;AF=0.500;AN=2;BaseQRankSum=-0.524;ClippingRankSum=0.000;DP=6;ExcessHet=3.0103;FS=0.000;MLEAC=1;MLEAF=0.500;MQ=37.54;MQRankSum=-0.842;QD=9.35;ReadPosRankSum=-0.524;SOR=0.368	GT:AD:DP:GQ:PL	0/1:3,2:5:75:75,0,154
2R	20777432	.	G	T	46.77	.	AC=1;AF=0.500;AN=2;BaseQRankSum=-0.253;ClippingRankSum=0.000;DP=6;ExcessHet=3.0103;FS=0.000;MLEAC=1;MLEAF=0.500;MQ=37.54;MQRankSum=-0.842;QD=9.35;ReadPosRankSum=-1.645;SOR=0.368	GT:AD:DP:GQ:PL	0/1:3,2:5:75:75,0,154
2R	20777714	.	A	G	1256.77	.	AC=2;AF=1.00;AN=2;DP=48;ExcessHet=3.0103;FS=0.000;MLEAC=2;MLEAF=1.00;MQ=43.92;QD=26.18;SOR=0.963	GT:AD:DP:GQ:PL	1/1:0,48:48:99:1285,144,0
2R	20777872	.	T	G	63.77	.	AC=1;AF=0.500;AN=2;BaseQRankSum=-0.966;ClippingRankSum=0.000;DP=70;ExcessHet=3.0103;FS=3.141;MLEAC=1;MLEAF=0.500;MQ=43.18;MQRankSum=-0.302;QD=0.91;ReadPosRankSum=0.239;SOR=1.293	GT:AD:DP:GQ:PL	0/1:59,11:70:92:92,0,1410
2R	20777945	.	C	T	3318.77	.	AC=2;AF=1.00;AN=2;DP=74;ExcessHet=3.0103;FS=0.000;MLEAC=2;MLEAF=1.00;MQ=42.74;QD=31.35;SOR=1.288	GT:AD:DP:GQ:PL	1/1:0,74:74:99:3347,226,0
2R	20777951	.	C	A	2758.77	.	AC=1;AF=0.500;AN=2;BaseQRankSum=0.637;ClippingRankSum=0.000;DP=73;ExcessHet=3.0103;FS=11.252;MLEAC=1;MLEAF=0.500;MQ=42.68;MQRankSum=0.705;QD=30.91;ReadPosRankSum=0.020;SOR=0.034	GT:AD:DP:GQ:PL	0/1:6,67:73:50:2787,0,50
2R	20777954	.	G	T	3078.77	.	AC=2;AF=1.00;AN=2;DP=72;ExcessHet=3.0103;FS=0.000;MLEAC=1;MLEAF=0.500;MQ=42.66;QD=35.75;SOR=1.033	GT:AD:DP:GQ:PL	1/1:0,66:66:99:3060,205,0
2R	20777960	.	G	A	2763.77	.	AC=1;AF=0.500;AN=2;BaseQRankSum=-0.233;ClippingRankSum=0.000;DP=72;ExcessHet=3.0103;FS=4.082;MLEAC=1;MLEAF=0.500;MQ=42.72;MQRankSum=0.196;QD=31.73;ReadPosRankSum=0.673;SOR=0.183	GT:AD:DP:GQ:PL	0/1:6,66:72:92:2792,0,92
2R	20777962	.	T	C	3256.77	.	AC=2;AF=1.00;AN=2;DP=72;ExcessHet=3.0103;FS=0.000;MLEAC=2;MLEAF=1.00;MQ=42.75;QD=26.24;SOR=1.073	GT:AD:DP:GQ:PL	1/1:0,72:72:99:3285,220,0
2R	20777963	.	G	A	3211.77	.	AC=2;AF=1.00;AN=2;DP=71;ExcessHet=3.0103;FS=0.000;MLEAC=2;MLEAF=1.00;MQ=42.73;QD=33.55;SOR=1.117	GT:AD:DP:GQ:PL	1/1:0,71:71:99:3240,217,0
2R	20777983	.	G	A	63.77	.	AC=1;AF=0.500;AN=2;BaseQRankSum=3.881;ClippingRankSum=0.000;DP=72;ExcessHet=3.0103;FS=0.000;MLEAC=1;MLEAF=0.500;MQ=42.61;MQRankSum=-0.471;QD=0.89;ReadPosRankSum=-1.322;SOR=0.836	GT:AD:DP:GQ:PL	0/1:65,7:72:92:92,0,2792
2R	20777990	.	AT	A	79.73	.	AC=1;AF=0.500;AN=2;BaseQRankSum=0.851;ClippingRankSum=0.000;DP=67;ExcessHet=3.0103;FS=0.000;MLEAC=1;MLEAF=0.500;MQ=42.56;MQRankSum=-0.519;QD=1.19;ReadPosRankSum=-2.002;SOR=0.661	GT:AD:DP:GQ:PL	0/1:59,8:67:99:117,0,2528
2R	20778043	.	G	GAATCTGA	1064.92	.	AC=1;AF=0.500;AN=2;BaseQRankSum=-0.120;ClippingRankSum=0.000;DP=62;ExcessHet=3.0103;FS=4.085;MLEAC=1;MLEAF=0.500;MQ=42.58;MQRankSum=0.299;QD=20.09;ReadPosRankSum=-1.842;SOR=0.210	GT:AD:DP:GQ:PL	0/1:6,47:53:5:1101,0,5
2R	20778099	.	C	T	1700.77	.	AC=2;AF=1.00;AN=2;DP=63;ExcessHet=3.0103;FS=0.000;MLEAC=2;MLEAF=1.00;MQ=42.02;QD=27.00;SOR=1.573	GT:AD:DP:GQ:PL	1/1:0,63:63:99:1729,188,0
2R	20778141	.	A	G	3127.77	.	AC=2;AF=1.00;AN=2;DP=70;ExcessHet=3.0103;FS=0.000;MLEAC=2;MLEAF=1.00;MQ=41.91;QD=27.39;SOR=0.811	GT:AD:DP:GQ:PL	1/1:0,70:70:99:3156,214,0
2R	20778143	.	A	T	3127.77	.	AC=2;AF=1.00;AN=2;DP=69;ExcessHet=3.0103;FS=0.000;MLEAC=2;MLEAF=1.00;MQ=41.91;QD=28.46;SOR=0.844	GT:AD:DP:GQ:PL	1/1:0,69:69:99:3156,214,0
2R	20778155	.	A	G	3381.77	.	AC=2;AF=1.00;AN=2;DP=72;ExcessHet=3.0103;FS=0.000;MLEAC=2;MLEAF=1.00;MQ=41.83;QD=28.98;SOR=0.807	GT:AD:DP:GQ:PL	1/1:0,72:72:99:3410,229,0
2R	20778164	.	A	T	3526.77	.	AC=2;AF=1.00;AN=2;DP=77;ExcessHet=3.0103;FS=0.000;MLEAC=2;MLEAF=1.00;MQ=41.79;QD=26.58;SOR=0.772	GT:AD:DP:GQ:PL	1/1:0,77:77:99:3555,238,0
2R	20778177	.	T	C	3661.77	.	AC=2;AF=1.00;AN=2;DP=78;ExcessHet=3.0103;FS=0.000;MLEAC=2;MLEAF=1.00;MQ=41.76;QD=33.02;SOR=0.798	GT:AD:DP:GQ:PL	1/1:0,78:78:99:3690,247,0
2R	20778178	.	C	A	3706.77	.	AC=2;AF=1.00;AN=2;DP=79;ExcessHet=3.0103;FS=0.000;MLEAC=2;MLEAF=1.00;MQ=41.80;QD=29.43;SOR=0.770	GT:AD:DP:GQ:PL	1/1:0,79:79:99:3735,250,0
2R	20778182	.	G	A	3751.77	.	AC=2;AF=1.00;AN=2;DP=84;ExcessHet=3.0103;FS=0.000;MLEAC=2;MLEAF=1.00;MQ=41.84;QD=28.19;SOR=0.741	GT:AD:DP:GQ:PL	1/1:0,84:84:99:3780,253,0
2R	20778188	.	G	A	3661.77	.	AC=2;AF=1.00;AN=2;DP=81;ExcessHet=3.0103;FS=0.000;MLEAC=2;MLEAF=1.00;MQ=41.71;QD=32.35;SOR=0.718	GT:AD:DP:GQ:PL	1/1:0,81:81:99:3690,247,0
2R	20778192	.	A	ATTTG	3866.73	.	AC=2;AF=1.00;AN=2;DP=80;ExcessHet=3.0103;FS=0.000;MLEAC=2;MLEAF=1.00;MQ=41.71;QD=29.65;SOR=0.693	GT:AD:DP:GQ:PL	1/1:0,80:80:99:3904,262,0
2R	20778193	.	A	ATC	3821.73	.	AC=2;AF=1.00;AN=2;DP=83;ExcessHet=3.0103;FS=0.000;MLEAC=2;MLEAF=1.00;MQ=41.77;QD=29.76;SOR=0.717	GT:AD:DP:GQ:PL	1/1:0,83:83:99:3859,259,0
2R	20778195	.	A	ACTT	3806.73	.	AC=2;AF=1.00;AN=2;DP=80;ExcessHet=3.0103;FS=0.000;MLEAC=2;MLEAF=1.00;MQ=41.73;QD=26.31;SOR=0.743	GT:AD:DP:GQ:PL	1/1:0,80:80:99:3844,259,0
2R	20778244	.	A	C	3570.77	.	AC=2;AF=1.00;AN=2;DP=80;ExcessHet=3.0103;FS=0.000;MLEAC=2;MLEAF=1.00;MQ=42.40;QD=31.31;SOR=0.743	GT:AD:DP:GQ:PL	1/1:0,80:80:99:3599,244,0
2R	20778246	.	C	T	3540.77	.	AC=2;AF=1.00;AN=2;DP=80;ExcessHet=3.0103;FS=0.000;MLEAC=2;MLEAF=1.00;MQ=42.40;QD=29.73;SOR=0.743	GT:AD:DP:GQ:PL	1/1:0,80:80:99:3569,241,0
2R	20779004	.	T	C	1231.77	.	AC=2;AF=1.00;AN=2;DP=29;ExcessHet=3.0103;FS=0.000;MLEAC=2;MLEAF=1.00;MQ=39.62;QD=26.95;SOR=2.226	GT:AD:DP:GQ:PL	1/1:0,29:29:87:1260,87,0
2R	20779009	.	T	G	1233.77	.	AC=2;AF=1.00;AN=2;BaseQRankSum=-1.672;ClippingRankSum=0.000;DP=30;ExcessHet=3.0103;FS=0.000;MLEAC=2;MLEAF=1.00;MQ=40.40;MQRankSum=-0.572;QD=29.00;ReadPosRankSum=2.581;SOR=1.121	GT:AD:DP:GQ:PL	1/1:1,29:30:64:1262,64,0
2R	20779188	.	A	G	1360.77	.	AC=2;AF=1.00;AN=2;DP=50;ExcessHet=3.0103;FS=0.000;MLEAC=2;MLEAF=1.00;MQ=43.60;QD=27.22;SOR=1.270	GT:AD:DP:GQ:PL	1/1:0,50:50:99:1389,150,0
2R	20783298	.	G	A	506.94	.	AC=2;AF=1.00;AN=2;BaseQRankSum=0.435;ClippingRankSum=0.000;DP=24;ExcessHet=3.0103;FS=3.132;MLEAC=2;MLEAF=1.00;MQ=42.64;MQRankSum=-0.335;QD=22.04;ReadPosRankSum=-0.680;SOR=0.124	GT:AD:DP:GQ:PL	1/1:2,21:23:14:535,14,0
2R	20788159	.	C	A	1515.77	.	AC=2;AF=1.00;AN=2;BaseQRankSum=1.193;ClippingRankSum=0.000;DP=62;ExcessHet=3.0103;FS=7.709;MLEAC=2;MLEAF=1.00;MQ=42.85;MQRankSum=1.111;QD=25.26;ReadPosRankSum=-0.603;SOR=0.859	GT:AD:DP:GQ:PL	1/1:2,58:60:99:1544,128,0
2R	20788170	.	A	C	2520.77	.	AC=2;AF=1.00;AN=2;DP=58;ExcessHet=3.0103;FS=0.000;MLEAC=2;MLEAF=1.00;MQ=43.10;QD=24.21;SOR=0.922	GT:AD:DP:GQ:PL	1/1:0,56:56:99:2549,172,0
2R	20788171	.	G	A	2491.77	.	AC=2;AF=1.00;AN=2;DP=58;ExcessHet=3.0103;FS=0.000;MLEAC=2;MLEAF=1.00;MQ=43.10;QD=32.96;SOR=0.922	GT:AD:DP:GQ:PL	1/1:0,56:56:99:2520,169,0
2R	20788764	.	T	TGTTGGAGATCCCGTAGAGGTAGGAATAGCGGTGGACGTA	1170.73	.	AC=2;AF=1.00;AN=2;DP=17;ExcessHet=3.0103;FS=0.000;MLEAC=2;MLEAF=1.00;MQ=41.65;QD=23.41;SOR=2.712	GT:AD:DP:GQ:PL	1/1:0,17:17:87:1208,87,0
2R	20789606	.	CG	C	2505.73	.	AC=2;AF=1.00;AN=2;DP=55;ExcessHet=3.0103;FS=0.000;MLEAC=2;MLEAF=1.00;MQ=43.45;QD=29.50;SOR=1.061	GT:AD:DP:GQ:PL	1/1:0,55:55:99:2543,172,0
2R	20789610	.	A	AT	2540.73	.	AC=2;AF=1.00;AN=2;DP=58;ExcessHet=3.0103;FS=0.000;MLEAC=2;MLEAF=1.00;MQ=43.48;QD=27.55;SOR=1.085	GT:AD:DP:GQ:PL	1/1:0,58:58:99:2578,175,0
2R	20789639	.	G	T	2285.77	.	AC=2;AF=1.00;AN=2;DP=54;ExcessHet=3.0103;FS=0.000;MLEAC=2;MLEAF=1.00;MQ=43.48;QD=32.50;SOR=0.808	GT:AD:DP:GQ:PL	1/1:0,53:53:99:2314,159,0
2R	20789646	.	T	C	2323.77	.	AC=2;AF=1.00;AN=2;DP=53;ExcessHet=3.0103;FS=0.000;MLEAC=2;MLEAF=1.00;MQ=43.96;QD=26.92;SOR=0.853	GT:AD:DP:GQ:PL	1/1:0,52:52:99:2352,162,0
2R	20789775	.	A	C	1061.77	.	AC=2;AF=1.00;AN=2;DP=40;ExcessHet=3.0103;FS=0.000;MLEAC=2;MLEAF=1.00;MQ=43.90;QD=26.54;SOR=0.793	GT:AD:DP:GQ:PL	1/1:0,40:40:99:1090,120,0
2R	20789798	.	G	C	1561.77	.	AC=1;AF=0.500;AN=2;BaseQRankSum=1.232;ClippingRankSum=0.000;DP=42;ExcessHet=3.0103;FS=2.147;MLEAC=1;MLEAF=0.500;MQ=43.23;MQRankSum=0.536;QD=31.35;ReadPosRankSum=-0.182;SOR=0.245	GT:AD:DP:GQ:PL	0/1:4,37:41:51:1590,0,51
2R	20789800	.	A	T	1561.77	.	AC=1;AF=0.500;AN=2;BaseQRankSum=1.353;ClippingRankSum=0.000;DP=44;ExcessHet=3.0103;FS=2.093;MLEAC=1;MLEAF=0.500;MQ=43.27;MQRankSum=0.590;QD=30.33;ReadPosRankSum=-0.432;SOR=0.289	GT:AD:DP:GQ:PL	0/1:4,39:43:51:1590,0,51
2R	20789814	.	A	T	1035.78	.	AC=2;AF=1.00;AN=2;BaseQRankSum=0.143;ClippingRankSum=0.000;DP=48;ExcessHet=3.0103;FS=2.065;MLEAC=2;MLEAF=1.00;MQ=43.33;MQRankSum=0.866;QD=22.52;ReadPosRankSum=-0.978;SOR=0.307	GT:AD:DP:GQ:PL	1/1:4,42:46:25:1064,25,0
2R	20789826	.	C	G	1326.77	.	AC=2;AF=1.00;AN=2;DP=47;ExcessHet=3.0103;FS=0.000;MLEAC=2;MLEAF=1.00;MQ=43.21;QD=28.84;SOR=0.874	GT:AD:DP:GQ:PL	1/1:0,46:46:99:1355,138,0
2R	20789841	.	G	A	67.77	.	AC=1;AF=0.500;AN=2;BaseQRankSum=2.566;ClippingRankSum=0.000;DP=44;ExcessHet=3.0103;FS=1.988;MLEAC=1;MLEAF=0.500;MQ=43.32;MQRankSum=-1.298;QD=1.58;ReadPosRankSum=0.433;SOR=1.485	GT:AD:DP:GQ:PL	0/1:38,5:43:96:96,0,1538
2R	20789847	.	T	C	67.77	.	AC=1;AF=0.500;AN=2;BaseQRankSum=1.781;ClippingRankSum=0.000;DP=44;ExcessHet=3.0103;FS=1.988;MLEAC=1;MLEAF=0.500;MQ=43.32;MQRankSum=-1.298;QD=1.58;ReadPosRankSum=0.519;SOR=1.485	GT:AD:DP:GQ:PL	0/1:38,5:43:96:96,0,1538
2R	20790304	.	A	C	1770.77	.	AC=2;AF=1.00;AN=2;DP=67;ExcessHet=3.0103;FS=0.000;MLEAC=2;MLEAF=1.00;MQ=43.93;QD=26.43;SOR=1.066	GT:AD:DP:GQ:PL	1/1:0,67:67:99:1799,201,0
2R	20790423	.	T	C	1312.77	.	AC=2;AF=1.00;AN=2;DP=53;ExcessHet=3.0103;FS=0.000;MLEAC=1;MLEAF=0.500;MQ=43.85;QD=27.35;SOR=1.067	GT:AD:DP:GQ:PL	1/1:0,48:48:99:1279,144,0
2R	20790425	.	A	G	33.77	.	AC=1;AF=0.500;AN=2;BaseQRankSum=-1.399;ClippingRankSum=0.000;DP=53;ExcessHet=3.0103;FS=1.958;MLEAC=1;MLEAF=0.500;MQ=43.85;MQRankSum=-4.588;QD=0.64;ReadPosRankSum=-1.517;SOR=1.453	GT:AD:DP:GQ:PL	0/1:48,5:53:62:62,0,2019
2R	20790624	.	T	G	1010.77	.	AC=2;AF=1.00;AN=2;DP=39;ExcessHet=3.0103;FS=0.000;MLEAC=2;MLEAF=1.00;MQ=44.00;QD=27.32;SOR=1.270	GT:AD:DP:GQ:PL	1/1:0,37:37:99:1039,111,0
2R	20791487	.	T	C	1329.84	.	AC=1;AF=0.500;AN=2;BaseQRankSum=-0.476;ClippingRankSum=0.000;DP=66;ExcessHet=3.0103;FS=3.415;MLEAC=1;MLEAF=0.500;MQ=44.00;MQRankSum=0.000;QD=20.15;ReadPosRankSum=0.201;SOR=0.273	GT:AD:DP:GQ:PL	0/1:8,58:66:18:1358,0,18
2R	20791944	.	A	G	62.77	.	AC=1;AF=0.500;AN=2;BaseQRankSum=1.367;ClippingRankSum=0.000;DP=63;ExcessHet=3.0103;FS=0.000;MLEAC=1;MLEAF=0.500;MQ=44.00;MQRankSum=0.000;QD=1.00;ReadPosRankSum=-0.984;SOR=0.590	GT:AD:DP:GQ:PL	0/1:53,10:63:91:91,0,1205
2R	20792268	.	G	T	138.77	.	AC=1;AF=0.500;AN=2;BaseQRankSum=3.333;ClippingRankSum=0.000;DP=64;ExcessHet=3.0103;FS=1.517;MLEAC=1;MLEAF=0.500;MQ=43.97;MQRankSum=0.425;QD=2.17;ReadPosRankSum=0.588;SOR=0.359	GT:AD:DP:GQ:PL	0/1:56,8:64:99:167,0,4023
2R	20792278	.	A	G	228.77	.	AC=1;AF=0.500;AN=2;BaseQRankSum=2.495;ClippingRankSum=0.000;DP=62;ExcessHet=3.0103;FS=0.000;MLEAC=1;MLEAF=0.500;MQ=43.97;MQRankSum=0.482;QD=3.69;ReadPosRankSum=-1.178;SOR=0.656	GT:AD:DP:GQ:PL	0/1:52,10:62:99:257,0,3969
2R	20792282	.	C	T	240.77	.	AC=1;AF=0.500;AN=2;BaseQRankSum=2.962;ClippingRankSum=0.000;DP=58;ExcessHet=3.0103;FS=0.000;MLEAC=1;MLEAF=0.500;MQ=43.97;MQRankSum=0.502;QD=4.15;ReadPosRankSum=-1.965;SOR=0.793	GT:AD:DP:GQ:PL	0/1:48,10:58:99:269,0,3804
2R	20792396	.	A	G	1102.77	.	AC=1;AF=0.500;AN=2;BaseQRankSum=-0.257;ClippingRankSum=0.000;DP=36;ExcessHet=3.0103;FS=9.393;MLEAC=1;MLEAF=0.500;MQ=44.00;MQRankSum=0.000;QD=30.63;ReadPosRankSum=-1.904;SOR=0.078	GT:AD:DP:GQ:PL	0/1:8,28:36:99:1131,0,276
2R	20792413	.	G	A	1280.77	.	AC=1;AF=0.500;AN=2;BaseQRankSum=0.611;ClippingRankSum=0.000;DP=39;ExcessHet=3.0103;FS=9.741;MLEAC=1;MLEAF=0.500;MQ=44.00;MQRankSum=0.000;QD=32.84;ReadPosRankSum=0.472;SOR=0.175	GT:AD:DP:GQ:PL	0/1:8,31:39:99:1309,0,264
2R	20792424	.	C	T	1297.77	.	AC=1;AF=0.500;AN=2;BaseQRankSum=1.496;ClippingRankSum=0.000;DP=40;ExcessHet=3.0103;FS=7.315;MLEAC=1;MLEAF=0.500;MQ=44.00;MQRankSum=0.000;QD=32.44;ReadPosRankSum=0.732;SOR=0.308	GT:AD:DP:GQ:PL	0/1:6,34:40:99:1326,0,177
2R	20792457	.	A	T	1689.77	.	AC=2;AF=1.00;AN=2;BaseQRankSum=-1.829;ClippingRankSum=0.000;DP=42;ExcessHet=3.0103;FS=0.000;MLEAC=2;MLEAF=1.00;MQ=44.00;MQRankSum=0.000;QD=36.19;ReadPosRankSum=2.139;SOR=0.793	GT:AD:DP:GQ:PL	1/1:2,40:42:37:1718,37,0
2R	20792469	.	A	C	1915.77	.	AC=2;AF=1.00;AN=2;BaseQRankSum=-1.625;ClippingRankSum=0.000;DP=45;ExcessHet=3.0103;FS=0.000;MLEAC=2;MLEAF=1.00;MQ=44.00;MQRankSum=0.000;QD=28.26;ReadPosRankSum=1.870;SOR=0.223	GT:AD:DP:GQ:PL	1/1:1,44:45:78:1944,78,0
2R	20792476	.	T	A	1964.77	.	AC=2;AF=1.00;AN=2;DP=45;ExcessHet=3.0103;FS=0.000;MLEAC=2;MLEAF=1.00;MQ=44.00;QD=33.55;SOR=0.784	GT:AD:DP:GQ:PL	1/1:0,44:44:99:1993,135,0
2R	20793062	.	A	C	1050.77	.	AC=2;AF=1.00;AN=2;DP=43;ExcessHet=3.0103;FS=0.000;MLEAC=2;MLEAF=1.00;MQ=44.00;QD=25.02;SOR=1.259	GT:AD:DP:GQ:PL	1/1:0,42:42:99:1079,124,0
2R	20793307	.	C	A	608.77	.	AC=2;AF=1.00;AN=2;BaseQRankSum=-1.294;ClippingRankSum=0.000;DP=25;ExcessHet=3.0103;FS=3.979;MLEAC=2;MLEAF=1.00;MQ=43.81;MQRankSum=-0.147;QD=24.35;ReadPosRankSum=-0.646;SOR=1.033	GT:AD:DP:GQ:PL	1/1:1,24:25:45:637,45,0
2R	20793830	.	T	C	1287.77	.	AC=2;AF=1.00;AN=2;DP=51;ExcessHet=3.0103;FS=0.000;MLEAC=2;MLEAF=1.00;MQ=43.96;QD=25.25;SOR=1.094	GT:AD:DP:GQ:PL	1/1:0,51:51:99:1316,151,0
2R	20794424	.	A	C	1209.77	.	AC=2;AF=1.00;AN=2;BaseQRankSum=-0.235;ClippingRankSum=0.000;DP=49;ExcessHet=3.0103;FS=0.000;MLEAC=2;MLEAF=1.00;MQ=43.92;MQRankSum=-0.221;QD=24.69;ReadPosRankSum=-0.770;SOR=0.735	GT:AD:DP:GQ:PL	1/1:2,47:49:92:1238,92,0
2R	20794797	.	T	A	918.94	.	AC=2;AF=1.00;AN=2;BaseQRankSum=-0.533;ClippingRankSum=0.000;DP=44;ExcessHet=3.0103;FS=4.754;MLEAC=2;MLEAF=1.00;MQ=43.87;MQRankSum=-0.514;QD=20.88;ReadPosRankSum=0.954;SOR=0.540	GT:AD:DP:GQ:PL	1/1:4,40:44:14:947,14,0
2R	20794830	.	T	G	1566.77	.	AC=2;AF=1.00;AN=2;DP=39;ExcessHet=3.0103;FS=0.000;MLEAC=2;MLEAF=1.00;MQ=43.85;QD=30.14;SOR=0.743	GT:AD:DP:GQ:PL	1/1:0,39:39:99:1595,117,0
2R	20794831	.	G	T	832.77	.	AC=2;AF=1.00;AN=2;BaseQRankSum=0.308;ClippingRankSum=0.000;DP=39;ExcessHet=3.0103;FS=0.000;MLEAC=2;MLEAF=1.00;MQ=43.85;MQRankSum=-0.463;QD=21.91;ReadPosRankSum=0.608;SOR=0.444	GT:AD:DP:GQ:PL	1/1:3,35:38:47:861,47,0
2R	20794925	.	CGCCCA	C	130.73	.	AC=1;AF=0.500;AN=2;BaseQRankSum=0.608;ClippingRankSum=0.000;DP=51;ExcessHet=3.0103;FS=3.794;MLEAC=1;MLEAF=0.500;MQ=44.00;MQRankSum=0.000;QD=2.67;ReadPosRankSum=0.359;SOR=1.576	GT:AD:DP:GQ:PL	0/1:42,7:49:99:168,0,1716
2R	20794994	.	A	G	719.77	.	AC=1;AF=0.500;AN=2;BaseQRankSum=0.227;ClippingRankSum=0.000;DP=44;ExcessHet=3.0103;FS=8.100;MLEAC=1;MLEAF=0.500;MQ=44.00;MQRankSum=0.000;QD=16.36;ReadPosRankSum=1.125;SOR=0.096	GT:AD:DP:GQ:PL	0/1:11,33:44:99:748,0,173
2R	20795066	.	C	T	918.77	.	AC=1;AF=0.500;AN=2;BaseQRankSum=-1.258;ClippingRankSum=0.000;DP=51;ExcessHet=3.0103;FS=3.158;MLEAC=1;MLEAF=0.500;MQ=43.91;MQRankSum=-0.444;QD=18.02;ReadPosRankSum=-1.544;SOR=0.286	GT:AD:DP:GQ:PL	0/1:10,41:51:99:947,0,126
2R	20795170	.	G	A	1892.77	.	AC=1;AF=0.500;AN=2;BaseQRankSum=-0.772;ClippingRankSum=0.000;DP=55;ExcessHet=3.0103;FS=7.151;MLEAC=1;MLEAF=0.500;MQ=43.66;MQRankSum=-0.618;QD=34.41;ReadPosRankSum=0.051;SOR=0.419	GT:AD:DP:GQ:PL	0/1:5,50:55:53:1921,0,53
2R	20795187	.	T	G	1887.77	.	AC=1;AF=0.500;AN=2;BaseQRankSum=-1.390;ClippingRankSum=0.000;DP=53;ExcessHet=3.0103;FS=1.821;MLEAC=1;MLEAF=0.500;MQ=43.37;MQRankSum=-0.803;QD=27.65;ReadPosRankSum=0.852;SOR=0.663	GT:AD:DP:GQ:PL	0/1:5,48:53:60:1916,0,60
2R	20795259	.	C	G	1076.77	.	AC=1;AF=0.500;AN=2;BaseQRankSum=0.315;ClippingRankSum=0.000;DP=55;ExcessHet=3.0103;FS=3.442;MLEAC=1;MLEAF=0.500;MQ=43.65;MQRankSum=-0.713;QD=20.32;ReadPosRankSum=1.419;SOR=0.682	GT:AD:DP:GQ:PL	0/1:8,45:53:48:1105,0,48
2R	20795430	.	G	A	56.77	.	AC=1;AF=0.500;AN=2;BaseQRankSum=0.126;ClippingRankSum=0.000;DP=57;ExcessHet=3.0103;FS=0.000;MLEAC=1;MLEAF=0.500;MQ=44.00;MQRankSum=0.000;QD=1.00;ReadPosRankSum=0.253;SOR=0.636	GT:AD:DP:GQ:PL	0/1:48,9:57:85:85,0,1165
2R	20795505	.	T	C	1481.77	.	AC=2;AF=1.00;AN=2;DP=56;ExcessHet=3.0103;FS=0.000;MLEAC=2;MLEAF=1.00;MQ=44.00;QD=26.46;SOR=0.693	GT:AD:DP:GQ:PL	1/1:0,56:56:99:1510,168,0
2R	20795831	.	GTT	G	172.73	.	AC=1;AF=0.500;AN=2;BaseQRankSum=-2.148;ClippingRankSum=0.000;DP=46;ExcessHet=3.0103;FS=14.535;MLEAC=1;MLEAF=0.500;MQ=43.67;MQRankSum=1.054;QD=3.84;ReadPosRankSum=0.407;SOR=1.724	GT:AD:DP:GQ:PL	0/1:37,8:45:99:210,0,1507
2R	20795834	.	T	A	170.77	.	AC=1;AF=0.500;AN=2;BaseQRankSum=-1.151;ClippingRankSum=0.000;DP=46;ExcessHet=3.0103;FS=13.728;MLEAC=1;MLEAF=0.500;MQ=43.67;MQRankSum=0.978;QD=3.71;ReadPosRankSum=1.488;SOR=1.736	GT:AD:DP:GQ:PL	0/1:38,8:46:99:199,0,1549
2R	20795856	.	ATTTTTTTT	A	148.73	.	AC=1;AF=0.500;AN=2;BaseQRankSum=1.489;ClippingRankSum=0.000;DP=46;ExcessHet=3.0103;FS=7.219;MLEAC=1;MLEAF=0.500;MQ=43.74;MQRankSum=1.203;QD=3.46;ReadPosRankSum=1.933;SOR=1.462	GT:AD:DP:GQ:PL	0/1:36,7:43:99:186,0,1483
2R	20796015	.	G	T	1405.77	.	AC=2;AF=1.00;AN=2;BaseQRankSum=-1.131;ClippingRankSum=0.000;DP=66;ExcessHet=3.0103;FS=0.000;MLEAC=2;MLEAF=1.00;MQ=44.00;MQRankSum=0.000;QD=21.30;ReadPosRankSum=-0.711;SOR=0.906	GT:AD:DP:GQ:PL	1/1:6,60:66:34:1434,34,0
2R	20796150	.	T	C	989.78	.	AC=1;AF=0.500;AN=2;BaseQRankSum=0.164;ClippingRankSum=0.000;DP=47;ExcessHet=3.0103;FS=7.669;MLEAC=1;MLEAF=0.500;MQ=44.00;MQRankSum=0.000;QD=21.06;ReadPosRankSum=-1.543;SOR=0.637	GT	./.
2R	20796438	.	G	A	1323.77	.	AC=2;AF=1.00;AN=2;DP=50;ExcessHet=3.0103;FS=0.000;MLEAC=2;MLEAF=1.00;MQ=44.00;QD=27.02;SOR=0.818	GT:AD:DP:GQ:PL	1/1:0,49:49:99:1352,147,0
2R	20796588	.	G	GT	1089.73	.	AC=2;AF=1.00;AN=2;BaseQRankSum=-0.889;ClippingRankSum=0.000;DP=57;ExcessHet=3.0103;FS=1.954;MLEAC=2;MLEAF=1.00;MQ=44.16;MQRankSum=-2.371;QD=19.81;ReadPosRankSum=0.717;SOR=0.245	GT:AD:DP:GQ:PL	1/1:5,50:55:54:1127,54,0
2R	20796767	.	TCACACA	T	1590.73	.	AC=2;AF=1.00;AN=2;DP=41;ExcessHet=3.0103;FS=0.000;MLEAC=2;MLEAF=1.00;MQ=43.90;QD=27.12;SOR=0.859	GT:AD:DP:GQ:PL	1/1:0,37:37:99:1628,112,0
2R	20796819	.	TTAATGCCGCG	T	1839.73	.	AC=2;AF=1.00;AN=2;DP=42;ExcessHet=3.0103;FS=0.000;MLEAC=2;MLEAF=1.00;MQ=43.95;QD=30.08;SOR=1.005	GT:AD:DP:GQ:PL	1/1:0,42:42:99:1877,126,0
2R	20796844	.	A	T	1911.77	.	AC=2;AF=1.00;AN=2;DP=45;ExcessHet=3.0103;FS=0.000;MLEAC=2;MLEAF=1.00;MQ=43.96;QD=32.36;SOR=0.829	GT:AD:DP:GQ:PL	1/1:0,45:45:99:1940,135,0
2R	20797001	.	A	C	1110.77	.	AC=2;AF=1.00;AN=2;BaseQRankSum=-1.727;ClippingRankSum=0.000;DP=44;ExcessHet=3.0103;FS=0.000;MLEAC=2;MLEAF=1.00;MQ=43.96;MQRankSum=0.000;QD=25.83;ReadPosRankSum=2.102;SOR=0.420	GT:AD:DP:GQ:PL	1/1:1,42:43:99:1139,99,0
2R	20797128	.	G	A	1507.77	.	AC=2;AF=1.00;AN=2;DP=60;ExcessHet=3.0103;FS=0.000;MLEAC=2;MLEAF=1.00;MQ=43.97;QD=26.45;SOR=0.960	GT:AD:DP:GQ:PL	1/1:0,57:57:99:1536,170,0
2R	20797153	.	C	T	1265.77	.	AC=2;AF=1.00;AN=2;BaseQRankSum=0.595;ClippingRankSum=0.000;DP=55;ExcessHet=3.0103;FS=5.369;MLEAC=2;MLEAF=1.00;MQ=44.00;MQRankSum=0.000;QD=23.01;ReadPosRankSum=0.746;SOR=1.089	GT:AD:DP:GQ:PL	1/1:4,51:55:54:1294,54,0
2R	20797198	.	A	AT	961.73	.	AC=2;AF=1.00;AN=2;BaseQRankSum=1.747;ClippingRankSum=0.000;DP=55;ExcessHet=3.0103;FS=2.148;MLEAC=2;MLEAF=1.00;MQ=43.93;MQRankSum=-0.365;QD=18.86;ReadPosRankSum=-0.596;SOR=0.289	GT:AD:DP:GQ:PL	1/1:4,47:51:66:999,66,0
2R	20797332	.	T	C	1373.77	.	AC=2;AF=1.00;AN=2;DP=54;ExcessHet=3.0103;FS=0.000;MLEAC=2;MLEAF=1.00;MQ=43.96;QD=25.44;SOR=0.931	GT:AD:DP:GQ:PL	1/1:0,54:54:99:1402,161,0
2R	20797435	.	G	GA	1889.73	.	AC=2;AF=1.00;AN=2;DP=49;ExcessHet=3.0103;FS=0.000;MLEAC=2;MLEAF=1.00;MQ=43.92;QD=30.01;SOR=0.735	GT:AD:DP:GQ:PL	1/1:0,47:47:99:1927,141,0
2R	20797459	.	G	A	1827.77	.	AC=2;AF=1.00;AN=2;DP=44;ExcessHet=3.0103;FS=0.000;MLEAC=2;MLEAF=1.00;MQ=44.16;QD=27.32;SOR=0.693	GT:AD:DP:GQ:PL	1/1:0,44:44:99:1856,132,0
2R	20797541	.	A	G	2016.77	.	AC=2;AF=1.00;AN=2;DP=46;ExcessHet=3.0103;FS=0.000;MLEAC=2;MLEAF=1.00;MQ=44.03;QD=31.21;SOR=1.203	GT:AD:DP:GQ:PL	1/1:0,46:46:99:2045,141,0
2R	20797554	.	C	CG	1664.50	.	AC=1;AF=0.500;AN=2;BaseQRankSum=2.589;ClippingRankSum=0.000;DP=44;ExcessHet=3.0103;FS=2.531;MLEAC=1;MLEAF=0.500;MQ=44.03;MQRankSum=-0.430;QD=29.18;ReadPosRankSum=-1.351;SOR=1.024	GT:AD:DP:GQ:PL	0/1:3,41:44:3:1700,0,3
2R	20797555	.	A	G	1673.53	.	AC=1;AF=0.500;AN=2;BaseQRankSum=-0.275;ClippingRankSum=0.000;DP=44;ExcessHet=3.0103;FS=2.531;MLEAC=1;MLEAF=0.500;MQ=44.03;MQRankSum=-0.430;QD=30.25;ReadPosRankSum=-1.281;SOR=1.024	GT:AD:DP:GQ:PL	0/1:3,41:44:3:1700,0,3
2R	20797604	.	C	T	1226.77	.	AC=2;AF=1.00;AN=2;DP=47;ExcessHet=3.0103;FS=0.000;MLEAC=2;MLEAF=1.00;MQ=43.88;QD=26.10;SOR=0.735	GT:AD:DP:GQ:PL	1/1:0,47:47:99:1255,141,0
2R	20797723	.	C	A	929.77	.	AC=1;AF=0.500;AN=2;BaseQRankSum=-0.353;ClippingRankSum=0.000;DP=43;ExcessHet=3.0103;FS=9.675;MLEAC=1;MLEAF=0.500;MQ=43.91;MQRankSum=2.063;QD=21.62;ReadPosRankSum=0.482;SOR=0.323	GT:AD:DP:GQ:PL	0/1:4,39:43:51:958,0,51
2R	20797783	.	A	G	1918.77	.	AC=2;AF=1.00;AN=2;DP=45;ExcessHet=3.0103;FS=0.000;MLEAC=2;MLEAF=1.00;MQ=43.61;QD=27.69;SOR=0.829	GT:AD:DP:GQ:PL	1/1:0,45:45:99:1947,135,0
2R	20797803	.	C	CCATGCT	2272.73	.	AC=2;AF=1.00;AN=2;DP=50;ExcessHet=3.0103;FS=0.000;MLEAC=2;MLEAF=1.00;MQ=43.65;QD=31.09;SOR=0.693	GT:AD:DP:GQ:PL	1/1:0,50:50:99:2310,159,0
2R	20797841	.	T	C	2323.77	.	AC=2;AF=1.00;AN=2;DP=54;ExcessHet=3.0103;FS=0.000;MLEAC=2;MLEAF=1.00;MQ=43.67;QD=29.71;SOR=0.846	GT:AD:DP:GQ:PL	1/1:0,54:54:99:2352,169,0
2R	20797842	.	G	GC	1105.74	.	AC=1;AF=0.500;AN=2;BaseQRankSum=-0.102;ClippingRankSum=0.000;DP=56;ExcessHet=3.0103;FS=7.063;MLEAC=1;MLEAF=0.500;MQ=43.68;MQRankSum=0.042;QD=20.10;ReadPosRankSum=1.067;SOR=0.176	GT	./.
2R	20797877	.	A	G	2534.77	.	AC=2;AF=1.00;AN=2;DP=57;ExcessHet=3.0103;FS=0.000;MLEAC=2;MLEAF=1.00;MQ=43.79;QD=27.12;SOR=0.728	GT:AD:DP:GQ:PL	1/1:0,57:57:99:2563,181,0
2R	20797880	.	C	T	1925.77	.	AC=1;AF=0.500;AN=2;BaseQRankSum=-0.876;ClippingRankSum=0.000;DP=58;ExcessHet=3.0103;FS=0.000;MLEAC=1;MLEAF=0.500;MQ=43.80;MQRankSum=0.385;QD=33.20;ReadPosRankSum=0.621;SOR=0.541	GT:AD:DP:GQ:PL	0/1:7,51:58:99:1954,0,140
2R	20797892	.	G	T	105.77	.	AC=1;AF=0.500;AN=2;BaseQRankSum=2.167;ClippingRankSum=0.000;DP=59;ExcessHet=3.0103;FS=1.509;MLEAC=1;MLEAF=0.500;MQ=43.83;MQRankSum=-0.559;QD=1.79;ReadPosRankSum=-0.083;SOR=0.886	GT:AD:DP:GQ:PL	0/1:52,7:59:99:134,0,2080
2R	20798006	.	A	T	856.79	.	AC=1;AF=0.500;AN=2;BaseQRankSum=0.019;ClippingRankSum=0.000;DP=43;ExcessHet=3.0103;FS=0.000;MLEAC=1;MLEAF=0.500;MQ=44.00;MQRankSum=0.000;QD=19.93;ReadPosRankSum=0.320;SOR=0.892	GT:AD:DP:GQ:PL	0/1:6,37:43:22:885,0,22
2R	20798135	.	T	A	853.03	.	AC=1;AF=0.500;AN=2;BaseQRankSum=0.755;ClippingRankSum=0.000;DP=41;ExcessHet=3.0103;FS=0.000;MLEAC=1;MLEAF=0.500;MQ=43.93;MQRankSum=-0.298;QD=20.81;ReadPosRankSum=0.314;SOR=0.527	GT:AD:DP:GQ:PL	0/1:5,36:41:12:881,0,12
2R	20798749	.	C	CA	800.73	.	AC=2;AF=1.00;AN=2;BaseQRankSum=-0.891;ClippingRankSum=0.000;DP=47;ExcessHet=3.0103;FS=3.107;MLEAC=2;MLEAF=1.00;MQ=43.30;MQRankSum=-0.331;QD=18.20;ReadPosRankSum=-0.621;SOR=0.105	GT:AD:DP:GQ:PL	1/1:2,42:44:99:838,102,0
2R	20798857	.	A	G	813.77	.	AC=2;AF=1.00;AN=2;BaseQRankSum=-0.191;ClippingRankSum=0.000;DP=36;ExcessHet=3.0103;FS=3.136;MLEAC=2;MLEAF=1.00;MQ=44.00;MQRankSum=0.000;QD=22.60;ReadPosRankSum=1.017;SOR=0.308	GT:AD:DP:GQ:PL	1/1:2,34:36:44:842,44,0
2R	20799108	.	A	G	2806.77	.	AC=2;AF=1.00;AN=2;BaseQRankSum=0.252;ClippingRankSum=0.000;DP=69;ExcessHet=3.0103;FS=2.454;MLEAC=2;MLEAF=1.00;MQ=43.32;MQRankSum=-1.217;QD=35.28;ReadPosRankSum=0.545;SOR=0.910	GT:AD:DP:GQ:PL	1/1:3,66:69:73:2835,73,0
2R	20799109	.	CA	C	2932.73	.	AC=2;AF=1.00;AN=2;BaseQRankSum=1.563;ClippingRankSum=0.000;DP=69;ExcessHet=3.0103;FS=2.454;MLEAC=2;MLEAF=1.00;MQ=43.32;MQRankSum=-1.217;QD=32.69;ReadPosRankSum=0.530;SOR=0.910	GT:AD:DP:GQ:PL	1/1:3,66:69:82:2970,82,0
2R	20799118	.	A	G	2986.77	.	AC=2;AF=1.00;AN=2;BaseQRankSum=0.030;ClippingRankSum=0.000;DP=72;ExcessHet=3.0103;FS=2.355;MLEAC=2;MLEAF=1.00;MQ=43.26;MQRankSum=-1.295;QD=27.72;ReadPosRankSum=0.056;SOR=0.746	GT:AD:DP:GQ:PL	1/1:3,69:72:85:3015,85,0
2R	20799143	.	G	A	2806.77	.	AC=2;AF=1.00;AN=2;BaseQRankSum=0.594;ClippingRankSum=0.000;DP=67;ExcessHet=3.0103;FS=2.557;MLEAC=2;MLEAF=1.00;MQ=43.18;MQRankSum=-1.414;QD=30.83;ReadPosRankSum=-0.728;SOR=1.142	GT:AD:DP:GQ:PL	1/1:3,64:67:73:2835,73,0
2R	20799157	.	TATTTAAATC	T	2551.73	.	AC=2;AF=1.00;AN=2;BaseQRankSum=0.084;ClippingRankSum=0.000;DP=62;ExcessHet=3.0103;FS=9.131;MLEAC=2;MLEAF=1.00;MQ=43.08;MQRankSum=-1.256;QD=30.43;ReadPosRankSum=-1.893;SOR=1.367	GT:AD:DP:GQ:PL	1/1:2,60:62:99:2589,99,0
2R	20799193	.	T	G	1589.77	.	AC=2;AF=1.00;AN=2;DP=61;ExcessHet=3.0103;FS=0.000;MLEAC=2;MLEAF=1.00;MQ=43.00;QD=26.06;SOR=1.107	GT:AD:DP:GQ:PL	1/1:0,61:61:99:1618,182,0
2R	20799228	.	A	C	2161.77	.	AC=1;AF=0.500;AN=2;BaseQRankSum=-0.510;ClippingRankSum=0.000;DP=58;ExcessHet=3.0103;FS=19.357;MLEAC=1;MLEAF=0.500;MQ=42.55;MQRankSum=-2.165;QD=32.17;ReadPosRankSum=-0.541;SOR=0.974	GT:AD:DP:GQ:PL	0/1:5,53:58:50:2190,0,50
2R	20799229	.	A	C	2203.77	.	AC=1;AF=0.500;AN=2;BaseQRankSum=-1.838;ClippingRankSum=0.000;DP=57;ExcessHet=3.0103;FS=19.935;MLEAC=1;MLEAF=0.500;MQ=42.58;MQRankSum=-2.140;QD=32.56;ReadPosRankSum=-0.649;SOR=1.071	GT:AD:DP:GQ:PL	0/1:5,52:57:47:2232,0,47
2R	20799238	.	A	G	2626.77	.	AC=2;AF=1.00;AN=2;DP=58;ExcessHet=3.0103;FS=0.000;MLEAC=2;MLEAF=1.00;MQ=42.54;QD=25.74;SOR=1.278	GT:AD:DP:GQ:PL	1/1:0,58:58:99:2655,178,0
2R	20799240	.	G	A	2253.89	.	AC=1;AF=0.500;AN=2;BaseQRankSum=0.728;ClippingRankSum=0.000;DP=57;ExcessHet=3.0103;FS=17.324;MLEAC=1;MLEAF=0.500;MQ=42.51;MQRankSum=-2.025;QD=28.51;ReadPosRankSum=-1.719;SOR=1.289	GT:AD:DP:GQ:PL	0/1:4,53:57:2:2280,0,2
2R	20799244	.	A	C	2430.77	.	AC=2;AF=1.00;AN=2;DP=55;ExcessHet=3.0103;FS=0.000;MLEAC=2;MLEAF=1.00;MQ=42.55;QD=28.62;SOR=1.061	GT:AD:DP:GQ:PL	1/1:0,55:55:99:2459,166,0
2R	20799282	.	C	T	1298.77	.	AC=2;AF=1.00;AN=2;DP=49;ExcessHet=3.0103;FS=0.000;MLEAC=2;MLEAF=1.00;MQ=42.78;QD=26.51;SOR=1.112	GT:AD:DP:GQ:PL	1/1:0,49:49:99:1327,147,0
2R	20799355	.	G	A	1491.77	.	AC=2;AF=1.00;AN=2;DP=56;ExcessHet=3.0103;FS=0.000;MLEAC=2;MLEAF=1.00;MQ=43.68;QD=26.64;SOR=1.101	GT:AD:DP:GQ:PL	1/1:0,56:56:99:1520,168,0
2R	20799754	.	C	T	30.77	.	AC=1;AF=0.500;AN=2;BaseQRankSum=1.765;ClippingRankSum=0.000;DP=54;ExcessHet=3.0103;FS=0.000;MLEAC=1;MLEAF=0.500;MQ=44.00;MQRankSum=0.000;QD=0.57;ReadPosRankSum=1.123;SOR=0.627	GT:AD:DP:GQ:PL	0/1:49,5:54:59:59,0,2067
2R	20799760	.	T	A	66.77	.	AC=1;AF=0.500;AN=2;BaseQRankSum=-0.694;ClippingRankSum=0.000;DP=58;ExcessHet=3.0103;FS=1.651;MLEAC=1;MLEAF=0.500;MQ=44.19;MQRankSum=-0.283;QD=1.15;ReadPosRankSum=-0.191;SOR=0.387	GT:AD:DP:GQ:PL	0/1:52,6:58:95:95,0,2165
2R	20799765	.	C	G	66.77	.	AC=1;AF=0.500;AN=2;BaseQRankSum=2.431;ClippingRankSum=0.000;DP=57;ExcessHet=3.0103;FS=1.696;MLEAC=1;MLEAF=0.500;MQ=44.19;MQRankSum=-0.286;QD=1.17;ReadPosRankSum=-0.809;SOR=0.358	GT:AD:DP:GQ:PL	0/1:51,6:57:95:95,0,2165
2R	20799767	.	C	G	63.77	.	AC=1;AF=0.500;AN=2;BaseQRankSum=0.260;ClippingRankSum=0.000;DP=58;ExcessHet=3.0103;FS=1.651;MLEAC=1;MLEAF=0.500;MQ=44.19;MQRankSum=-0.283;QD=1.10;ReadPosRankSum=-0.586;SOR=0.387	GT:AD:DP:GQ:PL	0/1:52,6:58:92:92,0,2207
2R	20799787	.	C	T	40.77	.	AC=1;AF=0.500;AN=2;BaseQRankSum=0.956;ClippingRankSum=0.000;DP=60;ExcessHet=3.0103;FS=1.635;MLEAC=1;MLEAF=0.500;MQ=44.19;MQRankSum=-0.278;QD=0.68;ReadPosRankSum=-0.427;SOR=0.396	GT:AD:DP:GQ:PL	0/1:54,6:60:69:69,0,2249
2R	20799788	.	G	A	1286.77	.	AC=1;AF=0.500;AN=2;BaseQRankSum=2.008;ClippingRankSum=0.000;DP=59;ExcessHet=3.0103;FS=1.929;MLEAC=1;MLEAF=0.500;MQ=44.19;MQRankSum=0.365;QD=21.81;ReadPosRankSum=-0.245;SOR=0.964	GT:AD:DP:GQ:PL	0/1:5,54:59:90:1315,0,90
2R	20799889	.	CTTAT	C	76.73	.	AC=1;AF=0.500;AN=2;BaseQRankSum=-1.230;ClippingRankSum=0.000;DP=48;ExcessHet=3.0103;FS=1.656;MLEAC=1;MLEAF=0.500;MQ=44.46;MQRankSum=-0.495;QD=1.60;ReadPosRankSum=1.324;SOR=1.075	GT:AD:DP:GQ:PL	0/1:42,6:48:99:114,0,1752
2R	20799892	.	AT	A	1445.73	.	AC=1;AF=0.500;AN=2;BaseQRankSum=-2.051;ClippingRankSum=0.000;DP=49;ExcessHet=3.0103;FS=1.670;MLEAC=1;MLEAF=0.500;MQ=44.45;MQRankSum=0.526;QD=33.62;ReadPosRankSum=-0.293;SOR=0.368	GT:AD:DP:GQ:PL	0/1:7,36:43:99:1483,0,156
2R	20799911	.	C	A	1646.77	.	AC=1;AF=0.500;AN=2;BaseQRankSum=0.881;ClippingRankSum=0.000;DP=45;ExcessHet=3.0103;FS=1.931;MLEAC=1;MLEAF=0.500;MQ=44.25;MQRankSum=0.424;QD=33.47;ReadPosRankSum=-1.229;SOR=0.352	GT:AD:DP:GQ:PL	0/1:5,40:45:99:1675,0,120
2R	20799915	.	T	C	1662.77	.	AC=1;AF=0.500;AN=2;BaseQRankSum=-1.501;ClippingRankSum=0.000;DP=45;ExcessHet=3.0103;FS=1.941;MLEAC=1;MLEAF=0.500;MQ=44.20;MQRankSum=0.056;QD=29.89;ReadPosRankSum=-1.796;SOR=0.394	GT:AD:DP:GQ:PL	0/1:4,41:45:42:1691,0,42
2R	20800022	.	C	T	1567.77	.	AC=1;AF=0.500;AN=2;BaseQRankSum=-0.525;ClippingRankSum=0.000;DP=44;ExcessHet=3.0103;FS=0.000;MLEAC=1;MLEAF=0.500;MQ=43.96;MQRankSum=-0.109;QD=32.94;ReadPosRankSum=0.167;SOR=1.556	GT:AD:DP:GQ:PL	0/1:2,42:44:93:1596,0,93
2R	20800040	.	A	G	1502.77	.	AC=1;AF=0.500;AN=2;BaseQRankSum=-2.194;ClippingRankSum=0.000;DP=37;ExcessHet=3.0103;FS=0.000;MLEAC=1;MLEAF=0.500;MQ=43.95;MQRankSum=-0.120;QD=33.06;ReadPosRankSum=-1.040;SOR=1.308	GT:AD:DP:GQ:PL	0/1:2,35:37:99:1531,0,107
2R	20800042	.	T	A	1477.77	.	AC=1;AF=0.500;AN=2;BaseQRankSum=-0.454;ClippingRankSum=0.000;DP=37;ExcessHet=3.0103;FS=0.000;MLEAC=1;MLEAF=0.500;MQ=43.95;MQRankSum=-0.120;QD=35.86;ReadPosRankSum=-0.827;SOR=1.308	GT:AD:DP:GQ:PL	0/1:2,35:37:99:1506,0,110
2R	20800049	.	G	C	1423.77	.	AC=1;AF=0.500;AN=2;BaseQRankSum=-0.602;ClippingRankSum=0.000;DP=38;ExcessHet=3.0103;FS=0.000;MLEAC=1;MLEAF=0.500;MQ=43.95;MQRankSum=-0.118;QD=30.97;ReadPosRankSum=-0.857;SOR=1.209	GT:AD:DP:GQ:PL	0/1:2,36:38:99:1452,0,110
2R	20800234	.	G	A	1504.77	.	AC=2;AF=1.00;AN=2;DP=54;ExcessHet=3.0103;FS=0.000;MLEAC=2;MLEAF=1.00;MQ=43.84;QD=27.87;SOR=1.118	GT:AD:DP:GQ:PL	1/1:0,54:54:99:1533,162,0
2R	20800276	.	G	A	962.77	.	AC=1;AF=0.500;AN=2;BaseQRankSum=3.413;ClippingRankSum=0.000;DP=48;ExcessHet=3.0103;FS=3.457;MLEAC=1;MLEAF=0.500;MQ=43.92;MQRankSum=-0.649;QD=20.06;ReadPosRankSum=0.331;SOR=1.308	GT:AD:DP:GQ:PL	0/1:9,39:48:94:991,0,94
2R	20801175	.	A	AT	1141.06	.	AC=2;AF=1.00;AN=2;BaseQRankSum=-1.230;ClippingRankSum=0.000;DP=53;ExcessHet=3.0103;FS=4.515;MLEAC=2;MLEAF=1.00;MQ=44.00;MQRankSum=0.000;QD=21.53;ReadPosRankSum=1.431;SOR=1.315	GT:AD:DP:GQ:PL	1/1:5,48:53:11:1178,11,0
2R	20801302	.	C	G	2175.77	.	AC=2;AF=1.00;AN=2;DP=51;ExcessHet=3.0103;FS=0.000;MLEAC=2;MLEAF=1.00;MQ=43.87;QD=35.76;SOR=0.813	GT:AD:DP:GQ:PL	1/1:0,51:51:99:2204,159,0
2R	20801320	.	G	A	1824.28	.	AC=1;AF=0.500;AN=2;BaseQRankSum=-0.557;ClippingRankSum=0.000;DP=52;ExcessHet=3.0103;FS=0.000;MLEAC=1;MLEAF=0.500;MQ=43.87;MQRankSum=-0.388;QD=30.41;ReadPosRankSum=0.080;SOR=0.423	GT:AD:DP:GQ:PL	0/1:3,49:52:9:1852,0,9
2R	20801401	.	G	T	2380.77	.	AC=2;AF=1.00;AN=2;DP=56;ExcessHet=3.0103;FS=0.000;MLEAC=2;MLEAF=1.00;MQ=43.95;QD=30.08;SOR=1.609	GT:AD:DP:GQ:PL	1/1:0,55:55:99:2409,166,0
2R	20801402	.	A	T	1294.77	.	AC=2;AF=1.00;AN=2;BaseQRankSum=1.110;ClippingRankSum=0.000;DP=55;ExcessHet=3.0103;FS=5.935;MLEAC=2;MLEAF=1.00;MQ=43.95;MQRankSum=-0.162;QD=23.98;ReadPosRankSum=-0.384;SOR=1.595	GT:AD:DP:GQ:PL	1/1:3,51:54:82:1323,82,0
2R	20801430	.	G	A	1394.77	.	AC=2;AF=1.00;AN=2;BaseQRankSum=-1.529;ClippingRankSum=0.000;DP=61;ExcessHet=3.0103;FS=2.019;MLEAC=2;MLEAF=1.00;MQ=43.95;MQRankSum=-0.199;QD=22.87;ReadPosRankSum=-0.402;SOR=1.342	GT:AD:DP:GQ:PL	1/1:4,57:61:69:1423,69,0
2R	20801555	.	C	A	1570.77	.	AC=2;AF=1.00;AN=2;DP=61;ExcessHet=3.0103;FS=0.000;MLEAC=2;MLEAF=1.00;MQ=43.90;QD=25.75;SOR=1.197	GT:AD:DP:GQ:PL	1/1:0,61:61:99:1599,181,0
2R	20801835	.	C	T	1557.77	.	AC=2;AF=1.00;AN=2;BaseQRankSum=1.183;ClippingRankSum=0.000;DP=68;ExcessHet=3.0103;FS=0.000;MLEAC=2;MLEAF=1.00;MQ=43.86;MQRankSum=2.408;QD=22.91;ReadPosRankSum=-0.333;SOR=0.569	GT:AD:DP:GQ:PL	1/1:5,63:68:64:1586,64,0
2R	20802178	.	C	CTGTGTGTGTTTG	2043.73	.	AC=1;AF=0.500;AN=2;BaseQRankSum=0.588;ClippingRankSum=0.000;DP=59;ExcessHet=3.0103;FS=7.687;MLEAC=1;MLEAF=0.500;MQ=43.84;MQRankSum=1.466;QD=30.37;ReadPosRankSum=-0.313;SOR=0.641	GT:AD:DP:GQ:PL	0/1:5,49:54:62:2081,0,62
2R	20802201	.	A	G	2005.77	.	AC=1;AF=0.500;AN=2;BaseQRankSum=1.075;ClippingRankSum=0.000;DP=60;ExcessHet=3.0103;FS=7.111;MLEAC=1;MLEAF=0.500;MQ=43.84;MQRankSum=1.370;QD=33.43;ReadPosRankSum=2.268;SOR=0.366	GT:AD:DP:GQ:PL	0/1:6,54:60:88:2034,0,88
2R	20802250	.	A	G	1214.77	.	AC=2;AF=1.00;AN=2;BaseQRankSum=-0.601;ClippingRankSum=0.000;DP=51;ExcessHet=3.0103;FS=9.569;MLEAC=2;MLEAF=1.00;MQ=43.88;MQRankSum=2.111;QD=23.82;ReadPosRankSum=1.061;SOR=0.365	GT:AD:DP:GQ:PL	1/1:3,48:51:70:1243,70,0
2R	20802359	.	CT	C	181.73	.	AC=1;AF=0.500;AN=2;BaseQRankSum=0.885;ClippingRankSum=0.000;DP=64;ExcessHet=3.0103;FS=2.891;MLEAC=1;MLEAF=0.500;MQ=44.11;MQRankSum=-1.136;QD=2.98;ReadPosRankSum=1.341;SOR=0.647	GT:AD:DP:GQ:PL	0/1:50,11:61:99:219,0,897
2R	20802478	.	AGT	A	793.73	.	AC=2;AF=1.00;AN=2;BaseQRankSum=0.616;ClippingRankSum=0.000;DP=62;ExcessHet=3.0103;FS=0.000;MLEAC=2;MLEAF=1.00;MQ=43.94;MQRankSum=-0.468;QD=14.98;ReadPosRankSum=0.548;SOR=0.823	GT:AD:DP:GQ:PL	1/1:6,47:53:32:831,32,0
2R	20802587	.	C	G	1643.77	.	AC=2;AF=1.00;AN=2;DP=62;ExcessHet=3.0103;FS=0.000;MLEAC=2;MLEAF=1.00;MQ=43.72;QD=26.51;SOR=0.693	GT:AD:DP:GQ:PL	1/1:0,62:62:99:1672,185,0
2R	20802625	.	A	C	1733.77	.	AC=2;AF=1.00;AN=2;DP=65;ExcessHet=3.0103;FS=0.000;MLEAC=2;MLEAF=1.00;MQ=43.47;QD=26.67;SOR=0.925	GT:AD:DP:GQ:PL	1/1:0,65:65:99:1762,195,0
2R	20802684	.	G	A	2762.77	.	AC=2;AF=1.00;AN=2;DP=65;ExcessHet=3.0103;FS=0.000;MLEAC=2;MLEAF=1.00;MQ=43.44;QD=30.82;SOR=1.000	GT:AD:DP:GQ:PL	1/1:0,65:65:99:2791,195,0
2R	20802700	.	G	A	3129.77	.	AC=2;AF=1.00;AN=2;DP=68;ExcessHet=3.0103;FS=0.000;MLEAC=2;MLEAF=1.00;MQ=43.47;QD=30.98;SOR=1.098	GT:AD:DP:GQ:PL	1/1:0,68:68:99:3158,214,0
2R	20802702	.	A	T	3104.77	.	AC=2;AF=1.00;AN=2;DP=70;ExcessHet=3.0103;FS=0.000;MLEAC=2;MLEAF=1.00;MQ=43.48;QD=32.13;SOR=1.163	GT:AD:DP:GQ:PL	1/1:0,70:70:99:3133,211,0
2R	20802734	.	C	G	1883.77	.	AC=2;AF=1.00;AN=2;DP=70;ExcessHet=3.0103;FS=0.000;MLEAC=2;MLEAF=1.00;MQ=43.85;QD=26.91;SOR=0.811	GT:AD:DP:GQ:PL	1/1:0,70:70:99:1912,209,0
2R	20802765	.	T	A	3430.77	.	AC=2;AF=1.00;AN=2;DP=79;ExcessHet=3.0103;FS=0.000;MLEAC=2;MLEAF=1.00;MQ=43.90;QD=30.15;SOR=0.718	GT:AD:DP:GQ:PL	1/1:0,79:79:99:3459,244,0
2R	20802777	.	C	G	3294.77	.	AC=2;AF=1.00;AN=2;DP=76;ExcessHet=3.0103;FS=0.000;MLEAC=2;MLEAF=1.00;MQ=43.92;QD=35.47;SOR=0.693	GT:AD:DP:GQ:PL	1/1:0,76:76:99:3323,229,0
2R	20802992	.	T	C	1468.77	.	AC=2;AF=1.00;AN=2;BaseQRankSum=-1.421;ClippingRankSum=0.000;DP=66;ExcessHet=3.0103;FS=4.263;MLEAC=2;MLEAF=1.00;MQ=43.65;MQRankSum=1.348;QD=22.25;ReadPosRankSum=-0.263;SOR=0.199	GT:AD:DP:GQ:PL	1/1:5,61:66:57:1497,57,0
2R	20803189	.	CCATTTTCTTCGCGTCGGG	C	2076.73	.	AC=1;AF=0.500;AN=2;BaseQRankSum=1.032;ClippingRankSum=0.000;DP=61;ExcessHet=3.0103;FS=0.000;MLEAC=1;MLEAF=0.500;MQ=42.81;MQRankSum=-1.238;QD=29.11;ReadPosRankSum=1.278;SOR=0.856	GT:AD:DP:GQ:PL	0/1:7,52:59:99:2114,0,1158
2R	20803688	.	A	T	1276.77	.	AC=1;AF=0.500;AN=2;BaseQRankSum=1.492;ClippingRankSum=0.000;DP=66;ExcessHet=3.0103;FS=1.305;MLEAC=1;MLEAF=0.500;MQ=43.89;MQRankSum=-0.407;QD=19.34;ReadPosRankSum=2.222;SOR=1.051	GT:AD:DP:GQ:PL	0/1:11,55:66:99:1305,0,112
2R	20803704	.	C	G	2600.77	.	AC=2;AF=1.00;AN=2;DP=65;ExcessHet=3.0103;FS=0.000;MLEAC=2;MLEAF=1.00;MQ=43.89;QD=31.74;SOR=1.341	GT:AD:DP:GQ:PL	1/1:0,65:65:99:2629,195,0
2R	20803790	.	T	A	1752.77	.	AC=2;AF=1.00;AN=2;DP=64;ExcessHet=3.0103;FS=0.000;MLEAC=2;MLEAF=1.00;MQ=43.66;QD=27.82;SOR=0.859	GT:AD:DP:GQ:PL	1/1:0,63:63:99:1781,189,0
2R	20803907	.	A	C	1744.77	.	AC=2;AF=1.00;AN=2;DP=66;ExcessHet=3.0103;FS=0.000;MLEAC=2;MLEAF=1.00;MQ=43.97;QD=26.44;SOR=1.196	GT:AD:DP:GQ:PL	1/1:0,66:66:99:1773,197,0
2R	20803920	.	T	G	2811.77	.	AC=2;AF=1.00;AN=2;DP=64;ExcessHet=3.0103;FS=0.000;MLEAC=2;MLEAF=1.00;MQ=43.97;QD=26.75;SOR=1.214	GT:AD:DP:GQ:PL	1/1:0,64:64:99:2840,193,0
2R	20803924	.	C	A	2811.77	.	AC=2;AF=1.00;AN=2;DP=62;ExcessHet=3.0103;FS=0.000;MLEAC=2;MLEAF=1.00;MQ=43.97;QD=32.03;SOR=1.234	GT:AD:DP:GQ:PL	1/1:0,62:62:99:2840,193,0
2R	20803959	.	T	G	1597.77	.	AC=2;AF=1.00;AN=2;DP=60;ExcessHet=3.0103;FS=0.000;MLEAC=2;MLEAF=1.00;MQ=44.00;QD=26.63;SOR=1.460	GT:AD:DP:GQ:PL	1/1:0,60:60:99:1626,179,0
2R	20803972	.	A	T	2424.77	.	AC=2;AF=1.00;AN=2;DP=56;ExcessHet=3.0103;FS=0.000;MLEAC=2;MLEAF=1.00;MQ=43.41;QD=24.83;SOR=1.302	GT:AD:DP:GQ:PL	1/1:0,56:56:99:2453,169,0
2R	20803982	.	A	T	2391.77	.	AC=2;AF=1.00;AN=2;DP=54;ExcessHet=3.0103;FS=0.000;MLEAC=2;MLEAF=1.00;MQ=43.38;QD=32.58;SOR=1.022	GT:AD:DP:GQ:PL	1/1:0,54:54:99:2420,166,0
2R	20804454	.	G	A	1711.77	.	AC=1;AF=0.500;AN=2;BaseQRankSum=-1.491;ClippingRankSum=0.000;DP=49;ExcessHet=3.0103;FS=1.930;MLEAC=1;MLEAF=0.500;MQ=44.00;MQRankSum=0.000;QD=27.90;ReadPosRankSum=0.825;SOR=0.890	GT:AD:DP:GQ:PL	0/1:5,43:48:99:1740,0,250
2R	20804461	.	C	A	1756.77	.	AC=1;AF=0.500;AN=2;BaseQRankSum=-0.124;ClippingRankSum=0.000;DP=48;ExcessHet=3.0103;FS=1.954;MLEAC=1;MLEAF=0.500;MQ=44.00;MQRankSum=0.000;QD=28.85;ReadPosRankSum=1.664;SOR=0.974	GT:AD:DP:GQ:PL	0/1:5,42:47:99:1785,0,247
2R	20804468	.	T	C	1654.77	.	AC=1;AF=0.500;AN=2;BaseQRankSum=-1.491;ClippingRankSum=0.000;DP=45;ExcessHet=3.0103;FS=0.000;MLEAC=1;MLEAF=0.500;MQ=44.00;MQRankSum=0.000;QD=33.88;ReadPosRankSum=1.791;SOR=1.151	GT:AD:DP:GQ:PL	0/1:4,40:44:99:1683,0,195
2R	20804627	.	A	C	1351.77	.	AC=2;AF=1.00;AN=2;BaseQRankSum=-2.139;ClippingRankSum=0.000;DP=60;ExcessHet=3.0103;FS=0.000;MLEAC=2;MLEAF=1.00;MQ=43.04;MQRankSum=-0.514;QD=22.53;ReadPosRankSum=-0.275;SOR=0.765	GT:AD:DP:GQ:PL	1/1:4,56:60:66:1380,66,0
2R	20804725	.	A	G	1419.77	.	AC=2;AF=1.00;AN=2;BaseQRankSum=-0.286;ClippingRankSum=0.000;DP=58;ExcessHet=3.0103;FS=2.833;MLEAC=2;MLEAF=1.00;MQ=44.00;MQRankSum=0.000;QD=24.48;ReadPosRankSum=-0.236;SOR=0.229	GT:AD:DP:GQ:PL	1/1:2,56:58:99:1448,118,0
2R	20804762	.	GGT	G	1972.73	.	AC=2;AF=1.00;AN=2;BaseQRankSum=-1.168;ClippingRankSum=0.000;DP=53;ExcessHet=3.0103;FS=2.688;MLEAC=2;MLEAF=1.00;MQ=43.96;MQRankSum=-0.100;QD=33.15;ReadPosRankSum=0.024;SOR=0.289	GT:AD:DP:GQ:PL	1/1:2,50:52:67:2010,67,0
2R	20805234	.	T	C	1266.77	.	AC=2;AF=1.00;AN=2;DP=48;ExcessHet=3.0103;FS=0.000;MLEAC=2;MLEAF=1.00;MQ=47.17;QD=26.39;SOR=1.179	GT:AD:DP:GQ:PL	1/1:0,48:48:99:1295,144,0
2R	20805264	.	T	TC	1731.73	.	AC=2;AF=1.00;AN=2;DP=41;ExcessHet=3.0103;FS=0.000;MLEAC=2;MLEAF=1.00;MQ=48.44;QD=32.85;SOR=1.075	GT:AD:DP:GQ:PL	1/1:0,41:41:99:1769,126,0
2R	20805265	.	A	C	1740.77	.	AC=2;AF=1.00;AN=2;DP=41;ExcessHet=3.0103;FS=0.000;MLEAC=2;MLEAF=1.00;MQ=48.44;QD=31.36;SOR=1.075	GT:AD:DP:GQ:PL	1/1:0,41:41:99:1769,126,0
2R	20805276	.	C	G	1041.77	.	AC=2;AF=1.00;AN=2;DP=39;ExcessHet=3.0103;FS=0.000;MLEAC=2;MLEAF=1.00;MQ=48.83;QD=26.71;SOR=0.850	GT:AD:DP:GQ:PL	1/1:0,39:39:99:1070,117,0
2R	20805341	.	C	T	1330.77	.	AC=2;AF=1.00;AN=2;DP=51;ExcessHet=3.0103;FS=0.000;MLEAC=2;MLEAF=1.00;MQ=46.72;QD=26.09;SOR=0.900	GT:AD:DP:GQ:PL	1/1:0,51:51:99:1359,152,0
2R	20806157	.	ATGTT	A	1913.87	.	AC=1;AF=0.500;AN=2;BaseQRankSum=2.523;ClippingRankSum=0.000;DP=54;ExcessHet=3.0103;FS=2.139;MLEAC=1;MLEAF=0.500;MQ=44.50;MQRankSum=0.632;QD=30.68;ReadPosRankSum=0.155;SOR=0.223	GT:AD:DP:GQ:PL	0/1:4,48:52:15:1951,0,15
2R	20806222	.	T	C	1422.56	.	AC=1;AF=0.500;AN=2;BaseQRankSum=3.068;ClippingRankSum=0.000;DP=67;ExcessHet=3.0103;FS=5.686;MLEAC=1;MLEAF=0.500;MQ=44.58;MQRankSum=0.531;QD=21.23;ReadPosRankSum=-0.455;SOR=0.179	GT:AD:DP:GQ:PL	0/1:8,59:67:7:1450,0,7
2R	20806267	.	T	C	2196.77	.	AC=1;AF=0.500;AN=2;BaseQRankSum=0.651;ClippingRankSum=0.000;DP=66;ExcessHet=3.0103;FS=1.341;MLEAC=1;MLEAF=0.500;MQ=44.59;MQRankSum=0.604;QD=33.28;ReadPosRankSum=-1.154;SOR=0.412	GT:AD:DP:GQ:PL	0/1:10,56:66:99:2225,0,227
2R	20806281	.	G	T	2041.77	.	AC=1;AF=0.500;AN=2;BaseQRankSum=-0.063;ClippingRankSum=0.000;DP=62;ExcessHet=3.0103;FS=0.000;MLEAC=1;MLEAF=0.500;MQ=44.63;MQRankSum=0.593;QD=32.93;ReadPosRankSum=-1.104;SOR=0.558	GT:AD:DP:GQ:PL	0/1:9,53:62:99:2070,0,248
2R	20806779	.	G	A	1136.77	.	AC=2;AF=1.00;AN=2;BaseQRankSum=0.021;ClippingRankSum=0.000;DP=50;ExcessHet=3.0103;FS=2.305;MLEAC=2;MLEAF=1.00;MQ=44.00;MQRankSum=0.000;QD=22.74;ReadPosRankSum=-0.736;SOR=0.668	GT:AD:DP:GQ:PL	1/1:3,47:50:68:1165,68,0
2R	20807168	.	A	G	1527.77	.	AC=2;AF=1.00;AN=2;BaseQRankSum=-0.856;ClippingRankSum=0.000;DP=62;ExcessHet=3.0103;FS=0.000;MLEAC=2;MLEAF=1.00;MQ=43.66;MQRankSum=-0.092;QD=25.05;ReadPosRankSum=-0.501;SOR=0.437	GT:AD:DP:GQ:PL	1/1:1,60:61:99:1556,154,0
2R	20807491	.	AC	A	1201.52	.	AC=2;AF=1.00;AN=2;BaseQRankSum=0.843;ClippingRankSum=0.000;DP=52;ExcessHet=3.0103;FS=4.234;MLEAC=2;MLEAF=1.00;MQ=44.00;MQRankSum=0.000;QD=24.03;ReadPosRankSum=1.488;SOR=1.150	GT:AD:DP:GQ:PL	1/1:5,45:50:7:1238,7,0
2R	20807591	.	A	C	1334.77	.	AC=2;AF=1.00;AN=2;DP=50;ExcessHet=3.0103;FS=0.000;MLEAC=2;MLEAF=1.00;MQ=43.85;QD=27.24;SOR=0.818	GT:AD:DP:GQ:PL	1/1:0,49:49:99:1363,147,0
2R	20807671	.	G	A	936.77	.	AC=2;AF=1.00;AN=2;BaseQRankSum=-1.701;ClippingRankSum=0.000;DP=38;ExcessHet=3.0103;FS=3.245;MLEAC=2;MLEAF=1.00;MQ=43.41;MQRankSum=-0.257;QD=24.65;ReadPosRankSum=1.733;SOR=0.477	GT:AD:DP:GQ:PL	1/1:1,37:38:73:965,73,0
2R	20807693	.	A	G	741.82	.	AC=2;AF=1.00;AN=2;BaseQRankSum=-1.903;ClippingRankSum=0.000;DP=35;ExcessHet=3.0103;FS=9.834;MLEAC=2;MLEAF=1.00;MQ=43.81;MQRankSum=-0.485;QD=21.19;ReadPosRankSum=1.621;SOR=0.511	GT:AD:DP:GQ:PL	1/1:3,32:35:19:770,19,0
2R	20807742	.	T	C	1445.77	.	AC=2;AF=1.00;AN=2;DP=34;ExcessHet=3.0103;FS=0.000;MLEAC=2;MLEAF=1.00;MQ=43.80;QD=27.84;SOR=1.244	GT:AD:DP:GQ:PL	1/1:0,34:34:99:1474,105,0
2R	20807747	.	T	G	1444.77	.	AC=2;AF=1.00;AN=2;DP=34;ExcessHet=3.0103;FS=0.000;MLEAC=2;MLEAF=1.00;MQ=43.80;QD=26.45;SOR=1.244	GT:AD:DP:GQ:PL	1/1:0,34:34:99:1473,105,0
2R	20811855	.	G	A	1762.77	.	AC=2;AF=1.00;AN=2;DP=65;ExcessHet=3.0103;FS=0.000;MLEAC=2;MLEAF=1.00;MQ=43.91;QD=27.12;SOR=0.723	GT:AD:DP:GQ:PL	1/1:0,65:65:99:1791,195,0
2R	20811868	.	G	T	1167.77	.	AC=1;AF=0.500;AN=2;BaseQRankSum=-0.541;ClippingRankSum=0.000;DP=61;ExcessHet=3.0103;FS=0.000;MLEAC=1;MLEAF=0.500;MQ=43.90;MQRankSum=-0.600;QD=19.14;ReadPosRankSum=1.967;SOR=0.732	GT:AD:DP:GQ:PL	0/1:10,51:61:90:1196,0,90
2R	20811913	.	A	T	1741.77	.	AC=2;AF=1.00;AN=2;DP=66;ExcessHet=3.0103;FS=0.000;MLEAC=2;MLEAF=1.00;MQ=43.88;QD=26.39;SOR=0.886	GT:AD:DP:GQ:PL	1/1:0,66:66:99:1770,198,0
2R	20812024	.	T	C	1516.77	.	AC=2;AF=1.00;AN=2;DP=59;ExcessHet=3.0103;FS=0.000;MLEAC=2;MLEAF=1.00;MQ=43.97;QD=25.71;SOR=0.871	GT:AD:DP:GQ:PL	1/1:0,59:59:99:1545,176,0
2R	20812054	.	T	C	1473.77	.	AC=2;AF=1.00;AN=2;DP=56;ExcessHet=3.0103;FS=0.000;MLEAC=2;MLEAF=1.00;MQ=44.00;QD=26.32;SOR=1.199	GT:AD:DP:GQ:PL	1/1:0,56:56:99:1502,167,0
2R	20812102	.	C	A	1260.77	.	AC=2;AF=1.00;AN=2;DP=46;ExcessHet=3.0103;FS=0.000;MLEAC=2;MLEAF=1.00;MQ=44.00;QD=27.41;SOR=1.609	GT:AD:DP:GQ:PL	1/1:0,46:46:99:1289,138,0
2R	20812524	.	C	G	1792.77	.	AC=2;AF=1.00;AN=2;DP=66;ExcessHet=3.0103;FS=0.000;MLEAC=2;MLEAF=1.00;MQ=43.78;QD=27.16;SOR=0.754	GT:AD:DP:GQ:PL	1/1:0,66:66:99:1821,198,0
2R	20812562	.	C	CT	1447.73	.	AC=2;AF=1.00;AN=2;DP=67;ExcessHet=3.0103;FS=0.000;MLEAC=2;MLEAF=1.00;MQ=43.78;QD=22.62;SOR=0.822	GT:AD:DP:GQ:PL	1/1:0,64:64:99:1485,194,0
2R	20812602	.	C	T	1810.77	.	AC=2;AF=1.00;AN=2;DP=66;ExcessHet=3.0103;FS=0.000;MLEAC=2;MLEAF=1.00;MQ=44.00;QD=27.44;SOR=0.693	GT:AD:DP:GQ:PL	1/1:0,66:66:99:1839,198,0
2R	20812673	.	G	A	1587.77	.	AC=2;AF=1.00;AN=2;BaseQRankSum=1.810;ClippingRankSum=0.000;DP=60;ExcessHet=3.0103;FS=0.000;MLEAC=2;MLEAF=1.00;MQ=44.00;MQRankSum=0.000;QD=26.46;ReadPosRankSum=0.578;SOR=0.276	GT:AD:DP:GQ:PL	1/1:1,59:60:99:1616,170,0
2R	20812705	.	G	T	2202.77	.	AC=1;AF=0.500;AN=2;BaseQRankSum=-1.004;ClippingRankSum=0.000;DP=57;ExcessHet=3.0103;FS=8.222;MLEAC=1;MLEAF=0.500;MQ=43.97;MQRankSum=-0.248;QD=25.70;ReadPosRankSum=-0.480;SOR=0.967	GT:AD:DP:GQ:PL	0/1:5,52:57:47:2231,0,47
2R	20812706	.	G	A	2202.77	.	AC=1;AF=0.500;AN=2;BaseQRankSum=1.078;ClippingRankSum=0.000;DP=59;ExcessHet=3.0103;FS=8.179;MLEAC=1;MLEAF=0.500;MQ=43.97;MQRankSum=-0.243;QD=27.62;ReadPosRankSum=-0.763;SOR=0.935	GT:AD:DP:GQ:PL	0/1:5,54:59:47:2231,0,47
2R	20812710	.	A	C	2229.77	.	AC=1;AF=0.500;AN=2;BaseQRankSum=-0.852;ClippingRankSum=0.000;DP=59;ExcessHet=3.0103;FS=8.309;MLEAC=1;MLEAF=0.500;MQ=43.97;MQRankSum=-0.243;QD=28.03;ReadPosRankSum=-0.995;SOR=1.078	GT:AD:DP:GQ:PL	0/1:5,54:59:44:2258,0,44
2R	20813272	.	G	A	1060.10	.	AC=2;AF=1.00;AN=2;BaseQRankSum=-0.169;ClippingRankSum=0.000;DP=52;ExcessHet=3.0103;FS=0.000;MLEAC=2;MLEAF=1.00;MQ=43.78;MQRankSum=-0.746;QD=21.20;ReadPosRankSum=-1.409;SOR=0.622	GT:AD:DP:GQ:PL	1/1:5,45:50:11:1088,11,0
2R	20813283	.	T	C	979.10	.	AC=2;AF=1.00;AN=2;BaseQRankSum=0.825;ClippingRankSum=0.000;DP=50;ExcessHet=3.0103;FS=0.000;MLEAC=2;MLEAF=1.00;MQ=43.71;MQRankSum=-0.852;QD=20.40;ReadPosRankSum=-1.728;SOR=0.479	GT:AD:DP:GQ:PL	1/1:5,43:48:11:1007,11,0
2R	20813307	.	A	G	1684.77	.	AC=1;AF=0.500;AN=2;BaseQRankSum=2.063;ClippingRankSum=0.000;DP=50;ExcessHet=3.0103;FS=1.764;MLEAC=1;MLEAF=0.500;MQ=43.71;MQRankSum=-0.950;QD=30.28;ReadPosRankSum=0.063;SOR=0.444	GT:AD:DP:GQ:PL	0/1:6,42:48:99:1713,0,114
2R	20813308	.	C	G	1684.77	.	AC=1;AF=0.500;AN=2;BaseQRankSum=2.749;ClippingRankSum=0.000;DP=48;ExcessHet=3.0103;FS=3.924;MLEAC=1;MLEAF=0.500;MQ=43.70;MQRankSum=-0.976;QD=31.50;ReadPosRankSum=0.299;SOR=0.602	GT:AD:DP:GQ:PL	0/1:6,40:46:99:1713,0,114
2R	20813371	.	C	T	1542.77	.	AC=1;AF=0.500;AN=2;BaseQRankSum=0.567;ClippingRankSum=0.000;DP=42;ExcessHet=3.0103;FS=0.000;MLEAC=1;MLEAF=0.500;MQ=43.79;MQRankSum=-0.631;QD=31.26;ReadPosRankSum=-0.075;SOR=0.693	GT:AD:DP:GQ:PL	0/1:4,38:42:54:1571,0,54
2R	20813375	.	T	G	1542.77	.	AC=1;AF=0.500;AN=2;BaseQRankSum=-1.861;ClippingRankSum=0.000;DP=42;ExcessHet=3.0103;FS=0.000;MLEAC=1;MLEAF=0.500;MQ=43.79;MQRankSum=-0.631;QD=29.01;ReadPosRankSum=0.078;SOR=0.693	GT:AD:DP:GQ:PL	0/1:4,38:42:54:1571,0,54
2R	20813541	.	A	T	3330.77	.	AC=2;AF=1.00;AN=2;DP=75;ExcessHet=3.0103;FS=0.000;MLEAC=2;MLEAF=1.00;MQ=43.50;QD=36.32;SOR=1.578	GT:AD:DP:GQ:PL	1/1:0,75:75:99:3359,229,0
2R	20813550	.	T	C	2911.56	.	AC=2;AF=1.00;AN=2;BaseQRankSum=-2.802;ClippingRankSum=0.000;DP=77;ExcessHet=3.0103;FS=1.859;MLEAC=2;MLEAF=1.00;MQ=43.49;MQRankSum=-1.347;QD=28.56;ReadPosRankSum=-1.406;SOR=0.395	GT:AD:DP:GQ:PL	1/1:5,72:77:7:2939,7,0
2R	20813588	.	C	T	3111.77	.	AC=2;AF=1.00;AN=2;BaseQRankSum=-1.751;ClippingRankSum=0.000;DP=83;ExcessHet=3.0103;FS=1.974;MLEAC=2;MLEAF=1.00;MQ=43.15;MQRankSum=-1.315;QD=31.34;ReadPosRankSum=0.479;SOR=0.359	GT:AD:DP:GQ:PL	1/1:4,79:83:70:3140,70,0
2R	20813604	.	T	C	3049.77	.	AC=2;AF=1.00;AN=2;BaseQRankSum=-3.364;ClippingRankSum=0.000;DP=82;ExcessHet=3.0103;FS=4.362;MLEAC=2;MLEAF=1.00;MQ=42.67;MQRankSum=-1.701;QD=34.65;ReadPosRankSum=2.074;SOR=0.171	GT:AD:DP:GQ:PL	1/1:5,77:82:35:3078,35,0
2R	20813670	.	A	G	2724.22	.	AC=2;AF=1.00;AN=2;BaseQRankSum=1.226;ClippingRankSum=0.000;DP=75;ExcessHet=3.0103;FS=4.014;MLEAC=2;MLEAF=1.00;MQ=42.40;MQRankSum=-2.553;QD=32.09;ReadPosRankSum=-2.531;SOR=0.247	GT:AD:DP:GQ:PL	1/1:5,70:75:4:2751,4,0
2R	20813689	.	C	CTCAGACATTTTCATCTA	2911.73	.	AC=1;AF=0.500;AN=2;BaseQRankSum=0.405;ClippingRankSum=0.000;DP=72;ExcessHet=3.0103;FS=4.082;MLEAC=1;MLEAF=0.500;MQ=42.69;MQRankSum=-2.818;QD=28.59;ReadPosRankSum=-2.184;SOR=0.183	GT:AD:DP:GQ:PL	0/1:6,66:72:35:2949,0,35
2R	20813757	.	C	T	1626.77	.	AC=2;AF=1.00;AN=2;BaseQRankSum=1.089;ClippingRankSum=0.000;DP=71;ExcessHet=3.0103;FS=1.925;MLEAC=2;MLEAF=1.00;MQ=43.29;MQRankSum=-1.678;QD=22.91;ReadPosRankSum=0.191;SOR=0.254	GT:AD:DP:GQ:PL	1/1:5,66:71:76:1655,76,0
2R	20813850	.	A	G	1471.77	.	AC=2;AF=1.00;AN=2;BaseQRankSum=-1.426;ClippingRankSum=0.000;DP=62;ExcessHet=3.0103;FS=0.000;MLEAC=2;MLEAF=1.00;MQ=43.75;MQRankSum=-0.656;QD=24.13;ReadPosRankSum=1.260;SOR=0.411	GT:AD:DP:GQ:PL	1/1:3,58:61:98:1500,98,0
2R	20813957	.	A	C	1496.77	.	AC=2;AF=1.00;AN=2;BaseQRankSum=1.911;ClippingRankSum=0.000;DP=58;ExcessHet=3.0103;FS=0.000;MLEAC=2;MLEAF=1.00;MQ=43.83;MQRankSum=-0.246;QD=25.81;ReadPosRankSum=-0.491;SOR=0.338	GT:AD:DP:GQ:PL	1/1:1,57:58:99:1525,163,0
2R	20814083	.	T	C	1942.77	.	AC=1;AF=0.500;AN=2;BaseQRankSum=-0.909;ClippingRankSum=0.000;DP=53;ExcessHet=3.0103;FS=8.416;MLEAC=1;MLEAF=0.500;MQ=43.96;MQRankSum=-0.258;QD=29.19;ReadPosRankSum=-1.324;SOR=0.044	GT:AD:DP:GQ:PL	0/1:5,48:53:99:1971,0,105
2R	20814087	.	G	C	1075.73	.	AC=1;AF=0.500;AN=2;BaseQRankSum=-0.390;ClippingRankSum=0.000;DP=53;ExcessHet=3.0103;FS=0.000;MLEAC=1;MLEAF=0.500;MQ=43.96;MQRankSum=-0.187;QD=22.89;ReadPosRankSum=0.877;SOR=0.434	GT:AD:DP:GQ:PL	0/1:9,38:47:53:1057,0,53
2R	20814116	.	G	A	1233.77	.	AC=1;AF=0.500;AN=2;BaseQRankSum=1.096;ClippingRankSum=0.000;DP=58;ExcessHet=3.0103;FS=13.161;MLEAC=1;MLEAF=0.500;MQ=43.63;MQRankSum=-0.622;QD=21.27;ReadPosRankSum=-0.776;SOR=0.578	GT:AD:DP:GQ:PL	0/1:7,51:58:88:1262,0,88
2R	20814292	.	T	C	1118.18	.	AC=1;AF=0.500;AN=2;BaseQRankSum=-0.133;ClippingRankSum=0.000;DP=56;ExcessHet=3.0103;FS=3.460;MLEAC=1;MLEAF=0.500;MQ=43.95;MQRankSum=-0.327;QD=20.33;ReadPosRankSum=-1.128;SOR=0.296	GT:AD:DP:GQ:PL	0/1:7,48:55:10:1146,0,10
2R	20814307	.	G	T	1094.28	.	AC=1;AF=0.500;AN=2;BaseQRankSum=0.758;ClippingRankSum=0.000;DP=52;ExcessHet=3.0103;FS=6.466;MLEAC=1;MLEAF=0.500;MQ=43.94;MQRankSum=-0.301;QD=21.04;ReadPosRankSum=-1.462;SOR=0.144	GT:AD:DP:GQ:PL	0/1:6,46:52:9:1122,0,9
2R	20814322	.	G	A	1734.77	.	AC=1;AF=0.500;AN=2;BaseQRankSum=0.997;ClippingRankSum=0.000;DP=49;ExcessHet=3.0103;FS=4.209;MLEAC=1;MLEAF=0.500;MQ=43.94;MQRankSum=-0.311;QD=34.78;ReadPosRankSum=-0.779;SOR=0.160	GT:AD:DP:GQ:PL	0/1:6,43:49:99:1763,0,123
2R	20814323	.	A	C	1734.77	.	AC=1;AF=0.500;AN=2;BaseQRankSum=-0.280;ClippingRankSum=0.000;DP=48;ExcessHet=3.0103;FS=4.196;MLEAC=1;MLEAF=0.500;MQ=43.94;MQRankSum=-0.315;QD=26.06;ReadPosRankSum=-0.687;SOR=0.176	GT:AD:DP:GQ:PL	0/1:6,42:48:99:1763,0,123
2R	20814372	.	G	A	967.78	.	AC=1;AF=0.500;AN=2;BaseQRankSum=-0.369;ClippingRankSum=0.000;DP=47;ExcessHet=3.0103;FS=0.000;MLEAC=1;MLEAF=0.500;MQ=43.94;MQRankSum=-0.319;QD=20.59;ReadPosRankSum=0.495;SOR=0.527	GT:AD:DP:GQ:PL	0/1:6,41:47:24:996,0,24
2R	20814402	.	GGTAC	G	1375.73	.	AC=1;AF=0.500;AN=2;BaseQRankSum=-0.909;ClippingRankSum=0.000;DP=41;ExcessHet=3.0103;FS=4.148;MLEAC=1;MLEAF=0.500;MQ=43.93;MQRankSum=-0.307;QD=27.15;ReadPosRankSum=-0.273;SOR=0.223	GT:AD:DP:GQ:PL	0/1:5,34:39:99:1413,0,118
2R	20814710	.	C	CGT	1177.73	.	AC=1;AF=0.500;AN=2;BaseQRankSum=-0.907;ClippingRankSum=0.000;DP=35;ExcessHet=3.0103;FS=18.647;MLEAC=1;MLEAF=0.500;MQ=48.75;MQRankSum=1.803;QD=33.65;ReadPosRankSum=-0.285;SOR=1.673	GT:AD:DP:GQ:PL	0/1:4,31:35:46:1215,0,46
2R	20814712	.	C	T	1186.77	.	AC=1;AF=0.500;AN=2;BaseQRankSum=0.522;ClippingRankSum=0.000;DP=34;ExcessHet=3.0103;FS=18.120;MLEAC=1;MLEAF=0.500;MQ=48.88;MQRankSum=1.856;QD=34.90;ReadPosRankSum=-0.348;SOR=1.585	GT:AD:DP:GQ:PL	0/1:4,30:34:46:1215,0,46
2R	20814869	.	C	T	1434.77	.	AC=1;AF=0.500;AN=2;BaseQRankSum=-0.158;ClippingRankSum=0.000;DP=44;ExcessHet=3.0103;FS=5.135;MLEAC=1;MLEAF=0.500;MQ=43.35;MQRankSum=-1.157;QD=32.61;ReadPosRankSum=1.129;SOR=1.857	GT:AD:DP:GQ:PL	0/1:5,39:44:47:1463,0,47
2R	20814878	.	CT	C	1366.74	.	AC=1;AF=0.500;AN=2;BaseQRankSum=-0.414;ClippingRankSum=0.000;DP=46;ExcessHet=3.0103;FS=0.000;MLEAC=1;MLEAF=0.500;MQ=43.38;MQRankSum=-0.963;QD=31.06;ReadPosRankSum=0.685;SOR=0.693	GT	./.
2R	20815025	.	G	GGCCGAAA	2212.73	.	AC=2;AF=1.00;AN=2;DP=48;ExcessHet=3.0103;FS=0.000;MLEAC=2;MLEAF=1.00;MQ=43.15;QD=31.59;SOR=0.823	GT:AD:DP:GQ:PL	1/1:0,47:47:99:2250,150,0
2R	20815082	.	T	G	1250.77	.	AC=1;AF=0.500;AN=2;BaseQRankSum=0.321;ClippingRankSum=0.000;DP=61;ExcessHet=3.0103;FS=0.000;MLEAC=1;MLEAF=0.500;MQ=43.28;MQRankSum=-1.574;QD=20.85;ReadPosRankSum=-1.577;SOR=0.853	GT:AD:DP:GQ:PL	0/1:8,52:60:42:1279,0,42
2R	20815135	2R_20815135_SNP	G	C	1339.77	.	AC=2;AF=1.00;AN=2;BaseQRankSum=0.332;ClippingRankSum=0.000;DB;DP=65;ExcessHet=3.0103;FS=7.022;MLEAC=2;MLEAF=1.00;MQ=42.64;MQRankSum=-2.547;QD=20.93;ReadPosRankSum=1.164;SOR=1.207	GT:AD:DP:GQ:PL	1/1:6,58:64:30:1368,30,0
2R	20815145	.	A	AGTC	2575.73	.	AC=1;AF=0.500;AN=2;BaseQRankSum=-0.012;ClippingRankSum=0.000;DP=64;ExcessHet=3.0103;FS=7.300;MLEAC=1;MLEAF=0.500;MQ=42.58;MQRankSum=-2.711;QD=35.05;ReadPosRankSum=1.101;SOR=1.337	GT:AD:DP:GQ:PL	0/1:6,58:64:63:2613,0,63
2R	20815146	.	A	ACTTC	2575.73	.	AC=1;AF=0.500;AN=2;BaseQRankSum=1.681;ClippingRankSum=0.000;DP=69;ExcessHet=3.0103;FS=6.380;MLEAC=1;MLEAF=0.500;MQ=42.60;MQRankSum=-2.730;QD=23.78;ReadPosRankSum=0.650;SOR=0.959	GT:AD:DP:GQ:PL	0/1:6,63:69:63:2613,0,63
2R	20815157	.	T	C	1561.77	.	AC=2;AF=1.00;AN=2;BaseQRankSum=1.050;ClippingRankSum=0.000;DP=70;ExcessHet=3.0103;FS=4.525;MLEAC=2;MLEAF=1.00;MQ=42.68;MQRankSum=-2.260;QD=22.31;ReadPosRankSum=0.103;SOR=1.328	GT:AD:DP:GQ:PL	1/1:5,65:70:67:1590,67,0
2R	20815221	.	C	T	1500.94	.	AC=1;AF=0.500;AN=2;BaseQRankSum=-0.515;ClippingRankSum=0.000;DP=72;ExcessHet=3.0103;FS=0.000;MLEAC=1;MLEAF=0.500;MQ=43.08;MQRankSum=-1.606;QD=20.85;ReadPosRankSum=-0.143;SOR=0.786	GT:AD:DP:GQ:PL	0/1:8,64:72:14:1529,0,14
2R	20815257	.	A	G	2581.77	.	AC=1;AF=0.500;AN=2;BaseQRankSum=-2.067;ClippingRankSum=0.000;DP=69;ExcessHet=3.0103;FS=1.413;MLEAC=1;MLEAF=0.500;MQ=43.43;MQRankSum=-1.073;QD=27.51;ReadPosRankSum=0.161;SOR=0.477	GT:AD:DP:GQ:PL	0/1:8,61:69:99:2610,0,244
2R	20815262	.	T	C	2634.77	.	AC=1;AF=0.500;AN=2;BaseQRankSum=0.340;ClippingRankSum=0.000;DP=72;ExcessHet=3.0103;FS=5.429;MLEAC=1;MLEAF=0.500;MQ=43.48;MQRankSum=-0.927;QD=33.17;ReadPosRankSum=0.072;SOR=0.210	GT:AD:DP:GQ:PL	0/1:8,64:72:99:2663,0,250
2R	20815273	.	G	A	2655.77	.	AC=1;AF=0.500;AN=2;BaseQRankSum=0.010;ClippingRankSum=0.000;DP=70;ExcessHet=3.0103;FS=3.550;MLEAC=1;MLEAF=0.500;MQ=43.58;MQRankSum=-0.468;QD=28.37;ReadPosRankSum=-0.262;SOR=0.263	GT:AD:DP:GQ:PL	0/1:7,63:70:99:2684,0,244
2R	20815303	.	T	A	1566.78	.	AC=1;AF=0.500;AN=2;BaseQRankSum=-0.618;ClippingRankSum=0.000;DP=75;ExcessHet=3.0103;FS=3.189;MLEAC=1;MLEAF=0.500;MQ=43.66;MQRankSum=-0.510;QD=20.89;ReadPosRankSum=-0.450;SOR=0.373	GT:AD:DP:GQ:PL	0/1:9,66:75:24:1595,0,24
2R	20815412	.	T	C	2806.77	.	AC=2;AF=1.00;AN=2;DP=68;ExcessHet=3.0103;FS=0.000;MLEAC=2;MLEAF=1.00;MQ=43.65;QD=29.71;SOR=1.352	GT:AD:DP:GQ:PL	1/1:0,68:68:99:2835,208,0
2R	20815437	.	C	A	2986.77	.	AC=2;AF=1.00;AN=2;DP=66;ExcessHet=3.0103;FS=0.000;MLEAC=2;MLEAF=1.00;MQ=43.67;QD=29.22;SOR=1.284	GT:AD:DP:GQ:PL	1/1:0,66:66:99:3015,202,0
2R	20815438	.	C	T	3031.77	.	AC=2;AF=1.00;AN=2;DP=66;ExcessHet=3.0103;FS=0.000;MLEAC=2;MLEAF=1.00;MQ=43.67;QD=36.76;SOR=1.284	GT:AD:DP:GQ:PL	1/1:0,66:66:99:3060,205,0
2R	20815440	.	A	C	3076.77	.	AC=2;AF=1.00;AN=2;DP=67;ExcessHet=3.0103;FS=0.000;MLEAC=2;MLEAF=1.00;MQ=43.65;QD=26.98;SOR=1.230	GT:AD:DP:GQ:PL	1/1:0,67:67:99:3105,208,0
2R	20815446	.	C	T	2896.77	.	AC=2;AF=1.00;AN=2;DP=63;ExcessHet=3.0103;FS=0.000;MLEAC=2;MLEAF=1.00;MQ=43.69;QD=29.22;SOR=1.179	GT:AD:DP:GQ:PL	1/1:0,63:63:99:2925,196,0
2R	20815465	.	G	A	2695.77	.	AC=2;AF=1.00;AN=2;DP=60;ExcessHet=3.0103;FS=0.000;MLEAC=2;MLEAF=1.00;MQ=43.67;QD=31.29;SOR=1.071	GT:AD:DP:GQ:PL	1/1:0,60:60:99:2724,184,0
2R	20815474	.	A	G	2568.77	.	AC=2;AF=1.00;AN=2;DP=55;ExcessHet=3.0103;FS=0.000;MLEAC=2;MLEAF=1.00;MQ=43.71;QD=26.15;SOR=1.262	GT:AD:DP:GQ:PL	1/1:0,55:55:99:2597,178,0
2R	20815636	.	T	TA	630.73	.	AC=2;AF=1.00;AN=2;BaseQRankSum=1.950;ClippingRankSum=0.000;DP=51;ExcessHet=3.0103;FS=4.136;MLEAC=2;MLEAF=1.00;MQ=43.96;MQRankSum=0.000;QD=14.67;ReadPosRankSum=-1.949;SOR=0.207	GT:AD:DP:GQ:PL	1/1:6,37:43:31:668,31,0
2R	20815938	.	GC	G	1720.73	.	AC=1;AF=0.500;AN=2;BaseQRankSum=0.555;ClippingRankSum=0.000;DP=48;ExcessHet=3.0103;FS=0.000;MLEAC=1;MLEAF=0.500;MQ=43.94;MQRankSum=-0.273;QD=32.92;ReadPosRankSum=0.439;SOR=0.719	GT:AD:DP:GQ:PL	0/1:5,43:48:78:1758,0,78
2R	20815958	.	T	C	1813.77	.	AC=1;AF=0.500;AN=2;BaseQRankSum=1.302;ClippingRankSum=0.000;DP=51;ExcessHet=3.0103;FS=1.753;MLEAC=1;MLEAF=0.500;MQ=43.94;MQRankSum=-0.264;QD=30.66;ReadPosRankSum=-0.159;SOR=0.556	GT:AD:DP:GQ:PL	0/1:5,46:51:69:1842,0,69
2R	20816657	.	AGAATTTTTT	A	1746.73	.	AC=2;AF=1.00;AN=2;BaseQRankSum=0.423;ClippingRankSum=0.000;DP=65;ExcessHet=3.0103;FS=0.000;MLEAC=2;MLEAF=1.00;MQ=50.76;MQRankSum=1.427;QD=26.87;ReadPosRankSum=-1.040;SOR=0.277	GT:AD:DP:GQ:PL	1/1:1,64:65:99:1784,169,0
2R	20816668	.	G	C	1755.77	.	AC=2;AF=1.00;AN=2;BaseQRankSum=0.308;ClippingRankSum=0.000;DP=65;ExcessHet=3.0103;FS=0.000;MLEAC=2;MLEAF=1.00;MQ=50.76;MQRankSum=1.427;QD=27.01;ReadPosRankSum=0.000;SOR=0.277	GT:AD:DP:GQ:PL	1/1:1,64:65:99:1784,169,0
2R	20816742	.	A	C	1333.77	.	AC=1;AF=0.500;AN=2;BaseQRankSum=0.061;ClippingRankSum=0.000;DP=62;ExcessHet=3.0103;FS=7.059;MLEAC=1;MLEAF=0.500;MQ=47.49;MQRankSum=0.899;QD=21.51;ReadPosRankSum=-0.405;SOR=0.230	GT:AD:DP:GQ:PL	0/1:6,56:62:84:1362,0,84
2R	20816792	.	T	C	1653.77	.	AC=2;AF=1.00;AN=2;DP=61;ExcessHet=3.0103;FS=0.000;MLEAC=2;MLEAF=1.00;MQ=44.69;QD=27.11;SOR=0.941	GT:AD:DP:GQ:PL	1/1:0,61:61:99:1682,183,0
2R	20816916	.	A	G	2243.77	.	AC=2;AF=1.00;AN=2;DP=51;ExcessHet=3.0103;FS=0.000;MLEAC=2;MLEAF=1.00;MQ=43.87;QD=27.94;SOR=1.094	GT:AD:DP:GQ:PL	1/1:0,51:51:99:2272,157,0
2R	20816921	.	A	G	2279.77	.	AC=2;AF=1.00;AN=2;DP=53;ExcessHet=3.0103;FS=0.000;MLEAC=2;MLEAF=1.00;MQ=43.87;QD=33.67;SOR=0.981	GT:AD:DP:GQ:PL	1/1:0,53:53:99:2308,160,0
2R	20816936	.	A	T	1539.77	.	AC=2;AF=1.00;AN=2;BaseQRankSum=1.435;ClippingRankSum=0.000;DP=62;ExcessHet=3.0103;FS=0.000;MLEAC=2;MLEAF=1.00;MQ=43.89;MQRankSum=-0.270;QD=25.24;ReadPosRankSum=-0.879;SOR=0.871	GT:AD:DP:GQ:PL	1/1:2,59:61:99:1568,144,0
2R	20817206	.	CA	C	260.73	.	AC=1;AF=0.500;AN=2;BaseQRankSum=-0.266;ClippingRankSum=0.000;DP=44;ExcessHet=3.0103;FS=0.000;MLEAC=1;MLEAF=0.500;MQ=43.28;MQRankSum=-1.619;QD=7.67;ReadPosRankSum=-1.609;SOR=0.495	GT:AD:DP:GQ:PL	0/1:8,26:34:86:298,0,86
2R	20817566	.	T	TTCGCCAC	1879.73	.	AC=2;AF=1.00;AN=2;DP=42;ExcessHet=3.0103;FS=0.000;MLEAC=2;MLEAF=1.00;MQ=45.98;QD=32.58;SOR=1.075	GT:AD:DP:GQ:PL	1/1:0,41:41:99:1917,132,0
2R	20819145	.	CT	C	736.73	.	AC=2;AF=1.00;AN=2;BaseQRankSum=0.000;ClippingRankSum=0.000;DP=43;ExcessHet=3.0103;FS=3.054;MLEAC=2;MLEAF=1.00;MQ=44.26;MQRankSum=0.331;QD=17.13;ReadPosRankSum=1.126;SOR=0.137	GT:AD:DP:GQ:PL	1/1:2,41:43:85:774,85,0
2R	20819418	.	G	C	1347.77	.	AC=2;AF=1.00;AN=2;DP=52;ExcessHet=3.0103;FS=0.000;MLEAC=2;MLEAF=1.00;MQ=43.86;QD=26.43;SOR=0.994	GT:AD:DP:GQ:PL	1/1:0,51:51:99:1376,152,0
2R	20819558	.	C	G	1308.77	.	AC=2;AF=1.00;AN=2;DP=49;ExcessHet=3.0103;FS=0.000;MLEAC=2;MLEAF=1.00;MQ=44.00;QD=26.71;SOR=0.818	GT:AD:DP:GQ:PL	1/1:0,49:49:99:1337,147,0
2R	20820860	.	C	G	1356.77	.	AC=2;AF=1.00;AN=2;BaseQRankSum=1.846;ClippingRankSum=0.000;DP=51;ExcessHet=3.0103;FS=0.000;MLEAC=2;MLEAF=1.00;MQ=43.69;MQRankSum=-0.377;QD=26.60;ReadPosRankSum=1.605;SOR=0.382	GT:AD:DP:GQ:PL	1/1:1,50:51:99:1385,143,0
2R	20820893	.	ATTGGAGCAC	A	1802.73	.	AC=2;AF=1.00;AN=2;DP=45;ExcessHet=3.0103;FS=0.000;MLEAC=2;MLEAF=1.00;MQ=43.65;QD=32.27;SOR=1.206	GT:AD:DP:GQ:PL	1/1:0,41:41:99:1840,124,0
2R	20820967	.	T	G	1086.77	.	AC=2;AF=1.00;AN=2;DP=41;ExcessHet=3.0103;FS=0.000;MLEAC=2;MLEAF=1.00;MQ=43.55;QD=26.51;SOR=1.075	GT:AD:DP:GQ:PL	1/1:0,41:41:99:1115,123,0
2R	20820984	.	AGCTGGTTCTACT	A	1943.73	.	AC=2;AF=1.00;AN=2;DP=45;ExcessHet=3.0103;FS=0.000;MLEAC=2;MLEAF=1.00;MQ=43.63;QD=36.57;SOR=0.990	GT:AD:DP:GQ:PL	1/1:0,44:44:99:1981,133,0
2R	20821050	.	T	C	1964.77	.	AC=2;AF=1.00;AN=2;DP=43;ExcessHet=3.0103;FS=0.000;MLEAC=2;MLEAF=1.00;MQ=43.70;QD=30.01;SOR=0.739	GT:AD:DP:GQ:PL	1/1:0,43:43:99:1993,135,0
2R	20821054	.	G	A	1933.77	.	AC=2;AF=1.00;AN=2;DP=44;ExcessHet=3.0103;FS=0.000;MLEAC=2;MLEAF=1.00;MQ=43.71;QD=34.14;SOR=0.784	GT:AD:DP:GQ:PL	1/1:0,44:44:99:1962,132,0
2R	20821144	.	G	T	1720.77	.	AC=2;AF=1.00;AN=2;DP=62;ExcessHet=3.0103;FS=0.000;MLEAC=2;MLEAF=1.00;MQ=43.81;QD=27.75;SOR=1.888	GT:AD:DP:GQ:PL	1/1:0,62:62:99:1749,186,0
2R	20821158	.	A	T	1669.77	.	AC=2;AF=1.00;AN=2;DP=63;ExcessHet=3.0103;FS=0.000;MLEAC=2;MLEAF=1.00;MQ=43.81;QD=26.50;SOR=1.926	GT:AD:DP:GQ:PL	1/1:0,63:63:99:1698,188,0
2R	20821179	.	A	T	1820.77	.	AC=2;AF=1.00;AN=2;DP=69;ExcessHet=3.0103;FS=0.000;MLEAC=2;MLEAF=1.00;MQ=43.86;QD=26.39;SOR=1.785	GT:AD:DP:GQ:PL	1/1:0,69:69:99:1849,207,0
2R	20821227	.	G	A	2073.77	.	AC=2;AF=1.00;AN=2;DP=77;ExcessHet=3.0103;FS=0.000;MLEAC=2;MLEAF=1.00;MQ=43.92;QD=27.29;SOR=1.194	GT:AD:DP:GQ:PL	1/1:0,76:76:99:2102,228,0
2R	20821250	.	A	G	1831.77	.	AC=2;AF=1.00;AN=2;DP=69;ExcessHet=3.0103;FS=0.000;MLEAC=2;MLEAF=1.00;MQ=43.93;QD=26.55;SOR=0.722	GT:AD:DP:GQ:PL	1/1:0,69:69:99:1860,206,0
2R	20821347	.	C	T	2073.77	.	AC=2;AF=1.00;AN=2;DP=77;ExcessHet=3.0103;FS=0.000;MLEAC=2;MLEAF=1.00;MQ=43.92;QD=26.93;SOR=0.887	GT:AD:DP:GQ:PL	1/1:0,77:77:99:2102,231,0
2R	20821399	.	A	T	2012.77	.	AC=2;AF=1.00;AN=2;DP=74;ExcessHet=3.0103;FS=0.000;MLEAC=2;MLEAF=1.00;MQ=43.96;QD=27.20;SOR=0.804	GT:AD:DP:GQ:PL	1/1:0,74:74:99:2041,222,0
2R	20822192	.	C	T	847.77	.	AC=1;AF=0.500;AN=2;BaseQRankSum=0.075;ClippingRankSum=0.000;DP=43;ExcessHet=3.0103;FS=0.000;MLEAC=1;MLEAF=0.500;MQ=43.57;MQRankSum=-0.181;QD=19.72;ReadPosRankSum=-0.355;SOR=0.984	GT:AD:DP:GQ:PL	0/1:6,37:43:38:876,0,38
2R	20822286	.	G	A	525.77	.	AC=2;AF=1.00;AN=2;DP=23;ExcessHet=3.0103;FS=0.000;MLEAC=2;MLEAF=1.00;MQ=43.27;QD=26.29;SOR=1.402	GT:AD:DP:GQ:PL	1/1:0,20:20:60:554,60,0
2R	20822373	.	A	G	1444.77	.	AC=2;AF=1.00;AN=2;DP=34;ExcessHet=3.0103;FS=0.000;MLEAC=2;MLEAF=1.00;MQ=43.60;QD=34.98;SOR=0.941	GT:AD:DP:GQ:PL	1/1:0,34:34:99:1473,102,0
2R	20822377	.	T	A	1414.77	.	AC=2;AF=1.00;AN=2;DP=33;ExcessHet=3.0103;FS=0.000;MLEAC=2;MLEAF=1.00;MQ=43.65;QD=33.38;SOR=0.880	GT:AD:DP:GQ:PL	1/1:0,33:33:99:1443,99,0
2R	20822460	.	G	GTGCTGC	1119.73	.	AC=2;AF=1.00;AN=2;DP=28;ExcessHet=3.0103;FS=0.000;MLEAC=2;MLEAF=1.00;MQ=43.57;QD=32.35;SOR=0.846	GT:AD:DP:GQ:PL	1/1:0,26:26:78:1157,78,0
2R	20822544	.	T	C	699.77	.	AC=2;AF=1.00;AN=2;DP=26;ExcessHet=3.0103;FS=0.000;MLEAC=2;MLEAF=1.00;MQ=43.92;QD=26.91;SOR=0.846	GT:AD:DP:GQ:PL	1/1:0,26:26:78:728,78,0
2R	20822827	.	G	GGTC	2270.73	.	AC=2;AF=1.00;AN=2;DP=54;ExcessHet=3.0103;FS=0.000;MLEAC=2;MLEAF=1.00;MQ=43.68;QD=29.89;SOR=0.693	GT:AD:DP:GQ:PL	1/1:0,52:52:99:2308,156,0
2R	20822850	.	CAGTATGTAT	C	2362.73	.	AC=2;AF=1.00;AN=2;DP=55;ExcessHet=3.0103;FS=0.000;MLEAC=2;MLEAF=1.00;MQ=43.72;QD=31.02;SOR=0.729	GT:AD:DP:GQ:PL	1/1:0,55:55:99:2400,166,0
2R	20822954	.	C	G	1618.77	.	AC=2;AF=1.00;AN=2;DP=59;ExcessHet=3.0103;FS=0.000;MLEAC=2;MLEAF=1.00;MQ=43.55;QD=27.44;SOR=0.726	GT:AD:DP:GQ:PL	1/1:0,59:59:99:1647,177,0
2R	20823117	.	G	A	2529.77	.	AC=2;AF=1.00;AN=2;DP=58;ExcessHet=3.0103;FS=0.000;MLEAC=2;MLEAF=1.00;MQ=43.97;QD=24.34;SOR=0.762	GT:AD:DP:GQ:PL	1/1:0,58:58:99:2558,175,0
2R	20823125	.	A	T	2555.77	.	AC=2;AF=1.00;AN=2;DP=59;ExcessHet=3.0103;FS=0.000;MLEAC=2;MLEAF=1.00;MQ=43.97;QD=25.55;SOR=0.726	GT:AD:DP:GQ:PL	1/1:0,59:59:99:2584,178,0
2R	20823149	.	C	A	1655.77	.	AC=2;AF=1.00;AN=2;DP=60;ExcessHet=3.0103;FS=0.000;MLEAC=2;MLEAF=1.00;MQ=44.00;QD=27.60;SOR=0.693	GT:AD:DP:GQ:PL	1/1:0,60:60:99:1684,180,0
2R	20823170	.	A	T	2447.77	.	AC=2;AF=1.00;AN=2;DP=54;ExcessHet=3.0103;FS=0.000;MLEAC=2;MLEAF=1.00;MQ=43.87;QD=28.17;SOR=0.931	GT:AD:DP:GQ:PL	1/1:0,54:54:99:2476,175,0
2R	20823180	.	A	C	2442.77	.	AC=2;AF=1.00;AN=2;DP=57;ExcessHet=3.0103;FS=0.000;MLEAC=2;MLEAF=1.00;MQ=43.71;QD=25.43;SOR=1.047	GT:AD:DP:GQ:PL	1/1:0,57:57:99:2471,175,0
2R	20823237	.	A	G	1374.77	.	AC=2;AF=1.00;AN=2;DP=51;ExcessHet=3.0103;FS=0.000;MLEAC=2;MLEAF=1.00;MQ=43.68;QD=26.96;SOR=0.900	GT:AD:DP:GQ:PL	1/1:0,51:51:99:1403,153,0
2R	20823396	.	A	G	1561.77	.	AC=2;AF=1.00;AN=2;DP=58;ExcessHet=3.0103;FS=0.000;MLEAC=2;MLEAF=1.00;MQ=44.00;QD=26.93;SOR=0.997	GT:AD:DP:GQ:PL	1/1:0,58:58:99:1590,174,0
2R	20823821	.	A	G	2007.77	.	AC=2;AF=1.00;AN=2;DP=46;ExcessHet=3.0103;FS=0.000;MLEAC=2;MLEAF=1.00;MQ=43.89;QD=28.64;SOR=0.693	GT:AD:DP:GQ:PL	1/1:0,46:46:99:2036,138,0
2R	20823843	.	A	C	2311.77	.	AC=2;AF=1.00;AN=2;DP=51;ExcessHet=3.0103;FS=0.000;MLEAC=2;MLEAF=1.00;MQ=43.90;QD=27.84;SOR=0.900	GT:AD:DP:GQ:PL	1/1:0,51:51:99:2340,162,0
2R	20823852	.	G	A	2295.77	.	AC=2;AF=1.00;AN=2;DP=52;ExcessHet=3.0103;FS=0.000;MLEAC=2;MLEAF=1.00;MQ=43.91;QD=32.60;SOR=0.941	GT:AD:DP:GQ:PL	1/1:0,52:52:99:2324,162,0
2R	20823900	.	C	T	2213.77	.	AC=2;AF=1.00;AN=2;DP=54;ExcessHet=3.0103;FS=0.000;MLEAC=2;MLEAF=1.00;MQ=43.93;QD=35.30;SOR=0.941	GT:AD:DP:GQ:PL	1/1:0,52:52:99:2242,156,0
2R	20823918	.	A	G	2159.77	.	AC=2;AF=1.00;AN=2;DP=49;ExcessHet=3.0103;FS=0.000;MLEAC=2;MLEAF=1.00;MQ=43.88;QD=26.58;SOR=1.067	GT:AD:DP:GQ:PL	1/1:0,48:48:99:2188,147,0
2R	20823933	.	T	C	2152.77	.	AC=2;AF=1.00;AN=2;DP=53;ExcessHet=3.0103;FS=0.000;MLEAC=2;MLEAF=1.00;MQ=43.74;QD=29.43;SOR=1.136	GT:AD:DP:GQ:PL	1/1:0,52:52:99:2181,156,0
2R	20824004	.	G	T	1111.77	.	AC=2;AF=1.00;AN=2;DP=41;ExcessHet=3.0103;FS=0.000;MLEAC=2;MLEAF=1.00;MQ=43.14;QD=27.12;SOR=0.843	GT:AD:DP:GQ:PL	1/1:0,41:41:99:1140,123,0
2R	20824031	.	G	A	653.77	.	AC=2;AF=1.00;AN=2;DP=25;ExcessHet=3.0103;FS=0.000;MLEAC=2;MLEAF=1.00;MQ=43.84;QD=26.15;SOR=2.584	GT:AD:DP:GQ:PL	1/1:0,25:25:75:682,75,0
2R	20824068	.	T	C	940.77	.	AC=2;AF=1.00;AN=2;DP=35;ExcessHet=3.0103;FS=0.000;MLEAC=2;MLEAF=1.00;MQ=43.78;QD=26.88;SOR=1.675	GT:AD:DP:GQ:PL	1/1:0,35:35:99:969,105,0
2R	20824203	.	T	C	1414.77	.	AC=2;AF=1.00;AN=2;DP=53;ExcessHet=3.0103;FS=0.000;MLEAC=2;MLEAF=1.00;MQ=42.96;QD=26.69;SOR=0.730	GT:AD:DP:GQ:PL	1/1:0,53:53:99:1443,159,0
2R	20824296	.	T	C	1769.77	.	AC=2;AF=1.00;AN=2;DP=41;ExcessHet=3.0103;FS=0.000;MLEAC=2;MLEAF=1.00;MQ=43.54;QD=27.01;SOR=0.954	GT:AD:DP:GQ:PL	1/1:0,41:41:99:1798,123,0
2R	20824311	.	C	A	1935.77	.	AC=2;AF=1.00;AN=2;DP=42;ExcessHet=3.0103;FS=0.000;MLEAC=2;MLEAF=1.00;MQ=43.55;QD=31.17;SOR=1.005	GT:AD:DP:GQ:PL	1/1:0,42:42:99:1964,132,0
2R	20824329	.	C	G	1935.77	.	AC=2;AF=1.00;AN=2;DP=43;ExcessHet=3.0103;FS=0.000;MLEAC=2;MLEAF=1.00;MQ=43.60;QD=28.77;SOR=1.055	GT:AD:DP:GQ:PL	1/1:0,43:43:99:1964,132,0
2R	20824338	.	T	G	1673.77	.	AC=2;AF=1.00;AN=2;DP=37;ExcessHet=3.0103;FS=0.000;MLEAC=2;MLEAF=1.00;MQ=43.59;QD=32.75;SOR=1.121	GT:AD:DP:GQ:PL	1/1:0,37:37:99:1702,114,0
2R	20824380	.	T	C	1086.77	.	AC=2;AF=1.00;AN=2;DP=40;ExcessHet=3.0103;FS=0.000;MLEAC=2;MLEAF=1.00;MQ=43.77;QD=27.17;SOR=0.793	GT:AD:DP:GQ:PL	1/1:0,40:40:99:1115,120,0
2R	20824722	.	T	C	1691.77	.	AC=2;AF=1.00;AN=2;DP=45;ExcessHet=3.0103;FS=0.000;MLEAC=2;MLEAF=1.00;MQ=43.89;QD=33.14;SOR=1.075	GT:AD:DP:GQ:PL	1/1:0,41:41:99:1720,123,0
2R	20824733	.	T	C	1771.77	.	AC=2;AF=1.00;AN=2;DP=48;ExcessHet=3.0103;FS=0.000;MLEAC=2;MLEAF=1.00;MQ=43.78;QD=28.62;SOR=1.105	GT:AD:DP:GQ:PL	1/1:0,44:44:99:1800,132,0
2R	20825076	.	C	T	1669.77	.	AC=2;AF=1.00;AN=2;DP=63;ExcessHet=3.0103;FS=0.000;MLEAC=2;MLEAF=1.00;MQ=43.79;QD=26.50;SOR=0.724	GT:AD:DP:GQ:PL	1/1:0,63:63:99:1698,189,0
2R	20825141	.	C	A	1461.77	.	AC=2;AF=1.00;AN=2;DP=55;ExcessHet=3.0103;FS=0.000;MLEAC=2;MLEAF=1.00;MQ=43.88;QD=26.58;SOR=1.262	GT:AD:DP:GQ:PL	1/1:0,55:55:99:1490,165,0
2R	20825410	.	G	T	688.77	.	AC=2;AF=1.00;AN=2;DP=28;ExcessHet=3.0103;FS=0.000;MLEAC=2;MLEAF=1.00;MQ=43.83;QD=24.60;SOR=2.468	GT:AD:DP:GQ:PL	1/1:0,28:28:83:717,83,0
2R	20825542	.	A	G	987.77	.	AC=2;AF=1.00;AN=2;DP=38;ExcessHet=3.0103;FS=0.000;MLEAC=2;MLEAF=1.00;MQ=43.95;QD=25.99;SOR=0.798	GT:AD:DP:GQ:PL	1/1:0,38:38:99:1016,113,0
2R	20825571	.	A	G	1094.77	.	AC=2;AF=1.00;AN=2;DP=42;ExcessHet=3.0103;FS=0.000;MLEAC=2;MLEAF=1.00;MQ=44.00;QD=26.07;SOR=0.788	GT:AD:DP:GQ:PL	1/1:0,42:42:99:1123,126,0
2R	20825697	.	TGGACTG	T	1535.73	.	AC=2;AF=1.00;AN=2;DP=37;ExcessHet=3.0103;FS=0.000;MLEAC=2;MLEAF=1.00;MQ=43.49;QD=35.13;SOR=0.869	GT:AD:DP:GQ:PL	1/1:0,35:35:99:1573,105,0
2R	20825792	.	A	C	1562.77	.	AC=2;AF=1.00;AN=2;DP=36;ExcessHet=3.0103;FS=0.000;MLEAC=2;MLEAF=1.00;MQ=43.53;QD=32.93;SOR=1.371	GT:AD:DP:GQ:PL	1/1:0,36:36:99:1591,111,0
2R	20825804	.	C	A	1533.77	.	AC=2;AF=1.00;AN=2;DP=36;ExcessHet=3.0103;FS=0.000;MLEAC=2;MLEAF=1.00;MQ=43.53;QD=26.14;SOR=1.061	GT:AD:DP:GQ:PL	1/1:0,36:36:99:1562,108,0
2R	20825860	.	A	T	1113.77	.	AC=2;AF=1.00;AN=2;DP=43;ExcessHet=3.0103;FS=0.000;MLEAC=2;MLEAF=1.00;MQ=44.00;QD=25.90;SOR=1.179	GT:AD:DP:GQ:PL	1/1:0,43:43:99:1142,128,0
2R	20825983	.	A	G	2734.77	.	AC=2;AF=1.00;AN=2;DP=62;ExcessHet=3.0103;FS=0.000;MLEAC=2;MLEAF=1.00;MQ=43.19;QD=33.32;SOR=0.693	GT:AD:DP:GQ:PL	1/1:0,62:62:99:2763,187,0
2R	20825985	.	A	T	2734.77	.	AC=2;AF=1.00;AN=2;DP=60;ExcessHet=3.0103;FS=0.000;MLEAC=2;MLEAF=1.00;MQ=43.16;QD=30.27;SOR=0.693	GT:AD:DP:GQ:PL	1/1:0,60:60:99:2763,187,0
2R	20825997	.	AG	A	2446.73	.	AC=2;AF=1.00;AN=2;DP=55;ExcessHet=3.0103;FS=0.000;MLEAC=2;MLEAF=1.00;MQ=43.69;QD=34.76;SOR=0.693	GT:AD:DP:GQ:PL	1/1:0,54:54:99:2484,168,0
2R	20826149	.	AG	A	2314.73	.	AC=2;AF=1.00;AN=2;DP=55;ExcessHet=3.0103;FS=0.000;MLEAC=2;MLEAF=1.00;MQ=43.89;QD=35.13;SOR=0.767	GT:AD:DP:GQ:PL	1/1:0,54:54:99:2352,163,0
2R	20826151	.	G	A	2323.77	.	AC=2;AF=1.00;AN=2;DP=54;ExcessHet=3.0103;FS=0.000;MLEAC=2;MLEAF=1.00;MQ=43.93;QD=28.05;SOR=0.767	GT:AD:DP:GQ:PL	1/1:0,54:54:99:2352,163,0
2R	20826153	.	G	A	152.77	.	AC=1;AF=0.500;AN=2;BaseQRankSum=-0.644;ClippingRankSum=0.000;DP=53;ExcessHet=3.0103;FS=8.899;MLEAC=1;MLEAF=0.500;MQ=43.93;MQRankSum=0.640;QD=2.88;ReadPosRankSum=1.404;SOR=1.791	GT:AD:DP:GQ:PL	0/1:45,8:53:99:181,0,1809
2R	20826159	.	C	G	1799.77	.	AC=1;AF=0.500;AN=2;BaseQRankSum=0.685;ClippingRankSum=0.000;DP=54;ExcessHet=3.0103;FS=8.683;MLEAC=1;MLEAF=0.500;MQ=43.93;MQRankSum=-0.558;QD=33.33;ReadPosRankSum=-1.072;SOR=0.608	GT:AD:DP:GQ:PL	0/1:8,46:54:99:1828,0,181
2R	20826206	.	G	GTT	927.74	.	AC=2;AF=1.00;AN=2;BaseQRankSum=0.245;ClippingRankSum=0.000;DP=45;ExcessHet=3.0103;FS=0.000;MLEAC=2;MLEAF=1.00;MQ=43.96;MQRankSum=-0.204;QD=23.19;ReadPosRankSum=-0.029;SOR=0.368	GT:AD:DP:GQ:PL	1/1:3,37:40:26:965,26,0
2R	20826435	.	T	G	1930.77	.	AC=2;AF=1.00;AN=2;DP=47;ExcessHet=3.0103;FS=0.000;MLEAC=2;MLEAF=1.00;MQ=43.41;QD=27.43;SOR=0.919	GT:AD:DP:GQ:PL	1/1:0,47:47:99:1959,144,0
2R	20826445	.	A	G	1092.22	.	AC=1;AF=0.500;AN=2;BaseQRankSum=1.785;ClippingRankSum=0.000;DP=52;ExcessHet=3.0103;FS=1.661;MLEAC=1;MLEAF=0.500;MQ=42.94;MQRankSum=-2.000;QD=21.00;ReadPosRankSum=-0.258;SOR=0.407	GT:AD:DP:GQ:PL	0/1:6,46:52:4:1119,0,4
2R	20826469	.	G	GC	2044.73	.	AC=1;AF=0.500;AN=2;BaseQRankSum=0.188;ClippingRankSum=0.000;DP=59;ExcessHet=3.0103;FS=0.000;MLEAC=1;MLEAF=0.500;MQ=42.47;MQRankSum=-2.622;QD=30.13;ReadPosRankSum=-0.663;SOR=0.900	GT:AD:DP:GQ:PL	0/1:6,51:57:99:2082,0,99
2R	20826470	.	T	TTTTGC	2327.73	.	AC=2;AF=1.00;AN=2;DP=59;ExcessHet=3.0103;FS=0.000;MLEAC=1;MLEAF=0.500;MQ=42.47;QD=30.94;SOR=0.900	GT:AD:DP:GQ:PL	1/1:6,53:59:74:2266,74,0
2R	20826547	.	A	C	60.77	.	AC=1;AF=0.500;AN=2;BaseQRankSum=1.034;ClippingRankSum=0.000;DP=59;ExcessHet=3.0103;FS=1.795;MLEAC=1;MLEAF=0.500;MQ=42.94;MQRankSum=2.686;QD=1.03;ReadPosRankSum=0.251;SOR=0.283	GT:AD:DP:GQ:PL	0/1:53,6:59:89:89,0,2196
2R	20826553	.	A	ACCT	2606.73	.	AC=2;AF=1.00;AN=2;DP=61;ExcessHet=3.0103;FS=0.000;MLEAC=2;MLEAF=1.00;MQ=42.86;QD=31.97;SOR=1.316	GT:AD:DP:GQ:PL	1/1:0,59:59:99:2644,178,0
2R	20826556	.	A	ACCG	2478.73	.	AC=2;AF=1.00;AN=2;DP=58;ExcessHet=3.0103;FS=0.000;MLEAC=1;MLEAF=0.500;MQ=42.83;QD=24.69;SOR=1.358	GT:AD:DP:GQ:PL	1/1:0,52:52:99:2430,163,0
2R	20826558	.	C	T	2341.77	.	AC=1;AF=0.500;AN=2;BaseQRankSum=0.665;ClippingRankSum=0.000;DP=58;ExcessHet=3.0103;FS=4.250;MLEAC=1;MLEAF=0.500;MQ=42.83;MQRankSum=-2.424;QD=29.36;ReadPosRankSum=-1.012;SOR=1.158	GT:AD:DP:GQ:PL	0/1:5,53:58:80:2370,0,80
2R	20826564	.	TC	T	2295.73	.	AC=1;AF=0.500;AN=2;BaseQRankSum=-1.188;ClippingRankSum=0.000;DP=62;ExcessHet=3.0103;FS=1.748;MLEAC=1;MLEAF=0.500;MQ=42.92;MQRankSum=-2.413;QD=29.06;ReadPosRankSum=-0.369;SOR=1.302	GT:AD:DP:GQ:PL	0/1:6,56:62:82:2333,0,82
2R	20826566	.	G	T	2304.77	.	AC=1;AF=0.500;AN=2;BaseQRankSum=0.569;ClippingRankSum=0.000;DP=62;ExcessHet=3.0103;FS=1.748;MLEAC=1;MLEAF=0.500;MQ=42.92;MQRankSum=-2.413;QD=26.88;ReadPosRankSum=-0.093;SOR=1.302	GT:AD:DP:GQ:PL	0/1:6,56:62:82:2333,0,82
2R	20826717	.	TCC	T	2738.73	.	AC=1;AF=0.500;AN=2;BaseQRankSum=-0.419;ClippingRankSum=0.000;DP=77;ExcessHet=3.0103;FS=5.805;MLEAC=1;MLEAF=0.500;MQ=43.19;MQRankSum=-2.435;QD=27.35;ReadPosRankSum=-0.663;SOR=0.269	GT:AD:DP:GQ:PL	0/1:8,66:74:99:2776,0,129
2R	20826721	.	ACTTCG	A	2738.73	.	AC=1;AF=0.500;AN=2;BaseQRankSum=-0.130;ClippingRankSum=0.000;DP=80;ExcessHet=3.0103;FS=8.135;MLEAC=1;MLEAF=0.500;MQ=43.22;MQRankSum=-2.352;QD=25.76;ReadPosRankSum=-2.744;SOR=0.412	GT:AD:DP:GQ:PL	0/1:8,69:77:99:2776,0,129
2R	20826876	.	TCA	T	2154.73	.	AC=1;AF=0.500;AN=2;BaseQRankSum=0.234;ClippingRankSum=0.000;DP=56;ExcessHet=3.0103;FS=5.123;MLEAC=1;MLEAF=0.500;MQ=42.60;MQRankSum=-2.095;QD=31.16;ReadPosRankSum=-0.406;SOR=0.804	GT:AD:DP:GQ:PL	0/1:4,51:55:35:2192,0,35
2R	20826887	.	T	TTTTTTG	2201.75	.	AC=1;AF=0.500;AN=2;BaseQRankSum=0.880;ClippingRankSum=0.000;DP=56;ExcessHet=3.0103;FS=4.623;MLEAC=1;MLEAF=0.500;MQ=42.58;MQRankSum=-1.902;QD=26.37;ReadPosRankSum=-0.899;SOR=0.464	GT:AD:DP:GQ:PL	0/1:4,52:56:23:2239,0,23
2R	20826888	.	CGA	C	2419.90	.	AC=1;AF=0.500;AN=2;BaseQRankSum=-0.775;ClippingRankSum=0.000;DP=54;ExcessHet=3.0103;FS=2.136;MLEAC=1;MLEAF=0.500;MQ=42.64;MQRankSum=-1.929;QD=30.09;ReadPosRankSum=-1.107;SOR=0.223	GT:AD:DP:GQ:PL	0/1:4,50:54:14:2457,0,14
2R	20826893	.	C	T	2101.77	.	AC=1;AF=0.500;AN=2;BaseQRankSum=0.229;ClippingRankSum=0.000;DP=56;ExcessHet=3.0103;FS=2.140;MLEAC=1;MLEAF=0.500;MQ=42.52;MQRankSum=-1.983;QD=30.15;ReadPosRankSum=-1.151;SOR=0.343	GT:AD:DP:GQ:PL	0/1:4,52:56:38:2130,0,38
2R	20826969	.	G	A	2819.98	.	AC=1;AF=0.500;AN=2;BaseQRankSum=0.738;ClippingRankSum=0.000;DP=75;ExcessHet=3.0103;FS=7.251;MLEAC=1;MLEAF=0.500;MQ=42.05;MQRankSum=-3.844;QD=27.93;ReadPosRankSum=1.402;SOR=0.443	GT:AD:DP:GQ:PL	0/1:5,70:75:13:2848,0,13
2R	20826973	.	G	A	2850.88	.	AC=2;AF=1.00;AN=2;BaseQRankSum=1.196;ClippingRankSum=0.000;DP=71;ExcessHet=3.0103;FS=4.796;MLEAC=2;MLEAF=1.00;MQ=42.02;MQRankSum=-3.416;QD=24.98;ReadPosRankSum=1.173;SOR=0.561	GT:AD:DP:GQ:PL	1/1:4,67:71:16:2879,16,0
2R	20826976	.	G	C	2788.18	.	AC=2;AF=1.00;AN=2;BaseQRankSum=1.320;ClippingRankSum=0.000;DP=72;ExcessHet=3.0103;FS=4.713;MLEAC=2;MLEAF=1.00;MQ=42.01;MQRankSum=-3.403;QD=34.52;ReadPosRankSum=1.119;SOR=0.507	GT:AD:DP:GQ:PL	1/1:4,68:72:10:2816,10,0
2R	20826995	.	A	T	1684.77	.	AC=2;AF=1.00;AN=2;BaseQRankSum=-2.571;ClippingRankSum=0.000;DP=71;ExcessHet=3.0103;FS=12.685;MLEAC=2;MLEAF=1.00;MQ=42.02;MQRankSum=-3.263;QD=23.73;ReadPosRankSum=0.886;SOR=0.320	GT:AD:DP:GQ:PL	1/1:4,67:71:95:1713,95,0
2R	20827013	.	T	G	3164.77	.	AC=2;AF=1.00;AN=2;BaseQRankSum=-0.401;ClippingRankSum=0.000;DP=76;ExcessHet=3.0103;FS=13.381;MLEAC=2;MLEAF=1.00;MQ=42.37;MQRankSum=-2.908;QD=22.88;ReadPosRankSum=-0.372;SOR=0.460	GT:AD:DP:GQ:PL	1/1:4,72:76:34:3193,34,0
2R	20827015	.	T	TGAAA	3155.73	.	AC=2;AF=1.00;AN=2;BaseQRankSum=-1.966;ClippingRankSum=0.000;DP=79;ExcessHet=3.0103;FS=13.087;MLEAC=2;MLEAF=1.00;MQ=42.44;MQRankSum=-2.789;QD=30.30;ReadPosRankSum=-0.514;SOR=0.392	GT:AD:DP:GQ:PL	1/1:4,75:79:34:3193,34,0
2R	20827016	.	TTA	T	3155.73	.	AC=2;AF=1.00;AN=2;BaseQRankSum=-0.196;ClippingRankSum=0.000;DP=79;ExcessHet=3.0103;FS=13.087;MLEAC=2;MLEAF=1.00;MQ=42.44;MQRankSum=-2.789;QD=27.45;ReadPosRankSum=-0.470;SOR=0.392	GT:AD:DP:GQ:PL	1/1:4,75:79:34:3193,34,0
2R	20827026	.	TAAATTGCC	T	3179.73	.	AC=2;AF=1.00;AN=2;BaseQRankSum=-0.458;ClippingRankSum=0.000;DP=79;ExcessHet=3.0103;FS=4.872;MLEAC=2;MLEAF=1.00;MQ=42.51;MQRankSum=-2.680;QD=27.50;ReadPosRankSum=-0.559;SOR=0.615	GT:AD:DP:GQ:PL	1/1:4,75:79:61:3217,61,0
2R	20827036	.	C	A	3188.77	.	AC=2;AF=1.00;AN=2;BaseQRankSum=-0.342;ClippingRankSum=0.000;DP=80;ExcessHet=3.0103;FS=4.925;MLEAC=2;MLEAF=1.00;MQ=42.53;MQRankSum=-2.640;QD=30.42;ReadPosRankSum=-0.908;SOR=0.655	GT:AD:DP:GQ:PL	1/1:4,76:80:61:3217,61,0
2R	20827602	.	AAT	A	1365.73	.	AC=1;AF=0.500;AN=2;BaseQRankSum=-0.937;ClippingRankSum=0.000;DP=40;ExcessHet=3.0103;FS=5.735;MLEAC=1;MLEAF=0.500;MQ=43.85;MQRankSum=-0.551;QD=26.62;ReadPosRankSum=2.356;SOR=2.368	GT:AD:DP:GQ:PL	0/1:4,35:39:45:1403,0,45
2R	20827677	.	T	C	799.77	.	AC=1;AF=0.500;AN=2;BaseQRankSum=1.991;ClippingRankSum=0.000;DP=25;ExcessHet=3.0103;FS=19.260;MLEAC=1;MLEAF=0.500;MQ=43.39;MQRankSum=-0.565;QD=33.32;ReadPosRankSum=-2.055;SOR=1.967	GT:AD:DP:GQ:PL	0/1:4,20:24:99:828,0,108
2R	20827678	.	A	C	799.77	.	AC=1;AF=0.500;AN=2;BaseQRankSum=1.783;ClippingRankSum=0.000;DP=25;ExcessHet=3.0103;FS=19.260;MLEAC=1;MLEAF=0.500;MQ=43.39;MQRankSum=-0.565;QD=33.32;ReadPosRankSum=-2.132;SOR=1.967	GT:AD:DP:GQ:PL	0/1:4,20:24:99:828,0,108
2R	20827692	.	C	A	724.77	.	AC=1;AF=0.500;AN=2;BaseQRankSum=-0.506;ClippingRankSum=0.000;DP=24;ExcessHet=3.0103;FS=14.287;MLEAC=1;MLEAF=0.500;MQ=43.06;MQRankSum=-0.762;QD=31.51;ReadPosRankSum=-1.339;SOR=0.986	GT:AD:DP:GQ:PL	0/1:4,19:23:99:753,0,111
2R	20827726	.	C	G	426.77	.	AC=2;AF=1.00;AN=2;DP=14;ExcessHet=3.0103;FS=0.000;MLEAC=2;MLEAF=1.00;MQ=41.69;QD=28.41;SOR=1.445	GT:AD:DP:GQ:PL	1/1:0,12:12:36:455,36,0
2R	20827736	.	G	GTT	504.73	.	AC=2;AF=1.00;AN=2;DP=14;ExcessHet=3.0103;FS=0.000;MLEAC=2;MLEAF=1.00;MQ=41.54;QD=30.16;SOR=1.022	GT:AD:DP:GQ:PL	1/1:0,12:12:42:542,42,0
2R	20827745	.	GGGGT	G	537.73	.	AC=2;AF=1.00;AN=2;DP=16;ExcessHet=3.0103;FS=0.000;MLEAC=2;MLEAF=1.00;MQ=41.73;QD=29.36;SOR=0.976	GT:AD:DP:GQ:PL	1/1:0,14:14:45:575,45,0
2R	20827964	.	C	A	599.77	.	AC=1;AF=0.500;AN=2;BaseQRankSum=-1.457;ClippingRankSum=0.000;DP=32;ExcessHet=3.0103;FS=0.000;MLEAC=1;MLEAF=0.500;MQ=44.00;MQRankSum=0.000;QD=18.74;ReadPosRankSum=0.000;SOR=0.537	GT:AD:DP:GQ:PL	0/1:5,27:32:43:628,0,43
2R	20827975	.	C	G	545.77	.	AC=1;AF=0.500;AN=2;BaseQRankSum=1.083;ClippingRankSum=0.000;DP=30;ExcessHet=3.0103;FS=1.862;MLEAC=1;MLEAF=0.500;MQ=44.00;MQRankSum=0.000;QD=18.82;ReadPosRankSum=0.175;SOR=0.654	GT:AD:DP:GQ:PL	0/1:5,24:29:48:574,0,48
2R	20828064	.	C	T	669.28	.	AC=1;AF=0.500;AN=2;BaseQRankSum=2.091;ClippingRankSum=0.000;DP=35;ExcessHet=3.0103;FS=0.000;MLEAC=1;MLEAF=0.500;MQ=44.00;MQRankSum=0.000;QD=19.12;ReadPosRankSum=2.229;SOR=0.941	GT:AD:DP:GQ:PL	0/1:5,30:35:9:697,0,9
2R	20828385	.	C	T	899.41	.	AC=1;AF=0.500;AN=2;BaseQRankSum=-0.853;ClippingRankSum=0.000;DP=45;ExcessHet=3.0103;FS=0.000;MLEAC=1;MLEAF=0.500;MQ=43.83;MQRankSum=-0.592;QD=20.44;ReadPosRankSum=-1.030;SOR=0.651	GT:AD:DP:GQ:PL	0/1:5,39:44:8:927,0,8
2R	20830128	.	A	G	1952.77	.	AC=2;AF=1.00;AN=2;DP=46;ExcessHet=3.0103;FS=0.000;MLEAC=2;MLEAF=1.00;MQ=43.69;QD=31.65;SOR=1.085	GT:AD:DP:GQ:PL	1/1:0,46:46:99:1981,141,0
2R	20830137	.	C	T	1125.77	.	AC=2;AF=1.00;AN=2;BaseQRankSum=1.485;ClippingRankSum=0.000;DP=51;ExcessHet=3.0103;FS=4.583;MLEAC=2;MLEAF=1.00;MQ=44.48;MQRankSum=0.309;QD=22.07;ReadPosRankSum=0.098;SOR=1.358	GT:AD:DP:GQ:PL	1/1:5,46:51:38:1154,38,0
2R	20830224	.	G	C	1232.77	.	AC=2;AF=1.00;AN=2;DP=47;ExcessHet=3.0103;FS=0.000;MLEAC=2;MLEAF=1.00;MQ=44.60;QD=26.80;SOR=1.329	GT:AD:DP:GQ:PL	1/1:0,46:46:99:1261,137,0
2R	20830258	.	T	TC	2058.73	.	AC=2;AF=1.00;AN=2;DP=47;ExcessHet=3.0103;FS=0.000;MLEAC=2;MLEAF=1.00;MQ=45.41;QD=32.33;SOR=1.280	GT:AD:DP:GQ:PL	1/1:0,45:45:99:2096,141,0
2R	20830260	.	T	TGCTCC	2113.73	.	AC=2;AF=1.00;AN=2;DP=47;ExcessHet=3.0103;FS=0.000;MLEAC=2;MLEAF=1.00;MQ=45.31;QD=27.87;SOR=1.132	GT:AD:DP:GQ:PL	1/1:0,47:47:99:2151,147,0
2R	20830305	.	C	T	1415.77	.	AC=2;AF=1.00;AN=2;DP=50;ExcessHet=3.0103;FS=0.000;MLEAC=2;MLEAF=1.00;MQ=44.21;QD=28.32;SOR=0.859	GT:AD:DP:GQ:PL	1/1:0,50:50:99:1444,150,0
2R	20830362	.	G	A	1467.77	.	AC=2;AF=1.00;AN=2;DP=54;ExcessHet=3.0103;FS=0.000;MLEAC=2;MLEAF=1.00;MQ=44.37;QD=27.18;SOR=1.220	GT:AD:DP:GQ:PL	1/1:0,54:54:99:1496,162,0
2R	20830507	.	T	C	919.77	.	AC=2;AF=1.00;AN=2;DP=35;ExcessHet=3.0103;FS=0.000;MLEAC=2;MLEAF=1.00;MQ=43.35;QD=27.05;SOR=0.811	GT:AD:DP:GQ:PL	1/1:0,34:34:99:948,102,0
2R	20830587	.	CACACATATCTCTCAGTAACACTTTAGT	C	1267.73	.	AC=2;AF=1.00;AN=2;DP=29;ExcessHet=3.0103;FS=0.000;MLEAC=2;MLEAF=1.00;MQ=42.98;QD=29.18;SOR=1.071	GT:AD:DP:GQ:PL	1/1:0,29:29:87:1305,87,0
2R	20830636	.	C	A	1333.77	.	AC=2;AF=1.00;AN=2;DP=32;ExcessHet=3.0103;FS=0.000;MLEAC=2;MLEAF=1.00;MQ=42.95;QD=32.90;SOR=0.693	GT:AD:DP:GQ:PL	1/1:0,32:32:96:1362,96,0
2R	20830873	.	C	T	1456.77	.	AC=2;AF=1.00;AN=2;DP=56;ExcessHet=3.0103;FS=0.000;MLEAC=2;MLEAF=1.00;MQ=43.90;QD=26.49;SOR=1.262	GT:AD:DP:GQ:PL	1/1:0,55:55:99:1485,164,0
2R	20830971	.	G	C	2758.77	.	AC=2;AF=1.00;AN=2;DP=64;ExcessHet=3.0103;FS=0.000;MLEAC=2;MLEAF=1.00;MQ=43.94;QD=29.57;SOR=0.756	GT:AD:DP:GQ:PL	1/1:0,64:64:99:2787,195,0
2R	20830976	.	G	C	2726.77	.	AC=2;AF=1.00;AN=2;DP=62;ExcessHet=3.0103;FS=0.000;MLEAC=2;MLEAF=1.00;MQ=43.94;QD=31.88;SOR=0.826	GT:AD:DP:GQ:PL	1/1:0,62:62:99:2755,192,0
2R	20830998	.	T	A	1788.77	.	AC=2;AF=1.00;AN=2;DP=70;ExcessHet=3.0103;FS=0.000;MLEAC=2;MLEAF=1.00;MQ=43.29;QD=26.70;SOR=0.723	GT:AD:DP:GQ:PL	1/1:0,67:67:99:1817,200,0
2R	20831025	.	G	A	1610.77	.	AC=2;AF=1.00;AN=2;DP=63;ExcessHet=3.0103;FS=0.000;MLEAC=2;MLEAF=1.00;MQ=43.22;QD=26.41;SOR=0.725	GT:AD:DP:GQ:PL	1/1:0,61:61:99:1639,183,0
2R	20831041	.	C	T	2486.77	.	AC=2;AF=1.00;AN=2;DP=60;ExcessHet=3.0103;FS=0.000;MLEAC=2;MLEAF=1.00;MQ=43.18;QD=28.02;SOR=0.914	GT:AD:DP:GQ:PL	1/1:0,58:58:99:2515,175,0
2R	20831050	.	A	G	2422.77	.	AC=2;AF=1.00;AN=2;DP=56;ExcessHet=3.0103;FS=0.000;MLEAC=2;MLEAF=1.00;MQ=43.12;QD=23.19;SOR=0.846	GT:AD:DP:GQ:PL	1/1:0,54:54:99:2451,169,0
2R	20831076	.	A	T	1434.77	.	AC=2;AF=1.00;AN=2;DP=57;ExcessHet=3.0103;FS=0.000;MLEAC=2;MLEAF=1.00;MQ=43.60;QD=26.09;SOR=0.970	GT:AD:DP:GQ:PL	1/1:0,55:55:99:1463,164,0
2R	20831204	.	G	A	1836.77	.	AC=2;AF=1.00;AN=2;DP=67;ExcessHet=3.0103;FS=0.000;MLEAC=2;MLEAF=1.00;MQ=43.77;QD=27.41;SOR=0.723	GT:AD:DP:GQ:PL	1/1:0,67:67:99:1865,200,0
2R	20831251	.	G	T	2042.77	.	AC=2;AF=1.00;AN=2;DP=76;ExcessHet=3.0103;FS=0.000;MLEAC=2;MLEAF=1.00;MQ=44.00;QD=26.88;SOR=1.121	GT:AD:DP:GQ:PL	1/1:0,76:76:99:2071,228,0
2R	20831439	.	CT	C	1028.73	.	AC=2;AF=1.00;AN=2;BaseQRankSum=-0.364;ClippingRankSum=0.000;DP=59;ExcessHet=3.0103;FS=0.000;MLEAC=2;MLEAF=1.00;MQ=44.08;MQRankSum=0.270;QD=18.37;ReadPosRankSum=-0.062;SOR=0.304	GT:AD:DP:GQ:PL	1/1:1,55:56:99:1066,146,0
2R	20831610	.	G	A	2620.77	.	AC=2;AF=1.00;AN=2;DP=61;ExcessHet=3.0103;FS=0.000;MLEAC=2;MLEAF=1.00;MQ=43.86;QD=29.98;SOR=0.865	GT:AD:DP:GQ:PL	1/1:0,61:61:99:2649,184,0
2R	20831617	.	GTCCC	G	2655.73	.	AC=2;AF=1.00;AN=2;DP=60;ExcessHet=3.0103;FS=0.000;MLEAC=2;MLEAF=1.00;MQ=43.86;QD=29.73;SOR=0.760	GT:AD:DP:GQ:PL	1/1:0,60:60:99:2693,184,0
2R	20831672	.	TTG	T	2270.73	.	AC=2;AF=1.00;AN=2;DP=62;ExcessHet=3.0103;FS=0.000;MLEAC=2;MLEAF=1.00;MQ=43.72;QD=32.68;SOR=0.899	GT:AD:DP:GQ:PL	1/1:0,62:62:99:2308,187,0
2R	20831895	.	C	T	1176.77	.	AC=2;AF=1.00;AN=2;DP=45;ExcessHet=3.0103;FS=0.000;MLEAC=2;MLEAF=1.00;MQ=44.00;QD=26.74;SOR=0.784	GT:AD:DP:GQ:PL	1/1:0,44:44:99:1205,132,0
2R	20832126	.	C	T	1262.77	.	AC=2;AF=1.00;AN=2;BaseQRankSum=1.837;ClippingRankSum=0.000;DP=48;ExcessHet=3.0103;FS=0.000;MLEAC=2;MLEAF=1.00;MQ=43.80;MQRankSum=-0.172;QD=26.31;ReadPosRankSum=2.088;SOR=0.289	GT:AD:DP:GQ:PL	1/1:1,47:48:99:1291,134,0
2R	20832410	.	G	A	1692.77	.	AC=2;AF=1.00;AN=2;DP=62;ExcessHet=3.0103;FS=0.000;MLEAC=2;MLEAF=1.00;MQ=43.94;QD=27.75;SOR=1.292	GT:AD:DP:GQ:PL	1/1:0,61:61:99:1721,183,0
2R	20832457	.	G	T	1586.77	.	AC=2;AF=1.00;AN=2;DP=58;ExcessHet=3.0103;FS=0.000;MLEAC=2;MLEAF=1.00;MQ=43.80;QD=27.36;SOR=1.382	GT:AD:DP:GQ:PL	1/1:0,58:58:99:1615,173,0
2R	20832492	.	T	TA	2504.73	.	AC=2;AF=1.00;AN=2;DP=57;ExcessHet=3.0103;FS=0.000;MLEAC=2;MLEAF=1.00;MQ=43.52;QD=29.67;SOR=1.342	GT:AD:DP:GQ:PL	1/1:0,57:57:99:2542,175,0
2R	20832502	.	T	A	2642.77	.	AC=2;AF=1.00;AN=2;DP=62;ExcessHet=3.0103;FS=0.000;MLEAC=2;MLEAF=1.00;MQ=43.34;QD=27.71;SOR=1.430	GT:AD:DP:GQ:PL	1/1:0,62:62:99:2671,187,0
2R	20832533	.	C	T	1815.77	.	AC=2;AF=1.00;AN=2;DP=66;ExcessHet=3.0103;FS=0.000;MLEAC=2;MLEAF=1.00;MQ=43.08;QD=27.51;SOR=0.957	GT:AD:DP:GQ:PL	1/1:0,66:66:99:1844,198,0
2R	20832584	.	C	T	3211.77	.	AC=2;AF=1.00;AN=2;DP=72;ExcessHet=3.0103;FS=0.000;MLEAC=2;MLEAF=1.00;MQ=42.73;QD=29.55;SOR=1.002	GT:AD:DP:GQ:PL	1/1:0,72:72:99:3240,220,0
2R	20832593	.	G	T	3346.77	.	AC=2;AF=1.00;AN=2;DP=74;ExcessHet=3.0103;FS=0.000;MLEAC=2;MLEAF=1.00;MQ=42.76;QD=30.16;SOR=0.927	GT:AD:DP:GQ:PL	1/1:0,74:74:99:3375,226,0
2R	20832602	.	A	T	3346.77	.	AC=2;AF=1.00;AN=2;DP=73;ExcessHet=3.0103;FS=0.000;MLEAC=2;MLEAF=1.00;MQ=42.72;QD=32.99;SOR=1.032	GT:AD:DP:GQ:PL	1/1:0,73:73:99:3375,226,0
2R	20832603	.	A	T	3346.77	.	AC=2;AF=1.00;AN=2;DP=74;ExcessHet=3.0103;FS=0.000;MLEAC=2;MLEAF=1.00;MQ=42.74;QD=28.84;SOR=1.061	GT:AD:DP:GQ:PL	1/1:0,74:74:99:3375,226,0
2R	20832616	.	C	CG	3129.73	.	AC=2;AF=1.00;AN=2;DP=69;ExcessHet=3.0103;FS=0.000;MLEAC=2;MLEAF=1.00;MQ=42.61;QD=26.28;SOR=1.296	GT:AD:DP:GQ:PL	1/1:0,69:69:99:3167,214,0
2R	20832617	.	T	TC	3129.73	.	AC=2;AF=1.00;AN=2;DP=69;ExcessHet=3.0103;FS=0.000;MLEAC=2;MLEAF=1.00;MQ=42.61;QD=25.67;SOR=1.296	GT:AD:DP:GQ:PL	1/1:0,69:69:99:3167,214,0
2R	20832645	.	T	A	2967.77	.	AC=2;AF=1.00;AN=2;DP=71;ExcessHet=3.0103;FS=0.000;MLEAC=2;MLEAF=1.00;MQ=42.36;QD=26.23;SOR=1.195	GT:AD:DP:GQ:PL	1/1:0,71:71:99:2996,214,0
2R	20832656	.	A	T	2862.77	.	AC=2;AF=1.00;AN=2;DP=67;ExcessHet=3.0103;FS=0.000;MLEAC=2;MLEAF=1.00;MQ=42.16;QD=30.20;SOR=1.230	GT:AD:DP:GQ:PL	1/1:0,67:67:99:2891,205,0
2R	20832688	.	C	A	1815.77	.	AC=2;AF=1.00;AN=2;DP=67;ExcessHet=3.0103;FS=0.000;MLEAC=2;MLEAF=1.00;MQ=41.70;QD=27.10;SOR=1.230	GT:AD:DP:GQ:PL	1/1:0,67:67:99:1844,201,0
2R	20832727	.	C	T	2923.77	.	AC=2;AF=1.00;AN=2;DP=68;ExcessHet=3.0103;FS=0.000;MLEAC=2;MLEAF=1.00;MQ=41.75;QD=35.77;SOR=0.752	GT:AD:DP:GQ:PL	1/1:0,68:68:99:2952,207,0
2R	20832741	.	T	TCCG	3073.73	.	AC=2;AF=1.00;AN=2;DP=64;ExcessHet=3.0103;FS=0.000;MLEAC=2;MLEAF=1.00;MQ=41.64;QD=25.54;SOR=0.756	GT:AD:DP:GQ:PL	1/1:0,64:64:99:3111,211,0
2R	20832742	.	T	TTAC	3073.73	.	AC=2;AF=1.00;AN=2;DP=62;ExcessHet=3.0103;FS=0.000;MLEAC=2;MLEAF=1.00;MQ=41.63;QD=29.80;SOR=0.693	GT:AD:DP:GQ:PL	1/1:0,62:62:99:3111,211,0
2R	20832753	.	C	T	2897.77	.	AC=2;AF=1.00;AN=2;DP=63;ExcessHet=3.0103;FS=0.000;MLEAC=2;MLEAF=1.00;MQ=42.04;QD=29.01;SOR=0.790	GT:AD:DP:GQ:PL	1/1:0,63:63:99:2926,199,0
2R	20832777	.	G	A	2493.77	.	AC=2;AF=1.00;AN=2;DP=59;ExcessHet=3.0103;FS=0.000;MLEAC=2;MLEAF=1.00;MQ=42.02;QD=33.80;SOR=1.421	GT:AD:DP:GQ:PL	1/1:0,59:59:99:2522,178,0
2R	20832841	.	C	A	1545.77	.	AC=2;AF=1.00;AN=2;DP=59;ExcessHet=3.0103;FS=0.000;MLEAC=2;MLEAF=1.00;MQ=42.74;QD=26.65;SOR=0.997	GT:AD:DP:GQ:PL	1/1:0,58:58:99:1574,174,0
2R	20832856	.	A	ATT	2536.73	.	AC=2;AF=1.00;AN=2;DP=55;ExcessHet=3.0103;FS=0.000;MLEAC=2;MLEAF=1.00;MQ=42.68;QD=28.29;SOR=1.077	GT:AD:DP:GQ:PL	1/1:0,53:53:99:2574,178,0
2R	20832864	.	A	C	2599.77	.	AC=2;AF=1.00;AN=2;DP=60;ExcessHet=3.0103;FS=0.000;MLEAC=2;MLEAF=1.00;MQ=42.83;QD=28.00;SOR=1.160	GT:AD:DP:GQ:PL	1/1:0,60:60:99:2628,184,0
2R	20832883	.	C	T	2382.77	.	AC=2;AF=1.00;AN=2;DP=59;ExcessHet=3.0103;FS=0.000;MLEAC=2;MLEAF=1.00;MQ=42.98;QD=32.47;SOR=1.034	GT:AD:DP:GQ:PL	1/1:0,59:59:99:2411,177,0
2R	20832891	.	A	G	1212.77	.	AC=2;AF=1.00;AN=2;BaseQRankSum=-2.345;ClippingRankSum=0.000;DP=55;ExcessHet=3.0103;FS=5.336;MLEAC=2;MLEAF=1.00;MQ=42.98;MQRankSum=-1.096;QD=22.46;ReadPosRankSum=0.992;SOR=1.033	GT:AD:DP:GQ:PL	1/1:4,50:54:39:1241,39,0
2R	20832941	.	C	A	1525.77	.	AC=2;AF=1.00;AN=2;DP=56;ExcessHet=3.0103;FS=0.000;MLEAC=2;MLEAF=1.00;MQ=43.33;QD=27.25;SOR=0.922	GT:AD:DP:GQ:PL	1/1:0,56:56:99:1554,168,0
2R	20833029	.	T	C	1196.77	.	AC=2;AF=1.00;AN=2;BaseQRankSum=1.794;ClippingRankSum=0.000;DP=50;ExcessHet=3.0103;FS=3.768;MLEAC=2;MLEAF=1.00;MQ=43.84;MQRankSum=-0.221;QD=23.94;ReadPosRankSum=-0.478;SOR=0.829	GT:AD:DP:GQ:PL	1/1:1,49:50:99:1225,137,0
2R	20833057	.	G	A	1240.96	.	AC=2;AF=1.00;AN=2;BaseQRankSum=-0.947;ClippingRankSum=0.000;DP=57;ExcessHet=3.0103;FS=3.897;MLEAC=2;MLEAF=1.00;MQ=43.79;MQRankSum=-0.856;QD=21.77;ReadPosRankSum=-0.946;SOR=0.599	GT:AD:DP:GQ:PL	1/1:6,51:57:5:1268,5,0
2R	20833362	.	T	C	1825.77	.	AC=2;AF=1.00;AN=2;DP=68;ExcessHet=3.0103;FS=0.000;MLEAC=2;MLEAF=1.00;MQ=43.91;QD=26.85;SOR=0.814	GT:AD:DP:GQ:PL	1/1:0,68:68:99:1854,203,0
2R	20833418	.	C	G	3125.77	.	AC=2;AF=1.00;AN=2;DP=73;ExcessHet=3.0103;FS=0.000;MLEAC=2;MLEAF=1.00;MQ=44.00;QD=28.36;SOR=0.720	GT:AD:DP:GQ:PL	1/1:0,73:73:99:3154,225,0
2R	20833432	.	G	C	3101.77	.	AC=2;AF=1.00;AN=2;DP=71;ExcessHet=3.0103;FS=0.000;MLEAC=2;MLEAF=1.00;MQ=44.00;QD=31.13;SOR=0.721	GT:AD:DP:GQ:PL	1/1:0,71:71:99:3130,222,0
2R	20833514	.	C	A	2865.77	.	AC=2;AF=1.00;AN=2;DP=67;ExcessHet=3.0103;FS=0.000;MLEAC=2;MLEAF=1.00;MQ=43.94;QD=29.32;SOR=0.957	GT:AD:DP:GQ:PL	1/1:0,66:66:99:2894,202,0
2R	20833530	.	T	G	2833.77	.	AC=2;AF=1.00;AN=2;DP=63;ExcessHet=3.0103;FS=0.000;MLEAC=2;MLEAF=1.00;MQ=43.94;QD=33.58;SOR=0.899	GT:AD:DP:GQ:PL	1/1:0,62:62:99:2862,193,0
2R	20833541	.	CTT	C	2651.73	.	AC=2;AF=1.00;AN=2;DP=62;ExcessHet=3.0103;FS=0.000;MLEAC=2;MLEAF=1.00;MQ=43.83;QD=25.39;SOR=0.986	GT:AD:DP:GQ:PL	1/1:0,60:60:99:2689,181,0
2R	20833653	.	C	T	1238.77	.	AC=2;AF=1.00;AN=2;DP=48;ExcessHet=3.0103;FS=0.000;MLEAC=2;MLEAF=1.00;MQ=43.86;QD=26.36;SOR=0.919	GT:AD:DP:GQ:PL	1/1:0,47:47:99:1267,141,0
2R	20833693	.	G	C	1448.77	.	AC=2;AF=1.00;AN=2;DP=55;ExcessHet=3.0103;FS=0.000;MLEAC=2;MLEAF=1.00;MQ=44.16;QD=26.83;SOR=0.931	GT:AD:DP:GQ:PL	1/1:0,54:54:99:1477,161,0
2R	20833733	.	AAT	A	2018.73	.	AC=2;AF=1.00;AN=2;DP=55;ExcessHet=3.0103;FS=0.000;MLEAC=2;MLEAF=1.00;MQ=44.32;QD=29.32;SOR=0.892	GT:AD:DP:GQ:PL	1/1:0,53:53:99:2056,160,0
2R	20833982	.	C	T	1754.77	.	AC=2;AF=1.00;AN=2;DP=67;ExcessHet=3.0103;FS=0.000;MLEAC=2;MLEAF=1.00;MQ=44.00;QD=27.00;SOR=1.078	GT:AD:DP:GQ:PL	1/1:0,65:65:99:1783,195,0
2R	20834050	.	A	C	1508.77	.	AC=2;AF=1.00;AN=2;DP=57;ExcessHet=3.0103;FS=0.000;MLEAC=2;MLEAF=1.00;MQ=44.00;QD=26.94;SOR=1.101	GT:AD:DP:GQ:PL	1/1:0,56:56:99:1537,168,0
2R	20834093	.	C	T	1543.77	.	AC=2;AF=1.00;AN=2;DP=58;ExcessHet=3.0103;FS=0.000;MLEAC=2;MLEAF=1.00;MQ=44.00;QD=27.08;SOR=1.238	GT:AD:DP:GQ:PL	1/1:0,57:57:99:1572,171,0
2R	20834241	.	T	TA	1409.73	.	AC=2;AF=1.00;AN=2;BaseQRankSum=-0.479;ClippingRankSum=0.000;DP=73;ExcessHet=3.0103;FS=14.065;MLEAC=2;MLEAF=1.00;MQ=43.93;MQRankSum=-0.307;QD=20.14;ReadPosRankSum=0.329;SOR=0.614	GT:AD:DP:GQ:PL	1/1:4,66:70:99:1447,120,0
2R	20834378	.	T	A	1721.77	.	AC=2;AF=1.00;AN=2;DP=64;ExcessHet=3.0103;FS=0.000;MLEAC=2;MLEAF=1.00;MQ=43.85;QD=26.90;SOR=0.693	GT:AD:DP:GQ:PL	1/1:0,64:64:99:1750,192,0
2R	20834557	.	A	ATGTG	1704.73	.	AC=1;AF=0.500;AN=2;BaseQRankSum=-0.632;ClippingRankSum=0.000;DP=48;ExcessHet=3.0103;FS=0.000;MLEAC=1;MLEAF=0.500;MQ=42.82;MQRankSum=-2.322;QD=25.90;ReadPosRankSum=-1.535;SOR=0.915	GT:AD:DP:GQ:PL	0/1:7,41:48:99:1742,0,168
2R	20834559	.	A	ACATCCATGTGT	1746.73	.	AC=1;AF=0.500;AN=2;BaseQRankSum=0.651;ClippingRankSum=0.000;DP=49;ExcessHet=3.0103;FS=0.000;MLEAC=1;MLEAF=0.500;MQ=42.84;MQRankSum=-2.281;QD=28.17;ReadPosRankSum=-1.530;SOR=0.961	GT:AD:DP:GQ:PL	0/1:7,42:49:99:1784,0,164
2R	20834563	.	C	T	1585.77	.	AC=1;AF=0.500;AN=2;BaseQRankSum=1.155;ClippingRankSum=0.000;DP=47;ExcessHet=3.0103;FS=0.000;MLEAC=1;MLEAF=0.500;MQ=42.73;MQRankSum=-1.702;QD=33.74;ReadPosRankSum=-0.467;SOR=0.968	GT:AD:DP:GQ:PL	0/1:8,39:47:99:1614,0,208
2R	20834580	.	A	C	75.77	.	AC=1;AF=0.500;AN=2;BaseQRankSum=0.808;ClippingRankSum=0.000;DP=41;ExcessHet=3.0103;FS=0.000;MLEAC=1;MLEAF=0.500;MQ=42.33;MQRankSum=2.229;QD=1.85;ReadPosRankSum=-0.511;SOR=0.954	GT:AD:DP:GQ:PL	0/1:33,8:41:99:104,0,754
2R	20834699	.	C	T	1154.77	.	AC=2;AF=1.00;AN=2;BaseQRankSum=-0.916;ClippingRankSum=0.000;DP=47;ExcessHet=3.0103;FS=0.000;MLEAC=2;MLEAF=1.00;MQ=42.71;MQRankSum=1.295;QD=24.57;ReadPosRankSum=-0.249;SOR=0.489	GT:AD:DP:GQ:PL	1/1:3,44:47:56:1183,56,0
2R	20834810	.	A	C	1163.77	.	AC=2;AF=1.00;AN=2;DP=43;ExcessHet=3.0103;FS=0.000;MLEAC=2;MLEAF=1.00;MQ=42.73;QD=27.06;SOR=1.312	GT:AD:DP:GQ:PL	1/1:0,43:43:99:1192,129,0
2R	20834939	.	A	G	1260.77	.	AC=2;AF=1.00;AN=2;DP=48;ExcessHet=3.0103;FS=0.000;MLEAC=2;MLEAF=1.00;MQ=41.38;QD=26.27;SOR=1.179	GT:AD:DP:GQ:PL	1/1:0,48:48:99:1289,144,0
2R	20834978	.	A	G	1141.77	.	AC=2;AF=1.00;AN=2;DP=43;ExcessHet=3.0103;FS=0.000;MLEAC=2;MLEAF=1.00;MQ=40.75;QD=26.55;SOR=1.055	GT:AD:DP:GQ:PL	1/1:0,43:43:99:1170,129,0
2R	20835001	.	T	C	1949.77	.	AC=2;AF=1.00;AN=2;DP=45;ExcessHet=3.0103;FS=0.000;MLEAC=2;MLEAF=1.00;MQ=39.91;QD=33.17;SOR=0.929	GT:AD:DP:GQ:PL	1/1:0,45:45:99:1978,135,0
2R	20835007	.	T	A	1861.77	.	AC=2;AF=1.00;AN=2;DP=42;ExcessHet=3.0103;FS=0.000;MLEAC=2;MLEAF=1.00;MQ=39.81;QD=29.99;SOR=1.127	GT:AD:DP:GQ:PL	1/1:0,42:42:99:1890,126,0
2R	20835009	.	G	C	1861.77	.	AC=2;AF=1.00;AN=2;DP=40;ExcessHet=3.0103;FS=0.000;MLEAC=2;MLEAF=1.00;MQ=39.59;QD=29.25;SOR=1.022	GT:AD:DP:GQ:PL	1/1:0,40:40:99:1890,126,0
2R	20835012	.	A	AAT	1897.73	.	AC=2;AF=1.00;AN=2;DP=40;ExcessHet=3.0103;FS=0.000;MLEAC=2;MLEAF=1.00;MQ=39.51;QD=24.43;SOR=1.022	GT:AD:DP:GQ:PL	1/1:0,40:40:99:1935,129,0
2R	20835014	.	G	A	1861.77	.	AC=2;AF=1.00;AN=2;DP=41;ExcessHet=3.0103;FS=0.000;MLEAC=2;MLEAF=1.00;MQ=39.47;QD=30.15;SOR=0.954	GT:AD:DP:GQ:PL	1/1:0,41:41:99:1890,126,0
2R	20835018	.	TTTA	T	1942.73	.	AC=2;AF=1.00;AN=2;DP=42;ExcessHet=3.0103;FS=0.000;MLEAC=2;MLEAF=1.00;MQ=39.43;QD=30.52;SOR=0.788	GT:AD:DP:GQ:PL	1/1:0,42:42:99:1980,132,0
2R	20835030	.	T	TGAATGATTATG	1762.73	.	AC=2;AF=1.00;AN=2;DP=39;ExcessHet=3.0103;FS=0.000;MLEAC=2;MLEAF=1.00;MQ=39.00;QD=28.12;SOR=0.743	GT:AD:DP:GQ:PL	1/1:0,39:39:99:1800,120,0
2R	20835032	.	C	T	1771.77	.	AC=2;AF=1.00;AN=2;DP=33;ExcessHet=3.0103;FS=0.000;MLEAC=2;MLEAF=1.00;MQ=39.10;QD=34.12;SOR=0.752	GT:AD:DP:GQ:PL	1/1:0,33:33:99:1800,120,0
2R	20835034	.	T	TAATTTTATGGAGTATAC	1667.73	.	AC=2;AF=1.00;AN=2;DP=34;ExcessHet=3.0103;FS=0.000;MLEAC=2;MLEAF=1.00;MQ=39.19;QD=25.55;SOR=0.811	GT:AD:DP:GQ:PL	1/1:0,34:34:99:1705,114,0
2R	20835075	.	G	C	1276.77	.	AC=2;AF=1.00;AN=2;DP=29;ExcessHet=3.0103;FS=0.000;MLEAC=2;MLEAF=1.00;MQ=40.72;QD=32.02;SOR=0.906	GT:AD:DP:GQ:PL	1/1:0,29:29:87:1305,87,0
2R	20835076	.	T	G	1276.77	.	AC=2;AF=1.00;AN=2;DP=29;ExcessHet=3.0103;FS=0.000;MLEAC=2;MLEAF=1.00;MQ=40.72;QD=24.10;SOR=0.906	GT:AD:DP:GQ:PL	1/1:0,29:29:87:1305,87,0
2R	20835093	.	CCTTAGAGGTGA	C	1526.73	.	AC=2;AF=1.00;AN=2;DP=35;ExcessHet=3.0103;FS=0.000;MLEAC=2;MLEAF=1.00;MQ=41.03;QD=28.80;SOR=0.749	GT:AD:DP:GQ:PL	1/1:0,35:35:99:1564,105,0
2R	20835144	.	C	T	1056.77	.	AC=2;AF=1.00;AN=2;DP=39;ExcessHet=3.0103;FS=0.000;MLEAC=2;MLEAF=1.00;MQ=42.37;QD=27.10;SOR=0.743	GT:AD:DP:GQ:PL	1/1:0,39:39:99:1085,117,0
2R	20835273	.	A	G	1034.77	.	AC=2;AF=1.00;AN=2;DP=41;ExcessHet=3.0103;FS=0.000;MLEAC=2;MLEAF=1.00;MQ=43.12;QD=25.87;SOR=1.151	GT:AD:DP:GQ:PL	1/1:0,40:40:99:1063,119,0
2R	20835372	.	G	A	1163.77	.	AC=2;AF=1.00;AN=2;DP=44;ExcessHet=3.0103;FS=0.000;MLEAC=2;MLEAF=1.00;MQ=43.56;QD=26.45;SOR=0.990	GT:AD:DP:GQ:PL	1/1:0,44:44:99:1192,131,0
2R	20835404	.	ACTTTGTGAGG	A	94.73	.	AC=1;AF=0.500;AN=2;BaseQRankSum=-2.962;ClippingRankSum=0.000;DP=42;ExcessHet=3.0103;FS=0.000;MLEAC=1;MLEAF=0.500;MQ=43.60;MQRankSum=-0.831;QD=2.31;ReadPosRankSum=-2.516;SOR=0.544	GT:AD:DP:GQ:PL	0/1:35,6:41:99:132,0,1430
2R	20835408	.	T	G	727.77	.	AC=1;AF=0.500;AN=2;BaseQRankSum=3.463;ClippingRankSum=0.000;DP=39;ExcessHet=3.0103;FS=0.000;MLEAC=1;MLEAF=0.500;MQ=43.57;MQRankSum=0.548;QD=18.66;ReadPosRankSum=2.806;SOR=0.706	GT:AD:DP:GQ:PL	0/1:7,32:39:99:756,0,165
2R	20835515	.	TAC	T	1151.75	.	AC=1;AF=0.500;AN=2;BaseQRankSum=-0.889;ClippingRankSum=0.000;DP=52;ExcessHet=3.0103;FS=4.529;MLEAC=1;MLEAF=0.500;MQ=43.57;MQRankSum=0.132;QD=24.51;ReadPosRankSum=0.621;SOR=0.148	GT:AD:DP:GQ:PL	0/1:5,42:47:23:1189,0,23
2R	20835607	.	T	A	1246.77	.	AC=2;AF=1.00;AN=2;DP=46;ExcessHet=3.0103;FS=0.000;MLEAC=2;MLEAF=1.00;MQ=42.95;QD=27.10;SOR=0.976	GT:AD:DP:GQ:PL	1/1:0,46:46:99:1275,138,0
2R	20835627	.	G	GGGGACCATAAACAGTTATCTCCTCTGCTTCCA	2518.73	.	AC=2;AF=1.00;AN=2;DP=42;ExcessHet=3.0103;FS=0.000;MLEAC=2;MLEAF=1.00;MQ=42.75;QD=28.46;SOR=0.741	GT:AD:DP:GQ:PL	1/1:0,41:41:99:2556,169,0
2R	20836029	.	C	CGGCT	51.73	.	AC=1;AF=0.500;AN=2;BaseQRankSum=-0.768;ClippingRankSum=0.000;DP=45;ExcessHet=3.0103;FS=0.000;MLEAC=1;MLEAF=0.500;MQ=43.94;MQRankSum=-2.758;QD=1.15;ReadPosRankSum=-0.323;SOR=0.904	GT:AD:DP:GQ:PL	0/1:40,5:45:89:89,0,1661
2R	20836062	.	A	G	1377.77	.	AC=2;AF=1.00;AN=2;DP=52;ExcessHet=3.0103;FS=0.000;MLEAC=2;MLEAF=1.00;MQ=43.87;QD=26.50;SOR=0.770	GT:AD:DP:GQ:PL	1/1:0,52:52:99:1406,156,0
2R	20836180	.	T	TCACG	2735.73	.	AC=2;AF=1.00;AN=2;DP=60;ExcessHet=3.0103;FS=0.000;MLEAC=2;MLEAF=1.00;MQ=43.57;QD=27.92;SOR=0.906	GT:AD:DP:GQ:PL	1/1:0,60:60:99:2773,187,0
2R	20836183	.	ATTG	A	2617.73	.	AC=2;AF=1.00;AN=2;DP=59;ExcessHet=3.0103;FS=0.000;MLEAC=2;MLEAF=1.00;MQ=43.57;QD=31.31;SOR=0.871	GT:AD:DP:GQ:PL	1/1:0,59:59:99:2655,178,0
2R	20836187	.	AG	A	2617.73	.	AC=2;AF=1.00;AN=2;DP=59;ExcessHet=3.0103;FS=0.000;MLEAC=2;MLEAF=1.00;MQ=43.57;QD=25.33;SOR=0.871	GT:AD:DP:GQ:PL	1/1:0,59:59:99:2655,178,0
2R	20836279	.	A	C	1382.77	.	AC=2;AF=1.00;AN=2;BaseQRankSum=-1.221;ClippingRankSum=0.000;DP=56;ExcessHet=3.0103;FS=3.084;MLEAC=2;MLEAF=1.00;MQ=43.05;MQRankSum=-1.065;QD=24.69;ReadPosRankSum=-0.442;SOR=0.105	GT:AD:DP:GQ:PL	1/1:2,54:56:99:1411,113,0
2R	20836293	.	T	C	2210.77	.	AC=2;AF=1.00;AN=2;DP=53;ExcessHet=3.0103;FS=0.000;MLEAC=2;MLEAF=1.00;MQ=43.00;QD=29.55;SOR=0.981	GT:AD:DP:GQ:PL	1/1:0,53:53:99:2239,162,0
2R	20836329	.	G	A	2016.77	.	AC=2;AF=1.00;AN=2;DP=47;ExcessHet=3.0103;FS=0.000;MLEAC=2;MLEAF=1.00;MQ=43.06;QD=26.73;SOR=0.919	GT:AD:DP:GQ:PL	1/1:0,47:47:99:2045,141,0
2R	20836341	.	G	GCTACTTT	2110.73	.	AC=2;AF=1.00;AN=2;DP=46;ExcessHet=3.0103;FS=0.000;MLEAC=2;MLEAF=1.00;MQ=42.99;QD=31.37;SOR=0.780	GT:AD:DP:GQ:PL	1/1:0,46:46:99:2148,147,0
2R	20836389	.	T	C	1568.77	.	AC=2;AF=1.00;AN=2;DP=58;ExcessHet=3.0103;FS=0.000;MLEAC=2;MLEAF=1.00;MQ=43.08;QD=27.05;SOR=0.997	GT:AD:DP:GQ:PL	1/1:0,58:58:99:1597,174,0
2R	20836486	.	C	T	1268.77	.	AC=2;AF=1.00;AN=2;BaseQRankSum=-0.214;ClippingRankSum=0.000;DP=59;ExcessHet=3.0103;FS=0.000;MLEAC=2;MLEAF=1.00;MQ=43.43;MQRankSum=-1.388;QD=21.50;ReadPosRankSum=-0.295;SOR=0.623	GT:AD:DP:GQ:PL	1/1:5,54:59:46:1297,46,0
2R	20836519	.	C	A	1257.22	.	AC=1;AF=0.500;AN=2;BaseQRankSum=-1.544;ClippingRankSum=0.000;DP=60;ExcessHet=3.0103;FS=0.000;MLEAC=1;MLEAF=0.500;MQ=45.93;MQRankSum=0.215;QD=21.31;ReadPosRankSum=-0.678;SOR=0.436	GT:AD:DP:GQ:PL	0/1:4,55:59:4:1284,0,4
2R	20836631	.	T	TTTAGGTTAGATTAGATTA	2681.73	.	AC=2;AF=1.00;AN=2;BaseQRankSum=-1.885;ClippingRankSum=0.000;DP=61;ExcessHet=3.0103;FS=0.000;MLEAC=2;MLEAF=1.00;MQ=44.70;MQRankSum=-0.951;QD=24.86;ReadPosRankSum=0.528;SOR=0.726	GT:AD:DP:GQ:PL	1/1:2,59:61:99:2719,106,0
2R	20836681	.	G	C	1485.77	.	AC=2;AF=1.00;AN=2;BaseQRankSum=-1.723;ClippingRankSum=0.000;DP=62;ExcessHet=3.0103;FS=0.000;MLEAC=2;MLEAF=1.00;MQ=41.99;MQRankSum=-1.893;QD=24.36;ReadPosRankSum=1.358;SOR=0.871	GT:AD:DP:GQ:PL	1/1:2,59:61:99:1514,124,0
2R	20836700	.	C	T	1456.77	.	AC=2;AF=1.00;AN=2;DP=56;ExcessHet=3.0103;FS=0.000;MLEAC=2;MLEAF=1.00;MQ=42.75;QD=26.49;SOR=1.061	GT:AD:DP:GQ:PL	1/1:0,55:55:99:1485,164,0
2R	20836783	.	G	A	1484.77	.	AC=2;AF=1.00;AN=2;BaseQRankSum=1.072;ClippingRankSum=0.000;DP=67;ExcessHet=3.0103;FS=1.813;MLEAC=2;MLEAF=1.00;MQ=43.00;MQRankSum=-1.849;QD=22.16;ReadPosRankSum=-1.990;SOR=1.498	GT:AD:DP:GQ:PL	1/1:6,61:67:36:1513,36,0
2R	20836849	.	GGCCA	G	2802.92	.	AC=1;AF=0.500;AN=2;BaseQRankSum=-0.208;ClippingRankSum=0.000;DP=72;ExcessHet=3.0103;FS=0.000;MLEAC=1;MLEAF=0.500;MQ=42.96;MQRankSum=-1.995;QD=33.45;ReadPosRankSum=2.046;SOR=0.490	GT:AD:DP:GQ:PL	0/1:5,66:71:5:2839,0,5
2R	20836855	.	AAAACGAAAATGTGC	A	2834.86	.	AC=1;AF=0.500;AN=2;BaseQRankSum=-0.971;ClippingRankSum=0.000;DP=73;ExcessHet=3.0103;FS=0.000;MLEAC=1;MLEAF=0.500;MQ=43.00;MQRankSum=-1.950;QD=35.15;ReadPosRankSum=-1.981;SOR=0.446	GT:AD:DP:GQ:PL	0/1:5,68:73:2:2870,0,2
2R	20836872	.	C	CT	2865.73	.	AC=2;AF=1.00;AN=2;BaseQRankSum=-0.265;ClippingRankSum=0.000;DP=71;ExcessHet=3.0103;FS=2.117;MLEAC=2;MLEAF=1.00;MQ=42.97;MQRankSum=-1.768;QD=29.83;ReadPosRankSum=-1.501;SOR=0.270	GT:AD:DP:GQ:PL	1/1:4,67:71:40:2903,40,0
2R	20836950	.	C	G	1704.77	.	AC=2;AF=1.00;AN=2;BaseQRankSum=1.811;ClippingRankSum=0.000;DP=71;ExcessHet=3.0103;FS=0.000;MLEAC=2;MLEAF=1.00;MQ=43.42;MQRankSum=-1.210;QD=24.01;ReadPosRankSum=-0.513;SOR=0.723	GT:AD:DP:GQ:PL	1/1:4,67:71:99:1733,106,0
2R	20837257	.	G	C	3781.77	.	AC=2;AF=1.00;AN=2;DP=83;ExcessHet=3.0103;FS=0.000;MLEAC=2;MLEAF=1.00;MQ=43.78;QD=33.51;SOR=0.872	GT:AD:DP:GQ:PL	1/1:0,83:83:99:3810,256,0
2R	20837262	.	TTTAA	T	3817.73	.	AC=2;AF=1.00;AN=2;DP=85;ExcessHet=3.0103;FS=0.000;MLEAC=2;MLEAF=1.00;MQ=43.78;QD=30.00;SOR=0.815	GT:AD:DP:GQ:PL	1/1:0,85:85:99:3855,259,0
2R	20837269	.	ACG	A	3877.73	.	AC=2;AF=1.00;AN=2;DP=86;ExcessHet=3.0103;FS=0.000;MLEAC=2;MLEAF=1.00;MQ=43.78;QD=32.59;SOR=0.839	GT:AD:DP:GQ:PL	1/1:0,86:86:99:3915,262,0
2R	20837280	.	TAAA	T	3742.73	.	AC=2;AF=1.00;AN=2;DP=84;ExcessHet=3.0103;FS=0.000;MLEAC=2;MLEAF=1.00;MQ=43.78;QD=35.54;SOR=0.741	GT:AD:DP:GQ:PL	1/1:0,84:84:99:3780,253,0
2R	20837292	.	A	T	3661.77	.	AC=2;AF=1.00;AN=2;DP=82;ExcessHet=3.0103;FS=0.000;MLEAC=2;MLEAF=1.00;MQ=43.77;QD=31.05;SOR=0.742	GT:AD:DP:GQ:PL	1/1:0,82:82:99:3690,247,0
2R	20837317	.	G	A	1685.77	.	AC=1;AF=0.500;AN=2;BaseQRankSum=0.314;ClippingRankSum=0.000;DP=79;ExcessHet=3.0103;FS=1.476;MLEAC=1;MLEAF=0.500;MQ=43.84;MQRankSum=-0.770;QD=21.34;ReadPosRankSum=-1.305;SOR=0.562	GT:AD:DP:GQ:PL	0/1:7,72:79:79:1714,0,79
2R	20837483	.	T	C	1922.77	.	AC=2;AF=1.00;AN=2;DP=74;ExcessHet=3.0103;FS=0.000;MLEAC=2;MLEAF=1.00;MQ=43.97;QD=26.71;SOR=1.073	GT:AD:DP:GQ:PL	1/1:0,72:72:99:1951,215,0
2R	20837757	.	C	G	1514.77	.	AC=2;AF=1.00;AN=2;DP=59;ExcessHet=3.0103;FS=0.000;MLEAC=2;MLEAF=1.00;MQ=43.67;QD=26.12;SOR=0.762	GT:AD:DP:GQ:PL	1/1:0,58:58:99:1543,173,0
2R	20837988	.	A	C	854.77	.	AC=2;AF=1.00;AN=2;BaseQRankSum=0.354;ClippingRankSum=0.000;DP=42;ExcessHet=3.0103;FS=2.175;MLEAC=2;MLEAF=1.00;MQ=42.62;MQRankSum=0.841;QD=20.35;ReadPosRankSum=-0.107;SOR=0.386	GT:AD:DP:GQ:PL	1/1:4,38:42:31:883,31,0
2R	20838018	.	A	G	1676.77	.	AC=1;AF=0.500;AN=2;BaseQRankSum=0.189;ClippingRankSum=0.000;DP=45;ExcessHet=3.0103;FS=0.000;MLEAC=1;MLEAF=0.500;MQ=42.18;MQRankSum=0.136;QD=29.91;ReadPosRankSum=0.180;SOR=0.843	GT:AD:DP:GQ:PL	0/1:4,41:45:42:1705,0,42
2R	20838020	.	G	GTT	1880.73	.	AC=2;AF=1.00;AN=2;DP=45;ExcessHet=3.0103;FS=0.000;MLEAC=1;MLEAF=0.500;MQ=42.13;QD=33.66;SOR=0.741	GT:AD:DP:GQ:PL	1/1:0,41:41:99:1876,126,0
2R	20838022	.	ATCC	A	2122.73	.	AC=2;AF=1.00;AN=2;DP=44;ExcessHet=3.0103;FS=0.000;MLEAC=2;MLEAF=1.00;MQ=42.09;QD=27.97;SOR=0.784	GT:AD:DP:GQ:PL	1/1:0,44:44:99:2160,144,0
2R	20838028	.	C	T	2131.77	.	AC=2;AF=1.00;AN=2;DP=46;ExcessHet=3.0103;FS=0.000;MLEAC=2;MLEAF=1.00;MQ=41.94;QD=24.80;SOR=0.780	GT:AD:DP:GQ:PL	1/1:0,46:46:99:2160,144,0
2R	20838033	.	G	T	2086.77	.	AC=2;AF=1.00;AN=2;DP=47;ExcessHet=3.0103;FS=0.000;MLEAC=2;MLEAF=1.00;MQ=41.94;QD=30.25;SOR=0.735	GT:AD:DP:GQ:PL	1/1:0,47:47:99:2115,141,0
2R	20838040	.	G	C	2266.77	.	AC=2;AF=1.00;AN=2;DP=49;ExcessHet=3.0103;FS=0.000;MLEAC=2;MLEAF=1.00;MQ=41.85;QD=29.31;SOR=0.733	GT:AD:DP:GQ:PL	1/1:0,49:49:99:2295,154,0
2R	20838052	.	GGTT	G	2302.73	.	AC=2;AF=1.00;AN=2;DP=50;ExcessHet=3.0103;FS=0.000;MLEAC=2;MLEAF=1.00;MQ=41.69;QD=35.48;SOR=0.773	GT:AD:DP:GQ:PL	1/1:0,50:50:99:2340,157,0
2R	20838058	.	T	A	2266.77	.	AC=2;AF=1.00;AN=2;DP=50;ExcessHet=3.0103;FS=0.000;MLEAC=2;MLEAF=1.00;MQ=41.69;QD=26.65;SOR=0.693	GT:AD:DP:GQ:PL	1/1:0,50:50:99:2295,154,0
2R	20838070	.	A	G	1789.77	.	AC=1;AF=0.500;AN=2;BaseQRankSum=-1.428;ClippingRankSum=0.000;DP=50;ExcessHet=3.0103;FS=7.411;MLEAC=1;MLEAF=0.500;MQ=41.73;MQRankSum=-1.211;QD=38.98;ReadPosRankSum=1.051;SOR=0.526	GT:AD:DP:GQ:PL	0/1:5,45:50:75:1818,0,75
2R	20838075	.	A	T	1810.77	.	AC=1;AF=0.500;AN=2;BaseQRankSum=-1.548;ClippingRankSum=0.000;DP=50;ExcessHet=3.0103;FS=4.576;MLEAC=1;MLEAF=0.500;MQ=41.75;MQRankSum=-1.173;QD=26.92;ReadPosRankSum=0.663;SOR=0.372	GT:AD:DP:GQ:PL	0/1:5,45:50:75:1839,0,75
2R	20838077	.	A	T	1978.77	.	AC=1;AF=0.500;AN=2;BaseQRankSum=0.243;ClippingRankSum=0.000;DP=49;ExcessHet=3.0103;FS=4.576;MLEAC=1;MLEAF=0.500;MQ=41.71;MQRankSum=-0.440;QD=25.04;ReadPosRankSum=-0.256;SOR=0.433	GT:AD:DP:GQ:PL	0/1:4,45:49:63:2007,0,63
2R	20838093	.	A	G	1942.79	.	AC=1;AF=0.500;AN=2;BaseQRankSum=0.722;ClippingRankSum=0.000;DP=51;ExcessHet=3.0103;FS=5.426;MLEAC=1;MLEAF=0.500;MQ=42.21;MQRankSum=0.272;QD=34.64;ReadPosRankSum=-0.929;SOR=1.168	GT:AD:DP:GQ:PL	0/1:4,47:51:23:1971,0,23
2R	20838104	.	T	C	1916.80	.	AC=1;AF=0.500;AN=2;BaseQRankSum=-1.630;ClippingRankSum=0.000;DP=53;ExcessHet=3.0103;FS=5.397;MLEAC=1;MLEAF=0.500;MQ=42.35;MQRankSum=0.477;QD=27.52;ReadPosRankSum=-1.398;SOR=1.127	GT:AD:DP:GQ:PL	0/1:4,49:53:21:1945,0,21
2R	20838151	.	TAAAA	T	2842.73	.	AC=2;AF=1.00;AN=2;DP=62;ExcessHet=3.0103;FS=0.000;MLEAC=2;MLEAF=1.00;MQ=42.63;QD=31.74;SOR=1.234	GT:AD:DP:GQ:PL	1/1:0,62:62:99:2880,193,0
2R	20838162	.	T	G	3031.77	.	AC=2;AF=1.00;AN=2;DP=67;ExcessHet=3.0103;FS=0.000;MLEAC=2;MLEAF=1.00;MQ=42.70;QD=28.32;SOR=1.146	GT:AD:DP:GQ:PL	1/1:0,67:67:99:3060,205,0
2R	20838170	.	T	TTC	2932.73	.	AC=2;AF=1.00;AN=2;DP=64;ExcessHet=3.0103;FS=0.000;MLEAC=2;MLEAF=1.00;MQ=42.77;QD=34.66;SOR=1.044	GT:AD:DP:GQ:PL	1/1:0,64:64:99:2970,199,0
2R	20838172	.	AAT	A	2887.73	.	AC=2;AF=1.00;AN=2;DP=64;ExcessHet=3.0103;FS=0.000;MLEAC=2;MLEAF=1.00;MQ=42.82;QD=37.84;SOR=1.044	GT:AD:DP:GQ:PL	1/1:0,64:64:99:2925,196,0
2R	20838194	.	C	T	2853.77	.	AC=2;AF=1.00;AN=2;DP=66;ExcessHet=3.0103;FS=0.000;MLEAC=2;MLEAF=1.00;MQ=43.10;QD=32.66;SOR=1.033	GT:AD:DP:GQ:PL	1/1:0,66:66:99:2882,202,0
2R	20838556	.	C	T	1280.77	.	AC=1;AF=0.500;AN=2;BaseQRankSum=-0.215;ClippingRankSum=0.000;DP=63;ExcessHet=3.0103;FS=0.000;MLEAC=1;MLEAF=0.500;MQ=43.97;MQRankSum=-0.334;QD=20.33;ReadPosRankSum=-1.784;SOR=0.970	GT:AD:DP:GQ:PL	0/1:8,55:63:29:1309,0,29
2R	20838660	.	C	T	1631.77	.	AC=2;AF=1.00;AN=2;DP=61;ExcessHet=3.0103;FS=0.000;MLEAC=2;MLEAF=1.00;MQ=43.73;QD=26.75;SOR=0.793	GT:AD:DP:GQ:PL	1/1:0,61:61:99:1660,183,0
2R	20838733	.	A	G	1962.77	.	AC=1;AF=0.500;AN=2;BaseQRankSum=-0.352;ClippingRankSum=0.000;DP=58;ExcessHet=3.0103;FS=14.656;MLEAC=1;MLEAF=0.500;MQ=44.00;MQRankSum=0.000;QD=34.43;ReadPosRankSum=-1.001;SOR=0.025	GT:AD:DP:GQ:PL	0/1:6,51:57:86:1991,0,86
2R	20838734	.	G	T	1962.77	.	AC=1;AF=0.500;AN=2;BaseQRankSum=0.334;ClippingRankSum=0.000;DP=58;ExcessHet=3.0103;FS=14.656;MLEAC=1;MLEAF=0.500;MQ=44.00;MQRankSum=0.000;QD=34.43;ReadPosRankSum=-1.157;SOR=0.025	GT:AD:DP:GQ:PL	0/1:6,51:57:86:1991,0,86
2R	20838864	.	G	T	1496.77	.	AC=2;AF=1.00;AN=2;DP=56;ExcessHet=3.0103;FS=0.000;MLEAC=2;MLEAF=1.00;MQ=44.00;QD=26.73;SOR=0.922	GT:AD:DP:GQ:PL	1/1:0,56:56:99:1525,168,0
2R	20839124	.	C	A	1408.77	.	AC=2;AF=1.00;AN=2;DP=54;ExcessHet=3.0103;FS=0.000;MLEAC=2;MLEAF=1.00;MQ=43.85;QD=26.09;SOR=1.118	GT:AD:DP:GQ:PL	1/1:0,54:54:99:1437,161,0
2R	20839189	.	A	G	1473.77	.	AC=2;AF=1.00;AN=2;DP=55;ExcessHet=3.0103;FS=0.000;MLEAC=2;MLEAF=1.00;MQ=43.93;QD=26.80;SOR=0.804	GT:AD:DP:GQ:PL	1/1:0,55:55:99:1502,165,0
2R	20839358	.	CTATAG	C	2171.73	.	AC=1;AF=0.500;AN=2;BaseQRankSum=1.207;ClippingRankSum=0.000;DP=64;ExcessHet=3.0103;FS=6.173;MLEAC=1;MLEAF=0.500;MQ=43.97;MQRankSum=-0.309;QD=32.15;ReadPosRankSum=0.272;SOR=0.581	GT:AD:DP:GQ:PL	0/1:7,54:61:99:2209,0,131
2R	20839431	.	T	C	1459.77	.	AC=2;AF=1.00;AN=2;DP=53;ExcessHet=3.0103;FS=0.000;MLEAC=2;MLEAF=1.00;MQ=44.00;QD=27.54;SOR=1.402	GT:AD:DP:GQ:PL	1/1:0,53:53:99:1488,159,0
2R	20839475	.	T	C	1023.98	.	AC=2;AF=1.00;AN=2;BaseQRankSum=-1.907;ClippingRankSum=0.000;DP=51;ExcessHet=3.0103;FS=0.000;MLEAC=2;MLEAF=1.00;MQ=44.00;MQRankSum=0.000;QD=20.48;ReadPosRankSum=0.421;SOR=0.706	GT:AD:DP:GQ:PL	1/1:5,45:50:13:1052,13,0
2R	20839489	.	C	G	2225.77	.	AC=2;AF=1.00;AN=2;DP=55;ExcessHet=3.0103;FS=0.000;MLEAC=2;MLEAF=1.00;MQ=43.96;QD=28.60;SOR=1.061	GT:AD:DP:GQ:PL	1/1:0,55:55:99:2254,168,0
2R	20839532	.	T	G	2484.77	.	AC=2;AF=1.00;AN=2;DP=57;ExcessHet=3.0103;FS=0.000;MLEAC=2;MLEAF=1.00;MQ=43.93;QD=20.95;SOR=0.728	GT:AD:DP:GQ:PL	1/1:0,57:57:99:2513,178,0
2R	20839540	.	GTTT	G	2522.73	.	AC=2;AF=1.00;AN=2;DP=60;ExcessHet=3.0103;FS=0.000;MLEAC=2;MLEAF=1.00;MQ=43.89;QD=33.86;SOR=0.853	GT:AD:DP:GQ:PL	1/1:0,60:60:99:2560,187,0
2R	20839570	.	G	C	1451.77	.	AC=2;AF=1.00;AN=2;DP=55;ExcessHet=3.0103;FS=0.000;MLEAC=2;MLEAF=1.00;MQ=43.86;QD=26.88;SOR=1.022	GT:AD:DP:GQ:PL	1/1:0,54:54:99:1480,161,0
2R	20839656	.	A	G	1215.77	.	AC=1;AF=0.500;AN=2;BaseQRankSum=-0.250;ClippingRankSum=0.000;DP=61;ExcessHet=3.0103;FS=0.000;MLEAC=1;MLEAF=0.500;MQ=43.90;MQRankSum=-0.555;QD=20.26;ReadPosRankSum=0.963;SOR=0.846	GT:AD:DP:GQ:PL	0/1:6,54:60:92:1244,0,92
2R	20839955	.	CT	C	643.73	.	AC=2;AF=1.00;AN=2;BaseQRankSum=-1.780;ClippingRankSum=0.000;DP=46;ExcessHet=3.0103;FS=0.000;MLEAC=1;MLEAF=0.500;MQ=43.06;MQRankSum=-0.037;QD=15.33;ReadPosRankSum=0.131;SOR=1.209	GT:AD:DP:GQ:PL	1/1:6,36:42:40:655,40,0
2R	20839994	.	T	TGTGTCATCAGAAGGCACA	1790.73	.	AC=2;AF=1.00;AN=2;DP=37;ExcessHet=3.0103;FS=0.000;MLEAC=2;MLEAF=1.00;MQ=42.85;QD=33.62;SOR=0.984	GT:AD:DP:GQ:PL	1/1:0,37:37:99:1828,123,0
2R	20840246	.	CGCTGTT	C	1751.73	.	AC=1;AF=0.500;AN=2;BaseQRankSum=1.062;ClippingRankSum=0.000;DP=50;ExcessHet=3.0103;FS=2.218;MLEAC=1;MLEAF=0.500;MQ=44.19;MQRankSum=-0.285;QD=28.99;ReadPosRankSum=2.494;SOR=0.560	GT:AD:DP:GQ:PL	0/1:3,43:46:31:1789,0,31
2R	20840308	.	G	A	1385.77	.	AC=2;AF=1.00;AN=2;BaseQRankSum=0.400;ClippingRankSum=0.000;DP=55;ExcessHet=3.0103;FS=6.264;MLEAC=2;MLEAF=1.00;MQ=43.84;MQRankSum=-0.350;QD=25.20;ReadPosRankSum=-2.294;SOR=0.304	GT:AD:DP:GQ:PL	1/1:2,53:55:99:1414,110,0
2R	20840354	.	G	A	1235.77	.	AC=2;AF=1.00;AN=2;BaseQRankSum=-0.139;ClippingRankSum=0.000;DP=53;ExcessHet=3.0103;FS=6.155;MLEAC=2;MLEAF=1.00;MQ=43.74;MQRankSum=1.083;QD=23.32;ReadPosRankSum=1.310;SOR=0.070	GT:AD:DP:GQ:PL	1/1:3,50:53:77:1264,77,0
2R	20840383	.	C	G	1264.77	.	AC=2;AF=1.00;AN=2;BaseQRankSum=0.539;ClippingRankSum=0.000;DP=58;ExcessHet=3.0103;FS=0.000;MLEAC=2;MLEAF=1.00;MQ=43.24;MQRankSum=1.554;QD=21.81;ReadPosRankSum=1.199;SOR=1.022	GT:AD:DP:GQ:PL	1/1:4,54:58:30:1293,30,0
2R	20840410	.	C	T	2650.77	.	AC=2;AF=1.00;AN=2;BaseQRankSum=1.266;ClippingRankSum=0.000;DP=66;ExcessHet=3.0103;FS=2.005;MLEAC=2;MLEAF=1.00;MQ=43.24;MQRankSum=1.380;QD=34.14;ReadPosRankSum=-0.081;SOR=1.329	GT:AD:DP:GQ:PL	1/1:4,62:66:38:2679,38,0
2R	20840413	.	T	A	2650.77	.	AC=2;AF=1.00;AN=2;BaseQRankSum=-0.670;ClippingRankSum=0.000;DP=67;ExcessHet=3.0103;FS=0.000;MLEAC=2;MLEAF=1.00;MQ=43.28;MQRankSum=0.596;QD=30.00;ReadPosRankSum=-1.289;SOR=0.719	GT:AD:DP:GQ:PL	1/1:3,64:67:38:2679,38,0
2R	20840437	.	A	T	2610.77	.	AC=2;AF=1.00;AN=2;BaseQRankSum=-0.823;ClippingRankSum=0.000;DP=68;ExcessHet=3.0103;FS=0.000;MLEAC=2;MLEAF=1.00;MQ=43.29;MQRankSum=0.596;QD=26.08;ReadPosRankSum=-1.976;SOR=0.598	GT:AD:DP:GQ:PL	1/1:3,64:67:70:2639,70,0
2R	20840490	.	A	C	1623.77	.	AC=2;AF=1.00;AN=2;BaseQRankSum=-2.393;ClippingRankSum=0.000;DP=70;ExcessHet=3.0103;FS=2.119;MLEAC=2;MLEAF=1.00;MQ=43.72;MQRankSum=0.965;QD=23.53;ReadPosRankSum=1.806;SOR=0.451	GT:AD:DP:GQ:PL	1/1:3,66:69:99:1652,120,0
2R	20840561	.	C	T	2383.77	.	AC=2;AF=1.00;AN=2;BaseQRankSum=-1.063;ClippingRankSum=0.000;DP=60;ExcessHet=3.0103;FS=0.000;MLEAC=2;MLEAF=1.00;MQ=43.54;MQRankSum=-0.767;QD=25.86;ReadPosRankSum=-1.006;SOR=1.569	GT:AD:DP:GQ:PL	1/1:2,57:59:88:2412,88,0
2R	20840563	.	C	T	2383.77	.	AC=2;AF=1.00;AN=2;BaseQRankSum=-1.440;ClippingRankSum=0.000;DP=60;ExcessHet=3.0103;FS=0.000;MLEAC=2;MLEAF=1.00;MQ=43.54;MQRankSum=-0.767;QD=26.26;ReadPosRankSum=-1.194;SOR=1.569	GT:AD:DP:GQ:PL	1/1:2,57:59:88:2412,88,0
2R	20840632	.	C	CTTTGTCGCTTT	2120.74	.	AC=2;AF=1.00;AN=2;BaseQRankSum=0.749;ClippingRankSum=0.000;DP=57;ExcessHet=3.0103;FS=2.419;MLEAC=2;MLEAF=1.00;MQ=43.33;MQRankSum=-1.228;QD=33.90;ReadPosRankSum=-0.944;SOR=0.835	GT:AD:DP:GQ:PL	1/1:3,50:53:27:2158,27,0
2R	20840646	.	A	C	1124.77	.	AC=2;AF=1.00;AN=2;BaseQRankSum=-0.129;ClippingRankSum=0.000;DP=49;ExcessHet=3.0103;FS=2.359;MLEAC=2;MLEAF=1.00;MQ=43.22;MQRankSum=-1.304;QD=22.95;ReadPosRankSum=-0.710;SOR=0.741	GT:AD:DP:GQ:PL	1/1:3,46:49:63:1153,63,0
2R	20840790	.	T	A	1243.77	.	AC=2;AF=1.00;AN=2;BaseQRankSum=-0.791;ClippingRankSum=0.000;DP=53;ExcessHet=3.0103;FS=0.000;MLEAC=2;MLEAF=1.00;MQ=43.37;MQRankSum=-0.595;QD=23.47;ReadPosRankSum=0.418;SOR=0.473	GT:AD:DP:GQ:PL	1/1:3,50:53:65:1272,65,0
2R	20840983	.	ACACACT	A	46.73	.	AC=1;AF=0.500;AN=2;BaseQRankSum=-2.241;ClippingRankSum=0.000;DP=47;ExcessHet=3.0103;FS=1.618;MLEAC=1;MLEAF=0.500;MQ=45.00;MQRankSum=-0.683;QD=1.17;ReadPosRankSum=-0.156;SOR=0.821	GT:AD:DP:GQ:PL	0/1:33,7:40:84:84,0,870
2R	20840985	.	ACACT	A	832.73	.	AC=1;AF=0.500;AN=2;BaseQRankSum=1.858;ClippingRankSum=0.000;DP=46;ExcessHet=3.0103;FS=1.618;MLEAC=1;MLEAF=0.500;MQ=45.03;MQRankSum=0.731;QD=20.82;ReadPosRankSum=0.643;SOR=0.718	GT:AD:DP:GQ:PL	0/1:7,33:40:84:870,0,84
2R	20841013	.	G	A	2103.77	.	AC=2;AF=1.00;AN=2;DP=46;ExcessHet=3.0103;FS=0.000;MLEAC=2;MLEAF=1.00;MQ=44.07;QD=28.61;SOR=0.780	GT:AD:DP:GQ:PL	1/1:0,46:46:99:2132,144,0
2R	20841028	.	T	C	2003.77	.	AC=2;AF=1.00;AN=2;DP=46;ExcessHet=3.0103;FS=0.000;MLEAC=2;MLEAF=1.00;MQ=43.87;QD=30.28;SOR=0.976	GT:AD:DP:GQ:PL	1/1:0,46:46:99:2032,144,0
2R	20841214	.	C	A	833.77	.	AC=2;AF=1.00;AN=2;BaseQRankSum=0.834;ClippingRankSum=0.000;DP=39;ExcessHet=3.0103;FS=0.000;MLEAC=2;MLEAF=1.00;MQ=44.00;MQRankSum=0.000;QD=21.94;ReadPosRankSum=-0.769;SOR=0.481	GT:AD:DP:GQ:PL	1/1:4,34:38:36:862,36,0
2R	20841250	.	G	A	732.77	.	AC=2;AF=1.00;AN=2;BaseQRankSum=-0.243;ClippingRankSum=0.000;DP=33;ExcessHet=3.0103;FS=2.872;MLEAC=2;MLEAF=1.00;MQ=43.94;MQRankSum=-0.129;QD=22.90;ReadPosRankSum=-0.591;SOR=0.213	GT:AD:DP:GQ:PL	1/1:2,30:32:40:761,40,0
2R	20841330	.	T	C	706.77	.	AC=2;AF=1.00;AN=2;DP=29;ExcessHet=3.0103;FS=0.000;MLEAC=2;MLEAF=1.00;MQ=44.00;QD=24.37;SOR=0.906	GT:AD:DP:GQ:PL	1/1:0,29:29:86:735,86,0
2R	20841419	.	TGG	T	743.73	.	AC=2;AF=1.00;AN=2;DP=21;ExcessHet=3.0103;FS=0.000;MLEAC=2;MLEAF=1.00;MQ=43.91;QD=32.29;SOR=1.179	GT:AD:DP:GQ:PL	1/1:0,18:18:57:781,57,0
2R	20841435	.	A	G	861.77	.	AC=2;AF=1.00;AN=2;DP=21;ExcessHet=3.0103;FS=0.000;MLEAC=2;MLEAF=1.00;MQ=43.77;QD=29.13;SOR=1.230	GT:AD:DP:GQ:PL	1/1:0,21:21:66:890,66,0
2R	20841743	.	A	C	47.77	.	AC=1;AF=0.500;AN=2;BaseQRankSum=-1.345;ClippingRankSum=0.000;DP=8;ExcessHet=3.0103;FS=0.000;MLEAC=1;MLEAF=0.500;MQ=43.75;MQRankSum=-0.887;QD=5.97;ReadPosRankSum=1.803;SOR=0.818	GT:AD:DP:GQ:PL	0/1:5,3:8:76:76,0,145
2R	20842184	.	T	A	679.28	.	AC=2;AF=1.00;AN=2;BaseQRankSum=1.536;ClippingRankSum=0.000;DP=31;ExcessHet=3.0103;FS=0.000;MLEAC=2;MLEAF=1.00;MQ=43.91;MQRankSum=-0.218;QD=21.91;ReadPosRankSum=-1.416;SOR=0.368	GT:AD:DP:GQ:PL	1/1:3,28:31:9:707,9,0
2R	20842422	.	G	C	1199.77	.	AC=2;AF=1.00;AN=2;DP=44;ExcessHet=3.0103;FS=0.000;MLEAC=2;MLEAF=1.00;MQ=43.53;QD=27.27;SOR=2.007	GT:AD:DP:GQ:PL	1/1:0,44:44:99:1228,132,0
2R	20842584	.	C	T	2902.77	.	AC=2;AF=1.00;AN=2;DP=65;ExcessHet=3.0103;FS=0.000;MLEAC=2;MLEAF=1.00;MQ=41.33;QD=33.39;SOR=1.162	GT:AD:DP:GQ:PL	1/1:0,65:65:99:2931,202,0
2R	20842589	.	A	G	2926.77	.	AC=2;AF=1.00;AN=2;DP=66;ExcessHet=3.0103;FS=0.000;MLEAC=2;MLEAF=1.00;MQ=41.26;QD=31.61;SOR=1.196	GT:AD:DP:GQ:PL	1/1:0,66:66:99:2955,205,0
2R	20842624	.	A	ACTGC	2929.73	.	AC=2;AF=1.00;AN=2;DP=67;ExcessHet=3.0103;FS=0.000;MLEAC=2;MLEAF=1.00;MQ=40.30;QD=24.85;SOR=0.957	GT:AD:DP:GQ:PL	1/1:0,66:66:99:2967,199,0
2R	20842633	.	T	G	3185.77	.	AC=2;AF=1.00;AN=2;DP=67;ExcessHet=3.0103;FS=0.000;MLEAC=2;MLEAF=1.00;MQ=39.99;QD=34.45;SOR=0.917	GT:AD:DP:GQ:PL	1/1:0,67:67:99:3214,217,0
2R	20842639	.	T	TC	1567.73	.	AC=2;AF=1.00;AN=2;BaseQRankSum=-0.912;ClippingRankSum=0.000;DP=71;ExcessHet=3.0103;FS=0.000;MLEAC=2;MLEAF=1.00;MQ=40.00;MQRankSum=0.863;QD=22.72;ReadPosRankSum=-0.465;SOR=0.917	GT:AD:DP:GQ:PL	1/1:2,67:69:99:1605,167,0
2R	20842652	.	C	T	2031.77	.	AC=2;AF=1.00;AN=2;DP=74;ExcessHet=3.0103;FS=0.000;MLEAC=2;MLEAF=1.00;MQ=40.22;QD=27.83;SOR=0.836	GT:AD:DP:GQ:PL	1/1:0,73:73:99:2060,219,0
2R	20842663	.	C	A	3557.77	.	AC=2;AF=1.00;AN=2;DP=79;ExcessHet=3.0103;FS=0.000;MLEAC=2;MLEAF=1.00;MQ=40.45;QD=29.38;SOR=0.693	GT:AD:DP:GQ:PL	1/1:0,78:78:99:3586,247,0
2R	20842664	.	A	AAAC	3548.73	.	AC=2;AF=1.00;AN=2;DP=79;ExcessHet=3.0103;FS=0.000;MLEAC=2;MLEAF=1.00;MQ=40.45;QD=30.74;SOR=0.693	GT:AD:DP:GQ:PL	1/1:0,78:78:99:3586,247,0
2R	20842712	.	T	G	150.77	.	AC=1;AF=0.500;AN=2;BaseQRankSum=-1.514;ClippingRankSum=0.000;DP=76;ExcessHet=3.0103;FS=0.000;MLEAC=1;MLEAF=0.500;MQ=40.51;MQRankSum=0.572;QD=2.01;ReadPosRankSum=0.210;SOR=0.641	GT:AD:DP:GQ:PL	0/1:66,9:75:99:179,0,2744
2R	20842713	.	G	T	150.77	.	AC=1;AF=0.500;AN=2;BaseQRankSum=-0.613;ClippingRankSum=0.000;DP=76;ExcessHet=3.0103;FS=0.000;MLEAC=1;MLEAF=0.500;MQ=40.51;MQRankSum=0.572;QD=2.01;ReadPosRankSum=-0.162;SOR=0.641	GT:AD:DP:GQ:PL	0/1:66,9:75:99:179,0,2744
2R	20842721	.	C	T	2715.77	.	AC=1;AF=0.500;AN=2;BaseQRankSum=1.400;ClippingRankSum=0.000;DP=75;ExcessHet=3.0103;FS=0.000;MLEAC=1;MLEAF=0.500;MQ=40.49;MQRankSum=-0.448;QD=30.90;ReadPosRankSum=0.689;SOR=0.957	GT:AD:DP:GQ:PL	0/1:8,66:74:99:2744,0,134
2R	20842727	.	A	C	2728.77	.	AC=1;AF=0.500;AN=2;BaseQRankSum=-1.605;ClippingRankSum=0.000;DP=76;ExcessHet=3.0103;FS=1.445;MLEAC=1;MLEAF=0.500;MQ=40.37;MQRankSum=-0.503;QD=30.65;ReadPosRankSum=0.727;SOR=1.066	GT:AD:DP:GQ:PL	0/1:8,67:75:99:2757,0,134
2R	20842742	.	A	C	3148.77	.	AC=2;AF=1.00;AN=2;DP=73;ExcessHet=3.0103;FS=0.000;MLEAC=2;MLEAF=1.00;MQ=39.89;QD=27.89;SOR=1.226	GT:AD:DP:GQ:PL	1/1:0,72:72:99:3177,220,0
2R	20842754	.	T	A	1559.77	.	AC=2;AF=1.00;AN=2;BaseQRankSum=-0.790;ClippingRankSum=0.000;DP=70;ExcessHet=3.0103;FS=4.288;MLEAC=2;MLEAF=1.00;MQ=39.91;MQRankSum=-0.521;QD=22.61;ReadPosRankSum=0.487;SOR=1.179	GT:AD:DP:GQ:PL	1/1:5,64:69:70:1588,70,0
2R	20842801	.	TGGGC	T,TTTCCCATAAGGGC	2420.73	.	AC=1,1;AF=0.500,0.500;AN=2;DP=60;ExcessHet=3.0103;FS=0.000;MLEAC=1,1;MLEAF=0.500,0.500;MQ=37.99;QD=33.62;SOR=1.077	GT:AD:DP:GQ:PL	1/2:0,47,6:53:99:2458,266,107,2002,0,1964
2R	20842803	.	G	GCGTTTGAATTTTTACAAAACTT	72.73	.	AC=1;AF=0.500;AN=2;BaseQRankSum=0.458;ClippingRankSum=0.000;DP=59;ExcessHet=3.0103;FS=6.595;MLEAC=1;MLEAF=0.500;MQ=37.92;MQRankSum=1.598;QD=1.37;ReadPosRankSum=-2.359;SOR=1.157	GT:AD:DP:GQ:PL	0/1:47,6:53:99:110,0,1923
2R	20842805	.	C	CA	69.73	.	AC=1;AF=0.500;AN=2;BaseQRankSum=0.327;ClippingRankSum=0.000;DP=56;ExcessHet=3.0103;FS=2.548;MLEAC=1;MLEAF=0.500;MQ=37.64;MQRankSum=0.000;QD=1.39;ReadPosRankSum=0.108;SOR=0.975	GT:AD:DP:GQ:PL	0/1:47,3:50:99:107,0,1964
2R	20842806	.	T	TTCCC	1999.76	.	AC=2;AF=1.00;AN=2;BaseQRankSum=1.379;ClippingRankSum=0.000;DP=57;ExcessHet=3.0103;FS=2.569;MLEAC=2;MLEAF=1.00;MQ=37.62;MQRankSum=0.021;QD=29.51;ReadPosRankSum=-0.656;SOR=1.133	GT:AD:DP:GQ:PL	1/1:3,48:51:22:2037,22,0
2R	20842814	.	A	ATTTGAATTTTTACAAAACTTCCATAGAATTGACACGACAGAGTTAAAAAACCATAT	3171.73	.	AC=2;AF=1.00;AN=2;DP=55;ExcessHet=3.0103;FS=0.000;MLEAC=2;MLEAF=1.00;MQ=36.96;QD=28.03;SOR=1.201	GT:AD:DP:GQ:PL	1/1:0,51:51:99:3209,216,0
2R	20842853	.	G	GA	1583.73	.	AC=1;AF=0.500;AN=2;BaseQRankSum=0.178;ClippingRankSum=0.000;DP=64;ExcessHet=3.0103;FS=0.000;MLEAC=1;MLEAF=0.500;MQ=39.43;MQRankSum=1.007;QD=24.75;ReadPosRankSum=-0.666;SOR=0.579	GT:AD:DP:GQ:PL	0/1:7,57:64:99:1621,0,120
2R	20842855	.	T	A	87.77	.	AC=1;AF=0.500;AN=2;BaseQRankSum=-0.438;ClippingRankSum=0.000;DP=65;ExcessHet=3.0103;FS=0.000;MLEAC=1;MLEAF=0.500;MQ=39.48;MQRankSum=-1.025;QD=1.35;ReadPosRankSum=0.376;SOR=0.862	GT:AD:DP:GQ:PL	0/1:58,7:65:99:116,0,2434
2R	20842873	.	G	T	120.77	.	AC=1;AF=0.500;AN=2;BaseQRankSum=-0.048;ClippingRankSum=0.000;DP=70;ExcessHet=3.0103;FS=1.434;MLEAC=1;MLEAF=0.500;MQ=39.49;MQRankSum=-0.725;QD=1.73;ReadPosRankSum=-0.846;SOR=1.012	GT:AD:DP:GQ:PL	0/1:62,8:70:99:149,0,2579
2R	20842891	.	T	G	93.77	.	AC=1;AF=0.500;AN=2;BaseQRankSum=-1.709;ClippingRankSum=0.000;DP=63;ExcessHet=3.0103;FS=3.597;MLEAC=1;MLEAF=0.500;MQ=40.13;MQRankSum=-1.138;QD=1.49;ReadPosRankSum=-1.165;SOR=1.501	GT:AD:DP:GQ:PL	0/1:56,7:63:99:122,0,2365
2R	20842942	.	AAACACTTTTTTTGGC	A	1918.73	.	AC=1;AF=0.500;AN=2;BaseQRankSum=-1.442;ClippingRankSum=0.000;DP=53;ExcessHet=3.0103;FS=1.728;MLEAC=1;MLEAF=0.500;MQ=40.45;MQRankSum=-0.595;QD=26.64;ReadPosRankSum=1.011;SOR=0.330	GT:AD:DP:GQ:PL	0/1:6,47:53:89:1956,0,89
2R	20842962	.	GTTTAACACCCGGTAA	G	1922.73	.	AC=1;AF=0.500;AN=2;BaseQRankSum=0.000;ClippingRankSum=0.000;DP=55;ExcessHet=3.0103;FS=0.000;MLEAC=1;MLEAF=0.500;MQ=40.59;MQRankSum=-0.851;QD=22.86;SOR=0.476	GT:AD:DP:GQ:PL	0/1:5,47:52:45:1960,0,45
2R	20842980	.	G	A	2482.77	.	AC=2;AF=1.00;AN=2;DP=54;ExcessHet=3.0103;FS=0.000;MLEAC=2;MLEAF=1.00;MQ=40.67;QD=35.49;SOR=0.693	GT:AD:DP:GQ:PL	1/1:0,54:54:99:2511,169,0
2R	20842983	.	T	C	2510.77	.	AC=2;AF=1.00;AN=2;DP=56;ExcessHet=3.0103;FS=0.000;MLEAC=2;MLEAF=1.00;MQ=40.85;QD=34.23;SOR=0.693	GT:AD:DP:GQ:PL	1/1:0,56:56:99:2539,172,0
2R	20843220	.	C	G	1709.77	.	AC=2;AF=1.00;AN=2;DP=63;ExcessHet=3.0103;FS=0.000;MLEAC=2;MLEAF=1.00;MQ=43.64;QD=27.58;SOR=0.976	GT:AD:DP:GQ:PL	1/1:0,62:62:99:1738,185,0
2R	20843294	.	T	A	2589.77	.	AC=2;AF=1.00;AN=2;DP=63;ExcessHet=3.0103;FS=0.000;MLEAC=2;MLEAF=1.00;MQ=43.78;QD=34.58;SOR=1.057	GT:AD:DP:GQ:PL	1/1:0,62:62:99:2618,187,0
2R	20843305	.	G	C	1364.77	.	AC=2;AF=1.00;AN=2;BaseQRankSum=-1.656;ClippingRankSum=0.000;DP=60;ExcessHet=3.0103;FS=2.222;MLEAC=2;MLEAF=1.00;MQ=43.80;MQRankSum=-0.560;QD=23.13;ReadPosRankSum=-0.967;SOR=0.567	GT:AD:DP:GQ:PL	1/1:3,56:59:92:1393,92,0
2R	20843363	.	CCAT	C	2383.73	.	AC=1;AF=0.500;AN=2;BaseQRankSum=0.903;ClippingRankSum=0.000;DP=65;ExcessHet=3.0103;FS=1.711;MLEAC=1;MLEAF=0.500;MQ=43.88;MQRankSum=-0.626;QD=28.67;ReadPosRankSum=1.780;SOR=0.325	GT:AD:DP:GQ:PL	0/1:6,59:65:59:2421,0,59
2R	20843468	.	AAC	A	313.73	.	AC=1;AF=0.500;AN=2;BaseQRankSum=-0.737;ClippingRankSum=0.000;DP=42;ExcessHet=3.0103;FS=11.394;MLEAC=1;MLEAF=0.500;MQ=43.82;MQRankSum=-1.171;QD=8.96;ReadPosRankSum=-0.379;SOR=1.696	GT:AD:DP:GQ:PL	0/1:11,24:35:99:351,0,316
2R	20843470	.	CTTTTT	C	132.73	.	AC=1;AF=0.500;AN=2;BaseQRankSum=-2.301;ClippingRankSum=0.000;DP=44;ExcessHet=3.0103;FS=4.298;MLEAC=1;MLEAF=0.500;MQ=43.78;MQRankSum=0.946;QD=3.02;ReadPosRankSum=1.328;SOR=0.180	GT:AD:DP:GQ:PL	0/1:36,8:44:99:170,0,1443
2R	20843485	.	G	T	347.77	.	AC=1;AF=0.500;AN=2;BaseQRankSum=0.122;ClippingRankSum=0.000;DP=42;ExcessHet=3.0103;FS=7.563;MLEAC=1;MLEAF=0.500;MQ=43.77;MQRankSum=-1.446;QD=9.66;ReadPosRankSum=-1.730;SOR=1.418	GT:AD:DP:GQ:PL	0/1:12,24:36:99:376,0,316
2R	20843585	.	A	G	1326.77	.	AC=2;AF=1.00;AN=2;BaseQRankSum=-1.278;ClippingRankSum=0.000;DP=59;ExcessHet=3.0103;FS=5.279;MLEAC=2;MLEAF=1.00;MQ=44.06;MQRankSum=0.035;QD=22.88;ReadPosRankSum=0.295;SOR=0.970	GT:AD:DP:GQ:PL	1/1:4,54:58:59:1355,59,0
2R	20843715	.	GT	G	1099.73	.	AC=2;AF=1.00;AN=2;DP=35;ExcessHet=3.0103;FS=0.000;MLEAC=2;MLEAF=1.00;MQ=44.58;QD=31.42;SOR=1.002	GT:AD:DP:GQ:PL	1/1:0,35:35:99:1137,105,0
2R	20843797	.	T	C	947.77	.	AC=2;AF=1.00;AN=2;DP=36;ExcessHet=3.0103;FS=0.000;MLEAC=2;MLEAF=1.00;MQ=44.00;QD=26.33;SOR=0.804	GT:AD:DP:GQ:PL	1/1:0,36:36:99:976,108,0
2R	20843957	.	T	C	1090.77	.	AC=2;AF=1.00;AN=2;DP=41;ExcessHet=3.0103;FS=0.000;MLEAC=2;MLEAF=1.00;MQ=44.00;QD=26.60;SOR=0.741	GT:AD:DP:GQ:PL	1/1:0,41:41:99:1119,122,0
2R	20843976	.	A	G	1636.77	.	AC=2;AF=1.00;AN=2;DP=39;ExcessHet=3.0103;FS=0.000;MLEAC=2;MLEAF=1.00;MQ=44.23;QD=34.01;SOR=0.850	GT:AD:DP:GQ:PL	1/1:0,39:39:99:1665,117,0
2R	20843985	.	T	A	876.77	.	AC=2;AF=1.00;AN=2;BaseQRankSum=0.056;ClippingRankSum=0.000;DP=40;ExcessHet=3.0103;FS=2.183;MLEAC=2;MLEAF=1.00;MQ=44.23;MQRankSum=-2.550;QD=22.48;ReadPosRankSum=1.714;SOR=0.518	GT:AD:DP:GQ:PL	1/1:3,36:39:32:905,32,0
2R	20843989	.	A	T	1615.77	.	AC=2;AF=1.00;AN=2;DP=40;ExcessHet=3.0103;FS=0.000;MLEAC=2;MLEAF=1.00;MQ=44.18;QD=32.88;SOR=0.798	GT:AD:DP:GQ:PL	1/1:0,38:38:99:1644,114,0
2R	20843990	.	A	T	1615.77	.	AC=2;AF=1.00;AN=2;DP=40;ExcessHet=3.0103;FS=0.000;MLEAC=2;MLEAF=1.00;MQ=44.18;QD=32.23;SOR=0.798	GT:AD:DP:GQ:PL	1/1:0,38:38:99:1644,114,0
2R	20843995	.	A	C	1718.73	.	AC=2;AF=1.00;AN=2;DP=38;ExcessHet=3.0103;FS=0.000;MLEAC=2;MLEAF=1.00;MQ=44.19;QD=26.79;SOR=0.804	GT:AD:DP:GQ:PL	1/1:0,38:38:99:1756,120,0
2R	20844021	.	T	A	1051.77	.	AC=2;AF=1.00;AN=2;BaseQRankSum=0.268;ClippingRankSum=0.000;DP=42;ExcessHet=3.0103;FS=0.000;MLEAC=2;MLEAF=1.00;MQ=44.17;MQRankSum=-3.696;QD=25.04;ReadPosRankSum=-0.536;SOR=0.394	GT:AD:DP:GQ:PL	1/1:1,41:42:97:1080,97,0
2R	20844069	.	G	A	2033.77	.	AC=2;AF=1.00;AN=2;DP=48;ExcessHet=3.0103;FS=0.000;MLEAC=2;MLEAF=1.00;MQ=44.15;QD=30.80;SOR=0.776	GT:AD:DP:GQ:PL	1/1:0,48:48:99:2062,144,0
2R	20844073	.	A	AT	1987.73	.	AC=2;AF=1.00;AN=2;DP=46;ExcessHet=3.0103;FS=0.000;MLEAC=2;MLEAF=1.00;MQ=44.16;QD=32.02;SOR=0.784	GT:AD:DP:GQ:PL	1/1:0,46:46:99:2025,147,0
2R	20844518	.	T	C	1557.77	.	AC=2;AF=1.00;AN=2;DP=58;ExcessHet=3.0103;FS=0.000;MLEAC=2;MLEAF=1.00;MQ=44.00;QD=26.86;SOR=0.997	GT:AD:DP:GQ:PL	1/1:0,58:58:99:1586,174,0
2R	20844529	.	C	T	1121.77	.	AC=1;AF=0.500;AN=2;BaseQRankSum=1.522;ClippingRankSum=0.000;DP=57;ExcessHet=3.0103;FS=1.368;MLEAC=1;MLEAF=0.500;MQ=44.00;MQRankSum=0.000;QD=19.68;ReadPosRankSum=-0.208;SOR=0.625	GT:AD:DP:GQ:PL	0/1:9,48:57:99:1150,0,234
2R	20844532	.	G	C	46.77	.	AC=1;AF=0.500;AN=2;BaseQRankSum=-2.098;ClippingRankSum=0.000;DP=59;ExcessHet=3.0103;FS=0.000;MLEAC=1;MLEAF=0.500;MQ=44.00;MQRankSum=0.000;QD=0.79;ReadPosRankSum=0.232;SOR=0.892	GT:AD:DP:GQ:PL	0/1:50,9:59:75:75,0,2035
2R	20844573	.	T	C	73.77	.	AC=1;AF=0.500;AN=2;BaseQRankSum=-1.098;ClippingRankSum=0.000;DP=59;ExcessHet=3.0103;FS=3.116;MLEAC=1;MLEAF=0.500;MQ=44.00;MQRankSum=0.000;QD=1.25;ReadPosRankSum=-2.486;SOR=1.426	GT:AD:DP:GQ:PL	0/1:49,10:59:99:102,0,1198
2R	20844635	.	C	G	144.77	.	AC=1;AF=0.500;AN=2;BaseQRankSum=1.605;ClippingRankSum=0.000;DP=62;ExcessHet=3.0103;FS=3.493;MLEAC=1;MLEAF=0.500;MQ=43.91;MQRankSum=-2.796;QD=2.33;ReadPosRankSum=0.987;SOR=1.627	GT:AD:DP:GQ:PL	0/1:54,8:62:99:173,0,2151
2R	20844638	.	C	G	2673.77	.	AC=2;AF=1.00;AN=2;DP=61;ExcessHet=3.0103;FS=0.000;MLEAC=2;MLEAF=1.00;MQ=43.90;QD=27.30;SOR=0.865	GT:AD:DP:GQ:PL	1/1:0,61:61:99:2702,184,0
2R	20844640	.	C	T	2084.77	.	AC=1;AF=0.500;AN=2;BaseQRankSum=0.601;ClippingRankSum=0.000;DP=60;ExcessHet=3.0103;FS=5.593;MLEAC=1;MLEAF=0.500;MQ=43.90;MQRankSum=2.794;QD=34.75;ReadPosRankSum=-0.794;SOR=0.193	GT:AD:DP:GQ:PL	0/1:8,52:60:99:2113,0,176
2R	20844703	.	T	A	35.77	.	AC=1;AF=0.500;AN=2;BaseQRankSum=-1.550;ClippingRankSum=0.000;DP=56;ExcessHet=3.0103;FS=1.777;MLEAC=1;MLEAF=0.500;MQ=43.93;MQRankSum=-4.514;QD=0.64;ReadPosRankSum=-0.454;SOR=0.946	GT:AD:DP:GQ:PL	0/1:51,5:56:64:64,0,2039
2R	20844713	.	A	C	1677.77	.	AC=2;AF=1.00;AN=2;DP=58;ExcessHet=3.0103;FS=0.000;MLEAC=2;MLEAF=1.00;MQ=43.90;QD=28.93;SOR=0.914	GT:AD:DP:GQ:PL	1/1:0,58:58:99:1706,177,0
2R	20844763	.	A	C	2639.77	.	AC=2;AF=1.00;AN=2;BaseQRankSum=-0.203;ClippingRankSum=0.000;DP=72;ExcessHet=3.0103;FS=9.218;MLEAC=2;MLEAF=1.00;MQ=43.51;MQRankSum=3.871;QD=27.54;ReadPosRankSum=0.861;SOR=0.044	GT:AD:DP:GQ:PL	1/1:4,68:72:31:2668,31,0
2R	20844764	.	T	A	2684.77	.	AC=2;AF=1.00;AN=2;BaseQRankSum=1.198;ClippingRankSum=0.000;DP=73;ExcessHet=3.0103;FS=9.218;MLEAC=2;MLEAF=1.00;MQ=43.52;MQRankSum=3.871;QD=27.47;ReadPosRankSum=0.836;SOR=0.044	GT:AD:DP:GQ:PL	1/1:4,68:72:73:2713,73,0
2R	20844954	.	CA	C	2628.73	.	AC=2;AF=1.00;AN=2;DP=59;ExcessHet=3.0103;FS=0.000;MLEAC=2;MLEAF=1.00;MQ=43.85;QD=31.11;SOR=0.950	GT:AD:DP:GQ:PL	1/1:0,59:59:99:2666,181,0
2R	20844960	.	A	T	2706.77	.	AC=2;AF=1.00;AN=2;DP=63;ExcessHet=3.0103;FS=0.000;MLEAC=2;MLEAF=1.00;MQ=43.86;QD=26.79;SOR=0.899	GT:AD:DP:GQ:PL	1/1:0,62:62:99:2735,187,0
2R	20845058	.	TG	T	1440.73	.	AC=1;AF=0.500;AN=2;BaseQRankSum=0.267;ClippingRankSum=0.000;DP=61;ExcessHet=3.0103;FS=1.561;MLEAC=1;MLEAF=0.500;MQ=43.26;MQRankSum=5.806;QD=23.62;ReadPosRankSum=0.000;SOR=0.346	GT:AD:DP:GQ:PL	0/1:8,53:61:99:1478,0,224
2R	20845132	.	A	C	216.77	.	AC=1;AF=0.500;AN=2;BaseQRankSum=-0.396;ClippingRankSum=0.000;DP=52;ExcessHet=3.0103;FS=0.000;MLEAC=1;MLEAF=0.500;MQ=43.10;MQRankSum=-6.262;QD=4.17;ReadPosRankSum=-0.532;SOR=0.495	GT:AD:DP:GQ:PL	0/1:43,9:52:99:245,0,1784
2R	20845134	.	TCC	T	249.73	.	AC=1;AF=0.500;AN=2;BaseQRankSum=-0.159;ClippingRankSum=0.000;DP=53;ExcessHet=3.0103;FS=0.000;MLEAC=1;MLEAF=0.500;MQ=43.12;MQRankSum=-6.326;QD=4.71;ReadPosRankSum=-0.379;SOR=0.538	GT:AD:DP:GQ:PL	0/1:44,9:53:99:287,0,1781
2R	20845138	.	C	CTATA	255.73	.	AC=1;AF=0.500;AN=2;BaseQRankSum=0.163;ClippingRankSum=0.000;DP=51;ExcessHet=3.0103;FS=1.415;MLEAC=1;MLEAF=0.500;MQ=43.03;MQRankSum=-6.270;QD=5.01;ReadPosRankSum=-1.651;SOR=0.356	GT:AD:DP:GQ:PL	0/1:41,10:51:99:293,0,1733
2R	20845151	.	G	T	255.77	.	AC=1;AF=0.500;AN=2;BaseQRankSum=0.721;ClippingRankSum=0.000;DP=53;ExcessHet=3.0103;FS=3.233;MLEAC=1;MLEAF=0.500;MQ=43.07;MQRankSum=-6.400;QD=4.83;ReadPosRankSum=-0.921;SOR=0.266	GT:AD:DP:GQ:PL	0/1:43,10:53:99:284,0,1859
2R	20845152	.	A	ATTT	246.73	.	AC=1;AF=0.500;AN=2;BaseQRankSum=-0.408;ClippingRankSum=0.000;DP=52;ExcessHet=3.0103;FS=5.525;MLEAC=1;MLEAF=0.500;MQ=43.19;MQRankSum=-6.260;QD=4.74;ReadPosRankSum=-0.472;SOR=0.556	GT:AD:DP:GQ:PL	0/1:43,9:52:99:284,0,1859
2R	20845154	.	C	G	210.77	.	AC=1;AF=0.500;AN=2;BaseQRankSum=-0.666;ClippingRankSum=0.000;DP=51;ExcessHet=3.0103;FS=1.575;MLEAC=1;MLEAF=0.500;MQ=43.17;MQRankSum=-6.670;QD=4.13;ReadPosRankSum=0.117;SOR=0.314	GT:AD:DP:GQ:PL	0/1:43,8:51:99:239,0,1904
2R	20845156	.	A	T	174.77	.	AC=1;AF=0.500;AN=2;BaseQRankSum=0.454;ClippingRankSum=0.000;DP=52;ExcessHet=3.0103;FS=1.581;MLEAC=1;MLEAF=0.500;MQ=43.19;MQRankSum=-6.737;QD=3.36;ReadPosRankSum=0.216;SOR=0.295	GT:AD:DP:GQ:PL	0/1:44,8:52:99:203,0,1823
2R	20845160	.	TA	T	201.73	.	AC=1;AF=0.500;AN=2;BaseQRankSum=-0.395;ClippingRankSum=0.000;DP=52;ExcessHet=3.0103;FS=1.551;MLEAC=1;MLEAF=0.500;MQ=43.19;MQRankSum=-6.737;QD=3.88;ReadPosRankSum=0.114;SOR=0.346	GT:AD:DP:GQ:PL	0/1:44,8:52:99:239,0,1904
2R	20845168	.	A	C	174.77	.	AC=1;AF=0.500;AN=2;BaseQRankSum=-1.741;ClippingRankSum=0.000;DP=50;ExcessHet=3.0103;FS=3.808;MLEAC=1;MLEAF=0.500;MQ=43.20;MQRankSum=-6.576;QD=3.50;ReadPosRankSum=0.783;SOR=0.658	GT:AD:DP:GQ:PL	0/1:43,7:50:99:203,0,1823
2R	20845175	.	C	A	135.77	.	AC=1;AF=0.500;AN=2;BaseQRankSum=0.697;ClippingRankSum=0.000;DP=48;ExcessHet=3.0103;FS=3.978;MLEAC=1;MLEAF=0.500;MQ=43.16;MQRankSum=-6.441;QD=2.83;ReadPosRankSum=0.687;SOR=0.615	GT:AD:DP:GQ:PL	0/1:41,7:48:99:164,0,1784
2R	20845176	.	T	A	126.77	.	AC=1;AF=0.500;AN=2;BaseQRankSum=0.798;ClippingRankSum=0.000;DP=48;ExcessHet=3.0103;FS=3.978;MLEAC=1;MLEAF=0.500;MQ=43.10;MQRankSum=-6.077;QD=2.64;ReadPosRankSum=0.687;SOR=0.615	GT:AD:DP:GQ:PL	0/1:41,7:48:99:155,0,1910
2R	20845179	.	T	A	126.77	.	AC=1;AF=0.500;AN=2;BaseQRankSum=-0.261;ClippingRankSum=0.000;DP=50;ExcessHet=3.0103;FS=3.624;MLEAC=1;MLEAF=0.500;MQ=43.14;MQRankSum=-6.205;QD=2.54;ReadPosRankSum=0.811;SOR=0.697	GT:AD:DP:GQ:PL	0/1:43,7:50:99:155,0,1910
2R	20845191	.	T	A	126.77	.	AC=1;AF=0.500;AN=2;BaseQRankSum=-0.061;ClippingRankSum=0.000;DP=51;ExcessHet=3.0103;FS=4.087;MLEAC=1;MLEAF=0.500;MQ=43.26;MQRankSum=-5.856;QD=2.49;ReadPosRankSum=1.419;SOR=1.202	GT:AD:DP:GQ:PL	0/1:45,6:51:99:155,0,1910
2R	20845194	.	CAA	C	69.73	.	AC=1;AF=0.500;AN=2;BaseQRankSum=-0.435;ClippingRankSum=0.000;DP=53;ExcessHet=3.0103;FS=3.934;MLEAC=1;MLEAF=0.500;MQ=43.29;MQRankSum=-5.969;QD=1.32;ReadPosRankSum=1.432;SOR=1.236	GT:AD:DP:GQ:PL	0/1:47,6:53:99:107,0,1997
2R	20845220	.	C	T	84.77	.	AC=1;AF=0.500;AN=2;BaseQRankSum=-0.710;ClippingRankSum=0.000;DP=52;ExcessHet=3.0103;FS=7.148;MLEAC=1;MLEAF=0.500;MQ=43.17;MQRankSum=-5.719;QD=1.63;ReadPosRankSum=0.014;SOR=2.287	GT:AD:DP:GQ:PL	0/1:46,6:52:99:113,0,1913
2R	20845227	.	CATT	C	69.73	.	AC=1;AF=0.500;AN=2;BaseQRankSum=0.981;ClippingRankSum=0.000;DP=54;ExcessHet=3.0103;FS=6.993;MLEAC=1;MLEAF=0.500;MQ=43.20;MQRankSum=-5.835;QD=1.29;ReadPosRankSum=-0.478;SOR=2.303	GT:AD:DP:GQ:PL	0/1:48,6:54:99:107,0,1997
2R	20845241	.	G	C	54.77	.	AC=1;AF=0.500;AN=2;BaseQRankSum=0.342;ClippingRankSum=0.000;DP=62;ExcessHet=3.0103;FS=4.080;MLEAC=1;MLEAF=0.500;MQ=43.31;MQRankSum=-6.280;QD=0.88;ReadPosRankSum=-0.940;SOR=1.702	GT:AD:DP:GQ:PL	0/1:56,6:62:83:83,0,2333
2R	20845582	.	GTCCAGCGGCAGGATGACCCACACCTAAACTCGGACTTTGGGGAA	G	820.73	.	AC=1;AF=0.500;AN=2;BaseQRankSum=-0.272;ClippingRankSum=0.000;DP=30;ExcessHet=3.0103;FS=1.792;MLEAC=1;MLEAF=0.500;MQ=43.07;MQRankSum=-0.402;QD=30.40;ReadPosRankSum=-1.204;SOR=0.357	GT:AD:DP:GQ:PL	0/1:6,21:27:99:858,0,186
2R	20847046	.	C	T	1495.77	.	AC=2;AF=1.00;AN=2;DP=55;ExcessHet=3.0103;FS=0.000;MLEAC=2;MLEAF=1.00;MQ=44.00;QD=27.70;SOR=0.931	GT:AD:DP:GQ:PL	1/1:0,54:54:99:1524,162,0
2R	20847270	.	T	C	1568.77	.	AC=2;AF=1.00;AN=2;DP=61;ExcessHet=3.0103;FS=0.000;MLEAC=2;MLEAF=1.00;MQ=43.94;QD=25.72;SOR=0.725	GT:AD:DP:GQ:PL	1/1:0,61:61:99:1597,182,0
2R	20847308	.	A	AG	3142.73	.	AC=2;AF=1.00;AN=2;DP=67;ExcessHet=3.0103;FS=0.000;MLEAC=2;MLEAF=1.00;MQ=43.88;QD=32.11;SOR=0.849	GT:AD:DP:GQ:PL	1/1:0,67:67:99:3180,214,0
2R	20847310	.	C	G	3196.77	.	AC=2;AF=1.00;AN=2;DP=71;ExcessHet=3.0103;FS=0.000;MLEAC=2;MLEAF=1.00;MQ=43.89;QD=31.53;SOR=0.779	GT:AD:DP:GQ:PL	1/1:0,71:71:99:3225,217,0
2R	20847314	.	C	CAT	3111.73	.	AC=2;AF=1.00;AN=2;DP=67;ExcessHet=3.0103;FS=0.000;MLEAC=2;MLEAF=1.00;MQ=43.88;QD=35.10;SOR=0.784	GT:AD:DP:GQ:PL	1/1:0,67:67:99:3149,211,0
2R	20847316	.	CTT	C	3111.73	.	AC=2;AF=1.00;AN=2;DP=66;ExcessHet=3.0103;FS=0.000;MLEAC=2;MLEAF=1.00;MQ=43.88;QD=29.52;SOR=0.818	GT:AD:DP:GQ:PL	1/1:0,66:66:99:3149,211,0
2R	20847322	.	T	A	3014.77	.	AC=2;AF=1.00;AN=2;DP=67;ExcessHet=3.0103;FS=0.000;MLEAC=2;MLEAF=1.00;MQ=43.69;QD=26.24;SOR=0.784	GT:AD:DP:GQ:PL	1/1:0,67:67:99:3043,205,0
2R	20847344	.	A	T	2829.77	.	AC=2;AF=1.00;AN=2;DP=65;ExcessHet=3.0103;FS=0.000;MLEAC=2;MLEAF=1.00;MQ=43.68;QD=34.81;SOR=0.925	GT:AD:DP:GQ:PL	1/1:0,65:65:99:2858,202,0
2R	20847978	.	A	G	1125.78	.	AC=1;AF=0.500;AN=2;BaseQRankSum=-2.387;ClippingRankSum=0.000;DP=57;ExcessHet=3.0103;FS=17.578;MLEAC=1;MLEAF=0.500;MQ=43.90;MQRankSum=-0.629;QD=19.75;ReadPosRankSum=-0.813;SOR=0.018	GT:AD:DP:GQ:PL	0/1:7,50:57:27:1154,0,27
2R	20848087	.	G	A	930.77	.	AC=1;AF=0.500;AN=2;BaseQRankSum=0.352;ClippingRankSum=0.000;DP=51;ExcessHet=3.0103;FS=5.716;MLEAC=1;MLEAF=0.500;MQ=43.96;MQRankSum=-0.411;QD=18.25;ReadPosRankSum=1.031;SOR=0.881	GT:AD:DP:GQ:PL	0/1:9,42:51:58:959,0,58
2R	20848102	.	T	C	996.77	.	AC=1;AF=0.500;AN=2;BaseQRankSum=1.581;ClippingRankSum=0.000;DP=53;ExcessHet=3.0103;FS=17.451;MLEAC=1;MLEAF=0.500;MQ=43.87;MQRankSum=-0.571;QD=19.17;ReadPosRankSum=0.855;SOR=0.909	GT:AD:DP:GQ:PL	0/1:8,44:52:29:1025,0,29
2R	20848123	.	C	T	1671.77	.	AC=1;AF=0.500;AN=2;BaseQRankSum=0.946;ClippingRankSum=0.000;DP=52;ExcessHet=3.0103;FS=16.649;MLEAC=1;MLEAF=0.500;MQ=43.73;MQRankSum=-0.722;QD=32.15;ReadPosRankSum=-1.008;SOR=0.733	GT:AD:DP:GQ:PL	0/1:8,44:52:99:1700,0,150
2R	20848131	.	G	T	1630.77	.	AC=1;AF=0.500;AN=2;BaseQRankSum=3.652;ClippingRankSum=0.000;DP=47;ExcessHet=3.0103;FS=10.126;MLEAC=1;MLEAF=0.500;MQ=43.70;MQRankSum=-0.706;QD=34.70;ReadPosRankSum=-1.693;SOR=0.436	GT:AD:DP:GQ:PL	0/1:7,40:47:99:1659,0,132
2R	20848186	.	G	A	1720.77	.	AC=1;AF=0.500;AN=2;BaseQRankSum=0.014;ClippingRankSum=0.000;DP=51;ExcessHet=3.0103;FS=9.336;MLEAC=1;MLEAF=0.500;MQ=43.72;MQRankSum=-0.731;QD=33.74;ReadPosRankSum=0.661;SOR=0.066	GT:AD:DP:GQ:PL	0/1:8,43:51:99:1749,0,235
2R	20848187	.	G	T	1720.77	.	AC=1;AF=0.500;AN=2;BaseQRankSum=1.806;ClippingRankSum=0.000;DP=51;ExcessHet=3.0103;FS=5.712;MLEAC=1;MLEAF=0.500;MQ=43.72;MQRankSum=-0.788;QD=33.74;ReadPosRankSum=1.300;SOR=0.156	GT:AD:DP:GQ:PL	0/1:9,42:51:99:1749,0,235
2R	20848226	.	G	T	962.89	.	AC=2;AF=1.00;AN=2;BaseQRankSum=0.918;ClippingRankSum=0.000;DP=46;ExcessHet=3.0103;FS=0.000;MLEAC=2;MLEAF=1.00;MQ=43.28;MQRankSum=-0.964;QD=20.93;ReadPosRankSum=0.354;SOR=0.735	GT:AD:DP:GQ:PL	1/1:5,41:46:2:989,2,0
2R	20849051	.	T	G	2635.85	.	AC=1;AF=0.500;AN=2;BaseQRankSum=0.524;ClippingRankSum=0.000;DP=69;ExcessHet=3.0103;FS=4.453;MLEAC=1;MLEAF=0.500;MQ=42.41;MQRankSum=-2.394;QD=28.13;ReadPosRankSum=0.046;SOR=0.148	GT:AD:DP:GQ:PL	0/1:5,64:69:17:2664,0,17
2R	20849053	.	TC	T	2668.90	.	AC=1;AF=0.500;AN=2;BaseQRankSum=-1.552;ClippingRankSum=0.000;DP=69;ExcessHet=3.0103;FS=4.453;MLEAC=1;MLEAF=0.500;MQ=42.41;MQRankSum=-2.394;QD=33.46;ReadPosRankSum=-0.035;SOR=0.148	GT:AD:DP:GQ:PL	0/1:5,64:69:14:2706,0,14
2R	20849056	.	T	TG	2634.82	.	AC=1;AF=0.500;AN=2;BaseQRankSum=1.328;ClippingRankSum=0.000;DP=69;ExcessHet=3.0103;FS=4.399;MLEAC=1;MLEAF=0.500;MQ=42.41;MQRankSum=-2.394;QD=34.43;ReadPosRankSum=-1.383;SOR=0.166	GT:AD:DP:GQ:PL	0/1:5,64:69:17:2672,0,17
2R	20849059	.	ATAT	A	2634.82	.	AC=1;AF=0.500;AN=2;BaseQRankSum=0.430;ClippingRankSum=0.000;DP=67;ExcessHet=3.0103;FS=4.401;MLEAC=1;MLEAF=0.500;MQ=42.36;MQRankSum=-2.464;QD=28.66;ReadPosRankSum=0.000;SOR=0.167	GT:AD:DP:GQ:PL	0/1:5,62:67:17:2672,0,17
2R	20849066	.	G	T	2517.78	.	AC=1;AF=0.500;AN=2;BaseQRankSum=1.596;ClippingRankSum=0.000;DP=65;ExcessHet=3.0103;FS=4.463;MLEAC=1;MLEAF=0.500;MQ=42.36;MQRankSum=-2.485;QD=31.14;SOR=0.148	GT:AD:DP:GQ:PL	0/1:5,60:65:26:2546,0,26
2R	20849067	.	A	C	2475.77	.	AC=1;AF=0.500;AN=2;BaseQRankSum=0.653;ClippingRankSum=0.000;DP=65;ExcessHet=3.0103;FS=4.463;MLEAC=1;MLEAF=0.500;MQ=42.36;MQRankSum=-2.485;QD=30.90;ReadPosRankSum=-1.383;SOR=0.148	GT:AD:DP:GQ:PL	0/1:5,60:65:29:2504,0,29
2R	20849070	.	AGGTGAT	A	2466.74	.	AC=1;AF=0.500;AN=2;BaseQRankSum=0.545;ClippingRankSum=0.000;DP=65;ExcessHet=3.0103;FS=4.463;MLEAC=1;MLEAF=0.500;MQ=42.36;MQRankSum=-2.485;QD=31.63;ReadPosRankSum=0.382;SOR=0.148	GT:AD:DP:GQ:PL	0/1:5,60:65:29:2504,0,29
2R	20849085	.	A	T	2539.77	.	AC=1;AF=0.500;AN=2;BaseQRankSum=-1.314;ClippingRankSum=0.000;DP=69;ExcessHet=3.0103;FS=6.978;MLEAC=1;MLEAF=0.500;MQ=42.43;MQRankSum=-2.658;QD=35.09;ReadPosRankSum=-1.834;SOR=0.161	GT:AD:DP:GQ:PL	0/1:6,63:69:62:2568,0,62
2R	20849119	.	G	A	1837.77	.	AC=2;AF=1.00;AN=2;DP=68;ExcessHet=3.0103;FS=0.000;MLEAC=2;MLEAF=1.00;MQ=42.49;QD=27.03;SOR=0.752	GT:AD:DP:GQ:PL	1/1:0,68:68:99:1866,203,0
2R	20849146	.	A	G	1630.77	.	AC=2;AF=1.00;AN=2;DP=61;ExcessHet=3.0103;FS=0.000;MLEAC=2;MLEAF=1.00;MQ=43.14;QD=26.73;SOR=0.865	GT:AD:DP:GQ:PL	1/1:0,61:61:99:1659,183,0
2R	20849237	.	A	C	2369.56	.	AC=2;AF=1.00;AN=2;BaseQRankSum=-1.847;ClippingRankSum=0.000;DP=62;ExcessHet=3.0103;FS=0.000;MLEAC=2;MLEAF=1.00;MQ=43.17;MQRankSum=-1.586;QD=31.41;ReadPosRankSum=-0.112;SOR=1.085	GT:AD:DP:GQ:PL	1/1:4,58:62:7:2397,7,0
2R	20849241	.	T	C	2414.18	.	AC=2;AF=1.00;AN=2;BaseQRankSum=1.331;ClippingRankSum=0.000;DP=61;ExcessHet=3.0103;FS=0.000;MLEAC=2;MLEAF=1.00;MQ=43.19;MQRankSum=-1.554;QD=30.84;ReadPosRankSum=-0.245;SOR=1.140	GT:AD:DP:GQ:PL	1/1:4,57:61:10:2442,10,0
2R	20849248	.	C	A	2293.77	.	AC=1;AF=0.500;AN=2;BaseQRankSum=-0.722;ClippingRankSum=0.000;DP=63;ExcessHet=3.0103;FS=1.713;MLEAC=1;MLEAF=0.500;MQ=43.19;MQRankSum=-1.958;QD=33.10;ReadPosRankSum=1.469;SOR=1.238	GT:AD:DP:GQ:PL	0/1:6,57:63:67:2322,0,67
2R	20849312	.	T	A	2850.77	.	AC=2;AF=1.00;AN=2;DP=63;ExcessHet=3.0103;FS=0.000;MLEAC=2;MLEAF=1.00;MQ=43.22;QD=32.05;SOR=0.790	GT:AD:DP:GQ:PL	1/1:0,63:63:99:2879,193,0
2R	20849313	.	G	A	2895.77	.	AC=2;AF=1.00;AN=2;DP=64;ExcessHet=3.0103;FS=0.000;MLEAC=2;MLEAF=1.00;MQ=43.23;QD=31.28;SOR=0.822	GT:AD:DP:GQ:PL	1/1:0,64:64:99:2924,196,0
2R	20849330	.	T	G	2977.77	.	AC=2;AF=1.00;AN=2;DP=65;ExcessHet=3.0103;FS=0.000;MLEAC=2;MLEAF=1.00;MQ=43.26;QD=30.27;SOR=0.723	GT:AD:DP:GQ:PL	1/1:0,65:65:99:3006,202,0
2R	20849332	.	T	A	2932.77	.	AC=2;AF=1.00;AN=2;DP=64;ExcessHet=3.0103;FS=0.000;MLEAC=2;MLEAF=1.00;MQ=43.28;QD=30.95;SOR=0.756	GT:AD:DP:GQ:PL	1/1:0,64:64:99:2961,199,0
2R	20849393	.	G	T	1615.77	.	AC=2;AF=1.00;AN=2;BaseQRankSum=1.830;ClippingRankSum=0.000;DP=70;ExcessHet=3.0103;FS=1.696;MLEAC=2;MLEAF=1.00;MQ=43.61;MQRankSum=-1.196;QD=23.08;ReadPosRankSum=2.142;SOR=0.341	GT:AD:DP:GQ:PL	1/1:6,64:70:47:1644,47,0
2R	20849511	.	C	T	1560.77	.	AC=2;AF=1.00;AN=2;DP=61;ExcessHet=3.0103;FS=0.000;MLEAC=2;MLEAF=1.00;MQ=44.05;QD=26.01;SOR=0.986	GT:AD:DP:GQ:PL	1/1:0,60:60:99:1589,179,0
2R	20849529	.	A	T	3015.77	.	AC=2;AF=1.00;AN=2;DP=69;ExcessHet=3.0103;FS=0.000;MLEAC=2;MLEAF=1.00;MQ=44.14;QD=28.58;SOR=1.352	GT:AD:DP:GQ:PL	1/1:0,68:68:99:3044,205,0
2R	20849532	.	G	A	3060.77	.	AC=2;AF=1.00;AN=2;DP=68;ExcessHet=3.0103;FS=0.000;MLEAC=2;MLEAF=1.00;MQ=44.15;QD=31.19;SOR=1.318	GT:AD:DP:GQ:PL	1/1:0,67:67:99:3089,208,0
2R	20849537	.	T	TCG	2977.73	.	AC=2;AF=1.00;AN=2;DP=67;ExcessHet=3.0103;FS=0.000;MLEAC=2;MLEAF=1.00;MQ=44.18;QD=33.43;SOR=1.318	GT:AD:DP:GQ:PL	1/1:0,67:67:99:3015,202,0
2R	20849538	.	ACAG	A	2977.73	.	AC=2;AF=1.00;AN=2;DP=64;ExcessHet=3.0103;FS=0.000;MLEAC=2;MLEAF=1.00;MQ=44.18;QD=27.55;SOR=1.306	GT:AD:DP:GQ:PL	1/1:0,64:64:99:3015,202,0
2R	20849606	.	A	G	1284.77	.	AC=2;AF=1.00;AN=2;BaseQRankSum=-1.253;ClippingRankSum=0.000;DP=59;ExcessHet=3.0103;FS=4.335;MLEAC=2;MLEAF=1.00;MQ=44.01;MQRankSum=-0.859;QD=21.78;ReadPosRankSum=-0.313;SOR=1.206	GT:AD:DP:GQ:PL	1/1:5,54:59:38:1313,38,0
2R	20849630	2R_20849630_SNP	A	G	1615.77	.	AC=2;AF=1.00;AN=2;DB;DP=58;ExcessHet=3.0103;FS=0.000;MLEAC=2;MLEAF=1.00;MQ=44.05;QD=27.86;SOR=1.179	GT:AD:DP:GQ:PL	1/1:0,58:58:99:1644,173,0
2R	20849694	.	G	A	1548.28	.	AC=1;AF=0.500;AN=2;BaseQRankSum=0.358;ClippingRankSum=0.000;DP=42;ExcessHet=3.0103;FS=2.551;MLEAC=1;MLEAF=0.500;MQ=43.44;MQRankSum=-1.092;QD=24.99;ReadPosRankSum=0.075;SOR=1.060	GT:AD:DP:GQ:PL	0/1:3,39:42:9:1576,0,9
2R	20849696	.	C	A	1579.74	.	AC=1;AF=0.500;AN=2;BaseQRankSum=-1.643;ClippingRankSum=0.000;DP=39;ExcessHet=3.0103;FS=2.541;MLEAC=1;MLEAF=0.500;MQ=43.39;MQRankSum=-1.153;QD=35.49;ReadPosRankSum=0.407;SOR=1.028	GT:AD:DP:GQ:PL	0/1:3,36:39:6:1607,0,6
2R	20849697	.	C	T	1529.03	.	AC=1;AF=0.500;AN=2;BaseQRankSum=0.277;ClippingRankSum=0.000;DP=40;ExcessHet=3.0103;FS=2.572;MLEAC=1;MLEAF=0.500;MQ=43.36;MQRankSum=-1.202;QD=31.51;ReadPosRankSum=0.340;SOR=1.100	GT:AD:DP:GQ:PL	0/1:3,37:40:12:1557,0,12
2R	20849721	.	A	C	1719.77	.	AC=2;AF=1.00;AN=2;BaseQRankSum=0.387;ClippingRankSum=0.000;DP=44;ExcessHet=3.0103;FS=0.000;MLEAC=2;MLEAF=1.00;MQ=43.06;MQRankSum=-1.252;QD=28.51;ReadPosRankSum=0.169;SOR=1.127	GT:AD:DP:GQ:PL	1/1:2,42:44:45:1748,45,0
2R	20849730	.	A	G	1638.90	.	AC=2;AF=1.00;AN=2;BaseQRankSum=0.398;ClippingRankSum=0.000;DP=42;ExcessHet=3.0103;FS=2.620;MLEAC=2;MLEAF=1.00;MQ=43.01;MQRankSum=-1.634;QD=25.05;ReadPosRankSum=1.271;SOR=1.238	GT:AD:DP:GQ:PL	1/1:3,39:42:15:1667,15,0
2R	20849756	.	T	G	992.77	.	AC=2;AF=1.00;AN=2;BaseQRankSum=-0.742;ClippingRankSum=0.000;DP=47;ExcessHet=3.0103;FS=5.256;MLEAC=2;MLEAF=1.00;MQ=43.12;MQRankSum=-1.734;QD=21.12;ReadPosRankSum=0.572;SOR=0.916	GT:AD:DP:GQ:PL	1/1:4,43:47:32:1021,32,0
2R	20849781	.	T	C	1132.77	.	AC=2;AF=1.00;AN=2;BaseQRankSum=-1.255;ClippingRankSum=0.000;DP=48;ExcessHet=3.0103;FS=11.810;MLEAC=2;MLEAF=1.00;MQ=43.18;MQRankSum=-1.391;QD=23.60;ReadPosRankSum=-1.513;SOR=0.978	GT:AD:DP:GQ:PL	1/1:3,45:48:59:1161,59,0
2R	20849820	.	G	A	1735.53	.	AC=2;AF=1.00;AN=2;BaseQRankSum=0.596;ClippingRankSum=0.000;DP=46;ExcessHet=3.0103;FS=6.293;MLEAC=2;MLEAF=1.00;MQ=43.32;MQRankSum=-1.194;QD=28.83;ReadPosRankSum=-1.108;SOR=0.145	GT:AD:DP:GQ:PL	1/1:3,43:46:3:1762,3,0
2R	20849826	.	T	C	1800.74	.	AC=2;AF=1.00;AN=2;BaseQRankSum=0.099;ClippingRankSum=0.000;DP=46;ExcessHet=3.0103;FS=6.214;MLEAC=2;MLEAF=1.00;MQ=43.36;MQRankSum=-1.135;QD=35.60;ReadPosRankSum=-0.832;SOR=0.066	GT:AD:DP:GQ:PL	1/1:3,43:46:6:1828,6,0
2R	20849829	.	T	C	1773.53	.	AC=2;AF=1.00;AN=2;BaseQRankSum=-0.469;ClippingRankSum=0.000;DP=46;ExcessHet=3.0103;FS=6.214;MLEAC=2;MLEAF=1.00;MQ=43.36;MQRankSum=-1.135;QD=28.91;ReadPosRankSum=-0.714;SOR=0.066	GT:AD:DP:GQ:PL	1/1:3,43:46:3:1800,3,0
2R	20849838	.	G	A	1780.89	.	AC=2;AF=1.00;AN=2;BaseQRankSum=1.507;ClippingRankSum=0.000;DP=49;ExcessHet=3.0103;FS=9.035;MLEAC=2;MLEAF=1.00;MQ=43.48;MQRankSum=-1.146;QD=32.92;ReadPosRankSum=0.220;SOR=0.050	GT:AD:DP:GQ:PL	1/1:4,45:49:2:1807,2,0
2R	20850008	.	A	C	874.90	.	AC=2;AF=1.00;AN=2;BaseQRankSum=-0.686;ClippingRankSum=0.000;DP=43;ExcessHet=3.0103;FS=2.122;MLEAC=2;MLEAF=1.00;MQ=44.00;MQRankSum=0.000;QD=20.83;ReadPosRankSum=-1.009;SOR=0.267	GT:AD:DP:GQ:PL	1/1:4,38:42:15:903,15,0
2R	20850095	.	T	G	2371.77	.	AC=2;AF=1.00;AN=2;BaseQRankSum=-0.354;ClippingRankSum=0.000;DP=56;ExcessHet=3.0103;FS=4.260;MLEAC=2;MLEAF=1.00;MQ=44.00;MQRankSum=0.000;QD=26.20;ReadPosRankSum=-0.652;SOR=1.160	GT:AD:DP:GQ:PL	1/1:1,55:56:99:2400,127,0
2R	20850097	.	T	C	2371.77	.	AC=2;AF=1.00;AN=2;BaseQRankSum=-0.769;ClippingRankSum=0.000;DP=56;ExcessHet=3.0103;FS=4.058;MLEAC=2;MLEAF=1.00;MQ=44.00;MQRankSum=0.000;QD=28.70;ReadPosRankSum=-0.686;SOR=1.023	GT:AD:DP:GQ:PL	1/1:1,55:56:99:2400,127,0
2R	20850311	.	C	G	1269.77	.	AC=2;AF=1.00;AN=2;BaseQRankSum=2.107;ClippingRankSum=0.000;DP=56;ExcessHet=3.0103;FS=5.027;MLEAC=2;MLEAF=1.00;MQ=43.69;MQRankSum=-0.515;QD=22.67;ReadPosRankSum=-1.118;SOR=1.777	GT:AD:DP:GQ:PL	1/1:5,51:56:34:1298,34,0
2R	20850332	.	G	A	1110.77	.	AC=2;AF=1.00;AN=2;BaseQRankSum=0.966;ClippingRankSum=0.000;DP=52;ExcessHet=3.0103;FS=2.381;MLEAC=2;MLEAF=1.00;MQ=43.66;MQRankSum=-0.467;QD=21.36;ReadPosRankSum=0.930;SOR=1.863	GT:AD:DP:GQ:PL	1/1:4,48:52:48:1139,48,0
2R	20850431	.	A	G	1365.77	.	AC=1;AF=0.500;AN=2;BaseQRankSum=-1.590;ClippingRankSum=0.000;DP=38;ExcessHet=3.0103;FS=0.000;MLEAC=1;MLEAF=0.500;MQ=43.75;MQRankSum=-0.350;QD=32.01;ReadPosRankSum=0.460;SOR=0.569	GT:AD:DP:GQ:PL	0/1:3,35:38:60:1394,0,60
2R	20850437	.	T	G	1267.77	.	AC=1;AF=0.500;AN=2;BaseQRankSum=-0.935;ClippingRankSum=0.000;DP=35;ExcessHet=3.0103;FS=0.000;MLEAC=1;MLEAF=0.500;MQ=43.73;MQRankSum=-0.366;QD=32.00;ReadPosRankSum=0.035;SOR=0.646	GT:AD:DP:GQ:PL	0/1:3,32:35:69:1296,0,69
2R	20850461	.	C	T	733.77	.	AC=1;AF=0.500;AN=2;BaseQRankSum=-0.980;ClippingRankSum=0.000;DP=38;ExcessHet=3.0103;FS=1.909;MLEAC=1;MLEAF=0.500;MQ=43.60;MQRankSum=-0.657;QD=19.83;ReadPosRankSum=0.069;SOR=0.773	GT:AD:DP:GQ:PL	0/1:5,32:37:34:762,0,34
2R	20850503	.	G	T	751.77	.	AC=1;AF=0.500;AN=2;BaseQRankSum=-0.638;ClippingRankSum=0.000;DP=39;ExcessHet=3.0103;FS=1.659;MLEAC=1;MLEAF=0.500;MQ=43.71;MQRankSum=-0.622;QD=19.28;ReadPosRankSum=0.602;SOR=0.808	GT:AD:DP:GQ:PL	0/1:7,32:39:64:780,0,64
2R	20851634	.	A	G	48.77	.	AC=1;AF=0.500;AN=2;BaseQRankSum=-0.057;ClippingRankSum=0.000;DP=48;ExcessHet=3.0103;FS=0.000;MLEAC=1;MLEAF=0.500;MQ=44.00;MQRankSum=0.000;QD=1.02;ReadPosRankSum=-1.782;SOR=0.739	GT:AD:DP:GQ:PL	0/1:40,8:48:77:77,0,962
2R	20851854	.	T	C	903.77	.	AC=2;AF=1.00;AN=2;DP=34;ExcessHet=3.0103;FS=0.000;MLEAC=2;MLEAF=1.00;MQ=44.00;QD=26.58;SOR=1.085	GT:AD:DP:GQ:PL	1/1:0,34:34:99:932,102,0
2R	20851880	.	T	C	1049.77	.	AC=2;AF=1.00;AN=2;DP=40;ExcessHet=3.0103;FS=0.000;MLEAC=2;MLEAF=1.00;MQ=43.95;QD=26.24;SOR=0.693	GT:AD:DP:GQ:PL	1/1:0,40:40:99:1078,119,0
2R	20852525	.	A	G	914.77	.	AC=1;AF=0.500;AN=2;BaseQRankSum=0.272;ClippingRankSum=0.000;DP=48;ExcessHet=3.0103;FS=0.000;MLEAC=1;MLEAF=0.500;MQ=44.00;MQRankSum=0.000;QD=19.06;ReadPosRankSum=0.724;SOR=0.582	GT:AD:DP:GQ:PL	0/1:8,40:48:99:943,0,170
2R	20852662	.	C	T	1705.77	.	AC=1;AF=0.500;AN=2;BaseQRankSum=0.538;ClippingRankSum=0.000;DP=50;ExcessHet=3.0103;FS=4.549;MLEAC=1;MLEAF=0.500;MQ=44.00;MQRankSum=0.000;QD=34.12;ReadPosRankSum=-0.314;SOR=0.222	GT:AD:DP:GQ:PL	0/1:5,45:50:75:1734,0,75
2R	20852686	.	G	A	1893.77	.	AC=1;AF=0.500;AN=2;BaseQRankSum=1.837;ClippingRankSum=0.000;DP=50;ExcessHet=3.0103;FS=7.411;MLEAC=1;MLEAF=0.500;MQ=44.00;MQRankSum=0.000;QD=31.70;ReadPosRankSum=0.613;SOR=0.526	GT:AD:DP:GQ:PL	0/1:5,45:50:68:1922,0,68
2R	20852701	.	T	G	1770.77	.	AC=1;AF=0.500;AN=2;BaseQRankSum=2.137;ClippingRankSum=0.000;DP=48;ExcessHet=3.0103;FS=7.448;MLEAC=1;MLEAF=0.500;MQ=44.00;MQRankSum=0.000;QD=32.31;ReadPosRankSum=1.639;SOR=0.544	GT:AD:DP:GQ:PL	0/1:5,43:48:78:1799,0,78
2R	20852856	.	A	G	1360.77	.	AC=2;AF=1.00;AN=2;DP=54;ExcessHet=3.0103;FS=0.000;MLEAC=2;MLEAF=1.00;MQ=43.78;QD=25.20;SOR=0.693	GT:AD:DP:GQ:PL	1/1:0,54:54:99:1389,160,0
2R	20852870	.	C	A	1240.77	.	AC=2;AF=1.00;AN=2;DP=47;ExcessHet=3.0103;FS=0.000;MLEAC=2;MLEAF=1.00;MQ=43.79;QD=26.40;SOR=0.919	GT:AD:DP:GQ:PL	1/1:0,47:47:99:1269,140,0
2R	20853035	.	C	G	1010.77	.	AC=2;AF=1.00;AN=2;BaseQRankSum=0.541;ClippingRankSum=0.000;DP=44;ExcessHet=3.0103;FS=0.000;MLEAC=2;MLEAF=1.00;MQ=43.87;MQRankSum=-0.432;QD=23.51;ReadPosRankSum=-1.130;SOR=0.582	GT:AD:DP:GQ:PL	1/1:3,40:43:47:1039,47,0
2R	20853042	.	T	C	1988.77	.	AC=2;AF=1.00;AN=2;DP=45;ExcessHet=3.0103;FS=0.000;MLEAC=2;MLEAF=1.00;MQ=43.87;QD=36.42;SOR=1.154	GT:AD:DP:GQ:PL	1/1:0,45:45:99:2017,138,0
2R	20853043	.	G	T	1988.77	.	AC=2;AF=1.00;AN=2;DP=46;ExcessHet=3.0103;FS=0.000;MLEAC=2;MLEAF=1.00;MQ=43.87;QD=28.54;SOR=1.203	GT:AD:DP:GQ:PL	1/1:0,46:46:99:2017,138,0
2R	20853116	.	T	C	799.79	.	AC=2;AF=1.00;AN=2;BaseQRankSum=-1.083;ClippingRankSum=0.000;DP=37;ExcessHet=3.0103;FS=2.527;MLEAC=2;MLEAF=1.00;MQ=43.89;MQRankSum=-0.201;QD=22.22;ReadPosRankSum=0.029;SOR=0.991	GT:AD:DP:GQ:PL	1/1:3,33:36:22:828,22,0
2R	20853200	.	T	C	1204.77	.	AC=2;AF=1.00;AN=2;DP=45;ExcessHet=3.0103;FS=0.000;MLEAC=2;MLEAF=1.00;MQ=43.59;QD=26.77;SOR=0.737	GT:AD:DP:GQ:PL	1/1:0,45:45:99:1233,135,0
2R	20853503	.	C	T	1915.77	.	AC=2;AF=1.00;AN=2;DP=72;ExcessHet=3.0103;FS=0.000;MLEAC=2;MLEAF=1.00;MQ=44.00;QD=26.61;SOR=0.934	GT:AD:DP:GQ:PL	1/1:0,72:72:99:1944,214,0
2R	20853777	.	C	T	1480.77	.	AC=2;AF=1.00;AN=2;DP=56;ExcessHet=3.0103;FS=0.000;MLEAC=2;MLEAF=1.00;MQ=43.97;QD=26.44;SOR=1.199	GT:AD:DP:GQ:PL	1/1:0,56:56:99:1509,166,0
2R	20853845	.	C	G	1378.77	.	AC=2;AF=1.00;AN=2;BaseQRankSum=-0.432;ClippingRankSum=0.000;DP=57;ExcessHet=3.0103;FS=0.000;MLEAC=2;MLEAF=1.00;MQ=44.00;MQRankSum=0.000;QD=24.19;ReadPosRankSum=1.877;SOR=0.650	GT:AD:DP:GQ:PL	1/1:3,54:57:88:1407,88,0
2R	20853887	.	C	T	1021.53	.	AC=2;AF=1.00;AN=2;BaseQRankSum=-0.789;ClippingRankSum=0.000;DP=46;ExcessHet=3.0103;FS=0.000;MLEAC=2;MLEAF=1.00;MQ=43.96;MQRankSum=-0.176;QD=22.21;ReadPosRankSum=-0.022;SOR=0.527	GT:AD:DP:GQ:PL	1/1:3,43:46:3:1048,3,0
2R	20853991	.	G	T	563.77	.	AC=1;AF=0.500;AN=2;BaseQRankSum=-0.079;ClippingRankSum=0.000;DP=35;ExcessHet=3.0103;FS=2.093;MLEAC=1;MLEAF=0.500;MQ=44.00;MQRankSum=0.000;QD=16.11;ReadPosRankSum=-0.078;SOR=1.402	GT:AD:DP:GQ:PL	0/1:4,31:35:43:592,0,43
2R	20854113	.	G	T	1335.77	.	AC=2;AF=1.00;AN=2;BaseQRankSum=-0.971;ClippingRankSum=0.000;DP=58;ExcessHet=3.0103;FS=0.000;MLEAC=2;MLEAF=1.00;MQ=43.90;MQRankSum=-0.366;QD=23.03;ReadPosRankSum=-0.959;SOR=0.390	GT:AD:DP:GQ:PL	1/1:3,55:58:90:1364,90,0
2R	20854125	.	A	G	2738.77	.	AC=2;AF=1.00;AN=2;DP=60;ExcessHet=3.0103;FS=0.000;MLEAC=2;MLEAF=1.00;MQ=43.90;QD=29.93;SOR=0.693	GT:AD:DP:GQ:PL	1/1:0,60:60:99:2767,190,0
2R	20854132	.	C	A	2683.77	.	AC=2;AF=1.00;AN=2;DP=62;ExcessHet=3.0103;FS=0.000;MLEAC=2;MLEAF=1.00;MQ=43.84;QD=27.05;SOR=0.826	GT:AD:DP:GQ:PL	1/1:0,62:62:99:2712,187,0
2R	20854177	.	G	T	1411.77	.	AC=2;AF=1.00;AN=2;BaseQRankSum=-0.129;ClippingRankSum=0.000;DP=67;ExcessHet=3.0103;FS=1.724;MLEAC=2;MLEAF=1.00;MQ=43.88;MQRankSum=-0.621;QD=21.39;ReadPosRankSum=0.368;SOR=0.404	GT:AD:DP:GQ:PL	1/1:6,60:66:32:1440,32,0
2R	20854204	.	G	A	1925.77	.	AC=2;AF=1.00;AN=2;DP=67;ExcessHet=3.0103;FS=0.000;MLEAC=2;MLEAF=1.00;MQ=43.94;QD=28.74;SOR=0.784	GT:AD:DP:GQ:PL	1/1:0,67:67:99:1954,201,0
2R	20854252	.	A	T	3072.77	.	AC=2;AF=1.00;AN=2;BaseQRankSum=-0.495;ClippingRankSum=0.000;DP=77;ExcessHet=3.0103;FS=4.456;MLEAC=2;MLEAF=1.00;MQ=43.95;MQRankSum=-0.292;QD=27.09;ReadPosRankSum=-0.976;SOR=0.353	GT:AD:DP:GQ:PL	1/1:4,73:77:58:3101,58,0
2R	20854258	.	T	C	3073.77	.	AC=2;AF=1.00;AN=2;BaseQRankSum=-0.256;ClippingRankSum=0.000;DP=78;ExcessHet=3.0103;FS=4.530;MLEAC=2;MLEAF=1.00;MQ=43.95;MQRankSum=-0.290;QD=24.55;ReadPosRankSum=-0.374;SOR=0.395	GT:AD:DP:GQ:PL	1/1:4,74:78:58:3102,58,0
2R	20854315	.	A	G	1730.77	.	AC=2;AF=1.00;AN=2;BaseQRankSum=-0.162;ClippingRankSum=0.000;DP=74;ExcessHet=3.0103;FS=4.545;MLEAC=2;MLEAF=1.00;MQ=44.00;MQRankSum=0.000;QD=23.39;ReadPosRankSum=1.998;SOR=0.405	GT:AD:DP:GQ:PL	1/1:4,70:74:99:1759,111,0
2R	20854417	.	G	A	1582.77	.	AC=2;AF=1.00;AN=2;DP=58;ExcessHet=3.0103;FS=0.000;MLEAC=2;MLEAF=1.00;MQ=44.00;QD=27.29;SOR=0.762	GT:AD:DP:GQ:PL	1/1:0,58:58:99:1611,174,0
2R	20854435	.	A	G	1394.77	.	AC=2;AF=1.00;AN=2;DP=52;ExcessHet=3.0103;FS=0.000;MLEAC=2;MLEAF=1.00;MQ=44.00;QD=26.82;SOR=0.770	GT:AD:DP:GQ:PL	1/1:0,52:52:99:1423,156,0
2R	20854499	.	T	TG	2170.73	.	AC=1;AF=0.500;AN=2;BaseQRankSum=-0.324;ClippingRankSum=0.000;DP=58;ExcessHet=3.0103;FS=0.000;MLEAC=1;MLEAF=0.500;MQ=44.29;MQRankSum=0.347;QD=30.03;ReadPosRankSum=-0.014;SOR=0.662	GT:AD:DP:GQ:PL	0/1:5,53:58:47:2208,0,47
2R	20854500	.	C	A	2179.77	.	AC=1;AF=0.500;AN=2;BaseQRankSum=1.226;ClippingRankSum=0.000;DP=58;ExcessHet=3.0103;FS=0.000;MLEAC=1;MLEAF=0.500;MQ=44.29;MQRankSum=0.347;QD=35.13;ReadPosRankSum=-0.014;SOR=0.662	GT:AD:DP:GQ:PL	0/1:5,53:58:47:2208,0,47
2R	20854606	.	A	T	1445.77	.	AC=2;AF=1.00;AN=2;DP=55;ExcessHet=3.0103;FS=0.000;MLEAC=2;MLEAF=1.00;MQ=44.40;QD=26.29;SOR=1.061	GT:AD:DP:GQ:PL	1/1:0,55:55:99:1474,165,0
2R	20854653	.	T	C	1398.77	.	AC=2;AF=1.00;AN=2;DP=53;ExcessHet=3.0103;FS=0.000;MLEAC=2;MLEAF=1.00;MQ=43.91;QD=26.39;SOR=1.402	GT:AD:DP:GQ:PL	1/1:0,53:53:99:1427,158,0
2R	20854762	.	ATGTGTG	A	49.73	.	AC=1;AF=0.500;AN=2;BaseQRankSum=-1.439;ClippingRankSum=0.000;DP=52;ExcessHet=3.0103;FS=4.371;MLEAC=1;MLEAF=0.500;MQ=43.46;MQRankSum=1.097;QD=1.08;ReadPosRankSum=-0.813;SOR=0.756	GT:AD:DP:GQ:PL	0/1:41,5:46:87:87,0,1701
2R	20854768	.	G	A	1672.77	.	AC=1;AF=0.500;AN=2;BaseQRankSum=0.166;ClippingRankSum=0.000;DP=52;ExcessHet=3.0103;FS=4.371;MLEAC=1;MLEAF=0.500;MQ=43.46;MQRankSum=-1.043;QD=29.46;ReadPosRankSum=0.918;SOR=1.227	GT:AD:DP:GQ:PL	0/1:5,41:46:87:1701,0,87
2R	20854774	.	G	A	2228.77	.	AC=2;AF=1.00;AN=2;DP=51;ExcessHet=3.0103;FS=0.000;MLEAC=2;MLEAF=1.00;MQ=43.45;QD=29.62;SOR=1.201	GT:AD:DP:GQ:PL	1/1:0,51:51:99:2257,154,0
2R	20855751	.	T	C	1157.41	.	AC=1;AF=0.500;AN=2;BaseQRankSum=-2.016;ClippingRankSum=0.000;DP=58;ExcessHet=3.0103;FS=1.665;MLEAC=1;MLEAF=0.500;MQ=44.00;MQRankSum=0.000;QD=20.67;ReadPosRankSum=1.275;SOR=0.399	GT:AD:DP:GQ:PL	0/1:6,50:56:8:1185,0,8
2R	20856515	.	CAAA	C	99.73	.	AC=1;AF=0.500;AN=2;BaseQRankSum=1.102;ClippingRankSum=0.000;DP=79;ExcessHet=3.0103;FS=3.169;MLEAC=1;MLEAF=0.500;MQ=43.79;MQRankSum=0.767;QD=1.35;ReadPosRankSum=-0.770;SOR=1.345	GT:AD:DP:GQ:PL	0/1:65,9:74:99:137,0,2160
2R	20856724	.	A	G	124.77	.	AC=1;AF=0.500;AN=2;BaseQRankSum=-2.342;ClippingRankSum=0.000;DP=39;ExcessHet=3.0103;FS=1.711;MLEAC=1;MLEAF=0.500;MQ=44.00;MQRankSum=0.000;QD=3.20;ReadPosRankSum=0.370;SOR=0.368	GT:AD:DP:GQ:PL	0/1:33,6:39:99:153,0,2005
2R	20856725	.	AG	A	112.73	.	AC=1;AF=0.500;AN=2;BaseQRankSum=0.907;ClippingRankSum=0.000;DP=38;ExcessHet=3.0103;FS=1.662;MLEAC=1;MLEAF=0.500;MQ=44.00;MQRankSum=0.000;QD=2.97;ReadPosRankSum=0.280;SOR=0.399	GT:AD:DP:GQ:PL	0/1:32,6:38:99:150,0,2030
2R	20856731	.	G	T	121.77	.	AC=1;AF=0.500;AN=2;BaseQRankSum=0.085;ClippingRankSum=0.000;DP=38;ExcessHet=3.0103;FS=0.000;MLEAC=1;MLEAF=0.500;MQ=44.00;MQRankSum=0.000;QD=3.20;ReadPosRankSum=0.220;SOR=0.484	GT:AD:DP:GQ:PL	0/1:32,6:38:99:150,0,2031
2R	20857370	.	G	A	154.77	.	AC=1;AF=0.500;AN=2;BaseQRankSum=-0.431;ClippingRankSum=0.000;DP=58;ExcessHet=3.0103;FS=1.504;MLEAC=1;MLEAF=0.500;MQ=44.00;MQRankSum=0.000;QD=2.67;ReadPosRankSum=1.129;SOR=1.179	GT:AD:DP:GQ:PL	0/1:50,8:58:99:183,0,2407
2R	20857377	.	GAA	G	182.73	.	AC=1;AF=0.500;AN=2;BaseQRankSum=-0.738;ClippingRankSum=0.000;DP=58;ExcessHet=3.0103;FS=1.421;MLEAC=1;MLEAF=0.500;MQ=44.00;MQRankSum=0.000;QD=3.15;ReadPosRankSum=-0.126;SOR=0.787	GT:AD:DP:GQ:PL	0/1:49,9:58:99:220,0,2316
2R	20857961	.	TG	T	899.73	.	AC=2;AF=1.00;AN=2;DP=35;ExcessHet=3.0103;FS=0.000;MLEAC=2;MLEAF=1.00;MQ=44.25;QD=26.46;SOR=0.811	GT:AD:DP:GQ:PL	1/1:0,34:34:99:937,102,0
2R	20858084	.	CCCACCTGAA	C	1225.73	.	AC=2;AF=1.00;AN=2;DP=36;ExcessHet=3.0103;FS=0.000;MLEAC=2;MLEAF=1.00;MQ=41.52;QD=32.07;SOR=2.147	GT:AD:DP:GQ:PL	1/1:0,28:28:86:1263,86,0
2R	20858368	.	A	T	1839.77	.	AC=2;AF=1.00;AN=2;DP=68;ExcessHet=3.0103;FS=0.000;MLEAC=2;MLEAF=1.00;MQ=43.41;QD=27.06;SOR=0.752	GT:AD:DP:GQ:PL	1/1:0,68:68:99:1868,204,0
2R	20858453	.	A	T	1585.77	.	AC=2;AF=1.00;AN=2;DP=58;ExcessHet=3.0103;FS=0.000;MLEAC=2;MLEAF=1.00;MQ=44.00;QD=27.34;SOR=0.914	GT:AD:DP:GQ:PL	1/1:0,58:58:99:1614,174,0
2R	20858478	.	G	A	1531.77	.	AC=2;AF=1.00;AN=2;DP=57;ExcessHet=3.0103;FS=0.000;MLEAC=2;MLEAF=1.00;MQ=44.00;QD=26.87;SOR=0.728	GT:AD:DP:GQ:PL	1/1:0,57:57:99:1560,171,0
2R	20858502	.	T	A	1391.77	.	AC=2;AF=1.00;AN=2;DP=53;ExcessHet=3.0103;FS=0.000;MLEAC=2;MLEAF=1.00;MQ=44.00;QD=26.26;SOR=0.730	GT:AD:DP:GQ:PL	1/1:0,53:53:99:1420,158,0
2R	20858619	.	A	T	1075.18	.	AC=1;AF=0.500;AN=2;BaseQRankSum=-0.030;ClippingRankSum=0.000;DP=52;ExcessHet=3.0103;FS=4.015;MLEAC=1;MLEAF=0.500;MQ=43.85;MQRankSum=-0.714;QD=20.68;ReadPosRankSum=1.442;SOR=0.700	GT:AD:DP:GQ:PL	0/1:6,46:52:10:1103,0,10
2R	20858661	.	A	C	1488.77	.	AC=2;AF=1.00;AN=2;DP=55;ExcessHet=3.0103;FS=0.000;MLEAC=2;MLEAF=1.00;MQ=43.86;QD=27.07;SOR=0.729	GT:AD:DP:GQ:PL	1/1:0,55:55:99:1517,164,0
2R	20858703	.	A	T	1728.77	.	AC=2;AF=1.00;AN=2;DP=65;ExcessHet=3.0103;FS=0.000;MLEAC=2;MLEAF=1.00;MQ=43.60;QD=26.60;SOR=1.162	GT:AD:DP:GQ:PL	1/1:0,65:65:99:1757,195,0
2R	20858742	.	G	A	1571.77	.	AC=2;AF=1.00;AN=2;DP=59;ExcessHet=3.0103;FS=0.000;MLEAC=2;MLEAF=1.00;MQ=43.55;QD=26.64;SOR=0.796	GT:AD:DP:GQ:PL	1/1:0,59:59:99:1600,176,0
2R	20858804	.	T	A	1474.77	.	AC=2;AF=1.00;AN=2;DP=55;ExcessHet=3.0103;FS=0.000;MLEAC=2;MLEAF=1.00;MQ=43.93;QD=27.31;SOR=0.767	GT:AD:DP:GQ:PL	1/1:0,54:54:99:1503,161,0
2R	20858905	.	C	A	1817.77	.	AC=2;AF=1.00;AN=2;DP=41;ExcessHet=3.0103;FS=0.000;MLEAC=2;MLEAF=1.00;MQ=44.00;QD=30.18;SOR=1.347	GT:AD:DP:GQ:PL	1/1:0,41:41:99:1846,129,0
2R	20858911	.	T	C	1858.77	.	AC=2;AF=1.00;AN=2;DP=43;ExcessHet=3.0103;FS=0.000;MLEAC=2;MLEAF=1.00;MQ=44.00;QD=35.66;SOR=1.312	GT:AD:DP:GQ:PL	1/1:0,43:43:99:1887,132,0
2R	20858967	.	T	C	1241.77	.	AC=2;AF=1.00;AN=2;DP=49;ExcessHet=3.0103;FS=0.000;MLEAC=2;MLEAF=1.00;MQ=44.00;QD=25.87;SOR=0.963	GT:AD:DP:GQ:PL	1/1:0,48:48:99:1270,143,0
2R	20859008	.	T	G	1305.77	.	AC=2;AF=1.00;AN=2;DP=50;ExcessHet=3.0103;FS=0.000;MLEAC=2;MLEAF=1.00;MQ=44.00;QD=26.12;SOR=0.773	GT:AD:DP:GQ:PL	1/1:0,50:50:99:1334,149,0
2R	20859752	.	G	A	1445.77	.	AC=2;AF=1.00;AN=2;BaseQRankSum=1.406;ClippingRankSum=0.000;DP=35;ExcessHet=3.0103;FS=0.000;MLEAC=2;MLEAF=1.00;MQ=43.79;MQRankSum=0.000;QD=26.66;ReadPosRankSum=-1.288;SOR=0.399	GT:AD:DP:GQ:PL	1/1:1,34:35:75:1474,75,0
2R	20859762	.	G	GGA	1452.73	.	AC=2;AF=1.00;AN=2;BaseQRankSum=1.654;ClippingRankSum=0.000;DP=35;ExcessHet=3.0103;FS=0.000;MLEAC=2;MLEAF=1.00;MQ=43.74;MQRankSum=-0.123;QD=28.17;ReadPosRankSum=-0.892;SOR=0.481	GT:AD:DP:GQ:PL	1/1:1,34:35:75:1490,75,0
2R	20859795	.	C	T	913.77	.	AC=2;AF=1.00;AN=2;BaseQRankSum=-0.047;ClippingRankSum=0.000;DP=38;ExcessHet=3.0103;FS=0.000;MLEAC=2;MLEAF=1.00;MQ=43.85;MQRankSum=-0.195;QD=24.05;ReadPosRankSum=0.684;SOR=0.586	GT:AD:DP:GQ:PL	1/1:1,37:38:85:942,85,0
2R	20859835	.	C	CA	1715.73	.	AC=2;AF=1.00;AN=2;DP=36;ExcessHet=3.0103;FS=0.000;MLEAC=2;MLEAF=1.00;MQ=43.78;QD=27.29;SOR=1.061	GT:AD:DP:GQ:PL	1/1:0,36:36:99:1753,117,0
2R	20859836	.	C	G	1769.77	.	AC=2;AF=1.00;AN=2;DP=38;ExcessHet=3.0103;FS=0.000;MLEAC=2;MLEAF=1.00;MQ=43.79;QD=32.15;SOR=0.914	GT:AD:DP:GQ:PL	1/1:0,38:38:99:1798,120,0
2R	20859845	.	G	T	1859.77	.	AC=2;AF=1.00;AN=2;DP=42;ExcessHet=3.0103;FS=0.000;MLEAC=2;MLEAF=1.00;MQ=43.77;QD=32.94;SOR=1.005	GT:AD:DP:GQ:PL	1/1:0,42:42:99:1888,126,0
2R	20859846	.	A	T	1859.77	.	AC=2;AF=1.00;AN=2;DP=42;ExcessHet=3.0103;FS=0.000;MLEAC=2;MLEAF=1.00;MQ=43.77;QD=26.23;SOR=1.005	GT:AD:DP:GQ:PL	1/1:0,42:42:99:1888,126,0
2R	20859899	.	A	G	1205.77	.	AC=2;AF=1.00;AN=2;DP=47;ExcessHet=3.0103;FS=0.000;MLEAC=2;MLEAF=1.00;MQ=43.71;QD=25.65;SOR=0.735	GT:AD:DP:GQ:PL	1/1:0,47:47:99:1234,140,0
2R	20860121	.	CGTA	C	1847.73	.	AC=2;AF=1.00;AN=2;BaseQRankSum=-0.244;ClippingRankSum=0.000;DP=47;ExcessHet=3.0103;FS=0.000;MLEAC=2;MLEAF=1.00;MQ=41.79;MQRankSum=-1.518;QD=29.16;ReadPosRankSum=-0.923;SOR=0.349	GT:AD:DP:GQ:PL	1/1:2,45:47:51:1885,51,0
2R	20860126	.	T	TAG	1892.73	.	AC=2;AF=1.00;AN=2;BaseQRankSum=-1.460;ClippingRankSum=0.000;DP=46;ExcessHet=3.0103;FS=0.000;MLEAC=2;MLEAF=1.00;MQ=41.75;MQRankSum=-1.551;QD=24.60;SOR=0.330	GT:AD:DP:GQ:PL	1/1:2,44:46:54:1930,54,0
2R	20860141	.	C	T	1639.77	.	AC=1;AF=0.500;AN=2;BaseQRankSum=-1.129;ClippingRankSum=0.000;DP=42;ExcessHet=3.0103;FS=5.603;MLEAC=1;MLEAF=0.500;MQ=41.55;MQRankSum=-2.021;QD=29.46;ReadPosRankSum=-0.098;SOR=0.117	GT:AD:DP:GQ:PL	0/1:3,39:42:48:1668,0,48
2R	20860157	.	A	AATTAATCAAGATTAACC	1835.73	.	AC=1;AF=0.500;AN=2;BaseQRankSum=1.944;ClippingRankSum=0.000;DP=43;ExcessHet=3.0103;FS=4.406;MLEAC=1;MLEAF=0.500;MQ=42.20;MQRankSum=-2.562;QD=25.59;ReadPosRankSum=-0.209;SOR=0.179	GT:AD:DP:GQ:PL	0/1:5,38:43:75:1873,0,75
2R	20860231	.	C	T	40.77	.	AC=1;AF=0.500;AN=2;BaseQRankSum=-0.707;ClippingRankSum=0.000;DP=45;ExcessHet=3.0103;FS=13.281;MLEAC=1;MLEAF=0.500;MQ=43.87;MQRankSum=0.859;QD=0.91;ReadPosRankSum=-0.642;SOR=2.809	GT:AD:DP:GQ:PL	0/1:37,8:45:69:69,0,858
2R	20860701	.	T	C	1692.77	.	AC=1;AF=0.500;AN=2;BaseQRankSum=-0.567;ClippingRankSum=0.000;DP=47;ExcessHet=3.0103;FS=4.158;MLEAC=1;MLEAF=0.500;MQ=44.86;MQRankSum=2.724;QD=34.22;ReadPosRankSum=2.683;SOR=0.194	GT:AD:DP:GQ:PL	0/1:6,41:47:47:1721,0,47
2R	20860710	.	C	T	1745.77	.	AC=2;AF=1.00;AN=2;BaseQRankSum=1.188;ClippingRankSum=0.000;DP=43;ExcessHet=3.0103;FS=0.000;MLEAC=2;MLEAF=1.00;MQ=45.02;MQRankSum=0.400;QD=26.96;ReadPosRankSum=-1.169;SOR=0.360	GT:AD:DP:GQ:PL	1/1:1,42:43:44:1774,44,0
2R	20860730	.	A	C	985.77	.	AC=2;AF=1.00;AN=2;BaseQRankSum=-1.456;ClippingRankSum=0.000;DP=39;ExcessHet=3.0103;FS=0.000;MLEAC=2;MLEAF=1.00;MQ=45.08;MQRankSum=0.306;QD=25.28;ReadPosRankSum=-1.467;SOR=0.446	GT:AD:DP:GQ:PL	1/1:1,38:39:88:1014,88,0
2R	20860806	.	A	ATCG	2189.92	.	AC=1;AF=0.500;AN=2;BaseQRankSum=0.098;ClippingRankSum=0.000;DP=58;ExcessHet=3.0103;FS=4.928;MLEAC=1;MLEAF=0.500;MQ=44.92;MQRankSum=0.499;QD=32.27;ReadPosRankSum=1.938;SOR=0.651	GT:AD:DP:GQ:PL	0/1:4,53:57:5:2226,0,5
2R	20860921	.	C	T	1421.77	.	AC=1;AF=0.500;AN=2;BaseQRankSum=0.422;ClippingRankSum=0.000;DP=69;ExcessHet=3.0103;FS=1.380;MLEAC=1;MLEAF=0.500;MQ=44.27;MQRankSum=0.582;QD=20.61;ReadPosRankSum=1.489;SOR=0.688	GT:AD:DP:GQ:PL	0/1:9,60:69:43:1450,0,43
2R	20861093	.	C	T	2502.78	.	AC=2;AF=1.00;AN=2;BaseQRankSum=-1.816;ClippingRankSum=0.000;DP=65;ExcessHet=3.0103;FS=0.000;MLEAC=2;MLEAF=1.00;MQ=43.83;MQRankSum=-0.413;QD=29.11;ReadPosRankSum=0.016;SOR=0.725	GT:AD:DP:GQ:PL	1/1:4,61:65:25:2531,25,0
2R	20861096	.	A	C	2563.77	.	AC=2;AF=1.00;AN=2;BaseQRankSum=-1.691;ClippingRankSum=0.000;DP=66;ExcessHet=3.0103;FS=0.000;MLEAC=2;MLEAF=1.00;MQ=43.83;MQRankSum=-0.341;QD=31.04;ReadPosRankSum=-1.306;SOR=0.387	GT:AD:DP:GQ:PL	1/1:3,63:66:31:2592,31,0
2R	20861110	.	C	G	1621.77	.	AC=2;AF=1.00;AN=2;BaseQRankSum=-1.042;ClippingRankSum=0.000;DP=67;ExcessHet=3.0103;FS=0.000;MLEAC=2;MLEAF=1.00;MQ=43.72;MQRankSum=-0.406;QD=24.21;ReadPosRankSum=1.102;SOR=0.495	GT:AD:DP:GQ:PL	1/1:3,64:67:99:1650,117,0
2R	20861192	.	T	C	1603.77	.	AC=2;AF=1.00;AN=2;BaseQRankSum=0.498;ClippingRankSum=0.000;DP=67;ExcessHet=3.0103;FS=0.000;MLEAC=2;MLEAF=1.00;MQ=43.78;MQRankSum=-0.259;QD=24.30;ReadPosRankSum=-0.202;SOR=0.832	GT:AD:DP:GQ:PL	1/1:3,63:66:99:1632,115,0
2R	20861307	.	T	G	1197.78	.	AC=2;AF=1.00;AN=2;BaseQRankSum=-0.780;ClippingRankSum=0.000;DP=55;ExcessHet=3.0103;FS=0.000;MLEAC=2;MLEAF=1.00;MQ=43.96;MQRankSum=-0.253;QD=21.78;ReadPosRankSum=-1.258;SOR=0.716	GT:AD:DP:GQ:PL	1/1:5,50:55:24:1226,24,0
2R	20861421	.	G	GGCGGGGCGGT	1521.86	.	AC=1;AF=0.500;AN=2;BaseQRankSum=-2.205;ClippingRankSum=0.000;DP=51;ExcessHet=3.0103;FS=0.000;MLEAC=1;MLEAF=0.500;MQ=43.92;MQRankSum=-0.253;QD=32.18;ReadPosRankSum=2.258;SOR=0.927	GT:AD:DP:GQ:PL	0/1:2,36:38:2:1557,0,2
2R	20861523	.	A	AAAG	1626.73	.	AC=1;AF=0.500;AN=2;BaseQRankSum=0.022;ClippingRankSum=0.000;DP=45;ExcessHet=3.0103;FS=5.143;MLEAC=1;MLEAF=0.500;MQ=43.65;MQRankSum=-0.401;QD=35.25;ReadPosRankSum=0.105;SOR=0.808	GT:AD:DP:GQ:PL	0/1:4,39:43:47:1664,0,47
2R	20861707	.	T	A	2238.77	.	AC=1;AF=0.500;AN=2;BaseQRankSum=0.608;ClippingRankSum=0.000;DP=60;ExcessHet=3.0103;FS=0.000;MLEAC=1;MLEAF=0.500;MQ=43.97;MQRankSum=-0.278;QD=28.75;ReadPosRankSum=0.593;SOR=1.022	GT:AD:DP:GQ:PL	0/1:6,54:60:99:2267,0,115
2R	20861709	.	T	C	2238.77	.	AC=1;AF=0.500;AN=2;BaseQRankSum=-2.080;ClippingRankSum=0.000;DP=61;ExcessHet=3.0103;FS=0.000;MLEAC=1;MLEAF=0.500;MQ=43.97;MQRankSum=-0.275;QD=27.90;ReadPosRankSum=0.459;SOR=1.061	GT:AD:DP:GQ:PL	0/1:6,55:61:99:2267,0,115
2R	20861720	.	T	C	1346.10	.	AC=1;AF=0.500;AN=2;BaseQRankSum=-0.782;ClippingRankSum=0.000;DP=64;ExcessHet=3.0103;FS=3.873;MLEAC=1;MLEAF=0.500;MQ=43.97;MQRankSum=-0.300;QD=21.03;ReadPosRankSum=1.236;SOR=1.365	GT:AD:DP:GQ:PL	0/1:7,57:64:11:1374,0,11
2R	20861972	.	A	T	1660.77	.	AC=2;AF=1.00;AN=2;BaseQRankSum=-1.573;ClippingRankSum=0.000;DP=80;ExcessHet=3.0103;FS=3.278;MLEAC=2;MLEAF=1.00;MQ=43.55;MQRankSum=0.531;QD=21.02;ReadPosRankSum=-1.119;SOR=1.362	GT:AD:DP:GQ:PL	1/1:8,71:79:33:1689,33,0
2R	20862035	.	C	T	2400.77	.	AC=1;AF=0.500;AN=2;BaseQRankSum=0.921;ClippingRankSum=0.000;DP=67;ExcessHet=3.0103;FS=3.764;MLEAC=1;MLEAF=0.500;MQ=43.55;MQRankSum=0.932;QD=31.30;ReadPosRankSum=0.459;SOR=1.215	GT:AD:DP:GQ:PL	0/1:7,59:66:99:2429,0,163
2R	20862040	.	C	T	2320.77	.	AC=1;AF=0.500;AN=2;BaseQRankSum=-0.394;ClippingRankSum=0.000;DP=65;ExcessHet=3.0103;FS=3.873;MLEAC=1;MLEAF=0.500;MQ=43.50;MQRankSum=0.647;QD=27.44;ReadPosRankSum=1.112;SOR=1.365	GT:AD:DP:GQ:PL	0/1:7,57:64:99:2349,0,172
2R	20862224	.	C	A	1013.89	.	AC=2;AF=1.00;AN=2;BaseQRankSum=-0.912;ClippingRankSum=0.000;DP=48;ExcessHet=3.0103;FS=4.561;MLEAC=2;MLEAF=1.00;MQ=43.69;MQRankSum=-0.273;QD=21.12;ReadPosRankSum=0.205;SOR=0.226	GT:AD:DP:GQ:PL	1/1:5,43:48:2:1040,2,0
2R	20862366	.	TGACAGCTTGGTGCGACACACACACACACACAGCCACATACC	T	46.73	.	AC=1;AF=0.500;AN=2;BaseQRankSum=-1.054;ClippingRankSum=0.000;DP=48;ExcessHet=3.0103;FS=0.000;MLEAC=1;MLEAF=0.500;MQ=44.15;MQRankSum=-3.502;QD=0.99;ReadPosRankSum=-0.930;SOR=1.022	GT:AD:DP:GQ:PL	0/1:42,5:47:84:84,0,1733
2R	20862380	.	GACACAC	G	1155.73	.	AC=1;AF=0.500;AN=2;BaseQRankSum=-0.535;ClippingRankSum=0.000;DP=40;ExcessHet=3.0103;FS=0.000;MLEAC=1;MLEAF=0.500;MQ=44.18;MQRankSum=3.064;QD=33.99;ReadPosRankSum=2.019;SOR=0.604	GT:AD:DP:GQ:PL	0/1:5,29:34:99:1193,0,123
2R	20862445	.	T	G	1710.77	.	AC=1;AF=0.500;AN=2;BaseQRankSum=0.916;ClippingRankSum=0.000;DP=48;ExcessHet=3.0103;FS=3.901;MLEAC=1;MLEAF=0.500;MQ=43.76;MQRankSum=3.206;QD=37.73;ReadPosRankSum=-0.536;SOR=0.588	GT:AD:DP:GQ:PL	0/1:6,42:48:99:1739,0,119
2R	20862446	.	T	G	1710.77	.	AC=1;AF=0.500;AN=2;BaseQRankSum=-1.933;ClippingRankSum=0.000;DP=48;ExcessHet=3.0103;FS=3.901;MLEAC=1;MLEAF=0.500;MQ=43.76;MQRankSum=3.206;QD=27.84;ReadPosRankSum=-0.592;SOR=0.588	GT:AD:DP:GQ:PL	0/1:6,42:48:99:1739,0,119
2R	20862749	.	G	A	861.77	.	AC=1;AF=0.500;AN=2;BaseQRankSum=0.230;ClippingRankSum=0.000;DP=45;ExcessHet=3.0103;FS=14.102;MLEAC=1;MLEAF=0.500;MQ=43.96;MQRankSum=2.391;QD=19.15;ReadPosRankSum=-1.240;SOR=0.847	GT:AD:DP:GQ:PL	0/1:7,38:45:62:890,0,62
2R	20862793	.	A	G	1004.77	.	AC=1;AF=0.500;AN=2;BaseQRankSum=-1.636;ClippingRankSum=0.000;DP=52;ExcessHet=3.0103;FS=6.158;MLEAC=1;MLEAF=0.500;MQ=44.81;MQRankSum=1.836;QD=19.32;ReadPosRankSum=-0.182;SOR=0.163	GT:AD:DP:GQ:PL	0/1:7,45:52:39:1033,0,39
2R	20862904	.	G	A	1815.77	.	AC=2;AF=1.00;AN=2;BaseQRankSum=-1.538;ClippingRankSum=0.000;DP=51;ExcessHet=3.0103;FS=2.616;MLEAC=2;MLEAF=1.00;MQ=44.46;MQRankSum=-0.060;QD=25.86;ReadPosRankSum=-0.542;SOR=1.282	GT:AD:DP:GQ:PL	1/1:3,48:51:34:1844,34,0
2R	20862919	.	GTCC	G	1741.73	.	AC=2;AF=1.00;AN=2;BaseQRankSum=-0.653;ClippingRankSum=0.000;DP=46;ExcessHet=3.0103;FS=7.819;MLEAC=2;MLEAF=1.00;MQ=44.47;MQRankSum=-0.112;QD=30.79;ReadPosRankSum=-2.076;SOR=0.929	GT:AD:DP:GQ:PL	1/1:2,44:46:54:1779,54,0
2R	20862928	.	C	G	1844.77	.	AC=2;AF=1.00;AN=2;DP=40;ExcessHet=3.0103;FS=0.000;MLEAC=2;MLEAF=1.00;MQ=43.71;QD=30.74;SOR=0.793	GT:AD:DP:GQ:PL	1/1:0,40:40:99:1873,126,0
2R	20862981	.	A	G	843.82	.	AC=2;AF=1.00;AN=2;BaseQRankSum=0.115;ClippingRankSum=0.000;DP=42;ExcessHet=3.0103;FS=2.122;MLEAC=2;MLEAF=1.00;MQ=43.86;MQRankSum=-0.528;QD=20.09;ReadPosRankSum=0.772;SOR=0.267	GT:AD:DP:GQ:PL	1/1:4,38:42:19:872,19,0
2R	20863139	.	C	A	1269.77	.	AC=2;AF=1.00;AN=2;BaseQRankSum=0.477;ClippingRankSum=0.000;DP=50;ExcessHet=3.0103;FS=0.000;MLEAC=2;MLEAF=1.00;MQ=43.39;MQRankSum=-0.631;QD=25.40;ReadPosRankSum=1.368;SOR=1.298	GT:AD:DP:GQ:PL	1/1:2,48:50:95:1298,95,0
2R	20863161	.	T	C	1953.89	.	AC=1;AF=0.500;AN=2;BaseQRankSum=-0.159;ClippingRankSum=0.000;DP=53;ExcessHet=3.0103;FS=5.397;MLEAC=1;MLEAF=0.500;MQ=43.35;MQRankSum=-1.028;QD=31.67;ReadPosRankSum=2.510;SOR=1.127	GT:AD:DP:GQ:PL	0/1:4,49:53:2:1980,0,2
2R	20863168	.	C	G	2100.77	.	AC=2;AF=1.00;AN=2;BaseQRankSum=-1.489;ClippingRankSum=0.000;DP=57;ExcessHet=3.0103;FS=2.576;MLEAC=2;MLEAF=1.00;MQ=43.36;MQRankSum=-0.884;QD=35.18;SOR=1.170	GT:AD:DP:GQ:PL	1/1:3,54:57:39:2129,39,0
2R	20863197	.	C	A	2773.77	.	AC=2;AF=1.00;AN=2;BaseQRankSum=1.027;ClippingRankSum=0.000;DP=69;ExcessHet=3.0103;FS=2.398;MLEAC=2;MLEAF=1.00;MQ=43.33;MQRankSum=-0.944;QD=25.16;SOR=0.812	GT:AD:DP:GQ:PL	1/1:3,66:69:73:2802,73,0
2R	20863202	.	AGC	A	3016.73	.	AC=2;AF=1.00;AN=2;BaseQRankSum=0.046;ClippingRankSum=0.000;DP=70;ExcessHet=3.0103;FS=2.299;MLEAC=2;MLEAF=1.00;MQ=43.34;MQRankSum=-0.935;QD=36.49;SOR=0.666	GT:AD:DP:GQ:PL	1/1:3,67:70:91:3054,91,0
2R	20863204	.	C	CAAAAA	2838.73	.	AC=2;AF=1.00;AN=2;BaseQRankSum=0.037;ClippingRankSum=0.000;DP=70;ExcessHet=3.0103;FS=2.306;MLEAC=2;MLEAF=1.00;MQ=43.34;MQRankSum=-0.957;QD=33.71;SOR=0.673	GT:AD:DP:GQ:PL	1/1:3,67:70:85:2876,85,0
2R	20863207	.	G	T	2877.77	.	AC=2;AF=1.00;AN=2;BaseQRankSum=0.015;ClippingRankSum=0.000;DP=71;ExcessHet=3.0103;FS=2.261;MLEAC=2;MLEAF=1.00;MQ=43.32;MQRankSum=-0.965;QD=27.42;SOR=0.618	GT:AD:DP:GQ:PL	1/1:3,68:71:78:2906,78,0
2R	20863246	.	C	T	1491.77	.	AC=2;AF=1.00;AN=2;BaseQRankSum=-1.167;ClippingRankSum=0.000;DP=66;ExcessHet=3.0103;FS=0.000;MLEAC=2;MLEAF=1.00;MQ=43.26;MQRankSum=-0.842;QD=22.60;ReadPosRankSum=1.792;SOR=0.758	GT:AD:DP:GQ:PL	1/1:4,62:66:83:1520,83,0
2R	20863355	.	C	T	1603.77	.	AC=2;AF=1.00;AN=2;BaseQRankSum=0.627;ClippingRankSum=0.000;DP=69;ExcessHet=3.0103;FS=0.000;MLEAC=2;MLEAF=1.00;MQ=43.91;MQRankSum=-0.403;QD=23.58;ReadPosRankSum=-0.214;SOR=0.892	GT:AD:DP:GQ:PL	1/1:4,64:68:93:1632,93,0
2R	20863386	.	G	T	1676.77	.	AC=2;AF=1.00;AN=2;BaseQRankSum=0.065;ClippingRankSum=0.000;DP=73;ExcessHet=3.0103;FS=3.669;MLEAC=2;MLEAF=1.00;MQ=43.88;MQRankSum=-0.586;QD=22.97;ReadPosRankSum=2.888;SOR=0.438	GT:AD:DP:GQ:PL	1/1:6,67:73:68:1705,68,0
2R	20863627	.	A	G	1002.77	.	AC=2;AF=1.00;AN=2;BaseQRankSum=0.561;ClippingRankSum=0.000;DP=39;ExcessHet=3.0103;FS=0.000;MLEAC=2;MLEAF=1.00;MQ=43.95;MQRankSum=0.000;QD=25.71;ReadPosRankSum=-0.521;SOR=0.267	GT:AD:DP:GQ:PL	1/1:1,38:39:89:1031,89,0
2R	20863712	.	T	A	2084.77	.	AC=2;AF=1.00;AN=2;DP=48;ExcessHet=3.0103;FS=0.000;MLEAC=2;MLEAF=1.00;MQ=43.82;QD=28.55;SOR=0.963	GT:AD:DP:GQ:PL	1/1:0,48:48:99:2113,147,0
2R	20863717	.	G	A	2057.77	.	AC=2;AF=1.00;AN=2;DP=49;ExcessHet=3.0103;FS=0.000;MLEAC=2;MLEAF=1.00;MQ=43.78;QD=37.74;SOR=1.067	GT:AD:DP:GQ:PL	1/1:0,48:48:99:2086,144,0
2R	20863773	.	T	G	2101.77	.	AC=2;AF=1.00;AN=2;DP=54;ExcessHet=3.0103;FS=0.000;MLEAC=2;MLEAF=1.00;MQ=43.69;QD=38.15;SOR=1.036	GT:AD:DP:GQ:PL	1/1:0,52:52:99:2130,159,0
2R	20863789	.	G	A	2061.77	.	AC=2;AF=1.00;AN=2;DP=50;ExcessHet=3.0103;FS=0.000;MLEAC=2;MLEAF=1.00;MQ=43.75;QD=23.90;SOR=0.866	GT:AD:DP:GQ:PL	1/1:0,48:48:99:2090,153,0
2R	20863819	.	T	A	1899.90	.	AC=2;AF=1.00;AN=2;BaseQRankSum=-0.319;ClippingRankSum=0.000;DP=50;ExcessHet=3.0103;FS=0.000;MLEAC=2;MLEAF=1.00;MQ=43.81;MQRankSum=1.929;QD=30.08;ReadPosRankSum=0.324;SOR=0.520	GT:AD:DP:GQ:PL	1/1:3,45:48:15:1928,15,0
2R	20863825	.	T	A	1861.03	.	AC=2;AF=1.00;AN=2;BaseQRankSum=0.608;ClippingRankSum=0.000;DP=51;ExcessHet=3.0103;FS=0.000;MLEAC=2;MLEAF=1.00;MQ=43.87;MQRankSum=2.615;QD=29.59;ReadPosRankSum=0.262;SOR=0.551	GT:AD:DP:GQ:PL	1/1:3,46:49:12:1889,12,0
2R	20863932	.	G	C	1762.77	.	AC=1;AF=0.500;AN=2;BaseQRankSum=-2.640;ClippingRankSum=0.000;DP=48;ExcessHet=3.0103;FS=4.334;MLEAC=1;MLEAF=0.500;MQ=44.00;MQRankSum=1.408;QD=28.86;ReadPosRankSum=-0.203;SOR=0.190	GT:AD:DP:GQ:PL	0/1:5,43:48:96:1791,0,96
2R	20863937	.	A	G	1739.77	.	AC=1;AF=0.500;AN=2;BaseQRankSum=-1.686;ClippingRankSum=0.000;DP=47;ExcessHet=3.0103;FS=2.136;MLEAC=1;MLEAF=0.500;MQ=44.04;MQRankSum=1.979;QD=31.58;ReadPosRankSum=-1.164;SOR=0.242	GT:AD:DP:GQ:PL	0/1:4,43:47:99:1768,0,99
2R	20863968	.	G	GA	2088.73	.	AC=1;AF=0.500;AN=2;BaseQRankSum=1.305;ClippingRankSum=0.000;DP=60;ExcessHet=3.0103;FS=0.000;MLEAC=1;MLEAF=0.500;MQ=43.97;MQRankSum=1.278;QD=29.35;ReadPosRankSum=-0.374;SOR=0.495	GT:AD:DP:GQ:PL	0/1:5,51:56:99:2126,0,121
2R	20863977	.	A	G	2205.77	.	AC=1;AF=0.500;AN=2;BaseQRankSum=1.159;ClippingRankSum=0.000;DP=59;ExcessHet=3.0103;FS=0.000;MLEAC=1;MLEAF=0.500;MQ=43.97;MQRankSum=1.309;QD=24.41;ReadPosRankSum=-0.333;SOR=0.473	GT:AD:DP:GQ:PL	0/1:5,53:58:99:2234,0,112
2R	20863994	.	A	G	1880.77	.	AC=1;AF=0.500;AN=2;BaseQRankSum=0.433;ClippingRankSum=0.000;DP=54;ExcessHet=3.0103;FS=4.410;MLEAC=1;MLEAF=0.500;MQ=43.96;MQRankSum=1.230;QD=33.73;ReadPosRankSum=0.488;SOR=0.172	GT:AD:DP:GQ:PL	0/1:5,48:53:99:1909,0,107
2R	20864174	.	T	C	704.03	.	AC=1;AF=0.500;AN=2;BaseQRankSum=0.297;ClippingRankSum=0.000;DP=18;ExcessHet=3.0103;FS=3.522;MLEAC=1;MLEAF=0.500;MQ=43.67;MQRankSum=-0.298;QD=25.28;ReadPosRankSum=-0.869;SOR=0.761	GT:AD:DP:GQ:PL	0/1:1,17:18:12:732,0,12
2R	20864182	.	C	CAT	716	.	AC=1;AF=0.500;AN=2;BaseQRankSum=1.327;ClippingRankSum=0.000;DP=19;ExcessHet=3.0103;FS=3.245;MLEAC=1;MLEAF=0.500;MQ=43.69;MQRankSum=-0.289;QD=28.44;ReadPosRankSum=-1.007;SOR=0.556	GT:AD:DP:GQ:PL	0/1:1,18:19:12:753,0,12
2R	20864189	.	C	A	757.77	.	AC=1;AF=0.500;AN=2;BaseQRankSum=-1.599;ClippingRankSum=0.000;DP=20;ExcessHet=3.0103;FS=6.160;MLEAC=1;MLEAF=0.500;MQ=43.04;MQRankSum=-0.835;QD=31.21;ReadPosRankSum=0.794;SOR=0.074	GT:AD:DP:GQ:PL	0/1:3,17:20:99:786,0,214
2R	20864190	.	T	C	757.77	.	AC=1;AF=0.500;AN=2;BaseQRankSum=-0.740;ClippingRankSum=0.000;DP=21;ExcessHet=3.0103;FS=8.822;MLEAC=1;MLEAF=0.500;MQ=43.09;MQRankSum=-0.982;QD=30.51;ReadPosRankSum=1.434;SOR=0.048	GT:AD:DP:GQ:PL	0/1:4,17:21:99:786,0,214
2R	20864196	.	T	TCC	832.73	.	AC=1;AF=0.500;AN=2;BaseQRankSum=-1.015;ClippingRankSum=0.000;DP=25;ExcessHet=3.0103;FS=10.193;MLEAC=1;MLEAF=0.500;MQ=42.62;MQRankSum=-1.142;QD=33.31;ReadPosRankSum=0.297;SOR=0.548	GT:AD:DP:GQ:PL	0/1:4,21:25:99:870,0,208
2R	20864200	.	C	A	841.77	.	AC=1;AF=0.500;AN=2;BaseQRankSum=0.041;ClippingRankSum=0.000;DP=24;ExcessHet=3.0103;FS=10.307;MLEAC=1;MLEAF=0.500;MQ=42.56;MQRankSum=-1.176;QD=30.66;ReadPosRankSum=-0.427;SOR=0.754	GT:AD:DP:GQ:PL	0/1:4,20:24:99:870,0,208
2R	20864280	.	G	C	600.77	.	AC=1;AF=0.500;AN=2;BaseQRankSum=1.049;ClippingRankSum=0.000;DP=38;ExcessHet=3.0103;FS=8.845;MLEAC=1;MLEAF=0.500;MQ=43.85;MQRankSum=-0.955;QD=15.81;ReadPosRankSum=0.774;SOR=0.479	GT:AD:DP:GQ:PL	0/1:9,29:38:99:629,0,122
2R	20864400	.	CGCCACA	C	997.73	.	AC=1;AF=0.500;AN=2;BaseQRankSum=0.850;ClippingRankSum=0.000;DP=37;ExcessHet=3.0103;FS=1.826;MLEAC=1;MLEAF=0.500;MQ=43.59;MQRankSum=0.000;QD=33.26;ReadPosRankSum=-0.701;SOR=0.307	GT:AD:DP:GQ:PL	0/1:6,24:30:99:1035,0,174
2R	20864405	.	C	T	148.77	.	AC=1;AF=0.500;AN=2;BaseQRankSum=-1.556;ClippingRankSum=0.000;DP=36;ExcessHet=3.0103;FS=1.826;MLEAC=1;MLEAF=0.500;MQ=43.58;MQRankSum=0.080;QD=4.96;ReadPosRankSum=0.337;SOR=1.329	GT:AD:DP:GQ:PL	0/1:24,6:30:99:177,0,1031
2R	20864413	.	T	G	1546.77	.	AC=2;AF=1.00;AN=2;DP=35;ExcessHet=3.0103;FS=0.000;MLEAC=2;MLEAF=1.00;MQ=43.51;QD=29.23;SOR=0.749	GT:AD:DP:GQ:PL	1/1:0,35:35:99:1575,111,0
2R	20864414	.	C	T	139.77	.	AC=1;AF=0.500;AN=2;BaseQRankSum=0.299;ClippingRankSum=0.000;DP=34;ExcessHet=3.0103;FS=1.830;MLEAC=1;MLEAF=0.500;MQ=43.50;MQRankSum=0.174;QD=4.24;ReadPosRankSum=-0.304;SOR=1.294	GT:AD:DP:GQ:PL	0/1:27,6:33:99:168,0,1158
2R	20864435	.	TTTAAAAGGTGTATG	T	73.73	.	AC=1;AF=0.500;AN=2;BaseQRankSum=-1.210;ClippingRankSum=0.000;DP=38;ExcessHet=3.0103;FS=1.941;MLEAC=1;MLEAF=0.500;MQ=43.60;MQRankSum=-0.405;QD=1.94;ReadPosRankSum=-0.252;SOR=0.850	GT:AD:DP:GQ:PL	0/1:33,5:38:99:111,0,1350
2R	20864445	.	GTA	G	1034.73	.	AC=1;AF=0.500;AN=2;BaseQRankSum=-0.970;ClippingRankSum=0.000;DP=36;ExcessHet=3.0103;FS=1.998;MLEAC=1;MLEAF=0.500;MQ=43.78;MQRankSum=0.684;QD=29.56;ReadPosRankSum=0.990;SOR=0.993	GT:AD:DP:GQ:PL	0/1:5,30:35:99:1072,0,120
2R	20864484	.	T	A	1253.77	.	AC=2;AF=1.00;AN=2;DP=47;ExcessHet=3.0103;FS=0.000;MLEAC=2;MLEAF=1.00;MQ=43.83;QD=26.68;SOR=1.378	GT:AD:DP:GQ:PL	1/1:0,47:47:99:1282,141,0
2R	20864538	.	A	C	1024.77	.	AC=1;AF=0.500;AN=2;BaseQRankSum=0.335;ClippingRankSum=0.000;DP=55;ExcessHet=3.0103;FS=0.000;MLEAC=1;MLEAF=0.500;MQ=44.84;MQRankSum=1.285;QD=18.63;ReadPosRankSum=-0.409;SOR=0.841	GT:AD:DP:GQ:PL	0/1:8,47:55:47:1053,0,47
2R	20864641	.	T	TG	2041.70	.	AC=2;AF=1.00;AN=2;BaseQRankSum=1.636;ClippingRankSum=0.000;DP=54;ExcessHet=3.0103;FS=0.000;MLEAC=2;MLEAF=1.00;MQ=45.26;MQRankSum=1.609;QD=29.26;ReadPosRankSum=0.874;SOR=0.427	GT:AD:DP:GQ:PL	1/1:3,51:54:6:2078,6,0
2R	20864642	.	T	G	778.77	.	AC=1;AF=0.500;AN=2;BaseQRankSum=-0.582;ClippingRankSum=0.000;DP=54;ExcessHet=3.0103;FS=3.750;MLEAC=1;MLEAF=0.500;MQ=45.26;MQRankSum=1.303;QD=14.98;ReadPosRankSum=1.127;SOR=0.292	GT:AD:DP:GQ:PL	0/1:7,45:52:87:807,0,87
2R	20864661	.	A	G	2021.77	.	AC=2;AF=1.00;AN=2;BaseQRankSum=-2.307;ClippingRankSum=0.000;DP=52;ExcessHet=3.0103;FS=3.070;MLEAC=2;MLEAF=1.00;MQ=44.98;MQRankSum=0.386;QD=26.38;ReadPosRankSum=0.095;SOR=0.122	GT:AD:DP:GQ:PL	1/1:2,50:52:48:2050,48,0
2R	20864708	.	G	A	2321.78	.	AC=2;AF=1.00;AN=2;BaseQRankSum=-0.299;ClippingRankSum=0.000;DP=60;ExcessHet=3.0103;FS=6.110;MLEAC=2;MLEAF=1.00;MQ=44.37;MQRankSum=0.382;QD=31.48;ReadPosRankSum=-0.271;SOR=0.074	GT:AD:DP:GQ:PL	1/1:3,57:60:27:2350,27,0
2R	20864718	.	C	T	2348.77	.	AC=2;AF=1.00;AN=2;BaseQRankSum=0.087;ClippingRankSum=0.000;DP=62;ExcessHet=3.0103;FS=5.892;MLEAC=2;MLEAF=1.00;MQ=44.36;MQRankSum=0.375;QD=26.06;ReadPosRankSum=-0.525;SOR=0.094	GT:AD:DP:GQ:PL	1/1:3,59:62:30:2377,30,0
2R	20865764	.	A	G	1887.77	.	AC=2;AF=1.00;AN=2;DP=72;ExcessHet=3.0103;FS=0.000;MLEAC=2;MLEAF=1.00;MQ=42.98;QD=26.22;SOR=0.749	GT:AD:DP:GQ:PL	1/1:0,72:72:99:1916,216,0
2R	20865796	.	C	T	1723.77	.	AC=2;AF=1.00;AN=2;DP=66;ExcessHet=3.0103;FS=0.000;MLEAC=2;MLEAF=1.00;MQ=42.59;QD=26.12;SOR=0.818	GT:AD:DP:GQ:PL	1/1:0,66:66:99:1752,197,0
2R	20865838	.	T	G	2609.77	.	AC=2;AF=1.00;AN=2;DP=57;ExcessHet=3.0103;FS=0.000;MLEAC=2;MLEAF=1.00;MQ=42.24;QD=28.96;SOR=0.728	GT:AD:DP:GQ:PL	1/1:0,57:57:99:2638,178,0
2R	20865842	.	T	G	2792.77	.	AC=2;AF=1.00;AN=2;DP=58;ExcessHet=3.0103;FS=0.000;MLEAC=2;MLEAF=1.00;MQ=41.98;QD=22.70;SOR=0.836	GT:AD:DP:GQ:PL	1/1:0,58:58:99:2821,193,0
2R	20865844	.	A	G	2792.77	.	AC=2;AF=1.00;AN=2;DP=64;ExcessHet=3.0103;FS=0.000;MLEAC=2;MLEAF=1.00;MQ=42.10;QD=32.69;SOR=0.892	GT:AD:DP:GQ:PL	1/1:0,64:64:99:2821,193,0
2R	20865958	.	T	G	1387.77	.	AC=2;AF=1.00;AN=2;DP=53;ExcessHet=3.0103;FS=0.000;MLEAC=2;MLEAF=1.00;MQ=41.25;QD=26.18;SOR=1.179	GT:AD:DP:GQ:PL	1/1:0,53:53:99:1416,159,0
2R	20865991	.	T	A	1353.77	.	AC=2;AF=1.00;AN=2;DP=48;ExcessHet=3.0103;FS=0.000;MLEAC=2;MLEAF=1.00;MQ=40.80;QD=28.20;SOR=1.298	GT:AD:DP:GQ:PL	1/1:0,48:48:99:1382,144,0
2R	20866024	.	T	A	1938.77	.	AC=2;AF=1.00;AN=2;DP=46;ExcessHet=3.0103;FS=0.000;MLEAC=2;MLEAF=1.00;MQ=38.48;QD=30.17;SOR=1.329	GT:AD:DP:GQ:PL	1/1:0,46:46:99:1967,141,0
2R	20866043	.	G	A	2362.77	.	AC=2;AF=1.00;AN=2;DP=48;ExcessHet=3.0103;FS=0.000;MLEAC=2;MLEAF=1.00;MQ=36.93;QD=30.11;SOR=1.067	GT:AD:DP:GQ:PL	1/1:0,48:48:99:2391,163,0
2R	20866044	.	C	T	2335.77	.	AC=2;AF=1.00;AN=2;DP=49;ExcessHet=3.0103;FS=0.000;MLEAC=2;MLEAF=1.00;MQ=36.91;QD=32.96;SOR=1.112	GT:AD:DP:GQ:PL	1/1:0,49:49:99:2364,160,0
2R	20866049	.	A	AGCTTGGT	2392.73	.	AC=2;AF=1.00;AN=2;DP=51;ExcessHet=3.0103;FS=0.000;MLEAC=2;MLEAF=1.00;MQ=36.36;QD=31.67;SOR=0.900	GT:AD:DP:GQ:PL	1/1:0,51:51:99:2430,163,0
2R	20866051	.	A	AATTAGTAAAGATTCCT	2842.73	.	AC=2;AF=1.00;AN=2;DP=46;ExcessHet=3.0103;FS=0.000;MLEAC=2;MLEAF=1.00;MQ=36.04;QD=27.29;SOR=0.976	GT:AD:DP:GQ:PL	1/1:0,46:46:99:2880,193,0
2R	20866054	.	C	CGGATA	2527.73	.	AC=2;AF=1.00;AN=2;DP=53;ExcessHet=3.0103;FS=0.000;MLEAC=2;MLEAF=1.00;MQ=36.47;QD=32.14;SOR=0.892	GT:AD:DP:GQ:PL	1/1:0,53:53:99:2565,172,0
2R	20866057	.	T	TGCGACCGA	2617.73	.	AC=2;AF=1.00;AN=2;DP=55;ExcessHet=3.0103;FS=0.000;MLEAC=2;MLEAF=1.00;MQ=36.64;QD=29.10;SOR=0.804	GT:AD:DP:GQ:PL	1/1:0,55:55:99:2655,178,0
2R	20866060	.	T	TA	2437.73	.	AC=2;AF=1.00;AN=2;DP=54;ExcessHet=3.0103;FS=0.000;MLEAC=2;MLEAF=1.00;MQ=36.67;QD=26.12;SOR=0.846	GT:AD:DP:GQ:PL	1/1:0,54:54:99:2475,166,0
2R	20866061	.	G	GCA	2482.73	.	AC=2;AF=1.00;AN=2;DP=54;ExcessHet=3.0103;FS=0.000;MLEAC=2;MLEAF=1.00;MQ=36.67;QD=29.29;SOR=0.931	GT:AD:DP:GQ:PL	1/1:0,54:54:99:2520,169,0
2R	20866064	.	C	G	2536.77	.	AC=2;AF=1.00;AN=2;DP=56;ExcessHet=3.0103;FS=0.000;MLEAC=2;MLEAF=1.00;MQ=36.86;QD=30.34;SOR=1.009	GT:AD:DP:GQ:PL	1/1:0,56:56:99:2565,172,0
2R	20866067	.	A	ACTTGC	2662.73	.	AC=2;AF=1.00;AN=2;DP=57;ExcessHet=3.0103;FS=0.000;MLEAC=2;MLEAF=1.00;MQ=36.95;QD=32.81;SOR=1.047	GT:AD:DP:GQ:PL	1/1:0,57:57:99:2700,181,0
2R	20866070	.	A	AAAATTAC	2662.73	.	AC=2;AF=1.00;AN=2;DP=59;ExcessHet=3.0103;FS=0.000;MLEAC=2;MLEAF=1.00;MQ=37.19;QD=29.42;SOR=1.123	GT:AD:DP:GQ:PL	1/1:0,59:59:99:2700,181,0
2R	20866072	.	G	GTGGA	2707.73	.	AC=2;AF=1.00;AN=2;DP=58;ExcessHet=3.0103;FS=0.000;MLEAC=2;MLEAF=1.00;MQ=37.12;QD=28.70;SOR=1.179	GT:AD:DP:GQ:PL	1/1:0,58:58:99:2745,184,0
2R	20866074	.	C	G	2716.77	.	AC=2;AF=1.00;AN=2;DP=59;ExcessHet=3.0103;FS=0.000;MLEAC=2;MLEAF=1.00;MQ=37.39;QD=33.97;SOR=1.316	GT:AD:DP:GQ:PL	1/1:0,59:59:99:2745,184,0
2R	20866076	.	T	TTTCAA	2713.73	.	AC=2;AF=1.00;AN=2;DP=60;ExcessHet=3.0103;FS=0.000;MLEAC=2;MLEAF=1.00;MQ=37.51;QD=29.31;SOR=1.255	GT:AD:DP:GQ:PL	1/1:0,60:60:99:2751,187,0
2R	20866094	.	C	G	2626.77	.	AC=2;AF=1.00;AN=2;DP=61;ExcessHet=3.0103;FS=0.000;MLEAC=2;MLEAF=1.00;MQ=38.37;QD=26.55;SOR=1.197	GT:AD:DP:GQ:PL	1/1:0,61:61:99:2655,186,0
2R	20866121	.	G	A	1570.77	.	AC=2;AF=1.00;AN=2;DP=59;ExcessHet=3.0103;FS=0.000;MLEAC=2;MLEAF=1.00;MQ=40.47;QD=26.62;SOR=1.123	GT:AD:DP:GQ:PL	1/1:0,59:59:99:1599,177,0
2R	20866148	.	G	T	2390.77	.	AC=2;AF=1.00;AN=2;DP=60;ExcessHet=3.0103;FS=0.000;MLEAC=2;MLEAF=1.00;MQ=41.39;QD=23.83;SOR=0.831	GT:AD:DP:GQ:PL	1/1:0,60:60:99:2419,180,0
2R	20866173	.	T	G	2117.77	.	AC=2;AF=1.00;AN=2;DP=49;ExcessHet=3.0103;FS=0.000;MLEAC=2;MLEAF=1.00;MQ=41.96;QD=27.90;SOR=0.818	GT:AD:DP:GQ:PL	1/1:0,49:49:99:2146,150,0
2R	20866217	.	C	T	1603.77	.	AC=2;AF=1.00;AN=2;DP=59;ExcessHet=3.0103;FS=0.000;MLEAC=2;MLEAF=1.00;MQ=41.69;QD=27.18;SOR=1.316	GT:AD:DP:GQ:PL	1/1:0,59:59:99:1632,177,0
2R	20866382	.	G	C	1276.77	.	AC=2;AF=1.00;AN=2;DP=49;ExcessHet=3.0103;FS=0.000;MLEAC=2;MLEAF=1.00;MQ=42.54;QD=27.17;SOR=1.022	GT:AD:DP:GQ:PL	1/1:0,47:47:99:1305,141,0
2R	20866535	.	G	A	1110.77	.	AC=2;AF=1.00;AN=2;DP=42;ExcessHet=3.0103;FS=0.000;MLEAC=2;MLEAF=1.00;MQ=43.86;QD=26.45;SOR=0.892	GT:AD:DP:GQ:PL	1/1:0,42:42:99:1139,125,0
2R	20866829	.	C	A	1942.77	.	AC=1;AF=0.500;AN=2;BaseQRankSum=0.808;ClippingRankSum=0.000;DP=54;ExcessHet=3.0103;FS=6.778;MLEAC=1;MLEAF=0.500;MQ=44.00;MQRankSum=0.000;QD=26.00;ReadPosRankSum=1.114;SOR=0.123	GT:AD:DP:GQ:PL	0/1:6,48:54:99:1971,0,439
2R	20866833	.	T	C	1984.77	.	AC=1;AF=0.500;AN=2;BaseQRankSum=1.734;ClippingRankSum=0.000;DP=52;ExcessHet=3.0103;FS=7.002;MLEAC=1;MLEAF=0.500;MQ=44.00;MQRankSum=0.000;QD=32.20;ReadPosRankSum=1.890;SOR=0.105	GT:AD:DP:GQ:PL	0/1:6,46:52:99:2013,0,436
2R	20866841	.	C	T	1884.77	.	AC=1;AF=0.500;AN=2;BaseQRankSum=1.825;ClippingRankSum=0.000;DP=52;ExcessHet=3.0103;FS=6.770;MLEAC=1;MLEAF=0.500;MQ=44.00;MQRankSum=0.000;QD=29.20;ReadPosRankSum=1.958;SOR=0.123	GT:AD:DP:GQ:PL	0/1:6,46:52:99:1913,0,445
2R	20866844	.	T	C	1884.77	.	AC=1;AF=0.500;AN=2;BaseQRankSum=1.281;ClippingRankSum=0.000;DP=49;ExcessHet=3.0103;FS=12.061;MLEAC=1;MLEAF=0.500;MQ=44.00;MQRankSum=0.000;QD=34.03;ReadPosRankSum=1.657;SOR=0.033	GT:AD:DP:GQ:PL	0/1:5,44:49:99:1913,0,445
2R	20867246	.	C	T	1477.77	.	AC=2;AF=1.00;AN=2;BaseQRankSum=-0.365;ClippingRankSum=0.000;DP=60;ExcessHet=3.0103;FS=0.000;MLEAC=2;MLEAF=1.00;MQ=43.63;MQRankSum=-0.718;QD=25.05;ReadPosRankSum=1.670;SOR=1.055	GT:AD:DP:GQ:PL	1/1:3,56:59:99:1506,108,0
2R	20867396	.	T	A	731.77	.	AC=2;AF=1.00;AN=2;DP=20;ExcessHet=3.0103;FS=0.000;MLEAC=2;MLEAF=1.00;MQ=43.85;QD=31.41;SOR=1.402	GT:AD:DP:GQ:PL	1/1:0,20:20:60:760,60,0
2R	20867407	.	A	AG	797.73	.	AC=2;AF=1.00;AN=2;DP=18;ExcessHet=3.0103;FS=0.000;MLEAC=2;MLEAF=1.00;MQ=43.73;QD=24.16;SOR=1.863	GT:AD:DP:GQ:PL	1/1:0,18:18:75:835,75,0
2R	20867685	.	G	C	1223.77	.	AC=2;AF=1.00;AN=2;DP=45;ExcessHet=3.0103;FS=0.000;MLEAC=2;MLEAF=1.00;MQ=44.00;QD=27.19;SOR=1.559	GT:AD:DP:GQ:PL	1/1:0,45:45:99:1252,135,0
2R	20868223	.	T	C	1056.78	.	AC=1;AF=0.500;AN=2;BaseQRankSum=1.825;ClippingRankSum=0.000;DP=49;ExcessHet=3.0103;FS=1.966;MLEAC=1;MLEAF=0.500;MQ=43.88;MQRankSum=-0.484;QD=21.57;ReadPosRankSum=1.678;SOR=0.375	GT:AD:DP:GQ:PL	0/1:4,45:49:27:1085,0,27
2R	20868257	.	T	A	1804.77	.	AC=1;AF=0.500;AN=2;BaseQRankSum=0.734;ClippingRankSum=0.000;DP=50;ExcessHet=3.0103;FS=0.000;MLEAC=1;MLEAF=0.500;MQ=43.88;MQRankSum=-0.550;QD=27.24;ReadPosRankSum=0.113;SOR=0.706	GT:AD:DP:GQ:PL	0/1:5,45:50:75:1833,0,75
2R	20868279	.	T	C	1858.77	.	AC=1;AF=0.500;AN=2;BaseQRankSum=-0.830;ClippingRankSum=0.000;DP=50;ExcessHet=3.0103;FS=1.636;MLEAC=1;MLEAF=0.500;MQ=43.88;MQRankSum=-0.617;QD=28.03;ReadPosRankSum=-1.135;SOR=1.105	GT:AD:DP:GQ:PL	0/1:6,44:50:99:1887,0,113
2R	20868301	.	GC	G	1729.73	.	AC=1;AF=0.500;AN=2;BaseQRankSum=0.241;ClippingRankSum=0.000;DP=51;ExcessHet=3.0103;FS=1.752;MLEAC=1;MLEAF=0.500;MQ=43.81;MQRankSum=-0.823;QD=33.92;ReadPosRankSum=-2.018;SOR=1.280	GT:AD:DP:GQ:PL	0/1:6,45:51:99:1767,0,116
2R	20868443	.	ATTGG	A	2255.73	.	AC=1;AF=0.500;AN=2;BaseQRankSum=-0.302;ClippingRankSum=0.000;DP=60;ExcessHet=3.0103;FS=1.826;MLEAC=1;MLEAF=0.500;MQ=43.58;MQRankSum=0.207;QD=31.23;ReadPosRankSum=-0.843;SOR=0.685	GT:AD:DP:GQ:PL	0/1:5,55:60:44:2293,0,44
2R	20868448	.	T	C	2264.77	.	AC=1;AF=0.500;AN=2;BaseQRankSum=0.329;ClippingRankSum=0.000;DP=60;ExcessHet=3.0103;FS=1.826;MLEAC=1;MLEAF=0.500;MQ=43.58;MQRankSum=0.207;QD=31.70;ReadPosRankSum=-0.535;SOR=0.685	GT:AD:DP:GQ:PL	0/1:5,55:60:44:2293,0,44
2R	20868574	.	T	A	1357.77	.	AC=1;AF=0.500;AN=2;BaseQRankSum=-0.727;ClippingRankSum=0.000;DP=67;ExcessHet=3.0103;FS=0.000;MLEAC=1;MLEAF=0.500;MQ=42.95;MQRankSum=0.717;QD=20.27;ReadPosRankSum=-0.318;SOR=0.547	GT:AD:DP:GQ:PL	0/1:7,60:67:46:1386,0,46
2R	20868596	.	T	C	1221.77	.	AC=1;AF=0.500;AN=2;BaseQRankSum=-1.471;ClippingRankSum=0.000;DP=59;ExcessHet=3.0103;FS=1.623;MLEAC=1;MLEAF=0.500;MQ=42.67;MQRankSum=-0.619;QD=20.71;ReadPosRankSum=-0.199;SOR=0.899	GT:AD:DP:GQ:PL	0/1:7,52:59:99:1250,0,102
2R	20868621	.	T	G	2087.74	.	AC=1;AF=0.500;AN=2;BaseQRankSum=0.259;ClippingRankSum=0.000;DP=57;ExcessHet=3.0103;FS=0.000;MLEAC=1;MLEAF=0.500;MQ=42.22;MQRankSum=-0.480;QD=30.78;ReadPosRankSum=-1.031;SOR=0.730	GT:AD:DP:GQ:PL	0/1:4,53:57:6:2115,0,6
2R	20868630	.	T	C	2185.96	.	AC=1;AF=0.500;AN=2;BaseQRankSum=-2.317;ClippingRankSum=0.000;DP=54;ExcessHet=3.0103;FS=0.000;MLEAC=1;MLEAF=0.500;MQ=41.93;MQRankSum=-0.897;QD=28.19;ReadPosRankSum=-0.463;SOR=1.051	GT:AD:DP:GQ:PL	0/1:4,50:54:5:2213,0,5
2R	20868635	.	A	AT	2281.27	.	AC=2;AF=1.00;AN=2;BaseQRankSum=0.991;ClippingRankSum=0.000;DP=58;ExcessHet=3.0103;FS=1.903;MLEAC=2;MLEAF=1.00;MQ=41.81;MQRankSum=-1.104;QD=28.68;ReadPosRankSum=-0.599;SOR=1.220	GT:AD:DP:GQ:PL	1/1:4,54:58:1:2316,1,0
2R	20868637	.	A	T	2283.77	.	AC=1;AF=0.500;AN=2;BaseQRankSum=0.976;ClippingRankSum=0.000;DP=60;ExcessHet=3.0103;FS=1.982;MLEAC=1;MLEAF=0.500;MQ=41.82;MQRankSum=-1.104;QD=26.20;ReadPosRankSum=-0.652;SOR=1.302	GT:AD:DP:GQ:PL	0/1:4,56:60:41:2312,0,41
2R	20868662	.	C	A	103.77	.	AC=1;AF=0.500;AN=2;BaseQRankSum=0.028;ClippingRankSum=0.000;DP=72;ExcessHet=3.0103;FS=8.616;MLEAC=1;MLEAF=0.500;MQ=41.61;MQRankSum=1.082;QD=1.44;ReadPosRankSum=-1.873;SOR=1.802	GT:AD:DP:GQ:PL	0/1:64,8:72:99:132,0,2667
2R	20868665	.	A	T	3193.77	.	AC=2;AF=1.00;AN=2;DP=71;ExcessHet=3.0103;FS=0.000;MLEAC=2;MLEAF=1.00;MQ=41.59;QD=35.25;SOR=0.840	GT:AD:DP:GQ:PL	1/1:0,71:71:99:3222,217,0
2R	20868668	.	A	C	2720.77	.	AC=1;AF=0.500;AN=2;BaseQRankSum=0.050;ClippingRankSum=0.000;DP=72;ExcessHet=3.0103;FS=6.391;MLEAC=1;MLEAF=0.500;MQ=41.60;MQRankSum=-0.402;QD=32.94;ReadPosRankSum=1.293;SOR=0.784	GT:AD:DP:GQ:PL	0/1:7,65:72:92:2749,0,92
2R	20868671	.	A	ACGT	3057.73	.	AC=2;AF=1.00;AN=2;DP=72;ExcessHet=3.0103;FS=0.000;MLEAC=1;MLEAF=0.500;MQ=41.55;QD=29.59;SOR=1.000	GT:AD:DP:GQ:PL	1/1:0,65:65:99:3000,202,0
2R	20868683	.	A	C	3344.77	.	AC=2;AF=1.00;AN=2;DP=74;ExcessHet=3.0103;FS=0.000;MLEAC=2;MLEAF=1.00;MQ=41.61;QD=29.07;SOR=0.804	GT:AD:DP:GQ:PL	1/1:0,74:74:99:3373,232,0
2R	20868686	.	G	T	3313.77	.	AC=2;AF=1.00;AN=2;DP=76;ExcessHet=3.0103;FS=0.000;MLEAC=2;MLEAF=1.00;MQ=41.65;QD=28.00;SOR=0.801	GT:AD:DP:GQ:PL	1/1:0,76:76:99:3342,229,0
2R	20868694	.	A	G	99.77	.	AC=1;AF=0.500;AN=2;BaseQRankSum=-0.047;ClippingRankSum=0.000;DP=76;ExcessHet=3.0103;FS=6.096;MLEAC=1;MLEAF=0.500;MQ=41.63;MQRankSum=1.029;QD=1.31;ReadPosRankSum=0.063;SOR=1.542	GT:AD:DP:GQ:PL	0/1:69,7:76:99:128,0,2758
2R	20868700	.	A	G	72.77	.	AC=1;AF=0.500;AN=2;BaseQRankSum=-0.581;ClippingRankSum=0.000;DP=69;ExcessHet=3.0103;FS=5.859;MLEAC=1;MLEAF=0.500;MQ=41.68;MQRankSum=1.038;QD=1.05;ReadPosRankSum=-0.020;SOR=1.564	GT:AD:DP:GQ:PL	0/1:62,7:69:99:101,0,2631
2R	20868703	.	TG	T	1783.73	.	AC=1;AF=0.500;AN=2;BaseQRankSum=-0.622;ClippingRankSum=0.000;DP=70;ExcessHet=3.0103;FS=5.963;MLEAC=1;MLEAF=0.500;MQ=41.71;MQRankSum=-0.922;QD=25.48;ReadPosRankSum=-0.264;SOR=0.477	GT:AD:DP:GQ:PL	0/1:7,63:70:99:1821,0,104
2R	20868713	.	G	GTAGTAT	2812.73	.	AC=1;AF=0.500;AN=2;BaseQRankSum=0.171;ClippingRankSum=0.000;DP=74;ExcessHet=3.0103;FS=5.946;MLEAC=1;MLEAF=0.500;MQ=41.84;MQRankSum=-0.605;QD=35.75;ReadPosRankSum=0.219;SOR=0.469	GT:AD:DP:GQ:PL	0/1:7,65:72:87:2850,0,87
2R	20868839	.	A	T	3160.77	.	AC=2;AF=1.00;AN=2;DP=72;ExcessHet=3.0103;FS=0.000;MLEAC=2;MLEAF=1.00;MQ=43.24;QD=32.51;SOR=0.869	GT:AD:DP:GQ:PL	1/1:0,72:72:99:3189,217,0
2R	20868840	.	T	G	2856.77	.	AC=2;AF=1.00;AN=2;BaseQRankSum=0.163;ClippingRankSum=0.000;DP=72;ExcessHet=3.0103;FS=6.113;MLEAC=2;MLEAF=1.00;MQ=43.24;MQRankSum=-1.287;QD=30.05;ReadPosRankSum=1.944;SOR=0.071	GT:AD:DP:GQ:PL	1/1:3,69:72:99:2885,101,0
2R	20868859	.	T	G	2784.77	.	AC=2;AF=1.00;AN=2;BaseQRankSum=-1.093;ClippingRankSum=0.000;DP=70;ExcessHet=3.0103;FS=0.000;MLEAC=2;MLEAF=1.00;MQ=43.17;MQRankSum=-1.351;QD=26.40;ReadPosRankSum=0.407;SOR=0.425	GT:AD:DP:GQ:PL	1/1:3,67:70:92:2813,92,0
2R	20868891	.	G	C	1390.77	.	AC=2;AF=1.00;AN=2;BaseQRankSum=-1.321;ClippingRankSum=0.000;DP=65;ExcessHet=3.0103;FS=1.724;MLEAC=2;MLEAF=1.00;MQ=43.15;MQRankSum=-1.234;QD=21.40;ReadPosRankSum=0.691;SOR=0.356	GT:AD:DP:GQ:PL	1/1:6,59:65:30:1419,30,0
2R	20868938	.	A	C	2775.77	.	AC=1;AF=0.500;AN=2;BaseQRankSum=-2.035;ClippingRankSum=0.000;DP=75;ExcessHet=3.0103;FS=6.395;MLEAC=1;MLEAF=0.500;MQ=43.07;MQRankSum=-1.605;QD=29.58;ReadPosRankSum=-1.793;SOR=0.810	GT:AD:DP:GQ:PL	0/1:7,68:75:89:2804,0,89
2R	20868948	.	A	T	2805.77	.	AC=1;AF=0.500;AN=2;BaseQRankSum=-2.123;ClippingRankSum=0.000;DP=74;ExcessHet=3.0103;FS=6.428;MLEAC=1;MLEAF=0.500;MQ=43.04;MQRankSum=-1.640;QD=33.80;ReadPosRankSum=-1.329;SOR=0.873	GT:AD:DP:GQ:PL	0/1:7,67:74:89:2834,0,89
2R	20868970	.	T	G	2844.77	.	AC=1;AF=0.500;AN=2;BaseQRankSum=-0.506;ClippingRankSum=0.000;DP=74;ExcessHet=3.0103;FS=1.503;MLEAC=1;MLEAF=0.500;MQ=43.12;MQRankSum=-1.657;QD=34.83;ReadPosRankSum=0.348;SOR=1.196	GT:AD:DP:GQ:PL	0/1:8,66:74:99:2873,0,128
2R	20868982	.	A	T	2844.77	.	AC=1;AF=0.500;AN=2;BaseQRankSum=0.241;ClippingRankSum=0.000;DP=76;ExcessHet=3.0103;FS=0.000;MLEAC=1;MLEAF=0.500;MQ=43.17;MQRankSum=-1.537;QD=27.95;ReadPosRankSum=1.109;SOR=0.582	GT:AD:DP:GQ:PL	0/1:8,68:76:99:2873,0,128
2R	20868983	.	A	C	2802.77	.	AC=1;AF=0.500;AN=2;BaseQRankSum=-1.168;ClippingRankSum=0.000;DP=76;ExcessHet=3.0103;FS=0.000;MLEAC=1;MLEAF=0.500;MQ=43.17;MQRankSum=-1.537;QD=29.03;ReadPosRankSum=1.177;SOR=0.582	GT:AD:DP:GQ:PL	0/1:8,68:76:99:2831,0,131
2R	20869004	.	A	T	2619.77	.	AC=1;AF=0.500;AN=2;BaseQRankSum=0.999;ClippingRankSum=0.000;DP=74;ExcessHet=3.0103;FS=0.000;MLEAC=1;MLEAF=0.500;MQ=43.28;MQRankSum=-1.478;QD=32.54;ReadPosRankSum=1.870;SOR=0.853	GT:AD:DP:GQ:PL	0/1:9,65:74:99:2648,0,145
2R	20869039	.	TCAAA	T	2332.73	.	AC=1;AF=0.500;AN=2;BaseQRankSum=0.763;ClippingRankSum=0.000;DP=66;ExcessHet=3.0103;FS=0.000;MLEAC=1;MLEAF=0.500;MQ=43.30;MQRankSum=-1.881;QD=35.38;ReadPosRankSum=-0.911;SOR=0.557	GT:AD:DP:GQ:PL	0/1:7,58:65:99:2370,0,119
2R	20869044	.	TG	T	2332.73	.	AC=1;AF=0.500;AN=2;BaseQRankSum=-0.601;ClippingRankSum=0.000;DP=64;ExcessHet=3.0103;FS=1.837;MLEAC=1;MLEAF=0.500;MQ=43.28;MQRankSum=-1.745;QD=25.20;ReadPosRankSum=-1.694;SOR=0.286	GT:AD:DP:GQ:PL	0/1:6,58:64:99:2370,0,119
2R	20869082	.	A	G	1062.22	.	AC=1;AF=0.500;AN=2;BaseQRankSum=-2.145;ClippingRankSum=0.000;DP=55;ExcessHet=3.0103;FS=1.861;MLEAC=1;MLEAF=0.500;MQ=43.47;MQRankSum=-1.401;QD=19.31;ReadPosRankSum=-1.734;SOR=0.317	GT:AD:DP:GQ:PL	0/1:6,49:55:4:1089,0,4
2R	20869210	.	G	C	1422.77	.	AC=1;AF=0.500;AN=2;BaseQRankSum=0.746;ClippingRankSum=0.000;DP=44;ExcessHet=3.0103;FS=7.946;MLEAC=1;MLEAF=0.500;MQ=44.00;MQRankSum=0.000;QD=32.34;ReadPosRankSum=-1.544;SOR=0.767	GT:AD:DP:GQ:PL	0/1:5,39:44:99:1451,0,137
2R	20869228	.	G	A	1263.77	.	AC=1;AF=0.500;AN=2;BaseQRankSum=1.055;ClippingRankSum=0.000;DP=38;ExcessHet=3.0103;FS=1.805;MLEAC=1;MLEAF=0.500;MQ=44.00;MQRankSum=0.000;QD=33.26;ReadPosRankSum=-0.175;SOR=0.486	GT:AD:DP:GQ:PL	0/1:6,32:38:99:1292,0,191
2R	20869330	.	G	A	1015.77	.	AC=2;AF=1.00;AN=2;BaseQRankSum=0.531;ClippingRankSum=0.000;DP=44;ExcessHet=3.0103;FS=0.000;MLEAC=2;MLEAF=1.00;MQ=43.82;MQRankSum=-0.426;QD=23.09;ReadPosRankSum=0.367;SOR=0.462	GT:AD:DP:GQ:PL	1/1:3,41:44:48:1044,48,0
2R	20869362	.	A	G	1861.77	.	AC=2;AF=1.00;AN=2;DP=42;ExcessHet=3.0103;FS=0.000;MLEAC=2;MLEAF=1.00;MQ=43.95;QD=29.27;SOR=0.892	GT:AD:DP:GQ:PL	1/1:0,42:42:99:1890,126,0
2R	20869365	.	C	A	1933.77	.	AC=2;AF=1.00;AN=2;DP=44;ExcessHet=3.0103;FS=0.000;MLEAC=2;MLEAF=1.00;MQ=43.96;QD=33.10;SOR=0.883	GT:AD:DP:GQ:PL	1/1:0,44:44:99:1962,132,0
2R	20869445	.	T	A	1202.77	.	AC=2;AF=1.00;AN=2;DP=47;ExcessHet=3.0103;FS=0.000;MLEAC=2;MLEAF=1.00;MQ=44.00;QD=26.73;SOR=1.038	GT:AD:DP:GQ:PL	1/1:0,45:45:99:1231,135,0
2R	20869499	.	C	T	1218.77	.	AC=2;AF=1.00;AN=2;DP=46;ExcessHet=3.0103;FS=0.000;MLEAC=2;MLEAF=1.00;MQ=44.00;QD=26.49;SOR=1.329	GT:AD:DP:GQ:PL	1/1:0,46:46:99:1247,137,0
2R	20869559	.	T	C	2238.77	.	AC=2;AF=1.00;AN=2;DP=52;ExcessHet=3.0103;FS=0.000;MLEAC=2;MLEAF=1.00;MQ=43.96;QD=26.39;SOR=1.244	GT:AD:DP:GQ:PL	1/1:0,52:52:99:2267,156,0
2R	20869562	.	G	A	2206.77	.	AC=2;AF=1.00;AN=2;DP=49;ExcessHet=3.0103;FS=0.000;MLEAC=2;MLEAF=1.00;MQ=43.96;QD=34.00;SOR=1.112	GT:AD:DP:GQ:PL	1/1:0,49:49:99:2235,153,0
2R	20869629	.	G	A	40.77	.	AC=1;AF=0.500;AN=2;BaseQRankSum=-0.348;ClippingRankSum=0.000;DP=58;ExcessHet=3.0103;FS=8.471;MLEAC=1;MLEAF=0.500;MQ=43.97;MQRankSum=0.476;QD=0.70;ReadPosRankSum=-0.288;SOR=1.228	GT:AD:DP:GQ:PL	0/1:49,9:58:69:69,0,1150
2R	20869670	.	A	T	1292.77	.	AC=1;AF=0.500;AN=2;BaseQRankSum=-1.201;ClippingRankSum=0.000;DP=63;ExcessHet=3.0103;FS=8.649;MLEAC=1;MLEAF=0.500;MQ=44.00;MQRankSum=0.000;QD=20.52;ReadPosRankSum=-1.292;SOR=0.600	GT:AD:DP:GQ:PL	0/1:8,55:63:34:1321,0,34
2R	20869677	.	A	T	2618.77	.	AC=2;AF=1.00;AN=2;DP=62;ExcessHet=3.0103;FS=0.000;MLEAC=2;MLEAF=1.00;MQ=44.00;QD=30.50;SOR=0.899	GT:AD:DP:GQ:PL	1/1:0,62:62:99:2647,190,0
2R	20870235	.	A	G	1063.77	.	AC=1;AF=0.500;AN=2;BaseQRankSum=-1.962;ClippingRankSum=0.000;DP=55;ExcessHet=3.0103;FS=3.602;MLEAC=1;MLEAF=0.500;MQ=43.93;MQRankSum=-0.506;QD=19.34;ReadPosRankSum=1.204;SOR=0.257	GT:AD:DP:GQ:PL	0/1:7,48:55:42:1092,0,42
2R	20870275	.	G	T	1127.80	.	AC=2;AF=1.00;AN=2;BaseQRankSum=-0.900;ClippingRankSum=0.000;DP=53;ExcessHet=3.0103;FS=4.503;MLEAC=2;MLEAF=1.00;MQ=44.00;MQRankSum=0.000;QD=21.28;ReadPosRankSum=0.662;SOR=0.148	GT:AD:DP:GQ:PL	1/1:5,48:53:21:1156,21,0
2R	20870359	.	T	G	906.77	.	AC=1;AF=0.500;AN=2;BaseQRankSum=-1.755;ClippingRankSum=0.000;DP=46;ExcessHet=3.0103;FS=4.091;MLEAC=1;MLEAF=0.500;MQ=43.82;MQRankSum=1.486;QD=19.71;ReadPosRankSum=1.068;SOR=0.760	GT:AD:DP:GQ:PL	0/1:6,40:46:32:935,0,32
2R	20870381	.	T	C	857.80	.	AC=2;AF=1.00;AN=2;BaseQRankSum=1.338;ClippingRankSum=0.000;DP=43;ExcessHet=3.0103;FS=1.911;MLEAC=2;MLEAF=1.00;MQ=44.19;MQRankSum=2.210;QD=20.42;ReadPosRankSum=-0.545;SOR=0.805	GT:AD:DP:GQ:PL	1/1:5,37:42:21:886,21,0
2R	20870481	.	G	A	1703.77	.	AC=2;AF=1.00;AN=2;BaseQRankSum=1.127;ClippingRankSum=0.000;DP=50;ExcessHet=3.0103;FS=11.415;MLEAC=2;MLEAF=1.00;MQ=44.09;MQRankSum=1.976;QD=34.77;ReadPosRankSum=1.140;SOR=0.872	GT:AD:DP:GQ:PL	1/1:3,46:49:35:1732,35,0
2R	20870502	.	A	AT	1656.73	.	AC=1;AF=0.500;AN=2;BaseQRankSum=-1.642;ClippingRankSum=0.000;DP=43;ExcessHet=3.0103;FS=0.000;MLEAC=1;MLEAF=0.500;MQ=44.12;MQRankSum=-0.174;QD=22.76;ReadPosRankSum=1.891;SOR=1.609	GT:AD:DP:GQ:PL	0/1:2,40:42:31:1694,0,31
2R	20870526	.	T	A	1812.77	.	AC=1;AF=0.500;AN=2;BaseQRankSum=-1.128;ClippingRankSum=0.000;DP=47;ExcessHet=3.0103;FS=2.672;MLEAC=1;MLEAF=0.500;MQ=43.79;MQRankSum=-0.578;QD=29.42;ReadPosRankSum=1.647;SOR=0.187	GT:AD:DP:GQ:PL	0/1:3,43:46:47:1841,0,47
2R	20870544	.	T	C	1747.77	.	AC=1;AF=0.500;AN=2;BaseQRankSum=-1.736;ClippingRankSum=0.000;DP=50;ExcessHet=3.0103;FS=5.468;MLEAC=1;MLEAF=0.500;MQ=43.62;MQRankSum=-0.802;QD=34.96;ReadPosRankSum=0.107;SOR=0.075	GT:AD:DP:GQ:PL	0/1:4,46:50:70:1776,0,70
2R	20870623	.	A	G	1927.77	.	AC=1;AF=0.500;AN=2;BaseQRankSum=-2.721;ClippingRankSum=0.000;DP=56;ExcessHet=3.0103;FS=3.520;MLEAC=1;MLEAF=0.500;MQ=42.69;MQRankSum=-0.998;QD=34.42;ReadPosRankSum=1.664;SOR=0.855	GT:AD:DP:GQ:PL	0/1:8,48:56:99:1956,0,191
2R	20870627	.	TAA	T,TAAA	2043.73	.	AC=1,1;AF=0.500,0.500;AN=2;BaseQRankSum=-1.482;ClippingRankSum=0.000;DP=55;ExcessHet=3.0103;FS=3.602;MLEAC=1,1;MLEAF=0.500,0.500;MQ=42.70;MQRankSum=-0.592;QD=30.46;ReadPosRankSum=1.072;SOR=0.707	GT:AD:DP:GQ:PL	1/2:1,47,7:55:99:2081,125,171,1959,0,1956
2R	20870635	.	A	C	1963.77	.	AC=1;AF=0.500;AN=2;BaseQRankSum=-1.610;ClippingRankSum=0.000;DP=56;ExcessHet=3.0103;FS=5.719;MLEAC=1;MLEAF=0.500;MQ=42.69;MQRankSum=-0.998;QD=34.07;ReadPosRankSum=1.453;SOR=0.991	GT:AD:DP:GQ:PL	0/1:8,48:56:99:1992,0,188
2R	20870650	.	A	G	2330.77	.	AC=1;AF=0.500;AN=2;BaseQRankSum=-0.654;ClippingRankSum=0.000;DP=64;ExcessHet=3.0103;FS=3.539;MLEAC=1;MLEAF=0.500;MQ=42.43;MQRankSum=-0.985;QD=26.86;ReadPosRankSum=0.065;SOR=1.018	GT:AD:DP:GQ:PL	0/1:7,57:64:99:2359,0,122
2R	20870656	.	A	G	2333.77	.	AC=1;AF=0.500;AN=2;BaseQRankSum=-1.649;ClippingRankSum=0.000;DP=64;ExcessHet=3.0103;FS=3.681;MLEAC=1;MLEAF=0.500;MQ=42.46;MQRankSum=-0.921;QD=30.33;ReadPosRankSum=0.366;SOR=1.128	GT:AD:DP:GQ:PL	0/1:7,57:64:99:2362,0,122
2R	20870657	.	G	T	2333.77	.	AC=1;AF=0.500;AN=2;BaseQRankSum=-0.012;ClippingRankSum=0.000;DP=64;ExcessHet=3.0103;FS=3.681;MLEAC=1;MLEAF=0.500;MQ=42.46;MQRankSum=-0.921;QD=28.84;ReadPosRankSum=0.387;SOR=1.128	GT:AD:DP:GQ:PL	0/1:7,57:64:99:2362,0,122
2R	20870688	.	G	C	1174.77	.	AC=1;AF=0.500;AN=2;BaseQRankSum=-0.768;ClippingRankSum=0.000;DP=60;ExcessHet=3.0103;FS=3.294;MLEAC=1;MLEAF=0.500;MQ=42.71;MQRankSum=-1.781;QD=19.58;ReadPosRankSum=1.675;SOR=1.358	GT:AD:DP:GQ:PL	0/1:8,52:60:40:1203,0,40
2R	20870741	.	A	G	995.77	.	AC=1;AF=0.500;AN=2;BaseQRankSum=1.244;ClippingRankSum=0.000;DP=51;ExcessHet=3.0103;FS=3.322;MLEAC=1;MLEAF=0.500;MQ=43.23;MQRankSum=-1.572;QD=19.52;ReadPosRankSum=-2.565;SOR=0.560	GT:AD:DP:GQ:PL	0/1:8,43:51:66:1024,0,66
2R	20870769	.	G	A	1120.77	.	AC=1;AF=0.500;AN=2;BaseQRankSum=0.492;ClippingRankSum=0.000;DP=58;ExcessHet=3.0103;FS=7.863;MLEAC=1;MLEAF=0.500;MQ=43.04;MQRankSum=-2.089;QD=19.32;ReadPosRankSum=-1.228;SOR=0.769	GT:AD:DP:GQ:PL	0/1:10,48:58:99:1149,0,100
2R	20870856	.	A	G	1001.85	.	AC=1;AF=0.500;AN=2;BaseQRankSum=-2.303;ClippingRankSum=0.000;DP=52;ExcessHet=3.0103;FS=4.169;MLEAC=1;MLEAF=0.500;MQ=41.87;MQRankSum=-2.533;QD=19.64;ReadPosRankSum=-0.859;SOR=0.929	GT:AD:DP:GQ:PL	0/1:6,45:51:17:1030,0,17
2R	20870881	.	G	T	1212.41	.	AC=2;AF=1.00;AN=2;BaseQRankSum=0.732;ClippingRankSum=0.000;DP=58;ExcessHet=3.0103;FS=0.000;MLEAC=2;MLEAF=1.00;MQ=41.81;MQRankSum=-2.831;QD=20.90;ReadPosRankSum=-0.464;SOR=1.036	GT:AD:DP:GQ:PL	1/1:6,52:58:8:1240,8,0
2R	20870898	.	T	C	2136.77	.	AC=1;AF=0.500;AN=2;BaseQRankSum=0.147;ClippingRankSum=0.000;DP=57;ExcessHet=3.0103;FS=0.000;MLEAC=1;MLEAF=0.500;MQ=41.40;MQRankSum=-3.087;QD=28.50;ReadPosRankSum=1.213;SOR=0.900	GT:AD:DP:GQ:PL	0/1:6,51:57:99:2165,0,122
2R	20870900	.	A	T	2178.77	.	AC=1;AF=0.500;AN=2;BaseQRankSum=-0.710;ClippingRankSum=0.000;DP=58;ExcessHet=3.0103;FS=0.000;MLEAC=1;MLEAF=0.500;MQ=41.41;MQRankSum=-3.115;QD=26.12;ReadPosRankSum=1.350;SOR=0.853	GT:AD:DP:GQ:PL	0/1:6,52:58:99:2207,0,119
2R	20870908	.	C	A	2220.77	.	AC=1;AF=0.500;AN=2;BaseQRankSum=-1.576;ClippingRankSum=0.000;DP=59;ExcessHet=3.0103;FS=0.000;MLEAC=1;MLEAF=0.500;MQ=41.41;MQRankSum=-3.134;QD=32.37;ReadPosRankSum=1.272;SOR=0.808	GT:AD:DP:GQ:PL	0/1:6,53:59:99:2249,0,116
2R	20870915	.	C	T	2273.77	.	AC=1;AF=0.500;AN=2;BaseQRankSum=-2.702;ClippingRankSum=0.000;DP=57;ExcessHet=3.0103;FS=4.488;MLEAC=1;MLEAF=0.500;MQ=41.35;MQRankSum=-2.857;QD=32.46;ReadPosRankSum=1.669;SOR=0.148	GT:AD:DP:GQ:PL	0/1:5,52:57:68:2302,0,68
2R	20870920	.	T	A	2252.78	.	AC=1;AF=0.500;AN=2;BaseQRankSum=-1.159;ClippingRankSum=0.000;DP=60;ExcessHet=3.0103;FS=2.076;MLEAC=1;MLEAF=0.500;MQ=40.93;MQRankSum=-2.634;QD=28.16;ReadPosRankSum=0.894;SOR=0.285	GT:AD:DP:GQ:PL	0/1:4,56:60:26:2281,0,26
2R	20870935	.	G	C	1465.77	.	AC=2;AF=1.00;AN=2;BaseQRankSum=0.173;ClippingRankSum=0.000;DP=61;ExcessHet=3.0103;FS=0.000;MLEAC=2;MLEAF=1.00;MQ=41.00;MQRankSum=-2.324;QD=24.03;ReadPosRankSum=-0.745;SOR=0.411	GT:AD:DP:GQ:PL	1/1:3,58:61:99:1494,99,0
2R	20870992	.	T	TAA	2172.73	.	AC=1;AF=0.500;AN=2;BaseQRankSum=-1.242;ClippingRankSum=0.000;DP=63;ExcessHet=3.0103;FS=0.000;MLEAC=1;MLEAF=0.500;MQ=39.64;MQRankSum=-3.453;QD=29.67;ReadPosRankSum=1.076;SOR=0.564	GT:AD:DP:GQ:PL	0/1:5,52:57:51:2210,0,51
2R	20870997	.	C	A	2181.77	.	AC=1;AF=0.500;AN=2;BaseQRankSum=2.421;ClippingRankSum=0.000;DP=58;ExcessHet=3.0103;FS=0.000;MLEAC=1;MLEAF=0.500;MQ=39.34;MQRankSum=-3.464;QD=36.95;ReadPosRankSum=0.444;SOR=0.531	GT:AD:DP:GQ:PL	0/1:5,53:58:50:2210,0,50
2R	20870999	.	T	TA	2172.73	.	AC=1;AF=0.500;AN=2;BaseQRankSum=0.503;ClippingRankSum=0.000;DP=56;ExcessHet=3.0103;FS=0.000;MLEAC=1;MLEAF=0.500;MQ=39.35;MQRankSum=-3.443;QD=24.64;ReadPosRankSum=0.561;SOR=0.474	GT:AD:DP:GQ:PL	0/1:5,51:56:50:2210,0,50
2R	20871001	.	C	A	2097.77	.	AC=1;AF=0.500;AN=2;BaseQRankSum=1.340;ClippingRankSum=0.000;DP=54;ExcessHet=3.0103;FS=0.000;MLEAC=1;MLEAF=0.500;MQ=39.16;MQRankSum=-3.582;QD=27.54;ReadPosRankSum=0.657;SOR=0.538	GT:AD:DP:GQ:PL	0/1:5,49:54:56:2126,0,56
2R	20871021	.	A	G	1756.77	.	AC=1;AF=0.500;AN=2;BaseQRankSum=-1.297;ClippingRankSum=0.000;DP=50;ExcessHet=3.0103;FS=0.000;MLEAC=1;MLEAF=0.500;MQ=38.19;MQRankSum=-3.726;QD=30.51;ReadPosRankSum=0.421;SOR=0.478	GT:AD:DP:GQ:PL	0/1:5,45:50:59:1785,0,59
2R	20871029	.	T	G	1836.77	.	AC=1;AF=0.500;AN=2;BaseQRankSum=-0.311;ClippingRankSum=0.000;DP=48;ExcessHet=3.0103;FS=0.000;MLEAC=1;MLEAF=0.500;MQ=38.04;MQRankSum=-3.715;QD=29.16;ReadPosRankSum=-0.034;SOR=0.551	GT:AD:DP:GQ:PL	0/1:5,43:48:55:1865,0,55
2R	20871031	.	T	G	1790.77	.	AC=1;AF=0.500;AN=2;BaseQRankSum=0.220;ClippingRankSum=0.000;DP=49;ExcessHet=3.0103;FS=0.000;MLEAC=1;MLEAF=0.500;MQ=38.13;MQRankSum=-3.717;QD=35.05;ReadPosRankSum=-0.149;SOR=0.586	GT:AD:DP:GQ:PL	0/1:5,44:49:61:1819,0,61
2R	20871044	.	A	G	1785.77	.	AC=1;AF=0.500;AN=2;BaseQRankSum=2.960;ClippingRankSum=0.000;DP=52;ExcessHet=3.0103;FS=0.000;MLEAC=1;MLEAF=0.500;MQ=38.07;MQRankSum=-4.306;QD=34.34;ReadPosRankSum=0.362;SOR=0.529	GT:AD:DP:GQ:PL	0/1:7,45:52:99:1814,0,123
2R	20871050	.	AACATTTTTATACAACTACCATGC	A	1729.73	.	AC=1;AF=0.500;AN=2;BaseQRankSum=0.183;ClippingRankSum=0.000;DP=48;ExcessHet=3.0103;FS=0.000;MLEAC=1;MLEAF=0.500;MQ=37.77;MQRankSum=-4.277;QD=31.26;ReadPosRankSum=0.000;SOR=0.613	GT:AD:DP:GQ:PL	0/1:7,41:48:99:1767,0,165
2R	20871077	.	TCTAA	T	1708.73	.	AC=1;AF=0.500;AN=2;BaseQRankSum=1.281;ClippingRankSum=0.000;DP=48;ExcessHet=3.0103;FS=0.000;MLEAC=1;MLEAF=0.500;MQ=37.70;MQRankSum=-4.010;QD=31.86;ReadPosRankSum=-1.465;SOR=0.788	GT:AD:DP:GQ:PL	0/1:6,42:48:99:1746,0,126
2R	20871087	.	TA	T	1663.73	.	AC=1;AF=0.500;AN=2;BaseQRankSum=1.437;ClippingRankSum=0.000;DP=46;ExcessHet=3.0103;FS=0.000;MLEAC=1;MLEAF=0.500;MQ=37.79;MQRankSum=-4.001;QD=32.31;ReadPosRankSum=-2.100;SOR=0.693	GT:AD:DP:GQ:PL	0/1:6,40:46:99:1701,0,171
2R	20871089	.	TATA	T	1621.73	.	AC=1;AF=0.500;AN=2;BaseQRankSum=-0.081;ClippingRankSum=0.000;DP=46;ExcessHet=3.0103;FS=0.000;MLEAC=1;MLEAF=0.500;MQ=37.97;MQRankSum=-4.260;QD=30.96;ReadPosRankSum=-2.100;SOR=0.534	GT:AD:DP:GQ:PL	0/1:7,39:46:99:1659,0,173
2R	20871103	.	G	A	1672.77	.	AC=1;AF=0.500;AN=2;BaseQRankSum=0.949;ClippingRankSum=0.000;DP=46;ExcessHet=3.0103;FS=0.000;MLEAC=1;MLEAF=0.500;MQ=38.12;MQRankSum=-4.136;QD=25.84;ReadPosRankSum=-2.792;SOR=0.715	GT:AD:DP:GQ:PL	0/1:7,39:46:99:1701,0,171
2R	20871104	.	A	T	1672.77	.	AC=1;AF=0.500;AN=2;BaseQRankSum=-1.402;ClippingRankSum=0.000;DP=46;ExcessHet=3.0103;FS=0.000;MLEAC=1;MLEAF=0.500;MQ=38.12;MQRankSum=-4.136;QD=31.63;ReadPosRankSum=-2.792;SOR=0.715	GT:AD:DP:GQ:PL	0/1:7,39:46:99:1701,0,171
2R	20871106	.	G	A	1672.77	.	AC=1;AF=0.500;AN=2;BaseQRankSum=1.790;ClippingRankSum=0.000;DP=48;ExcessHet=3.0103;FS=0.000;MLEAC=1;MLEAF=0.500;MQ=38.31;MQRankSum=-4.055;QD=34.85;ReadPosRankSum=-1.505;SOR=0.804	GT:AD:DP:GQ:PL	0/1:7,41:48:99:1701,0,171
2R	20871113	.	G	T	1749.77	.	AC=1;AF=0.500;AN=2;BaseQRankSum=2.301;ClippingRankSum=0.000;DP=49;ExcessHet=3.0103;FS=0.000;MLEAC=1;MLEAF=0.500;MQ=38.44;MQRankSum=-3.966;QD=32.11;ReadPosRankSum=-2.222;SOR=0.848	GT:AD:DP:GQ:PL	0/1:7,42:49:99:1778,0,164
2R	20871114	.	A	T	1749.77	.	AC=1;AF=0.500;AN=2;BaseQRankSum=-0.700;ClippingRankSum=0.000;DP=50;ExcessHet=3.0103;FS=0.000;MLEAC=1;MLEAF=0.500;MQ=38.56;MQRankSum=-3.881;QD=35.00;ReadPosRankSum=-1.672;SOR=0.788	GT:AD:DP:GQ:PL	0/1:7,43:50:99:1778,0,164
2R	20871135	.	A	C	1052.77	.	AC=1;AF=0.500;AN=2;BaseQRankSum=-2.004;ClippingRankSum=0.000;DP=51;ExcessHet=3.0103;FS=1.814;MLEAC=1;MLEAF=0.500;MQ=39.14;MQRankSum=-3.475;QD=20.64;ReadPosRankSum=-1.813;SOR=1.414	GT:AD:DP:GQ:PL	0/1:6,45:51:99:1081,0,118
2R	20871147	.	A	T	974.77	.	AC=1;AF=0.500;AN=2;BaseQRankSum=-1.922;ClippingRankSum=0.000;DP=48;ExcessHet=3.0103;FS=0.000;MLEAC=1;MLEAF=0.500;MQ=39.43;MQRankSum=-3.161;QD=20.74;ReadPosRankSum=-1.588;SOR=1.002	GT:AD:DP:GQ:PL	0/1:5,42:47:84:1003,0,84
2R	20871170	.	C	A	1878.77	.	AC=1;AF=0.500;AN=2;BaseQRankSum=1.395;ClippingRankSum=0.000;DP=54;ExcessHet=3.0103;FS=6.316;MLEAC=1;MLEAF=0.500;MQ=40.47;MQRankSum=-3.512;QD=34.79;ReadPosRankSum=0.609;SOR=0.116	GT:AD:DP:GQ:PL	0/1:8,46:54:99:1907,0,197
2R	20871180	.	T	A	2043.77	.	AC=1;AF=0.500;AN=2;BaseQRankSum=-0.907;ClippingRankSum=0.000;DP=59;ExcessHet=3.0103;FS=8.299;MLEAC=1;MLEAF=0.500;MQ=40.55;MQRankSum=-3.719;QD=34.64;ReadPosRankSum=0.475;SOR=0.119	GT:AD:DP:GQ:PL	0/1:9,50:59:99:2072,0,227
2R	20871189	.	A	T	2192.77	.	AC=1;AF=0.500;AN=2;BaseQRankSum=-0.929;ClippingRankSum=0.000;DP=62;ExcessHet=3.0103;FS=3.336;MLEAC=1;MLEAF=0.500;MQ=41.00;MQRankSum=-3.465;QD=30.20;ReadPosRankSum=0.200;SOR=0.275	GT:AD:DP:GQ:PL	0/1:9,53:62:99:2221,0,257
2R	20871195	.	C	A	2288.77	.	AC=1;AF=0.500;AN=2;BaseQRankSum=1.621;ClippingRankSum=0.000;DP=65;ExcessHet=3.0103;FS=3.314;MLEAC=1;MLEAF=0.500;MQ=40.97;MQRankSum=-3.469;QD=27.83;ReadPosRankSum=-0.133;SOR=0.282	GT:AD:DP:GQ:PL	0/1:9,56:65:99:2317,0,206
2R	20871224	.	A	G	1174.77	.	AC=1;AF=0.500;AN=2;BaseQRankSum=0.554;ClippingRankSum=0.000;DP=59;ExcessHet=3.0103;FS=1.566;MLEAC=1;MLEAF=0.500;MQ=42.42;MQRankSum=-2.694;QD=19.91;ReadPosRankSum=-1.290;SOR=0.355	GT:AD:DP:GQ:PL	0/1:8,51:59:29:1203,0,29
2R	20871263	.	C	A	1195.77	.	AC=1;AF=0.500;AN=2;BaseQRankSum=0.382;ClippingRankSum=0.000;DP=61;ExcessHet=3.0103;FS=0.000;MLEAC=1;MLEAF=0.500;MQ=42.55;MQRankSum=-2.506;QD=19.93;ReadPosRankSum=-1.324;SOR=0.592	GT:AD:DP:GQ:PL	0/1:8,52:60:38:1224,0,38
2R	20871318	.	A	C	1145.03	.	AC=2;AF=1.00;AN=2;BaseQRankSum=-0.844;ClippingRankSum=0.000;DP=53;ExcessHet=3.0103;FS=7.540;MLEAC=2;MLEAF=1.00;MQ=42.71;MQRankSum=-1.610;QD=21.60;ReadPosRankSum=0.190;SOR=0.577	GT:AD:DP:GQ:PL	1/1:5,48:53:12:1173,12,0
2R	20871569	.	AGGTCGGTGGTCGGT	A	118.73	.	AC=1;AF=0.500;AN=2;BaseQRankSum=0.902;ClippingRankSum=0.000;DP=38;ExcessHet=3.0103;FS=1.902;MLEAC=1;MLEAF=0.500;MQ=44.05;MQRankSum=0.033;QD=3.30;ReadPosRankSum=0.630;SOR=0.242	GT:AD:DP:GQ:PL	0/1:30,6:36:99:156,0,1326
2R	20871593	.	T	TCGGAGGC	1203.73	.	AC=1;AF=0.500;AN=2;BaseQRankSum=-0.889;ClippingRankSum=0.000;DP=38;ExcessHet=3.0103;FS=1.816;MLEAC=1;MLEAF=0.500;MQ=44.86;MQRankSum=0.730;QD=33.44;SOR=1.329	GT:AD:DP:GQ:PL	0/1:6,30:36:99:1241,0,159
2R	20871771	.	G	A	951.84	.	AC=1;AF=0.500;AN=2;BaseQRankSum=0.259;ClippingRankSum=0.000;DP=49;ExcessHet=3.0103;FS=1.830;MLEAC=1;MLEAF=0.500;MQ=43.90;MQRankSum=1.621;QD=19.83;ReadPosRankSum=0.549;SOR=1.270	GT:AD:DP:GQ:PL	0/1:6,42:48:18:980,0,18
2R	20872356	.	T	C	2170.77	.	AC=2;AF=1.00;AN=2;DP=51;ExcessHet=3.0103;FS=0.000;MLEAC=2;MLEAF=1.00;MQ=43.96;QD=24.68;SOR=0.900	GT:AD:DP:GQ:PL	1/1:0,51:51:99:2199,159,0
2R	20872363	.	C	T	1227.77	.	AC=2;AF=1.00;AN=2;BaseQRankSum=1.047;ClippingRankSum=0.000;DP=52;ExcessHet=3.0103;FS=0.000;MLEAC=2;MLEAF=1.00;MQ=43.96;MQRankSum=-0.165;QD=23.61;ReadPosRankSum=-1.274;SOR=0.726	GT:AD:DP:GQ:PL	1/1:3,49:52:91:1256,91,0
2R	20872407	.	G	T	2713.77	.	AC=2;AF=1.00;AN=2;DP=62;ExcessHet=3.0103;FS=0.000;MLEAC=2;MLEAF=1.00;MQ=43.94;QD=29.59;SOR=1.329	GT:AD:DP:GQ:PL	1/1:0,62:62:99:2742,187,0
2R	20872409	.	A	G	2713.77	.	AC=2;AF=1.00;AN=2;DP=61;ExcessHet=3.0103;FS=0.000;MLEAC=2;MLEAF=1.00;MQ=43.94;QD=29.73;SOR=1.292	GT:AD:DP:GQ:PL	1/1:0,61:61:99:2742,187,0
2R	20872681	.	C	A	1156.77	.	AC=2;AF=1.00;AN=2;BaseQRankSum=2.136;ClippingRankSum=0.000;DP=51;ExcessHet=3.0103;FS=7.580;MLEAC=2;MLEAF=1.00;MQ=43.92;MQRankSum=-0.424;QD=22.68;ReadPosRankSum=-0.965;SOR=0.595	GT:AD:DP:GQ:PL	1/1:5,46:51:53:1185,53,0
2R	20872771	.	G	A	1170.80	.	AC=2;AF=1.00;AN=2;BaseQRankSum=1.358;ClippingRankSum=0.000;DP=53;ExcessHet=3.0103;FS=0.000;MLEAC=2;MLEAF=1.00;MQ=43.93;MQRankSum=-0.415;QD=22.09;ReadPosRankSum=-0.532;SOR=0.915	GT:AD:DP:GQ:PL	1/1:5,48:53:21:1199,21,0
2R	20872848	.	G	T	2424.77	.	AC=2;AF=1.00;AN=2;BaseQRankSum=0.373;ClippingRankSum=0.000;DP=62;ExcessHet=3.0103;FS=6.225;MLEAC=2;MLEAF=1.00;MQ=43.75;MQRankSum=-0.598;QD=30.78;ReadPosRankSum=1.200;SOR=0.122	GT:AD:DP:GQ:PL	1/1:3,59:62:94:2453,94,0
2R	20872861	.	C	G	2208.77	.	AC=2;AF=1.00;AN=2;BaseQRankSum=-0.709;ClippingRankSum=0.000;DP=57;ExcessHet=3.0103;FS=0.000;MLEAC=2;MLEAF=1.00;MQ=43.79;MQRankSum=-0.510;QD=33.44;ReadPosRankSum=1.395;SOR=0.465	GT:AD:DP:GQ:PL	1/1:3,54:57:37:2237,37,0
2R	20872922	.	T	A	2245.77	.	AC=1;AF=0.500;AN=2;BaseQRankSum=1.049;ClippingRankSum=0.000;DP=65;ExcessHet=3.0103;FS=3.231;MLEAC=1;MLEAF=0.500;MQ=43.50;MQRankSum=-1.257;QD=34.55;ReadPosRankSum=-0.320;SOR=0.513	GT:AD:DP:GQ:PL	0/1:8,57:65:99:2274,0,164
2R	20872931	.	A	T	2390.77	.	AC=1;AF=0.500;AN=2;BaseQRankSum=1.907;ClippingRankSum=0.000;DP=64;ExcessHet=3.0103;FS=3.297;MLEAC=1;MLEAF=0.500;MQ=43.47;MQRankSum=-1.345;QD=27.78;ReadPosRankSum=-1.208;SOR=0.567	GT:AD:DP:GQ:PL	0/1:8,56:64:99:2419,0,158
2R	20872940	.	CT	C	2440.73	.	AC=1;AF=0.500;AN=2;BaseQRankSum=2.121;ClippingRankSum=0.000;DP=67;ExcessHet=3.0103;FS=1.479;MLEAC=1;MLEAF=0.500;MQ=43.46;MQRankSum=-1.377;QD=29.46;ReadPosRankSum=-1.683;SOR=0.388	GT:AD:DP:GQ:PL	0/1:8,59:67:99:2478,0,155
2R	20872943	.	T	A	2502.77	.	AC=1;AF=0.500;AN=2;BaseQRankSum=-0.169;ClippingRankSum=0.000;DP=67;ExcessHet=3.0103;FS=1.479;MLEAC=1;MLEAF=0.500;MQ=43.46;MQRankSum=-1.377;QD=27.56;ReadPosRankSum=-1.593;SOR=0.388	GT:AD:DP:GQ:PL	0/1:8,59:67:99:2531,0,146
2R	20872955	.	A	C	2309.77	.	AC=1;AF=0.500;AN=2;BaseQRankSum=0.580;ClippingRankSum=0.000;DP=65;ExcessHet=3.0103;FS=1.545;MLEAC=1;MLEAF=0.500;MQ=43.47;MQRankSum=-1.233;QD=30.11;ReadPosRankSum=-2.307;SOR=0.666	GT:AD:DP:GQ:PL	0/1:7,58:65:99:2338,0,116
2R	20873003	.	A	G	1820.77	.	AC=1;AF=0.500;AN=2;BaseQRankSum=-1.477;ClippingRankSum=0.000;DP=58;ExcessHet=3.0103;FS=0.000;MLEAC=1;MLEAF=0.500;MQ=43.77;MQRankSum=-1.014;QD=31.39;ReadPosRankSum=1.493;SOR=0.866	GT:AD:DP:GQ:PL	0/1:10,48:58:99:1849,0,237
2R	20873022	.	G	C	2196.77	.	AC=1;AF=0.500;AN=2;BaseQRankSum=1.647;ClippingRankSum=0.000;DP=59;ExcessHet=3.0103;FS=0.000;MLEAC=1;MLEAF=0.500;MQ=44.09;MQRankSum=-0.381;QD=29.11;ReadPosRankSum=0.210;SOR=0.633	GT:AD:DP:GQ:PL	0/1:8,51:59:99:2225,0,173
2R	20873041	.	C	G	2172.77	.	AC=1;AF=0.500;AN=2;BaseQRankSum=-1.457;ClippingRankSum=0.000;DP=60;ExcessHet=3.0103;FS=0.000;MLEAC=1;MLEAF=0.500;MQ=44.09;MQRankSum=-0.377;QD=25.38;ReadPosRankSum=0.511;SOR=0.770	GT:AD:DP:GQ:PL	0/1:8,52:60:99:2201,0,176
2R	20873045	.	A	G	2197.77	.	AC=1;AF=0.500;AN=2;BaseQRankSum=-1.819;ClippingRankSum=0.000;DP=58;ExcessHet=3.0103;FS=0.000;MLEAC=1;MLEAF=0.500;MQ=44.09;MQRankSum=-0.385;QD=32.89;ReadPosRankSum=0.688;SOR=0.859	GT:AD:DP:GQ:PL	0/1:8,50:58:99:2226,0,173
2R	20873059	.	G	GA	2302.73	.	AC=1;AF=0.500;AN=2;BaseQRankSum=-0.674;ClippingRankSum=0.000;DP=65;ExcessHet=3.0103;FS=1.497;MLEAC=1;MLEAF=0.500;MQ=44.05;MQRankSum=-0.458;QD=28.75;ReadPosRankSum=-0.540;SOR=0.578	GT:AD:DP:GQ:PL	0/1:7,58:65:99:2340,0,117
2R	20873154	.	G	C	1356.56	.	AC=2;AF=1.00;AN=2;BaseQRankSum=-0.179;ClippingRankSum=0.000;DP=67;ExcessHet=3.0103;FS=6.406;MLEAC=2;MLEAF=1.00;MQ=43.91;MQRankSum=-0.572;QD=20.25;ReadPosRankSum=0.219;SOR=0.773	GT:AD:DP:GQ:PL	1/1:7,60:67:7:1384,7,0
2R	20873206	.	G	T	2738.77	.	AC=2;AF=1.00;AN=2;DP=65;ExcessHet=3.0103;FS=0.000;MLEAC=2;MLEAF=1.00;MQ=43.85;QD=30.63;SOR=0.822	GT:AD:DP:GQ:PL	1/1:0,64:64:99:2767,193,0
2R	20873207	.	A	G	2738.77	.	AC=2;AF=1.00;AN=2;DP=63;ExcessHet=3.0103;FS=0.000;MLEAC=2;MLEAF=1.00;MQ=43.84;QD=28.93;SOR=0.826	GT:AD:DP:GQ:PL	1/1:0,62:62:99:2767,193,0
2R	20873258	.	A	G	2661.77	.	AC=2;AF=1.00;AN=2;DP=61;ExcessHet=3.0103;FS=0.000;MLEAC=2;MLEAF=1.00;MQ=43.78;QD=29.98;SOR=0.831	GT:AD:DP:GQ:PL	1/1:0,60:60:99:2690,181,0
2R	20873259	.	T	G	2712.77	.	AC=2;AF=1.00;AN=2;DP=61;ExcessHet=3.0103;FS=0.000;MLEAC=2;MLEAF=1.00;MQ=43.78;QD=25.81;SOR=0.831	GT:AD:DP:GQ:PL	1/1:0,60:60:99:2741,187,0
2R	20873279	.	C	T	2759.77	.	AC=2;AF=1.00;AN=2;DP=63;ExcessHet=3.0103;FS=0.000;MLEAC=2;MLEAF=1.00;MQ=43.70;QD=33.66;SOR=1.057	GT:AD:DP:GQ:PL	1/1:0,62:62:99:2788,199,0
2R	20873306	.	A	G	2510.77	.	AC=2;AF=1.00;AN=2;DP=61;ExcessHet=3.0103;FS=0.000;MLEAC=2;MLEAF=1.00;MQ=43.53;QD=25.56;SOR=0.796	GT:AD:DP:GQ:PL	1/1:0,59:59:99:2539,178,0
2R	20873318	.	C	G	2479.77	.	AC=2;AF=1.00;AN=2;DP=60;ExcessHet=3.0103;FS=0.000;MLEAC=2;MLEAF=1.00;MQ=43.56;QD=32.82;SOR=0.762	GT:AD:DP:GQ:PL	1/1:0,58:58:99:2508,175,0
2R	20873422	.	T	A	975.77	.	AC=1;AF=0.500;AN=2;BaseQRankSum=-1.950;ClippingRankSum=0.000;DP=49;ExcessHet=3.0103;FS=10.742;MLEAC=1;MLEAF=0.500;MQ=43.96;MQRankSum=-0.350;QD=19.91;ReadPosRankSum=0.618;SOR=0.047	GT:AD:DP:GQ:PL	0/1:7,42:49:55:1004,0,55
2R	20873478	.	G	C	1040.77	.	AC=1;AF=0.500;AN=2;BaseQRankSum=-0.792;ClippingRankSum=0.000;DP=53;ExcessHet=3.0103;FS=9.988;MLEAC=1;MLEAF=0.500;MQ=43.79;MQRankSum=-0.656;QD=19.64;ReadPosRankSum=-1.836;SOR=0.391	GT:AD:DP:GQ:PL	0/1:7,46:53:39:1069,0,39
2R	20873601	.	G	T	1186.77	.	AC=2;AF=1.00;AN=2;BaseQRankSum=-1.146;ClippingRankSum=0.000;DP=51;ExcessHet=3.0103;FS=6.646;MLEAC=2;MLEAF=1.00;MQ=43.88;MQRankSum=-0.298;QD=23.27;ReadPosRankSum=1.110;SOR=0.466	GT:AD:DP:GQ:PL	1/1:2,49:51:95:1215,95,0
2R	20873816	.	C	T	1185.77	.	AC=1;AF=0.500;AN=2;BaseQRankSum=-0.511;ClippingRankSum=0.000;DP=34;ExcessHet=3.0103;FS=2.127;MLEAC=1;MLEAF=0.500;MQ=43.59;MQRankSum=-0.597;QD=34.88;ReadPosRankSum=-1.097;SOR=0.278	GT:AD:DP:GQ:PL	0/1:4,30:34:99:1214,0,296
2R	20873821	.	T	G	954.77	.	AC=1;AF=0.500;AN=2;BaseQRankSum=1.099;ClippingRankSum=0.000;DP=35;ExcessHet=3.0103;FS=2.062;MLEAC=1;MLEAF=0.500;MQ=43.60;MQRankSum=-0.658;QD=32.92;ReadPosRankSum=-0.949;SOR=0.330	GT:AD:DP:GQ:PL	0/1:4,25:29:99:983,0,447
2R	20873825	.	C	CT	945.73	.	AC=1;AF=0.500;AN=2;BaseQRankSum=-0.624;ClippingRankSum=0.000;DP=34;ExcessHet=3.0103;FS=2.062;MLEAC=1;MLEAF=0.500;MQ=43.59;MQRankSum=-0.658;QD=32.61;ReadPosRankSum=-0.696;SOR=0.330	GT:AD:DP:GQ:PL	0/1:4,25:29:99:983,0,447
2R	20873826	.	C	CCT	1136.73	.	AC=1;AF=0.500;AN=2;BaseQRankSum=-0.563;ClippingRankSum=0.000;DP=34;ExcessHet=3.0103;FS=2.062;MLEAC=1;MLEAF=0.500;MQ=43.59;MQRankSum=-0.658;QD=34.45;ReadPosRankSum=-0.665;SOR=0.330	GT:AD:DP:GQ:PL	0/1:4,29:33:99:1174,0,434
2R	20873833	.	G	C	1040.73	.	AC=1;AF=0.500;AN=2;BaseQRankSum=0.508;ClippingRankSum=0.000;DP=33;ExcessHet=3.0103;FS=2.062;MLEAC=1;MLEAF=0.500;MQ=43.72;MQRankSum=-0.591;QD=33.57;ReadPosRankSum=0.318;SOR=0.260	GT:AD:DP:GQ:PL	0/1:5,26:31:99:1078,0,483
2R	20873838	.	A	T	1058.77	.	AC=1;AF=0.500;AN=2;BaseQRankSum=-0.269;ClippingRankSum=0.000;DP=33;ExcessHet=3.0103;FS=2.043;MLEAC=1;MLEAF=0.500;MQ=43.72;MQRankSum=-0.556;QD=33.09;ReadPosRankSum=0.078;SOR=0.217	GT:AD:DP:GQ:PL	0/1:5,27:32:99:1087,0,311
2R	20874006	.	C	G	728.77	.	AC=1;AF=0.500;AN=2;BaseQRankSum=-0.120;ClippingRankSum=0.000;DP=41;ExcessHet=3.0103;FS=0.000;MLEAC=1;MLEAF=0.500;MQ=43.95;MQRankSum=-0.431;QD=17.77;ReadPosRankSum=1.186;SOR=0.693	GT:AD:DP:GQ:PL	0/1:8,33:41:99:757,0,109
2R	20874040	.	G	A	657.77	.	AC=1;AF=0.500;AN=2;BaseQRankSum=0.373;ClippingRankSum=0.000;DP=38;ExcessHet=3.0103;FS=1.519;MLEAC=1;MLEAF=0.500;MQ=43.95;MQRankSum=0.000;QD=17.78;ReadPosRankSum=0.022;SOR=1.071	GT:AD:DP:GQ:PL	0/1:8,29:37:99:686,0,110
2R	20874435	.	T	C	795.77	.	AC=2;AF=1.00;AN=2;BaseQRankSum=-0.989;ClippingRankSum=0.000;DP=35;ExcessHet=3.0103;FS=0.000;MLEAC=2;MLEAF=1.00;MQ=44.00;MQRankSum=0.000;QD=22.74;ReadPosRankSum=-1.143;SOR=0.880	GT:AD:DP:GQ:PL	1/1:2,33:35:49:824,49,0
2R	20874853	.	C	T	2054.89	.	AC=2;AF=1.00;AN=2;BaseQRankSum=-0.079;ClippingRankSum=0.000;DP=53;ExcessHet=3.0103;FS=2.144;MLEAC=2;MLEAF=1.00;MQ=43.78;MQRankSum=-0.384;QD=30.88;ReadPosRankSum=0.231;SOR=0.477	GT:AD:DP:GQ:PL	1/1:3,50:53:2:2081,2,0
2R	20874854	.	C	T	2054.89	.	AC=2;AF=1.00;AN=2;BaseQRankSum=-1.540;ClippingRankSum=0.000;DP=53;ExcessHet=3.0103;FS=2.144;MLEAC=2;MLEAF=1.00;MQ=43.78;MQRankSum=-0.384;QD=27.94;ReadPosRankSum=0.212;SOR=0.477	GT:AD:DP:GQ:PL	1/1:3,50:53:2:2081,2,0
2R	20874929	.	A	ACAGGAG	1422.73	.	AC=1;AF=0.500;AN=2;BaseQRankSum=-0.319;ClippingRankSum=0.000;DP=49;ExcessHet=3.0103;FS=0.000;MLEAC=1;MLEAF=0.500;MQ=43.18;MQRankSum=-0.463;QD=33.08;ReadPosRankSum=0.027;SOR=0.402	GT:AD:DP:GQ:PL	0/1:3,35:38:76:1460,0,76
2R	20875025	.	AT	A	832.73	.	AC=2;AF=1.00;AN=2;BaseQRankSum=-1.514;ClippingRankSum=0.000;DP=47;ExcessHet=3.0103;FS=0.000;MLEAC=2;MLEAF=1.00;MQ=42.83;MQRankSum=-0.454;QD=18.51;ReadPosRankSum=0.055;SOR=0.941	GT:AD:DP:GQ:PL	1/1:2,43:45:89:870,89,0
2R	20875301	.	G	T	975.77	.	AC=2;AF=1.00;AN=2;BaseQRankSum=-0.797;ClippingRankSum=0.000;DP=40;ExcessHet=3.0103;FS=0.000;MLEAC=2;MLEAF=1.00;MQ=44.00;MQRankSum=0.000;QD=25.02;ReadPosRankSum=-0.482;SOR=0.527	GT:AD:DP:GQ:PL	1/1:1,38:39:88:1004,88,0
2R	20875992	.	T	C	588.77	.	AC=2;AF=1.00;AN=2;DP=22;ExcessHet=3.0103;FS=0.000;MLEAC=2;MLEAF=1.00;MQ=43.91;QD=26.76;SOR=1.329	GT:AD:DP:GQ:PL	1/1:0,22:22:66:617,66,0
2R	20876332	.	C	T	110.77	.	AC=1;AF=0.500;AN=2;BaseQRankSum=0.211;ClippingRankSum=0.000;DP=57;ExcessHet=3.0103;FS=0.000;MLEAC=1;MLEAF=0.500;MQ=43.83;MQRankSum=-4.763;QD=1.94;ReadPosRankSum=-0.447;SOR=0.941	GT:AD:DP:GQ:PL	0/1:50,7:57:99:139,0,2196
2R	20876345	.	T	C	133.77	.	AC=1;AF=0.500;AN=2;BaseQRankSum=-0.529;ClippingRankSum=0.000;DP=63;ExcessHet=3.0103;FS=0.000;MLEAC=1;MLEAF=0.500;MQ=43.84;MQRankSum=-4.651;QD=2.12;ReadPosRankSum=0.212;SOR=0.659	GT:AD:DP:GQ:PL	0/1:55,8:63:99:162,0,2484
2R	20876347	.	A	C	133.77	.	AC=1;AF=0.500;AN=2;BaseQRankSum=-2.335;ClippingRankSum=0.000;DP=62;ExcessHet=3.0103;FS=0.000;MLEAC=1;MLEAF=0.500;MQ=43.84;MQRankSum=-4.608;QD=2.16;ReadPosRankSum=0.333;SOR=0.624	GT:AD:DP:GQ:PL	0/1:54,8:62:99:162,0,2484
2R	20876366	.	T	A	132.73	.	AC=1;AF=0.500;AN=2;BaseQRankSum=-0.503;ClippingRankSum=0.000;DP=61;ExcessHet=3.0103;FS=3.323;MLEAC=1;MLEAF=0.500;MQ=43.84;MQRankSum=-3.699;QD=2.21;ReadPosRankSum=1.198;SOR=1.096	GT:AD:DP:GQ:PL	0/1:52,8:60:99:170,0,2950
2R	20876367	.	T	A	145.77	.	AC=1;AF=0.500;AN=2;BaseQRankSum=-2.752;ClippingRankSum=0.000;DP=61;ExcessHet=3.0103;FS=3.323;MLEAC=1;MLEAF=0.500;MQ=43.84;MQRankSum=-3.699;QD=2.43;ReadPosRankSum=1.187;SOR=1.096	GT:AD:DP:GQ:PL	0/1:52,8:60:99:174,0,2908
2R	20876369	.	TTA	T	129.73	.	AC=1;AF=0.500;AN=2;BaseQRankSum=-1.103;ClippingRankSum=0.000;DP=64;ExcessHet=3.0103;FS=1.501;MLEAC=1;MLEAF=0.500;MQ=43.85;MQRankSum=-3.812;QD=2.06;ReadPosRankSum=1.220;SOR=1.158	GT:AD:DP:GQ:PL	0/1:55,8:63:99:167,0,2992
2R	20876376	.	C	T	148.77	.	AC=1;AF=0.500;AN=2;BaseQRankSum=-1.267;ClippingRankSum=0.000;DP=61;ExcessHet=3.0103;FS=1.509;MLEAC=1;MLEAF=0.500;MQ=43.84;MQRankSum=-3.699;QD=2.48;ReadPosRankSum=1.110;SOR=1.135	GT:AD:DP:GQ:PL	0/1:52,8:60:99:177,0,2782
2R	20876379	.	A	T	147.77	.	AC=1;AF=0.500;AN=2;BaseQRankSum=-1.494;ClippingRankSum=0.000;DP=61;ExcessHet=3.0103;FS=1.505;MLEAC=1;MLEAF=0.500;MQ=43.87;MQRankSum=-3.737;QD=2.42;ReadPosRankSum=1.220;SOR=1.157	GT:AD:DP:GQ:PL	0/1:53,8:61:99:176,0,2782
2R	20876808	.	T	C	1262.77	.	AC=2;AF=1.00;AN=2;BaseQRankSum=-0.399;ClippingRankSum=0.000;DP=52;ExcessHet=3.0103;FS=0.000;MLEAC=2;MLEAF=1.00;MQ=43.89;MQRankSum=-0.167;QD=24.76;ReadPosRankSum=-0.790;SOR=0.335	GT:AD:DP:GQ:PL	1/1:1,50:51:99:1291,124,0
2R	20877045	.	C	T	515.77	.	AC=2;AF=1.00;AN=2;DP=18;ExcessHet=3.0103;FS=0.000;MLEAC=2;MLEAF=1.00;MQ=42.52;QD=30.34;SOR=0.804	GT:AD:DP:GQ:PL	1/1:0,17:17:51:544,51,0
2R	20877054	.	ACC	A	437.73	.	AC=2;AF=1.00;AN=2;DP=12;ExcessHet=3.0103;FS=0.000;MLEAC=2;MLEAF=1.00;MQ=43.26;QD=32.52;SOR=1.270	GT:AD:DP:GQ:PL	1/1:0,11:11:42:475,42,0
2R	20877072	.	C	T	511.77	.	AC=2;AF=1.00;AN=2;DP=12;ExcessHet=3.0103;FS=0.000;MLEAC=2;MLEAF=1.00;MQ=43.51;QD=24.90;SOR=1.022	GT:AD:DP:GQ:PL	1/1:0,12:12:36:540,36,0
2R	20877076	.	A	T	550.77	.	AC=2;AF=1.00;AN=2;DP=13;ExcessHet=3.0103;FS=0.000;MLEAC=2;MLEAF=1.00;MQ=43.55;QD=28.61;SOR=0.836	GT:AD:DP:GQ:PL	1/1:0,13:13:39:579,39,0
2R	20877106	.	T	C	420.77	.	AC=2;AF=1.00;AN=2;DP=17;ExcessHet=3.0103;FS=0.000;MLEAC=2;MLEAF=1.00;MQ=43.65;QD=24.75;SOR=1.061	GT:AD:DP:GQ:PL	1/1:0,17:17:51:449,51,0
2R	20877163	.	G	A	1396.77	.	AC=2;AF=1.00;AN=2;DP=32;ExcessHet=3.0103;FS=0.000;MLEAC=2;MLEAF=1.00;MQ=43.25;QD=33.44;SOR=1.284	GT:AD:DP:GQ:PL	1/1:0,32:32:96:1425,96,0
2R	20877182	.	C	G	1545.77	.	AC=2;AF=1.00;AN=2;DP=38;ExcessHet=3.0103;FS=0.000;MLEAC=2;MLEAF=1.00;MQ=43.32;QD=30.35;SOR=1.179	GT:AD:DP:GQ:PL	1/1:0,38:38:99:1574,114,0
2R	20877402	.	T	A	2321.77	.	AC=2;AF=1.00;AN=2;DP=51;ExcessHet=3.0103;FS=0.000;MLEAC=2;MLEAF=1.00;MQ=42.66;QD=26.57;SOR=1.094	GT:AD:DP:GQ:PL	1/1:0,51:51:99:2350,160,0
2R	20877404	.	G	A	2321.77	.	AC=2;AF=1.00;AN=2;DP=51;ExcessHet=3.0103;FS=0.000;MLEAC=2;MLEAF=1.00;MQ=42.66;QD=31.95;SOR=1.094	GT:AD:DP:GQ:PL	1/1:0,51:51:99:2350,160,0
2R	20877410	.	T	C	2257.77	.	AC=2;AF=1.00;AN=2;DP=51;ExcessHet=3.0103;FS=0.000;MLEAC=2;MLEAF=1.00;MQ=42.66;QD=29.61;SOR=1.094	GT:AD:DP:GQ:PL	1/1:0,51:51:99:2286,154,0
2R	20877436	.	A	C	2450.77	.	AC=2;AF=1.00;AN=2;DP=55;ExcessHet=3.0103;FS=0.000;MLEAC=2;MLEAF=1.00;MQ=42.42;QD=30.60;SOR=1.159	GT:AD:DP:GQ:PL	1/1:0,55:55:99:2479,169,0
2R	20877445	.	A	T	2432.77	.	AC=2;AF=1.00;AN=2;DP=56;ExcessHet=3.0103;FS=0.000;MLEAC=2;MLEAF=1.00;MQ=42.39;QD=28.59;SOR=1.009	GT:AD:DP:GQ:PL	1/1:0,56:56:99:2461,169,0
2R	20877479	.	A	AT	2377.73	.	AC=2;AF=1.00;AN=2;DP=55;ExcessHet=3.0103;FS=0.000;MLEAC=2;MLEAF=1.00;MQ=42.29;QD=32.83;SOR=0.846	GT:AD:DP:GQ:PL	1/1:0,54:54:99:2415,163,0
2R	20877486	.	G	T	2446.77	.	AC=2;AF=1.00;AN=2;DP=54;ExcessHet=3.0103;FS=0.000;MLEAC=2;MLEAF=1.00;MQ=42.26;QD=31.80;SOR=0.767	GT:AD:DP:GQ:PL	1/1:0,54:54:99:2475,166,0
2R	20877489	.	T	TA	2437.73	.	AC=2;AF=1.00;AN=2;DP=51;ExcessHet=3.0103;FS=0.000;MLEAC=2;MLEAF=1.00;MQ=42.11;QD=26.19;SOR=0.732	GT:AD:DP:GQ:PL	1/1:0,51:51:99:2475,166,0
2R	20877490	.	G	T	2401.77	.	AC=2;AF=1.00;AN=2;DP=51;ExcessHet=3.0103;FS=0.000;MLEAC=2;MLEAF=1.00;MQ=42.11;QD=27.88;SOR=0.732	GT:AD:DP:GQ:PL	1/1:0,51:51:99:2430,163,0
2R	20877496	.	T	C	2335.77	.	AC=2;AF=1.00;AN=2;DP=52;ExcessHet=3.0103;FS=0.000;MLEAC=2;MLEAF=1.00;MQ=42.11;QD=29.51;SOR=0.770	GT:AD:DP:GQ:PL	1/1:0,52:52:99:2364,160,0
2R	20877499	.	T	C	2372.77	.	AC=2;AF=1.00;AN=2;DP=51;ExcessHet=3.0103;FS=0.000;MLEAC=2;MLEAF=1.00;MQ=42.07;QD=29.58;SOR=0.813	GT:AD:DP:GQ:PL	1/1:0,51:51:99:2401,163,0
2R	20877558	.	A	G	2481.77	.	AC=2;AF=1.00;AN=2;DP=57;ExcessHet=3.0103;FS=0.000;MLEAC=2;MLEAF=1.00;MQ=43.54;QD=26.72;SOR=0.922	GT:AD:DP:GQ:PL	1/1:0,56:56:99:2510,172,0
2R	20877559	.	T	G	2481.77	.	AC=2;AF=1.00;AN=2;DP=57;ExcessHet=3.0103;FS=0.000;MLEAC=2;MLEAF=1.00;MQ=43.57;QD=32.47;SOR=0.960	GT:AD:DP:GQ:PL	1/1:0,57:57:99:2510,172,0
2R	20877727	.	G	A	991.77	.	AC=2;AF=1.00;AN=2;DP=38;ExcessHet=3.0103;FS=0.000;MLEAC=2;MLEAF=1.00;MQ=43.74;QD=27.55;SOR=0.927	GT:AD:DP:GQ:PL	1/1:0,36:36:99:1020,108,0
2R	20878153	.	A	G	1179.77	.	AC=2;AF=1.00;AN=2;DP=46;ExcessHet=3.0103;FS=0.000;MLEAC=2;MLEAF=1.00;MQ=43.31;QD=26.22;SOR=1.154	GT:AD:DP:GQ:PL	1/1:0,45:45:99:1208,135,0
2R	20879295	.	G	T	1892.77	.	AC=2;AF=1.00;AN=2;BaseQRankSum=0.617;ClippingRankSum=0.000;DP=54;ExcessHet=3.0103;FS=6.274;MLEAC=2;MLEAF=1.00;MQ=43.55;MQRankSum=-0.915;QD=26.03;ReadPosRankSum=0.831;SOR=0.275	GT:AD:DP:GQ:PL	1/1:3,51:54:61:1921,61,0
2R	20879320	.	G	T	1966.77	.	AC=2;AF=1.00;AN=2;BaseQRankSum=1.842;ClippingRankSum=0.000;DP=50;ExcessHet=3.0103;FS=0.000;MLEAC=2;MLEAF=1.00;MQ=43.11;MQRankSum=-0.757;QD=33.68;ReadPosRankSum=1.005;SOR=0.286	GT:AD:DP:GQ:PL	1/1:1,49:50:99:1995,108,0
2R	20879351	.	C	G	2105.77	.	AC=2;AF=1.00;AN=2;BaseQRankSum=-0.179;ClippingRankSum=0.000;DP=50;ExcessHet=3.0103;FS=0.000;MLEAC=2;MLEAF=1.00;MQ=42.88;MQRankSum=-0.915;QD=31.12;ReadPosRankSum=0.901;SOR=0.286	GT:AD:DP:GQ:PL	1/1:1,49:50:99:2134,108,0
2R	20879374	.	T	C	2536.77	.	AC=2;AF=1.00;AN=2;BaseQRankSum=-1.345;ClippingRankSum=0.000;DP=57;ExcessHet=3.0103;FS=0.000;MLEAC=2;MLEAF=1.00;MQ=42.68;MQRankSum=-1.052;QD=32.79;ReadPosRankSum=-0.699;SOR=0.223	GT:AD:DP:GQ:PL	1/1:1,56:57:99:2565,133,0
2R	20879376	.	A	T	2581.77	.	AC=2;AF=1.00;AN=2;BaseQRankSum=0.275;ClippingRankSum=0.000;DP=59;ExcessHet=3.0103;FS=3.085;MLEAC=2;MLEAF=1.00;MQ=42.69;MQRankSum=-1.050;QD=27.10;ReadPosRankSum=-0.764;SOR=0.331	GT:AD:DP:GQ:PL	1/1:1,58:59:99:2610,136,0
2R	20879400	.	C	T	2356.77	.	AC=2;AF=1.00;AN=2;BaseQRankSum=0.137;ClippingRankSum=0.000;DP=58;ExcessHet=3.0103;FS=9.740;MLEAC=2;MLEAF=1.00;MQ=42.60;MQRankSum=-2.037;QD=28.67;ReadPosRankSum=0.457;SOR=0.395	GT:AD:DP:GQ:PL	1/1:3,55:58:43:2385,43,0
2R	20879402	.	C	A	2356.77	.	AC=2;AF=1.00;AN=2;BaseQRankSum=-0.452;ClippingRankSum=0.000;DP=59;ExcessHet=3.0103;FS=9.967;MLEAC=2;MLEAF=1.00;MQ=42.59;MQRankSum=-2.061;QD=28.71;ReadPosRankSum=0.242;SOR=0.456	GT:AD:DP:GQ:PL	1/1:3,56:59:43:2385,43,0
2R	20879418	.	C	T	2491.77	.	AC=2;AF=1.00;AN=2;BaseQRankSum=0.659;ClippingRankSum=0.000;DP=60;ExcessHet=3.0103;FS=10.682;MLEAC=2;MLEAF=1.00;MQ=42.21;MQRankSum=-2.245;QD=30.35;ReadPosRankSum=-0.136;SOR=0.648	GT:AD:DP:GQ:PL	1/1:3,57:60:52:2520,52,0
2R	20879425	.	C	T	2358.22	.	AC=2;AF=1.00;AN=2;BaseQRankSum=0.528;ClippingRankSum=0.000;DP=60;ExcessHet=3.0103;FS=13.769;MLEAC=2;MLEAF=1.00;MQ=42.18;MQRankSum=-2.697;QD=27.39;ReadPosRankSum=0.430;SOR=0.578	GT:AD:DP:GQ:PL	1/1:4,56:60:4:2385,4,0
2R	20879428	.	G	A	2447.18	.	AC=2;AF=1.00;AN=2;BaseQRankSum=-0.488;ClippingRankSum=0.000;DP=59;ExcessHet=3.0103;FS=13.469;MLEAC=2;MLEAF=1.00;MQ=42.18;MQRankSum=-2.671;QD=27.21;ReadPosRankSum=0.377;SOR=0.518	GT:AD:DP:GQ:PL	1/1:4,55:59:10:2475,10,0
2R	20879440	.	G	A	2270.89	.	AC=1;AF=0.500;AN=2;BaseQRankSum=-0.298;ClippingRankSum=0.000;DP=59;ExcessHet=3.0103;FS=9.492;MLEAC=1;MLEAF=0.500;MQ=42.08;MQRankSum=-2.917;QD=31.25;ReadPosRankSum=-0.196;SOR=0.243	GT:AD:DP:GQ:PL	0/1:4,55:59:2:2297,0,2
2R	20879448	.	A	C	2314.31	.	AC=2;AF=1.00;AN=2;BaseQRankSum=-2.389;ClippingRankSum=0.000;DP=59;ExcessHet=3.0103;FS=9.492;MLEAC=2;MLEAF=1.00;MQ=42.08;MQRankSum=-2.917;QD=28.11;ReadPosRankSum=-0.407;SOR=0.243	GT:AD:DP:GQ:PL	1/1:4,55:59:1:2340,1,0
2R	20879449	.	CAATTG	C	2305.27	.	AC=2;AF=1.00;AN=2;BaseQRankSum=0.566;ClippingRankSum=0.000;DP=59;ExcessHet=3.0103;FS=9.492;MLEAC=2;MLEAF=1.00;MQ=42.08;MQRankSum=-2.917;QD=33.14;ReadPosRankSum=-0.437;SOR=0.243	GT:AD:DP:GQ:PL	1/1:4,55:59:1:2340,1,0
2R	20879480	.	A	G	2200.77	.	AC=1;AF=0.500;AN=2;BaseQRankSum=1.125;ClippingRankSum=0.000;DP=63;ExcessHet=3.0103;FS=1.727;MLEAC=1;MLEAF=0.500;MQ=42.36;MQRankSum=-2.759;QD=34.93;ReadPosRankSum=-0.674;SOR=0.534	GT:AD:DP:GQ:PL	0/1:5,58:63:35:2229,0,35
2R	20879501	.	G	A	2324.79	.	AC=1;AF=0.500;AN=2;BaseQRankSum=1.216;ClippingRankSum=0.000;DP=67;ExcessHet=3.0103;FS=0.000;MLEAC=1;MLEAF=0.500;MQ=42.49;MQRankSum=-2.338;QD=34.70;ReadPosRankSum=-1.281;SOR=0.446	GT:AD:DP:GQ:PL	0/1:5,62:67:23:2353,0,23
2R	20879662	.	C	CAGTGGGGCTA	1674.73	.	AC=1;AF=0.500;AN=2;BaseQRankSum=1.108;ClippingRankSum=0.000;DP=42;ExcessHet=3.0103;FS=0.000;MLEAC=1;MLEAF=0.500;MQ=42.56;MQRankSum=-2.129;QD=30.70;ReadPosRankSum=-1.246;SOR=1.280	GT:AD:DP:GQ:PL	0/1:3,39:42:99:1712,0,227
2R	20879753	.	GTA	G	1070.73	.	AC=2;AF=1.00;AN=2;BaseQRankSum=-0.145;ClippingRankSum=0.000;DP=28;ExcessHet=3.0103;FS=0.000;MLEAC=2;MLEAF=1.00;MQ=42.57;MQRankSum=-1.048;QD=31.75;ReadPosRankSum=1.349;SOR=0.223	GT:AD:DP:GQ:PL	1/1:1,26:27:36:1108,36,0
2R	20879756	.	GTGGT	G	1160.73	.	AC=2;AF=1.00;AN=2;BaseQRankSum=-0.679;ClippingRankSum=0.000;DP=27;ExcessHet=3.0103;FS=0.000;MLEAC=2;MLEAF=1.00;MQ=42.51;MQRankSum=-1.048;QD=33.49;ReadPosRankSum=1.028;SOR=0.223	GT:AD:DP:GQ:PL	1/1:1,26:27:42:1198,42,0
2R	20879766	.	G	A	1169.77	.	AC=2;AF=1.00;AN=2;BaseQRankSum=1.410;ClippingRankSum=0.000;DP=28;ExcessHet=3.0103;FS=3.332;MLEAC=2;MLEAF=1.00;MQ=42.50;MQRankSum=-1.081;QD=31.66;ReadPosRankSum=-0.967;SOR=0.568	GT:AD:DP:GQ:PL	1/1:1,27:28:42:1198,42,0
2R	20879785	.	GA	G	991.73	.	AC=2;AF=1.00;AN=2;BaseQRankSum=-0.888;ClippingRankSum=0.000;DP=26;ExcessHet=3.0103;FS=4.150;MLEAC=2;MLEAF=1.00;MQ=41.44;MQRankSum=-1.232;QD=29.72;ReadPosRankSum=-0.334;SOR=1.144	GT:AD:DP:GQ:PL	1/1:1,25:26:33:1029,33,0
2R	20879842	.	A	G	935.77	.	AC=2;AF=1.00;AN=2;DP=32;ExcessHet=3.0103;FS=0.000;MLEAC=2;MLEAF=1.00;MQ=42.07;QD=29.24;SOR=0.818	GT:AD:DP:GQ:PL	1/1:0,32:32:96:964,96,0
2R	20879862	.	T	TGGAGCCGC	1043.73	.	AC=1;AF=0.500;AN=2;BaseQRankSum=1.567;ClippingRankSum=0.000;DP=33;ExcessHet=3.0103;FS=0.000;MLEAC=1;MLEAF=0.500;MQ=41.62;MQRankSum=-2.506;QD=32.62;ReadPosRankSum=-1.559;SOR=0.498	GT:AD:DP:GQ:PL	0/1:5,27:32:99:1081,0,129
2R	20879864	.	G	A	97.77	.	AC=1;AF=0.500;AN=2;BaseQRankSum=0.677;ClippingRankSum=0.000;DP=32;ExcessHet=3.0103;FS=0.000;MLEAC=1;MLEAF=0.500;MQ=41.55;MQRankSum=2.703;QD=3.06;ReadPosRankSum=1.765;SOR=0.936	GT:AD:DP:GQ:PL	0/1:27,5:32:99:126,0,1108
2R	20879870	.	T	C	103.77	.	AC=1;AF=0.500;AN=2;BaseQRankSum=-0.802;ClippingRankSum=0.000;DP=31;ExcessHet=3.0103;FS=0.000;MLEAC=1;MLEAF=0.500;MQ=41.98;MQRankSum=2.528;QD=3.35;ReadPosRankSum=2.070;SOR=0.848	GT:AD:DP:GQ:PL	0/1:26,5:31:99:132,0,1070
2R	20879979	.	C	CAAAAAAA	403.73	.	AC=1;AF=0.500;AN=2;BaseQRankSum=-1.233;ClippingRankSum=0.000;DP=21;ExcessHet=3.0103;FS=2.158;MLEAC=1;MLEAF=0.500;MQ=41.82;MQRankSum=-1.423;QD=26.92;ReadPosRankSum=1.611;SOR=0.223	GT:AD:DP:GQ:PL	0/1:7,8:15:99:441,0,286
2R	20879987	.	G	A	435.77	.	AC=1;AF=0.500;AN=2;BaseQRankSum=-0.938;ClippingRankSum=0.000;DP=34;ExcessHet=3.0103;FS=7.174;MLEAC=1;MLEAF=0.500;MQ=41.49;MQRankSum=-1.821;QD=15.03;ReadPosRankSum=-0.347;SOR=1.108	GT:AD:DP:GQ:PL	0/1:7,22:29:99:464,0,283
2R	20880078	.	A	G	682.28	.	AC=2;AF=1.00;AN=2;BaseQRankSum=0.727;ClippingRankSum=0.000;DP=34;ExcessHet=3.0103;FS=2.210;MLEAC=2;MLEAF=1.00;MQ=43.18;MQRankSum=-0.927;QD=20.07;ReadPosRankSum=-0.824;SOR=0.428	GT:AD:DP:GQ:PL	1/1:4,30:34:9:710,9,0
2R	20880194	.	C	A	911.77	.	AC=2;AF=1.00;AN=2;BaseQRankSum=0.201;ClippingRankSum=0.000;DP=36;ExcessHet=3.0103;FS=0.000;MLEAC=2;MLEAF=1.00;MQ=43.53;MQRankSum=0.000;QD=25.33;ReadPosRankSum=-0.549;SOR=0.430	GT:AD:DP:GQ:PL	1/1:1,35:36:80:940,80,0
2R	20880291	.	C	T	809.22	.	AC=2;AF=1.00;AN=2;BaseQRankSum=0.291;ClippingRankSum=0.000;DP=39;ExcessHet=3.0103;FS=0.000;MLEAC=2;MLEAF=1.00;MQ=43.66;MQRankSum=-0.430;QD=21.30;ReadPosRankSum=-0.262;SOR=0.399	GT:AD:DP:GQ:PL	1/1:4,34:38:4:836,4,0
2R	20880408	.	C	T	1007.79	.	AC=2;AF=1.00;AN=2;BaseQRankSum=-1.291;ClippingRankSum=0.000;DP=46;ExcessHet=3.0103;FS=5.497;MLEAC=2;MLEAF=1.00;MQ=43.64;MQRankSum=-0.686;QD=21.91;ReadPosRankSum=0.586;SOR=0.096	GT:AD:DP:GQ:PL	1/1:4,42:46:23:1036,23,0
2R	20880696	.	C	T	2190.77	.	AC=1;AF=0.500;AN=2;BaseQRankSum=-1.880;ClippingRankSum=0.000;DP=58;ExcessHet=3.0103;FS=2.109;MLEAC=1;MLEAF=0.500;MQ=43.97;MQRankSum=-0.204;QD=20.52;ReadPosRankSum=0.390;SOR=0.253	GT:AD:DP:GQ:PL	0/1:4,54:58:51:2219,0,51
2R	20880706	.	C	T	2250.77	.	AC=1;AF=0.500;AN=2;BaseQRankSum=-0.180;ClippingRankSum=0.000;DP=57;ExcessHet=3.0103;FS=2.122;MLEAC=1;MLEAF=0.500;MQ=43.97;MQRankSum=-0.206;QD=30.62;ReadPosRankSum=0.807;SOR=0.238	GT:AD:DP:GQ:PL	0/1:4,53:57:48:2279,0,48
2R	20880710	.	A	G	2165.77	.	AC=1;AF=0.500;AN=2;BaseQRankSum=0.991;ClippingRankSum=0.000;DP=56;ExcessHet=3.0103;FS=2.111;MLEAC=1;MLEAF=0.500;MQ=43.97;MQRankSum=-0.208;QD=30.83;ReadPosRankSum=0.723;SOR=0.255	GT:AD:DP:GQ:PL	0/1:4,52:56:57:2194,0,57
2R	20880744	.	A	G	1393.77	.	AC=2;AF=1.00;AN=2;BaseQRankSum=-0.444;ClippingRankSum=0.000;DP=59;ExcessHet=3.0103;FS=0.000;MLEAC=2;MLEAF=1.00;MQ=43.97;MQRankSum=-0.154;QD=23.62;ReadPosRankSum=-1.956;SOR=0.461	GT:AD:DP:GQ:PL	1/1:3,56:59:95:1422,95,0
2R	20880809	.	A	G	1284.77	.	AC=2;AF=1.00;AN=2;BaseQRankSum=-0.504;ClippingRankSum=0.000;DP=52;ExcessHet=3.0103;FS=2.862;MLEAC=2;MLEAF=1.00;MQ=44.00;MQRankSum=0.000;QD=24.71;ReadPosRankSum=0.435;SOR=0.217	GT:AD:DP:GQ:PL	1/1:2,50:52:99:1313,101,0
2R	20883365	.	T	C	72.77	.	AC=1;AF=0.500;AN=2;BaseQRankSum=1.522;ClippingRankSum=0.000;DP=64;ExcessHet=3.0103;FS=1.388;MLEAC=1;MLEAF=0.500;MQ=43.62;MQRankSum=-1.250;QD=1.17;ReadPosRankSum=-1.202;SOR=1.164	GT:AD:DP:GQ:PL	0/1:52,10:62:99:101,0,1185
2R	20883393	.	G	C	76.77	.	AC=1;AF=0.500;AN=2;BaseQRankSum=1.468;ClippingRankSum=0.000;DP=59;ExcessHet=3.0103;FS=3.064;MLEAC=1;MLEAF=0.500;MQ=43.59;MQRankSum=-1.152;QD=1.35;ReadPosRankSum=-0.294;SOR=1.296	GT:AD:DP:GQ:PL	0/1:47,10:57:99:105,0,1114
2R	20883420	.	G	C	122.77	.	AC=1;AF=0.500;AN=2;BaseQRankSum=2.202;ClippingRankSum=0.000;DP=62;ExcessHet=3.0103;FS=7.624;MLEAC=1;MLEAF=0.500;MQ=43.30;MQRankSum=-1.568;QD=2.05;ReadPosRankSum=0.612;SOR=2.140	GT:AD:DP:GQ:PL	0/1:49,11:60:99:151,0,1143
2R	20883435	.	G	A	120.77	.	AC=1;AF=0.500;AN=2;BaseQRankSum=2.489;ClippingRankSum=0.000;DP=64;ExcessHet=3.0103;FS=7.505;MLEAC=1;MLEAF=0.500;MQ=43.32;MQRankSum=-1.623;QD=1.95;ReadPosRankSum=1.044;SOR=2.019	GT:AD:DP:GQ:PL	0/1:51,11:62:99:149,0,1174
2R	20883463	.	T	C	135.77	.	AC=1;AF=0.500;AN=2;BaseQRankSum=0.580;ClippingRankSum=0.000;DP=72;ExcessHet=3.0103;FS=14.801;MLEAC=1;MLEAF=0.500;MQ=43.40;MQRankSum=-2.785;QD=1.91;ReadPosRankSum=0.478;SOR=2.792	GT:AD:DP:GQ:PL	0/1:57,14:71:99:164,0,1333
2R	20883610	.	GT	G	424.73	.	AC=1;AF=0.500;AN=2;BaseQRankSum=-0.225;ClippingRankSum=0.000;DP=53;ExcessHet=3.0103;FS=1.356;MLEAC=1;MLEAF=0.500;MQ=42.34;MQRankSum=0.275;QD=9.44;ReadPosRankSum=0.990;SOR=1.143	GT:AD:DP:GQ:PL	0/1:12,33:45:87:462,0,87
2R	20883824	.	C	T	1801.77	.	AC=2;AF=1.00;AN=2;DP=66;ExcessHet=3.0103;FS=0.000;MLEAC=2;MLEAF=1.00;MQ=43.80;QD=27.72;SOR=1.000	GT:AD:DP:GQ:PL	1/1:0,65:65:99:1830,195,0
2R	20883857	.	G	A	1829.77	.	AC=2;AF=1.00;AN=2;DP=69;ExcessHet=3.0103;FS=0.000;MLEAC=2;MLEAF=1.00;MQ=43.84;QD=26.91;SOR=1.179	GT:AD:DP:GQ:PL	1/1:0,68:68:99:1858,203,0
2R	20884261	.	G	T	2291.77	.	AC=2;AF=1.00;AN=2;DP=83;ExcessHet=3.0103;FS=0.000;MLEAC=2;MLEAF=1.00;MQ=44.00;QD=27.95;SOR=0.902	GT:AD:DP:GQ:PL	1/1:0,82:82:99:2320,246,0
2R	20884411	.	A	G	1533.77	.	AC=2;AF=1.00;AN=2;DP=59;ExcessHet=3.0103;FS=0.000;MLEAC=2;MLEAF=1.00;MQ=43.90;QD=26.00;SOR=1.123	GT:AD:DP:GQ:PL	1/1:0,59:59:99:1562,175,0
2R	20884762	.	CT	C	154.73	.	AC=1;AF=0.500;AN=2;BaseQRankSum=0.074;ClippingRankSum=0.000;DP=47;ExcessHet=3.0103;FS=12.149;MLEAC=1;MLEAF=0.500;MQ=44.00;MQRankSum=0.000;QD=3.44;ReadPosRankSum=-0.189;SOR=2.020	GT:AD:DP:GQ:PL	0/1:36,9:45:99:192,0,1138
2R	20885005	.	A	T	1590.77	.	AC=2;AF=1.00;AN=2;DP=60;ExcessHet=3.0103;FS=0.000;MLEAC=2;MLEAF=1.00;MQ=44.00;QD=26.51;SOR=0.831	GT:AD:DP:GQ:PL	1/1:0,60:60:99:1619,180,0
2R	20886002	.	G	A	1419.77	.	AC=2;AF=1.00;AN=2;DP=53;ExcessHet=3.0103;FS=0.000;MLEAC=2;MLEAF=1.00;MQ=44.00;QD=26.79;SOR=1.938	GT:AD:DP:GQ:PL	1/1:0,53:53:99:1448,159,0
2R	20886256	.	GC	G	1119.73	.	AC=1;AF=0.500;AN=2;BaseQRankSum=-0.700;ClippingRankSum=0.000;DP=46;ExcessHet=3.0103;FS=6.732;MLEAC=1;MLEAF=0.500;MQ=44.00;MQRankSum=0.000;QD=24.34;ReadPosRankSum=-0.049;SOR=0.126	GT:AD:DP:GQ:PL	0/1:6,40:46:58:1157,0,58
2R	20886357	.	A	G	1965.77	.	AC=2;AF=1.00;AN=2;DP=48;ExcessHet=3.0103;FS=0.000;MLEAC=2;MLEAF=1.00;MQ=44.00;QD=32.81;SOR=0.776	GT:AD:DP:GQ:PL	1/1:0,48:48:99:1994,147,0
2R	20886375	.	G	A	959.53	.	AC=2;AF=1.00;AN=2;BaseQRankSum=1.040;ClippingRankSum=0.000;DP=47;ExcessHet=3.0103;FS=1.887;MLEAC=2;MLEAF=1.00;MQ=44.00;MQRankSum=0.000;QD=20.86;ReadPosRankSum=0.194;SOR=0.769	GT:AD:DP:GQ:PL	1/1:5,41:46:3:986,3,0
2R	20886427	.	G	T	864.77	.	AC=1;AF=0.500;AN=2;BaseQRankSum=0.122;ClippingRankSum=0.000;DP=40;ExcessHet=3.0103;FS=2.059;MLEAC=1;MLEAF=0.500;MQ=44.00;MQRankSum=0.000;QD=21.62;ReadPosRankSum=-1.042;SOR=1.371	GT:AD:DP:GQ:PL	0/1:4,36:40:60:893,0,60
2R	20886501	.	C	A	2056.77	.	AC=2;AF=1.00;AN=2;DP=45;ExcessHet=3.0103;FS=0.000;MLEAC=2;MLEAF=1.00;MQ=43.87;QD=32.50;SOR=1.559	GT:AD:DP:GQ:PL	1/1:0,45:45:99:2085,141,0
2R	20886504	.	G	T	2101.77	.	AC=2;AF=1.00;AN=2;DP=45;ExcessHet=3.0103;FS=0.000;MLEAC=2;MLEAF=1.00;MQ=43.91;QD=32.94;SOR=1.414	GT:AD:DP:GQ:PL	1/1:0,45:45:99:2130,144,0
2R	20886508	.	C	A	1996.77	.	AC=2;AF=1.00;AN=2;DP=43;ExcessHet=3.0103;FS=0.000;MLEAC=2;MLEAF=1.00;MQ=43.91;QD=29.38;SOR=1.312	GT:AD:DP:GQ:PL	1/1:0,43:43:99:2025,135,0
2R	20886512	.	T	G	1906.77	.	AC=2;AF=1.00;AN=2;DP=43;ExcessHet=3.0103;FS=0.000;MLEAC=2;MLEAF=1.00;MQ=43.91;QD=31.62;SOR=1.312	GT:AD:DP:GQ:PL	1/1:0,43:43:99:1935,129,0
2R	20886575	.	C	T	1249.77	.	AC=2;AF=1.00;AN=2;BaseQRankSum=0.842;ClippingRankSum=0.000;DP=51;ExcessHet=3.0103;FS=2.616;MLEAC=2;MLEAF=1.00;MQ=43.85;MQRankSum=-0.473;QD=24.51;ReadPosRankSum=0.841;SOR=1.282	GT:AD:DP:GQ:PL	1/1:3,48:51:87:1278,87,0
2R	20886608	.	G	A	1132.77	.	AC=2;AF=1.00;AN=2;BaseQRankSum=-1.733;ClippingRankSum=0.000;DP=51;ExcessHet=3.0103;FS=0.000;MLEAC=2;MLEAF=1.00;MQ=43.73;MQRankSum=-0.793;QD=22.21;ReadPosRankSum=0.841;SOR=1.132	GT:AD:DP:GQ:PL	1/1:4,47:51:40:1161,40,0
2R	20886617	.	G	C	2310.77	.	AC=2;AF=1.00;AN=2;DP=50;ExcessHet=3.0103;FS=0.000;MLEAC=2;MLEAF=1.00;MQ=43.69;QD=29.15;SOR=1.051	GT:AD:DP:GQ:PL	1/1:0,50:50:99:2339,160,0
2R	20886620	.	C	T	2165.77	.	AC=2;AF=1.00;AN=2;DP=49;ExcessHet=3.0103;FS=0.000;MLEAC=2;MLEAF=1.00;MQ=43.68;QD=32.47;SOR=1.007	GT:AD:DP:GQ:PL	1/1:0,49:49:99:2194,147,0
2R	20886680	.	T	G	1170.77	.	AC=2;AF=1.00;AN=2;BaseQRankSum=-0.942;ClippingRankSum=0.000;DP=46;ExcessHet=3.0103;FS=0.000;MLEAC=2;MLEAF=1.00;MQ=43.60;MQRankSum=-0.437;QD=25.45;ReadPosRankSum=1.423;SOR=0.280	GT:AD:DP:GQ:PL	1/1:1,45:46:99:1199,108,0
2R	20886743	.	C	A	1010.77	.	AC=2;AF=1.00;AN=2;DP=38;ExcessHet=3.0103;FS=0.000;MLEAC=2;MLEAF=1.00;MQ=43.81;QD=27.32;SOR=2.494	GT:AD:DP:GQ:PL	1/1:0,37:37:99:1039,111,0
2R	20886819	.	A	T	2302.77	.	AC=2;AF=1.00;AN=2;BaseQRankSum=0.000;ClippingRankSum=0.000;DP=54;ExcessHet=3.0103;FS=0.000;MLEAC=2;MLEAF=1.00;MQ=43.35;MQRankSum=-0.487;QD=33.10;ReadPosRankSum=-0.456;SOR=0.271	GT:AD:DP:GQ:PL	1/1:1,53:54:99:2331,158,0
2R	20886836	.	C	T	2353.77	.	AC=2;AF=1.00;AN=2;BaseQRankSum=1.647;ClippingRankSum=0.000;DP=54;ExcessHet=3.0103;FS=0.000;MLEAC=2;MLEAF=1.00;MQ=43.29;MQRankSum=-0.515;QD=29.61;ReadPosRankSum=-0.650;SOR=0.238	GT:AD:DP:GQ:PL	1/1:1,53:54:99:2382,158,0
2R	20886846	.	A	G	2303.77	.	AC=2;AF=1.00;AN=2;BaseQRankSum=0.464;ClippingRankSum=0.000;DP=54;ExcessHet=3.0103;FS=0.000;MLEAC=2;MLEAF=1.00;MQ=43.26;MQRankSum=-0.544;QD=32.28;ReadPosRankSum=-1.002;SOR=0.282	GT:AD:DP:GQ:PL	1/1:1,53:54:99:2332,118,0
2R	20886849	.	A	T	2303.77	.	AC=2;AF=1.00;AN=2;BaseQRankSum=-0.133;ClippingRankSum=0.000;DP=54;ExcessHet=3.0103;FS=0.000;MLEAC=2;MLEAF=1.00;MQ=43.26;MQRankSum=-0.544;QD=27.02;ReadPosRankSum=-1.059;SOR=0.282	GT:AD:DP:GQ:PL	1/1:1,53:54:99:2332,118,0
2R	20886866	.	T	C	2474.77	.	AC=2;AF=1.00;AN=2;BaseQRankSum=0.606;ClippingRankSum=0.000;DP=56;ExcessHet=3.0103;FS=0.000;MLEAC=2;MLEAF=1.00;MQ=43.38;MQRankSum=-0.532;QD=33.94;ReadPosRankSum=-0.836;SOR=0.238	GT:AD:DP:GQ:PL	1/1:1,55:56:99:2503,133,0
2R	20886880	.	T	G	2585.77	.	AC=2;AF=1.00;AN=2;BaseQRankSum=-1.027;ClippingRankSum=0.000;DP=64;ExcessHet=3.0103;FS=0.000;MLEAC=2;MLEAF=1.00;MQ=43.39;MQRankSum=-0.538;QD=32.11;ReadPosRankSum=-0.569;SOR=0.236	GT:AD:DP:GQ:PL	1/1:1,63:64:99:2614,151,0
2R	20886909	.	T	C	1405.77	.	AC=2;AF=1.00;AN=2;BaseQRankSum=-1.607;ClippingRankSum=0.000;DP=57;ExcessHet=3.0103;FS=0.000;MLEAC=2;MLEAF=1.00;MQ=43.28;MQRankSum=-0.608;QD=24.66;ReadPosRankSum=1.216;SOR=0.321	GT:AD:DP:GQ:PL	1/1:1,56:57:99:1434,126,0
2R	20886945	.	C	T	1482.77	.	AC=2;AF=1.00;AN=2;DP=57;ExcessHet=3.0103;FS=0.000;MLEAC=2;MLEAF=1.00;MQ=42.90;QD=26.48;SOR=0.693	GT:AD:DP:GQ:PL	1/1:0,56:56:99:1511,168,0
2R	20886999	.	G	A	2091.77	.	AC=2;AF=1.00;AN=2;DP=49;ExcessHet=3.0103;FS=0.000;MLEAC=2;MLEAF=1.00;MQ=43.28;QD=28.89;SOR=0.866	GT:AD:DP:GQ:PL	1/1:0,48:48:99:2120,144,0
2R	20887010	.	A	C	2156.77	.	AC=2;AF=1.00;AN=2;DP=47;ExcessHet=3.0103;FS=0.000;MLEAC=2;MLEAF=1.00;MQ=43.29;QD=26.98;SOR=0.874	GT:AD:DP:GQ:PL	1/1:0,46:46:99:2185,147,0
2R	20887013	.	C	A	2154.77	.	AC=2;AF=1.00;AN=2;DP=47;ExcessHet=3.0103;FS=0.000;MLEAC=2;MLEAF=1.00;MQ=43.29;QD=29.88;SOR=1.085	GT:AD:DP:GQ:PL	1/1:0,46:46:99:2183,147,0
2R	20887036	.	G	A	1385.77	.	AC=2;AF=1.00;AN=2;DP=33;ExcessHet=3.0103;FS=0.000;MLEAC=2;MLEAF=1.00;MQ=43.17;QD=32.79;SOR=1.911	GT:AD:DP:GQ:PL	1/1:0,32:32:96:1414,96,0
2R	20887192	.	T	C	941.77	.	AC=2;AF=1.00;AN=2;DP=38;ExcessHet=3.0103;FS=0.000;MLEAC=2;MLEAF=1.00;MQ=43.95;QD=25.45;SOR=1.121	GT:AD:DP:GQ:PL	1/1:0,37:37:99:970,110,0
2R	20887227	.	C	A	692.77	.	AC=2;AF=1.00;AN=2;BaseQRankSum=-0.880;ClippingRankSum=0.000;DP=32;ExcessHet=3.0103;FS=3.114;MLEAC=2;MLEAF=1.00;MQ=43.94;MQRankSum=-0.131;QD=22.35;ReadPosRankSum=-0.714;SOR=0.119	GT:AD:DP:GQ:PL	1/1:2,29:31:36:721,36,0
2R	20887427	.	C	A	1002.77	.	AC=2;AF=1.00;AN=2;BaseQRankSum=1.996;ClippingRankSum=0.000;DP=42;ExcessHet=3.0103;FS=6.351;MLEAC=2;MLEAF=1.00;MQ=43.71;MQRankSum=2.546;QD=24.46;ReadPosRankSum=0.982;SOR=0.373	GT:AD:DP:GQ:PL	1/1:2,39:41:88:1031,88,0
2R	20888002	.	G	A	1164.82	.	AC=1;AF=0.500;AN=2;BaseQRankSum=-0.087;ClippingRankSum=0.000;DP=55;ExcessHet=3.0103;FS=0.000;MLEAC=1;MLEAF=0.500;MQ=43.88;MQRankSum=-0.458;QD=21.57;SOR=0.773	GT:AD:DP:GQ:PL	0/1:4,50:54:19:1193,0,19
2R	20888716	.	G	A	1438.77	.	AC=2;AF=1.00;AN=2;DP=54;ExcessHet=3.0103;FS=0.000;MLEAC=2;MLEAF=1.00;MQ=43.04;QD=26.64;SOR=0.931	GT:AD:DP:GQ:PL	1/1:0,54:54:99:1467,162,0
2R	20889533	.	T	G	2564.77	.	AC=2;AF=1.00;AN=2;BaseQRankSum=-2.133;ClippingRankSum=0.000;DP=60;ExcessHet=3.0103;FS=0.000;MLEAC=2;MLEAF=1.00;MQ=43.28;MQRankSum=-0.604;QD=24.23;ReadPosRankSum=2.124;SOR=0.997	GT:AD:DP:GQ:PL	1/1:2,58:60:80:2593,80,0
2R	20889541	.	A	G	2706.77	.	AC=2;AF=1.00;AN=2;BaseQRankSum=0.830;ClippingRankSum=0.000;DP=62;ExcessHet=3.0103;FS=3.300;MLEAC=2;MLEAF=1.00;MQ=43.27;MQRankSum=-0.421;QD=32.83;ReadPosRankSum=0.894;SOR=0.485	GT:AD:DP:GQ:PL	1/1:1,61:62:99:2735,119,0
2R	20889548	.	CAATATT	C	2625.73	.	AC=2;AF=1.00;AN=2;BaseQRankSum=-1.181;ClippingRankSum=0.000;DP=62;ExcessHet=3.0103;FS=3.300;MLEAC=2;MLEAF=1.00;MQ=43.27;MQRankSum=-0.421;QD=30.34;ReadPosRankSum=0.587;SOR=0.485	GT:AD:DP:GQ:PL	1/1:1,61:62:69:2663,69,0
2R	20889563	.	T	A	2641.77	.	AC=2;AF=1.00;AN=2;BaseQRankSum=-1.875;ClippingRankSum=0.000;DP=66;ExcessHet=3.0103;FS=2.163;MLEAC=2;MLEAF=1.00;MQ=43.52;MQRankSum=-0.717;QD=30.07;ReadPosRankSum=1.478;SOR=0.499	GT:AD:DP:GQ:PL	1/1:3,63:66:72:2670,72,0
2R	20889606	.	G	GT	2162.73	.	AC=2;AF=1.00;AN=2;BaseQRankSum=-0.922;ClippingRankSum=0.000;DP=76;ExcessHet=3.0103;FS=0.000;MLEAC=2;MLEAF=1.00;MQ=43.76;MQRankSum=-0.619;QD=28.46;ReadPosRankSum=-1.428;SOR=0.458	GT:AD:DP:GQ:PL	1/1:3,73:76:99:2200,138,0
2R	20889642	.	A	C	2979.77	.	AC=1;AF=0.500;AN=2;BaseQRankSum=0.404;ClippingRankSum=0.000;DP=77;ExcessHet=3.0103;FS=4.363;MLEAC=1;MLEAF=0.500;MQ=43.82;MQRankSum=-0.650;QD=30.89;ReadPosRankSum=0.325;SOR=0.173	GT:AD:DP:GQ:PL	0/1:5,71:76:75:3008,0,75
2R	20889643	.	C	A	2979.77	.	AC=1;AF=0.500;AN=2;BaseQRankSum=0.724;ClippingRankSum=0.000;DP=78;ExcessHet=3.0103;FS=4.329;MLEAC=1;MLEAF=0.500;MQ=43.82;MQRankSum=-0.646;QD=32.27;ReadPosRankSum=0.331;SOR=0.181	GT:AD:DP:GQ:PL	0/1:5,72:77:75:3008,0,75
2R	20889648	.	T	A	2966.77	.	AC=1;AF=0.500;AN=2;BaseQRankSum=-0.590;ClippingRankSum=0.000;DP=74;ExcessHet=3.0103;FS=2.106;MLEAC=1;MLEAF=0.500;MQ=43.81;MQRankSum=-0.586;QD=29.24;ReadPosRankSum=-0.036;SOR=0.235	GT:AD:DP:GQ:PL	0/1:4,69:73:36:2995,0,36
2R	20889653	.	A	C	2935.77	.	AC=1;AF=0.500;AN=2;BaseQRankSum=-0.894;ClippingRankSum=0.000;DP=77;ExcessHet=3.0103;FS=2.109;MLEAC=1;MLEAF=0.500;MQ=43.82;MQRankSum=-0.573;QD=36.12;ReadPosRankSum=0.035;SOR=0.223	GT:AD:DP:GQ:PL	0/1:4,72:76:36:2964,0,36
2R	20890360	.	T	G	1028.77	.	AC=2;AF=1.00;AN=2;BaseQRankSum=-1.966;ClippingRankSum=0.000;DP=45;ExcessHet=3.0103;FS=0.000;MLEAC=2;MLEAF=1.00;MQ=44.00;MQRankSum=0.000;QD=22.86;ReadPosRankSum=-0.209;SOR=0.495	GT:AD:DP:GQ:PL	1/1:3,42:45:50:1057,50,0
2R	20890456	.	T	A	1920.77	.	AC=2;AF=1.00;AN=2;BaseQRankSum=0.808;ClippingRankSum=0.000;DP=53;ExcessHet=3.0103;FS=7.589;MLEAC=2;MLEAF=1.00;MQ=43.72;MQRankSum=-0.214;QD=32.71;ReadPosRankSum=1.418;SOR=0.829	GT:AD:DP:GQ:PL	1/1:2,50:52:46:1949,46,0
2R	20890478	.	A	G	1895.28	.	AC=2;AF=1.00;AN=2;BaseQRankSum=-0.420;ClippingRankSum=0.000;DP=47;ExcessHet=3.0103;FS=7.819;MLEAC=2;MLEAF=1.00;MQ=43.84;MQRankSum=-0.107;QD=26.02;ReadPosRankSum=0.841;SOR=0.929	GT:AD:DP:GQ:PL	1/1:2,44:46:9:1923,9,0
2R	20890482	.	G	T	1799.78	.	AC=1;AF=0.500;AN=2;BaseQRankSum=-0.920;ClippingRankSum=0.000;DP=46;ExcessHet=3.0103;FS=8.109;MLEAC=1;MLEAF=0.500;MQ=44.00;MQRankSum=0.000;QD=28.47;ReadPosRankSum=0.940;SOR=1.038	GT	./.
2R	20891076	.	T	C	923.77	.	AC=2;AF=1.00;AN=2;DP=35;ExcessHet=3.0103;FS=0.000;MLEAC=2;MLEAF=1.00;MQ=43.52;QD=26.39;SOR=1.675	GT:AD:DP:GQ:PL	1/1:0,35:35:99:952,105,0
2R	20891090	.	C	T	2278.77	.	AC=2;AF=1.00;AN=2;DP=52;ExcessHet=3.0103;FS=0.000;MLEAC=2;MLEAF=1.00;MQ=43.22;QD=28.61;SOR=0.941	GT:AD:DP:GQ:PL	1/1:0,52:52:99:2307,157,0
2R	20891095	.	G	T	2285.77	.	AC=2;AF=1.00;AN=2;DP=50;ExcessHet=3.0103;FS=0.000;MLEAC=2;MLEAF=1.00;MQ=43.18;QD=30.06;SOR=1.051	GT:AD:DP:GQ:PL	1/1:0,50:50:99:2314,157,0
2R	20891096	.	T	TTTA	2131.73	.	AC=2;AF=1.00;AN=2;DP=49;ExcessHet=3.0103;FS=0.000;MLEAC=1;MLEAF=0.500;MQ=43.17;QD=25.98;SOR=0.836	GT:AD:DP:GQ:PL	1/1:0,49:49:99:2127,159,0
2R	20891099	.	T	A	1869.77	.	AC=2;AF=1.00;AN=2;DP=42;ExcessHet=3.0103;FS=0.000;MLEAC=2;MLEAF=1.00;MQ=43.17;QD=35.55;SOR=1.900	GT:AD:DP:GQ:PL	1/1:0,42:42:99:1898,129,0
2R	20891170	.	G	T	1384.77	.	AC=2;AF=1.00;AN=2;BaseQRankSum=1.787;ClippingRankSum=0.000;DP=52;ExcessHet=3.0103;FS=6.368;MLEAC=2;MLEAF=1.00;MQ=43.57;MQRankSum=1.926;QD=26.63;ReadPosRankSum=1.669;SOR=2.479	GT:AD:DP:GQ:PL	1/1:1,51:52:99:1413,146,0
2R	20891411	.	ACCCGCACAGCC	A	1717.73	.	AC=2;AF=1.00;AN=2;DP=40;ExcessHet=3.0103;FS=0.000;MLEAC=2;MLEAF=1.00;MQ=44.39;QD=31.66;SOR=1.730	GT:AD:DP:GQ:PL	1/1:0,39:39:99:1755,118,0
2R	20891423	.	TGCCTG	T	1717.73	.	AC=2;AF=1.00;AN=2;DP=39;ExcessHet=3.0103;FS=0.000;MLEAC=2;MLEAF=1.00;MQ=44.18;QD=31.17;SOR=1.730	GT:AD:DP:GQ:PL	1/1:0,39:39:99:1755,117,0
2R	20891431	.	AAGC	A	1807.73	.	AC=2;AF=1.00;AN=2;DP=39;ExcessHet=3.0103;FS=0.000;MLEAC=2;MLEAF=1.00;MQ=44.18;QD=29.87;SOR=1.730	GT:AD:DP:GQ:PL	1/1:0,39:39:99:1845,123,0
2R	20891447	.	A	C	1636.77	.	AC=2;AF=1.00;AN=2;DP=37;ExcessHet=3.0103;FS=0.000;MLEAC=2;MLEAF=1.00;MQ=44.02;QD=26.27;SOR=2.012	GT:AD:DP:GQ:PL	1/1:0,37:37:99:1665,111,0
2R	20891465	.	G	A	1597.77	.	AC=2;AF=1.00;AN=2;DP=37;ExcessHet=3.0103;FS=0.000;MLEAC=2;MLEAF=1.00;MQ=43.36;QD=33.58;SOR=2.774	GT:AD:DP:GQ:PL	1/1:0,37:37:99:1626,114,0
2R	20891683	.	A	ATTT	1608.73	.	AC=2;AF=1.00;AN=2;DP=48;ExcessHet=3.0103;FS=0.000;MLEAC=2;MLEAF=1.00;MQ=43.71;QD=24.27;SOR=1.885	GT:AD:DP:GQ:PL	1/1:0,43:43:99:1646,128,0
2R	20891737	.	G	A	1017.77	.	AC=2;AF=1.00;AN=2;DP=40;ExcessHet=3.0103;FS=0.000;MLEAC=2;MLEAF=1.00;MQ=43.71;QD=25.44;SOR=2.191	GT:AD:DP:GQ:PL	1/1:0,40:40:99:1046,119,0
2R	20891957	.	ATT	A	1748.73	.	AC=2;AF=1.00;AN=2;DP=39;ExcessHet=3.0103;FS=0.000;MLEAC=2;MLEAF=1.00;MQ=43.04;QD=26.23;SOR=0.850	GT:AD:DP:GQ:PL	1/1:0,39:39:99:1786,126,0
2R	20891968	.	ATT	A	1680.73	.	AC=2;AF=1.00;AN=2;DP=42;ExcessHet=3.0103;FS=0.000;MLEAC=2;MLEAF=1.00;MQ=43.11;QD=31.81;SOR=2.147	GT:AD:DP:GQ:PL	1/1:0,42:42:99:1718,129,0
2R	20891974	.	T	C	380.28	.	AC=2;AF=1.00;AN=2;BaseQRankSum=-2.092;ClippingRankSum=0.000;DP=41;ExcessHet=3.0103;FS=2.543;MLEAC=2;MLEAF=1.00;MQ=43.09;MQRankSum=-0.283;QD=11.88;ReadPosRankSum=-2.148;SOR=2.147	GT:AD:DP:GQ:PL	1/1:4,28:32:9:408,9,0
2R	20892237	.	C	A	1754.77	.	AC=2;AF=1.00;AN=2;DP=42;ExcessHet=3.0103;FS=0.000;MLEAC=2;MLEAF=1.00;MQ=43.95;QD=27.24;SOR=1.005	GT:AD:DP:GQ:PL	1/1:0,42:42:99:1783,126,0
2R	20892243	.	CAT	C	1726.73	.	AC=2;AF=1.00;AN=2;DP=39;ExcessHet=3.0103;FS=0.000;MLEAC=2;MLEAF=1.00;MQ=44.00;QD=33.89;SOR=0.850	GT:AD:DP:GQ:PL	1/1:0,39:39:99:1764,120,0
2R	20892246	.	T	C	1681.77	.	AC=2;AF=1.00;AN=2;DP=38;ExcessHet=3.0103;FS=0.000;MLEAC=2;MLEAF=1.00;MQ=44.00;QD=31.88;SOR=0.914	GT:AD:DP:GQ:PL	1/1:0,38:38:99:1710,114,0
2R	20892345	.	G	C	955.77	.	AC=2;AF=1.00;AN=2;DP=40;ExcessHet=3.0103;FS=0.000;MLEAC=2;MLEAF=1.00;MQ=44.00;QD=24.51;SOR=1.096	GT:AD:DP:GQ:PL	1/1:0,39:39:99:984,115,0
2R	20892517	.	T	C	1951.77	.	AC=2;AF=1.00;AN=2;DP=47;ExcessHet=3.0103;FS=0.000;MLEAC=2;MLEAF=1.00;MQ=43.88;QD=25.67;SOR=0.823	GT:AD:DP:GQ:PL	1/1:0,47:47:99:1980,144,0
2R	20892532	.	A	C	1982.77	.	AC=2;AF=1.00;AN=2;DP=47;ExcessHet=3.0103;FS=0.000;MLEAC=2;MLEAF=1.00;MQ=43.83;QD=30.96;SOR=0.823	GT:AD:DP:GQ:PL	1/1:0,47:47:99:2011,144,0
2R	20892601	.	C	G	1356.77	.	AC=1;AF=0.500;AN=2;BaseQRankSum=-1.390;ClippingRankSum=0.000;DP=41;ExcessHet=3.0103;FS=5.186;MLEAC=1;MLEAF=0.500;MQ=43.90;MQRankSum=-0.412;QD=33.09;ReadPosRankSum=-1.692;SOR=0.840	GT:AD:DP:GQ:PL	0/1:4,37:41:57:1385,0,57
2R	20892625	.	C	T	1429.77	.	AC=1;AF=0.500;AN=2;BaseQRankSum=-2.352;ClippingRankSum=0.000;DP=43;ExcessHet=3.0103;FS=4.902;MLEAC=1;MLEAF=0.500;MQ=43.82;MQRankSum=-0.623;QD=33.25;ReadPosRankSum=-0.857;SOR=0.633	GT:AD:DP:GQ:PL	0/1:4,39:43:48:1458,0,48
2R	20892683	.	T	C	1282.77	.	AC=2;AF=1.00;AN=2;DP=48;ExcessHet=3.0103;FS=0.000;MLEAC=2;MLEAF=1.00;MQ=43.84;QD=26.72;SOR=0.866	GT:AD:DP:GQ:PL	1/1:0,48:48:99:1311,142,0
2R	20892882	.	GGAGCGCATATTT	G	1519.73	.	AC=1;AF=0.500;AN=2;BaseQRankSum=0.056;ClippingRankSum=0.000;DP=43;ExcessHet=3.0103;FS=0.000;MLEAC=1;MLEAF=0.500;MQ=43.17;MQRankSum=-1.543;QD=29.64;ReadPosRankSum=1.428;SOR=0.434	GT:AD:DP:GQ:PL	0/1:3,38:41:38:1557,0,38
2R	20892909	.	G	C	1803.28	.	AC=2;AF=1.00;AN=2;BaseQRankSum=0.090;ClippingRankSum=0.000;DP=47;ExcessHet=3.0103;FS=2.157;MLEAC=2;MLEAF=1.00;MQ=43.24;MQRankSum=-1.369;QD=32.30;ReadPosRankSum=1.372;SOR=0.491	GT:AD:DP:GQ:PL	1/1:3,44:47:9:1831,9,0
2R	20892914	.	A	C	1867.77	.	AC=2;AF=1.00;AN=2;BaseQRankSum=-0.279;ClippingRankSum=0.000;DP=47;ExcessHet=3.0103;FS=6.307;MLEAC=2;MLEAF=1.00;MQ=43.24;MQRankSum=-1.095;QD=29.66;ReadPosRankSum=0.501;SOR=0.338	GT:AD:DP:GQ:PL	1/1:2,45:47:42:1896,42,0
2R	20892928	.	T	A	1839.77	.	AC=2;AF=1.00;AN=2;BaseQRankSum=0.445;ClippingRankSum=0.000;DP=47;ExcessHet=3.0103;FS=0.000;MLEAC=2;MLEAF=1.00;MQ=43.29;MQRankSum=-1.045;QD=29.54;ReadPosRankSum=0.343;SOR=0.929	GT:AD:DP:GQ:PL	1/1:2,45:47:54:1868,54,0
2R	20892936	.	A	G	1922.77	.	AC=2;AF=1.00;AN=2;BaseQRankSum=1.882;ClippingRankSum=0.000;DP=49;ExcessHet=3.0103;FS=0.000;MLEAC=2;MLEAF=1.00;MQ=43.32;MQRankSum=-1.011;QD=31.54;ReadPosRankSum=-0.379;SOR=0.919	GT:AD:DP:GQ:PL	1/1:2,47:49:63:1951,63,0
2R	20892958	.	A	T	1077.77	.	AC=2;AF=1.00;AN=2;BaseQRankSum=-0.348;ClippingRankSum=0.000;DP=50;ExcessHet=3.0103;FS=0.000;MLEAC=2;MLEAF=1.00;MQ=43.25;MQRankSum=-1.595;QD=21.56;ReadPosRankSum=-0.143;SOR=0.874	GT:AD:DP:GQ:PL	1/1:4,46:50:43:1106,43,0
2R	20893022	.	C	G	1866.77	.	AC=1;AF=0.500;AN=2;BaseQRankSum=0.017;ClippingRankSum=0.000;DP=51;ExcessHet=3.0103;FS=0.000;MLEAC=1;MLEAF=0.500;MQ=43.54;MQRankSum=-1.272;QD=28.53;ReadPosRankSum=0.251;SOR=0.446	GT:AD:DP:GQ:PL	0/1:5,46:51:38:1895,0,38
2R	20893028	.	T	C	1891.77	.	AC=1;AF=0.500;AN=2;BaseQRankSum=0.470;ClippingRankSum=0.000;DP=51;ExcessHet=3.0103;FS=0.000;MLEAC=1;MLEAF=0.500;MQ=43.54;MQRankSum=-1.120;QD=30.65;ReadPosRankSum=-1.399;SOR=0.735	GT:AD:DP:GQ:PL	0/1:4,47:51:35:1920,0,35
2R	20893057	.	T	G	1301.77	.	AC=2;AF=1.00;AN=2;DP=49;ExcessHet=3.0103;FS=0.000;MLEAC=2;MLEAF=1.00;MQ=43.56;QD=26.57;SOR=1.112	GT:AD:DP:GQ:PL	1/1:0,49:49:99:1330,147,0
2R	20893105	.	A	C	1170.77	.	AC=2;AF=1.00;AN=2;BaseQRankSum=-0.156;ClippingRankSum=0.000;DP=49;ExcessHet=3.0103;FS=0.000;MLEAC=2;MLEAF=1.00;MQ=43.60;MQRankSum=-0.688;QD=23.89;ReadPosRankSum=0.155;SOR=0.332	GT:AD:DP:GQ:PL	1/1:2,47:49:90:1199,90,0
2R	20893121	.	T	C	2049.77	.	AC=2;AF=1.00;AN=2;BaseQRankSum=-1.896;ClippingRankSum=0.000;DP=50;ExcessHet=3.0103;FS=0.000;MLEAC=2;MLEAF=1.00;MQ=43.65;MQRankSum=-0.632;QD=27.81;ReadPosRankSum=0.216;SOR=0.407	GT:AD:DP:GQ:PL	1/1:2,48:50:43:2078,43,0
2R	20893127	.	T	A	2024.77	.	AC=2;AF=1.00;AN=2;BaseQRankSum=-0.245;ClippingRankSum=0.000;DP=53;ExcessHet=3.0103;FS=2.597;MLEAC=2;MLEAF=1.00;MQ=43.63;MQRankSum=-0.823;QD=35.36;ReadPosRankSum=0.314;SOR=0.275	GT:AD:DP:GQ:PL	1/1:3,50:53:40:2053,40,0
2R	20893247	.	T	C	1174.77	.	AC=2;AF=1.00;AN=2;DP=47;ExcessHet=3.0103;FS=0.000;MLEAC=2;MLEAF=1.00;MQ=43.61;QD=25.54;SOR=0.780	GT:AD:DP:GQ:PL	1/1:0,46:46:99:1203,136,0
2R	20893264	.	A	T	642.77	.	AC=1;AF=0.500;AN=2;BaseQRankSum=-0.632;ClippingRankSum=0.000;DP=38;ExcessHet=3.0103;FS=9.824;MLEAC=1;MLEAF=0.500;MQ=43.56;MQRankSum=-0.834;QD=17.85;ReadPosRankSum=-1.889;SOR=0.198	GT:AD:DP:GQ:PL	0/1:7,29:36:86:671,0,86
2R	20893270	.	A	G	1629.77	.	AC=2;AF=1.00;AN=2;DP=38;ExcessHet=3.0103;FS=0.000;MLEAC=2;MLEAF=1.00;MQ=43.56;QD=28.99;SOR=0.859	GT:AD:DP:GQ:PL	1/1:0,37:37:99:1658,111,0
2R	20893276	.	G	C	1636.77	.	AC=2;AF=1.00;AN=2;DP=39;ExcessHet=3.0103;FS=0.000;MLEAC=2;MLEAF=1.00;MQ=43.57;QD=26.81;SOR=0.914	GT:AD:DP:GQ:PL	1/1:0,38:38:99:1665,114,0
2R	20893589	.	C	G	148.77	.	AC=1;AF=0.500;AN=2;BaseQRankSum=-2.384;ClippingRankSum=0.000;DP=49;ExcessHet=3.0103;FS=13.039;MLEAC=1;MLEAF=0.500;MQ=44.00;MQRankSum=0.000;QD=3.04;ReadPosRankSum=1.193;SOR=1.746	GT:AD:DP:GQ:PL	0/1:41,8:49:99:177,0,1669
2R	20893595	.	G	A	1544.77	.	AC=1;AF=0.500;AN=2;BaseQRankSum=0.346;ClippingRankSum=0.000;DP=47;ExcessHet=3.0103;FS=12.412;MLEAC=1;MLEAF=0.500;MQ=44.00;MQRankSum=0.000;QD=32.87;ReadPosRankSum=-1.295;SOR=1.159	GT:AD:DP:GQ:PL	0/1:8,39:47:99:1573,0,211
2R	20893597	.	G	A	2010.77	.	AC=2;AF=1.00;AN=2;DP=45;ExcessHet=3.0103;FS=0.000;MLEAC=2;MLEAF=1.00;MQ=44.00;QD=29.20;SOR=1.038	GT:AD:DP:GQ:PL	1/1:0,45:45:99:2039,141,0
2R	20893611	.	A	G	1456.77	.	AC=1;AF=0.500;AN=2;BaseQRankSum=-0.480;ClippingRankSum=0.000;DP=44;ExcessHet=3.0103;FS=6.631;MLEAC=1;MLEAF=0.500;MQ=44.00;MQRankSum=0.000;QD=33.11;ReadPosRankSum=-2.530;SOR=0.840	GT:AD:DP:GQ:PL	0/1:7,37:44:99:1485,0,183
2R	20893616	.	T	C	1456.77	.	AC=1;AF=0.500;AN=2;BaseQRankSum=-0.304;ClippingRankSum=0.000;DP=43;ExcessHet=3.0103;FS=6.535;MLEAC=1;MLEAF=0.500;MQ=44.00;MQRankSum=0.000;QD=33.88;ReadPosRankSum=-1.325;SOR=0.761	GT:AD:DP:GQ:PL	0/1:7,36:43:99:1485,0,183
2R	20893671	.	A	T	1153.77	.	AC=2;AF=1.00;AN=2;BaseQRankSum=-0.545;ClippingRankSum=0.000;DP=52;ExcessHet=3.0103;FS=2.056;MLEAC=2;MLEAF=1.00;MQ=44.00;MQRankSum=0.000;QD=22.62;ReadPosRankSum=1.700;SOR=1.378	GT:AD:DP:GQ:PL	1/1:4,47:51:40:1182,40,0
2R	20893745	.	T	C	1496.77	.	AC=2;AF=1.00;AN=2;DP=54;ExcessHet=3.0103;FS=0.000;MLEAC=2;MLEAF=1.00;MQ=44.00;QD=27.72;SOR=1.118	GT:AD:DP:GQ:PL	1/1:0,54:54:99:1525,162,0
2R	20893849	.	G	C	1721.77	.	AC=2;AF=1.00;AN=2;DP=64;ExcessHet=3.0103;FS=0.000;MLEAC=2;MLEAF=1.00;MQ=44.00;QD=26.90;SOR=0.892	GT:AD:DP:GQ:PL	1/1:0,64:64:99:1750,191,0
2R	20894156	.	G	A	1810.77	.	AC=2;AF=1.00;AN=2;DP=65;ExcessHet=3.0103;FS=0.000;MLEAC=2;MLEAF=1.00;MQ=43.88;QD=27.86;SOR=0.723	GT:AD:DP:GQ:PL	1/1:0,65:65:99:1839,195,0
2R	20894175	.	G	GCGAAA	2368.73	.	AC=2;AF=1.00;AN=2;DP=57;ExcessHet=3.0103;FS=0.000;MLEAC=2;MLEAF=1.00;MQ=43.90;QD=35.85;SOR=0.693	GT:AD:DP:GQ:PL	1/1:0,57:57:99:2406,177,0
2R	20894263	.	AC	A	1316.73	.	AC=2;AF=1.00;AN=2;DP=59;ExcessHet=3.0103;FS=0.000;MLEAC=2;MLEAF=1.00;MQ=44.12;QD=23.94;SOR=1.159	GT:AD:DP:GQ:PL	1/1:0,55:55:99:1354,165,0
2R	20894453	.	C	T	1351.77	.	AC=2;AF=1.00;AN=2;DP=51;ExcessHet=3.0103;FS=0.000;MLEAC=2;MLEAF=1.00;MQ=43.89;QD=26.51;SOR=0.732	GT:AD:DP:GQ:PL	1/1:0,51:51:99:1380,153,0
2R	20894498	.	C	T	2761.77	.	AC=2;AF=1.00;AN=2;DP=62;ExcessHet=3.0103;FS=0.000;MLEAC=2;MLEAF=1.00;MQ=43.91;QD=24.90;SOR=0.976	GT:AD:DP:GQ:PL	1/1:0,62:62:99:2790,190,0
2R	20894499	.	T	A	2761.77	.	AC=2;AF=1.00;AN=2;DP=63;ExcessHet=3.0103;FS=0.000;MLEAC=2;MLEAF=1.00;MQ=43.91;QD=23.69;SOR=1.010	GT:AD:DP:GQ:PL	1/1:0,63:63:99:2790,190,0
2R	20894536	.	T	A	1726.77	.	AC=2;AF=1.00;AN=2;DP=64;ExcessHet=3.0103;FS=0.000;MLEAC=2;MLEAF=1.00;MQ=43.77;QD=26.98;SOR=1.402	GT:AD:DP:GQ:PL	1/1:0,64:64:99:1755,192,0
2R	20894745	.	G	C	967.77	.	AC=2;AF=1.00;AN=2;DP=40;ExcessHet=3.0103;FS=0.000;MLEAC=2;MLEAF=1.00;MQ=44.00;QD=24.81;SOR=1.236	GT:AD:DP:GQ:PL	1/1:0,39:39:99:996,115,0
2R	20894930	.	T	TGG	1408.73	.	AC=2;AF=1.00;AN=2;BaseQRankSum=0.947;ClippingRankSum=0.000;DP=42;ExcessHet=3.0103;FS=0.000;MLEAC=2;MLEAF=1.00;MQ=44.70;MQRankSum=-0.115;QD=35.42;ReadPosRankSum=1.897;SOR=0.693	GT:AD:DP:GQ:PL	1/1:2,38:40:92:1446,92,0
2R	20895044	.	C	A	1188.77	.	AC=2;AF=1.00;AN=2;BaseQRankSum=1.725;ClippingRankSum=0.000;DP=46;ExcessHet=3.0103;FS=0.000;MLEAC=2;MLEAF=1.00;MQ=43.98;MQRankSum=-0.426;QD=25.84;ReadPosRankSum=-0.601;SOR=0.324	GT:AD:DP:GQ:PL	1/1:1,45:46:99:1217,128,0
2R	20895081	.	G	A	1896.77	.	AC=2;AF=1.00;AN=2;DP=43;ExcessHet=3.0103;FS=0.000;MLEAC=2;MLEAF=1.00;MQ=42.85;QD=31.55;SOR=0.941	GT:AD:DP:GQ:PL	1/1:0,43:43:99:1925,129,0
2R	20895085	.	T	C	1896.77	.	AC=2;AF=1.00;AN=2;DP=43;ExcessHet=3.0103;FS=0.000;MLEAC=2;MLEAF=1.00;MQ=42.85;QD=35.00;SOR=0.941	GT:AD:DP:GQ:PL	1/1:0,43:43:99:1925,129,0
2R	20895220	.	T	G	2007.77	.	AC=2;AF=1.00;AN=2;DP=46;ExcessHet=3.0103;FS=0.000;MLEAC=2;MLEAF=1.00;MQ=40.17;QD=28.92;SOR=0.780	GT:AD:DP:GQ:PL	1/1:0,46:46:99:2036,141,0
2R	20895230	.	A	G	1889.77	.	AC=2;AF=1.00;AN=2;DP=42;ExcessHet=3.0103;FS=0.000;MLEAC=2;MLEAF=1.00;MQ=39.84;QD=25.45;SOR=0.892	GT:AD:DP:GQ:PL	1/1:0,42:42:99:1918,129,0
2R	20895253	.	T	C	2446.77	.	AC=2;AF=1.00;AN=2;DP=51;ExcessHet=3.0103;FS=0.000;MLEAC=2;MLEAF=1.00;MQ=39.67;QD=36.74;SOR=0.732	GT:AD:DP:GQ:PL	1/1:0,51:51:99:2475,166,0
2R	20895262	.	A	ACG	2437.73	.	AC=2;AF=1.00;AN=2;DP=55;ExcessHet=3.0103;FS=0.000;MLEAC=2;MLEAF=1.00;MQ=39.41;QD=26.26;SOR=0.729	GT:AD:DP:GQ:PL	1/1:0,55:55:99:2475,166,0
2R	20895263	.	T	TG	2482.73	.	AC=2;AF=1.00;AN=2;DP=52;ExcessHet=3.0103;FS=0.000;MLEAC=2;MLEAF=1.00;MQ=39.13;QD=31.41;SOR=0.693	GT:AD:DP:GQ:PL	1/1:0,52:52:99:2520,169,0
2R	20895266	.	A	T	2356.77	.	AC=2;AF=1.00;AN=2;DP=53;ExcessHet=3.0103;FS=0.000;MLEAC=2;MLEAF=1.00;MQ=39.19;QD=26.01;SOR=0.730	GT:AD:DP:GQ:PL	1/1:0,53:53:99:2385,160,0
2R	20895268	.	G	GA	2437.73	.	AC=2;AF=1.00;AN=2;DP=52;ExcessHet=3.0103;FS=0.000;MLEAC=2;MLEAF=1.00;MQ=39.13;QD=31.70;SOR=0.770	GT:AD:DP:GQ:PL	1/1:0,52:52:99:2475,166,0
2R	20895270	.	A	C	2491.77	.	AC=2;AF=1.00;AN=2;DP=54;ExcessHet=3.0103;FS=0.000;MLEAC=2;MLEAF=1.00;MQ=39.22;QD=30.47;SOR=0.767	GT:AD:DP:GQ:PL	1/1:0,54:54:99:2520,169,0
2R	20895273	.	C	A	2536.77	.	AC=2;AF=1.00;AN=2;DP=55;ExcessHet=3.0103;FS=0.000;MLEAC=2;MLEAF=1.00;MQ=39.25;QD=34.14;SOR=0.804	GT:AD:DP:GQ:PL	1/1:0,55:55:99:2565,172,0
2R	20895275	.	C	A	2491.77	.	AC=2;AF=1.00;AN=2;DP=56;ExcessHet=3.0103;FS=0.000;MLEAC=2;MLEAF=1.00;MQ=39.29;QD=31.35;SOR=0.765	GT:AD:DP:GQ:PL	1/1:0,56:56:99:2520,169,0
2R	20895276	.	A	T	2536.77	.	AC=2;AF=1.00;AN=2;DP=56;ExcessHet=3.0103;FS=0.000;MLEAC=2;MLEAF=1.00;MQ=39.29;QD=29.17;SOR=0.765	GT:AD:DP:GQ:PL	1/1:0,56:56:99:2565,172,0
2R	20895277	.	G	GA	2527.73	.	AC=2;AF=1.00;AN=2;DP=56;ExcessHet=3.0103;FS=0.000;MLEAC=2;MLEAF=1.00;MQ=39.29;QD=27.36;SOR=0.765	GT:AD:DP:GQ:PL	1/1:0,56:56:99:2565,172,0
2R	20895286	.	G	T	2761.77	.	AC=2;AF=1.00;AN=2;DP=62;ExcessHet=3.0103;FS=0.000;MLEAC=2;MLEAF=1.00;MQ=39.39;QD=31.01;SOR=0.758	GT:AD:DP:GQ:PL	1/1:0,62:62:99:2790,187,0
2R	20895289	.	A	T	2851.77	.	AC=2;AF=1.00;AN=2;DP=61;ExcessHet=3.0103;FS=0.000;MLEAC=2;MLEAF=1.00;MQ=39.35;QD=25.97;SOR=0.725	GT:AD:DP:GQ:PL	1/1:0,61:61:99:2880,193,0
2R	20895293	.	C	T	2896.77	.	AC=2;AF=1.00;AN=2;DP=65;ExcessHet=3.0103;FS=0.000;MLEAC=2;MLEAF=1.00;MQ=39.44;QD=26.22;SOR=0.723	GT:AD:DP:GQ:PL	1/1:0,65:65:99:2925,196,0
2R	20895295	.	T	G	2941.77	.	AC=2;AF=1.00;AN=2;DP=63;ExcessHet=3.0103;FS=0.000;MLEAC=2;MLEAF=1.00;MQ=39.37;QD=28.37;SOR=0.790	GT:AD:DP:GQ:PL	1/1:0,63:63:99:2970,199,0
2R	20895298	.	A	G	2941.77	.	AC=2;AF=1.00;AN=2;DP=64;ExcessHet=3.0103;FS=0.000;MLEAC=2;MLEAF=1.00;MQ=39.36;QD=28.12;SOR=0.756	GT:AD:DP:GQ:PL	1/1:0,64:64:99:2970,199,0
2R	20895301	.	G	T	2941.77	.	AC=2;AF=1.00;AN=2;DP=64;ExcessHet=3.0103;FS=0.000;MLEAC=2;MLEAF=1.00;MQ=39.41;QD=23.77;SOR=0.756	GT:AD:DP:GQ:PL	1/1:0,64:64:99:2970,199,0
2R	20895311	.	T	A	2933.77	.	AC=2;AF=1.00;AN=2;DP=65;ExcessHet=3.0103;FS=0.000;MLEAC=2;MLEAF=1.00;MQ=39.45;QD=30.36;SOR=0.723	GT:AD:DP:GQ:PL	1/1:0,65:65:99:2962,201,0
2R	20895335	.	G	T	2900.77	.	AC=2;AF=1.00;AN=2;DP=71;ExcessHet=3.0103;FS=0.000;MLEAC=2;MLEAF=1.00;MQ=40.06;QD=28.02;SOR=0.840	GT:AD:DP:GQ:PL	1/1:0,71:71:99:2929,213,0
2R	20895381	.	A	C	3003.77	.	AC=2;AF=1.00;AN=2;DP=67;ExcessHet=3.0103;FS=0.000;MLEAC=2;MLEAF=1.00;MQ=41.31;QD=29.78;SOR=0.917	GT:AD:DP:GQ:PL	1/1:0,67:67:99:3032,205,0
2R	20895388	.	A	G	3011.77	.	AC=2;AF=1.00;AN=2;DP=66;ExcessHet=3.0103;FS=0.000;MLEAC=2;MLEAF=1.00;MQ=41.50;QD=29.64;SOR=0.886	GT:AD:DP:GQ:PL	1/1:0,66:66:99:3040,205,0
2R	20895391	.	G	T	2986.77	.	AC=2;AF=1.00;AN=2;DP=67;ExcessHet=3.0103;FS=0.000;MLEAC=2;MLEAF=1.00;MQ=41.54;QD=30.54;SOR=0.917	GT:AD:DP:GQ:PL	1/1:0,67:67:99:3015,202,0
2R	20895401	.	C	T	2774.77	.	AC=2;AF=1.00;AN=2;DP=61;ExcessHet=3.0103;FS=0.000;MLEAC=2;MLEAF=1.00;MQ=41.95;QD=28.05;SOR=1.022	GT:AD:DP:GQ:PL	1/1:0,61:61:99:2803,190,0
2R	20895418	.	A	T	1658.77	.	AC=2;AF=1.00;AN=2;DP=63;ExcessHet=3.0103;FS=0.000;MLEAC=2;MLEAF=1.00;MQ=41.99;QD=26.33;SOR=0.859	GT:AD:DP:GQ:PL	1/1:0,63:63:99:1687,189,0
2R	20895462	.	G	T	1691.77	.	AC=2;AF=1.00;AN=2;DP=63;ExcessHet=3.0103;FS=0.000;MLEAC=2;MLEAF=1.00;MQ=42.23;QD=26.85;SOR=0.790	GT:AD:DP:GQ:PL	1/1:0,63:63:99:1720,189,0
2R	20895474	.	AGAG	A	2770.73	.	AC=2;AF=1.00;AN=2;DP=64;ExcessHet=3.0103;FS=0.000;MLEAC=2;MLEAF=1.00;MQ=42.24;QD=26.26;SOR=0.724	GT:AD:DP:GQ:PL	1/1:0,63:63:99:2808,190,0
2R	20895488	.	C	A	1574.77	.	AC=2;AF=1.00;AN=2;DP=59;ExcessHet=3.0103;FS=0.000;MLEAC=2;MLEAF=1.00;MQ=42.33;QD=26.69;SOR=0.726	GT:AD:DP:GQ:PL	1/1:0,59:59:99:1603,177,0
2R	20895539	.	A	G	1073.77	.	AC=1;AF=0.500;AN=2;BaseQRankSum=0.707;ClippingRankSum=0.000;DP=61;ExcessHet=3.0103;FS=4.404;MLEAC=1;MLEAF=0.500;MQ=42.74;MQRankSum=-0.447;QD=17.60;ReadPosRankSum=-0.273;SOR=0.600	GT:AD:DP:GQ:PL	0/1:13,48:61:99:1102,0,168
2R	20895552	.	C	A	2624.77	.	AC=2;AF=1.00;AN=2;DP=62;ExcessHet=3.0103;FS=0.000;MLEAC=2;MLEAF=1.00;MQ=42.76;QD=29.53;SOR=0.899	GT:AD:DP:GQ:PL	1/1:0,62:62:99:2653,187,0
2R	20895562	.	G	A	2603.77	.	AC=2;AF=1.00;AN=2;DP=60;ExcessHet=3.0103;FS=0.000;MLEAC=2;MLEAF=1.00;MQ=42.84;QD=28.84;SOR=1.071	GT:AD:DP:GQ:PL	1/1:0,60:60:99:2632,184,0
2R	20895586	.	A	G	1618.77	.	AC=2;AF=1.00;AN=2;DP=61;ExcessHet=3.0103;FS=0.000;MLEAC=2;MLEAF=1.00;MQ=43.11;QD=26.54;SOR=1.107	GT:AD:DP:GQ:PL	1/1:0,61:61:99:1647,182,0
2R	20895599	.	C	T	1487.77	.	AC=2;AF=1.00;AN=2;DP=55;ExcessHet=3.0103;FS=0.000;MLEAC=2;MLEAF=1.00;MQ=43.31;QD=27.05;SOR=1.061	GT:AD:DP:GQ:PL	1/1:0,55:55:99:1516,165,0
2R	20895812	.	A	G	1584.77	.	AC=2;AF=1.00;AN=2;DP=58;ExcessHet=3.0103;FS=0.000;MLEAC=2;MLEAF=1.00;MQ=43.83;QD=27.80;SOR=0.877	GT:AD:DP:GQ:PL	1/1:0,57:57:99:1613,171,0
2R	20895891	.	T	C	1545.77	.	AC=2;AF=1.00;AN=2;DP=55;ExcessHet=3.0103;FS=0.000;MLEAC=2;MLEAF=1.00;MQ=44.00;QD=28.10;SOR=0.884	GT:AD:DP:GQ:PL	1/1:0,55:55:99:1574,165,0
2R	20895947	.	G	A	1521.77	.	AC=2;AF=1.00;AN=2;DP=56;ExcessHet=3.0103;FS=0.000;MLEAC=2;MLEAF=1.00;MQ=43.97;QD=27.17;SOR=0.693	GT:AD:DP:GQ:PL	1/1:0,56:56:99:1550,168,0
2R	20895961	.	G	T	1499.77	.	AC=2;AF=1.00;AN=2;DP=56;ExcessHet=3.0103;FS=0.000;MLEAC=2;MLEAF=1.00;MQ=43.97;QD=26.78;SOR=0.841	GT:AD:DP:GQ:PL	1/1:0,56:56:99:1528,168,0
2R	20896425	.	GCT	G	1715.73	.	AC=2;AF=1.00;AN=2;DP=57;ExcessHet=3.0103;FS=0.000;MLEAC=2;MLEAF=1.00;MQ=43.88;QD=31.77;SOR=0.931	GT:AD:DP:GQ:PL	1/1:0,54:54:99:1753,162,0
2R	20896504	.	T	TGTTGCC	2080.73	.	AC=2;AF=1.00;AN=2;DP=49;ExcessHet=3.0103;FS=0.000;MLEAC=2;MLEAF=1.00;MQ=42.89;QD=28.35;SOR=1.414	GT:AD:DP:GQ:PL	1/1:0,45:45:99:2118,147,0
2R	20896821	.	G	A	1630.77	.	AC=1;AF=0.500;AN=2;BaseQRankSum=1.971;ClippingRankSum=0.000;DP=44;ExcessHet=3.0103;FS=0.000;MLEAC=1;MLEAF=0.500;MQ=41.02;MQRankSum=-2.217;QD=33.62;ReadPosRankSum=-0.145;SOR=0.793	GT:AD:DP:GQ:PL	0/1:4,40:44:48:1659,0,48
2R	20896823	.	C	T	1630.77	.	AC=1;AF=0.500;AN=2;BaseQRankSum=1.323;ClippingRankSum=0.000;DP=44;ExcessHet=3.0103;FS=0.000;MLEAC=1;MLEAF=0.500;MQ=41.02;MQRankSum=-2.217;QD=35.23;ReadPosRankSum=-0.291;SOR=0.793	GT:AD:DP:GQ:PL	0/1:4,40:44:48:1659,0,48
2R	20896846	.	C	T	1744.77	.	AC=1;AF=0.500;AN=2;BaseQRankSum=1.274;ClippingRankSum=0.000;DP=47;ExcessHet=3.0103;FS=0.000;MLEAC=1;MLEAF=0.500;MQ=39.81;MQRankSum=-3.323;QD=29.69;ReadPosRankSum=-2.863;SOR=0.741	GT:AD:DP:GQ:PL	0/1:6,41:47:99:1773,0,123
2R	20896847	.	C	CAAAG	1736.73	.	AC=1;AF=0.500;AN=2;BaseQRankSum=-0.474;ClippingRankSum=0.000;DP=46;ExcessHet=3.0103;FS=0.000;MLEAC=1;MLEAF=0.500;MQ=39.89;MQRankSum=-3.288;QD=27.16;ReadPosRankSum=-3.111;SOR=0.793	GT:AD:DP:GQ:PL	0/1:6,40:46:99:1774,0,123
2R	20896851	.	A	AG	2329.73	.	AC=1;AF=0.500;AN=2;BaseQRankSum=0.810;ClippingRankSum=0.000;DP=44;ExcessHet=3.0103;FS=0.000;MLEAC=1;MLEAF=0.500;MQ=39.32;MQRankSum=-3.711;QD=30.45;ReadPosRankSum=-3.200;SOR=0.693	GT:AD:DP:GQ:PL	0/1:6,38:44:80:2367,0,80
2R	20896852	.	C	CAAGGCCACGAAGCAGATTTTGATTTATTTATTTAATATTGATTTATATG	2287.73	.	AC=1;AF=0.500;AN=2;BaseQRankSum=1.855;ClippingRankSum=0.000;DP=45;ExcessHet=3.0103;FS=0.000;MLEAC=1;MLEAF=0.500;MQ=39.25;MQRankSum=-3.745;QD=27.76;ReadPosRankSum=-3.267;SOR=0.743	GT:AD:DP:GQ:PL	0/1:6,39:45:83:2325,0,83
2R	20896887	.	T	C	1800.77	.	AC=1;AF=0.500;AN=2;BaseQRankSum=-1.567;ClippingRankSum=0.000;DP=50;ExcessHet=3.0103;FS=1.636;MLEAC=1;MLEAF=0.500;MQ=39.78;MQRankSum=-3.517;QD=29.99;ReadPosRankSum=-2.734;SOR=1.105	GT:AD:DP:GQ:PL	0/1:6,44:50:99:1829,0,119
2R	20896890	.	A	G	2351.77	.	AC=2;AF=1.00;AN=2;DP=50;ExcessHet=3.0103;FS=0.000;MLEAC=2;MLEAF=1.00;MQ=39.78;QD=30.72;SOR=1.051	GT:AD:DP:GQ:PL	1/1:0,50:50:99:2380,166,0
2R	20896891	.	C	A	2052.77	.	AC=1;AF=0.500;AN=2;BaseQRankSum=-1.763;ClippingRankSum=0.000;DP=51;ExcessHet=3.0103;FS=0.000;MLEAC=1;MLEAF=0.500;MQ=39.81;MQRankSum=-3.531;QD=37.14;ReadPosRankSum=-2.674;SOR=1.038	GT:AD:DP:GQ:PL	0/1:6,45:51:99:2081,0,101
2R	20896893	.	C	T	2094.77	.	AC=1;AF=0.500;AN=2;BaseQRankSum=-0.030;ClippingRankSum=0.000;DP=55;ExcessHet=3.0103;FS=0.000;MLEAC=1;MLEAF=0.500;MQ=40.13;MQRankSum=-2.944;QD=32.36;ReadPosRankSum=-3.693;SOR=0.892	GT:AD:DP:GQ:PL	0/1:5,50:55:98:2123,0,98
2R	20896902	.	T	A	2265.77	.	AC=1;AF=0.500;AN=2;BaseQRankSum=0.420;ClippingRankSum=0.000;DP=60;ExcessHet=3.0103;FS=0.000;MLEAC=1;MLEAF=0.500;MQ=40.33;MQRankSum=-2.769;QD=31.39;ReadPosRankSum=-3.129;SOR=0.885	GT:AD:DP:GQ:PL	0/1:5,55:60:44:2294,0,44
2R	20896909	.	T	TATTTCCTCAAA	2424.73	.	AC=1;AF=0.500;AN=2;BaseQRankSum=-1.341;ClippingRankSum=0.000;DP=62;ExcessHet=3.0103;FS=0.000;MLEAC=1;MLEAF=0.500;MQ=40.42;MQRankSum=-2.743;QD=28.40;ReadPosRankSum=-2.512;SOR=0.866	GT:AD:DP:GQ:PL	0/1:5,57:62:33:2462,0,33
2R	20897000	.	G	A	2200.77	.	AC=2;AF=1.00;AN=2;BaseQRankSum=-1.176;ClippingRankSum=0.000;DP=82;ExcessHet=3.0103;FS=3.456;MLEAC=2;MLEAF=1.00;MQ=42.62;MQRankSum=-0.659;QD=26.84;ReadPosRankSum=-0.496;SOR=0.585	GT:AD:DP:GQ:PL	1/1:1,81:82:99:2229,217,0
2R	20897213	.	CGCAGGT	C	3232.73	.	AC=2;AF=1.00;AN=2;DP=74;ExcessHet=3.0103;FS=0.000;MLEAC=2;MLEAF=1.00;MQ=43.45;QD=27.26;SOR=0.963	GT:AD:DP:GQ:PL	1/1:0,73:73:99:3270,220,0
2R	20897272	.	C	A	1902.77	.	AC=2;AF=1.00;AN=2;DP=71;ExcessHet=3.0103;FS=0.000;MLEAC=2;MLEAF=1.00;MQ=43.59;QD=27.58;SOR=0.844	GT:AD:DP:GQ:PL	1/1:0,69:69:99:1931,206,0
2R	20897351	.	G	A	1557.77	.	AC=2;AF=1.00;AN=2;DP=61;ExcessHet=3.0103;FS=0.000;MLEAC=2;MLEAF=1.00;MQ=43.94;QD=25.96;SOR=0.760	GT:AD:DP:GQ:PL	1/1:0,60:60:99:1586,179,0
2R	20897429	.	C	T	1547.77	.	AC=2;AF=1.00;AN=2;DP=56;ExcessHet=3.0103;FS=0.000;MLEAC=2;MLEAF=1.00;MQ=43.97;QD=27.64;SOR=0.765	GT:AD:DP:GQ:PL	1/1:0,56:56:99:1576,168,0
2R	20897661	.	T	A	1452.77	.	AC=2;AF=1.00;AN=2;DP=49;ExcessHet=3.0103;FS=0.000;MLEAC=2;MLEAF=1.00;MQ=43.96;QD=29.65;SOR=1.225	GT:AD:DP:GQ:PL	1/1:0,49:49:99:1481,147,0
2R	20897953	.	A	T	848.77	.	AC=2;AF=1.00;AN=2;BaseQRankSum=-0.635;ClippingRankSum=0.000;DP=38;ExcessHet=3.0103;FS=3.016;MLEAC=2;MLEAF=1.00;MQ=43.85;MQRankSum=-0.253;QD=22.34;ReadPosRankSum=-0.912;SOR=0.157	GT:AD:DP:GQ:PL	1/1:2,36:38:58:877,58,0
2R	20898163	.	T	C	877.77	.	AC=1;AF=0.500;AN=2;BaseQRankSum=-3.061;ClippingRankSum=0.000;DP=47;ExcessHet=3.0103;FS=0.000;MLEAC=1;MLEAF=0.500;MQ=43.88;MQRankSum=0.802;QD=18.68;ReadPosRankSum=0.593;SOR=0.743	GT:AD:DP:GQ:PL	0/1:8,39:47:87:906,0,87
2R	20898205	.	G	A	1864.77	.	AC=2;AF=1.00;AN=2;DP=42;ExcessHet=3.0103;FS=0.000;MLEAC=2;MLEAF=1.00;MQ=43.91;QD=30.07;SOR=0.788	GT:AD:DP:GQ:PL	1/1:0,42:42:99:1893,132,0
2R	20898217	.	G	A	1820.77	.	AC=2;AF=1.00;AN=2;DP=43;ExcessHet=3.0103;FS=0.000;MLEAC=2;MLEAF=1.00;MQ=43.91;QD=30.57;SOR=0.739	GT:AD:DP:GQ:PL	1/1:0,43:43:99:1849,129,0
2R	20898258	.	G	C	1301.77	.	AC=2;AF=1.00;AN=2;DP=50;ExcessHet=3.0103;FS=0.000;MLEAC=2;MLEAF=1.00;MQ=43.92;QD=26.57;SOR=0.818	GT:AD:DP:GQ:PL	1/1:0,49:49:99:1330,147,0
2R	20898297	.	C	T	809.77	.	AC=1;AF=0.500;AN=2;BaseQRankSum=0.265;ClippingRankSum=0.000;DP=47;ExcessHet=3.0103;FS=5.058;MLEAC=1;MLEAF=0.500;MQ=43.64;MQRankSum=0.415;QD=17.23;ReadPosRankSum=1.307;SOR=1.301	GT:AD:DP:GQ:PL	0/1:11,36:47:99:838,0,158
2R	20898305	.	G	T	1861.77	.	AC=2;AF=1.00;AN=2;DP=47;ExcessHet=3.0103;FS=0.000;MLEAC=2;MLEAF=1.00;MQ=43.68;QD=31.89;SOR=1.378	GT:AD:DP:GQ:PL	1/1:0,47:47:99:1890,141,0
2R	20898428	.	G	A	742.77	.	AC=2;AF=1.00;AN=2;DP=30;ExcessHet=3.0103;FS=0.000;MLEAC=2;MLEAF=1.00;MQ=43.93;QD=25.61;SOR=0.760	GT:AD:DP:GQ:PL	1/1:0,29:29:86:771,86,0
2R	20898526	.	C	CA	2392.73	.	AC=2;AF=1.00;AN=2;DP=53;ExcessHet=3.0103;FS=0.000;MLEAC=2;MLEAF=1.00;MQ=43.96;QD=26.50;SOR=0.730	GT:AD:DP:GQ:PL	1/1:0,53:53:99:2430,163,0
2R	20898528	.	C	CAG	2392.73	.	AC=2;AF=1.00;AN=2;DP=54;ExcessHet=3.0103;FS=0.000;MLEAC=2;MLEAF=1.00;MQ=43.96;QD=32.92;SOR=0.767	GT:AD:DP:GQ:PL	1/1:0,54:54:99:2430,163,0
2R	20898770	.	A	C	1861.77	.	AC=2;AF=1.00;AN=2;DP=43;ExcessHet=3.0103;FS=0.000;MLEAC=2;MLEAF=1.00;MQ=43.95;QD=33.42;SOR=1.055	GT:AD:DP:GQ:PL	1/1:0,43:43:99:1890,129,0
2R	20898771	.	A	C	1861.77	.	AC=2;AF=1.00;AN=2;DP=43;ExcessHet=3.0103;FS=0.000;MLEAC=2;MLEAF=1.00;MQ=43.95;QD=29.33;SOR=1.055	GT:AD:DP:GQ:PL	1/1:0,43:43:99:1890,129,0
2R	20898866	.	G	A	881.84	.	AC=2;AF=1.00;AN=2;BaseQRankSum=1.606;ClippingRankSum=0.000;DP=41;ExcessHet=3.0103;FS=4.643;MLEAC=2;MLEAF=1.00;MQ=43.86;MQRankSum=-0.536;QD=21.51;ReadPosRankSum=0.838;SOR=0.477	GT:AD:DP:GQ:PL	1/1:4,37:41:18:910,18,0
2R	20898942	.	GTTTAAACTTCAAACTCTC	G	1753.73	.	AC=1;AF=0.500;AN=2;BaseQRankSum=0.879;ClippingRankSum=0.000;DP=49;ExcessHet=3.0103;FS=0.000;MLEAC=1;MLEAF=0.500;MQ=43.96;MQRankSum=-0.311;QD=31.61;ReadPosRankSum=1.236;SOR=0.681	GT:AD:DP:GQ:PL	0/1:6,43:49:99:1791,0,119
2R	20899094	.	G	A	1304.77	.	AC=2;AF=1.00;AN=2;BaseQRankSum=-0.219;ClippingRankSum=0.000;DP=54;ExcessHet=3.0103;FS=3.093;MLEAC=2;MLEAF=1.00;MQ=44.00;MQRankSum=0.000;QD=24.16;ReadPosRankSum=0.764;SOR=0.240	GT:AD:DP:GQ:PL	1/1:2,52:54:99:1333,106,0
2R	20899237	.	G	GCA	1001.73	.	AC=1;AF=0.500;AN=2;BaseQRankSum=1.376;ClippingRankSum=0.000;DP=50;ExcessHet=3.0103;FS=6.190;MLEAC=1;MLEAF=0.500;MQ=44.00;MQRankSum=0.000;QD=22.77;ReadPosRankSum=0.015;SOR=0.536	GT:AD:DP:GQ:PL	0/1:8,36:44:99:1039,0,210
2R	20899239	.	A	G	1010.77	.	AC=1;AF=0.500;AN=2;BaseQRankSum=0.386;ClippingRankSum=0.000;DP=50;ExcessHet=3.0103;FS=5.472;MLEAC=1;MLEAF=0.500;MQ=44.00;MQRankSum=0.000;QD=22.46;ReadPosRankSum=0.582;SOR=0.617	GT:AD:DP:GQ:PL	0/1:9,36:45:99:1039,0,210
2R	20899321	.	A	T	1969.77	.	AC=2;AF=1.00;AN=2;DP=49;ExcessHet=3.0103;FS=0.000;MLEAC=2;MLEAF=1.00;MQ=43.88;QD=29.80;SOR=1.225	GT:AD:DP:GQ:PL	1/1:0,49:49:99:1998,147,0
2R	20899328	.	TAA	T	1517.73	.	AC=1;AF=0.500;AN=2;BaseQRankSum=0.557;ClippingRankSum=0.000;DP=47;ExcessHet=3.0103;FS=1.424;MLEAC=1;MLEAF=0.500;MQ=43.88;MQRankSum=3.671;QD=32.29;ReadPosRankSum=0.243;SOR=0.469	GT:AD:DP:GQ:PL	0/1:9,38:47:99:1555,0,264
2R	20899331	.	A	G	1548.77	.	AC=1;AF=0.500;AN=2;BaseQRankSum=-0.946;ClippingRankSum=0.000;DP=47;ExcessHet=3.0103;FS=1.424;MLEAC=1;MLEAF=0.500;MQ=43.88;MQRankSum=3.671;QD=32.95;ReadPosRankSum=0.027;SOR=0.469	GT:AD:DP:GQ:PL	0/1:9,38:47:99:1577,0,261
2R	20899336	.	A	C	1519.77	.	AC=1;AF=0.500;AN=2;BaseQRankSum=-0.270;ClippingRankSum=0.000;DP=47;ExcessHet=3.0103;FS=1.424;MLEAC=1;MLEAF=0.500;MQ=43.88;MQRankSum=3.671;QD=32.34;ReadPosRankSum=-0.311;SOR=0.469	GT:AD:DP:GQ:PL	0/1:9,38:47:99:1548,0,264
2R	20900833	.	G	GT	2275.73	.	AC=1;AF=0.500;AN=2;BaseQRankSum=-1.283;ClippingRankSum=0.000;DP=60;ExcessHet=3.0103;FS=2.394;MLEAC=1;MLEAF=0.500;MQ=44.28;MQRankSum=0.392;QD=30.92;ReadPosRankSum=0.751;SOR=0.799	GT:AD:DP:GQ:PL	0/1:3,54:57:56:2313,0,56
2R	20900838	.	T	A	2264.77	.	AC=1;AF=0.500;AN=2;BaseQRankSum=-1.106;ClippingRankSum=0.000;DP=58;ExcessHet=3.0103;FS=2.350;MLEAC=1;MLEAF=0.500;MQ=44.38;MQRankSum=0.389;QD=30.76;ReadPosRankSum=0.404;SOR=0.734	GT:AD:DP:GQ:PL	0/1:3,55:58:56:2293,0,56
2R	20900839	.	A	G	2264.77	.	AC=1;AF=0.500;AN=2;BaseQRankSum=-0.499;ClippingRankSum=0.000;DP=59;ExcessHet=3.0103;FS=2.383;MLEAC=1;MLEAF=0.500;MQ=44.38;MQRankSum=0.385;QD=35.96;ReadPosRankSum=0.293;SOR=0.782	GT:AD:DP:GQ:PL	0/1:3,56:59:56:2293,0,56
2R	20900959	.	C	G	1311.77	.	AC=2;AF=1.00;AN=2;BaseQRankSum=-0.423;ClippingRankSum=0.000;DP=63;ExcessHet=3.0103;FS=4.049;MLEAC=2;MLEAF=1.00;MQ=44.00;MQRankSum=0.000;QD=20.82;ReadPosRankSum=0.923;SOR=0.212	GT:AD:DP:GQ:PL	1/1:6,57:63:39:1340,39,0
2R	20901040	.	A	G	1243.77	.	AC=1;AF=0.500;AN=2;BaseQRankSum=0.342;ClippingRankSum=0.000;DP=62;ExcessHet=3.0103;FS=1.487;MLEAC=1;MLEAF=0.500;MQ=44.00;MQRankSum=0.000;QD=20.06;ReadPosRankSum=0.655;SOR=1.118	GT:AD:DP:GQ:PL	0/1:8,54:62:34:1272,0,34
2R	20901093	.	G	A	2849.77	.	AC=2;AF=1.00;AN=2;DP=68;ExcessHet=3.0103;FS=0.000;MLEAC=2;MLEAF=1.00;MQ=44.00;QD=35.65;SOR=0.814	GT:AD:DP:GQ:PL	1/1:0,68:68:99:2878,211,0
2R	20901108	.	G	A	1538.77	.	AC=1;AF=0.500;AN=2;BaseQRankSum=1.774;ClippingRankSum=0.000;DP=73;ExcessHet=3.0103;FS=2.966;MLEAC=1;MLEAF=0.500;MQ=44.00;MQRankSum=0.000;QD=21.08;ReadPosRankSum=-0.939;SOR=0.627	GT:AD:DP:GQ:PL	0/1:10,63:73:61:1567,0,61
2R	20901189	.	C	T	3107.77	.	AC=2;AF=1.00;AN=2;DP=74;ExcessHet=3.0103;FS=0.000;MLEAC=2;MLEAF=1.00;MQ=43.97;QD=33.01;SOR=1.061	GT:AD:DP:GQ:PL	1/1:0,74:74:99:3136,226,0
2R	20901195	.	G	A	1604.41	.	AC=2;AF=1.00;AN=2;BaseQRankSum=0.713;ClippingRankSum=0.000;DP=75;ExcessHet=3.0103;FS=3.435;MLEAC=2;MLEAF=1.00;MQ=43.95;MQRankSum=-0.461;QD=21.39;ReadPosRankSum=0.662;SOR=0.220	GT:AD:DP:GQ:PL	1/1:8,67:75:8:1632,8,0
2R	20901336	.	G	T	66.77	.	AC=1;AF=0.500;AN=2;BaseQRankSum=2.948;ClippingRankSum=0.000;DP=68;ExcessHet=3.0103;FS=0.000;MLEAC=1;MLEAF=0.500;MQ=43.97;MQRankSum=0.000;QD=1.00;ReadPosRankSum=-0.759;SOR=0.874	GT:AD:DP:GQ:PL	0/1:57,10:67:95:95,0,1305
2R	20901343	.	A	T	1932.77	.	AC=2;AF=1.00;AN=2;DP=64;ExcessHet=3.0103;FS=0.000;MLEAC=2;MLEAF=1.00;MQ=44.00;QD=30.20;SOR=1.214	GT:AD:DP:GQ:PL	1/1:0,64:64:99:1961,195,0
2R	20901379	.	C	T	1519.77	.	AC=2;AF=1.00;AN=2;DP=58;ExcessHet=3.0103;FS=0.000;MLEAC=2;MLEAF=1.00;MQ=43.97;QD=26.66;SOR=0.800	GT:AD:DP:GQ:PL	1/1:0,57:57:99:1548,171,0
2R	20901478	.	A	ATTGTG	1909.73	.	AC=1;AF=0.500;AN=2;BaseQRankSum=-1.559;ClippingRankSum=0.000;DP=56;ExcessHet=3.0103;FS=0.000;MLEAC=1;MLEAF=0.500;MQ=43.93;MQRankSum=-0.639;QD=34.72;ReadPosRankSum=1.845;SOR=0.929	GT:AD:DP:GQ:PL	0/1:10,45:55:99:1947,0,792
2R	20901483	.	C	CAT	1964.73	.	AC=1;AF=0.500;AN=2;BaseQRankSum=-0.341;ClippingRankSum=0.000;DP=56;ExcessHet=3.0103;FS=0.000;MLEAC=1;MLEAF=0.500;MQ=43.93;MQRankSum=-0.632;QD=28.71;ReadPosRankSum=1.584;SOR=0.874	GT:AD:DP:GQ:PL	0/1:10,46:56:99:2002,0,788
2R	20901895	.	T	G	1078.77	.	AC=2;AF=1.00;AN=2;BaseQRankSum=1.678;ClippingRankSum=0.000;DP=49;ExcessHet=3.0103;FS=1.917;MLEAC=2;MLEAF=1.00;MQ=44.00;MQRankSum=0.000;QD=22.47;ReadPosRankSum=-0.502;SOR=1.230	GT:AD:DP:GQ:PL	1/1:4,44:48:40:1107,40,0
2R	20902374	.	CT	C	2199.73	.	AC=2;AF=1.00;AN=2;BaseQRankSum=-0.116;ClippingRankSum=0.000;DP=55;ExcessHet=3.0103;FS=2.540;MLEAC=2;MLEAF=1.00;MQ=44.00;MQRankSum=0.000;QD=34.63;ReadPosRankSum=1.485;SOR=1.069	GT:AD:DP:GQ:PL	1/1:3,52:55:34:2237,34,0
2R	20902379	.	T	G	2271.77	.	AC=2;AF=1.00;AN=2;BaseQRankSum=-1.552;ClippingRankSum=0.000;DP=58;ExcessHet=3.0103;FS=2.424;MLEAC=2;MLEAF=1.00;MQ=44.00;MQRankSum=0.000;QD=29.21;ReadPosRankSum=1.545;SOR=0.848	GT:AD:DP:GQ:PL	1/1:3,55:58:40:2300,40,0
2R	20902416	.	T	C	1613.77	.	AC=2;AF=1.00;AN=2;BaseQRankSum=-0.656;ClippingRankSum=0.000;DP=63;ExcessHet=3.0103;FS=0.000;MLEAC=2;MLEAF=1.00;MQ=43.79;MQRankSum=0.000;QD=25.62;ReadPosRankSum=0.908;SOR=0.428	GT:AD:DP:GQ:PL	1/1:1,62:63:99:1642,142,0
2R	20902431	.	A	G	1658.77	.	AC=2;AF=1.00;AN=2;BaseQRankSum=0.569;ClippingRankSum=0.000;DP=66;ExcessHet=3.0103;FS=0.000;MLEAC=2;MLEAF=1.00;MQ=43.80;MQRankSum=0.000;QD=25.52;ReadPosRankSum=1.733;SOR=0.341	GT:AD:DP:GQ:PL	1/1:1,64:65:99:1687,150,0
2R	20902448	.	T	C	1740.77	.	AC=2;AF=1.00;AN=2;BaseQRankSum=0.887;ClippingRankSum=0.000;DP=68;ExcessHet=3.0103;FS=0.000;MLEAC=2;MLEAF=1.00;MQ=43.61;MQRankSum=-0.088;QD=25.98;ReadPosRankSum=1.733;SOR=0.275	GT:AD:DP:GQ:PL	1/1:1,66:67:99:1769,156,0
2R	20902524	.	G	C	1896.77	.	AC=2;AF=1.00;AN=2;BaseQRankSum=1.166;ClippingRankSum=0.000;DP=72;ExcessHet=3.0103;FS=3.522;MLEAC=2;MLEAF=1.00;MQ=44.00;MQRankSum=0.000;QD=26.34;SOR=0.637	GT:AD:DP:GQ:PL	1/1:1,71:72:99:1925,171,0
2R	20902830	.	T	G	1238.22	.	AC=2;AF=1.00;AN=2;BaseQRankSum=-0.941;ClippingRankSum=0.000;DP=58;ExcessHet=3.0103;FS=7.750;MLEAC=2;MLEAF=1.00;MQ=43.80;MQRankSum=-0.847;QD=21.35;ReadPosRankSum=-1.540;SOR=1.629	GT:AD:DP:GQ:PL	1/1:6,52:58:4:1265,4,0
2R	20903039	.	A	ACAGACACACAGACACAGG	2319.73	.	AC=2;AF=1.00;AN=2;BaseQRankSum=-0.229;ClippingRankSum=0.000;DP=52;ExcessHet=3.0103;FS=8.003;MLEAC=2;MLEAF=1.00;MQ=45.88;MQRankSum=-0.371;QD=28.15;ReadPosRankSum=-1.477;SOR=0.982	GT:AD:DP:GQ:PL	1/1:2,50:52:54:2357,54,0
2R	20903046	.	C	G	1963.77	.	AC=1;AF=0.500;AN=2;BaseQRankSum=-1.752;ClippingRankSum=0.000;DP=52;ExcessHet=3.0103;FS=5.367;MLEAC=1;MLEAF=0.500;MQ=44.36;MQRankSum=-1.127;QD=33.31;ReadPosRankSum=0.258;SOR=1.069	GT:AD:DP:GQ:PL	0/1:4,48:52:28:1992,0,28
2R	20903075	.	G	A	1236.77	.	AC=2;AF=1.00;AN=2;BaseQRankSum=-0.428;ClippingRankSum=0.000;DP=57;ExcessHet=3.0103;FS=1.936;MLEAC=2;MLEAF=1.00;MQ=42.87;MQRankSum=-1.990;QD=21.70;ReadPosRankSum=-0.438;SOR=0.985	GT:AD:DP:GQ:PL	1/1:5,52:57:33:1265,33,0
2R	20903215	.	T	C	2734.77	.	AC=1;AF=0.500;AN=2;BaseQRankSum=-0.437;ClippingRankSum=0.000;DP=73;ExcessHet=3.0103;FS=1.713;MLEAC=1;MLEAF=0.500;MQ=43.25;MQRankSum=-1.219;QD=28.82;ReadPosRankSum=2.780;SOR=0.350	GT:AD:DP:GQ:PL	0/1:6,67:73:99:2763,0,106
2R	20903216	.	A	G	2734.77	.	AC=1;AF=0.500;AN=2;BaseQRankSum=0.885;ClippingRankSum=0.000;DP=73;ExcessHet=3.0103;FS=1.713;MLEAC=1;MLEAF=0.500;MQ=43.25;MQRankSum=-1.219;QD=31.63;ReadPosRankSum=2.731;SOR=0.350	GT:AD:DP:GQ:PL	0/1:6,67:73:99:2763,0,106
2R	20903584	.	C	A	1261.77	.	AC=2;AF=1.00;AN=2;BaseQRankSum=0.457;ClippingRankSum=0.000;DP=57;ExcessHet=3.0103;FS=0.000;MLEAC=2;MLEAF=1.00;MQ=44.00;MQRankSum=0.000;QD=22.94;ReadPosRankSum=0.038;SOR=1.201	GT:AD:DP:GQ:PL	1/1:4,51:55:57:1290,57,0
2R	20903858	.	T	C	1025.77	.	AC=1;AF=0.500;AN=2;BaseQRankSum=0.554;ClippingRankSum=0.000;DP=57;ExcessHet=3.0103;FS=5.417;MLEAC=1;MLEAF=0.500;MQ=44.00;MQRankSum=0.000;QD=18.00;ReadPosRankSum=-0.967;SOR=0.180	GT:AD:DP:GQ:PL	0/1:10,47:57:81:1054,0,81
2R	20903959	.	T	C	1279.77	.	AC=2;AF=1.00;AN=2;BaseQRankSum=-0.529;ClippingRankSum=0.000;DP=54;ExcessHet=3.0103;FS=0.000;MLEAC=2;MLEAF=1.00;MQ=44.00;MQRankSum=0.000;QD=24.61;ReadPosRankSum=-0.419;SOR=0.693	GT:AD:DP:GQ:PL	1/1:2,50:52:99:1308,99,0
2R	20904205	.	G	A	970.84	.	AC=2;AF=1.00;AN=2;BaseQRankSum=-0.907;ClippingRankSum=0.000;DP=46;ExcessHet=3.0103;FS=0.000;MLEAC=2;MLEAF=1.00;MQ=43.38;MQRankSum=-0.844;QD=21.11;ReadPosRankSum=1.309;SOR=1.005	GT:AD:DP:GQ:PL	1/1:4,42:46:18:999,18,0
2R	20904266	.	G	T	1017.31	.	AC=2;AF=1.00;AN=2;BaseQRankSum=-0.766;ClippingRankSum=0.000;DP=48;ExcessHet=3.0103;FS=8.142;MLEAC=2;MLEAF=1.00;MQ=43.06;MQRankSum=-0.482;QD=21.19;ReadPosRankSum=-0.726;SOR=0.880	GT:AD:DP:GQ:PL	1/1:5,43:48:1:1043,1,0
2R	20904271	.	T	G	2199.77	.	AC=2;AF=1.00;AN=2;DP=49;ExcessHet=3.0103;FS=0.000;MLEAC=2;MLEAF=1.00;MQ=42.99;QD=30.15;SOR=1.007	GT:AD:DP:GQ:PL	1/1:0,49:49:99:2228,150,0
2R	20904272	.	CA	C	2190.73	.	AC=2;AF=1.00;AN=2;DP=50;ExcessHet=3.0103;FS=0.000;MLEAC=2;MLEAF=1.00;MQ=43.01;QD=32.02;SOR=0.952	GT:AD:DP:GQ:PL	1/1:0,50:50:99:2228,150,0
2R	20904336	.	T	G	1266.78	.	AC=1;AF=0.500;AN=2;BaseQRankSum=-1.440;ClippingRankSum=0.000;DP=65;ExcessHet=3.0103;FS=1.548;MLEAC=1;MLEAF=0.500;MQ=43.13;MQRankSum=0.854;QD=19.49;ReadPosRankSum=0.231;SOR=1.342	GT:AD:DP:GQ:PL	0/1:8,57:65:27:1295,0,27
2R	20904392	.	G	A	51.77	.	AC=1;AF=0.500;AN=2;BaseQRankSum=2.093;ClippingRankSum=0.000;DP=61;ExcessHet=3.0103;FS=0.000;MLEAC=1;MLEAF=0.500;MQ=42.91;MQRankSum=-2.200;QD=0.85;ReadPosRankSum=-0.250;SOR=0.665	GT:AD:DP:GQ:PL	0/1:55,6:61:80:80,0,2366
2R	20904395	.	G	T	51.77	.	AC=1;AF=0.500;AN=2;BaseQRankSum=2.927;ClippingRankSum=0.000;DP=62;ExcessHet=3.0103;FS=0.000;MLEAC=1;MLEAF=0.500;MQ=42.90;MQRankSum=-2.177;QD=0.83;ReadPosRankSum=-0.219;SOR=0.712	GT:AD:DP:GQ:PL	0/1:56,6:62:80:80,0,2366
2R	20904396	.	T	G	54.77	.	AC=1;AF=0.500;AN=2;BaseQRankSum=0.014;ClippingRankSum=0.000;DP=59;ExcessHet=3.0103;FS=1.850;MLEAC=1;MLEAF=0.500;MQ=42.89;MQRankSum=-1.532;QD=0.93;ReadPosRankSum=0.319;SOR=1.075	GT:AD:DP:GQ:PL	0/1:54,5:59:83:83,0,2333
2R	20904401	.	G	C	1203.77	.	AC=1;AF=0.500;AN=2;BaseQRankSum=-1.026;ClippingRankSum=0.000;DP=59;ExcessHet=3.0103;FS=0.000;MLEAC=1;MLEAF=0.500;MQ=42.88;MQRankSum=0.920;QD=20.40;ReadPosRankSum=0.266;SOR=0.830	GT:AD:DP:GQ:PL	0/1:6,53:59:99:1232,0,135
2R	20904413	.	A	T	60.77	.	AC=1;AF=0.500;AN=2;BaseQRankSum=0.000;ClippingRankSum=0.000;DP=59;ExcessHet=3.0103;FS=0.000;MLEAC=1;MLEAF=0.500;MQ=42.81;MQRankSum=-1.549;QD=1.03;ReadPosRankSum=-0.113;SOR=0.723	GT:AD:DP:GQ:PL	0/1:53,6:59:89:89,0,2202
2R	20904418	.	C	T	66.77	.	AC=1;AF=0.500;AN=2;BaseQRankSum=-1.540;ClippingRankSum=0.000;DP=57;ExcessHet=3.0103;FS=0.000;MLEAC=1;MLEAF=0.500;MQ=42.77;MQRankSum=-1.463;QD=1.17;ReadPosRankSum=-0.208;SOR=0.875	GT:AD:DP:GQ:PL	0/1:51,6:57:95:95,0,2165
2R	20904427	.	A	T	33.77	.	AC=1;AF=0.500;AN=2;BaseQRankSum=1.745;ClippingRankSum=0.000;DP=53;ExcessHet=3.0103;FS=0.000;MLEAC=1;MLEAF=0.500;MQ=42.71;MQRankSum=-1.165;QD=0.64;ReadPosRankSum=0.381;SOR=0.741	GT:AD:DP:GQ:PL	0/1:48,5:53:62:62,0,2042
2R	20904428	.	G	A	36.77	.	AC=1;AF=0.500;AN=2;BaseQRankSum=-0.272;ClippingRankSum=0.000;DP=53;ExcessHet=3.0103;FS=0.000;MLEAC=1;MLEAF=0.500;MQ=42.71;MQRankSum=-1.165;QD=0.69;ReadPosRankSum=0.396;SOR=0.741	GT:AD:DP:GQ:PL	0/1:48,5:53:65:65,0,2000
2R	20904454	.	C	T	2386.77	.	AC=2;AF=1.00;AN=2;DP=53;ExcessHet=3.0103;FS=0.000;MLEAC=2;MLEAF=1.00;MQ=42.41;QD=30.93;SOR=0.892	GT:AD:DP:GQ:PL	1/1:0,53:53:99:2415,163,0
2R	20904459	.	TA	T	2302.73	.	AC=2;AF=1.00;AN=2;DP=52;ExcessHet=3.0103;FS=0.000;MLEAC=2;MLEAF=1.00;MQ=42.32;QD=29.10;SOR=0.941	GT:AD:DP:GQ:PL	1/1:0,52:52:99:2340,157,0
2R	20904461	.	A	T	2356.77	.	AC=2;AF=1.00;AN=2;DP=52;ExcessHet=3.0103;FS=0.000;MLEAC=2;MLEAF=1.00;MQ=42.32;QD=29.26;SOR=0.941	GT:AD:DP:GQ:PL	1/1:0,52:52:99:2385,160,0
2R	20904469	.	TAA	T	2341.73	.	AC=2;AF=1.00;AN=2;DP=52;ExcessHet=3.0103;FS=0.000;MLEAC=2;MLEAF=1.00;MQ=42.32;QD=27.91;SOR=1.036	GT:AD:DP:GQ:PL	1/1:0,52:52:99:2379,160,0
2R	20904471	.	A	ATTC	2341.73	.	AC=2;AF=1.00;AN=2;DP=51;ExcessHet=3.0103;FS=0.000;MLEAC=2;MLEAF=1.00;MQ=42.32;QD=29.72;SOR=0.994	GT:AD:DP:GQ:PL	1/1:0,51:51:99:2379,160,0
2R	20904506	.	A	T	1214.77	.	AC=1;AF=0.500;AN=2;BaseQRankSum=0.014;ClippingRankSum=0.000;DP=57;ExcessHet=3.0103;FS=0.000;MLEAC=1;MLEAF=0.500;MQ=42.29;MQRankSum=-1.193;QD=21.31;ReadPosRankSum=-0.690;SOR=0.900	GT:AD:DP:GQ:PL	0/1:6,51:57:99:1243,0,99
2R	20904521	.	C	A	2171.77	.	AC=1;AF=0.500;AN=2;BaseQRankSum=0.853;ClippingRankSum=0.000;DP=59;ExcessHet=3.0103;FS=0.000;MLEAC=1;MLEAF=0.500;MQ=42.38;MQRankSum=-0.870;QD=31.47;ReadPosRankSum=-0.816;SOR=0.892	GT:AD:DP:GQ:PL	0/1:6,53:59:92:2200,0,92
2R	20904522	.	T	C	2171.77	.	AC=1;AF=0.500;AN=2;BaseQRankSum=1.279;ClippingRankSum=0.000;DP=59;ExcessHet=3.0103;FS=0.000;MLEAC=1;MLEAF=0.500;MQ=42.38;MQRankSum=-0.870;QD=31.33;ReadPosRankSum=-0.803;SOR=0.892	GT:AD:DP:GQ:PL	0/1:6,53:59:92:2200,0,92
2R	20904536	.	T	C	2100.77	.	AC=1;AF=0.500;AN=2;BaseQRankSum=-1.520;ClippingRankSum=0.000;DP=58;ExcessHet=3.0103;FS=0.000;MLEAC=1;MLEAF=0.500;MQ=42.41;MQRankSum=-1.373;QD=27.02;ReadPosRankSum=0.239;SOR=0.589	GT:AD:DP:GQ:PL	0/1:7,51:58:99:2129,0,137
2R	20904544	.	A	G	2295.77	.	AC=1;AF=0.500;AN=2;BaseQRankSum=1.478;ClippingRankSum=0.000;DP=61;ExcessHet=3.0103;FS=0.000;MLEAC=1;MLEAF=0.500;MQ=42.52;MQRankSum=-1.005;QD=27.65;ReadPosRankSum=0.238;SOR=0.760	GT:AD:DP:GQ:PL	0/1:7,54:61:99:2324,0,122
2R	20904548	.	G	T	2273.77	.	AC=1;AF=0.500;AN=2;BaseQRankSum=-0.071;ClippingRankSum=0.000;DP=63;ExcessHet=3.0103;FS=0.000;MLEAC=1;MLEAF=0.500;MQ=42.57;MQRankSum=-0.860;QD=28.05;ReadPosRankSum=0.263;SOR=0.749	GT:AD:DP:GQ:PL	0/1:7,56:63:99:2302,0,125
2R	20904558	.	G	T	2838.77	.	AC=2;AF=1.00;AN=2;DP=66;ExcessHet=3.0103;FS=0.000;MLEAC=2;MLEAF=1.00;MQ=42.71;QD=30.62;SOR=1.112	GT:AD:DP:GQ:PL	1/1:0,66:66:99:2867,199,0
2R	20904568	.	CTTATAACA	C	98.73	.	AC=1;AF=0.500;AN=2;BaseQRankSum=1.769;ClippingRankSum=0.000;DP=70;ExcessHet=3.0103;FS=3.302;MLEAC=1;MLEAF=0.500;MQ=42.80;MQRankSum=0.598;QD=1.43;ReadPosRankSum=-0.943;SOR=1.305	GT:AD:DP:GQ:PL	0/1:61,8:69:99:136,0,2535
2R	20904589	.	T	A	1431.77	.	AC=1;AF=0.500;AN=2;BaseQRankSum=-0.496;ClippingRankSum=0.000;DP=69;ExcessHet=3.0103;FS=3.302;MLEAC=1;MLEAF=0.500;MQ=42.83;MQRankSum=-0.531;QD=20.75;ReadPosRankSum=1.247;SOR=0.316	GT:AD:DP:GQ:PL	0/1:8,61:69:84:1460,0,84
2R	20904594	.	A	T	2892.77	.	AC=2;AF=1.00;AN=2;DP=67;ExcessHet=3.0103;FS=0.000;MLEAC=2;MLEAF=1.00;MQ=42.85;QD=29.54;SOR=1.318	GT:AD:DP:GQ:PL	1/1:0,67:67:99:2921,202,0
2R	20904608	.	A	G	1983.77	.	AC=2;AF=1.00;AN=2;DP=67;ExcessHet=3.0103;FS=0.000;MLEAC=2;MLEAF=1.00;MQ=42.94;QD=29.61;SOR=1.066	GT:AD:DP:GQ:PL	1/1:0,67:67:99:2012,204,0
2R	20904672	.	G	A	1965.77	.	AC=2;AF=1.00;AN=2;DP=73;ExcessHet=3.0103;FS=0.000;MLEAC=2;MLEAF=1.00;MQ=43.10;QD=26.93;SOR=0.776	GT:AD:DP:GQ:PL	1/1:0,73:73:99:1994,218,0
2R	20904711	.	C	T	2817.73	.	AC=2;AF=1.00;AN=2;DP=70;ExcessHet=3.0103;FS=0.000;MLEAC=1;MLEAF=0.500;MQ=43.04;QD=26.55;SOR=1.143	GT:AD:DP:GQ:PL	1/1:1,62:63:99:2750,176,0
2R	20904712	.	A	T,ATT	2800.73	.	AC=1,1;AF=0.500,0.500;AN=2;DP=69;ExcessHet=3.0103;FS=0.000;MLEAC=1,1;MLEAF=0.500,0.500;MQ=43.03;QD=31.18;SOR=1.179	GT:AD:DP:GQ:PL	1/2:0,8,61:69:99:2838,2536,2649,313,0,137
2R	20904721	.	C	T	128.77	.	AC=1;AF=0.500;AN=2;BaseQRankSum=1.093;ClippingRankSum=0.000;DP=72;ExcessHet=3.0103;FS=0.000;MLEAC=1;MLEAF=0.500;MQ=43.14;MQRankSum=0.429;QD=1.79;ReadPosRankSum=-0.932;SOR=0.538	GT:AD:DP:GQ:PL	0/1:65,7:72:99:157,0,2765
2R	20904738	.	T	C	2055.77	.	AC=2;AF=1.00;AN=2;DP=74;ExcessHet=3.0103;FS=0.000;MLEAC=2;MLEAF=1.00;MQ=43.24;QD=28.16;SOR=1.257	GT:AD:DP:GQ:PL	1/1:0,73:73:99:2084,218,0
2R	20904742	.	T	A	44.77	.	AC=1;AF=0.500;AN=2;BaseQRankSum=1.278;ClippingRankSum=0.000;DP=75;ExcessHet=3.0103;FS=1.552;MLEAC=1;MLEAF=0.500;MQ=43.21;MQRankSum=0.269;QD=0.60;ReadPosRankSum=0.246;SOR=1.022	GT:AD:DP:GQ:PL	0/1:68,7:75:73:73,0,2633
2R	20904785	.	C	T	1768.77	.	AC=2;AF=1.00;AN=2;DP=66;ExcessHet=3.0103;FS=0.000;MLEAC=2;MLEAF=1.00;MQ=43.36;QD=26.80;SOR=1.681	GT:AD:DP:GQ:PL	1/1:0,66:66:99:1797,198,0
2R	20904950	.	G	C	1123.77	.	AC=1;AF=0.500;AN=2;BaseQRankSum=-1.171;ClippingRankSum=0.000;DP=55;ExcessHet=3.0103;FS=1.915;MLEAC=1;MLEAF=0.500;MQ=44.00;MQRankSum=0.000;QD=20.43;ReadPosRankSum=0.504;SOR=0.885	GT:AD:DP:GQ:PL	0/1:5,50:55:63:1152,0,63
2R	20905015	.	CG	C	725	.	AC=2;AF=1.00;AN=2;BaseQRankSum=-0.348;ClippingRankSum=0.000;DP=54;ExcessHet=3.0103;FS=4.215;MLEAC=2;MLEAF=1.00;MQ=44.00;MQRankSum=0.000;QD=15.43;ReadPosRankSum=-1.112;SOR=0.993	GT:AD:DP:GQ:PL	1/1:6,41:47:12:762,12,0
2R	20905313	.	GT	G	971.73	.	AC=2;AF=1.00;AN=2;BaseQRankSum=-0.697;ClippingRankSum=0.000;DP=52;ExcessHet=3.0103;FS=0.000;MLEAC=2;MLEAF=1.00;MQ=43.92;MQRankSum=-0.103;QD=19.83;ReadPosRankSum=-1.558;SOR=0.223	GT:AD:DP:GQ:PL	1/1:1,48:49:99:1009,125,0
2R	20905459	.	T	G	1548.77	.	AC=2;AF=1.00;AN=2;DP=58;ExcessHet=3.0103;FS=0.000;MLEAC=2;MLEAF=1.00;MQ=43.93;QD=26.70;SOR=1.085	GT:AD:DP:GQ:PL	1/1:0,58:58:99:1577,174,0
2R	20905860	.	T	G	1340.77	.	AC=2;AF=1.00;AN=2;BaseQRankSum=-0.506;ClippingRankSum=0.000;DP=57;ExcessHet=3.0103;FS=10.513;MLEAC=2;MLEAF=1.00;MQ=43.93;MQRankSum=-0.280;QD=23.52;ReadPosRankSum=-0.465;SOR=0.610	GT:AD:DP:GQ:PL	1/1:3,54:57:86:1369,86,0
2R	20905899	.	G	T	1375.77	.	AC=2;AF=1.00;AN=2;DP=50;ExcessHet=3.0103;FS=0.000;MLEAC=2;MLEAF=1.00;MQ=43.39;QD=27.52;SOR=0.773	GT:AD:DP:GQ:PL	1/1:0,50:50:99:1404,150,0
2R	20905985	.	C	CAAACAA	1637.73	.	AC=2;AF=1.00;AN=2;BaseQRankSum=1.512;ClippingRankSum=0.000;DP=47;ExcessHet=3.0103;FS=0.000;MLEAC=2;MLEAF=1.00;MQ=43.67;MQRankSum=-0.619;QD=33.45;ReadPosRankSum=-0.189;SOR=1.214	GT:AD:DP:GQ:PL	1/1:2,42:44:48:1675,48,0
2R	20906062	.	A	C	2529.77	.	AC=2;AF=1.00;AN=2;DP=58;ExcessHet=3.0103;FS=0.000;MLEAC=2;MLEAF=1.00;MQ=43.71;QD=31.50;SOR=0.693	GT:AD:DP:GQ:PL	1/1:0,58:58:99:2558,174,0
2R	20906063	.	GA	G	2520.73	.	AC=2;AF=1.00;AN=2;DP=58;ExcessHet=3.0103;FS=0.000;MLEAC=2;MLEAF=1.00;MQ=43.71;QD=28.11;SOR=0.693	GT:AD:DP:GQ:PL	1/1:0,58:58:99:2558,174,0
2R	20906074	.	C	T	2696.77	.	AC=2;AF=1.00;AN=2;DP=62;ExcessHet=3.0103;FS=0.000;MLEAC=2;MLEAF=1.00;MQ=43.76;QD=31.08;SOR=0.826	GT:AD:DP:GQ:PL	1/1:0,62:62:99:2725,189,0
2R	20906281	.	T	C	1857.77	.	AC=1;AF=0.500;AN=2;BaseQRankSum=-2.979;ClippingRankSum=0.000;DP=52;ExcessHet=3.0103;FS=1.639;MLEAC=1;MLEAF=0.500;MQ=43.92;MQRankSum=1.569;QD=29.78;ReadPosRankSum=1.450;SOR=0.901	GT:AD:DP:GQ:PL	0/1:7,45:52:99:1886,0,155
2R	20906284	.	A	T	1854.77	.	AC=1;AF=0.500;AN=2;BaseQRankSum=-0.042;ClippingRankSum=0.000;DP=52;ExcessHet=3.0103;FS=1.639;MLEAC=1;MLEAF=0.500;MQ=43.92;MQRankSum=1.569;QD=36.60;ReadPosRankSum=1.210;SOR=0.901	GT:AD:DP:GQ:PL	0/1:7,45:52:99:1883,0,181
2R	20906447	.	T	C	2107.77	.	AC=2;AF=1.00;AN=2;DP=76;ExcessHet=3.0103;FS=0.000;MLEAC=2;MLEAF=1.00;MQ=43.95;QD=27.73;SOR=1.270	GT:AD:DP:GQ:PL	1/1:0,76:76:99:2136,228,0
2R	20906567	.	TG	T	81.73	.	AC=1;AF=0.500;AN=2;BaseQRankSum=-1.733;ClippingRankSum=0.000;DP=65;ExcessHet=3.0103;FS=1.606;MLEAC=1;MLEAF=0.500;MQ=43.82;MQRankSum=-3.504;QD=1.26;ReadPosRankSum=0.275;SOR=0.374	GT:AD:DP:GQ:PL	0/1:58,7:65:99:119,0,2365
2R	20906570	.	TAAA	T	75.73	.	AC=1;AF=0.500;AN=2;BaseQRankSum=-0.095;ClippingRankSum=0.000;DP=67;ExcessHet=3.0103;FS=1.583;MLEAC=1;MLEAF=0.500;MQ=43.83;MQRankSum=-3.577;QD=1.13;SOR=0.387	GT:AD:DP:GQ:PL	0/1:60,7:67:99:113,0,2439
2R	20906585	.	T	C	1221.84	.	AC=1;AF=0.500;AN=2;BaseQRankSum=0.772;ClippingRankSum=0.000;DP=59;ExcessHet=3.0103;FS=4.670;MLEAC=1;MLEAF=0.500;MQ=43.80;MQRankSum=3.687;QD=20.71;ReadPosRankSum=0.527;SOR=2.093	GT:AD:DP:GQ:PL	0/1:6,53:59:18:1250,0,18
2R	20906620	.	A	T	1373.77	.	AC=2;AF=1.00;AN=2;BaseQRankSum=-1.888;ClippingRankSum=0.000;DP=61;ExcessHet=3.0103;FS=9.453;MLEAC=2;MLEAF=1.00;MQ=43.90;MQRankSum=-0.331;QD=22.52;ReadPosRankSum=0.437;SOR=1.544	GT:AD:DP:GQ:PL	1/1:4,57:61:38:1402,38,0
2R	20906657	.	A	C	1589.77	.	AC=2;AF=1.00;AN=2;DP=58;ExcessHet=3.0103;FS=0.000;MLEAC=2;MLEAF=1.00;MQ=44.00;QD=27.41;SOR=1.278	GT:AD:DP:GQ:PL	1/1:0,58:58:99:1618,174,0
2R	20906799	.	T	A	1835.77	.	AC=2;AF=1.00;AN=2;DP=65;ExcessHet=3.0103;FS=0.000;MLEAC=2;MLEAF=1.00;MQ=44.00;QD=28.24;SOR=1.341	GT:AD:DP:GQ:PL	1/1:0,65:65:99:1864,195,0
2R	20906966	.	G	A	1324.77	.	AC=1;AF=0.500;AN=2;BaseQRankSum=0.268;ClippingRankSum=0.000;DP=67;ExcessHet=3.0103;FS=0.000;MLEAC=1;MLEAF=0.500;MQ=44.00;MQRankSum=0.000;QD=19.77;ReadPosRankSum=0.872;SOR=0.859	GT:AD:DP:GQ:PL	0/1:9,58:67:41:1353,0,41
2R	20906972	.	T	A	2861.77	.	AC=2;AF=1.00;AN=2;DP=70;ExcessHet=3.0103;FS=0.000;MLEAC=2;MLEAF=1.00;MQ=44.00;QD=31.06;SOR=1.244	GT:AD:DP:GQ:PL	1/1:0,70:70:99:2890,213,0
2R	20906994	.	G	A	1708.77	.	AC=2;AF=1.00;AN=2;DP=64;ExcessHet=3.0103;FS=0.000;MLEAC=2;MLEAF=1.00;MQ=44.00;QD=26.70;SOR=0.966	GT:AD:DP:GQ:PL	1/1:0,64:64:99:1737,192,0
2R	20907442	.	G	A	136.77	.	AC=1;AF=0.500;AN=2;BaseQRankSum=3.274;ClippingRankSum=0.000;DP=50;ExcessHet=3.0103;FS=3.794;MLEAC=1;MLEAF=0.500;MQ=43.62;MQRankSum=0.968;QD=2.74;ReadPosRankSum=-0.828;SOR=1.561	GT:AD:DP:GQ:PL	0/1:43,7:50:99:165,0,1806
2R	20907450	.	T	C	145.77	.	AC=1;AF=0.500;AN=2;BaseQRankSum=0.527;ClippingRankSum=0.000;DP=45;ExcessHet=3.0103;FS=3.830;MLEAC=1;MLEAF=0.500;MQ=43.57;MQRankSum=1.035;QD=3.24;ReadPosRankSum=-0.807;SOR=1.572	GT:AD:DP:GQ:PL	0/1:38,7:45:99:174,0,1730
2R	20907523	.	C	A	70.77	.	AC=1;AF=0.500;AN=2;BaseQRankSum=-0.268;ClippingRankSum=0.000;DP=55;ExcessHet=3.0103;FS=3.158;MLEAC=1;MLEAF=0.500;MQ=43.86;MQRankSum=0.715;QD=1.31;ReadPosRankSum=0.279;SOR=1.473	GT:AD:DP:GQ:PL	0/1:44,10:54:99:99,0,1051
2R	20907541	.	C	A	1481.77	.	AC=2;AF=1.00;AN=2;DP=50;ExcessHet=3.0103;FS=0.000;MLEAC=2;MLEAF=1.00;MQ=43.92;QD=29.64;SOR=0.952	GT:AD:DP:GQ:PL	1/1:0,50:50:99:1510,150,0
2R	20907613	.	A	G	1333.77	.	AC=2;AF=1.00;AN=2;DP=51;ExcessHet=3.0103;FS=0.000;MLEAC=2;MLEAF=1.00;MQ=43.96;QD=26.15;SOR=1.565	GT:AD:DP:GQ:PL	1/1:0,51:51:99:1362,152,0
2R	20907679	.	A	T	1553.77	.	AC=2;AF=1.00;AN=2;DP=56;ExcessHet=3.0103;FS=0.000;MLEAC=2;MLEAF=1.00;MQ=43.97;QD=27.75;SOR=0.765	GT:AD:DP:GQ:PL	1/1:0,56:56:99:1582,168,0
2R	20907865	.	A	G	1152.80	.	AC=1;AF=0.500;AN=2;BaseQRankSum=-1.789;ClippingRankSum=0.000;DP=60;ExcessHet=3.0103;FS=0.000;MLEAC=1;MLEAF=0.500;MQ=43.97;MQRankSum=-0.314;QD=19.54;ReadPosRankSum=1.180;SOR=0.555	GT:AD:DP:GQ:PL	0/1:7,52:59:21:1181,0,21
2R	20907893	.	T	G	1681.77	.	AC=2;AF=1.00;AN=2;BaseQRankSum=1.722;ClippingRankSum=0.000;DP=65;ExcessHet=3.0103;FS=0.000;MLEAC=2;MLEAF=1.00;MQ=43.97;MQRankSum=0.000;QD=25.87;ReadPosRankSum=-0.529;SOR=0.277	GT:AD:DP:GQ:PL	1/1:1,64:65:99:1710,184,0
2R	20908040	.	A	C	1456.77	.	AC=2;AF=1.00;AN=2;DP=56;ExcessHet=3.0103;FS=0.000;MLEAC=2;MLEAF=1.00;MQ=43.84;QD=26.01;SOR=0.841	GT:AD:DP:GQ:PL	1/1:0,56:56:99:1485,167,0
2R	20908151	.	G	T	1399.81	.	AC=2;AF=1.00;AN=2;BaseQRankSum=-0.932;ClippingRankSum=0.000;DP=65;ExcessHet=3.0103;FS=0.000;MLEAC=2;MLEAF=1.00;MQ=43.68;MQRankSum=-0.864;QD=21.54;ReadPosRankSum=0.726;SOR=0.871	GT:AD:DP:GQ:PL	1/1:6,59:65:20:1428,20,0
2R	20908153	.	T	C	2800.77	.	AC=2;AF=1.00;AN=2;DP=65;ExcessHet=3.0103;FS=0.000;MLEAC=2;MLEAF=1.00;MQ=43.68;QD=31.73;SOR=0.854	GT:AD:DP:GQ:PL	1/1:0,65:65:99:2829,199,0
2R	20908188	.	T	C	1986.77	.	AC=2;AF=1.00;AN=2;DP=70;ExcessHet=3.0103;FS=0.000;MLEAC=2;MLEAF=1.00;MQ=43.56;QD=28.38;SOR=0.874	GT:AD:DP:GQ:PL	1/1:0,70:70:99:2015,209,0
2R	20908192	.	G	A	73.77	.	AC=1;AF=0.500;AN=2;BaseQRankSum=-1.806;ClippingRankSum=0.000;DP=70;ExcessHet=3.0103;FS=0.000;MLEAC=1;MLEAF=0.500;MQ=43.56;MQRankSum=1.335;QD=1.05;ReadPosRankSum=0.098;SOR=0.765	GT:AD:DP:GQ:PL	0/1:63,7:70:99:102,0,2537
2R	20908193	.	GAA	G	2032.73	.	AC=2;AF=1.00;AN=2;DP=70;ExcessHet=3.0103;FS=0.000;MLEAC=1;MLEAF=0.500;MQ=43.56;QD=33.32;SOR=0.865	GT:AD:DP:GQ:PL	1/1:0,61:61:99:1968,183,0
2R	20908236	.	A	T	2276.77	.	AC=1;AF=0.500;AN=2;BaseQRankSum=-0.937;ClippingRankSum=0.000;DP=65;ExcessHet=3.0103;FS=0.000;MLEAC=1;MLEAF=0.500;MQ=43.61;MQRankSum=-1.484;QD=32.56;ReadPosRankSum=0.040;SOR=0.960	GT:AD:DP:GQ:PL	0/1:8,57:65:99:2305,0,164
2R	20908239	.	ATATTT	A	2267.73	.	AC=1;AF=0.500;AN=2;BaseQRankSum=-0.335;ClippingRankSum=0.000;DP=66;ExcessHet=3.0103;FS=1.432;MLEAC=1;MLEAF=0.500;MQ=43.61;MQRankSum=-1.534;QD=29.80;ReadPosRankSum=0.462;SOR=1.022	GT:AD:DP:GQ:PL	0/1:8,54:62:99:2305,0,164
2R	20908298	.	GTACAT	G	2621.73	.	AC=1;AF=0.500;AN=2;BaseQRankSum=1.614;ClippingRankSum=0.000;DP=72;ExcessHet=3.0103;FS=1.591;MLEAC=1;MLEAF=0.500;MQ=43.70;MQRankSum=-1.169;QD=26.50;ReadPosRankSum=1.197;SOR=0.819	GT:AD:DP:GQ:PL	0/1:7,64:71:81:2659,0,81
2R	20908306	.	T	C	2655.77	.	AC=1;AF=0.500;AN=2;BaseQRankSum=1.671;ClippingRankSum=0.000;DP=69;ExcessHet=3.0103;FS=4.811;MLEAC=1;MLEAF=0.500;MQ=43.69;MQRankSum=-0.871;QD=29.69;ReadPosRankSum=-1.427;SOR=0.572	GT:AD:DP:GQ:PL	0/1:4,65:69:56:2684,0,56
2R	20908361	.	C	A	111.77	.	AC=1;AF=0.500;AN=2;BaseQRankSum=-0.430;ClippingRankSum=0.000;DP=73;ExcessHet=3.0103;FS=0.000;MLEAC=1;MLEAF=0.500;MQ=43.81;MQRankSum=0.917;QD=1.55;ReadPosRankSum=-0.909;SOR=0.608	GT:AD:DP:GQ:PL	0/1:64,8:72:99:140,0,2655
2R	20908362	.	C	T	111.77	.	AC=1;AF=0.500;AN=2;BaseQRankSum=-1.428;ClippingRankSum=0.000;DP=74;ExcessHet=3.0103;FS=0.000;MLEAC=1;MLEAF=0.500;MQ=43.81;MQRankSum=0.909;QD=1.53;ReadPosRankSum=-0.756;SOR=0.644	GT:AD:DP:GQ:PL	0/1:65,8:73:99:140,0,2655
2R	20908380	.	T	C	1459.78	.	AC=1;AF=0.500;AN=2;BaseQRankSum=-0.026;ClippingRankSum=0.000;DP=74;ExcessHet=3.0103;FS=0.000;MLEAC=1;MLEAF=0.500;MQ=43.74;MQRankSum=-1.179;QD=20.00;ReadPosRankSum=0.043;SOR=0.756	GT:AD:DP:GQ:PL	0/1:9,64:73:24:1488,0,24
2R	20908417	.	G	A	1835.77	.	AC=2;AF=1.00;AN=2;DP=68;ExcessHet=3.0103;FS=0.000;MLEAC=2;MLEAF=1.00;MQ=43.71;QD=27.40;SOR=0.723	GT:AD:DP:GQ:PL	1/1:0,67:67:99:1864,201,0
2R	20908444	.	A	T	1809.77	.	AC=2;AF=1.00;AN=2;DP=66;ExcessHet=3.0103;FS=0.000;MLEAC=2;MLEAF=1.00;MQ=43.70;QD=27.42;SOR=0.754	GT:AD:DP:GQ:PL	1/1:0,66:66:99:1838,198,0
2R	20908456	.	T	TA	1259.73	.	AC=2;AF=1.00;AN=2;BaseQRankSum=0.835;ClippingRankSum=0.000;DP=67;ExcessHet=3.0103;FS=1.724;MLEAC=2;MLEAF=1.00;MQ=43.74;MQRankSum=-1.004;QD=19.38;ReadPosRankSum=0.521;SOR=0.356	GT:AD:DP:GQ:PL	1/1:6,59:65:55:1297,55,0
2R	20908505	.	A	AC	1257.73	.	AC=2;AF=1.00;AN=2;BaseQRankSum=0.984;ClippingRankSum=0.000;DP=63;ExcessHet=3.0103;FS=5.924;MLEAC=2;MLEAF=1.00;MQ=43.78;MQRankSum=-0.571;QD=22.07;ReadPosRankSum=0.840;SOR=0.092	GT:AD:DP:GQ:PL	1/1:3,54:57:93:1295,93,0
2R	20908630	.	C	T	1497.77	.	AC=2;AF=1.00;AN=2;BaseQRankSum=0.690;ClippingRankSum=0.000;DP=62;ExcessHet=3.0103;FS=0.000;MLEAC=2;MLEAF=1.00;MQ=44.00;MQRankSum=0.000;QD=24.16;ReadPosRankSum=-1.027;SOR=0.762	GT:AD:DP:GQ:PL	1/1:4,58:62:75:1526,75,0
2R	20908814	.	T	C	1313.77	.	AC=2;AF=1.00;AN=2;BaseQRankSum=-0.286;ClippingRankSum=0.000;DP=55;ExcessHet=3.0103;FS=0.000;MLEAC=2;MLEAF=1.00;MQ=43.89;MQRankSum=-0.210;QD=24.33;ReadPosRankSum=0.738;SOR=0.770	GT:AD:DP:GQ:PL	1/1:2,52:54:99:1342,107,0
2R	20908948	.	C	T	1288.77	.	AC=2;AF=1.00;AN=2;BaseQRankSum=1.519;ClippingRankSum=0.000;DP=60;ExcessHet=3.0103;FS=0.000;MLEAC=2;MLEAF=1.00;MQ=43.81;MQRankSum=-0.670;QD=21.48;ReadPosRankSum=0.642;SOR=0.588	GT:AD:DP:GQ:PL	1/1:5,55:60:63:1317,63,0
2R	20909078	.	A	G	1157.77	.	AC=2;AF=1.00;AN=2;BaseQRankSum=0.052;ClippingRankSum=0.000;DP=49;ExcessHet=3.0103;FS=0.000;MLEAC=2;MLEAF=1.00;MQ=43.88;MQRankSum=-0.304;QD=23.63;ReadPosRankSum=0.660;SOR=0.735	GT:AD:DP:GQ:PL	1/1:2,47:49:92:1186,92,0
2R	20909094	.	C	T	1279.77	.	AC=2;AF=1.00;AN=2;BaseQRankSum=0.827;ClippingRankSum=0.000;DP=50;ExcessHet=3.0103;FS=0.000;MLEAC=2;MLEAF=1.00;MQ=43.84;MQRankSum=-0.221;QD=25.60;ReadPosRankSum=0.139;SOR=0.275	GT:AD:DP:GQ:PL	1/1:1,49:50:99:1308,123,0
2R	20909110	.	AT	A	1893.73	.	AC=2;AF=1.00;AN=2;BaseQRankSum=-0.920;ClippingRankSum=0.000;DP=47;ExcessHet=3.0103;FS=3.087;MLEAC=2;MLEAF=1.00;MQ=43.83;MQRankSum=-0.382;QD=28.58;ReadPosRankSum=1.819;SOR=0.114	GT:AD:DP:GQ:PL	1/1:2,45:47:52:1931,52,0
2R	20909112	.	A	C	1902.77	.	AC=2;AF=1.00;AN=2;BaseQRankSum=0.587;ClippingRankSum=0.000;DP=47;ExcessHet=3.0103;FS=3.087;MLEAC=2;MLEAF=1.00;MQ=43.83;MQRankSum=-0.382;QD=26.56;ReadPosRankSum=1.740;SOR=0.114	GT:AD:DP:GQ:PL	1/1:2,45:47:51:1931,51,0
2R	20909130	.	G	A	1135.77	.	AC=2;AF=1.00;AN=2;BaseQRankSum=-0.842;ClippingRankSum=0.000;DP=49;ExcessHet=3.0103;FS=3.100;MLEAC=2;MLEAF=1.00;MQ=43.76;MQRankSum=-0.489;QD=23.18;ReadPosRankSum=1.375;SOR=0.179	GT:AD:DP:GQ:PL	1/1:2,47:49:89:1164,89,0
2R	20909192	.	A	T	2291.77	.	AC=1;AF=0.500;AN=2;BaseQRankSum=1.836;ClippingRankSum=0.000;DP=62;ExcessHet=3.0103;FS=0.000;MLEAC=1;MLEAF=0.500;MQ=43.75;MQRankSum=-0.963;QD=30.27;ReadPosRankSum=0.000;SOR=0.765	GT:AD:DP:GQ:PL	0/1:6,56:62:71:2320,0,71
2R	20909197	.	T	A	2260.77	.	AC=1;AF=0.500;AN=2;BaseQRankSum=0.861;ClippingRankSum=0.000;DP=62;ExcessHet=3.0103;FS=0.000;MLEAC=1;MLEAF=0.500;MQ=43.72;MQRankSum=-1.034;QD=35.08;ReadPosRankSum=-0.365;SOR=0.841	GT:AD:DP:GQ:PL	0/1:6,56:62:74:2289,0,74
2R	20909245	.	T	C	2001.77	.	AC=1;AF=0.500;AN=2;BaseQRankSum=-0.752;ClippingRankSum=0.000;DP=56;ExcessHet=3.0103;FS=0.000;MLEAC=1;MLEAF=0.500;MQ=43.65;MQRankSum=-1.178;QD=29.63;ReadPosRankSum=-0.278;SOR=1.051	GT:AD:DP:GQ:PL	0/1:6,50:56:99:2030,0,101
2R	20909246	.	A	G	2001.77	.	AC=1;AF=0.500;AN=2;BaseQRankSum=0.731;ClippingRankSum=0.000;DP=56;ExcessHet=3.0103;FS=0.000;MLEAC=1;MLEAF=0.500;MQ=43.65;MQRankSum=-1.178;QD=26.09;ReadPosRankSum=-0.318;SOR=1.051	GT:AD:DP:GQ:PL	0/1:6,50:56:99:2030,0,101
2R	20909288	.	A	T	1872.77	.	AC=1;AF=0.500;AN=2;BaseQRankSum=0.639;ClippingRankSum=0.000;DP=52;ExcessHet=3.0103;FS=4.538;MLEAC=1;MLEAF=0.500;MQ=43.58;MQRankSum=-1.185;QD=27.89;ReadPosRankSum=0.683;SOR=0.219	GT:AD:DP:GQ:PL	0/1:5,47:52:60:1901,0,60
2R	20909293	.	C	T	1851.77	.	AC=1;AF=0.500;AN=2;BaseQRankSum=2.331;ClippingRankSum=0.000;DP=50;ExcessHet=3.0103;FS=4.520;MLEAC=1;MLEAF=0.500;MQ=43.61;MQRankSum=-1.159;QD=29.79;ReadPosRankSum=0.942;SOR=0.148	GT:AD:DP:GQ:PL	0/1:5,44:49:63:1880,0,63
2R	20909312	.	A	G	1813.77	.	AC=1;AF=0.500;AN=2;BaseQRankSum=0.238;ClippingRankSum=0.000;DP=49;ExcessHet=3.0103;FS=5.507;MLEAC=1;MLEAF=0.500;MQ=43.64;MQRankSum=-0.979;QD=30.08;ReadPosRankSum=0.153;SOR=0.086	GT:AD:DP:GQ:PL	0/1:4,43:47:33:1842,0,33
2R	20909314	.	C	T	1813.77	.	AC=1;AF=0.500;AN=2;BaseQRankSum=0.342;ClippingRankSum=0.000;DP=51;ExcessHet=3.0103;FS=5.472;MLEAC=1;MLEAF=0.500;MQ=43.65;MQRankSum=-0.953;QD=28.02;ReadPosRankSum=-0.164;SOR=0.099	GT:AD:DP:GQ:PL	0/1:4,45:49:33:1842,0,33
2R	20909354	.	C	T	1832.77	.	AC=2;AF=1.00;AN=2;BaseQRankSum=0.412;ClippingRankSum=0.000;DP=48;ExcessHet=3.0103;FS=2.667;MLEAC=2;MLEAF=1.00;MQ=43.80;MQRankSum=-0.444;QD=25.37;ReadPosRankSum=-0.924;SOR=0.297	GT:AD:DP:GQ:PL	1/1:2,45:47:51:1861,51,0
2R	20909355	.	C	G	1832.77	.	AC=2;AF=1.00;AN=2;BaseQRankSum=-0.084;ClippingRankSum=0.000;DP=47;ExcessHet=3.0103;FS=0.000;MLEAC=2;MLEAF=1.00;MQ=43.79;MQRankSum=-0.450;QD=27.58;ReadPosRankSum=-0.893;SOR=0.330	GT:AD:DP:GQ:PL	1/1:2,44:46:51:1861,51,0
2R	20909431	.	C	CG	1532.73	.	AC=2;AF=1.00;AN=2;BaseQRankSum=-1.160;ClippingRankSum=0.000;DP=41;ExcessHet=3.0103;FS=0.000;MLEAC=2;MLEAF=1.00;MQ=43.90;MQRankSum=-0.115;QD=30.28;ReadPosRankSum=-1.349;SOR=0.560	GT:AD:DP:GQ:PL	1/1:1,39:40:70:1570,70,0
2R	20909455	.	G	A	1678.77	.	AC=2;AF=1.00;AN=2;BaseQRankSum=0.137;ClippingRankSum=0.000;DP=46;ExcessHet=3.0103;FS=0.000;MLEAC=2;MLEAF=1.00;MQ=43.91;MQRankSum=-0.229;QD=26.29;ReadPosRankSum=-0.513;SOR=1.230	GT:AD:DP:GQ:PL	1/1:2,44:46:60:1707,60,0
2R	20909581	.	TG	T	1936.73	.	AC=2;AF=1.00;AN=2;BaseQRankSum=-1.166;ClippingRankSum=0.000;DP=48;ExcessHet=3.0103;FS=0.000;MLEAC=2;MLEAF=1.00;MQ=43.92;MQRankSum=-0.104;QD=29.63;ReadPosRankSum=1.120;SOR=0.289	GT:AD:DP:GQ:PL	1/1:1,47:48:73:1974,73,0
2R	20909583	.	TGC	T	1936.73	.	AC=2;AF=1.00;AN=2;BaseQRankSum=1.536;ClippingRankSum=0.000;DP=48;ExcessHet=3.0103;FS=0.000;MLEAC=2;MLEAF=1.00;MQ=43.92;MQRankSum=-0.104;QD=30.98;ReadPosRankSum=1.264;SOR=0.289	GT:AD:DP:GQ:PL	1/1:1,47:48:73:1974,73,0
2R	20909698	.	A	G	1333.77	.	AC=2;AF=1.00;AN=2;BaseQRankSum=-0.500;ClippingRankSum=0.000;DP=59;ExcessHet=3.0103;FS=8.871;MLEAC=2;MLEAF=1.00;MQ=43.93;MQRankSum=-0.337;QD=22.61;ReadPosRankSum=1.320;SOR=0.055	GT:AD:DP:GQ:PL	1/1:4,55:59:60:1362,60,0
2R	20909792	.	C	T	850.84	.	AC=1;AF=0.500;AN=2;BaseQRankSum=1.508;ClippingRankSum=0.000;DP=41;ExcessHet=3.0103;FS=0.000;MLEAC=1;MLEAF=0.500;MQ=43.90;MQRankSum=-0.302;QD=21.27;ReadPosRankSum=-0.202;SOR=0.576	GT:AD:DP:GQ:PL	0/1:5,35:40:18:879,0,18
2R	20909809	.	A	G	1355.77	.	AC=1;AF=0.500;AN=2;BaseQRankSum=-0.980;ClippingRankSum=0.000;DP=41;ExcessHet=3.0103;FS=0.000;MLEAC=1;MLEAF=0.500;MQ=43.90;MQRankSum=-0.350;QD=33.89;ReadPosRankSum=-0.414;SOR=1.085	GT:AD:DP:GQ:PL	0/1:6,34:40:99:1384,0,205
2R	20909813	.	A	T	1384.77	.	AC=1;AF=0.500;AN=2;BaseQRankSum=-0.549;ClippingRankSum=0.000;DP=41;ExcessHet=3.0103;FS=0.000;MLEAC=1;MLEAF=0.500;MQ=43.90;MQRankSum=-0.350;QD=34.62;ReadPosRankSum=-1.547;SOR=1.085	GT:AD:DP:GQ:PL	0/1:6,34:40:99:1413,0,202
2R	20909974	.	A	C	1026.77	.	AC=2;AF=1.00;AN=2;BaseQRankSum=-0.315;ClippingRankSum=0.000;DP=47;ExcessHet=3.0103;FS=0.000;MLEAC=2;MLEAF=1.00;MQ=44.00;MQRankSum=0.000;QD=21.85;ReadPosRankSum=-1.610;SOR=0.941	GT:AD:DP:GQ:PL	1/1:4,43:47:28:1055,28,0
2R	20910373	.	T	C	2034.77	.	AC=2;AF=1.00;AN=2;DP=47;ExcessHet=3.0103;FS=0.000;MLEAC=2;MLEAF=1.00;MQ=43.90;QD=25.99;SOR=0.976	GT:AD:DP:GQ:PL	1/1:0,46:46:99:2063,141,0
2R	20910382	.	G	A	1862.77	.	AC=1;AF=0.500;AN=2;BaseQRankSum=0.947;ClippingRankSum=0.000;DP=49;ExcessHet=3.0103;FS=0.000;MLEAC=1;MLEAF=0.500;MQ=43.90;MQRankSum=-0.304;QD=28.01;ReadPosRankSum=0.317;SOR=0.627	GT:AD:DP:GQ:PL	0/1:3,46:49:29:1891,0,29
2R	20910385	.	T	G	1835.77	.	AC=1;AF=0.500;AN=2;BaseQRankSum=1.425;ClippingRankSum=0.000;DP=48;ExcessHet=3.0103;FS=2.000;MLEAC=1;MLEAF=0.500;MQ=43.90;MQRankSum=-0.377;QD=26.18;ReadPosRankSum=1.185;SOR=0.352	GT:AD:DP:GQ:PL	0/1:4,44:48:33:1864,0,33
2R	20910499	.	G	C	1413.77	.	AC=2;AF=1.00;AN=2;DP=53;ExcessHet=3.0103;FS=0.000;MLEAC=2;MLEAF=1.00;MQ=43.65;QD=26.67;SOR=1.077	GT:AD:DP:GQ:PL	1/1:0,53:53:99:1442,159,0
2R	20910661	.	T	C	2432.77	.	AC=2;AF=1.00;AN=2;DP=57;ExcessHet=3.0103;FS=0.000;MLEAC=2;MLEAF=1.00;MQ=43.40;QD=27.27;SOR=1.199	GT:AD:DP:GQ:PL	1/1:0,56:56:99:2461,172,0
2R	20910663	.	G	T	1218.28	.	AC=2;AF=1.00;AN=2;BaseQRankSum=2.126;ClippingRankSum=0.000;DP=57;ExcessHet=3.0103;FS=4.162;MLEAC=2;MLEAF=1.00;MQ=43.40;MQRankSum=0.332;QD=21.76;ReadPosRankSum=1.923;SOR=0.163	GT:AD:DP:GQ:PL	1/1:6,50:56:9:1246,9,0
2R	20910679	.	A	C	2196.77	.	AC=2;AF=1.00;AN=2;DP=50;ExcessHet=3.0103;FS=0.000;MLEAC=2;MLEAF=1.00;MQ=43.35;QD=31.48;SOR=0.733	GT:AD:DP:GQ:PL	1/1:0,49:49:99:2225,153,0
2R	20910730	.	A	T	1189.78	.	AC=2;AF=1.00;AN=2;BaseQRankSum=1.150;ClippingRankSum=0.000;DP=55;ExcessHet=3.0103;FS=4.550;MLEAC=2;MLEAF=1.00;MQ=42.85;MQRankSum=-0.515;QD=22.03;ReadPosRankSum=0.433;SOR=0.355	GT:AD:DP:GQ:PL	1/1:5,49:54:27:1218,27,0
2R	20910756	.	A	G	2458.77	.	AC=2;AF=1.00;AN=2;DP=57;ExcessHet=3.0103;FS=0.000;MLEAC=2;MLEAF=1.00;MQ=42.71;QD=32.25;SOR=0.765	GT:AD:DP:GQ:PL	1/1:0,56:56:99:2487,169,0
2R	20910758	.	AGATTGGCTATAG	A	2450.73	.	AC=2;AF=1.00;AN=2;DP=56;ExcessHet=3.0103;FS=0.000;MLEAC=2;MLEAF=1.00;MQ=42.69;QD=26.39;SOR=0.804	GT:AD:DP:GQ:PL	1/1:0,55:55:99:2488,169,0
2R	20910794	.	T	TA	1427.73	.	AC=2;AF=1.00;AN=2;DP=62;ExcessHet=3.0103;FS=0.000;MLEAC=2;MLEAF=1.00;MQ=42.75;QD=24.20;SOR=0.796	GT:AD:DP:GQ:PL	1/1:0,59:59:99:1465,177,0
2R	20910912	.	A	T	2612.77	.	AC=2;AF=1.00;AN=2;DP=61;ExcessHet=3.0103;FS=0.000;MLEAC=2;MLEAF=1.00;MQ=42.87;QD=30.52;SOR=0.793	GT:AD:DP:GQ:PL	1/1:0,61:61:99:2641,187,0
2R	20910933	.	T	G	2680.77	.	AC=2;AF=1.00;AN=2;DP=60;ExcessHet=3.0103;FS=0.000;MLEAC=2;MLEAF=1.00;MQ=42.65;QD=29.20;SOR=0.760	GT:AD:DP:GQ:PL	1/1:0,60:60:99:2709,184,0
2R	20910954	.	C	A	2435.77	.	AC=2;AF=1.00;AN=2;DP=58;ExcessHet=3.0103;FS=0.000;MLEAC=2;MLEAF=1.00;MQ=42.43;QD=27.48;SOR=0.836	GT:AD:DP:GQ:PL	1/1:0,58:58:99:2464,175,0
2R	20910980	.	AC	A	2257.73	.	AC=2;AF=1.00;AN=2;DP=52;ExcessHet=3.0103;FS=0.000;MLEAC=2;MLEAF=1.00;MQ=42.07;QD=29.07;SOR=0.900	GT:AD:DP:GQ:PL	1/1:0,51:51:99:2295,154,0
2R	20910982	.	ATTAC	A	2311.73	.	AC=2;AF=1.00;AN=2;DP=51;ExcessHet=3.0103;FS=0.000;MLEAC=2;MLEAF=1.00;MQ=42.07;QD=32.08;SOR=0.900	GT:AD:DP:GQ:PL	1/1:0,51:51:99:2349,160,0
2R	20910994	.	C	T	2294.77	.	AC=2;AF=1.00;AN=2;DP=52;ExcessHet=3.0103;FS=0.000;MLEAC=2;MLEAF=1.00;MQ=42.05;QD=28.77;SOR=0.853	GT:AD:DP:GQ:PL	1/1:0,52:52:99:2323,160,0
2R	20911018	.	TTTATTACATAA	T	2211.73	.	AC=2;AF=1.00;AN=2;DP=50;ExcessHet=3.0103;FS=0.000;MLEAC=2;MLEAF=1.00;MQ=41.89;QD=31.87;SOR=1.112	GT:AD:DP:GQ:PL	1/1:0,49:49:99:2249,151,0
2R	20911038	.	G	A	2356.77	.	AC=2;AF=1.00;AN=2;DP=52;ExcessHet=3.0103;FS=0.000;MLEAC=2;MLEAF=1.00;MQ=41.97;QD=30.54;SOR=1.244	GT:AD:DP:GQ:PL	1/1:0,52:52:99:2385,160,0
2R	20911053	.	C	T	1857.77	.	AC=1;AF=0.500;AN=2;BaseQRankSum=0.687;ClippingRankSum=0.000;DP=52;ExcessHet=3.0103;FS=4.186;MLEAC=1;MLEAF=0.500;MQ=42.28;MQRankSum=-1.311;QD=32.33;ReadPosRankSum=1.521;SOR=0.216	GT:AD:DP:GQ:PL	0/1:5,47:52:46:1886,0,46
2R	20911057	.	T	G	2232.77	.	AC=2;AF=1.00;AN=2;DP=50;ExcessHet=3.0103;FS=0.000;MLEAC=2;MLEAF=1.00;MQ=42.33;QD=33.53;SOR=0.952	GT:AD:DP:GQ:PL	1/1:0,50:50:99:2261,154,0
2R	20911066	.	C	T	1770.77	.	AC=1;AF=0.500;AN=2;BaseQRankSum=0.511;ClippingRankSum=0.000;DP=49;ExcessHet=3.0103;FS=4.411;MLEAC=1;MLEAF=0.500;MQ=42.44;MQRankSum=-0.995;QD=24.07;ReadPosRankSum=1.421;SOR=0.174	GT:AD:DP:GQ:PL	0/1:5,44:49:55:1799,0,55
2R	20911121	.	TGGTCA	T	1996.73	.	AC=1;AF=0.500;AN=2;BaseQRankSum=1.906;ClippingRankSum=0.000;DP=59;ExcessHet=3.0103;FS=0.000;MLEAC=1;MLEAF=0.500;MQ=43.18;MQRankSum=-2.266;QD=27.82;ReadPosRankSum=0.149;SOR=0.733	GT:AD:DP:GQ:PL	0/1:8,49:57:99:2034,0,188
2R	20911455	.	G	T	838.77	.	AC=1;AF=0.500;AN=2;BaseQRankSum=-0.616;ClippingRankSum=0.000;DP=46;ExcessHet=3.0103;FS=0.000;MLEAC=1;MLEAF=0.500;MQ=43.74;MQRankSum=-1.277;QD=18.64;ReadPosRankSum=0.704;SOR=0.723	GT:AD:DP:GQ:PL	0/1:9,36:45:99:867,0,101
2R	20911528	.	CCTT	C	1456.73	.	AC=1;AF=0.500;AN=2;BaseQRankSum=0.724;ClippingRankSum=0.000;DP=51;ExcessHet=3.0103;FS=11.736;MLEAC=1;MLEAF=0.500;MQ=43.92;MQRankSum=-0.632;QD=29.13;ReadPosRankSum=-0.884;SOR=1.530	GT:AD:DP:GQ:PL	0/1:9,41:50:99:1494,0,260
2R	20912217	.	C	G	1762.77	.	AC=2;AF=1.00;AN=2;DP=67;ExcessHet=3.0103;FS=0.000;MLEAC=2;MLEAF=1.00;MQ=43.53;QD=26.31;SOR=0.917	GT:AD:DP:GQ:PL	1/1:0,67:67:99:1791,200,0
2R	20912257	.	A	T	1495.77	.	AC=2;AF=1.00;AN=2;DP=59;ExcessHet=3.0103;FS=0.000;MLEAC=2;MLEAF=1.00;MQ=43.42;QD=26.24;SOR=1.047	GT:AD:DP:GQ:PL	1/1:0,57:57:99:1524,171,0
2R	20912317	.	C	T	3091.77	.	AC=2;AF=1.00;AN=2;DP=70;ExcessHet=3.0103;FS=0.000;MLEAC=2;MLEAF=1.00;MQ=43.01;QD=34.36;SOR=0.750	GT:AD:DP:GQ:PL	1/1:0,70:70:99:3120,211,0
2R	20912323	.	A	C	3166.77	.	AC=2;AF=1.00;AN=2;DP=71;ExcessHet=3.0103;FS=0.000;MLEAC=2;MLEAF=1.00;MQ=43.00;QD=27.39;SOR=0.779	GT:AD:DP:GQ:PL	1/1:0,71:71:99:3195,214,0
2R	20912344	.	C	G	3012.77	.	AC=2;AF=1.00;AN=2;DP=67;ExcessHet=3.0103;FS=0.000;MLEAC=2;MLEAF=1.00;MQ=42.91;QD=31.02;SOR=0.917	GT:AD:DP:GQ:PL	1/1:0,67:67:99:3041,208,0
2R	20912373	.	C	T	2873.77	.	AC=2;AF=1.00;AN=2;DP=66;ExcessHet=3.0103;FS=0.000;MLEAC=2;MLEAF=1.00;MQ=42.60;QD=29.01;SOR=1.033	GT:AD:DP:GQ:PL	1/1:0,66:66:99:2902,202,0
2R	20912389	.	G	A	3191.77	.	AC=2;AF=1.00;AN=2;DP=70;ExcessHet=3.0103;FS=0.000;MLEAC=2;MLEAF=1.00;MQ=42.52;QD=29.22;SOR=0.874	GT:AD:DP:GQ:PL	1/1:0,70:70:99:3220,217,0
2R	20912398	.	T	TTGAACTAGCTG	2498.73	.	AC=1;AF=0.500;AN=2;BaseQRankSum=-1.335;ClippingRankSum=0.000;DP=66;ExcessHet=3.0103;FS=0.000;MLEAC=1;MLEAF=0.500;MQ=42.43;MQRankSum=-2.422;QD=30.42;ReadPosRankSum=0.406;SOR=0.535	GT:AD:DP:GQ:PL	0/1:7,59:66:99:2536,0,107
2R	20912409	.	A	C	2986.77	.	AC=2;AF=1.00;AN=2;DP=67;ExcessHet=3.0103;FS=0.000;MLEAC=2;MLEAF=1.00;MQ=42.46;QD=27.65;SOR=0.849	GT:AD:DP:GQ:PL	1/1:0,67:67:99:3015,202,0
2R	20912419	.	G	T	3011.77	.	AC=2;AF=1.00;AN=2;DP=67;ExcessHet=3.0103;FS=0.000;MLEAC=2;MLEAF=1.00;MQ=42.46;QD=32.31;SOR=0.723	GT:AD:DP:GQ:PL	1/1:0,67:67:99:3040,205,0
2R	20912435	.	T	C	2871.77	.	AC=2;AF=1.00;AN=2;DP=66;ExcessHet=3.0103;FS=0.000;MLEAC=2;MLEAF=1.00;MQ=42.59;QD=27.92;SOR=0.754	GT:AD:DP:GQ:PL	1/1:0,66:66:99:2900,205,0
2R	20912512	.	T	C	1755.77	.	AC=2;AF=1.00;AN=2;DP=68;ExcessHet=3.0103;FS=0.000;MLEAC=2;MLEAF=1.00;MQ=43.29;QD=26.60;SOR=0.886	GT:AD:DP:GQ:PL	1/1:0,66:66:99:1784,198,0
2R	20912531	.	C	A	1715.77	.	AC=2;AF=1.00;AN=2;DP=62;ExcessHet=3.0103;FS=0.000;MLEAC=2;MLEAF=1.00;MQ=43.45;QD=27.67;SOR=0.693	GT:AD:DP:GQ:PL	1/1:0,62:62:99:1744,185,0
2R	20912672	.	C	CA	2434.73	.	AC=2;AF=1.00;AN=2;DP=53;ExcessHet=3.0103;FS=0.000;MLEAC=2;MLEAF=1.00;MQ=44.00;QD=29.20;SOR=0.981	GT:AD:DP:GQ:PL	1/1:0,53:53:99:2472,169,0
2R	20912673	.	G	A	2480.77	.	AC=2;AF=1.00;AN=2;DP=54;ExcessHet=3.0103;FS=0.000;MLEAC=2;MLEAF=1.00;MQ=44.00;QD=33.29;SOR=0.931	GT:AD:DP:GQ:PL	1/1:0,54:54:99:2509,172,0
2R	20912676	.	T	G	2480.77	.	AC=2;AF=1.00;AN=2;DP=57;ExcessHet=3.0103;FS=0.000;MLEAC=2;MLEAF=1.00;MQ=44.00;QD=31.19;SOR=0.877	GT:AD:DP:GQ:PL	1/1:0,57:57:99:2509,172,0
2R	20912827	.	G	A	1211.77	.	AC=1;AF=0.500;AN=2;BaseQRankSum=1.995;ClippingRankSum=0.000;DP=65;ExcessHet=3.0103;FS=2.920;MLEAC=1;MLEAF=0.500;MQ=43.97;MQRankSum=-0.384;QD=18.64;ReadPosRankSum=0.277;SOR=0.557	GT:AD:DP:GQ:PL	0/1:10,55:65:48:1240,0,48
2R	20912914	.	A	T	1508.77	.	AC=2;AF=1.00;AN=2;DP=55;ExcessHet=3.0103;FS=0.000;MLEAC=2;MLEAF=1.00;MQ=43.88;QD=27.43;SOR=1.262	GT:AD:DP:GQ:PL	1/1:0,55:55:99:1537,165,0
2R	20912984	.	C	G	1350.77	.	AC=2;AF=1.00;AN=2;BaseQRankSum=0.553;ClippingRankSum=0.000;DP=55;ExcessHet=3.0103;FS=0.000;MLEAC=2;MLEAF=1.00;MQ=44.20;MQRankSum=-0.125;QD=24.56;ReadPosRankSum=-1.018;SOR=0.981	GT:AD:DP:GQ:PL	1/1:2,53:55:99:1379,112,0
2R	20913080	.	T	G	1131.41	.	AC=2;AF=1.00;AN=2;BaseQRankSum=1.675;ClippingRankSum=0.000;DP=55;ExcessHet=3.0103;FS=4.127;MLEAC=2;MLEAF=1.00;MQ=44.10;MQRankSum=1.574;QD=20.57;ReadPosRankSum=-0.189;SOR=0.876	GT:AD:DP:GQ:PL	1/1:6,49:55:8:1159,8,0
2R	20913100	.	T	C	2442.77	.	AC=2;AF=1.00;AN=2;DP=57;ExcessHet=3.0103;FS=0.000;MLEAC=2;MLEAF=1.00;MQ=43.83;QD=28.85;SOR=1.047	GT:AD:DP:GQ:PL	1/1:0,57:57:99:2471,177,0
2R	20913101	.	TTGTGCGAGTG	T	1939.73	.	AC=1;AF=0.500;AN=2;BaseQRankSum=0.190;ClippingRankSum=0.000;DP=56;ExcessHet=3.0103;FS=0.000;MLEAC=1;MLEAF=0.500;MQ=43.82;MQRankSum=-0.780;QD=27.14;ReadPosRankSum=-0.124;SOR=0.866	GT:AD:DP:GQ:PL	0/1:6,48:54:99:1977,0,107
2R	20913538	.	A	G	1547.77	.	AC=1;AF=0.500;AN=2;BaseQRankSum=0.195;ClippingRankSum=0.000;DP=47;ExcessHet=3.0103;FS=9.107;MLEAC=1;MLEAF=0.500;MQ=43.96;MQRankSum=-0.396;QD=32.93;ReadPosRankSum=-1.659;SOR=0.778	GT:AD:DP:GQ:PL	0/1:8,39:47:99:1576,0,296
2R	20913542	.	G	A	1556.77	.	AC=1;AF=0.500;AN=2;BaseQRankSum=2.294;ClippingRankSum=0.000;DP=48;ExcessHet=3.0103;FS=9.407;MLEAC=1;MLEAF=0.500;MQ=43.96;MQRankSum=-0.391;QD=32.43;ReadPosRankSum=-0.982;SOR=1.038	GT:AD:DP:GQ:PL	0/1:8,40:48:99:1585,0,296
2R	20913750	.	GCA	G	1261.73	.	AC=2;AF=1.00;AN=2;DP=48;ExcessHet=3.0103;FS=0.000;MLEAC=2;MLEAF=1.00;MQ=43.96;QD=30.77;SOR=0.843	GT:AD:DP:GQ:PL	1/1:0,41:41:99:1299,124,0
2R	20913967	.	G	GACACTCC	1627.73	.	AC=2;AF=1.00;AN=2;DP=39;ExcessHet=3.0103;FS=0.000;MLEAC=2;MLEAF=1.00;MQ=44.00;QD=31.44;SOR=0.749	GT:AD:DP:GQ:PL	1/1:0,35:35:99:1665,111,0
2R	20914050	.	T	TCG	1871.73	.	AC=2;AF=1.00;AN=2;DP=47;ExcessHet=3.0103;FS=0.000;MLEAC=2;MLEAF=1.00;MQ=44.94;QD=30.42;SOR=0.919	GT:AD:DP:GQ:PL	1/1:0,47:47:99:1909,141,0
2R	20914078	.	G	A	1823.77	.	AC=2;AF=1.00;AN=2;DP=45;ExcessHet=3.0103;FS=0.000;MLEAC=2;MLEAF=1.00;MQ=44.98;QD=32.46;SOR=0.829	GT:AD:DP:GQ:PL	1/1:0,45:45:99:1852,135,0
2R	20914101	.	C	A	1871.77	.	AC=2;AF=1.00;AN=2;DP=46;ExcessHet=3.0103;FS=0.000;MLEAC=2;MLEAF=1.00;MQ=44.92;QD=28.47;SOR=1.085	GT:AD:DP:GQ:PL	1/1:0,46:46:99:1900,141,0
2R	20914313	.	A	G	1633.77	.	AC=2;AF=1.00;AN=2;DP=62;ExcessHet=3.0103;FS=0.000;MLEAC=2;MLEAF=1.00;MQ=43.84;QD=26.78;SOR=0.725	GT:AD:DP:GQ:PL	1/1:0,61:61:99:1662,182,0
2R	20914465	.	C	CT	388.77	.	AC=1;AF=0.500;AN=2;BaseQRankSum=0.973;ClippingRankSum=0.000;DP=41;ExcessHet=3.0103;FS=2.393;MLEAC=1;MLEAF=0.500;MQ=43.86;MQRankSum=-0.392;QD=10.80;ReadPosRankSum=0.522;SOR=0.768	GT:AD:DP:GQ:PL	0/1:8,28:36:2:406,0,2
2R	20914593	.	T	C	2399.77	.	AC=2;AF=1.00;AN=2;DP=57;ExcessHet=3.0103;FS=0.000;MLEAC=2;MLEAF=1.00;MQ=44.11;QD=26.13;SOR=0.800	GT:AD:DP:GQ:PL	1/1:0,57:57:99:2428,175,0
2R	20914613	.	C	T	2342.77	.	AC=2;AF=1.00;AN=2;DP=56;ExcessHet=3.0103;FS=0.000;MLEAC=2;MLEAF=1.00;MQ=43.91;QD=30.89;SOR=1.199	GT:AD:DP:GQ:PL	1/1:0,56:56:99:2371,172,0
2R	20914659	.	G	A	2378.77	.	AC=2;AF=1.00;AN=2;DP=53;ExcessHet=3.0103;FS=0.000;MLEAC=2;MLEAF=1.00;MQ=43.91;QD=29.81;SOR=0.730	GT:AD:DP:GQ:PL	1/1:0,53:53:99:2407,171,0
2R	20914675	.	T	A	2586.77	.	AC=2;AF=1.00;AN=2;DP=65;ExcessHet=3.0103;FS=0.000;MLEAC=2;MLEAF=1.00;MQ=43.72;QD=28.65;SOR=0.822	GT:AD:DP:GQ:PL	1/1:0,64:64:99:2615,193,0
2R	20915076	.	TCACACACA	T	1558.73	.	AC=2;AF=1.00;AN=2;DP=40;ExcessHet=3.0103;FS=0.000;MLEAC=2;MLEAF=1.00;MQ=41.81;QD=31.93;SOR=0.804	GT:AD:DP:GQ:PL	1/1:0,36:36:99:1596,109,0
2R	20915256	.	A	G	1146.77	.	AC=2;AF=1.00;AN=2;DP=44;ExcessHet=3.0103;FS=0.000;MLEAC=2;MLEAF=1.00;MQ=42.95;QD=26.06;SOR=1.364	GT:AD:DP:GQ:PL	1/1:0,44:44:99:1175,131,0
2R	20915301	.	G	A	1225.77	.	AC=2;AF=1.00;AN=2;DP=46;ExcessHet=3.0103;FS=0.000;MLEAC=2;MLEAF=1.00;MQ=43.00;QD=27.24;SOR=0.829	GT:AD:DP:GQ:PL	1/1:0,45:45:99:1254,135,0
2R	20915558	.	A	T	1227.77	.	AC=2;AF=1.00;AN=2;DP=47;ExcessHet=3.0103;FS=0.000;MLEAC=2;MLEAF=1.00;MQ=44.00;QD=26.12;SOR=1.132	GT:AD:DP:GQ:PL	1/1:0,47:47:99:1256,140,0
2R	20916396	.	TG	T	2297.73	.	AC=2;AF=1.00;AN=2;DP=52;ExcessHet=3.0103;FS=0.000;MLEAC=2;MLEAF=1.00;MQ=44.01;QD=27.33;SOR=0.941	GT:AD:DP:GQ:PL	1/1:0,52:52:99:2335,163,0
2R	20916405	.	A	C	2322.77	.	AC=2;AF=1.00;AN=2;DP=52;ExcessHet=3.0103;FS=0.000;MLEAC=2;MLEAF=1.00;MQ=44.01;QD=26.79;SOR=0.693	GT:AD:DP:GQ:PL	1/1:0,52:52:99:2351,163,0
2R	20916568	.	G	T	1103.77	.	AC=2;AF=1.00;AN=2;DP=40;ExcessHet=3.0103;FS=0.000;MLEAC=2;MLEAF=1.00;MQ=43.85;QD=27.59;SOR=0.902	GT:AD:DP:GQ:PL	1/1:0,40:40:99:1132,120,0
2R	20916666	.	A	G	982.77	.	AC=2;AF=1.00;AN=2;DP=37;ExcessHet=3.0103;FS=0.000;MLEAC=2;MLEAF=1.00;MQ=44.00;QD=26.56;SOR=0.984	GT:AD:DP:GQ:PL	1/1:0,37:37:99:1011,111,0
2R	20916720	.	T	G	1010.77	.	AC=2;AF=1.00;AN=2;DP=41;ExcessHet=3.0103;FS=0.000;MLEAC=2;MLEAF=1.00;MQ=44.00;QD=24.65;SOR=0.954	GT:AD:DP:GQ:PL	1/1:0,41:41:99:1039,121,0
2R	20916893	.	C	T	1151.77	.	AC=2;AF=1.00;AN=2;DP=42;ExcessHet=3.0103;FS=0.000;MLEAC=2;MLEAF=1.00;MQ=43.93;QD=27.42;SOR=1.127	GT:AD:DP:GQ:PL	1/1:0,42:42:99:1180,126,0
2R	20916917	.	C	T	1149.77	.	AC=2;AF=1.00;AN=2;DP=44;ExcessHet=3.0103;FS=0.000;MLEAC=2;MLEAF=1.00;MQ=43.93;QD=26.74;SOR=1.312	GT:AD:DP:GQ:PL	1/1:0,43:43:99:1178,128,0
2R	20916947	.	G	A	1333.77	.	AC=2;AF=1.00;AN=2;DP=49;ExcessHet=3.0103;FS=0.000;MLEAC=2;MLEAF=1.00;MQ=43.90;QD=27.22;SOR=0.909	GT:AD:DP:GQ:PL	1/1:0,49:49:99:1362,146,0
2R	20917095	.	G	GC	1794.73	.	AC=2;AF=1.00;AN=2;DP=45;ExcessHet=3.0103;FS=0.000;MLEAC=2;MLEAF=1.00;MQ=43.96;QD=32.57;SOR=1.206	GT:AD:DP:GQ:PL	1/1:0,41:41:99:1832,123,0
2R	20917101	.	A	C	1803.77	.	AC=2;AF=1.00;AN=2;DP=40;ExcessHet=3.0103;FS=0.000;MLEAC=2;MLEAF=1.00;MQ=44.00;QD=33.13;SOR=1.151	GT:AD:DP:GQ:PL	1/1:0,40:40:99:1832,123,0
2R	20917150	.	T	C	884.77	.	AC=2;AF=1.00;AN=2;DP=35;ExcessHet=3.0103;FS=0.000;MLEAC=2;MLEAF=1.00;MQ=44.00;QD=25.28;SOR=1.308	GT:AD:DP:GQ:PL	1/1:0,35:35:99:913,104,0
2R	20917179	.	A	C	963.77	.	AC=2;AF=1.00;AN=2;DP=37;ExcessHet=3.0103;FS=0.000;MLEAC=2;MLEAF=1.00;MQ=44.00;QD=26.05;SOR=1.121	GT:AD:DP:GQ:PL	1/1:0,37:37:99:992,109,0
2R	20917233	.	A	G	1196.77	.	AC=2;AF=1.00;AN=2;DP=46;ExcessHet=3.0103;FS=0.000;MLEAC=2;MLEAF=1.00;MQ=44.00;QD=26.02;SOR=0.874	GT:AD:DP:GQ:PL	1/1:0,46:46:99:1225,137,0
2R	20918170	.	C	T	722.77	.	AC=2;AF=1.00;AN=2;DP=30;ExcessHet=3.0103;FS=0.000;MLEAC=2;MLEAF=1.00;MQ=43.93;QD=24.09;SOR=1.143	GT:AD:DP:GQ:PL	1/1:0,30:30:89:751,89,0
2R	20918187	.	AGG	A	879.73	.	AC=2;AF=1.00;AN=2;DP=30;ExcessHet=3.0103;FS=0.000;MLEAC=2;MLEAF=1.00;MQ=43.93;QD=31.42;SOR=1.382	GT:AD:DP:GQ:PL	1/1:0,28:28:84:917,84,0
2R	20918285	.	G	A	2293.77	.	AC=2;AF=1.00;AN=2;DP=53;ExcessHet=3.0103;FS=0.000;MLEAC=2;MLEAF=1.00;MQ=43.89;QD=28.02;SOR=1.179	GT:AD:DP:GQ:PL	1/1:0,53:53:99:2322,159,0
2R	20918286	.	G	A	2293.77	.	AC=2;AF=1.00;AN=2;DP=51;ExcessHet=3.0103;FS=0.000;MLEAC=2;MLEAF=1.00;MQ=43.92;QD=26.81;SOR=1.201	GT:AD:DP:GQ:PL	1/1:0,51:51:99:2322,159,0
2R	20918418	.	A	AC	1336.73	.	AC=2;AF=1.00;AN=2;DP=52;ExcessHet=3.0103;FS=0.000;MLEAC=2;MLEAF=1.00;MQ=43.56;QD=26.73;SOR=1.051	GT:AD:DP:GQ:PL	1/1:0,50:50:99:1374,150,0
2R	20918425	.	C	CTTT	2043.73	.	AC=2;AF=1.00;AN=2;DP=50;ExcessHet=3.0103;FS=0.000;MLEAC=2;MLEAF=1.00;MQ=43.58;QD=29.13;SOR=0.811	GT:AD:DP:GQ:PL	1/1:0,47:47:99:2081,147,0
2R	20918436	.	C	T	709.73	.	AC=2;AF=1.00;AN=2;BaseQRankSum=-1.637;ClippingRankSum=0.000;DP=47;ExcessHet=3.0103;FS=3.079;MLEAC=2;MLEAF=1.00;MQ=43.55;MQRankSum=-0.253;QD=18.20;ReadPosRankSum=-1.866;SOR=0.129	GT:AD:DP:GQ:PL	1/1:2,37:39:79:747,79,0
2R	20918661	.	G	GT	1649.73	.	AC=2;AF=1.00;AN=2;DP=52;ExcessHet=3.0103;FS=0.000;MLEAC=2;MLEAF=1.00;MQ=43.67;QD=31.73;SOR=1.747	GT:AD:DP:GQ:PL	1/1:0,52:52:99:1687,159,0
2R	20918717	.	G	A	2350.77	.	AC=2;AF=1.00;AN=2;DP=52;ExcessHet=3.0103;FS=0.000;MLEAC=2;MLEAF=1.00;MQ=43.38;QD=29.92;SOR=0.941	GT:AD:DP:GQ:PL	1/1:0,52:52:99:2379,163,0
2R	20918735	.	T	G	2393.77	.	AC=2;AF=1.00;AN=2;DP=54;ExcessHet=3.0103;FS=0.000;MLEAC=2;MLEAF=1.00;MQ=43.33;QD=27.97;SOR=0.931	GT:AD:DP:GQ:PL	1/1:0,54:54:99:2422,163,0
2R	20918749	.	AGGGG	A	2004.73	.	AC=2;AF=1.00;AN=2;DP=44;ExcessHet=3.0103;FS=0.000;MLEAC=2;MLEAF=1.00;MQ=43.39;QD=24.55;SOR=0.883	GT:AD:DP:GQ:PL	1/1:0,44:44:99:2042,138,0
2R	20918761	.	G	T	1959.77	.	AC=2;AF=1.00;AN=2;DP=44;ExcessHet=3.0103;FS=0.000;MLEAC=2;MLEAF=1.00;MQ=43.55;QD=24.66;SOR=0.693	GT:AD:DP:GQ:PL	1/1:0,44:44:99:1988,138,0
2R	20918817	.	TTGGG	T	1586.73	.	AC=1;AF=0.500;AN=2;BaseQRankSum=-1.605;ClippingRankSum=0.000;DP=47;ExcessHet=3.0103;FS=6.429;MLEAC=1;MLEAF=0.500;MQ=43.31;MQRankSum=0.690;QD=33.76;ReadPosRankSum=1.047;SOR=0.707	GT:AD:DP:GQ:PL	0/1:7,40:47:99:1624,0,174
2R	20918827	.	G	A	1967.77	.	AC=2;AF=1.00;AN=2;DP=47;ExcessHet=3.0103;FS=0.000;MLEAC=2;MLEAF=1.00;MQ=43.31;QD=26.28;SOR=0.823	GT:AD:DP:GQ:PL	1/1:0,47:47:99:1996,141,0
2R	20918937	.	A	C	484.73	.	AC=2;AF=1.00;AN=2;BaseQRankSum=-0.044;ClippingRankSum=0.000;DP=38;ExcessHet=3.0103;FS=6.495;MLEAC=2;MLEAF=1.00;MQ=42.92;MQRankSum=0.918;QD=15.15;ReadPosRankSum=0.474;SOR=0.486	GT:AD:DP:GQ:PL	1/1:2,30:32:50:522,50,0
2R	20918938	.	AAC	A	495.73	.	AC=2;AF=1.00;AN=2;BaseQRankSum=0.395;ClippingRankSum=0.000;DP=38;ExcessHet=3.0103;FS=0.000;MLEAC=2;MLEAF=1.00;MQ=42.92;MQRankSum=-0.841;QD=15.49;ReadPosRankSum=-2.387;SOR=0.515	GT:AD:DP:GQ:PL	1/1:3,29:32:37:533,37,0
2R	20918958	.	A	C	1297.77	.	AC=2;AF=1.00;AN=2;DP=33;ExcessHet=3.0103;FS=0.000;MLEAC=2;MLEAF=1.00;MQ=42.93;QD=34.43;SOR=1.214	GT:AD:DP:GQ:PL	1/1:0,31:31:93:1326,93,0
2R	20919041	.	C	G	1612.77	.	AC=2;AF=1.00;AN=2;DP=35;ExcessHet=3.0103;FS=0.000;MLEAC=2;MLEAF=1.00;MQ=43.94;QD=30.26;SOR=0.869	GT:AD:DP:GQ:PL	1/1:0,35:35:99:1641,114,0
2R	20919047	.	G	A	1642.77	.	AC=2;AF=1.00;AN=2;DP=39;ExcessHet=3.0103;FS=0.000;MLEAC=2;MLEAF=1.00;MQ=43.95;QD=30.86;SOR=0.743	GT:AD:DP:GQ:PL	1/1:0,39:39:99:1671,117,0
2R	20919227	.	G	T	1806.77	.	AC=2;AF=1.00;AN=2;DP=72;ExcessHet=3.0103;FS=0.000;MLEAC=2;MLEAF=1.00;MQ=43.95;QD=26.57;SOR=1.179	GT:AD:DP:GQ:PL	1/1:0,68:68:99:1835,202,0
2R	20919334	.	G	C	1753.77	.	AC=2;AF=1.00;AN=2;DP=66;ExcessHet=3.0103;FS=0.000;MLEAC=2;MLEAF=1.00;MQ=43.91;QD=26.98;SOR=0.925	GT:AD:DP:GQ:PL	1/1:0,65:65:99:1782,194,0
2R	20919348	.	C	T	3244.77	.	AC=2;AF=1.00;AN=2;DP=73;ExcessHet=3.0103;FS=0.000;MLEAC=2;MLEAF=1.00;MQ=43.91;QD=29.45;SOR=0.898	GT:AD:DP:GQ:PL	1/1:0,73:73:99:3273,223,0
2R	20919349	.	T	G	3244.77	.	AC=2;AF=1.00;AN=2;DP=72;ExcessHet=3.0103;FS=0.000;MLEAC=2;MLEAF=1.00;MQ=43.91;QD=28.73;SOR=0.934	GT:AD:DP:GQ:PL	1/1:0,72:72:99:3273,223,0
2R	20919362	.	A	T	1927.77	.	AC=2;AF=1.00;AN=2;DP=69;ExcessHet=3.0103;FS=0.000;MLEAC=2;MLEAF=1.00;MQ=43.90;QD=27.94;SOR=0.781	GT:AD:DP:GQ:PL	1/1:0,69:69:99:1956,207,0
2R	20919417	.	A	G	3381.77	.	AC=2;AF=1.00;AN=2;DP=76;ExcessHet=3.0103;FS=0.000;MLEAC=2;MLEAF=1.00;MQ=43.94;QD=28.35;SOR=0.892	GT:AD:DP:GQ:PL	1/1:0,75:75:99:3410,229,0
2R	20919420	.	T	G	3498.77	.	AC=2;AF=1.00;AN=2;DP=78;ExcessHet=3.0103;FS=0.000;MLEAC=2;MLEAF=1.00;MQ=43.94;QD=31.22;SOR=0.887	GT:AD:DP:GQ:PL	1/1:0,77:77:99:3527,238,0
2R	20919430	.	C	T	3445.77	.	AC=2;AF=1.00;AN=2;DP=78;ExcessHet=3.0103;FS=0.000;MLEAC=2;MLEAF=1.00;MQ=43.94;QD=31.74;SOR=0.887	GT:AD:DP:GQ:PL	1/1:0,77:77:99:3474,235,0
2R	20919522	.	C	T	2196.77	.	AC=2;AF=1.00;AN=2;DP=81;ExcessHet=3.0103;FS=0.000;MLEAC=2;MLEAF=1.00;MQ=44.00;QD=27.46;SOR=0.796	GT:AD:DP:GQ:PL	1/1:0,80:80:99:2225,240,0
2R	20919578	.	G	T	2238.77	.	AC=2;AF=1.00;AN=2;DP=83;ExcessHet=3.0103;FS=0.000;MLEAC=2;MLEAF=1.00;MQ=43.95;QD=26.97;SOR=0.766	GT:AD:DP:GQ:PL	1/1:0,83:83:99:2267,249,0
2R	20919766	.	A	T	2591.77	.	AC=2;AF=1.00;AN=2;DP=60;ExcessHet=3.0103;FS=0.000;MLEAC=2;MLEAF=1.00;MQ=43.97;QD=30.98;SOR=1.071	GT:AD:DP:GQ:PL	1/1:0,60:60:99:2620,190,0
2R	20919785	.	G	C	2417.77	.	AC=2;AF=1.00;AN=2;DP=56;ExcessHet=3.0103;FS=0.000;MLEAC=2;MLEAF=1.00;MQ=43.93;QD=34.46;SOR=1.077	GT:AD:DP:GQ:PL	1/1:0,56:56:99:2446,171,0
2R	20919797	.	A	G	2577.77	.	AC=2;AF=1.00;AN=2;DP=59;ExcessHet=3.0103;FS=0.000;MLEAC=2;MLEAF=1.00;MQ=43.93;QD=27.56;SOR=0.871	GT:AD:DP:GQ:PL	1/1:0,59:59:99:2606,181,0
2R	20919861	.	A	G	1335.77	.	AC=2;AF=1.00;AN=2;DP=52;ExcessHet=3.0103;FS=0.000;MLEAC=2;MLEAF=1.00;MQ=43.85;QD=25.69;SOR=1.036	GT:AD:DP:GQ:PL	1/1:0,52:52:99:1364,155,0
2R	20919945	.	G	GAC	1651.73	.	AC=2;AF=1.00;AN=2;DP=38;ExcessHet=3.0103;FS=0.000;MLEAC=2;MLEAF=1.00;MQ=43.10;QD=30.69;SOR=0.798	GT:AD:DP:GQ:PL	1/1:0,38:38:99:1689,114,0
2R	20919955	.	G	T	1638.77	.	AC=2;AF=1.00;AN=2;DP=37;ExcessHet=3.0103;FS=0.000;MLEAC=2;MLEAF=1.00;MQ=43.08;QD=33.89;SOR=0.746	GT:AD:DP:GQ:PL	1/1:0,37:37:99:1667,114,0
2R	20919969	.	A	G	1554.77	.	AC=2;AF=1.00;AN=2;DP=38;ExcessHet=3.0103;FS=0.000;MLEAC=2;MLEAF=1.00;MQ=43.10;QD=32.60;SOR=0.914	GT:AD:DP:GQ:PL	1/1:0,38:38:99:1583,114,0
2R	20919998	.	A	ATC	1972.73	.	AC=2;AF=1.00;AN=2;DP=44;ExcessHet=3.0103;FS=0.000;MLEAC=2;MLEAF=1.00;MQ=43.18;QD=32.86;SOR=1.179	GT:AD:DP:GQ:PL	1/1:0,43:43:99:2010,135,0
2R	20919999	.	A	ATT	1972.73	.	AC=2;AF=1.00;AN=2;DP=42;ExcessHet=3.0103;FS=0.000;MLEAC=2;MLEAF=1.00;MQ=43.19;QD=30.80;SOR=1.127	GT:AD:DP:GQ:PL	1/1:0,42:42:99:2010,135,0
2R	20920036	.	A	G	1323.77	.	AC=2;AF=1.00;AN=2;DP=51;ExcessHet=3.0103;FS=0.000;MLEAC=2;MLEAF=1.00;MQ=43.40;QD=25.96;SOR=0.994	GT:AD:DP:GQ:PL	1/1:0,51:51:99:1352,152,0
2R	20920087	.	C	T	2266.77	.	AC=2;AF=1.00;AN=2;DP=51;ExcessHet=3.0103;FS=0.000;MLEAC=2;MLEAF=1.00;MQ=43.88;QD=28.95;SOR=0.732	GT:AD:DP:GQ:PL	1/1:0,51:51:99:2295,154,0
2R	20920092	.	A	G	2303.77	.	AC=2;AF=1.00;AN=2;DP=52;ExcessHet=3.0103;FS=0.000;MLEAC=2;MLEAF=1.00;MQ=43.89;QD=26.56;SOR=0.693	GT:AD:DP:GQ:PL	1/1:0,52:52:99:2332,157,0
2R	20920471	.	C	T	1055.77	.	AC=1;AF=0.500;AN=2;BaseQRankSum=2.727;ClippingRankSum=0.000;DP=53;ExcessHet=3.0103;FS=1.518;MLEAC=1;MLEAF=0.500;MQ=44.00;MQRankSum=0.000;QD=20.30;ReadPosRankSum=-1.545;SOR=0.368	GT:AD:DP:GQ:PL	0/1:8,44:52:63:1084,0,63
2R	20920754	.	A	G	1800.77	.	AC=2;AF=1.00;AN=2;DP=63;ExcessHet=3.0103;FS=0.000;MLEAC=2;MLEAF=1.00;MQ=43.75;QD=28.58;SOR=0.790	GT:AD:DP:GQ:PL	1/1:0,63:63:99:1829,188,0
2R	20920963	.	A	T	3244.77	.	AC=2;AF=1.00;AN=2;DP=73;ExcessHet=3.0103;FS=0.000;MLEAC=2;MLEAF=1.00;MQ=42.33;QD=32.80;SOR=0.836	GT:AD:DP:GQ:PL	1/1:0,73:73:99:3273,223,0
2R	20920971	.	G	A	3279.77	.	AC=2;AF=1.00;AN=2;DP=75;ExcessHet=3.0103;FS=0.000;MLEAC=2;MLEAF=1.00;MQ=42.20;QD=28.41;SOR=0.774	GT:AD:DP:GQ:PL	1/1:0,75:75:99:3308,226,0
2R	20920992	.	A	T	3301.77	.	AC=2;AF=1.00;AN=2;DP=76;ExcessHet=3.0103;FS=0.000;MLEAC=2;MLEAF=1.00;MQ=42.06;QD=28.65;SOR=0.859	GT:AD:DP:GQ:PL	1/1:0,76:76:99:3330,229,0
2R	20920994	.	A	G	3301.77	.	AC=2;AF=1.00;AN=2;DP=72;ExcessHet=3.0103;FS=0.000;MLEAC=2;MLEAF=1.00;MQ=42.00;QD=32.96;SOR=0.869	GT:AD:DP:GQ:PL	1/1:0,72:72:99:3330,229,0
2R	20921007	.	G	T	3041.77	.	AC=2;AF=1.00;AN=2;DP=73;ExcessHet=3.0103;FS=0.000;MLEAC=2;MLEAF=1.00;MQ=41.93;QD=27.76;SOR=0.807	GT:AD:DP:GQ:PL	1/1:0,72:72:99:3070,216,0
2R	20921008	.	C	G	3041.77	.	AC=2;AF=1.00;AN=2;DP=72;ExcessHet=3.0103;FS=0.000;MLEAC=2;MLEAF=1.00;MQ=41.90;QD=32.92;SOR=0.840	GT:AD:DP:GQ:PL	1/1:0,71:71:99:3070,216,0
2R	20921014	.	T	TATATAATATCTGC	3291.73	.	AC=2;AF=1.00;AN=2;DP=72;ExcessHet=3.0103;FS=0.000;MLEAC=2;MLEAF=1.00;MQ=41.87;QD=28.33;SOR=0.723	GT:AD:DP:GQ:PL	1/1:0,67:67:99:3329,225,0
2R	20921036	.	G	T	1831.77	.	AC=2;AF=1.00;AN=2;DP=69;ExcessHet=3.0103;FS=0.000;MLEAC=2;MLEAF=1.00;MQ=41.97;QD=26.55;SOR=1.296	GT:AD:DP:GQ:PL	1/1:0,69:69:99:1860,206,0
2R	20921047	.	C	A	3264.77	.	AC=2;AF=1.00;AN=2;DP=73;ExcessHet=3.0103;FS=0.000;MLEAC=2;MLEAF=1.00;MQ=42.15;QD=21.81;SOR=1.103	GT:AD:DP:GQ:PL	1/1:0,73:73:99:3293,226,0
2R	20921052	.	G	A	3269.77	.	AC=2;AF=1.00;AN=2;DP=75;ExcessHet=3.0103;FS=0.000;MLEAC=2;MLEAF=1.00;MQ=42.20;QD=32.07;SOR=1.091	GT:AD:DP:GQ:PL	1/1:0,75:75:99:3298,226,0
2R	20921124	.	C	T	2012.77	.	AC=2;AF=1.00;AN=2;DP=74;ExcessHet=3.0103;FS=0.000;MLEAC=2;MLEAF=1.00;MQ=43.19;QD=27.20;SOR=0.927	GT:AD:DP:GQ:PL	1/1:0,74:74:99:2041,222,0
2R	20921191	.	A	G	1740.77	.	AC=2;AF=1.00;AN=2;DP=63;ExcessHet=3.0103;FS=0.000;MLEAC=2;MLEAF=1.00;MQ=43.21;QD=27.63;SOR=1.802	GT:AD:DP:GQ:PL	1/1:0,63:63:99:1769,189,0
2R	20921264	.	G	T	2520.77	.	AC=2;AF=1.00;AN=2;DP=58;ExcessHet=3.0103;FS=0.000;MLEAC=2;MLEAF=1.00;MQ=43.34;QD=29.76;SOR=1.278	GT:AD:DP:GQ:PL	1/1:0,58:58:99:2549,178,0
2R	20921266	.	A	AT	2561.73	.	AC=2;AF=1.00;AN=2;DP=59;ExcessHet=3.0103;FS=0.000;MLEAC=2;MLEAF=1.00;MQ=43.35;QD=31.89;SOR=1.217	GT:AD:DP:GQ:PL	1/1:0,59:59:99:2599,184,0
2R	20921283	.	A	G	1463.77	.	AC=2;AF=1.00;AN=2;DP=57;ExcessHet=3.0103;FS=0.000;MLEAC=2;MLEAF=1.00;MQ=43.25;QD=25.68;SOR=1.453	GT:AD:DP:GQ:PL	1/1:0,57:57:99:1492,170,0
2R	20921296	.	A	G	1550.77	.	AC=2;AF=1.00;AN=2;DP=59;ExcessHet=3.0103;FS=0.000;MLEAC=2;MLEAF=1.00;MQ=43.20;QD=26.28;SOR=1.649	GT:AD:DP:GQ:PL	1/1:0,59:59:99:1579,177,0
2R	20921340	.	C	T	2589.77	.	AC=2;AF=1.00;AN=2;DP=59;ExcessHet=3.0103;FS=0.000;MLEAC=2;MLEAF=1.00;MQ=43.26;QD=30.41;SOR=1.123	GT:AD:DP:GQ:PL	1/1:0,59:59:99:2618,183,0
2R	20921348	.	C	A	2722.77	.	AC=2;AF=1.00;AN=2;DP=65;ExcessHet=3.0103;FS=0.000;MLEAC=2;MLEAF=1.00;MQ=43.31;QD=30.58;SOR=1.000	GT:AD:DP:GQ:PL	1/1:0,65:65:99:2751,195,0
2R	20922087	.	C	A	130.77	.	AC=1;AF=0.500;AN=2;BaseQRankSum=1.130;ClippingRankSum=0.000;DP=45;ExcessHet=3.0103;FS=1.794;MLEAC=1;MLEAF=0.500;MQ=43.79;MQRankSum=-1.244;QD=2.97;ReadPosRankSum=-1.207;SOR=0.269	GT:AD:DP:GQ:PL	0/1:37,7:44:99:159,0,1836
2R	20922092	.	T	G	121.77	.	AC=1;AF=0.500;AN=2;BaseQRankSum=-1.117;ClippingRankSum=0.000;DP=46;ExcessHet=3.0103;FS=1.817;MLEAC=1;MLEAF=0.500;MQ=43.80;MQRankSum=-1.449;QD=2.71;ReadPosRankSum=-0.104;SOR=0.287	GT:AD:DP:GQ:PL	0/1:39,6:45:99:150,0,1906
2R	20922349	.	A	G	55.77	.	AC=1;AF=0.500;AN=2;BaseQRankSum=1.097;ClippingRankSum=0.000;DP=58;ExcessHet=3.0103;FS=8.118;MLEAC=1;MLEAF=0.500;MQ=44.00;MQRankSum=0.000;QD=0.96;ReadPosRankSum=-0.327;SOR=2.084	GT:AD:DP:GQ:PL	0/1:49,9:58:84:84,0,1164
2R	20922396	.	A	C	219.77	.	AC=1;AF=0.500;AN=2;BaseQRankSum=0.421;ClippingRankSum=0.000;DP=61;ExcessHet=3.0103;FS=10.932;MLEAC=1;MLEAF=0.500;MQ=44.00;MQRankSum=0.000;QD=3.60;ReadPosRankSum=1.964;SOR=2.048	GT:AD:DP:GQ:PL	0/1:52,9:61:99:248,0,2143
2R	20922404	.	C	T	221.77	.	AC=1;AF=0.500;AN=2;BaseQRankSum=2.522;ClippingRankSum=0.000;DP=60;ExcessHet=3.0103;FS=7.813;MLEAC=1;MLEAF=0.500;MQ=44.00;MQRankSum=0.000;QD=3.70;ReadPosRankSum=1.488;SOR=1.512	GT:AD:DP:GQ:PL	0/1:50,10:60:99:250,0,2138
2R	20922420	.	A	G	279.77	.	AC=1;AF=0.500;AN=2;BaseQRankSum=-0.256;ClippingRankSum=0.000;DP=61;ExcessHet=3.0103;FS=10.158;MLEAC=1;MLEAF=0.500;MQ=44.00;MQRankSum=0.000;QD=4.59;ReadPosRankSum=0.413;SOR=1.723	GT:AD:DP:GQ:PL	0/1:50,11:61:99:308,0,2140
2R	20922427	.	A	C	273.77	.	AC=1;AF=0.500;AN=2;BaseQRankSum=-1.468;ClippingRankSum=0.000;DP=64;ExcessHet=3.0103;FS=12.636;MLEAC=1;MLEAF=0.500;MQ=44.00;MQRankSum=0.000;QD=4.28;ReadPosRankSum=0.454;SOR=1.706	GT:AD:DP:GQ:PL	0/1:53,11:64:99:302,0,2203
2R	20922441	.	T	C	109.77	.	AC=1;AF=0.500;AN=2;BaseQRankSum=-0.053;ClippingRankSum=0.000;DP=68;ExcessHet=3.0103;FS=13.047;MLEAC=1;MLEAF=0.500;MQ=44.00;MQRankSum=0.000;QD=1.61;ReadPosRankSum=0.358;SOR=1.699	GT:AD:DP:GQ:PL	0/1:57,11:68:99:138,0,1377
2R	20922487	.	T	G	180.77	.	AC=1;AF=0.500;AN=2;BaseQRankSum=-1.472;ClippingRankSum=0.000;DP=62;ExcessHet=3.0103;FS=3.256;MLEAC=1;MLEAF=0.500;MQ=44.00;MQRankSum=0.000;QD=2.92;ReadPosRankSum=-0.678;SOR=0.634	GT:AD:DP:GQ:PL	0/1:53,9:62:99:209,0,2299
2R	20922490	.	T	C	183.77	.	AC=1;AF=0.500;AN=2;BaseQRankSum=-1.040;ClippingRankSum=0.000;DP=62;ExcessHet=3.0103;FS=3.256;MLEAC=1;MLEAF=0.500;MQ=43.76;MQRankSum=0.620;QD=2.96;ReadPosRankSum=-0.701;SOR=0.634	GT:AD:DP:GQ:PL	0/1:53,9:62:99:212,0,2268
2R	20922577	.	A	G	51.77	.	AC=1;AF=0.500;AN=2;BaseQRankSum=-0.394;ClippingRankSum=0.000;DP=48;ExcessHet=3.0103;FS=14.223;MLEAC=1;MLEAF=0.500;MQ=43.61;MQRankSum=-0.375;QD=1.08;ReadPosRankSum=0.982;SOR=3.841	GT:AD:DP:GQ:PL	0/1:40,8:48:80:80,0,966
2R	20922614	.	C	A	53.77	.	AC=1;AF=0.500;AN=2;BaseQRankSum=0.585;ClippingRankSum=0.000;DP=41;ExcessHet=3.0103;FS=11.003;MLEAC=1;MLEAF=0.500;MQ=43.90;MQRankSum=-1.058;QD=1.31;ReadPosRankSum=0.754;SOR=3.377	GT:AD:DP:GQ:PL	0/1:33,8:41:82:82,0,698
2R	20922628	.	G	A	123.77	.	AC=1;AF=0.500;AN=2;BaseQRankSum=1.317;ClippingRankSum=0.000;DP=45;ExcessHet=3.0103;FS=3.414;MLEAC=1;MLEAF=0.500;MQ=43.91;MQRankSum=-0.918;QD=2.75;ReadPosRankSum=-0.158;SOR=1.467	GT:AD:DP:GQ:PL	0/1:35,10:45:99:152,0,773
2R	20923459	.	C	A	123.77	.	AC=1;AF=0.500;AN=2;BaseQRankSum=1.153;ClippingRankSum=0.000;DP=53;ExcessHet=3.0103;FS=1.524;MLEAC=1;MLEAF=0.500;MQ=43.45;MQRankSum=1.449;QD=2.34;ReadPosRankSum=-0.414;SOR=0.879	GT:AD:DP:GQ:PL	0/1:46,7:53:99:152,0,2606
2R	20923471	.	C	T	120.77	.	AC=1;AF=0.500;AN=2;BaseQRankSum=2.369;ClippingRankSum=0.000;DP=54;ExcessHet=3.0103;FS=0.000;MLEAC=1;MLEAF=0.500;MQ=43.46;MQRankSum=1.509;QD=2.24;ReadPosRankSum=-0.411;SOR=0.910	GT:AD:DP:GQ:PL	0/1:47,7:54:99:149,0,2682
2R	20923479	.	G	A	123.77	.	AC=1;AF=0.500;AN=2;BaseQRankSum=1.409;ClippingRankSum=0.000;DP=53;ExcessHet=3.0103;FS=0.000;MLEAC=1;MLEAF=0.500;MQ=43.48;MQRankSum=1.530;QD=2.34;ReadPosRankSum=-0.504;SOR=0.941	GT:AD:DP:GQ:PL	0/1:46,7:53:99:152,0,2587
2R	20923579	.	A	G	1243.77	.	AC=2;AF=1.00;AN=2;DP=48;ExcessHet=3.0103;FS=0.000;MLEAC=2;MLEAF=1.00;MQ=43.57;QD=25.91;SOR=0.866	GT:AD:DP:GQ:PL	1/1:0,48:48:99:1272,143,0
2R	20923591	.	C	T	1600.77	.	AC=1;AF=0.500;AN=2;BaseQRankSum=1.446;ClippingRankSum=0.000;DP=49;ExcessHet=3.0103;FS=5.705;MLEAC=1;MLEAF=0.500;MQ=43.69;MQRankSum=-2.248;QD=32.67;ReadPosRankSum=-0.095;SOR=0.184	GT:AD:DP:GQ:PL	0/1:8,41:49:99:1629,0,213
2R	20923598	.	CCTT	C	1432.73	.	AC=1;AF=0.500;AN=2;BaseQRankSum=-0.365;ClippingRankSum=0.000;DP=48;ExcessHet=3.0103;FS=8.711;MLEAC=1;MLEAF=0.500;MQ=44.32;MQRankSum=-2.529;QD=31.84;ReadPosRankSum=1.096;SOR=0.511	GT:AD:DP:GQ:PL	0/1:9,36:45:99:1470,0,269
2R	20923603	.	AATG	A	1432.73	.	AC=1;AF=0.500;AN=2;BaseQRankSum=-1.510;ClippingRankSum=0.000;DP=47;ExcessHet=3.0103;FS=8.711;MLEAC=1;MLEAF=0.500;MQ=44.32;MQRankSum=-2.529;QD=31.84;SOR=0.511	GT:AD:DP:GQ:PL	0/1:9,36:45:99:1470,0,270
2R	20923700	.	G	A	955.31	.	AC=1;AF=0.500;AN=2;BaseQRankSum=1.365;ClippingRankSum=0.000;DP=45;ExcessHet=3.0103;FS=0.000;MLEAC=1;MLEAF=0.500;MQ=43.19;MQRankSum=-3.320;QD=21.23;ReadPosRankSum=1.355;SOR=0.519	GT:AD:DP:GQ:PL	0/1:5,40:45:1:981,0,1
2R	20923712	.	C	CA	974.74	.	AC=2;AF=1.00;AN=2;BaseQRankSum=-0.754;ClippingRankSum=0.000;DP=45;ExcessHet=3.0103;FS=0.000;MLEAC=2;MLEAF=1.00;MQ=43.14;MQRankSum=-3.147;QD=21.66;ReadPosRankSum=0.319;SOR=0.954	GT:AD:DP:GQ:PL	1/1:4,41:45:28:1012,28,0
2R	20923714	.	C	CTATAAT	975.74	.	AC=2;AF=1.00;AN=2;BaseQRankSum=-0.275;ClippingRankSum=0.000;DP=45;ExcessHet=3.0103;FS=0.000;MLEAC=2;MLEAF=1.00;MQ=43.10;MQRankSum=-3.240;QD=21.68;ReadPosRankSum=0.419;SOR=1.075	GT:AD:DP:GQ:PL	1/1:4,41:45:28:1013,28,0
2R	20923717	.	T	TATTGA	2328.73	.	AC=2;AF=1.00;AN=2;DP=52;ExcessHet=3.0103;FS=0.000;MLEAC=2;MLEAF=1.00;MQ=43.07;QD=31.05;SOR=1.075	GT:AD:DP:GQ:PL	1/1:0,52:52:99:2366,165,0
2R	20923724	.	A	G	2356.77	.	AC=2;AF=1.00;AN=2;DP=53;ExcessHet=3.0103;FS=0.000;MLEAC=2;MLEAF=1.00;MQ=43.14;QD=35.23;SOR=1.077	GT:AD:DP:GQ:PL	1/1:0,53:53:99:2385,160,0
2R	20923731	.	T	C	2401.77	.	AC=2;AF=1.00;AN=2;DP=53;ExcessHet=3.0103;FS=0.000;MLEAC=2;MLEAF=1.00;MQ=43.04;QD=27.97;SOR=0.892	GT:AD:DP:GQ:PL	1/1:0,53:53:99:2430,163,0
2R	20923736	.	C	A	1143.77	.	AC=2;AF=1.00;AN=2;BaseQRankSum=-1.091;ClippingRankSum=0.000;DP=52;ExcessHet=3.0103;FS=2.385;MLEAC=2;MLEAF=1.00;MQ=42.81;MQRankSum=-2.513;QD=22.00;ReadPosRankSum=-0.491;SOR=0.780	GT:AD:DP:GQ:PL	1/1:3,49:52:68:1172,68,0
2R	20924026	.	C	T	1178.77	.	AC=2;AF=1.00;AN=2;BaseQRankSum=0.465;ClippingRankSum=0.000;DP=49;ExcessHet=3.0103;FS=7.736;MLEAC=2;MLEAF=1.00;MQ=43.88;MQRankSum=-0.308;QD=24.56;ReadPosRankSum=0.981;SOR=0.892	GT:AD:DP:GQ:PL	1/1:2,46:48:89:1207,89,0
2R	20924152	.	A	C	1610.77	.	AC=2;AF=1.00;AN=2;DP=59;ExcessHet=3.0103;FS=0.000;MLEAC=2;MLEAF=1.00;MQ=43.93;QD=27.30;SOR=1.217	GT:AD:DP:GQ:PL	1/1:0,59:59:99:1639,177,0
2R	20924170	.	A	G	1642.77	.	AC=2;AF=1.00;AN=2;DP=61;ExcessHet=3.0103;FS=0.000;MLEAC=2;MLEAF=1.00;MQ=43.97;QD=26.93;SOR=1.292	GT:AD:DP:GQ:PL	1/1:0,61:61:99:1671,183,0
2R	20924193	.	A	G	1310.18	.	AC=2;AF=1.00;AN=2;BaseQRankSum=0.194;ClippingRankSum=0.000;DP=63;ExcessHet=3.0103;FS=14.212;MLEAC=2;MLEAF=1.00;MQ=44.00;MQRankSum=0.000;QD=20.80;ReadPosRankSum=-0.066;SOR=0.027	GT:AD:DP:GQ:PL	1/1:7,56:63:10:1338,10,0
2R	20924255	.	G	C	2804.77	.	AC=2;AF=1.00;AN=2;BaseQRankSum=-2.999;ClippingRankSum=0.000;DP=69;ExcessHet=3.0103;FS=8.755;MLEAC=2;MLEAF=1.00;MQ=44.00;MQRankSum=0.000;QD=27.25;ReadPosRankSum=-0.848;SOR=0.059	GT:AD:DP:GQ:PL	1/1:4,65:69:37:2833,37,0
2R	20924257	.	T	A	2804.77	.	AC=2;AF=1.00;AN=2;BaseQRankSum=-0.376;ClippingRankSum=0.000;DP=71;ExcessHet=3.0103;FS=8.981;MLEAC=2;MLEAF=1.00;MQ=44.00;MQRankSum=0.000;QD=33.01;ReadPosRankSum=-0.611;SOR=0.052	GT:AD:DP:GQ:PL	1/1:4,67:71:37:2833,37,0
2R	20924295	.	C	G	1862.77	.	AC=2;AF=1.00;AN=2;BaseQRankSum=-0.606;ClippingRankSum=0.000;DP=78;ExcessHet=3.0103;FS=2.096;MLEAC=2;MLEAF=1.00;MQ=43.97;MQRankSum=-0.174;QD=23.88;ReadPosRankSum=1.300;SOR=0.245	GT:AD:DP:GQ:PL	1/1:4,74:78:99:1891,125,0
2R	20924310	.	T	C	3153.77	.	AC=2;AF=1.00;AN=2;BaseQRankSum=-2.836;ClippingRankSum=0.000;DP=78;ExcessHet=3.0103;FS=4.530;MLEAC=2;MLEAF=1.00;MQ=43.95;MQRankSum=-0.290;QD=31.29;ReadPosRankSum=1.307;SOR=0.395	GT:AD:DP:GQ:PL	1/1:4,74:78:58:3182,58,0
2R	20924311	.	G	C	3178.77	.	AC=2;AF=1.00;AN=2;BaseQRankSum=-1.487;ClippingRankSum=0.000;DP=78;ExcessHet=3.0103;FS=4.530;MLEAC=2;MLEAF=1.00;MQ=43.95;MQRankSum=-0.290;QD=25.43;ReadPosRankSum=1.363;SOR=0.395	GT:AD:DP:GQ:PL	1/1:4,74:78:61:3207,61,0
2R	20924316	.	C	G	3220.77	.	AC=2;AF=1.00;AN=2;BaseQRankSum=1.109;ClippingRankSum=0.000;DP=83;ExcessHet=3.0103;FS=1.749;MLEAC=2;MLEAF=1.00;MQ=43.95;MQRankSum=-0.324;QD=28.97;ReadPosRankSum=2.378;SOR=0.579	GT:AD:DP:GQ:PL	1/1:5,78:83:45:3249,45,0
2R	20924874	.	C	T	73.77	.	AC=1;AF=0.500;AN=2;BaseQRankSum=0.016;ClippingRankSum=0.000;DP=19;ExcessHet=3.0103;FS=12.175;MLEAC=1;MLEAF=0.500;MQ=43.45;MQRankSum=-0.349;QD=6.71;ReadPosRankSum=1.316;SOR=3.593	GT:AD:DP:GQ:PL	0/1:6,5:11:99:102,0,127
2R	20924919	.	T	C	192.77	.	AC=1;AF=0.500;AN=2;BaseQRankSum=0.459;ClippingRankSum=0.000;DP=30;ExcessHet=3.0103;FS=18.340;MLEAC=1;MLEAF=0.500;MQ=41.81;MQRankSum=1.299;QD=9.64;ReadPosRankSum=1.670;SOR=4.166	GT:AD:DP:GQ:PL	0/1:13,7:20:99:221,0,517
2R	20924932	.	C	A	150.77	.	AC=1;AF=0.500;AN=2;BaseQRankSum=-1.443;ClippingRankSum=0.000;DP=37;ExcessHet=3.0103;FS=4.384;MLEAC=1;MLEAF=0.500;MQ=42.29;MQRankSum=0.965;QD=6.03;ReadPosRankSum=1.514;SOR=1.802	GT:AD:DP:GQ:PL	0/1:19,6:25:99:179,0,679
2R	20925335	.	C	G	1900.77	.	AC=2;AF=1.00;AN=2;DP=73;ExcessHet=3.0103;FS=0.000;MLEAC=2;MLEAF=1.00;MQ=43.87;QD=26.40;SOR=0.807	GT:AD:DP:GQ:PL	1/1:0,72:72:99:1929,215,0
2R	20925572	.	CCCCATCCATCCCAT	C	1825.14	.	AC=2;AF=1.00;AN=2;BaseQRankSum=-1.728;ClippingRankSum=0.000;DP=54;ExcessHet=3.0103;FS=2.211;MLEAC=2;MLEAF=1.00;MQ=43.42;MQRankSum=-1.104;QD=33.59;ReadPosRankSum=-0.818;SOR=0.551	GT:AD:DP:GQ:PL	1/1:3,45:48:10:1862,10,0
2R	20925676	.	AT	A	1951.73	.	AC=2;AF=1.00;AN=2;DP=50;ExcessHet=3.0103;FS=0.000;MLEAC=2;MLEAF=1.00;MQ=43.49;QD=30.90;SOR=0.776	GT:AD:DP:GQ:PL	1/1:0,48:48:99:1989,144,0
2R	20925688	.	CT	C	1438.74	.	AC=1;AF=0.500;AN=2;BaseQRankSum=0.000;ClippingRankSum=0.000;DP=49;ExcessHet=3.0103;FS=0.000;MLEAC=1;MLEAF=0.500;MQ=43.48;MQRankSum=-0.800;QD=32.70;ReadPosRankSum=-0.093;SOR=0.433	GT	./.
2R	20925701	.	G	GTTT	1737.73	.	AC=2;AF=1.00;AN=2;DP=43;ExcessHet=3.0103;FS=0.000;MLEAC=2;MLEAF=1.00;MQ=43.55;QD=31.20;SOR=0.968	GT:AD:DP:GQ:PL	1/1:3,40:43:99:1772,106,0
2R	20925796	.	C	CACAG	1683.73	.	AC=2;AF=1.00;AN=2;DP=39;ExcessHet=3.0103;FS=0.000;MLEAC=2;MLEAF=1.00;MQ=43.50;QD=36.51;SOR=0.798	GT:AD:DP:GQ:PL	1/1:0,38:38:99:1721,117,0
2R	20925812	.	T	A	2086.77	.	AC=2;AF=1.00;AN=2;DP=46;ExcessHet=3.0103;FS=0.000;MLEAC=2;MLEAF=1.00;MQ=43.49;QD=26.53;SOR=0.693	GT:AD:DP:GQ:PL	1/1:0,46:46:99:2115,141,0
2R	20925822	.	CAA	C	1510.73	.	AC=1;AF=0.500;AN=2;BaseQRankSum=-0.395;ClippingRankSum=0.000;DP=43;ExcessHet=3.0103;FS=4.643;MLEAC=1;MLEAF=0.500;MQ=43.54;MQRankSum=-1.290;QD=31.46;ReadPosRankSum=-0.019;SOR=0.419	GT:AD:DP:GQ:PL	0/1:5,37:42:96:1548,0,96
2R	20925828	.	A	AAG	58.73	.	AC=1;AF=0.500;AN=2;BaseQRankSum=1.322;ClippingRankSum=0.000;DP=44;ExcessHet=3.0103;FS=4.623;MLEAC=1;MLEAF=0.500;MQ=43.55;MQRankSum=1.320;QD=1.37;ReadPosRankSum=-0.493;SOR=1.956	GT:AD:DP:GQ:PL	0/1:38,5:43:96:96,0,1563
2R	20925834	.	GA	G	1539.73	.	AC=1;AF=0.500;AN=2;BaseQRankSum=-1.660;ClippingRankSum=0.000;DP=43;ExcessHet=3.0103;FS=7.322;MLEAC=1;MLEAF=0.500;MQ=43.54;MQRankSum=-1.268;QD=27.33;ReadPosRankSum=1.365;SOR=0.503	GT:AD:DP:GQ:PL	0/1:5,38:43:93:1577,0,93
2R	20925887	.	A	C	1018.77	.	AC=2;AF=1.00;AN=2;BaseQRankSum=-0.957;ClippingRankSum=0.000;DP=46;ExcessHet=3.0103;FS=0.000;MLEAC=2;MLEAF=1.00;MQ=43.70;MQRankSum=-0.715;QD=22.15;ReadPosRankSum=0.424;SOR=0.606	GT:AD:DP:GQ:PL	1/1:3,43:46:54:1047,54,0
2R	20926130	.	A	G	1171.77	.	AC=2;AF=1.00;AN=2;DP=48;ExcessHet=3.0103;FS=0.000;MLEAC=2;MLEAF=1.00;MQ=43.96;QD=24.93;SOR=1.022	GT:AD:DP:GQ:PL	1/1:0,47:47:99:1200,139,0
2R	20926205	.	T	C	62.77	.	AC=1;AF=0.500;AN=2;BaseQRankSum=-0.232;ClippingRankSum=0.000;DP=52;ExcessHet=3.0103;FS=5.716;MLEAC=1;MLEAF=0.500;MQ=44.00;MQRankSum=0.000;QD=1.23;ReadPosRankSum=0.770;SOR=1.265	GT:AD:DP:GQ:PL	0/1:42,9:51:91:91,0,981
2R	20926357	.	GC	G	193.73	.	AC=1;AF=0.500;AN=2;BaseQRankSum=1.055;ClippingRankSum=0.000;DP=28;ExcessHet=3.0103;FS=11.666;MLEAC=1;MLEAF=0.500;MQ=44.26;MQRankSum=0.061;QD=7.18;ReadPosRankSum=1.276;SOR=3.456	GT:AD:DP:GQ:PL	0/1:20,7:27:99:231,0,829
2R	20926360	.	G	T	202.77	.	AC=1;AF=0.500;AN=2;BaseQRankSum=0.508;ClippingRankSum=0.000;DP=28;ExcessHet=3.0103;FS=12.067;MLEAC=1;MLEAF=0.500;MQ=44.26;MQRankSum=0.059;QD=7.24;ReadPosRankSum=3.004;SOR=3.660	GT:AD:DP:GQ:PL	0/1:21,7:28:99:231,0,829
2R	20926642	.	G	A	1391.78	.	AC=2;AF=1.00;AN=2;BaseQRankSum=3.739;ClippingRankSum=0.000;DP=64;ExcessHet=3.0103;FS=1.620;MLEAC=2;MLEAF=1.00;MQ=44.06;MQRankSum=0.036;QD=22.09;ReadPosRankSum=0.405;SOR=0.321	GT:AD:DP:GQ:PL	1/1:7,56:63:24:1420,24,0
2R	20926720	.	CA	C	1605.19	.	AC=1;AF=0.500;AN=2;BaseQRankSum=-0.883;ClippingRankSum=0.000;DP=70;ExcessHet=3.0103;FS=0.000;MLEAC=1;MLEAF=0.500;MQ=44.06;MQRankSum=0.034;QD=23.61;ReadPosRankSum=0.899;SOR=0.760	GT:AD:DP:GQ:PL	0/1:7,61:68:4:1641,0,4
2R	20927182	.	C	G	1367.77	.	AC=2;AF=1.00;AN=2;BaseQRankSum=-0.448;ClippingRankSum=0.000;DP=61;ExcessHet=3.0103;FS=2.010;MLEAC=2;MLEAF=1.00;MQ=43.94;MQRankSum=-0.331;QD=22.42;ReadPosRankSum=-1.475;SOR=0.338	GT:AD:DP:GQ:PL	1/1:4,57:61:72:1396,72,0
2R	20927184	.	G	A	2634.77	.	AC=2;AF=1.00;AN=2;DP=61;ExcessHet=3.0103;FS=0.000;MLEAC=2;MLEAF=1.00;MQ=43.94;QD=30.48;SOR=1.107	GT:AD:DP:GQ:PL	1/1:0,61:61:99:2663,187,0
2R	20927270	.	A	T	1939.77	.	AC=2;AF=1.00;AN=2;DP=73;ExcessHet=3.0103;FS=0.000;MLEAC=2;MLEAF=1.00;MQ=43.92;QD=26.57;SOR=0.776	GT:AD:DP:GQ:PL	1/1:0,73:73:99:1968,218,0
2R	20927388	.	C	T	1136.77	.	AC=1;AF=0.500;AN=2;BaseQRankSum=0.983;ClippingRankSum=0.000;DP=58;ExcessHet=3.0103;FS=0.000;MLEAC=1;MLEAF=0.500;MQ=44.00;MQRankSum=0.000;QD=19.94;ReadPosRankSum=1.493;SOR=0.909	GT:AD:DP:GQ:PL	0/1:8,49:57:46:1165,0,46
2R	20927442	.	T	C	2432.77	.	AC=2;AF=1.00;AN=2;DP=58;ExcessHet=3.0103;FS=0.000;MLEAC=2;MLEAF=1.00;MQ=43.74;QD=32.01;SOR=0.800	GT:AD:DP:GQ:PL	1/1:0,57:57:99:2461,174,0
2R	20927452	.	A	G	1732.77	.	AC=1;AF=0.500;AN=2;BaseQRankSum=-0.619;ClippingRankSum=0.000;DP=57;ExcessHet=3.0103;FS=1.374;MLEAC=1;MLEAF=0.500;MQ=43.74;MQRankSum=-0.632;QD=30.94;ReadPosRankSum=-0.278;SOR=0.526	GT:AD:DP:GQ:PL	0/1:10,46:56:99:1761,0,256
2R	20927465	.	G	C	200.77	.	AC=1;AF=0.500;AN=2;BaseQRankSum=-0.917;ClippingRankSum=0.000;DP=60;ExcessHet=3.0103;FS=1.342;MLEAC=1;MLEAF=0.500;MQ=43.75;MQRankSum=0.677;QD=3.40;ReadPosRankSum=0.990;SOR=1.034	GT:AD:DP:GQ:PL	0/1:49,10:59:99:229,0,1890
2R	20927493	.	T	C	1134.77	.	AC=1;AF=0.500;AN=2;BaseQRankSum=-0.620;ClippingRankSum=0.000;DP=61;ExcessHet=3.0103;FS=0.000;MLEAC=1;MLEAF=0.500;MQ=43.75;MQRankSum=-0.606;QD=18.91;ReadPosRankSum=-1.079;SOR=0.773	GT:AD:DP:GQ:PL	0/1:10,50:60:92:1163,0,92
2R	20927675	.	TG	T	1416.73	.	AC=2;AF=1.00;AN=2;DP=60;ExcessHet=3.0103;FS=0.000;MLEAC=2;MLEAF=1.00;MQ=43.90;QD=25.76;SOR=0.804	GT:AD:DP:GQ:PL	1/1:0,55:55:99:1454,165,0
2R	20927765	.	TC	T	1250.73	.	AC=2;AF=1.00;AN=2;DP=46;ExcessHet=3.0103;FS=0.000;MLEAC=2;MLEAF=1.00;MQ=43.62;QD=28.43;SOR=0.784	GT:AD:DP:GQ:PL	1/1:0,44:44:99:1288,132,0
2R	20927790	.	ACGATATAATTAAATGG	A	1965.73	.	AC=2;AF=1.00;AN=2;DP=47;ExcessHet=3.0103;FS=0.000;MLEAC=2;MLEAF=1.00;MQ=43.26;QD=27.24;SOR=1.154	GT:AD:DP:GQ:PL	1/1:0,45:45:99:2003,136,0
2R	20927827	.	T	C	1854.77	.	AC=2;AF=1.00;AN=2;DP=44;ExcessHet=3.0103;FS=0.000;MLEAC=2;MLEAF=1.00;MQ=43.25;QD=26.94;SOR=1.364	GT:AD:DP:GQ:PL	1/1:0,44:44:99:1883,132,0
2R	20927831	.	G	T	1826.77	.	AC=2;AF=1.00;AN=2;DP=43;ExcessHet=3.0103;FS=0.000;MLEAC=2;MLEAF=1.00;MQ=43.23;QD=27.78;SOR=1.312	GT:AD:DP:GQ:PL	1/1:0,43:43:99:1855,129,0
2R	20927862	.	T	A	1172.77	.	AC=2;AF=1.00;AN=2;DP=44;ExcessHet=3.0103;FS=0.000;MLEAC=2;MLEAF=1.00;MQ=43.21;QD=26.65;SOR=1.662	GT:AD:DP:GQ:PL	1/1:0,44:44:99:1201,131,0
2R	20927914	.	C	A	1314.77	.	AC=2;AF=1.00;AN=2;DP=50;ExcessHet=3.0103;FS=0.000;MLEAC=2;MLEAF=1.00;MQ=43.38;QD=26.30;SOR=1.157	GT:AD:DP:GQ:PL	1/1:0,50:50:99:1343,149,0
2R	20927966	.	A	C	997.77	.	AC=2;AF=1.00;AN=2;BaseQRankSum=0.251;ClippingRankSum=0.000;DP=41;ExcessHet=3.0103;FS=0.000;MLEAC=2;MLEAF=1.00;MQ=43.71;MQRankSum=-0.544;QD=24.34;ReadPosRankSum=-0.122;SOR=1.096	GT:AD:DP:GQ:PL	1/1:2,39:41:68:1026,68,0
2R	20928271	.	T	C	1377.77	.	AC=2;AF=1.00;AN=2;BaseQRankSum=-0.937;ClippingRankSum=0.000;DP=59;ExcessHet=3.0103;FS=0.000;MLEAC=2;MLEAF=1.00;MQ=43.62;MQRankSum=-0.500;QD=23.35;ReadPosRankSum=-2.040;SOR=0.708	GT:AD:DP:GQ:PL	1/1:3,56:59:42:1406,42,0
2R	20928304	.	T	TA	2119.25	.	AC=1;AF=0.500;AN=2;BaseQRankSum=-0.300;ClippingRankSum=0.000;DP=60;ExcessHet=3.0103;FS=2.111;MLEAC=1;MLEAF=0.500;MQ=43.66;MQRankSum=-0.534;QD=26.75;ReadPosRankSum=-0.143;SOR=0.255	GT:AD:DP:GQ:PL	0/1:4,52:56:9:2156,0,9
2R	20928305	.	T	TTA	2354.73	.	AC=2;AF=1.00;AN=2;DP=60;ExcessHet=3.0103;FS=0.000;MLEAC=1;MLEAF=0.500;MQ=43.66;QD=26.31;SOR=0.770	GT:AD:DP:GQ:PL	1/1:4,56:60:99:2382,110,0
2R	20928404	.	T	A	1563.77	.	AC=2;AF=1.00;AN=2;BaseQRankSum=-1.625;ClippingRankSum=0.000;DP=69;ExcessHet=3.0103;FS=3.683;MLEAC=2;MLEAF=1.00;MQ=43.96;MQRankSum=-0.257;QD=22.66;ReadPosRankSum=-1.269;SOR=0.447	GT:AD:DP:GQ:PL	1/1:6,63:69:36:1592,36,0
2R	20928415	.	G	T	1369.78	.	AC=2;AF=1.00;AN=2;BaseQRankSum=0.805;ClippingRankSum=0.000;DP=63;ExcessHet=3.0103;FS=3.708;MLEAC=2;MLEAF=1.00;MQ=44.00;MQRankSum=0.000;QD=21.74;ReadPosRankSum=-0.469;SOR=0.461	GT:AD:DP:GQ:PL	1/1:6,57:63:25:1398,25,0
2R	20928426	.	G	GCT	35.73	.	AC=1;AF=0.500;AN=2;BaseQRankSum=1.363;ClippingRankSum=0.000;DP=64;ExcessHet=3.0103;FS=1.608;MLEAC=1;MLEAF=0.500;MQ=44.00;MQRankSum=0.000;QD=0.63;ReadPosRankSum=-1.028;SOR=0.785	GT:AD:DP:GQ:PL	0/1:50,7:57:73:73,0,1516
2R	20928825	.	C	T	1474.77	.	AC=2;AF=1.00;AN=2;DP=55;ExcessHet=3.0103;FS=0.000;MLEAC=2;MLEAF=1.00;MQ=44.00;QD=26.81;SOR=0.729	GT:AD:DP:GQ:PL	1/1:0,55:55:99:1503,165,0
2R	20928851	.	C	T	1486.77	.	AC=2;AF=1.00;AN=2;DP=56;ExcessHet=3.0103;FS=0.000;MLEAC=2;MLEAF=1.00;MQ=44.00;QD=27.03;SOR=0.884	GT:AD:DP:GQ:PL	1/1:0,55:55:99:1515,165,0
2R	20928965	.	A	T	1194.77	.	AC=2;AF=1.00;AN=2;DP=45;ExcessHet=3.0103;FS=0.000;MLEAC=2;MLEAF=1.00;MQ=43.96;QD=27.15;SOR=0.883	GT:AD:DP:GQ:PL	1/1:0,44:44:99:1223,132,0
2R	20929459	.	T	TTG	59.73	.	AC=1;AF=0.500;AN=2;BaseQRankSum=1.830;ClippingRankSum=0.000;DP=54;ExcessHet=3.0103;FS=3.389;MLEAC=1;MLEAF=0.500;MQ=43.69;MQRankSum=-1.294;QD=1.15;ReadPosRankSum=-0.076;SOR=1.084	GT:AD:DP:GQ:PL	0/1:44,8:52:97:97,0,1438
2R	20929937	.	GGCTAGGGGATT	G	115.73	.	AC=1;AF=0.500;AN=2;BaseQRankSum=0.083;ClippingRankSum=0.000;DP=52;ExcessHet=3.0103;FS=1.589;MLEAC=1;MLEAF=0.500;MQ=43.92;MQRankSum=-3.581;QD=2.23;ReadPosRankSum=-0.973;SOR=1.044	GT:AD:DP:GQ:PL	0/1:45,7:52:99:153,0,2737
2R	20929951	.	T	A	114.77	.	AC=1;AF=0.500;AN=2;BaseQRankSum=-1.699;ClippingRankSum=0.000;DP=55;ExcessHet=3.0103;FS=1.615;MLEAC=1;MLEAF=0.500;MQ=43.93;MQRankSum=-3.699;QD=2.09;SOR=1.131	GT:AD:DP:GQ:PL	0/1:48,7:55:99:143,0,2873
2R	20929963	.	A	C	117.77	.	AC=1;AF=0.500;AN=2;BaseQRankSum=0.860;ClippingRankSum=0.000;DP=54;ExcessHet=3.0103;FS=0.000;MLEAC=1;MLEAF=0.500;MQ=43.93;MQRankSum=-3.660;QD=2.18;ReadPosRankSum=-0.580;SOR=0.957	GT:AD:DP:GQ:PL	0/1:47,7:54:99:146,0,2795
2R	20930005	.	T	TC	68.73	.	AC=1;AF=0.500;AN=2;BaseQRankSum=-1.227;ClippingRankSum=0.000;DP=51;ExcessHet=3.0103;FS=0.000;MLEAC=1;MLEAF=0.500;MQ=43.96;MQRankSum=-2.237;QD=1.37;ReadPosRankSum=-0.530;SOR=0.638	GT:AD:DP:GQ:PL	0/1:42,8:50:99:106,0,1209
2R	20930342	.	C	G	1535.77	.	AC=2;AF=1.00;AN=2;DP=55;ExcessHet=3.0103;FS=0.000;MLEAC=2;MLEAF=1.00;MQ=44.00;QD=28.44;SOR=1.118	GT:AD:DP:GQ:PL	1/1:0,54:54:99:1564,161,0
2R	20930452	.	A	G	1617.77	.	AC=2;AF=1.00;AN=2;DP=62;ExcessHet=3.0103;FS=0.000;MLEAC=2;MLEAF=1.00;MQ=43.54;QD=26.52;SOR=0.793	GT:AD:DP:GQ:PL	1/1:0,61:61:99:1646,183,0
2R	20930651	.	C	G	1443.77	.	AC=2;AF=1.00;AN=2;DP=59;ExcessHet=3.0103;FS=0.000;MLEAC=2;MLEAF=1.00;MQ=43.93;QD=24.89;SOR=0.914	GT:AD:DP:GQ:PL	1/1:0,58:58:99:1472,171,0
2R	20930705	.	C	CT	2303.73	.	AC=2;AF=1.00;AN=2;DP=57;ExcessHet=3.0103;FS=0.000;MLEAC=2;MLEAF=1.00;MQ=43.93;QD=31.14;SOR=0.693	GT:AD:DP:GQ:PL	1/1:0,56:56:99:2341,179,0
2R	20930719	.	G	C	1134.10	.	AC=1;AF=0.500;AN=2;BaseQRankSum=-0.661;ClippingRankSum=0.000;DP=59;ExcessHet=3.0103;FS=5.948;MLEAC=1;MLEAF=0.500;MQ=43.90;MQRankSum=1.201;QD=19.22;ReadPosRankSum=1.480;SOR=0.467	GT:AD:DP:GQ:PL	0/1:7,52:59:11:1162,0,11
2R	20930815	.	A	T	2547.77	.	AC=2;AF=1.00;AN=2;DP=55;ExcessHet=3.0103;FS=0.000;MLEAC=2;MLEAF=1.00;MQ=43.80;QD=31.96;SOR=0.804	GT:AD:DP:GQ:PL	1/1:0,55:55:99:2576,175,0
2R	20930823	.	A	G	2880.77	.	AC=2;AF=1.00;AN=2;DP=63;ExcessHet=3.0103;FS=0.000;MLEAC=2;MLEAF=1.00;MQ=43.81;QD=32.22;SOR=0.790	GT:AD:DP:GQ:PL	1/1:0,63:63:99:2909,196,0
2R	20930826	.	AATGG	A	2752.73	.	AC=2;AF=1.00;AN=2;DP=62;ExcessHet=3.0103;FS=0.000;MLEAC=2;MLEAF=1.00;MQ=43.81;QD=33.47;SOR=0.758	GT:AD:DP:GQ:PL	1/1:0,62:62:99:2790,187,0
2R	20930838	.	A	T	2720.77	.	AC=2;AF=1.00;AN=2;DP=61;ExcessHet=3.0103;FS=0.000;MLEAC=2;MLEAF=1.00;MQ=43.78;QD=25.41;SOR=0.725	GT:AD:DP:GQ:PL	1/1:0,61:61:99:2749,187,0
2R	20930872	.	T	G	2480.77	.	AC=2;AF=1.00;AN=2;DP=60;ExcessHet=3.0103;FS=0.000;MLEAC=2;MLEAF=1.00;MQ=43.77;QD=30.22;SOR=1.160	GT:AD:DP:GQ:PL	1/1:0,60:60:99:2509,181,0
2R	20930892	.	C	T	2376.77	.	AC=2;AF=1.00;AN=2;DP=54;ExcessHet=3.0103;FS=0.000;MLEAC=2;MLEAF=1.00;MQ=43.80;QD=28.13;SOR=1.118	GT:AD:DP:GQ:PL	1/1:0,54:54:99:2405,169,0
2R	20930922	.	ATG	A	1830.73	.	AC=2;AF=1.00;AN=2;DP=55;ExcessHet=3.0103;FS=0.000;MLEAC=2;MLEAF=1.00;MQ=43.88;QD=34.54;SOR=1.287	GT:AD:DP:GQ:PL	1/1:0,53:53:99:1868,160,0
2R	20931055	.	C	T	1179.77	.	AC=2;AF=1.00;AN=2;DP=43;ExcessHet=3.0103;FS=0.000;MLEAC=2;MLEAF=1.00;MQ=43.91;QD=27.44;SOR=1.312	GT:AD:DP:GQ:PL	1/1:0,43:43:99:1208,129,0
2R	20931292	.	A	G	1602.77	.	AC=2;AF=1.00;AN=2;DP=37;ExcessHet=3.0103;FS=0.000;MLEAC=2;MLEAF=1.00;MQ=43.89;QD=25.89;SOR=1.270	GT:AD:DP:GQ:PL	1/1:0,37:37:99:1631,111,0
2R	20931296	.	T	C	1591.77	.	AC=2;AF=1.00;AN=2;DP=37;ExcessHet=3.0103;FS=0.000;MLEAC=2;MLEAF=1.00;MQ=43.89;QD=31.75;SOR=1.432	GT:AD:DP:GQ:PL	1/1:0,37:37:99:1620,111,0
2R	20931310	.	T	C	1615.77	.	AC=2;AF=1.00;AN=2;DP=40;ExcessHet=3.0103;FS=0.000;MLEAC=2;MLEAF=1.00;MQ=43.90;QD=30.81;SOR=1.432	GT:AD:DP:GQ:PL	1/1:0,37:37:99:1644,111,0
2R	20931318	.	T	A	1841.77	.	AC=2;AF=1.00;AN=2;DP=43;ExcessHet=3.0103;FS=0.000;MLEAC=2;MLEAF=1.00;MQ=43.91;QD=29.41;SOR=1.179	GT:AD:DP:GQ:PL	1/1:0,43:43:99:1870,129,0
2R	20931329	.	C	G	1201.77	.	AC=2;AF=1.00;AN=2;DP=45;ExcessHet=3.0103;FS=0.000;MLEAC=2;MLEAF=1.00;MQ=43.91;QD=26.71;SOR=1.154	GT:AD:DP:GQ:PL	1/1:0,45:45:99:1230,135,0
2R	20931543	.	A	C	1066.77	.	AC=2;AF=1.00;AN=2;BaseQRankSum=0.251;ClippingRankSum=0.000;DP=50;ExcessHet=3.0103;FS=0.000;MLEAC=2;MLEAF=1.00;MQ=43.34;MQRankSum=-0.373;QD=21.77;ReadPosRankSum=0.481;SOR=0.929	GT:AD:DP:GQ:PL	1/1:4,45:49:53:1095,53,0
2R	20931585	.	T	A	1450.77	.	AC=2;AF=1.00;AN=2;DP=55;ExcessHet=3.0103;FS=0.000;MLEAC=2;MLEAF=1.00;MQ=43.56;QD=26.87;SOR=0.846	GT:AD:DP:GQ:PL	1/1:0,54:54:99:1479,162,0
2R	20931599	.	G	A	1269.77	.	AC=2;AF=1.00;AN=2;BaseQRankSum=-0.715;ClippingRankSum=0.000;DP=53;ExcessHet=3.0103;FS=0.000;MLEAC=2;MLEAF=1.00;MQ=43.54;MQRankSum=-0.059;QD=24.42;ReadPosRankSum=1.158;SOR=0.952	GT:AD:DP:GQ:PL	1/1:2,50:52:96:1298,96,0
2R	20931681	.	G	GT	1729.73	.	AC=2;AF=1.00;AN=2;BaseQRankSum=-0.098;ClippingRankSum=0.000;DP=55;ExcessHet=3.0103;FS=0.000;MLEAC=2;MLEAF=1.00;MQ=43.67;MQRankSum=-0.098;QD=32.03;ReadPosRankSum=-1.490;SOR=0.770	GT:AD:DP:GQ:PL	1/1:2,52:54:93:1767,93,0
2R	20931742	.	C	A	1971.89	.	AC=2;AF=1.00;AN=2;BaseQRankSum=0.186;ClippingRankSum=0.000;DP=52;ExcessHet=3.0103;FS=2.114;MLEAC=2;MLEAF=1.00;MQ=43.94;MQRankSum=-0.217;QD=26.52;ReadPosRankSum=1.134;SOR=0.257	GT:AD:DP:GQ:PL	1/1:4,48:52:2:1998,2,0
2R	20931743	.	C	A	1971.89	.	AC=2;AF=1.00;AN=2;BaseQRankSum=0.125;ClippingRankSum=0.000;DP=52;ExcessHet=3.0103;FS=2.114;MLEAC=2;MLEAF=1.00;MQ=43.94;MQRankSum=-0.217;QD=32.46;ReadPosRankSum=1.031;SOR=0.257	GT:AD:DP:GQ:PL	1/1:4,48:52:2:1998,2,0
2R	20931756	.	C	T	1271.77	.	AC=2;AF=1.00;AN=2;BaseQRankSum=2.621;ClippingRankSum=0.000;DP=56;ExcessHet=3.0103;FS=4.216;MLEAC=2;MLEAF=1.00;MQ=43.95;MQRankSum=-0.250;QD=22.71;ReadPosRankSum=0.905;SOR=0.210	GT:AD:DP:GQ:PL	1/1:5,51:56:40:1300,40,0
2R	20931802	.	T	C	1172.77	.	AC=2;AF=1.00;AN=2;BaseQRankSum=-1.575;ClippingRankSum=0.000;DP=51;ExcessHet=3.0103;FS=5.677;MLEAC=2;MLEAF=1.00;MQ=43.94;MQRankSum=-0.167;QD=23.00;ReadPosRankSum=-1.944;SOR=0.113	GT:AD:DP:GQ:PL	1/1:3,48:51:69:1201,69,0
2R	20931941	.	A	G	812.77	.	AC=2;AF=1.00;AN=2;DP=34;ExcessHet=3.0103;FS=0.000;MLEAC=2;MLEAF=1.00;MQ=43.94;QD=23.90;SOR=0.811	GT:AD:DP:GQ:PL	1/1:0,34:34:99:841,100,0
2R	20932046	.	G	GTCCCTTCGAAT	2120.73	.	AC=2;AF=1.00;AN=2;DP=44;ExcessHet=3.0103;FS=0.000;MLEAC=2;MLEAF=1.00;MQ=43.87;QD=30.86;SOR=1.609	GT:AD:DP:GQ:PL	1/1:0,43:43:99:2158,147,0
2R	20932051	.	A	G	1965.77	.	AC=2;AF=1.00;AN=2;DP=44;ExcessHet=3.0103;FS=0.000;MLEAC=2;MLEAF=1.00;MQ=43.87;QD=34.60;SOR=1.230	GT:AD:DP:GQ:PL	1/1:0,44:44:99:1994,135,0
2R	20932210	.	A	C	1977.77	.	AC=2;AF=1.00;AN=2;DP=46;ExcessHet=3.0103;FS=0.000;MLEAC=2;MLEAF=1.00;MQ=43.25;QD=32.58;SOR=0.874	GT:AD:DP:GQ:PL	1/1:0,46:46:99:2006,138,0
2R	20932218	.	C	T	1976.77	.	AC=2;AF=1.00;AN=2;DP=45;ExcessHet=3.0103;FS=0.000;MLEAC=2;MLEAF=1.00;MQ=43.18;QD=31.77;SOR=0.737	GT:AD:DP:GQ:PL	1/1:0,45:45:99:2005,138,0
2R	20932470	.	A	G	1640.77	.	AC=2;AF=1.00;AN=2;DP=63;ExcessHet=3.0103;FS=0.000;MLEAC=2;MLEAF=1.00;MQ=43.19;QD=26.46;SOR=0.758	GT:AD:DP:GQ:PL	1/1:0,62:62:99:1669,185,0
2R	20932563	.	C	G	1403.77	.	AC=1;AF=0.500;AN=2;BaseQRankSum=1.119;ClippingRankSum=0.000;DP=67;ExcessHet=3.0103;FS=0.000;MLEAC=1;MLEAF=0.500;MQ=43.14;MQRankSum=-2.097;QD=20.95;ReadPosRankSum=1.203;SOR=0.957	GT:AD:DP:GQ:PL	0/1:7,60:67:56:1432,0,56
2R	20932580	.	T	G	1337.22	.	AC=1;AF=0.500;AN=2;BaseQRankSum=-1.475;ClippingRankSum=0.000;DP=63;ExcessHet=3.0103;FS=0.000;MLEAC=1;MLEAF=0.500;MQ=42.79;MQRankSum=-2.054;QD=21.23;ReadPosRankSum=0.013;SOR=0.818	GT:AD:DP:GQ:PL	0/1:5,58:63:4:1364,0,4
2R	20932597	.	C	A	1434.84	.	AC=1;AF=0.500;AN=2;BaseQRankSum=0.755;ClippingRankSum=0.000;DP=65;ExcessHet=3.0103;FS=0.000;MLEAC=1;MLEAF=0.500;MQ=42.67;MQRankSum=-2.344;QD=22.42;ReadPosRankSum=-0.025;SOR=0.773	GT:AD:DP:GQ:PL	0/1:5,59:64:18:1463,0,18
2R	20932647	.	C	T	2806.77	.	AC=2;AF=1.00;AN=2;DP=63;ExcessHet=3.0103;FS=0.000;MLEAC=2;MLEAF=1.00;MQ=42.17;QD=31.36;SOR=0.724	GT:AD:DP:GQ:PL	1/1:0,63:63:99:2835,190,0
2R	20932649	.	A	C	2851.77	.	AC=2;AF=1.00;AN=2;DP=63;ExcessHet=3.0103;FS=0.000;MLEAC=2;MLEAF=1.00;MQ=42.17;QD=27.37;SOR=0.724	GT:AD:DP:GQ:PL	1/1:0,63:63:99:2880,193,0
2R	20932651	.	T	TG,TGTAAG	2655.73	.	AC=1,1;AF=0.500,0.500;AN=2;DP=63;ExcessHet=3.0103;FS=0.000;MLEAC=1,1;MLEAF=0.500,0.500;MQ=42.14;QD=29.70;SOR=0.758	GT:AD:DP:GQ:PL	1/2:0,55,7:62:99:2693,290,116,2303,0,2273
2R	20932653	.	TGA	T	75.73	.	AC=1;AF=0.500;AN=2;BaseQRankSum=0.563;ClippingRankSum=0.000;DP=61;ExcessHet=3.0103;FS=0.000;MLEAC=1;MLEAF=0.500;MQ=42.07;MQRankSum=3.891;QD=1.24;ReadPosRankSum=0.158;SOR=0.659	GT:AD:DP:GQ:PL	0/1:55,6:61:99:113,0,2315
2R	20932654	.	G	C	2289.77	.	AC=1;AF=0.500;AN=2;BaseQRankSum=-0.903;ClippingRankSum=0.000;DP=60;ExcessHet=3.0103;FS=0.000;MLEAC=1;MLEAF=0.500;MQ=42.04;MQRankSum=-3.958;QD=32.56;ReadPosRankSum=-0.062;SOR=0.767	GT:AD:DP:GQ:PL	0/1:6,54:60:83:2318,0,83
2R	20932655	.	A	G	2289.77	.	AC=1;AF=0.500;AN=2;BaseQRankSum=-0.851;ClippingRankSum=0.000;DP=59;ExcessHet=3.0103;FS=0.000;MLEAC=1;MLEAF=0.500;MQ=42.01;MQRankSum=-4.059;QD=27.17;ReadPosRankSum=0.063;SOR=0.730	GT:AD:DP:GQ:PL	0/1:6,53:59:83:2318,0,83
2R	20932664	.	A	AT	2127.73	.	AC=1;AF=0.500;AN=2;BaseQRankSum=1.496;ClippingRankSum=0.000;DP=58;ExcessHet=3.0103;FS=0.000;MLEAC=1;MLEAF=0.500;MQ=41.97;MQRankSum=-4.168;QD=29.63;ReadPosRankSum=-0.026;SOR=0.853	GT:AD:DP:GQ:PL	0/1:6,52:58:95:2165,0,95
2R	20932665	.	G	A	2136.77	.	AC=1;AF=0.500;AN=2;BaseQRankSum=-1.405;ClippingRankSum=0.000;DP=57;ExcessHet=3.0103;FS=0.000;MLEAC=1;MLEAF=0.500;MQ=41.93;MQRankSum=-4.286;QD=31.52;ReadPosRankSum=-0.013;SOR=0.813	GT:AD:DP:GQ:PL	0/1:6,51:57:95:2165,0,95
2R	20932668	.	T	C	2130.77	.	AC=1;AF=0.500;AN=2;BaseQRankSum=-2.476;ClippingRankSum=0.000;DP=56;ExcessHet=3.0103;FS=0.000;MLEAC=1;MLEAF=0.500;MQ=41.95;MQRankSum=-4.322;QD=33.85;ReadPosRankSum=0.080;SOR=0.859	GT:AD:DP:GQ:PL	0/1:6,50:56:95:2159,0,95
2R	20932686	.	G	A	1612.77	.	AC=2;AF=1.00;AN=2;DP=60;ExcessHet=3.0103;FS=0.000;MLEAC=2;MLEAF=1.00;MQ=42.07;QD=26.88;SOR=1.071	GT:AD:DP:GQ:PL	1/1:0,60:60:99:1641,180,0
2R	20932697	.	G	A	2255.77	.	AC=1;AF=0.500;AN=2;BaseQRankSum=1.427;ClippingRankSum=0.000;DP=59;ExcessHet=3.0103;FS=1.899;MLEAC=1;MLEAF=0.500;MQ=42.13;MQRankSum=-3.357;QD=30.26;ReadPosRankSum=-0.613;SOR=0.850	GT:AD:DP:GQ:PL	0/1:5,54:59:44:2284,0,44
2R	20932699	.	C	G	2290.77	.	AC=1;AF=0.500;AN=2;BaseQRankSum=0.831;ClippingRankSum=0.000;DP=60;ExcessHet=3.0103;FS=1.912;MLEAC=1;MLEAF=0.500;MQ=42.13;MQRankSum=-3.390;QD=31.83;ReadPosRankSum=-0.575;SOR=0.897	GT:AD:DP:GQ:PL	0/1:5,55:60:41:2319,0,41
2R	20932703	.	T	C	2290.77	.	AC=1;AF=0.500;AN=2;BaseQRankSum=0.055;ClippingRankSum=0.000;DP=61;ExcessHet=3.0103;FS=1.922;MLEAC=1;MLEAF=0.500;MQ=42.12;MQRankSum=-3.423;QD=31.99;ReadPosRankSum=-0.710;SOR=0.944	GT:AD:DP:GQ:PL	0/1:5,56:61:41:2319,0,41
2R	20932719	.	A	C	1450.77	.	AC=2;AF=1.00;AN=2;BaseQRankSum=-2.212;ClippingRankSum=0.000;DP=65;ExcessHet=3.0103;FS=0.000;MLEAC=2;MLEAF=1.00;MQ=42.56;MQRankSum=-3.032;QD=22.32;ReadPosRankSum=-0.567;SOR=1.051	GT:AD:DP:GQ:PL	1/1:5,60:65:52:1479,52,0
2R	20932784	.	T	C	1194.77	.	AC=2;AF=1.00;AN=2;DP=47;ExcessHet=3.0103;FS=0.000;MLEAC=2;MLEAF=1.00;MQ=43.12;QD=25.42;SOR=1.814	GT:AD:DP:GQ:PL	1/1:0,47:47:99:1223,140,0
2R	20932960	.	G	A	177.78	.	AC=2;AF=1.00;AN=2;DP=9;ExcessHet=3.0103;FS=0.000;MLEAC=2;MLEAF=1.00;MQ=43.34;QD=22.22;SOR=1.863	GT:AD:DP:GQ:PL	1/1:0,8:8:24:206,24,0
2R	20933143	.	C	CGAGA	1434.77	.	AC=2;AF=1.00;AN=2;BaseQRankSum=-0.805;ClippingRankSum=0.000;DP=45;ExcessHet=3.0103;FS=2.960;MLEAC=2;MLEAF=1.00;MQ=43.21;MQRankSum=-0.909;QD=30.12;ReadPosRankSum=0.391;SOR=0.180	GT:AD:DP:GQ:PL	1/1:2,33:35:21:1472,21,0
2R	20933170	.	T	A	930.77	.	AC=2;AF=1.00;AN=2;BaseQRankSum=-1.156;ClippingRankSum=0.000;DP=39;ExcessHet=3.0103;FS=0.000;MLEAC=2;MLEAF=1.00;MQ=43.21;MQRankSum=-0.734;QD=23.87;ReadPosRankSum=0.924;SOR=0.984	GT:AD:DP:GQ:PL	1/1:2,37:39:59:959,59,0
2R	20933251	.	T	G	1283.77	.	AC=2;AF=1.00;AN=2;DP=46;ExcessHet=3.0103;FS=0.000;MLEAC=2;MLEAF=1.00;MQ=43.94;QD=27.91;SOR=1.609	GT:AD:DP:GQ:PL	1/1:0,46:46:99:1312,137,0
2R	20933426	.	G	A	840.88	.	AC=1;AF=0.500;AN=2;BaseQRankSum=-0.715;ClippingRankSum=0.000;DP=40;ExcessHet=3.0103;FS=0.000;MLEAC=1;MLEAF=0.500;MQ=43.95;MQRankSum=-0.190;QD=21.02;ReadPosRankSum=0.078;SOR=1.556	GT:AD:DP:GQ:PL	0/1:3,37:40:16:869,0,16
2R	20933532	.	G	A	1079.77	.	AC=2;AF=1.00;AN=2;BaseQRankSum=0.475;ClippingRankSum=0.000;DP=27;ExcessHet=3.0103;FS=0.000;MLEAC=2;MLEAF=1.00;MQ=43.93;MQRankSum=0.000;QD=26.78;ReadPosRankSum=-0.450;SOR=2.910	GT:AD:DP:GQ:PL	1/1:1,26:27:36:1108,36,0
2R	20933539	.	A	G	1186.77	.	AC=2;AF=1.00;AN=2;BaseQRankSum=-0.996;ClippingRankSum=0.000;DP=29;ExcessHet=3.0103;FS=0.000;MLEAC=2;MLEAF=1.00;MQ=43.93;MQRankSum=0.000;QD=30.61;ReadPosRankSum=-0.778;SOR=2.448	GT:AD:DP:GQ:PL	1/1:1,28:29:42:1215,42,0
2R	20933544	.	A	T	1180.77	.	AC=2;AF=1.00;AN=2;BaseQRankSum=0.000;ClippingRankSum=0.000;DP=27;ExcessHet=3.0103;FS=0.000;MLEAC=2;MLEAF=1.00;MQ=43.93;MQRankSum=0.000;QD=26.47;ReadPosRankSum=-0.899;SOR=2.910	GT:AD:DP:GQ:PL	1/1:1,26:27:42:1209,42,0
2R	20933621	.	TG	T	929.73	.	AC=2;AF=1.00;AN=2;DP=24;ExcessHet=3.0103;FS=0.000;MLEAC=2;MLEAF=1.00;MQ=43.29;QD=23.29;SOR=2.400	GT:AD:DP:GQ:PL	1/1:0,23:23:69:967,69,0
2R	20933641	.	G	A	440.22	.	AC=2;AF=1.00;AN=2;BaseQRankSum=1.873;ClippingRankSum=0.000;DP=22;ExcessHet=3.0103;FS=9.322;MLEAC=2;MLEAF=1.00;MQ=43.22;MQRankSum=1.043;QD=20.01;ReadPosRankSum=-0.529;SOR=2.918	GT:AD:DP:GQ:PL	1/1:3,19:22:4:467,4,0
2R	20933718	.	CGT	C	147.90	.	AC=1;AF=0.500;AN=2;BaseQRankSum=-1.068;ClippingRankSum=0.000;DP=8;ExcessHet=3.0103;FS=3.680;MLEAC=1;MLEAF=0.500;MQ=42.08;MQRankSum=-0.366;QD=21.13;ReadPosRankSum=-0.366;SOR=1.108	GT:AD:DP:GQ:PL	0/1:1,6:7:14:185,0,14
2R	20933968	.	T	G	1083.77	.	AC=2;AF=1.00;AN=2;DP=43;ExcessHet=3.0103;FS=0.000;MLEAC=2;MLEAF=1.00;MQ=43.91;QD=25.20;SOR=2.833	GT:AD:DP:GQ:PL	1/1:0,43:43:99:1112,128,0
2R	20934019	.	A	C	734.85	.	AC=1;AF=0.500;AN=2;BaseQRankSum=1.586;ClippingRankSum=0.000;DP=38;ExcessHet=3.0103;FS=1.921;MLEAC=1;MLEAF=0.500;MQ=43.90;MQRankSum=-0.502;QD=19.34;ReadPosRankSum=-1.812;SOR=1.302	GT:AD:DP:GQ:PL	0/1:5,33:38:17:763,0,17
2R	20934512	.	C	A	41.77	.	AC=1;AF=0.500;AN=2;BaseQRankSum=1.755;ClippingRankSum=0.000;DP=52;ExcessHet=3.0103;FS=8.539;MLEAC=1;MLEAF=0.500;MQ=43.92;MQRankSum=-3.273;QD=0.82;ReadPosRankSum=2.115;SOR=1.806	GT:AD:DP:GQ:PL	0/1:43,8:51:70:70,0,1021
2R	20934528	.	G	A	76.77	.	AC=1;AF=0.500;AN=2;BaseQRankSum=1.185;ClippingRankSum=0.000;DP=48;ExcessHet=3.0103;FS=8.532;MLEAC=1;MLEAF=0.500;MQ=43.92;MQRankSum=-2.938;QD=1.60;ReadPosRankSum=1.454;SOR=2.061	GT:AD:DP:GQ:PL	0/1:39,9:48:99:105,0,909
2R	20934541	.	G	A	241.77	.	AC=1;AF=0.500;AN=2;BaseQRankSum=1.111;ClippingRankSum=0.000;DP=45;ExcessHet=3.0103;FS=8.447;MLEAC=1;MLEAF=0.500;MQ=43.91;MQRankSum=-2.821;QD=5.37;ReadPosRankSum=0.496;SOR=2.070	GT:AD:DP:GQ:PL	0/1:36,9:45:99:270,0,1476
2R	20934542	.	G	C	241.77	.	AC=1;AF=0.500;AN=2;BaseQRankSum=0.516;ClippingRankSum=0.000;DP=45;ExcessHet=3.0103;FS=8.447;MLEAC=1;MLEAF=0.500;MQ=43.91;MQRankSum=-2.821;QD=5.37;ReadPosRankSum=0.494;SOR=2.070	GT:AD:DP:GQ:PL	0/1:36,9:45:99:270,0,1476
2R	20934569	.	G	A	1996.77	.	AC=2;AF=1.00;AN=2;DP=44;ExcessHet=3.0103;FS=0.000;MLEAC=2;MLEAF=1.00;MQ=43.91;QD=34.91;SOR=1.105	GT:AD:DP:GQ:PL	1/1:0,44:44:99:2025,135,0
2R	20934570	.	T	C	871.77	.	AC=1;AF=0.500;AN=2;BaseQRankSum=-1.408;ClippingRankSum=0.000;DP=45;ExcessHet=3.0103;FS=6.676;MLEAC=1;MLEAF=0.500;MQ=43.91;MQRankSum=3.377;QD=19.37;ReadPosRankSum=-0.251;SOR=0.115	GT:AD:DP:GQ:PL	0/1:7,38:45:58:900,0,58
2R	20934573	.	C	A	2153.77	.	AC=2;AF=1.00;AN=2;DP=48;ExcessHet=3.0103;FS=0.000;MLEAC=2;MLEAF=1.00;MQ=43.92;QD=33.10;SOR=1.298	GT:AD:DP:GQ:PL	1/1:0,48:48:99:2182,147,0
2R	20934574	.	A	T	2153.77	.	AC=2;AF=1.00;AN=2;DP=49;ExcessHet=3.0103;FS=0.000;MLEAC=2;MLEAF=1.00;MQ=43.88;QD=29.29;SOR=1.225	GT:AD:DP:GQ:PL	1/1:0,49:49:99:2182,147,0
2R	20934596	.	C	T	956.77	.	AC=1;AF=0.500;AN=2;BaseQRankSum=-1.778;ClippingRankSum=0.000;DP=49;ExcessHet=3.0103;FS=0.000;MLEAC=1;MLEAF=0.500;MQ=43.92;MQRankSum=3.275;QD=19.53;ReadPosRankSum=1.015;SOR=0.536	GT:AD:DP:GQ:PL	0/1:8,41:49:78:985,0,78
2R	20934647	.	A	C	1161.81	.	AC=2;AF=1.00;AN=2;BaseQRankSum=-1.329;ClippingRankSum=0.000;DP=54;ExcessHet=3.0103;FS=0.000;MLEAC=2;MLEAF=1.00;MQ=43.93;MQRankSum=2.052;QD=21.52;ReadPosRankSum=-0.945;SOR=0.497	GT:AD:DP:GQ:PL	1/1:5,49:54:20:1190,20,0
2R	20935041	.	C	T	1827.77	.	AC=1;AF=0.500;AN=2;BaseQRankSum=-0.481;ClippingRankSum=0.000;DP=50;ExcessHet=3.0103;FS=0.000;MLEAC=1;MLEAF=0.500;MQ=43.42;MQRankSum=-1.209;QD=28.40;ReadPosRankSum=-1.634;SOR=0.798	GT:AD:DP:GQ:PL	0/1:5,45:50:74:1856,0,74
2R	20935042	.	A	C	1827.77	.	AC=1;AF=0.500;AN=2;BaseQRankSum=-1.735;ClippingRankSum=0.000;DP=50;ExcessHet=3.0103;FS=0.000;MLEAC=1;MLEAF=0.500;MQ=43.42;MQRankSum=-1.209;QD=28.08;ReadPosRankSum=-1.569;SOR=0.798	GT:AD:DP:GQ:PL	0/1:5,45:50:74:1856,0,74
2R	20935049	.	T	G	1835.77	.	AC=1;AF=0.500;AN=2;BaseQRankSum=0.263;ClippingRankSum=0.000;DP=47;ExcessHet=3.0103;FS=0.000;MLEAC=1;MLEAF=0.500;MQ=43.32;MQRankSum=-1.334;QD=28.29;ReadPosRankSum=-1.312;SOR=0.776	GT:AD:DP:GQ:PL	0/1:5,42:47:99:1864,0,116
2R	20935055	.	A	T,G	1992.77	.	AC=1,1;AF=0.500,0.500;AN=2;DP=45;ExcessHet=3.0103;FS=0.000;MLEAC=1,1;MLEAF=0.500,0.500;MQ=43.16;QD=32.34;SOR=0.929	GT:AD:DP:GQ:PL	1/2:0,6,39:45:99:2021,1889,1871,149,0,116
2R	20935056	.	G	GGATGGA	1833.73	.	AC=1;AF=0.500;AN=2;BaseQRankSum=-1.448;ClippingRankSum=0.000;DP=44;ExcessHet=3.0103;FS=1.648;MLEAC=1;MLEAF=0.500;MQ=43.14;MQRankSum=-1.821;QD=30.85;ReadPosRankSum=-0.325;SOR=0.430	GT:AD:DP:GQ:PL	0/1:6,38:44:99:1871,0,116
2R	20935060	.	T	C	1716.77	.	AC=1;AF=0.500;AN=2;BaseQRankSum=0.605;ClippingRankSum=0.000;DP=46;ExcessHet=3.0103;FS=0.000;MLEAC=1;MLEAF=0.500;MQ=43.18;MQRankSum=-1.583;QD=31.30;ReadPosRankSum=-0.990;SOR=0.556	GT:AD:DP:GQ:PL	0/1:5,41:46:99:1745,0,126
2R	20935129	.	C	CACAT	1620.50	.	AC=1;AF=0.500;AN=2;BaseQRankSum=-0.049;ClippingRankSum=0.000;DP=46;ExcessHet=3.0103;FS=2.601;MLEAC=1;MLEAF=0.500;MQ=43.61;MQRankSum=-0.935;QD=29.49;ReadPosRankSum=-0.932;SOR=1.192	GT:AD:DP:GQ:PL	0/1:3,41:44:3:1656,0,3
2R	20935279	.	TGTGTGCGTGTAG	T	1955.73	.	AC=1;AF=0.500;AN=2;BaseQRankSum=-0.966;ClippingRankSum=0.000;DP=61;ExcessHet=3.0103;FS=0.000;MLEAC=1;MLEAF=0.500;MQ=43.03;MQRankSum=-2.144;QD=28.49;ReadPosRankSum=0.581;SOR=0.560	GT:AD:DP:GQ:PL	0/1:7,48:55:99:1993,0,149
2R	20935346	.	C	CTGTGTGTG	1749.73	.	AC=1;AF=0.500;AN=2;BaseQRankSum=-0.652;ClippingRankSum=0.000;DP=52;ExcessHet=3.0103;FS=0.000;MLEAC=1;MLEAF=0.500;MQ=42.37;MQRankSum=-2.215;QD=26.65;ReadPosRankSum=-1.276;SOR=0.706	GT:AD:DP:GQ:PL	0/1:6,41:47:99:1787,0,123
2R	20935426	.	C	T	1342.77	.	AC=2;AF=1.00;AN=2;BaseQRankSum=2.275;ClippingRankSum=0.000;DP=55;ExcessHet=3.0103;FS=2.325;MLEAC=2;MLEAF=1.00;MQ=43.32;MQRankSum=-0.640;QD=24.41;ReadPosRankSum=-0.241;SOR=0.697	GT:AD:DP:GQ:PL	1/1:3,52:55:99:1371,102,0
2R	20935486	.	T	A	1399.84	.	AC=2;AF=1.00;AN=2;BaseQRankSum=-1.130;ClippingRankSum=0.000;DP=63;ExcessHet=3.0103;FS=6.907;MLEAC=2;MLEAF=1.00;MQ=43.91;MQRankSum=-0.540;QD=22.22;ReadPosRankSum=1.068;SOR=1.160	GT:AD:DP:GQ:PL	1/1:6,57:63:18:1428,18,0
2R	20935805	.	C	T	1277.77	.	AC=2;AF=1.00;AN=2;BaseQRankSum=-0.668;ClippingRankSum=0.000;DP=49;ExcessHet=3.0103;FS=0.000;MLEAC=2;MLEAF=1.00;MQ=43.92;MQRankSum=0.000;QD=26.08;ReadPosRankSum=-0.696;SOR=0.223	GT:AD:DP:GQ:PL	1/1:1,48:49:99:1306,118,0
2R	20935866	.	T	A	1552.77	.	AC=2;AF=1.00;AN=2;DP=56;ExcessHet=3.0103;FS=0.000;MLEAC=2;MLEAF=1.00;MQ=43.97;QD=28.23;SOR=1.061	GT:AD:DP:GQ:PL	1/1:0,55:55:99:1581,165,0
2R	20935914	.	T	G	1388.77	.	AC=2;AF=1.00;AN=2;BaseQRankSum=-0.815;ClippingRankSum=0.000;DP=51;ExcessHet=3.0103;FS=0.000;MLEAC=2;MLEAF=1.00;MQ=43.92;MQRankSum=-0.101;QD=27.23;ReadPosRankSum=-0.612;SOR=0.495	GT:AD:DP:GQ:PL	1/1:1,50:51:99:1417,124,0
2R	20935926	.	A	C	1389.77	.	AC=2;AF=1.00;AN=2;DP=51;ExcessHet=3.0103;FS=0.000;MLEAC=2;MLEAF=1.00;MQ=43.92;QD=27.25;SOR=1.201	GT:AD:DP:GQ:PL	1/1:0,51:51:99:1418,152,0
2R	20935990	.	A	C	1390.77	.	AC=2;AF=1.00;AN=2;BaseQRankSum=-2.243;ClippingRankSum=0.000;DP=59;ExcessHet=3.0103;FS=0.000;MLEAC=2;MLEAF=1.00;MQ=43.97;MQRankSum=4.398;QD=23.57;ReadPosRankSum=0.449;SOR=0.368	GT:AD:DP:GQ:PL	1/1:3,56:59:91:1419,91,0
2R	20936004	.	A	T	2157.41	.	AC=1;AF=0.500;AN=2;BaseQRankSum=1.029;ClippingRankSum=0.000;DP=55;ExcessHet=3.0103;FS=0.000;MLEAC=1;MLEAF=0.500;MQ=43.96;MQRankSum=3.641;QD=28.74;ReadPosRankSum=1.103;SOR=0.732	GT:AD:DP:GQ:PL	0/1:4,51:55:8:2185,0,8
2R	20936007	.	G	T	2157.41	.	AC=1;AF=0.500;AN=2;BaseQRankSum=0.131;ClippingRankSum=0.000;DP=57;ExcessHet=3.0103;FS=0.000;MLEAC=1;MLEAF=0.500;MQ=43.97;MQRankSum=3.709;QD=30.08;ReadPosRankSum=0.781;SOR=0.730	GT:AD:DP:GQ:PL	0/1:4,53:57:8:2185,0,8
2R	20936059	.	T	G	1305.77	.	AC=2;AF=1.00;AN=2;BaseQRankSum=0.353;ClippingRankSum=0.000;DP=56;ExcessHet=3.0103;FS=0.000;MLEAC=2;MLEAF=1.00;MQ=44.00;MQRankSum=0.000;QD=23.32;ReadPosRankSum=-0.431;SOR=0.941	GT:AD:DP:GQ:PL	1/1:4,52:56:73:1334,73,0
2R	20936140	.	C	T	981.77	.	AC=2;AF=1.00;AN=2;BaseQRankSum=1.091;ClippingRankSum=0.000;DP=43;ExcessHet=3.0103;FS=0.000;MLEAC=2;MLEAF=1.00;MQ=44.00;MQRankSum=0.000;QD=22.83;ReadPosRankSum=2.413;SOR=1.206	GT:AD:DP:GQ:PL	1/1:2,41:43:89:1010,89,0
2R	20936227	.	C	T	835.81	.	AC=2;AF=1.00;AN=2;BaseQRankSum=1.328;ClippingRankSum=0.000;DP=38;ExcessHet=3.0103;FS=0.000;MLEAC=2;MLEAF=1.00;MQ=44.00;MQRankSum=0.000;QD=22.00;ReadPosRankSum=-1.292;SOR=0.481	GT:AD:DP:GQ:PL	1/1:4,34:38:20:864,20,0
2R	20936572	.	T	C	1074.77	.	AC=2;AF=1.00;AN=2;DP=42;ExcessHet=3.0103;FS=0.000;MLEAC=2;MLEAF=1.00;MQ=44.00;QD=25.59;SOR=0.788	GT:AD:DP:GQ:PL	1/1:0,42:42:99:1103,125,0
2R	20936799	.	A	G	1378.77	.	AC=2;AF=1.00;AN=2;DP=54;ExcessHet=3.0103;FS=0.000;MLEAC=2;MLEAF=1.00;MQ=43.82;QD=25.53;SOR=0.767	GT:AD:DP:GQ:PL	1/1:0,54:54:99:1407,160,0
2R	20936828	.	T	A	1560.77	.	AC=2;AF=1.00;AN=2;DP=58;ExcessHet=3.0103;FS=0.000;MLEAC=2;MLEAF=1.00;MQ=43.54;QD=27.38;SOR=1.047	GT:AD:DP:GQ:PL	1/1:0,57:57:99:1589,171,0
2R	20936950	.	T	A	1758.77	.	AC=2;AF=1.00;AN=2;BaseQRankSum=-0.672;ClippingRankSum=0.000;DP=72;ExcessHet=3.0103;FS=0.000;MLEAC=2;MLEAF=1.00;MQ=43.71;MQRankSum=0.481;QD=24.77;ReadPosRankSum=1.021;SOR=0.693	GT:AD:DP:GQ:PL	1/1:3,68:71:99:1787,128,0
2R	20937037	.	T	A	1735.77	.	AC=2;AF=1.00;AN=2;BaseQRankSum=-1.401;ClippingRankSum=0.000;DP=71;ExcessHet=3.0103;FS=2.117;MLEAC=2;MLEAF=1.00;MQ=43.11;MQRankSum=0.829;QD=24.45;ReadPosRankSum=0.086;SOR=0.448	GT:AD:DP:GQ:PL	1/1:3,68:71:99:1764,111,0
2R	20937042	.	G	GT	2514.73	.	AC=2;AF=1.00;AN=2;BaseQRankSum=-1.381;ClippingRankSum=0.000;DP=69;ExcessHet=3.0103;FS=0.000;MLEAC=2;MLEAF=1.00;MQ=43.09;MQRankSum=0.770;QD=35.38;ReadPosRankSum=0.429;SOR=0.412	GT:AD:DP:GQ:PL	1/1:3,61:64:60:2552,60,0
2R	20937048	.	C	T	2574.77	.	AC=2;AF=1.00;AN=2;BaseQRankSum=-0.570;ClippingRankSum=0.000;DP=67;ExcessHet=3.0103;FS=2.122;MLEAC=2;MLEAF=1.00;MQ=43.03;MQRankSum=0.678;QD=29.82;ReadPosRankSum=0.197;SOR=0.453	GT:AD:DP:GQ:PL	1/1:3,64:67:66:2603,66,0
2R	20937073	.	A	C	1679.77	.	AC=2;AF=1.00;AN=2;BaseQRankSum=-0.131;ClippingRankSum=0.000;DP=69;ExcessHet=3.0103;FS=0.000;MLEAC=2;MLEAF=1.00;MQ=42.93;MQRankSum=0.000;QD=24.34;ReadPosRankSum=-0.322;SOR=0.784	GT:AD:DP:GQ:PL	1/1:2,67:69:99:1708,117,0
2R	20937111	.	A	ACTTTTAC	2598.73	.	AC=2;AF=1.00;AN=2;DP=59;ExcessHet=3.0103;FS=0.000;MLEAC=2;MLEAF=1.00;MQ=42.38;QD=30.62;SOR=0.765	GT:AD:DP:GQ:PL	1/1:0,56:56:99:2636,177,0
2R	20937122	.	T	A	1323.77	.	AC=2;AF=1.00;AN=2;BaseQRankSum=2.032;ClippingRankSum=0.000;DP=58;ExcessHet=3.0103;FS=6.153;MLEAC=2;MLEAF=1.00;MQ=42.72;MQRankSum=0.043;QD=23.22;ReadPosRankSum=1.037;SOR=0.070	GT:AD:DP:GQ:PL	1/1:3,54:57:85:1352,85,0
2R	20937124	.	C	T	1323.77	.	AC=2;AF=1.00;AN=2;BaseQRankSum=-0.953;ClippingRankSum=0.000;DP=58;ExcessHet=3.0103;FS=6.153;MLEAC=2;MLEAF=1.00;MQ=42.72;MQRankSum=0.043;QD=23.22;ReadPosRankSum=1.055;SOR=0.070	GT:AD:DP:GQ:PL	1/1:3,54:57:85:1352,85,0
2R	20937126	.	T	A	2504.77	.	AC=2;AF=1.00;AN=2;DP=58;ExcessHet=3.0103;FS=0.000;MLEAC=2;MLEAF=1.00;MQ=42.72;QD=32.59;SOR=0.877	GT:AD:DP:GQ:PL	1/1:0,57:57:99:2533,178,0
2R	20937128	.	GGT	G	1388.73	.	AC=2;AF=1.00;AN=2;BaseQRankSum=-0.792;ClippingRankSum=0.000;DP=60;ExcessHet=3.0103;FS=6.059;MLEAC=2;MLEAF=1.00;MQ=42.76;MQRankSum=0.122;QD=23.54;ReadPosRankSum=0.794;SOR=0.079	GT:AD:DP:GQ:PL	1/1:3,56:59:91:1426,91,0
2R	20937140	.	C	A	2323.77	.	AC=2;AF=1.00;AN=2;DP=56;ExcessHet=3.0103;FS=0.000;MLEAC=2;MLEAF=1.00;MQ=42.85;QD=29.11;SOR=0.941	GT:AD:DP:GQ:PL	1/1:0,52:52:99:2352,160,0
2R	20937183	.	G	C	1417.77	.	AC=2;AF=1.00;AN=2;BaseQRankSum=1.468;ClippingRankSum=0.000;DP=62;ExcessHet=3.0103;FS=0.000;MLEAC=2;MLEAF=1.00;MQ=43.14;MQRankSum=-0.344;QD=22.87;ReadPosRankSum=-0.809;SOR=0.388	GT:AD:DP:GQ:PL	1/1:3,59:62:51:1446,51,0
2R	20937256	.	A	T	1676.77	.	AC=2;AF=1.00;AN=2;DP=62;ExcessHet=3.0103;FS=0.000;MLEAC=2;MLEAF=1.00;MQ=43.52;QD=27.49;SOR=1.292	GT:AD:DP:GQ:PL	1/1:0,61:61:99:1705,183,0
2R	20937552	.	C	T	2157.77	.	AC=1;AF=0.500;AN=2;BaseQRankSum=1.628;ClippingRankSum=0.000;DP=58;ExcessHet=3.0103;FS=12.343;MLEAC=1;MLEAF=0.500;MQ=43.65;MQRankSum=-0.683;QD=29.11;ReadPosRankSum=0.360;SOR=0.029	GT:AD:DP:GQ:PL	0/1:5,53:58:99:2186,0,99
2R	20937555	.	A	G	2157.77	.	AC=1;AF=0.500;AN=2;BaseQRankSum=-1.775;ClippingRankSum=0.000;DP=56;ExcessHet=3.0103;FS=12.337;MLEAC=1;MLEAF=0.500;MQ=43.63;MQRankSum=-0.697;QD=26.36;ReadPosRankSum=-0.240;SOR=0.030	GT:AD:DP:GQ:PL	0/1:5,51:56:99:2186,0,99
2R	20937666	.	T	G	2794.77	.	AC=2;AF=1.00;AN=2;DP=68;ExcessHet=3.0103;FS=0.000;MLEAC=2;MLEAF=1.00;MQ=43.89;QD=23.49;SOR=0.849	GT:AD:DP:GQ:PL	1/1:0,67:67:99:2823,201,0
2R	20937671	.	T	A	1416.77	.	AC=1;AF=0.500;AN=2;BaseQRankSum=1.101;ClippingRankSum=0.000;DP=69;ExcessHet=3.0103;FS=0.000;MLEAC=1;MLEAF=0.500;MQ=43.89;MQRankSum=0.000;QD=20.83;ReadPosRankSum=-0.408;SOR=0.675	GT:AD:DP:GQ:PL	0/1:9,59:68:36:1445,0,36
2R	20937947	.	T	G	1751.77	.	AC=2;AF=1.00;AN=2;BaseQRankSum=1.515;ClippingRankSum=0.000;DP=72;ExcessHet=3.0103;FS=0.000;MLEAC=2;MLEAF=1.00;MQ=43.97;MQRankSum=6.001;QD=24.33;ReadPosRankSum=-0.789;SOR=0.941	GT:AD:DP:GQ:PL	1/1:2,70:72:99:1780,177,0
2R	20938211	.	G	A	2941.77	.	AC=2;AF=1.00;AN=2;DP=66;ExcessHet=3.0103;FS=0.000;MLEAC=2;MLEAF=1.00;MQ=43.15;QD=26.26;SOR=0.754	GT:AD:DP:GQ:PL	1/1:0,66:66:99:2970,199,0
2R	20938217	.	G	A	2986.77	.	AC=2;AF=1.00;AN=2;DP=67;ExcessHet=3.0103;FS=0.000;MLEAC=2;MLEAF=1.00;MQ=43.13;QD=31.51;SOR=0.723	GT:AD:DP:GQ:PL	1/1:0,67:67:99:3015,202,0
2R	20938218	.	A	T	2433.77	.	AC=1;AF=0.500;AN=2;BaseQRankSum=-1.356;ClippingRankSum=0.000;DP=67;ExcessHet=3.0103;FS=3.691;MLEAC=1;MLEAF=0.500;MQ=43.13;MQRankSum=1.128;QD=33.33;ReadPosRankSum=-1.993;SOR=0.451	GT:AD:DP:GQ:PL	0/1:6,61:67:65:2462,0,65
2R	20938222	.	T	A	3031.77	.	AC=2;AF=1.00;AN=2;DP=68;ExcessHet=3.0103;FS=0.000;MLEAC=2;MLEAF=1.00;MQ=43.15;QD=33.35;SOR=0.814	GT:AD:DP:GQ:PL	1/1:0,68:68:99:3060,205,0
2R	20938225	.	C	T	2986.77	.	AC=2;AF=1.00;AN=2;DP=65;ExcessHet=3.0103;FS=0.000;MLEAC=2;MLEAF=1.00;MQ=43.15;QD=29.74;SOR=0.787	GT:AD:DP:GQ:PL	1/1:0,65:65:99:3015,202,0
2R	20938226	.	G	A	42.77	.	AC=1;AF=0.500;AN=2;BaseQRankSum=-1.322;ClippingRankSum=0.000;DP=65;ExcessHet=3.0103;FS=3.838;MLEAC=1;MLEAF=0.500;MQ=43.15;MQRankSum=-1.170;QD=0.66;ReadPosRankSum=1.897;SOR=1.252	GT:AD:DP:GQ:PL	0/1:59,6:65:71:71,0,2408
2R	20938235	.	T	C	2896.77	.	AC=2;AF=1.00;AN=2;DP=65;ExcessHet=3.0103;FS=0.000;MLEAC=2;MLEAF=1.00;MQ=43.15;QD=31.99;SOR=0.723	GT:AD:DP:GQ:PL	1/1:0,65:65:99:2925,196,0
2R	20938241	.	C	T	2896.77	.	AC=2;AF=1.00;AN=2;DP=64;ExcessHet=3.0103;FS=0.000;MLEAC=2;MLEAF=1.00;MQ=43.17;QD=26.05;SOR=0.756	GT:AD:DP:GQ:PL	1/1:0,64:64:99:2925,196,0
2R	20938306	.	T	A	1270.77	.	AC=1;AF=0.500;AN=2;BaseQRankSum=-0.836;ClippingRankSum=0.000;DP=61;ExcessHet=3.0103;FS=7.696;MLEAC=1;MLEAF=0.500;MQ=43.18;MQRankSum=0.859;QD=20.83;ReadPosRankSum=-0.040;SOR=0.643	GT:AD:DP:GQ:PL	0/1:5,56:61:43:1299,0,43
2R	20938317	.	A	C	1309.77	.	AC=1;AF=0.500;AN=2;BaseQRankSum=0.689;ClippingRankSum=0.000;DP=64;ExcessHet=3.0103;FS=10.787;MLEAC=1;MLEAF=0.500;MQ=43.01;MQRankSum=0.172;QD=20.47;ReadPosRankSum=-0.923;SOR=0.728	GT:AD:DP:GQ:PL	0/1:6,58:64:45:1338,0,45
2R	20938345	.	T	G	1207.77	.	AC=1;AF=0.500;AN=2;BaseQRankSum=0.300;ClippingRankSum=0.000;DP=58;ExcessHet=3.0103;FS=7.291;MLEAC=1;MLEAF=0.500;MQ=42.90;MQRankSum=1.259;QD=20.82;ReadPosRankSum=-0.693;SOR=0.470	GT:AD:DP:GQ:PL	0/1:5,53:58:52:1236,0,52
2R	20938381	.	A	T	1362.77	.	AC=1;AF=0.500;AN=2;BaseQRankSum=-1.687;ClippingRankSum=0.000;DP=63;ExcessHet=3.0103;FS=4.469;MLEAC=1;MLEAF=0.500;MQ=42.77;MQRankSum=0.945;QD=21.63;ReadPosRankSum=-0.140;SOR=0.148	GT:AD:DP:GQ:PL	0/1:5,58:63:36:1391,0,36
2R	20938382	.	AATG	A	30.73	.	AC=1;AF=0.500;AN=2;BaseQRankSum=1.448;ClippingRankSum=0.000;DP=62;ExcessHet=3.0103;FS=4.443;MLEAC=1;MLEAF=0.500;MQ=42.71;MQRankSum=-0.803;QD=0.50;ReadPosRankSum=-0.080;SOR=1.923	GT:AD:DP:GQ:PL	0/1:57,5:62:68:68,0,2483
2R	20938389	.	T	A	48.77	.	AC=1;AF=0.500;AN=2;BaseQRankSum=-0.209;ClippingRankSum=0.000;DP=64;ExcessHet=3.0103;FS=1.701;MLEAC=1;MLEAF=0.500;MQ=42.79;MQRankSum=-0.408;QD=0.76;ReadPosRankSum=-1.557;SOR=1.233	GT:AD:DP:GQ:PL	0/1:58,6:64:77:77,0,2391
2R	20938411	.	G	T	1299.53	.	AC=1;AF=0.500;AN=2;BaseQRankSum=1.644;ClippingRankSum=0.000;DP=59;ExcessHet=3.0103;FS=0.000;MLEAC=1;MLEAF=0.500;MQ=42.78;MQRankSum=0.428;QD=22.03;ReadPosRankSum=0.392;SOR=0.884	GT:AD:DP:GQ:PL	0/1:4,55:59:3:1326,0,3
2R	20938424	.	C	T	2324.22	.	AC=2;AF=1.00;AN=2;BaseQRankSum=-0.604;ClippingRankSum=0.000;DP=61;ExcessHet=3.0103;FS=0.000;MLEAC=2;MLEAF=1.00;MQ=42.76;MQRankSum=0.382;QD=33.54;ReadPosRankSum=0.801;SOR=1.047	GT:AD:DP:GQ:PL	1/1:4,57:61:4:2351,4,0
2R	20938433	.	A	AG	2482.73	.	AC=2;AF=1.00;AN=2;BaseQRankSum=0.275;ClippingRankSum=0.000;DP=61;ExcessHet=3.0103;FS=0.000;MLEAC=2;MLEAF=1.00;MQ=42.79;MQRankSum=0.098;QD=30.75;ReadPosRankSum=0.217;SOR=0.627	GT:AD:DP:GQ:PL	1/1:3,58:61:52:2520,52,0
2R	20938434	.	A	T	2491.77	.	AC=2;AF=1.00;AN=2;BaseQRankSum=0.458;ClippingRankSum=0.000;DP=62;ExcessHet=3.0103;FS=0.000;MLEAC=2;MLEAF=1.00;MQ=42.81;MQRankSum=0.135;QD=30.39;ReadPosRankSum=0.180;SOR=0.653	GT:AD:DP:GQ:PL	1/1:3,59:62:52:2520,52,0
2R	20938438	.	C	G	2516.77	.	AC=2;AF=1.00;AN=2;BaseQRankSum=-0.086;ClippingRankSum=0.000;DP=61;ExcessHet=3.0103;FS=0.000;MLEAC=2;MLEAF=1.00;MQ=42.86;MQRankSum=0.213;QD=33.21;ReadPosRankSum=0.350;SOR=0.693	GT:AD:DP:GQ:PL	1/1:3,58:61:55:2545,55,0
2R	20938441	.	G	T	2606.77	.	AC=2;AF=1.00;AN=2;DP=62;ExcessHet=3.0103;FS=0.000;MLEAC=2;MLEAF=1.00;MQ=42.84;QD=28.50;SOR=1.217	GT:AD:DP:GQ:PL	1/1:0,59:59:99:2635,178,0
2R	20938458	.	G	A	1256.77	.	AC=2;AF=1.00;AN=2;BaseQRankSum=-0.038;ClippingRankSum=0.000;DP=58;ExcessHet=3.0103;FS=2.602;MLEAC=2;MLEAF=1.00;MQ=42.93;MQRankSum=-0.792;QD=22.44;ReadPosRankSum=0.785;SOR=1.255	GT:AD:DP:GQ:PL	1/1:3,53:56:49:1285,49,0
2R	20938525	.	C	A	1347.77	.	AC=2;AF=1.00;AN=2;BaseQRankSum=1.070;ClippingRankSum=0.000;DP=56;ExcessHet=3.0103;FS=10.811;MLEAC=2;MLEAF=1.00;MQ=43.35;MQRankSum=-1.371;QD=24.07;ReadPosRankSum=-0.687;SOR=0.692	GT:AD:DP:GQ:PL	1/1:3,53:56:99:1376,104,0
2R	20938553	.	G	T	1237.77	.	AC=2;AF=1.00;AN=2;BaseQRankSum=0.642;ClippingRankSum=0.000;DP=51;ExcessHet=3.0103;FS=6.284;MLEAC=2;MLEAF=1.00;MQ=43.48;MQRankSum=-0.951;QD=24.27;ReadPosRankSum=-0.947;SOR=0.320	GT:AD:DP:GQ:PL	1/1:2,49:51:99:1266,99,0
2R	20938558	.	C	T	2342.77	.	AC=2;AF=1.00;AN=2;DP=52;ExcessHet=3.0103;FS=0.000;MLEAC=2;MLEAF=1.00;MQ=43.39;QD=29.87;SOR=0.770	GT:AD:DP:GQ:PL	1/1:0,52:52:99:2371,160,0
2R	20938559	.	T	A	2311.77	.	AC=2;AF=1.00;AN=2;DP=52;ExcessHet=3.0103;FS=0.000;MLEAC=2;MLEAF=1.00;MQ=43.39;QD=28.14;SOR=0.770	GT:AD:DP:GQ:PL	1/1:0,52:52:99:2340,157,0
2R	20938589	.	C	G	1907.77	.	AC=2;AF=1.00;AN=2;DP=44;ExcessHet=3.0103;FS=0.000;MLEAC=2;MLEAF=1.00;MQ=43.55;QD=28.70;SOR=0.693	GT:AD:DP:GQ:PL	1/1:0,44:44:99:1936,132,0
2R	20938597	.	T	C	1935.77	.	AC=2;AF=1.00;AN=2;DP=43;ExcessHet=3.0103;FS=0.000;MLEAC=2;MLEAF=1.00;MQ=43.54;QD=25.73;SOR=0.739	GT:AD:DP:GQ:PL	1/1:0,43:43:99:1964,132,0
2R	20938622	.	C	T	1935.77	.	AC=2;AF=1.00;AN=2;DP=47;ExcessHet=3.0103;FS=0.000;MLEAC=2;MLEAF=1.00;MQ=43.67;QD=31.17;SOR=0.919	GT:AD:DP:GQ:PL	1/1:0,47:47:99:1964,141,0
2R	20938726	.	G	T	865.77	.	AC=1;AF=0.500;AN=2;BaseQRankSum=0.527;ClippingRankSum=0.000;DP=43;ExcessHet=3.0103;FS=0.000;MLEAC=1;MLEAF=0.500;MQ=43.39;MQRankSum=-0.528;QD=20.13;ReadPosRankSum=-0.246;SOR=0.746	GT:AD:DP:GQ:PL	0/1:6,37:43:34:894,0,34
2R	20938874	.	A	G	1543.77	.	AC=1;AF=0.500;AN=2;BaseQRankSum=1.949;ClippingRankSum=0.000;DP=47;ExcessHet=3.0103;FS=1.764;MLEAC=1;MLEAF=0.500;MQ=44.15;MQRankSum=-0.188;QD=32.85;ReadPosRankSum=0.128;SOR=0.377	GT:AD:DP:GQ:PL	0/1:6,41:47:99:1572,0,129
2R	20938883	.	G	A	77.77	.	AC=1;AF=0.500;AN=2;BaseQRankSum=-0.129;ClippingRankSum=0.000;DP=47;ExcessHet=3.0103;FS=1.738;MLEAC=1;MLEAF=0.500;MQ=44.15;MQRankSum=0.263;QD=1.65;ReadPosRankSum=-0.415;SOR=1.262	GT:AD:DP:GQ:PL	0/1:41,6:47:99:106,0,1770
2R	20938888	.	AGGGGGGGGGG	A,AG	1901.73	.	AC=1,1;AF=0.500,0.500;AN=2;DP=48;ExcessHet=3.0103;FS=0.000;MLEAC=1,1;MLEAF=0.500,0.500;MQ=44.15;QD=32.66;SOR=0.693	GT:AD:DP:GQ:PL	1/2:0,41,7:48:99:1939,280,168,1679,0,1743
2R	20938899	.	G	A	103.77	.	AC=1;AF=0.500;AN=2;BaseQRankSum=-1.008;ClippingRankSum=0.000;DP=46;ExcessHet=3.0103;FS=0.000;MLEAC=1;MLEAF=0.500;MQ=44.16;MQRankSum=0.267;QD=2.26;ReadPosRankSum=-1.270;SOR=0.693	GT:AD:DP:GQ:PL	0/1:40,6:46:99:132,0,1662
2R	20938913	.	A	G	64.77	.	AC=1;AF=0.500;AN=2;BaseQRankSum=-1.998;ClippingRankSum=0.000;DP=43;ExcessHet=3.0103;FS=0.000;MLEAC=1;MLEAF=0.500;MQ=43.91;MQRankSum=0.571;QD=1.51;ReadPosRankSum=1.219;SOR=0.898	GT:AD:DP:GQ:PL	0/1:38,5:43:93:93,0,1569
2R	20939026	.	A	T	1987.77	.	AC=2;AF=1.00;AN=2;DP=45;ExcessHet=3.0103;FS=0.000;MLEAC=2;MLEAF=1.00;MQ=43.96;QD=32.96;SOR=0.737	GT:AD:DP:GQ:PL	1/1:0,45:45:99:2016,138,0
2R	20939038	.	G	A	2115.77	.	AC=2;AF=1.00;AN=2;DP=47;ExcessHet=3.0103;FS=0.000;MLEAC=2;MLEAF=1.00;MQ=43.96;QD=30.25;SOR=0.735	GT:AD:DP:GQ:PL	1/1:0,47:47:99:2144,144,0
2R	20939040	.	C	A	2086.77	.	AC=2;AF=1.00;AN=2;DP=45;ExcessHet=3.0103;FS=0.000;MLEAC=2;MLEAF=1.00;MQ=43.96;QD=32.35;SOR=0.737	GT:AD:DP:GQ:PL	1/1:0,45:45:99:2115,141,0
2R	20939207	.	T	C	927.89	.	AC=2;AF=1.00;AN=2;BaseQRankSum=0.765;ClippingRankSum=0.000;DP=45;ExcessHet=3.0103;FS=0.000;MLEAC=2;MLEAF=1.00;MQ=43.96;MQRankSum=-0.283;QD=20.62;ReadPosRankSum=2.845;SOR=0.519	GT:AD:DP:GQ:PL	1/1:5,40:45:2:954,2,0
2R	20939315	.	A	G	1693.77	.	AC=2;AF=1.00;AN=2;DP=39;ExcessHet=3.0103;FS=0.000;MLEAC=2;MLEAF=1.00;MQ=43.95;QD=32.74;SOR=0.743	GT:AD:DP:GQ:PL	1/1:0,39:39:99:1722,117,0
2R	20939335	.	A	C	1994.77	.	AC=2;AF=1.00;AN=2;DP=45;ExcessHet=3.0103;FS=0.000;MLEAC=2;MLEAF=1.00;MQ=43.96;QD=30.76;SOR=0.737	GT:AD:DP:GQ:PL	1/1:0,45:45:99:2023,138,0
2R	20939336	.	T	A	1965.77	.	AC=2;AF=1.00;AN=2;DP=44;ExcessHet=3.0103;FS=0.000;MLEAC=2;MLEAF=1.00;MQ=43.96;QD=24.12;SOR=0.784	GT:AD:DP:GQ:PL	1/1:0,44:44:99:1994,135,0
2R	20939370	.	A	T	1213.77	.	AC=2;AF=1.00;AN=2;BaseQRankSum=0.635;ClippingRankSum=0.000;DP=52;ExcessHet=3.0103;FS=1.943;MLEAC=2;MLEAF=1.00;MQ=43.96;MQRankSum=-0.217;QD=23.34;ReadPosRankSum=0.265;SOR=0.390	GT:AD:DP:GQ:PL	1/1:4,48:52:46:1242,46,0
2R	20939375	.	A	T	2170.77	.	AC=2;AF=1.00;AN=2;DP=50;ExcessHet=3.0103;FS=0.000;MLEAC=2;MLEAF=1.00;MQ=44.00;QD=32.71;SOR=1.270	GT:AD:DP:GQ:PL	1/1:0,50:50:99:2199,156,0
2R	20939513	.	AC	A	685.73	.	AC=1;AF=0.500;AN=2;BaseQRankSum=1.575;ClippingRankSum=0.000;DP=57;ExcessHet=3.0103;FS=0.000;MLEAC=1;MLEAF=0.500;MQ=43.97;MQRankSum=-0.315;QD=14.29;ReadPosRankSum=1.108;SOR=0.788	GT:AD:DP:GQ:PL	0/1:6,42:48:78:723,0,78
2R	20939516	.	T	A	702.77	.	AC=1;AF=0.500;AN=2;BaseQRankSum=-0.749;ClippingRankSum=0.000;DP=55;ExcessHet=3.0103;FS=0.000;MLEAC=1;MLEAF=0.500;MQ=43.96;MQRankSum=-0.315;QD=14.64;SOR=0.788	GT:AD:DP:GQ:PL	0/1:6,42:48:99:731,0,111
2R	20939520	.	T	C	699.77	.	AC=1;AF=0.500;AN=2;BaseQRankSum=-2.677;ClippingRankSum=0.000;DP=59;ExcessHet=3.0103;FS=0.000;MLEAC=1;MLEAF=0.500;MQ=43.97;MQRankSum=-0.402;QD=13.20;ReadPosRankSum=2.273;SOR=0.527	GT:AD:DP:GQ:PL	0/1:9,44:53:99:728,0,128
2R	20939548	.	A	G	36.77	.	AC=1;AF=0.500;AN=2;BaseQRankSum=-0.180;ClippingRankSum=0.000;DP=53;ExcessHet=3.0103;FS=4.410;MLEAC=1;MLEAF=0.500;MQ=43.89;MQRankSum=-3.421;QD=0.69;ReadPosRankSum=0.244;SOR=1.845	GT:AD:DP:GQ:PL	0/1:48,5:53:65:65,0,1983
2R	20939568	.	T	C	1457.77	.	AC=2;AF=1.00;AN=2;DP=53;ExcessHet=3.0103;FS=0.000;MLEAC=2;MLEAF=1.00;MQ=43.93;QD=27.51;SOR=1.287	GT:AD:DP:GQ:PL	1/1:0,53:53:99:1486,158,0
2R	20939652	.	C	T	74.77	.	AC=1;AF=0.500;AN=2;BaseQRankSum=1.752;ClippingRankSum=0.000;DP=56;ExcessHet=3.0103;FS=6.590;MLEAC=1;MLEAF=0.500;MQ=43.76;MQRankSum=-1.501;QD=1.34;ReadPosRankSum=0.178;SOR=2.368	GT:AD:DP:GQ:PL	0/1:49,7:56:99:103,0,1845
2R	20939668	.	C	A	45.77	.	AC=1;AF=0.500;AN=2;BaseQRankSum=0.237;ClippingRankSum=0.000;DP=52;ExcessHet=3.0103;FS=6.466;MLEAC=1;MLEAF=0.500;MQ=43.83;MQRankSum=-0.806;QD=0.88;ReadPosRankSum=0.571;SOR=2.007	GT:AD:DP:GQ:PL	0/1:46,6:52:74:74,0,1882
2R	20939674	.	C	T	2205.77	.	AC=2;AF=1.00;AN=2;DP=51;ExcessHet=3.0103;FS=0.000;MLEAC=2;MLEAF=1.00;MQ=43.83;QD=26.91;SOR=0.994	GT:AD:DP:GQ:PL	1/1:0,51:51:99:2234,153,0
2R	20939675	.	T	C	2205.77	.	AC=2;AF=1.00;AN=2;DP=51;ExcessHet=3.0103;FS=0.000;MLEAC=2;MLEAF=1.00;MQ=43.83;QD=27.88;SOR=0.994	GT:AD:DP:GQ:PL	1/1:0,51:51:99:2234,153,0
2R	20939843	.	C	T	1468.77	.	AC=2;AF=1.00;AN=2;DP=55;ExcessHet=3.0103;FS=0.000;MLEAC=2;MLEAF=1.00;MQ=43.67;QD=26.70;SOR=0.884	GT:AD:DP:GQ:PL	1/1:0,55:55:99:1497,165,0
2R	20939965	.	T	C	1743.53	.	AC=2;AF=1.00;AN=2;BaseQRankSum=-1.611;ClippingRankSum=0.000;DP=44;ExcessHet=3.0103;FS=2.647;MLEAC=2;MLEAF=1.00;MQ=42.06;MQRankSum=-2.121;QD=33.69;ReadPosRankSum=0.793;SOR=0.238	GT:AD:DP:GQ:PL	1/1:3,41:44:3:1770,3,0
2R	20939973	.	C	T	1800.74	.	AC=2;AF=1.00;AN=2;BaseQRankSum=0.463;ClippingRankSum=0.000;DP=45;ExcessHet=3.0103;FS=2.666;MLEAC=2;MLEAF=1.00;MQ=41.95;MQRankSum=-2.287;QD=26.20;ReadPosRankSum=0.137;SOR=0.210	GT:AD:DP:GQ:PL	1/1:3,42:45:6:1828,6,0
2R	20939977	.	A	AAGATAAATGAGC	1853.25	.	AC=2;AF=1.00;AN=2;BaseQRankSum=-0.682;ClippingRankSum=0.000;DP=44;ExcessHet=3.0103;FS=2.647;MLEAC=2;MLEAF=1.00;MQ=41.85;MQRankSum=-2.418;QD=28.07;ReadPosRankSum=0.233;SOR=0.238	GT:AD:DP:GQ:PL	1/1:3,41:44:9:1890,9,0
2R	20939986	.	A	C	1681.77	.	AC=1;AF=0.500;AN=2;BaseQRankSum=1.335;ClippingRankSum=0.000;DP=44;ExcessHet=3.0103;FS=2.506;MLEAC=1;MLEAF=0.500;MQ=42.03;MQRankSum=-2.754;QD=28.12;ReadPosRankSum=0.735;SOR=0.182	GT:AD:DP:GQ:PL	0/1:4,40:44:45:1710,0,45
2R	20939993	.	GACATTTGTACC	G	1672.73	.	AC=1;AF=0.500;AN=2;BaseQRankSum=-0.898;ClippingRankSum=0.000;DP=43;ExcessHet=3.0103;FS=5.267;MLEAC=1;MLEAF=0.500;MQ=42.10;MQRankSum=-2.638;QD=30.06;ReadPosRankSum=0.523;SOR=0.139	GT:AD:DP:GQ:PL	0/1:4,39:43:45:1710,0,45
2R	20940010	.	ATCTTCCATT	A	1650.86	.	AC=1;AF=0.500;AN=2;BaseQRankSum=1.339;ClippingRankSum=0.000;DP=43;ExcessHet=3.0103;FS=2.662;MLEAC=1;MLEAF=0.500;MQ=42.15;MQRankSum=-2.176;QD=31.66;ReadPosRankSum=-1.960;SOR=0.223	GT:AD:DP:GQ:PL	0/1:3,40:43:2:1686,0,2
2R	20940041	.	A	T	1169.77	.	AC=2;AF=1.00;AN=2;BaseQRankSum=-0.090;ClippingRankSum=0.000;DP=48;ExcessHet=3.0103;FS=5.730;MLEAC=2;MLEAF=1.00;MQ=42.43;MQRankSum=-1.831;QD=24.37;ReadPosRankSum=-2.932;SOR=0.108	GT:AD:DP:GQ:PL	1/1:3,45:48:59:1198,59,0
2R	20940195	.	CAGACAG	C	1907.73	.	AC=1;AF=0.500;AN=2;BaseQRankSum=0.000;ClippingRankSum=0.000;DP=55;ExcessHet=3.0103;FS=1.931;MLEAC=1;MLEAF=0.500;MQ=43.08;MQRankSum=-1.572;QD=33.00;ReadPosRankSum=-0.771;SOR=0.336	GT:AD:DP:GQ:PL	0/1:5,47:52:99:1945,0,231
2R	20940414	.	T	TG	1472.84	.	AC=2;AF=1.00;AN=2;BaseQRankSum=2.006;ClippingRankSum=0.000;DP=47;ExcessHet=3.0103;FS=0.000;MLEAC=2;MLEAF=1.00;MQ=43.90;MQRankSum=-0.322;QD=33.47;ReadPosRankSum=2.099;SOR=0.713	GT:AD:DP:GQ:PL	1/1:3,41:44:16:1510,16,0
2R	20940433	.	T	G	1858.77	.	AC=2;AF=1.00;AN=2;DP=44;ExcessHet=3.0103;FS=0.000;MLEAC=2;MLEAF=1.00;MQ=43.89;QD=29.40;SOR=0.693	GT:AD:DP:GQ:PL	1/1:0,44:44:99:1887,135,0
2R	20940559	.	C	T	1221.28	.	AC=2;AF=1.00;AN=2;BaseQRankSum=1.679;ClippingRankSum=0.000;DP=58;ExcessHet=3.0103;FS=10.397;MLEAC=2;MLEAF=1.00;MQ=44.00;MQRankSum=0.000;QD=21.43;ReadPosRankSum=0.201;SOR=0.595	GT:AD:DP:GQ:PL	1/1:6,51:57:9:1249,9,0
2R	20940693	.	C	G	1172.77	.	AC=1;AF=0.500;AN=2;BaseQRankSum=0.667;ClippingRankSum=0.000;DP=59;ExcessHet=3.0103;FS=1.509;MLEAC=1;MLEAF=0.500;MQ=44.00;MQRankSum=0.000;QD=19.88;ReadPosRankSum=0.185;SOR=0.421	GT:AD:DP:GQ:PL	0/1:8,51:59:52:1201,0,52
2R	20940718	.	T	C	1069.77	.	AC=1;AF=0.500;AN=2;BaseQRankSum=-3.025;ClippingRankSum=0.000;DP=57;ExcessHet=3.0103;FS=0.000;MLEAC=1;MLEAF=0.500;MQ=44.00;MQRankSum=0.000;QD=18.77;ReadPosRankSum=0.091;SOR=0.733	GT:AD:DP:GQ:PL	0/1:8,49:57:58:1098,0,58
2R	20940878	.	T	TTTCGC	2561.73	.	AC=2;AF=1.00;AN=2;DP=54;ExcessHet=3.0103;FS=0.000;MLEAC=2;MLEAF=1.00;MQ=43.89;QD=31.10;SOR=0.767	GT:AD:DP:GQ:PL	1/1:0,54:54:99:2599,175,0
2R	20940880	.	T	TACCC	2394.73	.	AC=2;AF=1.00;AN=2;DP=57;ExcessHet=3.0103;FS=0.000;MLEAC=1;MLEAF=0.500;MQ=43.90;QD=32.75;SOR=0.776	GT:AD:DP:GQ:PL	1/1:0,57:57:99:2373,174,0
2R	20940883	.	CTG	C	1679.73	.	AC=2;AF=1.00;AN=2;DP=57;ExcessHet=3.0103;FS=0.000;MLEAC=2;MLEAF=1.00;MQ=43.90;QD=33.59;SOR=0.859	GT:AD:DP:GQ:PL	1/1:0,50:50:99:1717,151,0
2R	20941155	.	C	T	835.94	.	AC=1;AF=0.500;AN=2;BaseQRankSum=-1.325;ClippingRankSum=0.000;DP=43;ExcessHet=3.0103;FS=12.216;MLEAC=1;MLEAF=0.500;MQ=44.00;MQRankSum=0.000;QD=19.90;ReadPosRankSum=-1.274;SOR=0.030	GT:AD:DP:GQ:PL	0/1:5,37:42:14:864,0,14
2R	20941247	.	A	G	961.79	.	AC=2;AF=1.00;AN=2;BaseQRankSum=-0.537;ClippingRankSum=0.000;DP=49;ExcessHet=3.0103;FS=4.125;MLEAC=2;MLEAF=1.00;MQ=44.71;MQRankSum=0.319;QD=19.63;ReadPosRankSum=1.060;SOR=1.093	GT:AD:DP:GQ:PL	1/1:5,44:49:23:990,23,0
2R	20941302	.	C	CCCGAAT	1409.73	.	AC=1;AF=0.500;AN=2;BaseQRankSum=-0.078;ClippingRankSum=0.000;DP=45;ExcessHet=3.0103;FS=11.552;MLEAC=1;MLEAF=0.500;MQ=44.69;MQRankSum=1.290;QD=25.64;ReadPosRankSum=0.220;SOR=2.151	GT:AD:DP:GQ:PL	0/1:4,33:37:99:1447,0,117
2R	20941454	.	C	T	1074.77	.	AC=2;AF=1.00;AN=2;BaseQRankSum=-0.362;ClippingRankSum=0.000;DP=45;ExcessHet=3.0103;FS=0.000;MLEAC=2;MLEAF=1.00;MQ=44.00;MQRankSum=0.000;QD=24.43;ReadPosRankSum=-1.154;SOR=0.788	GT:AD:DP:GQ:PL	1/1:2,42:44:75:1103,75,0
2R	20941569	.	T	C	1300.77	.	AC=2;AF=1.00;AN=2;BaseQRankSum=1.297;ClippingRankSum=0.000;DP=52;ExcessHet=3.0103;FS=2.862;MLEAC=2;MLEAF=1.00;MQ=43.94;MQRankSum=-0.100;QD=25.01;ReadPosRankSum=-0.614;SOR=0.217	GT:AD:DP:GQ:PL	1/1:2,50:52:99:1329,102,0
2R	20941669	.	A	T	1546.77	.	AC=2;AF=1.00;AN=2;DP=59;ExcessHet=3.0103;FS=0.000;MLEAC=2;MLEAF=1.00;MQ=43.85;QD=26.22;SOR=0.871	GT:AD:DP:GQ:PL	1/1:0,59:59:99:1575,177,0
2R	20941817	.	G	A	1164.89	.	AC=2;AF=1.00;AN=2;BaseQRankSum=0.655;ClippingRankSum=0.000;DP=55;ExcessHet=3.0103;FS=1.724;MLEAC=2;MLEAF=1.00;MQ=43.68;MQRankSum=-1.036;QD=21.18;ReadPosRankSum=-0.829;SOR=0.329	GT:AD:DP:GQ:PL	1/1:6,49:55:2:1191,2,0
2R	20941849	.	G	T	2217.77	.	AC=1;AF=0.500;AN=2;BaseQRankSum=1.131;ClippingRankSum=0.000;DP=61;ExcessHet=3.0103;FS=3.707;MLEAC=1;MLEAF=0.500;MQ=43.49;MQRankSum=-1.589;QD=23.92;ReadPosRankSum=-0.059;SOR=0.282	GT:AD:DP:GQ:PL	0/1:7,53:60:99:2246,0,223
2R	20941850	.	T	C	2343.77	.	AC=1;AF=0.500;AN=2;BaseQRankSum=-0.313;ClippingRankSum=0.000;DP=61;ExcessHet=3.0103;FS=3.707;MLEAC=1;MLEAF=0.500;MQ=43.49;MQRankSum=-1.589;QD=28.50;ReadPosRankSum=-0.083;SOR=0.282	GT:AD:DP:GQ:PL	0/1:7,53:60:99:2372,0,214
2R	20941852	.	A	G	2343.77	.	AC=1;AF=0.500;AN=2;BaseQRankSum=0.785;ClippingRankSum=0.000;DP=65;ExcessHet=3.0103;FS=3.690;MLEAC=1;MLEAF=0.500;MQ=43.46;MQRankSum=-1.651;QD=29.97;ReadPosRankSum=-0.222;SOR=0.278	GT:AD:DP:GQ:PL	0/1:7,57:64:99:2372,0,214
2R	20941866	.	T	C	2375.77	.	AC=1;AF=0.500;AN=2;BaseQRankSum=1.400;ClippingRankSum=0.000;DP=66;ExcessHet=3.0103;FS=1.490;MLEAC=1;MLEAF=0.500;MQ=43.34;MQRankSum=-2.020;QD=26.92;ReadPosRankSum=-0.223;SOR=0.368	GT:AD:DP:GQ:PL	0/1:8,58:66:99:2404,0,221
2R	20941933	.	T	TA	2364.73	.	AC=1;AF=0.500;AN=2;BaseQRankSum=-0.922;ClippingRankSum=0.000;DP=63;ExcessHet=3.0103;FS=0.000;MLEAC=1;MLEAF=0.500;MQ=42.93;MQRankSum=-2.306;QD=36.26;ReadPosRankSum=-1.719;SOR=0.787	GT:AD:DP:GQ:PL	0/1:5,57:62:35:2402,0,35
2R	20941945	.	C	A	2482.79	.	AC=1;AF=0.500;AN=2;BaseQRankSum=0.868;ClippingRankSum=0.000;DP=66;ExcessHet=3.0103;FS=0.000;MLEAC=1;MLEAF=0.500;MQ=42.89;MQRankSum=-2.276;QD=26.53;ReadPosRankSum=-1.891;SOR=0.760	GT:AD:DP:GQ:PL	0/1:5,61:66:23:2511,0,23
2R	20941996	.	C	T	2671.77	.	AC=2;AF=1.00;AN=2;BaseQRankSum=0.236;ClippingRankSum=0.000;DP=70;ExcessHet=3.0103;FS=11.610;MLEAC=2;MLEAF=1.00;MQ=41.97;MQRankSum=-2.841;QD=35.06;ReadPosRankSum=0.924;SOR=1.215	GT:AD:DP:GQ:PL	1/1:5,65:70:30:2700,30,0
2R	20942015	.	G	T	3020.56	.	AC=1;AF=0.500;AN=2;BaseQRankSum=-2.173;ClippingRankSum=0.000;DP=77;ExcessHet=3.0103;FS=11.958;MLEAC=1;MLEAF=0.500;MQ=41.49;MQRankSum=-3.127;QD=27.15;ReadPosRankSum=0.683;SOR=1.272	GT:AD:DP:GQ:PL	0/1:5,72:77:7:3048,0,7
2R	20942026	.	A	C	2964.10	.	AC=1;AF=0.500;AN=2;BaseQRankSum=-3.062;ClippingRankSum=0.000;DP=81;ExcessHet=3.0103;FS=7.074;MLEAC=1;MLEAF=0.500;MQ=41.38;MQRankSum=-3.554;QD=34.18;ReadPosRankSum=1.184;SOR=1.230	GT:AD:DP:GQ:PL	0/1:6,75:81:11:2992,0,11
2R	20942076	.	A	G	3205.77	.	AC=1;AF=0.500;AN=2;BaseQRankSum=-2.017;ClippingRankSum=0.000;DP=87;ExcessHet=3.0103;FS=3.388;MLEAC=1;MLEAF=0.500;MQ=40.76;MQRankSum=-4.474;QD=29.25;ReadPosRankSum=-1.016;SOR=0.776	GT:AD:DP:GQ:PL	0/1:8,79:87:99:3234,0,131
2R	20942097	.	G	C	3686.77	.	AC=1;AF=0.500;AN=2;BaseQRankSum=-1.018;ClippingRankSum=0.000;DP=95;ExcessHet=3.0103;FS=1.375;MLEAC=1;MLEAF=0.500;MQ=40.42;MQRankSum=-4.915;QD=30.02;ReadPosRankSum=-1.241;SOR=0.758	GT:AD:DP:GQ:PL	0/1:9,86:95:99:3715,0,103
2R	20942101	.	A	C	3597.77	.	AC=1;AF=0.500;AN=2;BaseQRankSum=-1.398;ClippingRankSum=0.000;DP=94;ExcessHet=3.0103;FS=0.000;MLEAC=1;MLEAF=0.500;MQ=40.27;MQRankSum=-4.661;QD=26.07;ReadPosRankSum=-1.972;SOR=0.788	GT:AD:DP:GQ:PL	0/1:8,86:94:99:3626,0,112
2R	20942109	.	TAA	T	3633.73	.	AC=1;AF=0.500;AN=2;BaseQRankSum=0.236;ClippingRankSum=0.000;DP=93;ExcessHet=3.0103;FS=0.000;MLEAC=1;MLEAF=0.500;MQ=40.07;MQRankSum=-4.765;QD=28.11;ReadPosRankSum=-1.741;SOR=0.815	GT:AD:DP:GQ:PL	0/1:8,85:93:71:3671,0,71
2R	20942117	.	A	G	3471.77	.	AC=1;AF=0.500;AN=2;BaseQRankSum=-2.458;ClippingRankSum=0.000;DP=93;ExcessHet=3.0103;FS=1.339;MLEAC=1;MLEAF=0.500;MQ=39.98;MQRankSum=-5.054;QD=28.29;ReadPosRankSum=-0.832;SOR=0.641	GT:AD:DP:GQ:PL	0/1:9,84:93:99:3500,0,235
2R	20942120	.	A	C	3513.77	.	AC=1;AF=0.500;AN=2;BaseQRankSum=-1.312;ClippingRankSum=0.000;DP=91;ExcessHet=3.0103;FS=1.311;MLEAC=1;MLEAF=0.500;MQ=40.01;MQRankSum=-5.052;QD=34.47;ReadPosRankSum=-0.605;SOR=0.585	GT:AD:DP:GQ:PL	0/1:9,82:91:99:3542,0,232
2R	20942141	.	C	G	3591.77	.	AC=1;AF=0.500;AN=2;BaseQRankSum=0.853;ClippingRankSum=0.000;DP=96;ExcessHet=3.0103;FS=2.802;MLEAC=1;MLEAF=0.500;MQ=39.77;MQRankSum=-5.589;QD=31.79;ReadPosRankSum=1.226;SOR=0.363	GT:AD:DP:GQ:PL	0/1:11,85:96:99:3620,0,579
2R	20942148	.	C	T	3510.77	.	AC=1;AF=0.500;AN=2;BaseQRankSum=2.645;ClippingRankSum=0.000;DP=92;ExcessHet=3.0103;FS=0.000;MLEAC=1;MLEAF=0.500;MQ=39.70;MQRankSum=-5.120;QD=29.28;ReadPosRankSum=0.559;SOR=0.547	GT:AD:DP:GQ:PL	0/1:9,83:92:99:3539,0,544
2R	20942160	.	A	G	3303.77	.	AC=1;AF=0.500;AN=2;BaseQRankSum=0.417;ClippingRankSum=0.000;DP=86;ExcessHet=3.0103;FS=0.000;MLEAC=1;MLEAF=0.500;MQ=39.72;MQRankSum=-5.030;QD=27.50;ReadPosRankSum=1.164;SOR=0.689	GT:AD:DP:GQ:PL	0/1:9,77:86:99:3332,0,517
2R	20942167	.	G	A	3138.77	.	AC=1;AF=0.500;AN=2;BaseQRankSum=1.560;ClippingRankSum=0.000;DP=83;ExcessHet=3.0103;FS=1.386;MLEAC=1;MLEAF=0.500;MQ=39.55;MQRankSum=-4.751;QD=30.14;ReadPosRankSum=1.111;SOR=0.495	GT:AD:DP:GQ:PL	0/1:8,75:83:99:3167,0,487
2R	20942170	.	G	GT	3171.73	.	AC=1;AF=0.500;AN=2;BaseQRankSum=0.073;ClippingRankSum=0.000;DP=79;ExcessHet=3.0103;FS=1.594;MLEAC=1;MLEAF=0.500;MQ=39.49;MQRankSum=-4.477;QD=30.22;ReadPosRankSum=0.992;SOR=0.358	GT:AD:DP:GQ:PL	0/1:7,72:79:99:3209,0,484
2R	20942180	.	A	T	3060.77	.	AC=1;AF=0.500;AN=2;BaseQRankSum=-1.660;ClippingRankSum=0.000;DP=78;ExcessHet=3.0103;FS=1.602;MLEAC=1;MLEAF=0.500;MQ=39.27;MQRankSum=-4.163;QD=27.95;ReadPosRankSum=0.385;SOR=0.442	GT:AD:DP:GQ:PL	0/1:6,72:78:99:3089,0,409
2R	20942204	.	G	T	3072.77	.	AC=1;AF=0.500;AN=2;BaseQRankSum=0.624;ClippingRankSum=0.000;DP=79;ExcessHet=3.0103;FS=0.000;MLEAC=1;MLEAF=0.500;MQ=39.14;MQRankSum=-3.686;QD=31.84;ReadPosRankSum=-1.078;SOR=0.670	GT:AD:DP:GQ:PL	0/1:5,74:79:99:3101,0,380
2R	20942211	.	C	T	2950.77	.	AC=1;AF=0.500;AN=2;BaseQRankSum=0.678;ClippingRankSum=0.000;DP=79;ExcessHet=3.0103;FS=1.623;MLEAC=1;MLEAF=0.500;MQ=38.91;MQRankSum=-3.991;QD=30.19;ReadPosRankSum=-0.444;SOR=0.421	GT:AD:DP:GQ:PL	0/1:6,73:79:99:2979,0,386
2R	20942242	.	T	A	2820.77	.	AC=1;AF=0.500;AN=2;BaseQRankSum=2.156;ClippingRankSum=0.000;DP=77;ExcessHet=3.0103;FS=6.411;MLEAC=1;MLEAF=0.500;MQ=38.58;MQRankSum=-4.244;QD=29.85;ReadPosRankSum=0.053;SOR=0.120	GT:AD:DP:GQ:PL	0/1:7,70:77:99:2849,0,392
2R	20942246	.	T	A	2820.77	.	AC=1;AF=0.500;AN=2;BaseQRankSum=1.923;ClippingRankSum=0.000;DP=75;ExcessHet=3.0103;FS=6.431;MLEAC=1;MLEAF=0.500;MQ=38.49;MQRankSum=-4.232;QD=27.41;ReadPosRankSum=0.137;SOR=0.109	GT:AD:DP:GQ:PL	0/1:7,68:75:99:2849,0,392
2R	20942248	.	A	T	2814.77	.	AC=1;AF=0.500;AN=2;BaseQRankSum=-0.357;ClippingRankSum=0.000;DP=72;ExcessHet=3.0103;FS=6.445;MLEAC=1;MLEAF=0.500;MQ=38.69;MQRankSum=-4.218;QD=34.65;ReadPosRankSum=0.133;SOR=0.117	GT:AD:DP:GQ:PL	0/1:7,65:72:99:2843,0,395
2R	20942258	.	T	A	2830.77	.	AC=1;AF=0.500;AN=2;BaseQRankSum=-0.654;ClippingRankSum=0.000;DP=75;ExcessHet=3.0103;FS=6.354;MLEAC=1;MLEAF=0.500;MQ=38.34;MQRankSum=-4.387;QD=31.63;ReadPosRankSum=0.019;SOR=0.136	GT:AD:DP:GQ:PL	0/1:7,68:75:99:2859,0,395
2R	20942277	.	T	C	2805.77	.	AC=1;AF=0.500;AN=2;BaseQRankSum=1.545;ClippingRankSum=0.000;DP=75;ExcessHet=3.0103;FS=6.368;MLEAC=1;MLEAF=0.500;MQ=38.26;MQRankSum=-4.130;QD=31.70;ReadPosRankSum=-0.239;SOR=0.153	GT:AD:DP:GQ:PL	0/1:6,69:75:99:2834,0,276
2R	20942310	.	G	C	3143.79	.	AC=2;AF=1.00;AN=2;BaseQRankSum=0.345;ClippingRankSum=0.000;DP=81;ExcessHet=3.0103;FS=2.087;MLEAC=2;MLEAF=1.00;MQ=38.13;MQRankSum=-3.517;QD=29.10;ReadPosRankSum=-1.753;SOR=0.255	GT:AD:DP:GQ:PL	1/1:4,77:81:22:3172,22,0
2R	20942314	.	A	AATAAAAAATGTTCT	3584.73	.	AC=2;AF=1.00;AN=2;BaseQRankSum=-0.599;ClippingRankSum=0.000;DP=83;ExcessHet=3.0103;FS=0.000;MLEAC=2;MLEAF=1.00;MQ=38.19;MQRankSum=-3.909;QD=32.52;ReadPosRankSum=-0.930;SOR=0.565	GT:AD:DP:GQ:PL	1/1:5,78:83:52:3622,52,0
2R	20942326	.	G	T	3571.77	.	AC=2;AF=1.00;AN=2;BaseQRankSum=0.275;ClippingRankSum=0.000;DP=88;ExcessHet=3.0103;FS=0.000;MLEAC=2;MLEAF=1.00;MQ=38.10;MQRankSum=-3.949;QD=30.68;ReadPosRankSum=-0.298;SOR=0.499	GT:AD:DP:GQ:PL	1/1:5,83:88:46:3600,46,0
2R	20942329	.	A	G	3481.77	.	AC=2;AF=1.00;AN=2;BaseQRankSum=-1.009;ClippingRankSum=0.000;DP=85;ExcessHet=3.0103;FS=0.000;MLEAC=2;MLEAF=1.00;MQ=38.00;MQRankSum=-3.931;QD=26.79;ReadPosRankSum=0.271;SOR=0.483	GT:AD:DP:GQ:PL	1/1:5,80:85:40:3510,40,0
2R	20942343	.	T	A	3211.77	.	AC=2;AF=1.00;AN=2;BaseQRankSum=2.435;ClippingRankSum=0.000;DP=79;ExcessHet=3.0103;FS=2.109;MLEAC=2;MLEAF=1.00;MQ=37.41;MQRankSum=-3.506;QD=26.20;ReadPosRankSum=0.917;SOR=0.265	GT:AD:DP:GQ:PL	1/1:4,75:79:61:3240,61,0
2R	20942344	.	A	T	3301.77	.	AC=2;AF=1.00;AN=2;BaseQRankSum=2.014;ClippingRankSum=0.000;DP=79;ExcessHet=3.0103;FS=2.109;MLEAC=2;MLEAF=1.00;MQ=37.41;MQRankSum=-3.506;QD=30.09;ReadPosRankSum=0.895;SOR=0.265	GT:AD:DP:GQ:PL	1/1:4,75:79:67:3330,67,0
2R	20942358	.	T	TA	3067.73	.	AC=2;AF=1.00;AN=2;BaseQRankSum=0.784;ClippingRankSum=0.000;DP=74;ExcessHet=3.0103;FS=2.150;MLEAC=2;MLEAF=1.00;MQ=37.03;MQRankSum=-3.045;QD=31.30;ReadPosRankSum=1.152;SOR=0.484	GT:AD:DP:GQ:PL	1/1:3,71:74:91:3105,91,0
2R	20942360	.	G	A	3031.77	.	AC=2;AF=1.00;AN=2;BaseQRankSum=0.111;ClippingRankSum=0.000;DP=74;ExcessHet=3.0103;FS=2.150;MLEAC=2;MLEAF=1.00;MQ=37.03;MQRankSum=-3.045;QD=28.78;ReadPosRankSum=1.070;SOR=0.484	GT:AD:DP:GQ:PL	1/1:3,71:74:88:3060,88,0
2R	20942396	.	C	A	2709.77	.	AC=2;AF=1.00;AN=2;BaseQRankSum=1.723;ClippingRankSum=0.000;DP=63;ExcessHet=3.0103;FS=0.000;MLEAC=2;MLEAF=1.00;MQ=36.98;MQRankSum=-1.722;QD=27.00;ReadPosRankSum=-1.238;SOR=0.311	GT:AD:DP:GQ:PL	1/1:1,62:63:99:2738,154,0
2R	20942411	.	T	C	2761.77	.	AC=2;AF=1.00;AN=2;BaseQRankSum=-0.989;ClippingRankSum=0.000;DP=62;ExcessHet=3.0103;FS=0.000;MLEAC=2;MLEAF=1.00;MQ=37.69;MQRankSum=-1.633;QD=30.80;ReadPosRankSum=-1.035;SOR=0.330	GT:AD:DP:GQ:PL	1/1:1,61:62:99:2790,148,0
2R	20942415	.	TA	T	2617.73	.	AC=2;AF=1.00;AN=2;BaseQRankSum=0.764;ClippingRankSum=0.000;DP=61;ExcessHet=3.0103;FS=0.000;MLEAC=2;MLEAF=1.00;MQ=37.63;MQRankSum=-1.627;QD=31.50;ReadPosRankSum=-1.023;SOR=0.250	GT:AD:DP:GQ:PL	1/1:1,60:61:99:2655,139,0
2R	20942418	.	TAAA	T	2617.73	.	AC=2;AF=1.00;AN=2;BaseQRankSum=0.793;ClippingRankSum=0.000;DP=59;ExcessHet=3.0103;FS=0.000;MLEAC=2;MLEAF=1.00;MQ=37.87;MQRankSum=-1.626;QD=27.84;SOR=0.251	GT:AD:DP:GQ:PL	1/1:1,58:59:99:2655,139,0
2R	20942422	.	GTTATTATATTATATTATTATTATTATTAT	G	2527.73	.	AC=2;AF=1.00;AN=2;BaseQRankSum=-0.612;ClippingRankSum=0.000;DP=61;ExcessHet=3.0103;FS=0.000;MLEAC=2;MLEAF=1.00;MQ=38.03;MQRankSum=-2.306;QD=34.32;ReadPosRankSum=-0.896;SOR=0.726	GT:AD:DP:GQ:PL	1/1:2,59:61:94:2565,94,0
2R	20942453	.	A	ACAC	2752.73	.	AC=2;AF=1.00;AN=2;BaseQRankSum=-1.436;ClippingRankSum=0.000;DP=61;ExcessHet=3.0103;FS=0.000;MLEAC=2;MLEAF=1.00;MQ=38.03;MQRankSum=-2.306;QD=25.18;SOR=0.726	GT:AD:DP:GQ:PL	1/1:2,59:61:99:2790,109,0
2R	20942464	.	A	G	2446.77	.	AC=2;AF=1.00;AN=2;BaseQRankSum=-1.659;ClippingRankSum=0.000;DP=54;ExcessHet=3.0103;FS=0.000;MLEAC=2;MLEAF=1.00;MQ=38.67;MQRankSum=-1.456;QD=28.05;ReadPosRankSum=-1.593;SOR=0.307	GT:AD:DP:GQ:PL	1/1:1,53:54:99:2475,127,0
2R	20942476	.	A	T	2370.77	.	AC=2;AF=1.00;AN=2;BaseQRankSum=-1.440;ClippingRankSum=0.000;DP=55;ExcessHet=3.0103;FS=0.000;MLEAC=2;MLEAF=1.00;MQ=38.88;MQRankSum=-1.427;QD=28.86;ReadPosRankSum=-1.524;SOR=0.415	GT:AD:DP:GQ:PL	1/1:1,54:55:99:2399,124,0
2R	20942477	.	T	A	2370.77	.	AC=2;AF=1.00;AN=2;BaseQRankSum=-0.064;ClippingRankSum=0.000;DP=56;ExcessHet=3.0103;FS=0.000;MLEAC=2;MLEAF=1.00;MQ=38.98;MQRankSum=-1.401;QD=27.02;ReadPosRankSum=-1.533;SOR=0.387	GT:AD:DP:GQ:PL	1/1:1,55:56:99:2399,124,0
2R	20942514	.	A	G	1545.77	.	AC=2;AF=1.00;AN=2;BaseQRankSum=1.455;ClippingRankSum=0.000;DP=60;ExcessHet=3.0103;FS=0.000;MLEAC=2;MLEAF=1.00;MQ=41.43;MQRankSum=-1.204;QD=25.76;ReadPosRankSum=-1.681;SOR=0.520	GT:AD:DP:GQ:PL	1/1:1,59:60:99:1574,153,0
2R	20942893	.	G	C	2681.77	.	AC=2;AF=1.00;AN=2;DP=64;ExcessHet=3.0103;FS=0.000;MLEAC=2;MLEAF=1.00;MQ=43.88;QD=31.72;SOR=0.822	GT:AD:DP:GQ:PL	1/1:0,64:64:99:2710,192,0
2R	20942911	.	G	A	2773.77	.	AC=2;AF=1.00;AN=2;DP=62;ExcessHet=3.0103;FS=0.000;MLEAC=2;MLEAF=1.00;MQ=43.91;QD=27.15;SOR=0.758	GT:AD:DP:GQ:PL	1/1:0,62:62:99:2802,193,0
2R	20942936	.	T	A	2413.77	.	AC=2;AF=1.00;AN=2;DP=54;ExcessHet=3.0103;FS=0.000;MLEAC=2;MLEAF=1.00;MQ=43.89;QD=33.46;SOR=1.022	GT:AD:DP:GQ:PL	1/1:0,54:54:99:2442,168,0
2R	20943079	.	C	G	1474.77	.	AC=2;AF=1.00;AN=2;DP=54;ExcessHet=3.0103;FS=0.000;MLEAC=2;MLEAF=1.00;MQ=43.89;QD=27.31;SOR=0.767	GT:AD:DP:GQ:PL	1/1:0,54:54:99:1503,161,0
2R	20943090	.	T	C	1512.77	.	AC=2;AF=1.00;AN=2;DP=57;ExcessHet=3.0103;FS=0.000;MLEAC=2;MLEAF=1.00;MQ=43.90;QD=26.54;SOR=0.728	GT:AD:DP:GQ:PL	1/1:0,57:57:99:1541,170,0
2R	20943274	.	C	G	1303.77	.	AC=1;AF=0.500;AN=2;BaseQRankSum=-2.457;ClippingRankSum=0.000;DP=39;ExcessHet=3.0103;FS=0.000;MLEAC=1;MLEAF=0.500;MQ=43.88;MQRankSum=-0.361;QD=34.31;ReadPosRankSum=1.036;SOR=0.957	GT:AD:DP:GQ:PL	0/1:6,32:38:99:1332,0,205
2R	20943293	.	C	T	1420.77	.	AC=1;AF=0.500;AN=2;BaseQRankSum=0.550;ClippingRankSum=0.000;DP=44;ExcessHet=3.0103;FS=4.058;MLEAC=1;MLEAF=0.500;MQ=43.89;MQRankSum=-0.336;QD=33.04;ReadPosRankSum=-0.173;SOR=0.710	GT:AD:DP:GQ:PL	0/1:6,37:43:99:1449,0,174
2R	20943410	.	A	C	1077.77	.	AC=2;AF=1.00;AN=2;BaseQRankSum=-2.290;ClippingRankSum=0.000;DP=49;ExcessHet=3.0103;FS=2.039;MLEAC=2;MLEAF=1.00;MQ=44.00;MQRankSum=0.000;QD=22.00;ReadPosRankSum=0.000;SOR=0.324	GT:AD:DP:GQ:PL	1/1:4,45:49:34:1106,34,0
2R	20943539	.	GGAGA	G	1638.73	.	AC=1;AF=0.500;AN=2;BaseQRankSum=-0.437;ClippingRankSum=0.000;DP=56;ExcessHet=3.0103;FS=1.460;MLEAC=1;MLEAF=0.500;MQ=43.90;MQRankSum=-0.411;QD=32.13;ReadPosRankSum=-1.187;SOR=0.385	GT:AD:DP:GQ:PL	0/1:9,42:51:99:1676,0,383
2R	20943568	.	A	G	1983.77	.	AC=1;AF=0.500;AN=2;BaseQRankSum=-0.215;ClippingRankSum=0.000;DP=54;ExcessHet=3.0103;FS=1.513;MLEAC=1;MLEAF=0.500;MQ=43.89;MQRankSum=-0.558;QD=30.30;ReadPosRankSum=-1.255;SOR=0.368	GT:AD:DP:GQ:PL	0/1:8,46:54:99:2012,0,355
2R	20943569	.	T	C	1941.77	.	AC=1;AF=0.500;AN=2;BaseQRankSum=-0.420;ClippingRankSum=0.000;DP=55;ExcessHet=3.0103;FS=1.374;MLEAC=1;MLEAF=0.500;MQ=43.89;MQRankSum=-0.596;QD=32.25;ReadPosRankSum=-0.512;SOR=0.629	GT:AD:DP:GQ:PL	0/1:9,46:55:99:1970,0,358
2R	20943625	.	TGA	T	1449.73	.	AC=1;AF=0.500;AN=2;BaseQRankSum=-0.566;ClippingRankSum=0.000;DP=49;ExcessHet=3.0103;FS=1.615;MLEAC=1;MLEAF=0.500;MQ=43.88;MQRankSum=-0.501;QD=30.85;ReadPosRankSum=1.531;SOR=1.075	GT:AD:DP:GQ:PL	0/1:6,41:47:96:1487,0,96
2R	20943756	.	A	C	1047.77	.	AC=2;AF=1.00;AN=2;BaseQRankSum=0.119;ClippingRankSum=0.000;DP=46;ExcessHet=3.0103;FS=2.932;MLEAC=2;MLEAF=1.00;MQ=43.96;MQRankSum=-0.108;QD=23.28;ReadPosRankSum=-0.767;SOR=0.189	GT:AD:DP:GQ:PL	1/1:2,43:45:79:1076,79,0
2R	20943776	.	C	T	1158.77	.	AC=2;AF=1.00;AN=2;BaseQRankSum=0.564;ClippingRankSum=0.000;DP=49;ExcessHet=3.0103;FS=5.499;MLEAC=2;MLEAF=1.00;MQ=43.96;MQRankSum=-0.172;QD=24.14;ReadPosRankSum=0.159;SOR=0.127	GT:AD:DP:GQ:PL	1/1:3,45:48:60:1187,60,0
2R	20943779	.	T	G	2043.77	.	AC=2;AF=1.00;AN=2;DP=48;ExcessHet=3.0103;FS=0.000;MLEAC=2;MLEAF=1.00;MQ=43.96;QD=31.12;SOR=1.251	GT:AD:DP:GQ:PL	1/1:0,47:47:99:2072,144,0
2R	20943885	.	G	A	992.77	.	AC=2;AF=1.00;AN=2;DP=37;ExcessHet=3.0103;FS=0.000;MLEAC=2;MLEAF=1.00;MQ=43.58;QD=26.83;SOR=0.984	GT:AD:DP:GQ:PL	1/1:0,37:37:99:1021,111,0
2R	20944093	.	T	TA	696.75	.	AC=2;AF=1.00;AN=2;BaseQRankSum=-0.472;ClippingRankSum=0.000;DP=49;ExcessHet=3.0103;FS=0.000;MLEAC=2;MLEAF=1.00;MQ=43.07;MQRankSum=-0.458;QD=16.20;ReadPosRankSum=-0.853;SOR=0.610	GT:AD:DP:GQ:PL	1/1:5,38:43:24:734,24,0
2R	20944168	.	C	A	934.77	.	AC=1;AF=0.500;AN=2;BaseQRankSum=0.557;ClippingRankSum=0.000;DP=48;ExcessHet=3.0103;FS=0.000;MLEAC=1;MLEAF=0.500;MQ=43.08;MQRankSum=-2.231;QD=19.47;ReadPosRankSum=1.440;SOR=0.551	GT:AD:DP:GQ:PL	0/1:8,40:48:99:963,0,200
2R	20944182	.	AT	A	89.73	.	AC=1;AF=0.500;AN=2;BaseQRankSum=0.958;ClippingRankSum=0.000;DP=47;ExcessHet=3.0103;FS=1.565;MLEAC=1;MLEAF=0.500;MQ=42.97;MQRankSum=2.515;QD=1.91;ReadPosRankSum=-1.317;SOR=1.034	GT:AD:DP:GQ:PL	0/1:39,8:47:99:127,0,1639
2R	20944205	.	AG	A	1553.73	.	AC=1;AF=0.500;AN=2;BaseQRankSum=0.291;ClippingRankSum=0.000;DP=46;ExcessHet=3.0103;FS=6.384;MLEAC=1;MLEAF=0.500;MQ=42.86;MQRankSum=-2.613;QD=33.78;ReadPosRankSum=0.363;SOR=0.132	GT:AD:DP:GQ:PL	0/1:8,38:46:99:1591,0,216
2R	20944211	.	AAAAGAAAG	A	1573.73	.	AC=1;AF=0.500;AN=2;BaseQRankSum=1.190;ClippingRankSum=0.000;DP=50;ExcessHet=3.0103;FS=5.306;MLEAC=1;MLEAF=0.500;MQ=42.92;MQRankSum=-2.896;QD=31.47;ReadPosRankSum=-0.208;SOR=0.215	GT:AD:DP:GQ:PL	0/1:10,40:50:99:1611,0,261
2R	20944354	.	A	T	2433.77	.	AC=1;AF=0.500;AN=2;BaseQRankSum=-0.796;ClippingRankSum=0.000;DP=61;ExcessHet=3.0103;FS=1.795;MLEAC=1;MLEAF=0.500;MQ=42.54;MQRankSum=-2.658;QD=31.12;ReadPosRankSum=1.079;SOR=0.632	GT:AD:DP:GQ:PL	0/1:5,56:61:32:2462,0,32
2R	20944356	.	C	A	1003.79	.	AC=1;AF=0.500;AN=2;BaseQRankSum=2.345;ClippingRankSum=0.000;DP=64;ExcessHet=3.0103;FS=2.222;MLEAC=1;MLEAF=0.500;MQ=42.50;MQRankSum=-0.629;QD=15.68;ReadPosRankSum=0.967;SOR=0.567	GT:AD:DP:GQ:PL	0/1:8,56:64:13:1022,0,13
2R	20944364	.	A	G	2475.77	.	AC=1;AF=0.500;AN=2;BaseQRankSum=-3.262;ClippingRankSum=0.000;DP=65;ExcessHet=3.0103;FS=1.724;MLEAC=1;MLEAF=0.500;MQ=42.49;MQRankSum=-2.755;QD=30.38;ReadPosRankSum=0.776;SOR=0.531	GT:AD:DP:GQ:PL	0/1:5,60:65:29:2504,0,29
2R	20944382	.	T	A	2761.77	.	AC=2;AF=1.00;AN=2;BaseQRankSum=-0.049;ClippingRankSum=0.000;DP=64;ExcessHet=3.0103;FS=2.391;MLEAC=2;MLEAF=1.00;MQ=42.19;MQRankSum=-2.429;QD=27.08;ReadPosRankSum=-0.810;SOR=0.799	GT:AD:DP:GQ:PL	1/1:3,61:64:70:2790,70,0
2R	20944389	.	G	GAA	2797.73	.	AC=2;AF=1.00;AN=2;BaseQRankSum=1.063;ClippingRankSum=0.000;DP=67;ExcessHet=3.0103;FS=2.344;MLEAC=2;MLEAF=1.00;MQ=42.18;MQRankSum=-2.410;QD=30.29;ReadPosRankSum=-0.622;SOR=0.729	GT:AD:DP:GQ:PL	1/1:3,64:67:73:2835,73,0
2R	20944391	.	G	A	2806.77	.	AC=2;AF=1.00;AN=2;BaseQRankSum=1.639;ClippingRankSum=0.000;DP=66;ExcessHet=3.0103;FS=2.381;MLEAC=2;MLEAF=1.00;MQ=42.11;MQRankSum=-2.506;QD=37.36;ReadPosRankSum=-0.539;SOR=0.784	GT:AD:DP:GQ:PL	1/1:3,63:66:73:2835,73,0
2R	20944404	.	T	C	2603.77	.	AC=2;AF=1.00;AN=2;BaseQRankSum=-0.205;ClippingRankSum=0.000;DP=63;ExcessHet=3.0103;FS=0.000;MLEAC=2;MLEAF=1.00;MQ=41.97;MQRankSum=-2.185;QD=31.29;ReadPosRankSum=-1.236;SOR=1.022	GT:AD:DP:GQ:PL	1/1:2,61:63:99:2632,103,0
2R	20944436	.	C	T	2665.74	.	AC=2;AF=1.00;AN=2;BaseQRankSum=0.423;ClippingRankSum=0.000;DP=69;ExcessHet=3.0103;FS=0.000;MLEAC=2;MLEAF=1.00;MQ=41.94;MQRankSum=-3.154;QD=30.73;ReadPosRankSum=1.028;SOR=0.854	GT:AD:DP:GQ:PL	1/1:4,65:69:6:2693,6,0
2R	20944439	.	G	A	2665.74	.	AC=2;AF=1.00;AN=2;BaseQRankSum=1.967;ClippingRankSum=0.000;DP=70;ExcessHet=3.0103;FS=1.798;MLEAC=2;MLEAF=1.00;MQ=41.97;MQRankSum=-3.495;QD=29.44;ReadPosRankSum=1.633;SOR=0.648	GT:AD:DP:GQ:PL	1/1:5,65:70:6:2693,6,0
2R	20944475	.	A	G	1546.77	.	AC=2;AF=1.00;AN=2;BaseQRankSum=-0.792;ClippingRankSum=0.000;DP=67;ExcessHet=3.0103;FS=2.314;MLEAC=2;MLEAF=1.00;MQ=42.04;MQRankSum=-2.618;QD=23.44;ReadPosRankSum=-0.839;SOR=0.686	GT:AD:DP:GQ:PL	1/1:3,63:66:99:1575,115,0
2R	20944506	.	G	A	2465.77	.	AC=1;AF=0.500;AN=2;BaseQRankSum=0.365;ClippingRankSum=0.000;DP=69;ExcessHet=3.0103;FS=3.683;MLEAC=1;MLEAF=0.500;MQ=42.12;MQRankSum=-3.612;QD=28.65;ReadPosRankSum=-0.597;SOR=0.447	GT:AD:DP:GQ:PL	0/1:6,63:69:56:2494,0,56
2R	20944528	.	ATTT	A	2660.73	.	AC=1;AF=0.500;AN=2;BaseQRankSum=-1.020;ClippingRankSum=0.000;DP=70;ExcessHet=3.0103;FS=3.591;MLEAC=1;MLEAF=0.500;MQ=42.10;MQRankSum=-3.934;QD=31.79;ReadPosRankSum=-1.074;SOR=0.249	GT:AD:DP:GQ:PL	0/1:7,62:69:95:2698,0,95
2R	20944531	.	T	TAA	2586.73	.	AC=1;AF=0.500;AN=2;BaseQRankSum=-0.884;ClippingRankSum=0.000;DP=69;ExcessHet=3.0103;FS=3.550;MLEAC=1;MLEAF=0.500;MQ=42.12;MQRankSum=-3.919;QD=29.95;ReadPosRankSum=-1.141;SOR=0.264	GT:AD:DP:GQ:PL	0/1:7,61:68:99:2624,0,104
2R	20944539	.	C	T	2645.77	.	AC=1;AF=0.500;AN=2;BaseQRankSum=0.844;ClippingRankSum=0.000;DP=71;ExcessHet=3.0103;FS=3.451;MLEAC=1;MLEAF=0.500;MQ=42.10;MQRankSum=-3.953;QD=25.98;ReadPosRankSum=-1.313;SOR=0.293	GT:AD:DP:GQ:PL	0/1:7,63:70:98:2674,0,98
2R	20944547	.	C	G	2607.77	.	AC=1;AF=0.500;AN=2;BaseQRankSum=-1.396;ClippingRankSum=0.000;DP=74;ExcessHet=3.0103;FS=1.605;MLEAC=1;MLEAF=0.500;MQ=42.08;MQRankSum=-3.980;QD=28.45;ReadPosRankSum=-1.569;SOR=0.322	GT:AD:DP:GQ:PL	0/1:7,65:72:98:2636,0,98
2R	20944579	.	A	C	1280.77	.	AC=1;AF=0.500;AN=2;BaseQRankSum=-1.876;ClippingRankSum=0.000;DP=66;ExcessHet=3.0103;FS=0.000;MLEAC=1;MLEAF=0.500;MQ=42.09;MQRankSum=-4.380;QD=19.70;ReadPosRankSum=0.760;SOR=0.700	GT:AD:DP:GQ:PL	0/1:9,56:65:56:1309,0,56
2R	20944618	.	TCA	T	2199.73	.	AC=1;AF=0.500;AN=2;BaseQRankSum=3.532;ClippingRankSum=0.000;DP=66;ExcessHet=3.0103;FS=3.141;MLEAC=1;MLEAF=0.500;MQ=42.22;MQRankSum=-4.333;QD=34.92;ReadPosRankSum=1.063;SOR=1.402	GT:AD:DP:GQ:PL	0/1:10,53:63:99:2237,0,257
2R	20944622	.	AT	A	2241.73	.	AC=1;AF=0.500;AN=2;BaseQRankSum=2.078;ClippingRankSum=0.000;DP=65;ExcessHet=3.0103;FS=3.173;MLEAC=1;MLEAF=0.500;MQ=42.19;MQRankSum=-4.350;QD=32.60;ReadPosRankSum=-0.896;SOR=1.445	GT:AD:DP:GQ:PL	0/1:10,54:64:99:2279,0,254
2R	20944624	.	ATCTTC	A	2280.73	.	AC=1;AF=0.500;AN=2;BaseQRankSum=2.267;ClippingRankSum=0.000;DP=67;ExcessHet=3.0103;FS=5.112;MLEAC=1;MLEAF=0.500;MQ=42.21;MQRankSum=-4.544;QD=34.56;ReadPosRankSum=-1.196;SOR=1.425	GT:AD:DP:GQ:PL	0/1:11,55:66:99:2318,0,293
2R	20944653	.	G	C	2382.77	.	AC=1;AF=0.500;AN=2;BaseQRankSum=0.299;ClippingRankSum=0.000;DP=66;ExcessHet=3.0103;FS=5.842;MLEAC=1;MLEAF=0.500;MQ=42.32;MQRankSum=-3.504;QD=30.67;ReadPosRankSum=-1.768;SOR=1.063	GT:AD:DP:GQ:PL	0/1:8,57:65:99:2411,0,161
2R	20944656	.	G	A	2256.77	.	AC=1;AF=0.500;AN=2;BaseQRankSum=1.050;ClippingRankSum=0.000;DP=63;ExcessHet=3.0103;FS=5.546;MLEAC=1;MLEAF=0.500;MQ=42.36;MQRankSum=-3.428;QD=25.50;ReadPosRankSum=-1.565;SOR=0.918	GT:AD:DP:GQ:PL	0/1:8,54:62:99:2285,0,170
2R	20944668	.	A	AT	2202.73	.	AC=1;AF=0.500;AN=2;BaseQRankSum=0.210;ClippingRankSum=0.000;DP=61;ExcessHet=3.0103;FS=3.495;MLEAC=1;MLEAF=0.500;MQ=42.48;MQRankSum=-3.221;QD=30.12;ReadPosRankSum=-1.443;SOR=0.867	GT:AD:DP:GQ:PL	0/1:8,53:61:99:2240,0,215
2R	20944673	.	C	T	2085.77	.	AC=1;AF=0.500;AN=2;BaseQRankSum=0.814;ClippingRankSum=0.000;DP=59;ExcessHet=3.0103;FS=9.148;MLEAC=1;MLEAF=0.500;MQ=42.50;MQRankSum=-3.169;QD=30.69;ReadPosRankSum=-1.307;SOR=0.919	GT:AD:DP:GQ:PL	0/1:8,51:59:99:2114,0,224
2R	20944697	.	C	T	1962.77	.	AC=1;AF=0.500;AN=2;BaseQRankSum=0.862;ClippingRankSum=0.000;DP=52;ExcessHet=3.0103;FS=6.186;MLEAC=1;MLEAF=0.500;MQ=42.73;MQRankSum=-2.573;QD=26.51;ReadPosRankSum=-0.778;SOR=0.578	GT:AD:DP:GQ:PL	0/1:7,45:52:99:1991,0,191
2R	20944700	.	A	G	1889.77	.	AC=1;AF=0.500;AN=2;BaseQRankSum=-1.457;ClippingRankSum=0.000;DP=51;ExcessHet=3.0103;FS=6.047;MLEAC=1;MLEAF=0.500;MQ=42.83;MQRankSum=-2.440;QD=30.50;ReadPosRankSum=-0.534;SOR=0.511	GT:AD:DP:GQ:PL	0/1:7,44:51:99:1918,0,152
2R	20944716	.	T	C	1804.77	.	AC=1;AF=0.500;AN=2;BaseQRankSum=-2.270;ClippingRankSum=0.000;DP=53;ExcessHet=3.0103;FS=1.524;MLEAC=1;MLEAF=0.500;MQ=42.98;MQRankSum=-2.272;QD=34.05;ReadPosRankSum=0.567;SOR=0.600	GT:AD:DP:GQ:PL	0/1:7,46:53:99:1833,0,136
2R	20946468	.	TG	T	34.73	.	AC=1;AF=0.500;AN=2;BaseQRankSum=1.868;ClippingRankSum=0.000;DP=67;ExcessHet=3.0103;FS=0.000;MLEAC=1;MLEAF=0.500;MQ=43.42;MQRankSum=0.544;QD=0.52;ReadPosRankSum=1.318;SOR=0.662	GT:AD:DP:GQ:PL	0/1:61,6:67:72:72,0,2566
2R	20946470	.	G	GA	2451.73	.	AC=1;AF=0.500;AN=2;BaseQRankSum=-2.475;ClippingRankSum=0.000;DP=67;ExcessHet=3.0103;FS=0.000;MLEAC=1;MLEAF=0.500;MQ=43.42;MQRankSum=-0.371;QD=30.43;ReadPosRankSum=-1.044;SOR=0.726	GT:AD:DP:GQ:PL	0/1:6,61:67:93:2489,0,93
2R	20946477	.	G	C	76.77	.	AC=1;AF=0.500;AN=2;BaseQRankSum=1.581;ClippingRankSum=0.000;DP=70;ExcessHet=3.0103;FS=0.000;MLEAC=1;MLEAF=0.500;MQ=43.28;MQRankSum=0.935;QD=1.10;ReadPosRankSum=-0.656;SOR=0.693	GT:AD:DP:GQ:PL	0/1:62,8:70:99:105,0,2706
2R	20946481	.	C	T	63.77	.	AC=1;AF=0.500;AN=2;BaseQRankSum=2.342;ClippingRankSum=0.000;DP=73;ExcessHet=3.0103;FS=0.000;MLEAC=1;MLEAF=0.500;MQ=43.28;MQRankSum=0.773;QD=0.87;ReadPosRankSum=0.206;SOR=0.871	GT:AD:DP:GQ:PL	0/1:66,7:73:92:92,0,2775
2R	20946487	.	G	A	108.77	.	AC=1;AF=0.500;AN=2;BaseQRankSum=0.295;ClippingRankSum=0.000;DP=69;ExcessHet=3.0103;FS=0.000;MLEAC=1;MLEAF=0.500;MQ=43.21;MQRankSum=0.320;QD=1.58;ReadPosRankSum=-0.909;SOR=0.892	GT:AD:DP:GQ:PL	0/1:61,8:69:99:137,0,2730
2R	20946495	.	A	C	2941.77	.	AC=2;AF=1.00;AN=2;DP=66;ExcessHet=3.0103;FS=0.000;MLEAC=2;MLEAF=1.00;MQ=43.18;QD=24.90;SOR=1.033	GT:AD:DP:GQ:PL	1/1:0,66:66:99:2970,199,0
2R	20946502	.	A	C	1699.77	.	AC=2;AF=1.00;AN=2;BaseQRankSum=1.667;ClippingRankSum=0.000;DP=66;ExcessHet=3.0103;FS=0.000;MLEAC=2;MLEAF=1.00;MQ=43.18;MQRankSum=0.531;QD=26.98;ReadPosRankSum=-1.000;SOR=1.197	GT:AD:DP:GQ:PL	1/1:2,61:63:99:1728,155,0
2R	20946503	.	G	T	1699.77	.	AC=2;AF=1.00;AN=2;BaseQRankSum=1.486;ClippingRankSum=0.000;DP=65;ExcessHet=3.0103;FS=0.000;MLEAC=2;MLEAF=1.00;MQ=43.16;MQRankSum=0.549;QD=26.56;ReadPosRankSum=-1.023;SOR=1.234	GT:AD:DP:GQ:PL	1/1:2,62:64:99:1728,155,0
2R	20946505	.	C	A	2852.73	.	AC=2;AF=1.00;AN=2;DP=65;ExcessHet=3.0103;FS=0.000;MLEAC=2;MLEAF=1.00;MQ=43.16;QD=31.94;SOR=1.234	GT:AD:DP:GQ:PL	1/1:0,65:65:99:2890,196,0
2R	20946538	.	A	T	2384.77	.	AC=1;AF=0.500;AN=2;BaseQRankSum=-1.078;ClippingRankSum=0.000;DP=64;ExcessHet=3.0103;FS=0.000;MLEAC=1;MLEAF=0.500;MQ=43.42;MQRankSum=-0.713;QD=23.13;ReadPosRankSum=-0.357;SOR=0.730	GT:AD:DP:GQ:PL	0/1:6,58:64:77:2413,0,77
2R	20946539	.	T	C	2409.77	.	AC=1;AF=0.500;AN=2;BaseQRankSum=1.296;ClippingRankSum=0.000;DP=64;ExcessHet=3.0103;FS=0.000;MLEAC=1;MLEAF=0.500;MQ=43.42;MQRankSum=-0.713;QD=29.80;ReadPosRankSum=-0.484;SOR=0.730	GT:AD:DP:GQ:PL	0/1:6,58:64:74:2438,0,74
2R	20946540	.	A	G	2409.77	.	AC=1;AF=0.500;AN=2;BaseQRankSum=2.018;ClippingRankSum=0.000;DP=63;ExcessHet=3.0103;FS=0.000;MLEAC=1;MLEAF=0.500;MQ=43.41;MQRankSum=-0.736;QD=32.11;ReadPosRankSum=-0.515;SOR=0.702	GT:AD:DP:GQ:PL	0/1:6,57:63:74:2438,0,74
2R	20946552	.	T	C	2197.77	.	AC=1;AF=0.500;AN=2;BaseQRankSum=-0.502;ClippingRankSum=0.000;DP=62;ExcessHet=3.0103;FS=0.000;MLEAC=1;MLEAF=0.500;MQ=43.46;MQRankSum=-0.806;QD=31.51;ReadPosRankSum=-0.545;SOR=1.058	GT:AD:DP:GQ:PL	0/1:7,55:62:99:2226,0,118
2R	20946608	.	T	G	1741.77	.	AC=1;AF=0.500;AN=2;BaseQRankSum=-0.401;ClippingRankSum=0.000;DP=59;ExcessHet=3.0103;FS=2.997;MLEAC=1;MLEAF=0.500;MQ=43.53;MQRankSum=-1.241;QD=29.52;ReadPosRankSum=-0.165;SOR=1.093	GT:AD:DP:GQ:PL	0/1:11,48:59:99:1770,0,282
2R	20946633	.	T	A	1773.77	.	AC=1;AF=0.500;AN=2;BaseQRankSum=0.558;ClippingRankSum=0.000;DP=52;ExcessHet=3.0103;FS=1.412;MLEAC=1;MLEAF=0.500;MQ=43.51;MQRankSum=-1.032;QD=34.11;ReadPosRankSum=-0.605;SOR=0.693	GT:AD:DP:GQ:PL	0/1:9,43:52:99:1802,0,245
2R	20946634	.	A	G	1773.77	.	AC=1;AF=0.500;AN=2;BaseQRankSum=1.708;ClippingRankSum=0.000;DP=51;ExcessHet=3.0103;FS=3.322;MLEAC=1;MLEAF=0.500;MQ=43.54;MQRankSum=-1.674;QD=34.78;ReadPosRankSum=-1.192;SOR=0.560	GT:AD:DP:GQ:PL	0/1:8,43:51:99:1802,0,245
2R	20946637	.	G	A	1777.77	.	AC=1;AF=0.500;AN=2;BaseQRankSum=1.202;ClippingRankSum=0.000;DP=51;ExcessHet=3.0103;FS=3.322;MLEAC=1;MLEAF=0.500;MQ=43.54;MQRankSum=-1.674;QD=34.86;ReadPosRankSum=-1.166;SOR=0.560	GT:AD:DP:GQ:PL	0/1:8,43:51:99:1806,0,203
2R	20946638	.	T	A	1777.77	.	AC=1;AF=0.500;AN=2;BaseQRankSum=0.897;ClippingRankSum=0.000;DP=52;ExcessHet=3.0103;FS=3.389;MLEAC=1;MLEAF=0.500;MQ=43.55;MQRankSum=-1.651;QD=34.19;ReadPosRankSum=-1.167;SOR=0.621	GT:AD:DP:GQ:PL	0/1:8,44:52:99:1806,0,203
2R	20946880	.	T	C	1109.77	.	AC=2;AF=1.00;AN=2;DP=42;ExcessHet=3.0103;FS=0.000;MLEAC=2;MLEAF=1.00;MQ=44.00;QD=26.42;SOR=0.892	GT:AD:DP:GQ:PL	1/1:0,42:42:99:1138,126,0
2R	20946925	.	A	C	41.77	.	AC=1;AF=0.500;AN=2;BaseQRankSum=-1.487;ClippingRankSum=0.000;DP=44;ExcessHet=3.0103;FS=6.106;MLEAC=1;MLEAF=0.500;MQ=43.61;MQRankSum=0.530;QD=0.95;ReadPosRankSum=0.865;SOR=1.833	GT:AD:DP:GQ:PL	0/1:36,8:44:70:70,0,881
2R	20947035	.	G	T	31.77	.	AC=1;AF=0.500;AN=2;BaseQRankSum=1.888;ClippingRankSum=0.000;DP=46;ExcessHet=3.0103;FS=6.304;MLEAC=1;MLEAF=0.500;MQ=44.00;MQRankSum=0.000;QD=0.69;ReadPosRankSum=0.615;SOR=1.529	GT:AD:DP:GQ:PL	0/1:39,7:46:60:60,0,905
2R	20947286	.	C	CCGAA	2113.73	.	AC=1;AF=0.500;AN=2;BaseQRankSum=0.659;ClippingRankSum=0.000;DP=58;ExcessHet=3.0103;FS=1.722;MLEAC=1;MLEAF=0.500;MQ=44.30;MQRankSum=0.029;QD=31.06;ReadPosRankSum=1.407;SOR=1.244	GT:AD:DP:GQ:PL	0/1:6,52:58:95:2151,0,95
2R	20947514	.	A	C	1860.77	.	AC=2;AF=1.00;AN=2;DP=65;ExcessHet=3.0103;FS=0.000;MLEAC=2;MLEAF=1.00;MQ=43.88;QD=28.63;SOR=0.854	GT:AD:DP:GQ:PL	1/1:0,65:65:99:1889,194,0
2R	20947933	.	G	A	2008.77	.	AC=2;AF=1.00;AN=2;DP=72;ExcessHet=3.0103;FS=0.000;MLEAC=2;MLEAF=1.00;MQ=43.70;QD=27.90;SOR=0.749	GT:AD:DP:GQ:PL	1/1:0,72:72:99:2037,216,0
2R	20947987	.	T	C	1785.77	.	AC=2;AF=1.00;AN=2;BaseQRankSum=-0.406;ClippingRankSum=0.000;DP=74;ExcessHet=3.0103;FS=0.000;MLEAC=2;MLEAF=1.00;MQ=43.51;MQRankSum=-0.975;QD=24.13;ReadPosRankSum=-0.466;SOR=0.649	GT:AD:DP:GQ:PL	1/1:3,71:74:99:1814,122,0
2R	20948000	.	G	GC	2451.73	.	AC=2;AF=1.00;AN=2;BaseQRankSum=-0.027;ClippingRankSum=0.000;DP=77;ExcessHet=3.0103;FS=0.000;MLEAC=2;MLEAF=1.00;MQ=43.37;MQRankSum=-1.121;QD=31.84;ReadPosRankSum=-0.830;SOR=0.715	GT:AD:DP:GQ:PL	1/1:3,74:77:99:2489,100,0
2R	20948025	.	A	G	3041.77	.	AC=2;AF=1.00;AN=2;BaseQRankSum=-0.624;ClippingRankSum=0.000;DP=77;ExcessHet=3.0103;FS=0.000;MLEAC=2;MLEAF=1.00;MQ=43.40;MQRankSum=-1.267;QD=30.36;ReadPosRankSum=0.103;SOR=0.488	GT:AD:DP:GQ:PL	1/1:4,73:77:52:3070,52,0
2R	20948026	.	T	A	3041.77	.	AC=2;AF=1.00;AN=2;BaseQRankSum=1.532;ClippingRankSum=0.000;DP=77;ExcessHet=3.0103;FS=0.000;MLEAC=2;MLEAF=1.00;MQ=43.40;MQRankSum=-1.267;QD=31.58;ReadPosRankSum=0.069;SOR=0.488	GT:AD:DP:GQ:PL	1/1:4,73:77:52:3070,52,0
2R	20948054	.	CAA	C	2545.79	.	AC=2;AF=1.00;AN=2;BaseQRankSum=-0.785;ClippingRankSum=0.000;DP=65;ExcessHet=3.0103;FS=0.000;MLEAC=2;MLEAF=1.00;MQ=43.38;MQRankSum=-1.289;QD=30.88;ReadPosRankSum=0.123;SOR=1.022	GT:AD:DP:GQ:PL	1/1:4,61:65:19:2583,19,0
2R	20948059	.	G	C	2589.79	.	AC=2;AF=1.00;AN=2;BaseQRankSum=0.110;ClippingRankSum=0.000;DP=67;ExcessHet=3.0103;FS=0.000;MLEAC=2;MLEAF=1.00;MQ=43.40;MQRankSum=-1.262;QD=31.76;ReadPosRankSum=-1.834;SOR=0.933	GT:AD:DP:GQ:PL	1/1:4,63:67:22:2618,22,0
2R	20948066	.	G	A	2951.77	.	AC=2;AF=1.00;AN=2;DP=69;ExcessHet=3.0103;FS=0.000;MLEAC=2;MLEAF=1.00;MQ=43.39;QD=27.83;SOR=1.054	GT:AD:DP:GQ:PL	1/1:0,69:69:99:2980,211,0
2R	20948095	.	A	AAATG	3284.73	.	AC=2;AF=1.00;AN=2;DP=73;ExcessHet=3.0103;FS=0.000;MLEAC=2;MLEAF=1.00;MQ=43.50;QD=31.96;SOR=0.720	GT:AD:DP:GQ:PL	1/1:0,73:73:99:3322,228,0
2R	20948178	.	C	T	1511.77	.	AC=2;AF=1.00;AN=2;BaseQRankSum=-0.329;ClippingRankSum=0.000;DP=68;ExcessHet=3.0103;FS=1.933;MLEAC=2;MLEAF=1.00;MQ=43.74;MQRankSum=-0.897;QD=22.91;ReadPosRankSum=-1.093;SOR=0.281	GT:AD:DP:GQ:PL	1/1:5,61:66:76:1540,76,0
2R	20948228	.	C	T	1424.77	.	AC=2;AF=1.00;AN=2;BaseQRankSum=0.067;ClippingRankSum=0.000;DP=62;ExcessHet=3.0103;FS=1.762;MLEAC=2;MLEAF=1.00;MQ=43.84;MQRankSum=-0.658;QD=22.98;ReadPosRankSum=0.905;SOR=0.581	GT:AD:DP:GQ:PL	1/1:5,57:62:64:1453,64,0
2R	20948247	.	A	G	2440.77	.	AC=2;AF=1.00;AN=2;DP=55;ExcessHet=3.0103;FS=0.000;MLEAC=2;MLEAF=1.00;MQ=43.77;QD=32.29;SOR=0.884	GT:AD:DP:GQ:PL	1/1:0,55:55:99:2469,169,0
2R	20948250	.	GA	G	2115.73	.	AC=2;AF=1.00;AN=2;BaseQRankSum=0.273;ClippingRankSum=0.000;DP=54;ExcessHet=3.0103;FS=0.000;MLEAC=2;MLEAF=1.00;MQ=43.76;MQRankSum=-0.595;QD=32.93;ReadPosRankSum=-0.617;SOR=0.473	GT:AD:DP:GQ:PL	1/1:3,50:53:31:2153,31,0
2R	20948256	.	A	G	2155.77	.	AC=2;AF=1.00;AN=2;BaseQRankSum=-1.040;ClippingRankSum=0.000;DP=56;ExcessHet=3.0103;FS=0.000;MLEAC=2;MLEAF=1.00;MQ=43.72;MQRankSum=-0.634;QD=27.69;ReadPosRankSum=-0.729;SOR=0.495	GT:AD:DP:GQ:PL	1/1:3,53:56:34:2184,34,0
2R	20949094	.	T	A	1423.77	.	AC=1;AF=0.500;AN=2;BaseQRankSum=-1.350;ClippingRankSum=0.000;DP=67;ExcessHet=3.0103;FS=0.000;MLEAC=1;MLEAF=0.500;MQ=43.97;MQRankSum=0.000;QD=21.57;ReadPosRankSum=-1.354;SOR=0.845	GT:AD:DP:GQ:PL	0/1:7,59:66:99:1452,0,108
2R	20949114	.	G	A	34.77	.	AC=1;AF=0.500;AN=2;BaseQRankSum=-0.892;ClippingRankSum=0.000;DP=68;ExcessHet=3.0103;FS=1.277;MLEAC=1;MLEAF=0.500;MQ=44.00;MQRankSum=0.000;QD=0.51;ReadPosRankSum=0.925;SOR=0.917	GT:AD:DP:GQ:PL	0/1:58,10:68:63:63,0,2214
2R	20949151	.	A	T	1723.77	.	AC=2;AF=1.00;AN=2;DP=64;ExcessHet=3.0103;FS=0.000;MLEAC=2;MLEAF=1.00;MQ=43.97;QD=26.93;SOR=0.822	GT:AD:DP:GQ:PL	1/1:0,64:64:99:1752,192,0
2R	20949407	.	GA	G	628.73	.	AC=2;AF=1.00;AN=2;BaseQRankSum=1.022;ClippingRankSum=0.000;DP=51;ExcessHet=3.0103;FS=0.000;MLEAC=1;MLEAF=0.500;MQ=44.00;MQRankSum=0.000;QD=14.97;ReadPosRankSum=0.595;SOR=0.693	GT:AD:DP:GQ:PL	1/1:6,36:42:52:610,52,0
2R	20949479	.	T	C	943.77	.	AC=2;AF=1.00;AN=2;BaseQRankSum=1.119;ClippingRankSum=0.000;DP=45;ExcessHet=3.0103;FS=5.456;MLEAC=2;MLEAF=1.00;MQ=44.00;MQRankSum=0.000;QD=20.97;ReadPosRankSum=-1.078;SOR=0.108	GT:AD:DP:GQ:PL	1/1:4,41:45:29:972,29,0
2R	20949510	.	TA	T	883.73	.	AC=2;AF=1.00;AN=2;BaseQRankSum=-0.267;ClippingRankSum=0.000;DP=39;ExcessHet=3.0103;FS=8.403;MLEAC=2;MLEAF=1.00;MQ=43.85;MQRankSum=-0.261;QD=24.55;ReadPosRankSum=0.173;SOR=1.176	GT:AD:DP:GQ:PL	1/1:2,34:36:47:921,47,0
2R	20949661	.	A	C	931.77	.	AC=2;AF=1.00;AN=2;DP=37;ExcessHet=3.0103;FS=0.000;MLEAC=2;MLEAF=1.00;MQ=44.00;QD=25.88;SOR=1.547	GT:AD:DP:GQ:PL	1/1:0,36:36:99:960,108,0
2R	20949677	.	A	T	741.82	.	AC=2;AF=1.00;AN=2;BaseQRankSum=-0.608;ClippingRankSum=0.000;DP=36;ExcessHet=3.0103;FS=0.000;MLEAC=2;MLEAF=1.00;MQ=44.00;MQRankSum=0.000;QD=21.19;ReadPosRankSum=-0.796;SOR=0.914	GT:AD:DP:GQ:PL	1/1:3,32:35:19:770,19,0
2R	20949733	.	A	G	732.18	.	AC=2;AF=1.00;AN=2;BaseQRankSum=-0.814;ClippingRankSum=0.000;DP=34;ExcessHet=3.0103;FS=2.431;MLEAC=2;MLEAF=1.00;MQ=44.00;MQRankSum=0.000;QD=21.53;ReadPosRankSum=1.579;SOR=0.827	GT:AD:DP:GQ:PL	1/1:3,31:34:10:760,10,0
2R	20949818	.	G	GA	1272	.	AC=2;AF=1.00;AN=2;BaseQRankSum=-0.721;ClippingRankSum=0.000;DP=32;ExcessHet=3.0103;FS=3.038;MLEAC=2;MLEAF=1.00;MQ=44.00;MQRankSum=0.000;QD=31.24;ReadPosRankSum=0.402;SOR=0.152	GT:AD:DP:GQ:PL	1/1:2,29:31:12:1309,12,0
2R	20949819	.	G	GCTGGT	1272	.	AC=2;AF=1.00;AN=2;BaseQRankSum=2.042;ClippingRankSum=0.000;DP=31;ExcessHet=3.0103;FS=3.038;MLEAC=2;MLEAF=1.00;MQ=44.00;MQRankSum=0.000;QD=28.45;ReadPosRankSum=0.402;SOR=0.152	GT:AD:DP:GQ:PL	1/1:2,29:31:12:1309,12,0
2R	20949823	.	T	G	1272.28	.	AC=2;AF=1.00;AN=2;BaseQRankSum=0.526;ClippingRankSum=0.000;DP=33;ExcessHet=3.0103;FS=3.110;MLEAC=2;MLEAF=1.00;MQ=44.00;MQRankSum=0.000;QD=30.91;ReadPosRankSum=0.227;SOR=0.118	GT:AD:DP:GQ:PL	1/1:2,31:33:9:1300,9,0
2R	20949919	.	C	T	1031.77	.	AC=2;AF=1.00;AN=2;DP=41;ExcessHet=3.0103;FS=0.000;MLEAC=2;MLEAF=1.00;MQ=44.00;QD=25.17;SOR=1.501	GT:AD:DP:GQ:PL	1/1:0,41:41:99:1060,121,0
2R	20950146	.	TA	T	901.73	.	AC=2;AF=1.00;AN=2;BaseQRankSum=-0.013;ClippingRankSum=0.000;DP=59;ExcessHet=3.0103;FS=1.639;MLEAC=2;MLEAF=1.00;MQ=43.57;MQRankSum=-1.302;QD=15.82;ReadPosRankSum=0.338;SOR=0.422	GT:AD:DP:GQ:PL	1/1:6,51:57:38:939,38,0
2R	20950198	.	T	A	1286.78	.	AC=2;AF=1.00;AN=2;BaseQRankSum=0.106;ClippingRankSum=0.000;DP=59;ExcessHet=3.0103;FS=7.035;MLEAC=2;MLEAF=1.00;MQ=43.52;MQRankSum=-1.337;QD=21.81;ReadPosRankSum=-1.325;SOR=0.171	GT:AD:DP:GQ:PL	1/1:6,53:59:25:1315,25,0
2R	20950242	.	C	T	1162.77	.	AC=1;AF=0.500;AN=2;BaseQRankSum=1.050;ClippingRankSum=0.000;DP=56;ExcessHet=3.0103;FS=7.151;MLEAC=1;MLEAF=0.500;MQ=43.42;MQRankSum=-1.525;QD=20.76;ReadPosRankSum=0.366;SOR=0.387	GT:AD:DP:GQ:PL	0/1:6,50:56:74:1191,0,74
2R	20950263	.	A	C	947.77	.	AC=1;AF=0.500;AN=2;BaseQRankSum=-3.230;ClippingRankSum=0.000;DP=49;ExcessHet=3.0103;FS=10.146;MLEAC=1;MLEAF=0.500;MQ=43.58;MQRankSum=-1.429;QD=19.75;ReadPosRankSum=-0.126;SOR=1.318	GT:AD:DP:GQ:PL	0/1:7,41:48:99:976,0,141
2R	20950290	.	T	C	1786.77	.	AC=1;AF=0.500;AN=2;BaseQRankSum=-1.569;ClippingRankSum=0.000;DP=52;ExcessHet=3.0103;FS=6.592;MLEAC=1;MLEAF=0.500;MQ=43.43;MQRankSum=-1.682;QD=34.36;ReadPosRankSum=-0.768;SOR=0.884	GT:AD:DP:GQ:PL	0/1:7,45:52:99:1815,0,300
2R	20950296	.	A	G	1720.77	.	AC=1;AF=0.500;AN=2;BaseQRankSum=0.237;ClippingRankSum=0.000;DP=51;ExcessHet=3.0103;FS=9.157;MLEAC=1;MLEAF=0.500;MQ=43.20;MQRankSum=-1.783;QD=34.42;ReadPosRankSum=0.040;SOR=0.820	GT:AD:DP:GQ:PL	0/1:8,42:50:99:1749,0,338
2R	20950311	.	T	C	990.77	.	AC=1;AF=0.500;AN=2;BaseQRankSum=0.096;ClippingRankSum=0.000;DP=54;ExcessHet=3.0103;FS=3.305;MLEAC=1;MLEAF=0.500;MQ=42.94;MQRankSum=-2.069;QD=18.35;ReadPosRankSum=0.603;SOR=0.481	GT:AD:DP:GQ:PL	0/1:9,45:54:99:1019,0,162
2R	20950332	.	G	T	1079.77	.	AC=1;AF=0.500;AN=2;BaseQRankSum=1.265;ClippingRankSum=0.000;DP=56;ExcessHet=3.0103;FS=0.000;MLEAC=1;MLEAF=0.500;MQ=42.75;MQRankSum=-2.533;QD=19.28;ReadPosRankSum=-0.384;SOR=0.562	GT:AD:DP:GQ:PL	0/1:9,47:56:99:1108,0,151
2R	20950354	.	T	G	1695.77	.	AC=1;AF=0.500;AN=2;BaseQRankSum=-1.672;ClippingRankSum=0.000;DP=50;ExcessHet=3.0103;FS=0.000;MLEAC=1;MLEAF=0.500;MQ=42.58;MQRankSum=-2.915;QD=33.92;ReadPosRankSum=0.295;SOR=0.651	GT:AD:DP:GQ:PL	0/1:9,41:50:99:1724,0,226
2R	20950396	.	AATGGTTAAT	A	1636.73	.	AC=1;AF=0.500;AN=2;BaseQRankSum=-1.013;ClippingRankSum=0.000;DP=50;ExcessHet=3.0103;FS=0.000;MLEAC=1;MLEAF=0.500;MQ=42.62;MQRankSum=-3.608;QD=32.73;ReadPosRankSum=0.000;SOR=0.793	GT:AD:DP:GQ:PL	0/1:10,40:50:99:1674,0,295
2R	20950416	.	T	G	1589.77	.	AC=1;AF=0.500;AN=2;BaseQRankSum=0.150;ClippingRankSum=0.000;DP=48;ExcessHet=3.0103;FS=1.430;MLEAC=1;MLEAF=0.500;MQ=42.48;MQRankSum=-3.809;QD=33.12;ReadPosRankSum=-1.295;SOR=0.711	GT:AD:DP:GQ:PL	0/1:9,39:48:99:1618,0,237
2R	20950453	.	G	A	1417.77	.	AC=1;AF=0.500;AN=2;BaseQRankSum=-1.471;ClippingRankSum=0.000;DP=43;ExcessHet=3.0103;FS=0.000;MLEAC=1;MLEAF=0.500;MQ=42.62;MQRankSum=-3.932;QD=32.97;ReadPosRankSum=-0.999;SOR=0.479	GT:AD:DP:GQ:PL	0/1:8,35:43:99:1446,0,231
2R	20950454	.	G	A	1501.77	.	AC=1;AF=0.500;AN=2;BaseQRankSum=2.375;ClippingRankSum=0.000;DP=43;ExcessHet=3.0103;FS=0.000;MLEAC=1;MLEAF=0.500;MQ=42.62;MQRankSum=-3.932;QD=34.92;ReadPosRankSum=-0.952;SOR=0.479	GT:AD:DP:GQ:PL	0/1:8,35:43:99:1530,0,225
2R	20950455	.	T	C	1501.77	.	AC=1;AF=0.500;AN=2;BaseQRankSum=-1.224;ClippingRankSum=0.000;DP=43;ExcessHet=3.0103;FS=0.000;MLEAC=1;MLEAF=0.500;MQ=42.62;MQRankSum=-3.932;QD=34.92;ReadPosRankSum=-0.890;SOR=0.479	GT:AD:DP:GQ:PL	0/1:8,35:43:99:1530,0,225
2R	20950458	.	A	G	1525.77	.	AC=1;AF=0.500;AN=2;BaseQRankSum=-0.462;ClippingRankSum=0.000;DP=45;ExcessHet=3.0103;FS=1.453;MLEAC=1;MLEAF=0.500;MQ=42.38;MQRankSum=-3.826;QD=33.91;ReadPosRankSum=-0.876;SOR=0.473	GT:AD:DP:GQ:PL	0/1:8,37:45:99:1554,0,222
2R	20950465	.	T	G	1508.77	.	AC=1;AF=0.500;AN=2;BaseQRankSum=-2.290;ClippingRankSum=0.000;DP=44;ExcessHet=3.0103;FS=1.646;MLEAC=1;MLEAF=0.500;MQ=42.32;MQRankSum=-3.789;QD=27.08;ReadPosRankSum=-1.218;SOR=0.387	GT:AD:DP:GQ:PL	0/1:7,36:43:99:1537,0,180
2R	20950474	.	T	A	1996.77	.	AC=2;AF=1.00;AN=2;DP=44;ExcessHet=3.0103;FS=0.000;MLEAC=2;MLEAF=1.00;MQ=42.36;QD=32.18;SOR=1.179	GT:AD:DP:GQ:PL	1/1:0,43:43:99:2025,135,0
2R	20950475	.	T	C	1951.77	.	AC=2;AF=1.00;AN=2;DP=44;ExcessHet=3.0103;FS=0.000;MLEAC=2;MLEAF=1.00;MQ=42.36;QD=27.91;SOR=1.179	GT:AD:DP:GQ:PL	1/1:0,43:43:99:1980,132,0
2R	20950508	.	C	A	1779.77	.	AC=2;AF=1.00;AN=2;DP=44;ExcessHet=3.0103;FS=0.000;MLEAC=2;MLEAF=1.00;MQ=42.59;QD=31.74;SOR=1.179	GT:AD:DP:GQ:PL	1/1:0,43:43:99:1808,129,0
2R	20950522	.	GT	G	1826.73	.	AC=2;AF=1.00;AN=2;DP=47;ExcessHet=3.0103;FS=0.000;MLEAC=2;MLEAF=1.00;MQ=42.58;QD=29.05;SOR=0.976	GT:AD:DP:GQ:PL	1/1:0,46:46:99:1864,138,0
2R	20950575	.	G	A	928.77	.	AC=2;AF=1.00;AN=2;DP=39;ExcessHet=3.0103;FS=0.000;MLEAC=2;MLEAF=1.00;MQ=43.01;QD=24.44;SOR=1.493	GT:AD:DP:GQ:PL	1/1:0,38:38:99:957,112,0
2R	20950752	.	CGGGGG	C	38.73	.	AC=1;AF=0.500;AN=2;BaseQRankSum=-0.253;ClippingRankSum=0.000;DP=17;ExcessHet=3.0103;FS=3.979;MLEAC=1;MLEAF=0.500;MQ=42.64;MQRankSum=1.036;QD=7.75;SOR=0.061	GT:AD:DP:GQ:PL	0/1:3,2:5:45:76,0,45
2R	20950852	.	T	A	667.77	.	AC=2;AF=1.00;AN=2;DP=25;ExcessHet=3.0103;FS=0.000;MLEAC=2;MLEAF=1.00;MQ=43.65;QD=26.71;SOR=1.136	GT:AD:DP:GQ:PL	1/1:0,25:25:75:696,75,0
2R	20950962	.	T	C	1117.77	.	AC=1;AF=0.500;AN=2;BaseQRankSum=-0.579;ClippingRankSum=0.000;DP=35;ExcessHet=3.0103;FS=4.689;MLEAC=1;MLEAF=0.500;MQ=43.56;MQRankSum=-0.429;QD=31.94;ReadPosRankSum=0.044;SOR=2.068	GT:AD:DP:GQ:PL	0/1:7,28:35:99:1146,0,273
2R	20950965	.	G	A	1117.77	.	AC=1;AF=0.500;AN=2;BaseQRankSum=0.604;ClippingRankSum=0.000;DP=35;ExcessHet=3.0103;FS=4.689;MLEAC=1;MLEAF=0.500;MQ=43.56;MQRankSum=-0.429;QD=31.94;ReadPosRankSum=-0.131;SOR=2.068	GT:AD:DP:GQ:PL	0/1:7,28:35:99:1146,0,273
2R	20951534	.	TATGAAAGAGC	T	2203.73	.	AC=1;AF=0.500;AN=2;BaseQRankSum=-0.334;ClippingRankSum=0.000;DP=61;ExcessHet=3.0103;FS=4.615;MLEAC=1;MLEAF=0.500;MQ=45.41;MQRankSum=0.694;QD=32.01;ReadPosRankSum=-0.500;SOR=0.450	GT:AD:DP:GQ:PL	0/1:4,56:60:99:2241,0,258
2R	20951947	.	G	A	1108.77	.	AC=2;AF=1.00;AN=2;DP=42;ExcessHet=3.0103;FS=0.000;MLEAC=2;MLEAF=1.00;MQ=43.26;QD=26.40;SOR=1.259	GT:AD:DP:GQ:PL	1/1:0,42:42:99:1137,126,0
2R	20952190	.	CTT	C	2544.73	.	AC=2;AF=1.00;AN=2;DP=63;ExcessHet=3.0103;FS=0.000;MLEAC=2;MLEAF=1.00;MQ=44.18;QD=28.65;SOR=1.061	GT:AD:DP:GQ:PL	1/1:0,59:59:99:2582,183,0
2R	20952202	.	T	G	2691.77	.	AC=2;AF=1.00;AN=2;DP=63;ExcessHet=3.0103;FS=0.000;MLEAC=2;MLEAF=1.00;MQ=44.15;QD=31.62;SOR=0.859	GT:AD:DP:GQ:PL	1/1:0,63:63:99:2720,190,0
2R	20952563	.	A	G	1606.77	.	AC=1;AF=0.500;AN=2;BaseQRankSum=-1.929;ClippingRankSum=0.000;DP=51;ExcessHet=3.0103;FS=1.575;MLEAC=1;MLEAF=0.500;MQ=43.85;MQRankSum=-0.578;QD=31.51;ReadPosRankSum=-0.168;SOR=1.312	GT:AD:DP:GQ:PL	0/1:8,43:51:68:1635,0,68
2R	20952566	.	C	CAT	985.73	.	AC=1;AF=0.500;AN=2;BaseQRankSum=0.907;ClippingRankSum=0.000;DP=53;ExcessHet=3.0103;FS=1.283;MLEAC=1;MLEAF=0.500;MQ=43.86;MQRankSum=-0.814;QD=19.71;ReadPosRankSum=0.564;SOR=1.085	GT:AD:DP:GQ:PL	0/1:13,37:50:99:1023,0,352
2R	20952586	.	A	ATATATACT	149.73	.	AC=1;AF=0.500;AN=2;BaseQRankSum=-0.668;ClippingRankSum=0.000;DP=50;ExcessHet=3.0103;FS=4.627;MLEAC=1;MLEAF=0.500;MQ=43.85;MQRankSum=0.596;QD=3.74;ReadPosRankSum=-0.106;SOR=0.728	GT:AD:DP:GQ:PL	0/1:35,5:40:99:187,0,1417
2R	20952982	.	G	GCACA	2201.73	.	AC=2;AF=1.00;AN=2;DP=56;ExcessHet=3.0103;FS=0.000;MLEAC=2;MLEAF=1.00;MQ=43.06;QD=30.85;SOR=0.900	GT:AD:DP:GQ:PL	1/1:0,51:51:99:2239,156,0
2R	20953013	.	TAC	T	1114.73	.	AC=2;AF=1.00;AN=2;DP=44;ExcessHet=3.0103;FS=0.000;MLEAC=2;MLEAF=1.00;MQ=42.27;QD=30.13;SOR=0.859	GT:AD:DP:GQ:PL	1/1:0,37:37:99:1152,111,0
2R	20953053	.	G	A	1175.77	.	AC=2;AF=1.00;AN=2;DP=43;ExcessHet=3.0103;FS=0.000;MLEAC=2;MLEAF=1.00;MQ=42.19;QD=27.34;SOR=0.739	GT:AD:DP:GQ:PL	1/1:0,43:43:99:1204,129,0
2R	20953230	.	A	G	1512.77	.	AC=2;AF=1.00;AN=2;BaseQRankSum=-0.455;ClippingRankSum=0.000;DP=68;ExcessHet=3.0103;FS=0.000;MLEAC=2;MLEAF=1.00;MQ=42.49;MQRankSum=-1.793;QD=22.25;ReadPosRankSum=1.262;SOR=0.469	GT:AD:DP:GQ:PL	1/1:5,63:68:66:1541,66,0
2R	20953275	.	G	A	1355.77	.	AC=2;AF=1.00;AN=2;BaseQRankSum=-1.123;ClippingRankSum=0.000;DP=58;ExcessHet=3.0103;FS=2.181;MLEAC=2;MLEAF=1.00;MQ=41.32;MQRankSum=-1.812;QD=23.38;ReadPosRankSum=-0.617;SOR=0.518	GT:AD:DP:GQ:PL	1/1:3,55:58:87:1384,87,0
2R	20953303	.	A	ATAAAACAAAGATATATATTCATTCAC	2155.74	.	AC=2;AF=1.00;AN=2;BaseQRankSum=-0.147;ClippingRankSum=0.000;DP=53;ExcessHet=3.0103;FS=2.204;MLEAC=2;MLEAF=1.00;MQ=40.67;MQRankSum=-2.258;QD=30.21;ReadPosRankSum=-1.887;SOR=0.544	GT:AD:DP:GQ:PL	1/1:3,47:50:30:2193,30,0
2R	20953324	.	C	G	1028.77	.	AC=2;AF=1.00;AN=2;BaseQRankSum=-0.462;ClippingRankSum=0.000;DP=46;ExcessHet=3.0103;FS=2.428;MLEAC=2;MLEAF=1.00;MQ=40.37;MQRankSum=-2.761;QD=22.36;ReadPosRankSum=-2.006;SOR=0.840	GT:AD:DP:GQ:PL	1/1:3,43:46:54:1057,54,0
2R	20953342	.	AACCATTTTGG	A	1677.86	.	AC=1;AF=0.500;AN=2;BaseQRankSum=0.439;ClippingRankSum=0.000;DP=45;ExcessHet=3.0103;FS=0.000;MLEAC=1;MLEAF=0.500;MQ=40.17;MQRankSum=-2.359;QD=29.77;ReadPosRankSum=-0.794;SOR=0.433	GT:AD:DP:GQ:PL	0/1:3,41:44:2:1713,0,2
2R	20953357	.	AT	A	1714.73	.	AC=1;AF=0.500;AN=2;BaseQRankSum=-2.522;ClippingRankSum=0.000;DP=43;ExcessHet=3.0103;FS=2.169;MLEAC=1;MLEAF=0.500;MQ=40.37;MQRankSum=-2.345;QD=29.82;SOR=0.503	GT:AD:DP:GQ:PL	0/1:3,40:43:42:1752,0,42
2R	20953360	.	TACCAAGTTC	T	1708.73	.	AC=1;AF=0.500;AN=2;BaseQRankSum=-2.315;ClippingRankSum=0.000;DP=45;ExcessHet=3.0103;FS=0.000;MLEAC=1;MLEAF=0.500;MQ=40.58;MQRankSum=-2.888;QD=30.97;ReadPosRankSum=0.000;SOR=0.601	GT:AD:DP:GQ:PL	0/1:5,40:45:99:1746,0,126
2R	20953372	.	T	TAA	1795.73	.	AC=1;AF=0.500;AN=2;BaseQRankSum=-2.752;ClippingRankSum=0.000;DP=47;ExcessHet=3.0103;FS=0.000;MLEAC=1;MLEAF=0.500;MQ=40.80;MQRankSum=-2.678;QD=31.37;ReadPosRankSum=-1.345;SOR=0.593	GT:AD:DP:GQ:PL	0/1:5,42:47:78:1833,0,78
2R	20953378	.	GGAA	G	1714.73	.	AC=1;AF=0.500;AN=2;BaseQRankSum=-0.443;ClippingRankSum=0.000;DP=45;ExcessHet=3.0103;FS=2.027;MLEAC=1;MLEAF=0.500;MQ=40.97;MQRankSum=-2.234;QD=25.40;ReadPosRankSum=0.446;SOR=0.336	GT:AD:DP:GQ:PL	0/1:4,41:45:41:1752,0,41
2R	20953382	.	G	C	1681.77	.	AC=1;AF=0.500;AN=2;BaseQRankSum=1.366;ClippingRankSum=0.000;DP=45;ExcessHet=3.0103;FS=2.027;MLEAC=1;MLEAF=0.500;MQ=40.97;MQRankSum=-2.234;QD=30.14;ReadPosRankSum=0.554;SOR=0.336	GT:AD:DP:GQ:PL	0/1:4,41:45:44:1710,0,44
2R	20954614	.	C	CG	38.73	.	AC=1;AF=0.500;AN=2;BaseQRankSum=0.490;ClippingRankSum=0.000;DP=72;ExcessHet=3.0103;FS=1.837;MLEAC=1;MLEAF=0.500;MQ=44.23;MQRankSum=-5.650;QD=0.54;ReadPosRankSum=-0.011;SOR=0.893	GT:AD:DP:GQ:PL	0/1:67,5:72:76:76,0,2820
2R	20954634	.	C	CAT	2674.73	.	AC=1;AF=0.500;AN=2;BaseQRankSum=-1.725;ClippingRankSum=0.000;DP=74;ExcessHet=3.0103;FS=0.000;MLEAC=1;MLEAF=0.500;MQ=44.04;MQRankSum=5.601;QD=30.29;ReadPosRankSum=1.457;SOR=0.653	GT:AD:DP:GQ:PL	0/1:7,64:71:95:2712,0,95
2R	20954637	.	A	T	60.77	.	AC=1;AF=0.500;AN=2;BaseQRankSum=2.778;ClippingRankSum=0.000;DP=75;ExcessHet=3.0103;FS=0.000;MLEAC=1;MLEAF=0.500;MQ=44.04;MQRankSum=-5.724;QD=0.81;ReadPosRankSum=-1.130;SOR=0.808	GT:AD:DP:GQ:PL	0/1:68,7:75:89:89,0,2806
2R	20954639	.	C	A	3301.77	.	AC=2;AF=1.00;AN=2;DP=74;ExcessHet=3.0103;FS=0.000;MLEAC=2;MLEAF=1.00;MQ=44.04;QD=30.75;SOR=0.804	GT:AD:DP:GQ:PL	1/1:0,74:74:99:3330,226,0
2R	20954642	.	C	T	102.77	.	AC=1;AF=0.500;AN=2;BaseQRankSum=2.226;ClippingRankSum=0.000;DP=75;ExcessHet=3.0103;FS=1.449;MLEAC=1;MLEAF=0.500;MQ=44.04;MQRankSum=-5.314;QD=1.37;ReadPosRankSum=-1.399;SOR=1.061	GT:AD:DP:GQ:PL	0/1:67,8:75:99:131,0,2799
2R	20954645	.	A	C	102.77	.	AC=1;AF=0.500;AN=2;BaseQRankSum=0.225;ClippingRankSum=0.000;DP=76;ExcessHet=3.0103;FS=1.460;MLEAC=1;MLEAF=0.500;MQ=44.19;MQRankSum=-5.201;QD=1.35;ReadPosRankSum=-1.151;SOR=1.101	GT:AD:DP:GQ:PL	0/1:68,8:76:99:131,0,2799
2R	20954723	.	A	T	1996.77	.	AC=2;AF=1.00;AN=2;DP=75;ExcessHet=3.0103;FS=0.000;MLEAC=2;MLEAF=1.00;MQ=44.23;QD=26.98;SOR=0.992	GT:AD:DP:GQ:PL	1/1:0,74:74:99:2025,222,0
2R	20954838	.	G	T	1281.10	.	AC=2;AF=1.00;AN=2;BaseQRankSum=0.333;ClippingRankSum=0.000;DP=62;ExcessHet=3.0103;FS=0.000;MLEAC=2;MLEAF=1.00;MQ=43.85;MQRankSum=4.033;QD=20.66;ReadPosRankSum=0.324;SOR=0.523	GT:AD:DP:GQ:PL	1/1:7,55:62:11:1309,11,0
2R	20955091	.	G	A	912.56	.	AC=1;AF=0.500;AN=2;BaseQRankSum=-0.511;ClippingRankSum=0.000;DP=44;ExcessHet=3.0103;FS=4.449;MLEAC=1;MLEAF=0.500;MQ=44.00;MQRankSum=0.000;QD=20.74;ReadPosRankSum=0.019;SOR=1.272	GT:AD:DP:GQ:PL	0/1:5,39:44:7:940,0,7
2R	20955154	.	T	G	780.77	.	AC=2;AF=1.00;AN=2;BaseQRankSum=-1.352;ClippingRankSum=0.000;DP=32;ExcessHet=3.0103;FS=0.000;MLEAC=2;MLEAF=1.00;MQ=43.88;MQRankSum=-0.129;QD=24.40;ReadPosRankSum=1.463;SOR=0.307	GT:AD:DP:GQ:PL	1/1:1,31:32:65:809,65,0
2R	20955202	.	T	C	515.77	.	AC=1;AF=0.500;AN=2;BaseQRankSum=1.639;ClippingRankSum=0.000;DP=32;ExcessHet=3.0103;FS=2.231;MLEAC=1;MLEAF=0.500;MQ=43.88;MQRankSum=-0.539;QD=19.84;ReadPosRankSum=1.745;SOR=0.223	GT:AD:DP:GQ:PL	0/1:4,22:26:29:544,0,29
2R	20955226	.	G	A	697.03	.	AC=2;AF=1.00;AN=2;BaseQRankSum=-0.172;ClippingRankSum=0.000;DP=32;ExcessHet=3.0103;FS=0.000;MLEAC=2;MLEAF=1.00;MQ=43.88;MQRankSum=-0.385;QD=21.78;ReadPosRankSum=-1.035;SOR=0.749	GT:AD:DP:GQ:PL	1/1:3,29:32:12:725,12,0
2R	20955247	.	G	A	811.78	.	AC=2;AF=1.00;AN=2;BaseQRankSum=-1.632;ClippingRankSum=0.000;DP=37;ExcessHet=3.0103;FS=0.000;MLEAC=2;MLEAF=1.00;MQ=43.84;MQRankSum=-0.471;QD=21.94;ReadPosRankSum=-1.534;SOR=0.741	GT:AD:DP:GQ:PL	1/1:3,34:37:24:840,24,0
2R	20955349	.	A	G	763.98	.	AC=2;AF=1.00;AN=2;BaseQRankSum=-1.620;ClippingRankSum=0.000;DP=36;ExcessHet=3.0103;FS=0.000;MLEAC=2;MLEAF=1.00;MQ=43.43;MQRankSum=-0.667;QD=21.22;ReadPosRankSum=1.731;SOR=0.821	GT:AD:DP:GQ:PL	1/1:3,33:36:13:792,13,0
2R	20955476	.	CA	C	672.19	.	AC=1;AF=0.500;AN=2;BaseQRankSum=1.391;ClippingRankSum=0.000;DP=35;ExcessHet=3.0103;FS=2.127;MLEAC=1;MLEAF=0.500;MQ=43.04;MQRankSum=-1.773;QD=19.77;ReadPosRankSum=1.256;SOR=0.278	GT:AD:DP:GQ:PL	0/1:4,30:34:4:708,0,4
2R	20955509	.	A	G	1147.77	.	AC=1;AF=0.500;AN=2;BaseQRankSum=1.208;ClippingRankSum=0.000;DP=32;ExcessHet=3.0103;FS=0.000;MLEAC=1;MLEAF=0.500;MQ=42.80;MQRankSum=-1.762;QD=27.86;ReadPosRankSum=-0.647;SOR=0.409	GT:AD:DP:GQ:PL	0/1:3,29:32:92:1176,0,92
2R	20955513	.	CGGGTGGTGGCG	C	1087.73	.	AC=1;AF=0.500;AN=2;BaseQRankSum=1.104;ClippingRankSum=0.000;DP=30;ExcessHet=3.0103;FS=0.000;MLEAC=1;MLEAF=0.500;MQ=42.72;MQRankSum=-1.874;QD=32.82;ReadPosRankSum=-0.761;SOR=0.412	GT:AD:DP:GQ:PL	0/1:3,27:30:98:1125,0,98
2R	20955541	.	G	GACAAGCGAC	1044.73	.	AC=1;AF=0.500;AN=2;BaseQRankSum=1.645;ClippingRankSum=0.000;DP=29;ExcessHet=3.0103;FS=2.251;MLEAC=1;MLEAF=0.500;MQ=42.67;MQRankSum=-2.084;QD=31.53;ReadPosRankSum=-1.314;SOR=0.591	GT:AD:DP:GQ:PL	0/1:3,24:27:99:1082,0,102
2R	20955675	.	G	A	1228.77	.	AC=1;AF=0.500;AN=2;BaseQRankSum=0.637;ClippingRankSum=0.000;DP=62;ExcessHet=3.0103;FS=3.353;MLEAC=1;MLEAF=0.500;MQ=43.53;MQRankSum=-0.746;QD=20.14;ReadPosRankSum=0.180;SOR=0.304	GT:AD:DP:GQ:PL	0/1:8,53:61:36:1257,0,36
2R	20955902	.	T	G	1637.77	.	AC=2;AF=1.00;AN=2;DP=59;ExcessHet=3.0103;FS=0.000;MLEAC=2;MLEAF=1.00;MQ=43.00;QD=27.76;SOR=0.796	GT:AD:DP:GQ:PL	1/1:0,59:59:99:1666,177,0
2R	20955937	.	TTATG	T	2302.73	.	AC=2;AF=1.00;AN=2;BaseQRankSum=0.234;ClippingRankSum=0.000;DP=58;ExcessHet=3.0103;FS=3.424;MLEAC=2;MLEAF=1.00;MQ=42.77;MQRankSum=-1.285;QD=32.01;ReadPosRankSum=0.095;SOR=0.581	GT:AD:DP:GQ:PL	1/1:1,54:55:99:2340,121,0
2R	20955950	.	C	CT	2096.73	.	AC=2;AF=1.00;AN=2;BaseQRankSum=-0.038;ClippingRankSum=0.000;DP=50;ExcessHet=3.0103;FS=0.000;MLEAC=2;MLEAF=1.00;MQ=42.73;MQRankSum=-1.292;QD=30.19;ReadPosRankSum=0.035;SOR=0.286	GT:AD:DP:GQ:PL	1/1:1,49:50:99:2134,105,0
2R	20955952	.	G	A	2105.77	.	AC=2;AF=1.00;AN=2;BaseQRankSum=-0.180;ClippingRankSum=0.000;DP=50;ExcessHet=3.0103;FS=0.000;MLEAC=2;MLEAF=1.00;MQ=42.73;MQRankSum=-1.292;QD=25.31;ReadPosRankSum=-0.104;SOR=0.286	GT:AD:DP:GQ:PL	1/1:1,49:50:99:2134,105,0
2R	20955971	.	G	A	1945.77	.	AC=2;AF=1.00;AN=2;BaseQRankSum=1.345;ClippingRankSum=0.000;DP=48;ExcessHet=3.0103;FS=6.887;MLEAC=2;MLEAF=1.00;MQ=42.76;MQRankSum=-1.815;QD=24.14;ReadPosRankSum=0.413;SOR=0.568	GT:AD:DP:GQ:PL	1/1:2,46:48:55:1974,55,0
2R	20955973	.	ATACTTTTC	A	1936.73	.	AC=2;AF=1.00;AN=2;BaseQRankSum=0.283;ClippingRankSum=0.000;DP=48;ExcessHet=3.0103;FS=6.887;MLEAC=2;MLEAF=1.00;MQ=42.76;MQRankSum=-1.815;QD=28.98;ReadPosRankSum=0.336;SOR=0.568	GT:AD:DP:GQ:PL	1/1:2,46:48:55:1974,55,0
2R	20955988	.	GTATC	G	1882.74	.	AC=1;AF=0.500;AN=2;BaseQRankSum=-1.223;ClippingRankSum=0.000;DP=50;ExcessHet=3.0103;FS=14.151;MLEAC=1;MLEAF=0.500;MQ=42.81;MQRankSum=-2.507;QD=30.91;ReadPosRankSum=-0.623;SOR=0.693	GT:AD:DP:GQ:PL	0/1:4,46:50:28:1920,0,28
2R	20956054	.	T	A	974.79	.	AC=1;AF=0.500;AN=2;BaseQRankSum=-1.771;ClippingRankSum=0.000;DP=46;ExcessHet=3.0103;FS=7.885;MLEAC=1;MLEAF=0.500;MQ=43.03;MQRankSum=-1.293;QD=21.19;ReadPosRankSum=-0.953;SOR=0.737	GT:AD:DP:GQ:PL	0/1:5,41:46:22:1003,0,22
2R	20956138	.	A	T	975.77	.	AC=2;AF=1.00;AN=2;BaseQRankSum=0.913;ClippingRankSum=0.000;DP=41;ExcessHet=3.0103;FS=0.000;MLEAC=2;MLEAF=1.00;MQ=43.40;MQRankSum=-0.879;QD=23.80;ReadPosRankSum=-0.764;SOR=0.968	GT:AD:DP:GQ:PL	1/1:2,39:41:69:1004,69,0
2R	20956153	.	G	T	903.77	.	AC=2;AF=1.00;AN=2;BaseQRankSum=0.595;ClippingRankSum=0.000;DP=37;ExcessHet=3.0103;FS=0.000;MLEAC=2;MLEAF=1.00;MQ=43.34;MQRankSum=-0.947;QD=24.43;ReadPosRankSum=-0.509;SOR=1.148	GT:AD:DP:GQ:PL	1/1:2,35:37:56:932,56,0
2R	20956379	.	G	T	722.88	.	AC=2;AF=1.00;AN=2;BaseQRankSum=0.436;ClippingRankSum=0.000;DP=34;ExcessHet=3.0103;FS=5.986;MLEAC=2;MLEAF=1.00;MQ=43.94;MQRankSum=-0.211;QD=21.91;ReadPosRankSum=-0.791;SOR=1.665	GT:AD:DP:GQ:PL	1/1:3,30:33:16:751,16,0
2R	20956444	.	C	T	1080.77	.	AC=2;AF=1.00;AN=2;BaseQRankSum=0.593;ClippingRankSum=0.000;DP=46;ExcessHet=3.0103;FS=2.513;MLEAC=2;MLEAF=1.00;MQ=43.96;MQRankSum=-0.176;QD=23.49;ReadPosRankSum=-1.451;SOR=0.991	GT:AD:DP:GQ:PL	1/1:3,43:46:55:1109,55,0
2R	20956600	.	C	T	1179.77	.	AC=2;AF=1.00;AN=2;BaseQRankSum=1.132;ClippingRankSum=0.000;DP=53;ExcessHet=3.0103;FS=2.015;MLEAC=2;MLEAF=1.00;MQ=43.96;MQRankSum=-0.217;QD=22.69;ReadPosRankSum=-1.437;SOR=0.340	GT:AD:DP:GQ:PL	1/1:4,48:52:46:1208,46,0
2R	20956693	.	T	TTGTCCTG	1939.73	.	AC=2;AF=1.00;AN=2;BaseQRankSum=-1.080;ClippingRankSum=0.000;DP=50;ExcessHet=3.0103;FS=4.491;MLEAC=2;MLEAF=1.00;MQ=43.96;MQRankSum=0.000;QD=29.82;ReadPosRankSum=1.540;SOR=1.326	GT:AD:DP:GQ:PL	1/1:1,44:45:93:1977,93,0
2R	20956723	.	A	G	1832.77	.	AC=2;AF=1.00;AN=2;DP=44;ExcessHet=3.0103;FS=0.000;MLEAC=2;MLEAF=1.00;MQ=43.96;QD=29.56;SOR=1.455	GT:AD:DP:GQ:PL	1/1:0,43:43:99:1861,136,0
2R	20956741	.	C	A	1743.77	.	AC=2;AF=1.00;AN=2;DP=43;ExcessHet=3.0103;FS=0.000;MLEAC=2;MLEAF=1.00;MQ=43.95;QD=29.11;SOR=0.892	GT:AD:DP:GQ:PL	1/1:0,42:42:99:1772,127,0
2R	20956965	.	CA	C	2069.73	.	AC=2;AF=1.00;AN=2;BaseQRankSum=1.118;ClippingRankSum=0.000;DP=50;ExcessHet=3.0103;FS=3.478;MLEAC=2;MLEAF=1.00;MQ=43.82;MQRankSum=-0.170;QD=29.81;ReadPosRankSum=-0.955;SOR=0.626	GT:AD:DP:GQ:PL	1/1:2,48:50:88:2107,88,0
2R	20956967	.	A	C	2057.77	.	AC=2;AF=1.00;AN=2;BaseQRankSum=0.250;ClippingRankSum=0.000;DP=52;ExcessHet=3.0103;FS=0.000;MLEAC=2;MLEAF=1.00;MQ=43.83;MQRankSum=2.266;QD=24.38;ReadPosRankSum=-0.738;SOR=1.051	GT:AD:DP:GQ:PL	1/1:2,50:52:67:2086,67,0
2R	20956995	.	T	C	1065.77	.	AC=2;AF=1.00;AN=2;BaseQRankSum=0.641;ClippingRankSum=0.000;DP=52;ExcessHet=3.0103;FS=0.000;MLEAC=2;MLEAF=1.00;MQ=43.79;MQRankSum=1.420;QD=20.50;ReadPosRankSum=1.217;SOR=0.726	GT:AD:DP:GQ:PL	1/1:3,49:52:73:1094,73,0
2R	20957014	.	G	C	2199.77	.	AC=2;AF=1.00;AN=2;BaseQRankSum=0.845;ClippingRankSum=0.000;DP=54;ExcessHet=3.0103;FS=0.000;MLEAC=2;MLEAF=1.00;MQ=43.89;MQRankSum=-0.289;QD=30.31;ReadPosRankSum=0.596;SOR=1.609	GT:AD:DP:GQ:PL	1/1:2,52:54:58:2228,58,0
2R	20957017	.	T	A	2177.77	.	AC=2;AF=1.00;AN=2;BaseQRankSum=-0.824;ClippingRankSum=0.000;DP=57;ExcessHet=3.0103;FS=0.000;MLEAC=2;MLEAF=1.00;MQ=43.90;MQRankSum=-0.370;QD=32.45;ReadPosRankSum=1.430;SOR=0.988	GT:AD:DP:GQ:PL	1/1:3,54:57:55:2206,55,0
2R	20957041	.	A	G	1546.77	.	AC=2;AF=1.00;AN=2;BaseQRankSum=-1.708;ClippingRankSum=0.000;DP=63;ExcessHet=3.0103;FS=2.894;MLEAC=2;MLEAF=1.00;MQ=43.91;MQRankSum=-0.266;QD=24.55;ReadPosRankSum=-0.863;SOR=0.203	GT:AD:DP:GQ:PL	1/1:2,61:63:99:1575,131,0
2R	20957098	.	T	A	2138.77	.	AC=1;AF=0.500;AN=2;BaseQRankSum=-0.720;ClippingRankSum=0.000;DP=60;ExcessHet=3.0103;FS=15.523;MLEAC=1;MLEAF=0.500;MQ=43.93;MQRankSum=-0.436;QD=34.91;ReadPosRankSum=0.542;SOR=0.020	GT:AD:DP:GQ:PL	0/1:6,54:60:87:2167,0,87
2R	20957108	.	A	G	2156.77	.	AC=1;AF=0.500;AN=2;BaseQRankSum=-2.195;ClippingRankSum=0.000;DP=58;ExcessHet=3.0103;FS=15.517;MLEAC=1;MLEAF=0.500;MQ=43.97;MQRankSum=-0.283;QD=34.20;ReadPosRankSum=0.346;SOR=0.020	GT:AD:DP:GQ:PL	0/1:6,52:58:86:2185,0,86
2R	20957184	.	C	G	1036.77	.	AC=1;AF=0.500;AN=2;BaseQRankSum=-0.666;ClippingRankSum=0.000;DP=56;ExcessHet=3.0103;FS=20.366;MLEAC=1;MLEAF=0.500;MQ=43.91;MQRankSum=-0.596;QD=18.85;ReadPosRankSum=1.359;SOR=0.867	GT:AD:DP:GQ:PL	0/1:9,46:55:67:1065,0,67
2R	20957205	.	CT	C	827.73	.	AC=2;AF=1.00;AN=2;BaseQRankSum=0.183;ClippingRankSum=0.000;DP=55;ExcessHet=3.0103;FS=0.000;MLEAC=1;MLEAF=0.500;MQ=43.91;MQRankSum=-0.110;QD=16.55;ReadPosRankSum=-1.613;SOR=0.360	GT:AD:DP:GQ:PL	1/1:8,42:50:53:789,53,0
2R	20957475	.	A	AATGCGGAT	2116.73	.	AC=1;AF=0.500;AN=2;BaseQRankSum=0.526;ClippingRankSum=0.000;DP=59;ExcessHet=3.0103;FS=0.000;MLEAC=1;MLEAF=0.500;MQ=43.13;MQRankSum=0.662;QD=26.68;ReadPosRankSum=-0.391;SOR=0.900	GT:AD:DP:GQ:PL	0/1:6,51:57:99:2154,0,400
2R	20957628	.	C	T	129.77	.	AC=1;AF=0.500;AN=2;BaseQRankSum=-0.045;ClippingRankSum=0.000;DP=60;ExcessHet=3.0103;FS=0.000;MLEAC=1;MLEAF=0.500;MQ=43.97;MQRankSum=-2.500;QD=2.16;ReadPosRankSum=-0.859;SOR=0.724	GT:AD:DP:GQ:PL	0/1:52,8:60:99:158,0,2745
2R	20957637	.	C	T	135.77	.	AC=1;AF=0.500;AN=2;BaseQRankSum=-1.064;ClippingRankSum=0.000;DP=56;ExcessHet=3.0103;FS=1.551;MLEAC=1;MLEAF=0.500;MQ=43.97;MQRankSum=-2.592;QD=2.42;ReadPosRankSum=-0.397;SOR=0.980	GT:AD:DP:GQ:PL	0/1:49,7:56:99:164,0,2696
2R	20957642	.	C	T	108.77	.	AC=1;AF=0.500;AN=2;BaseQRankSum=-1.987;ClippingRankSum=0.000;DP=57;ExcessHet=3.0103;FS=0.000;MLEAC=1;MLEAF=0.500;MQ=43.97;MQRankSum=-2.619;QD=1.91;ReadPosRankSum=-0.122;SOR=0.941	GT:AD:DP:GQ:PL	0/1:50,7:57:99:137,0,2745
2R	20957740	.	A	T	1233.77	.	AC=2;AF=1.00;AN=2;BaseQRankSum=-0.314;ClippingRankSum=0.000;DP=54;ExcessHet=3.0103;FS=4.868;MLEAC=2;MLEAF=1.00;MQ=43.96;MQRankSum=-0.212;QD=22.85;ReadPosRankSum=0.238;SOR=0.610	GT:AD:DP:GQ:PL	1/1:4,50:54:50:1262,50,0
2R	20957787	.	A	G	1209.77	.	AC=2;AF=1.00;AN=2;BaseQRankSum=-2.194;ClippingRankSum=0.000;DP=59;ExcessHet=3.0103;FS=16.249;MLEAC=2;MLEAF=1.00;MQ=43.92;MQRankSum=-0.391;QD=20.50;ReadPosRankSum=-0.655;SOR=0.448	GT:AD:DP:GQ:PL	1/1:5,54:59:33:1238,33,0
2R	20958826	.	C	T	733.28	.	AC=1;AF=0.500;AN=2;BaseQRankSum=0.764;ClippingRankSum=0.000;DP=37;ExcessHet=3.0103;FS=0.000;MLEAC=1;MLEAF=0.500;MQ=43.95;MQRankSum=-0.316;QD=19.82;ReadPosRankSum=0.000;SOR=0.530	GT:AD:DP:GQ:PL	0/1:5,32:37:9:761,0,9
2R	20959027	.	CT	C	1088.73	.	AC=2;AF=1.00;AN=2;DP=53;ExcessHet=3.0103;FS=0.000;MLEAC=2;MLEAF=1.00;MQ=44.14;QD=20.94;SOR=1.480	GT:AD:DP:GQ:PL	1/1:0,52:52:99:1126,155,0
2R	20959055	.	T	C	2561.77	.	AC=2;AF=1.00;AN=2;DP=58;ExcessHet=3.0103;FS=0.000;MLEAC=2;MLEAF=1.00;MQ=44.12;QD=30.53;SOR=1.863	GT:AD:DP:GQ:PL	1/1:0,58:58:99:2590,175,0
2R	20959056	.	A	C	2561.77	.	AC=2;AF=1.00;AN=2;DP=58;ExcessHet=3.0103;FS=0.000;MLEAC=2;MLEAF=1.00;MQ=44.12;QD=33.20;SOR=1.863	GT:AD:DP:GQ:PL	1/1:0,58:58:99:2590,175,0
2R	20959366	.	A	T	1652.77	.	AC=2;AF=1.00;AN=2;DP=61;ExcessHet=3.0103;FS=0.000;MLEAC=2;MLEAF=1.00;MQ=43.50;QD=27.09;SOR=1.022	GT:AD:DP:GQ:PL	1/1:0,61:61:99:1681,183,0
2R	20959581	.	C	T	1055.77	.	AC=2;AF=1.00;AN=2;DP=40;ExcessHet=3.0103;FS=0.000;MLEAC=2;MLEAF=1.00;MQ=43.02;QD=26.39;SOR=1.022	GT:AD:DP:GQ:PL	1/1:0,40:40:99:1084,120,0
2R	20959623	.	G	GTT	961.73	.	AC=1;AF=0.500;AN=2;BaseQRankSum=-2.191;ClippingRankSum=0.000;DP=32;ExcessHet=3.0103;FS=9.863;MLEAC=1;MLEAF=0.500;MQ=43.49;MQRankSum=-0.867;QD=25.55;ReadPosRankSum=0.553;SOR=0.267	GT:AD:DP:GQ:PL	0/1:4,22:26:87:999,0,87
2R	20959631	.	TTTTC	T	46.73	.	AC=1;AF=0.500;AN=2;BaseQRankSum=0.406;ClippingRankSum=0.000;DP=40;ExcessHet=3.0103;FS=9.947;MLEAC=1;MLEAF=0.500;MQ=43.54;MQRankSum=1.048;QD=1.46;ReadPosRankSum=0.143;SOR=3.242	GT:AD:DP:GQ:PL	0/1:28,4:32:84:84,0,1123
2R	20959635	.	C	T	1007.77	.	AC=1;AF=0.500;AN=2;BaseQRankSum=-1.407;ClippingRankSum=0.000;DP=38;ExcessHet=3.0103;FS=9.874;MLEAC=1;MLEAF=0.500;MQ=43.51;MQRankSum=-1.006;QD=33.59;ReadPosRankSum=-0.031;SOR=0.316	GT:AD:DP:GQ:PL	0/1:4,26:30:87:1036,0,87
2R	20959713	.	A	C	914.77	.	AC=2;AF=1.00;AN=2;DP=36;ExcessHet=3.0103;FS=0.000;MLEAC=2;MLEAF=1.00;MQ=43.84;QD=25.41;SOR=2.179	GT:AD:DP:GQ:PL	1/1:0,36:36:99:943,107,0
2R	20959775	.	T	C	1598.77	.	AC=2;AF=1.00;AN=2;DP=37;ExcessHet=3.0103;FS=0.000;MLEAC=2;MLEAF=1.00;MQ=43.68;QD=31.54;SOR=1.270	GT:AD:DP:GQ:PL	1/1:0,37:37:99:1627,114,0
2R	20959787	.	G	C	1477.77	.	AC=2;AF=1.00;AN=2;DP=34;ExcessHet=3.0103;FS=0.000;MLEAC=2;MLEAF=1.00;MQ=43.65;QD=32.93;SOR=1.244	GT:AD:DP:GQ:PL	1/1:0,34:34:99:1506,102,0
2R	20959884	.	C	T	870.77	.	AC=2;AF=1.00;AN=2;BaseQRankSum=1.019;ClippingRankSum=0.000;DP=40;ExcessHet=3.0103;FS=5.087;MLEAC=2;MLEAF=1.00;MQ=43.19;MQRankSum=-1.558;QD=21.77;ReadPosRankSum=-2.103;SOR=0.761	GT:AD:DP:GQ:PL	1/1:4,36:40:30:899,30,0
2R	20959929	.	T	G	1524.77	.	AC=1;AF=0.500;AN=2;BaseQRankSum=1.335;ClippingRankSum=0.000;DP=46;ExcessHet=3.0103;FS=1.595;MLEAC=1;MLEAF=0.500;MQ=42.75;MQRankSum=-3.474;QD=33.15;ReadPosRankSum=1.508;SOR=1.329	GT:AD:DP:GQ:PL	0/1:8,38:46:99:1553,0,222
2R	20959933	.	A	G	1524.77	.	AC=1;AF=0.500;AN=2;BaseQRankSum=-0.702;ClippingRankSum=0.000;DP=45;ExcessHet=3.0103;FS=3.446;MLEAC=1;MLEAF=0.500;MQ=42.72;MQRankSum=-3.563;QD=33.88;ReadPosRankSum=1.798;SOR=1.432	GT:AD:DP:GQ:PL	0/1:8,37:45:99:1553,0,222
2R	20959935	.	G	C	1501.77	.	AC=1;AF=0.500;AN=2;BaseQRankSum=1.340;ClippingRankSum=0.000;DP=45;ExcessHet=3.0103;FS=3.446;MLEAC=1;MLEAF=0.500;MQ=42.72;MQRankSum=-3.563;QD=33.37;ReadPosRankSum=1.916;SOR=1.432	GT:AD:DP:GQ:PL	0/1:8,37:45:99:1530,0,225
2R	20959960	.	AT	A	1471.73	.	AC=1;AF=0.500;AN=2;BaseQRankSum=1.597;ClippingRankSum=0.000;DP=44;ExcessHet=3.0103;FS=1.709;MLEAC=1;MLEAF=0.500;MQ=42.63;MQRankSum=-3.732;QD=33.45;ReadPosRankSum=0.578;SOR=1.270	GT:AD:DP:GQ:PL	0/1:7,37:44:99:1509,0,206
2R	20959964	.	GGGGGGGGAGCCCATT	G	1471.73	.	AC=1;AF=0.500;AN=2;BaseQRankSum=-0.030;ClippingRankSum=0.000;DP=46;ExcessHet=3.0103;FS=3.537;MLEAC=1;MLEAF=0.500;MQ=42.69;MQRankSum=-3.817;QD=31.99;ReadPosRankSum=0.812;SOR=1.493	GT:AD:DP:GQ:PL	0/1:8,38:46:99:1509,0,206
2R	20959992	.	A	C	711.77	.	AC=1;AF=0.500;AN=2;BaseQRankSum=-1.718;ClippingRankSum=0.000;DP=38;ExcessHet=3.0103;FS=0.000;MLEAC=1;MLEAF=0.500;MQ=42.46;MQRankSum=-4.004;QD=18.73;ReadPosRankSum=-1.465;SOR=0.793	GT:AD:DP:GQ:PL	0/1:6,32:38:54:740,0,54
2R	20960057	.	T	C	1149.89	.	AC=1;AF=0.500;AN=2;BaseQRankSum=-0.352;ClippingRankSum=0.000;DP=55;ExcessHet=3.0103;FS=0.000;MLEAC=1;MLEAF=0.500;MQ=43.07;MQRankSum=-2.300;QD=20.91;ReadPosRankSum=0.443;SOR=0.623	GT:AD:DP:GQ:PL	0/1:6,49:55:2:1176,0,2
2R	20960112	.	A	G	2310.82	.	AC=2;AF=1.00;AN=2;BaseQRankSum=-0.617;ClippingRankSum=0.000;DP=60;ExcessHet=3.0103;FS=2.080;MLEAC=2;MLEAF=1.00;MQ=43.28;MQRankSum=-1.544;QD=33.11;ReadPosRankSum=1.632;SOR=1.412	GT:AD:DP:GQ:PL	1/1:4,56:60:19:2339,19,0
2R	20960115	.	T	A	2299.10	.	AC=2;AF=1.00;AN=2;BaseQRankSum=-0.748;ClippingRankSum=0.000;DP=60;ExcessHet=3.0103;FS=0.000;MLEAC=2;MLEAF=1.00;MQ=43.31;MQRankSum=-1.488;QD=26.90;ReadPosRankSum=1.616;SOR=0.574	GT:AD:DP:GQ:PL	1/1:4,56:60:11:2327,11,0
2R	20960182	.	G	T	2822.77	.	AC=1;AF=0.500;AN=2;BaseQRankSum=0.977;ClippingRankSum=0.000;DP=75;ExcessHet=3.0103;FS=0.000;MLEAC=1;MLEAF=0.500;MQ=43.07;MQRankSum=-2.557;QD=30.42;ReadPosRankSum=0.118;SOR=0.964	GT:AD:DP:GQ:PL	0/1:7,68:75:99:2851,0,128
2R	20960183	.	C	T	2822.77	.	AC=1;AF=0.500;AN=2;BaseQRankSum=-0.627;ClippingRankSum=0.000;DP=76;ExcessHet=3.0103;FS=0.000;MLEAC=1;MLEAF=0.500;MQ=43.08;MQRankSum=-2.524;QD=25.83;ReadPosRankSum=-0.113;SOR=0.993	GT:AD:DP:GQ:PL	0/1:7,69:76:99:2851,0,128
2R	20960201	.	T	C	1496.88	.	AC=2;AF=1.00;AN=2;BaseQRankSum=-1.194;ClippingRankSum=0.000;DP=70;ExcessHet=3.0103;FS=0.000;MLEAC=2;MLEAF=1.00;MQ=43.01;MQRankSum=-2.646;QD=21.38;ReadPosRankSum=-0.822;SOR=0.627	GT:AD:DP:GQ:PL	1/1:7,63:70:16:1525,16,0
2R	20960213	.	T	A	2312.77	.	AC=1;AF=0.500;AN=2;BaseQRankSum=-1.819;ClippingRankSum=0.000;DP=70;ExcessHet=3.0103;FS=1.277;MLEAC=1;MLEAF=0.500;MQ=43.07;MQRankSum=-3.068;QD=33.04;ReadPosRankSum=0.540;SOR=0.507	GT:AD:DP:GQ:PL	0/1:10,60:70:99:2341,0,341
2R	20960223	.	A	C	2301.77	.	AC=1;AF=0.500;AN=2;BaseQRankSum=-3.168;ClippingRankSum=0.000;DP=69;ExcessHet=3.0103;FS=0.000;MLEAC=1;MLEAF=0.500;MQ=43.09;MQRankSum=-3.199;QD=33.36;ReadPosRankSum=-0.488;SOR=0.610	GT:AD:DP:GQ:PL	0/1:11,58:69:99:2330,0,344
2R	20960275	.	C	G	2592.77	.	AC=1;AF=0.500;AN=2;BaseQRankSum=-0.071;ClippingRankSum=0.000;DP=69;ExcessHet=3.0103;FS=3.337;MLEAC=1;MLEAF=0.500;MQ=43.19;MQRankSum=-2.354;QD=32.79;ReadPosRankSum=-1.553;SOR=1.392	GT:AD:DP:GQ:PL	0/1:8,61:69:99:2621,0,327
2R	20960279	.	A	G	2640.77	.	AC=1;AF=0.500;AN=2;BaseQRankSum=-1.877;ClippingRankSum=0.000;DP=71;ExcessHet=3.0103;FS=3.293;MLEAC=1;MLEAF=0.500;MQ=43.21;MQRankSum=-2.298;QD=27.92;ReadPosRankSum=-1.537;SOR=1.366	GT:AD:DP:GQ:PL	0/1:8,63:71:99:2669,0,321
2R	20960301	.	T	C	2535.77	.	AC=1;AF=0.500;AN=2;BaseQRankSum=-0.076;ClippingRankSum=0.000;DP=72;ExcessHet=3.0103;FS=0.000;MLEAC=1;MLEAF=0.500;MQ=43.19;MQRankSum=-2.338;QD=29.27;ReadPosRankSum=-0.762;SOR=0.937	GT:AD:DP:GQ:PL	0/1:8,64:72:99:2564,0,301
2R	20960339	.	A	G	2286.77	.	AC=1;AF=0.500;AN=2;BaseQRankSum=0.925;ClippingRankSum=0.000;DP=65;ExcessHet=3.0103;FS=1.510;MLEAC=1;MLEAF=0.500;MQ=43.24;MQRankSum=-2.422;QD=23.90;ReadPosRankSum=1.491;SOR=0.411	GT:AD:DP:GQ:PL	0/1:9,56:65:99:2315,0,408
2R	20960346	.	A	T	2337.77	.	AC=1;AF=0.500;AN=2;BaseQRankSum=0.010;ClippingRankSum=0.000;DP=65;ExcessHet=3.0103;FS=1.510;MLEAC=1;MLEAF=0.500;MQ=43.24;MQRankSum=-2.422;QD=33.86;ReadPosRankSum=1.529;SOR=0.362	GT:AD:DP:GQ:PL	0/1:9,56:65:99:2366,0,405
2R	20960351	.	GA	G	2328.73	.	AC=1;AF=0.500;AN=2;BaseQRankSum=-0.668;ClippingRankSum=0.000;DP=64;ExcessHet=3.0103;FS=1.508;MLEAC=1;MLEAF=0.500;MQ=43.28;MQRankSum=-2.383;QD=25.93;ReadPosRankSum=1.565;SOR=0.346	GT:AD:DP:GQ:PL	0/1:9,55:64:99:2366,0,405
2R	20960372	.	C	T	2601.77	.	AC=1;AF=0.500;AN=2;BaseQRankSum=1.771;ClippingRankSum=0.000;DP=66;ExcessHet=3.0103;FS=11.340;MLEAC=1;MLEAF=0.500;MQ=43.36;MQRankSum=-1.557;QD=31.08;ReadPosRankSum=-2.024;SOR=0.042	GT:AD:DP:GQ:PL	0/1:5,61:66:99:2630,0,125
2R	20960392	.	A	T	2475.77	.	AC=1;AF=0.500;AN=2;BaseQRankSum=-0.791;ClippingRankSum=0.000;DP=64;ExcessHet=3.0103;FS=12.724;MLEAC=1;MLEAF=0.500;MQ=43.34;MQRankSum=-1.594;QD=30.41;ReadPosRankSum=-1.664;SOR=0.219	GT:AD:DP:GQ:PL	0/1:5,59:64:99:2504,0,134
2R	20960407	.	T	C	2220.77	.	AC=1;AF=0.500;AN=2;BaseQRankSum=2.196;ClippingRankSum=0.000;DP=58;ExcessHet=3.0103;FS=12.794;MLEAC=1;MLEAF=0.500;MQ=43.42;MQRankSum=-1.476;QD=31.53;ReadPosRankSum=-0.485;SOR=0.240	GT:AD:DP:GQ:PL	0/1:5,53:58:99:2249,0,187
2R	20960418	.	A	C	2129.77	.	AC=1;AF=0.500;AN=2;BaseQRankSum=-0.185;ClippingRankSum=0.000;DP=56;ExcessHet=3.0103;FS=7.317;MLEAC=1;MLEAF=0.500;MQ=43.44;MQRankSum=-1.450;QD=27.05;ReadPosRankSum=0.546;SOR=0.482	GT:AD:DP:GQ:PL	0/1:5,51:56:70:2158,0,70
2R	20960422	.	A	T	2129.77	.	AC=1;AF=0.500;AN=2;BaseQRankSum=0.418;ClippingRankSum=0.000;DP=57;ExcessHet=3.0103;FS=7.130;MLEAC=1;MLEAF=0.500;MQ=43.45;MQRankSum=-1.431;QD=25.78;ReadPosRankSum=0.706;SOR=0.409	GT:AD:DP:GQ:PL	0/1:5,52:57:70:2158,0,70
2R	20960694	.	GT	G	1266.73	.	AC=2;AF=1.00;AN=2;BaseQRankSum=-0.072;ClippingRankSum=0.000;DP=56;ExcessHet=3.0103;FS=7.147;MLEAC=2;MLEAF=1.00;MQ=44.00;MQRankSum=0.000;QD=23.46;ReadPosRankSum=0.987;SOR=0.656	GT:AD:DP:GQ:PL	1/1:2,52:54:99:1304,130,0
2R	20960730	.	T	A	2466.77	.	AC=2;AF=1.00;AN=2;BaseQRankSum=-0.207;ClippingRankSum=0.000;DP=57;ExcessHet=3.0103;FS=0.000;MLEAC=2;MLEAF=1.00;MQ=43.84;MQRankSum=-0.204;QD=28.62;ReadPosRankSum=-1.063;SOR=0.804	GT:AD:DP:GQ:PL	1/1:2,55:57:99:2495,104,0
2R	20960732	.	G	A	2441.77	.	AC=2;AF=1.00;AN=2;BaseQRankSum=0.022;ClippingRankSum=0.000;DP=59;ExcessHet=3.0103;FS=0.000;MLEAC=2;MLEAF=1.00;MQ=43.84;MQRankSum=-0.200;QD=35.48;ReadPosRankSum=-1.069;SOR=0.877	GT:AD:DP:GQ:PL	1/1:2,57:59:99:2470,101,0
2R	20960785	.	G	A	1534.77	.	AC=2;AF=1.00;AN=2;BaseQRankSum=-0.243;ClippingRankSum=0.000;DP=62;ExcessHet=3.0103;FS=0.000;MLEAC=2;MLEAF=1.00;MQ=43.82;MQRankSum=-0.353;QD=24.75;ReadPosRankSum=0.476;SOR=0.721	GT:AD:DP:GQ:PL	1/1:3,59:62:99:1563,102,0
2R	20960843	.	G	T	1521.77	.	AC=2;AF=1.00;AN=2;BaseQRankSum=-0.786;ClippingRankSum=0.000;DP=65;ExcessHet=3.0103;FS=0.000;MLEAC=2;MLEAF=1.00;MQ=43.94;MQRankSum=-0.319;QD=23.41;ReadPosRankSum=-0.397;SOR=1.107	GT:AD:DP:GQ:PL	1/1:4,61:65:84:1550,84,0
2R	20960961	.	A	T	1384.77	.	AC=2;AF=1.00;AN=2;DP=51;ExcessHet=3.0103;FS=0.000;MLEAC=2;MLEAF=1.00;MQ=43.67;QD=27.15;SOR=0.732	GT:AD:DP:GQ:PL	1/1:0,51:51:99:1413,153,0
2R	20961092	.	C	T	1114.77	.	AC=2;AF=1.00;AN=2;DP=41;ExcessHet=3.0103;FS=0.000;MLEAC=2;MLEAF=1.00;MQ=44.00;QD=27.19;SOR=0.954	GT:AD:DP:GQ:PL	1/1:0,41:41:99:1143,123,0
2R	20961248	.	CTCTCTCTG	C	1432.73	.	AC=1;AF=0.500;AN=2;BaseQRankSum=1.686;ClippingRankSum=0.000;DP=43;ExcessHet=3.0103;FS=1.988;MLEAC=1;MLEAF=0.500;MQ=43.56;MQRankSum=-0.480;QD=34.94;ReadPosRankSum=0.977;SOR=1.069	GT:AD:DP:GQ:PL	0/1:5,36:41:99:1470,0,284
2R	20961414	.	C	CCT	1459.73	.	AC=1;AF=0.500;AN=2;BaseQRankSum=1.123;ClippingRankSum=0.000;DP=50;ExcessHet=3.0103;FS=5.147;MLEAC=1;MLEAF=0.500;MQ=44.24;MQRankSum=-0.231;QD=29.79;ReadPosRankSum=0.611;SOR=0.093	GT:AD:DP:GQ:PL	0/1:5,44:49:37:1497,0,37
2R	20961471	.	T	A	1043.77	.	AC=1;AF=0.500;AN=2;BaseQRankSum=-2.511;ClippingRankSum=0.000;DP=55;ExcessHet=3.0103;FS=5.896;MLEAC=1;MLEAF=0.500;MQ=44.26;MQRankSum=-0.426;QD=18.98;ReadPosRankSum=-0.299;SOR=1.078	GT:AD:DP:GQ:PL	0/1:8,47:55:46:1072,0,46
2R	20961592	.	A	T	1082.77	.	AC=1;AF=0.500;AN=2;BaseQRankSum=-0.640;ClippingRankSum=0.000;DP=55;ExcessHet=3.0103;FS=1.374;MLEAC=1;MLEAF=0.500;MQ=43.44;MQRankSum=-1.608;QD=19.69;ReadPosRankSum=-1.431;SOR=0.469	GT:AD:DP:GQ:PL	0/1:10,45:55:99:1111,0,115
2R	20961739	.	A	G	2179.77	.	AC=1;AF=0.500;AN=2;BaseQRankSum=-0.824;ClippingRankSum=0.000;DP=69;ExcessHet=3.0103;FS=1.171;MLEAC=1;MLEAF=0.500;MQ=42.50;MQRankSum=-2.420;QD=31.59;ReadPosRankSum=-0.530;SOR=0.515	GT:AD:DP:GQ:PL	0/1:13,56:69:99:2208,0,360
2R	20961753	.	C	T	2395.77	.	AC=1;AF=0.500;AN=2;BaseQRankSum=0.569;ClippingRankSum=0.000;DP=70;ExcessHet=3.0103;FS=0.000;MLEAC=1;MLEAF=0.500;MQ=41.80;MQRankSum=-2.798;QD=34.23;ReadPosRankSum=-1.832;SOR=0.551	GT:AD:DP:GQ:PL	0/1:12,58:70:99:2424,0,326
2R	20961758	.	A	T	2286.77	.	AC=1;AF=0.500;AN=2;BaseQRankSum=0.588;ClippingRankSum=0.000;DP=67;ExcessHet=3.0103;FS=1.187;MLEAC=1;MLEAF=0.500;MQ=41.81;MQRankSum=-2.827;QD=34.13;ReadPosRankSum=-1.701;SOR=0.527	GT:AD:DP:GQ:PL	0/1:12,55:67:99:2315,0,335
2R	20961772	.	C	CAACGGG	2015.73	.	AC=1;AF=0.500;AN=2;BaseQRankSum=2.013;ClippingRankSum=0.000;DP=59;ExcessHet=3.0103;FS=2.793;MLEAC=1;MLEAF=0.500;MQ=41.52;MQRankSum=-3.059;QD=34.16;ReadPosRankSum=-1.695;SOR=0.377	GT:AD:DP:GQ:PL	0/1:11,48:59:99:2053,0,311
2R	20961821	.	T	C	1517.77	.	AC=1;AF=0.500;AN=2;BaseQRankSum=-1.730;ClippingRankSum=0.000;DP=52;ExcessHet=3.0103;FS=2.921;MLEAC=1;MLEAF=0.500;MQ=39.49;MQRankSum=-5.060;QD=29.19;ReadPosRankSum=-0.908;SOR=0.850	GT:AD:DP:GQ:PL	0/1:12,40:52:99:1546,0,351
2R	20961832	.	C	T	1477.77	.	AC=1;AF=0.500;AN=2;BaseQRankSum=-0.913;ClippingRankSum=0.000;DP=45;ExcessHet=3.0103;FS=7.809;MLEAC=1;MLEAF=0.500;MQ=39.29;MQRankSum=-4.605;QD=32.84;ReadPosRankSum=-2.506;SOR=1.366	GT:AD:DP:GQ:PL	0/1:10,35:45:99:1506,0,306
2R	20961833	.	C	T	1431.77	.	AC=1;AF=0.500;AN=2;BaseQRankSum=-2.084;ClippingRankSum=0.000;DP=45;ExcessHet=3.0103;FS=7.809;MLEAC=1;MLEAF=0.500;MQ=39.29;MQRankSum=-4.605;QD=31.82;ReadPosRankSum=-2.505;SOR=1.366	GT:AD:DP:GQ:PL	0/1:10,35:45:99:1460,0,312
2R	20961840	.	T	TTTAATATTTATAGTCTTACAAATC	1486.73	.	AC=1;AF=0.500;AN=2;BaseQRankSum=0.975;ClippingRankSum=0.000;DP=42;ExcessHet=3.0103;FS=12.019;MLEAC=1;MLEAF=0.500;MQ=39.42;MQRankSum=-4.377;QD=30.42;ReadPosRankSum=-3.087;SOR=1.627	GT:AD:DP:GQ:PL	0/1:9,33:42:99:1524,0,309
2R	20961845	.	A	ACT	1150.73	.	AC=1;AF=0.500;AN=2;BaseQRankSum=1.762;ClippingRankSum=0.000;DP=35;ExcessHet=3.0103;FS=9.093;MLEAC=1;MLEAF=0.500;MQ=38.32;MQRankSum=-4.676;QD=32.88;ReadPosRankSum=-1.974;SOR=1.817	GT:AD:DP:GQ:PL	0/1:10,25:35:99:1188,0,333
2R	20961848	.	T	TTG	1108.73	.	AC=1;AF=0.500;AN=2;BaseQRankSum=2.194;ClippingRankSum=0.000;DP=35;ExcessHet=3.0103;FS=6.103;MLEAC=1;MLEAF=0.500;MQ=36.60;MQRankSum=-4.506;QD=31.68;ReadPosRankSum=-2.460;SOR=0.999	GT:AD:DP:GQ:PL	0/1:9,26:35:99:1146,0,336
2R	20961851	.	T	TTGCTTAAGA	1111.73	.	AC=1;AF=0.500;AN=2;BaseQRankSum=2.372;ClippingRankSum=0.000;DP=35;ExcessHet=3.0103;FS=6.084;MLEAC=1;MLEAF=0.500;MQ=35.71;MQRankSum=-4.318;QD=31.76;ReadPosRankSum=-3.398;SOR=1.139	GT:AD:DP:GQ:PL	0/1:8,27:35:99:1149,0,294
2R	20961854	.	T	TGAA	985.73	.	AC=1;AF=0.500;AN=2;BaseQRankSum=1.103;ClippingRankSum=0.000;DP=32;ExcessHet=3.0103;FS=3.732;MLEAC=1;MLEAF=0.500;MQ=34.77;MQRankSum=-4.277;QD=30.80;ReadPosRankSum=-3.141;SOR=0.835	GT:AD:DP:GQ:PL	0/1:8,24:32:99:1023,0,303
2R	20961858	.	A	AT	904.73	.	AC=1;AF=0.500;AN=2;BaseQRankSum=-0.076;ClippingRankSum=0.000;DP=29;ExcessHet=3.0103;FS=3.917;MLEAC=1;MLEAF=0.500;MQ=34.38;MQRankSum=-4.176;QD=31.20;ReadPosRankSum=-3.593;SOR=1.052	GT:AD:DP:GQ:PL	0/1:8,21:29:99:942,0,267
2R	20961860	.	T	TGATATTTACCTATGATTTATAAATGAACTCTTAAACTATATATATATATTTTTTTTGTAGC	1366.73	.	AC=1;AF=0.500;AN=2;BaseQRankSum=0.736;ClippingRankSum=0.000;DP=29;ExcessHet=3.0103;FS=3.917;MLEAC=1;MLEAF=0.500;MQ=34.38;MQRankSum=-4.176;QD=34.77;ReadPosRankSum=-3.269;SOR=1.052	GT:AD:DP:GQ:PL	0/1:8,21:29:99:1404,0,234
2R	20961865	.	A	ATGTTATATC	1072.73	.	AC=1;AF=0.500;AN=2;BaseQRankSum=1.195;ClippingRankSum=0.000;DP=33;ExcessHet=3.0103;FS=0.000;MLEAC=1;MLEAF=0.500;MQ=36.55;MQRankSum=-4.257;QD=32.51;ReadPosRankSum=-2.647;SOR=0.527	GT:AD:DP:GQ:PL	0/1:8,25:33:99:1110,0,255
2R	20961870	.	A	ATTG	1312.73	.	AC=1;AF=0.500;AN=2;BaseQRankSum=1.830;ClippingRankSum=0.000;DP=36;ExcessHet=3.0103;FS=0.000;MLEAC=1;MLEAF=0.500;MQ=37.16;MQRankSum=-4.017;QD=31.62;ReadPosRankSum=-1.579;SOR=0.565	GT:AD:DP:GQ:PL	0/1:8,28:36:99:1350,0,225
2R	20961872	.	T	TAAAA	1317.73	.	AC=1;AF=0.500;AN=2;BaseQRankSum=-1.732;ClippingRankSum=0.000;DP=45;ExcessHet=3.0103;FS=3.539;MLEAC=1;MLEAF=0.500;MQ=35.57;MQRankSum=-4.200;QD=29.28;ReadPosRankSum=-1.747;SOR=0.751	GT:AD:DP:GQ:PL	0/1:8,37:45:99:1355,0,222
2R	20961916	.	A	G	1775.77	.	AC=1;AF=0.500;AN=2;BaseQRankSum=-3.985;ClippingRankSum=0.000;DP=51;ExcessHet=3.0103;FS=10.614;MLEAC=1;MLEAF=0.500;MQ=37.01;MQRankSum=-3.790;QD=34.82;ReadPosRankSum=0.652;SOR=1.509	GT:AD:DP:GQ:PL	0/1:7,44:51:99:1804,0,159
2R	20961931	.	C	T	1915.77	.	AC=1;AF=0.500;AN=2;BaseQRankSum=-2.791;ClippingRankSum=0.000;DP=55;ExcessHet=3.0103;FS=20.983;MLEAC=1;MLEAF=0.500;MQ=37.95;MQRankSum=-4.172;QD=34.83;ReadPosRankSum=1.600;SOR=1.798	GT:AD:DP:GQ:PL	0/1:9,46:55:99:1944,0,233
2R	20961952	.	A	G	1865.77	.	AC=1;AF=0.500;AN=2;BaseQRankSum=-0.884;ClippingRankSum=0.000;DP=51;ExcessHet=3.0103;FS=14.712;MLEAC=1;MLEAF=0.500;MQ=38.18;MQRankSum=-3.335;QD=30.26;ReadPosRankSum=-0.165;SOR=1.901	GT:AD:DP:GQ:PL	0/1:7,44:51:99:1894,0,165
2R	20961956	.	G	T	1765.77	.	AC=1;AF=0.500;AN=2;BaseQRankSum=2.302;ClippingRankSum=0.000;DP=51;ExcessHet=3.0103;FS=14.712;MLEAC=1;MLEAF=0.500;MQ=38.37;MQRankSum=-3.250;QD=34.62;ReadPosRankSum=-0.302;SOR=1.901	GT:AD:DP:GQ:PL	0/1:7,44:51:99:1794,0,174
2R	20961989	.	C	G	1707.77	.	AC=1;AF=0.500;AN=2;BaseQRankSum=-1.082;ClippingRankSum=0.000;DP=51;ExcessHet=3.0103;FS=8.831;MLEAC=1;MLEAF=0.500;MQ=39.87;MQRankSum=-3.145;QD=33.49;ReadPosRankSum=0.091;SOR=1.492	GT:AD:DP:GQ:PL	0/1:8,43:51:99:1736,0,207
2R	20961992	.	A	T	1678.77	.	AC=1;AF=0.500;AN=2;BaseQRankSum=-1.236;ClippingRankSum=0.000;DP=49;ExcessHet=3.0103;FS=10.332;MLEAC=1;MLEAF=0.500;MQ=39.76;MQRankSum=-2.929;QD=34.26;ReadPosRankSum=-0.457;SOR=1.383	GT:AD:DP:GQ:PL	0/1:7,42:49:99:1707,0,210
2R	20962026	.	T	C	1575.77	.	AC=1;AF=0.500;AN=2;BaseQRankSum=-2.035;ClippingRankSum=0.000;DP=49;ExcessHet=3.0103;FS=1.454;MLEAC=1;MLEAF=0.500;MQ=40.94;MQRankSum=-2.850;QD=32.83;ReadPosRankSum=0.941;SOR=1.022	GT:AD:DP:GQ:PL	0/1:8,40:48:99:1604,0,207
2R	20962028	.	A	C	1575.77	.	AC=1;AF=0.500;AN=2;BaseQRankSum=-1.088;ClippingRankSum=0.000;DP=48;ExcessHet=3.0103;FS=1.650;MLEAC=1;MLEAF=0.500;MQ=40.88;MQRankSum=-2.681;QD=33.53;ReadPosRankSum=0.404;SOR=0.883	GT:AD:DP:GQ:PL	0/1:7,40:47:99:1604,0,207
2R	20962062	.	C	T	900.77	.	AC=1;AF=0.500;AN=2;BaseQRankSum=3.053;ClippingRankSum=0.000;DP=51;ExcessHet=3.0103;FS=3.046;MLEAC=1;MLEAF=0.500;MQ=41.43;MQRankSum=-2.783;QD=18.38;ReadPosRankSum=1.325;SOR=0.342	GT:AD:DP:GQ:PL	0/1:10,39:49:95:929,0,95
2R	20962090	.	A	T	870.77	.	AC=1;AF=0.500;AN=2;BaseQRankSum=1.377;ClippingRankSum=0.000;DP=46;ExcessHet=3.0103;FS=13.281;MLEAC=1;MLEAF=0.500;MQ=42.52;MQRankSum=-1.914;QD=19.35;ReadPosRankSum=-0.832;SOR=0.552	GT:AD:DP:GQ:PL	0/1:8,37:45:81:899,0,81
2R	20962161	.	A	G	840.77	.	AC=1;AF=0.500;AN=2;BaseQRankSum=0.000;ClippingRankSum=0.000;DP=46;ExcessHet=3.0103;FS=14.102;MLEAC=1;MLEAF=0.500;MQ=43.69;MQRankSum=-0.724;QD=18.68;ReadPosRankSum=1.107;SOR=0.847	GT:AD:DP:GQ:PL	0/1:7,38:45:55:869,0,55
2R	20962227	.	A	T	1166.77	.	AC=2;AF=1.00;AN=2;BaseQRankSum=-1.528;ClippingRankSum=0.000;DP=48;ExcessHet=3.0103;FS=0.000;MLEAC=2;MLEAF=1.00;MQ=44.10;MQRankSum=-0.062;QD=24.82;ReadPosRankSum=-0.700;SOR=1.038	GT:AD:DP:GQ:PL	1/1:2,45:47:84:1195,84,0
2R	20962318	.	GC	G	1144.73	.	AC=2;AF=1.00;AN=2;BaseQRankSum=0.744;ClippingRankSum=0.000;DP=45;ExcessHet=3.0103;FS=0.000;MLEAC=2;MLEAF=1.00;MQ=44.25;MQRankSum=0.309;QD=26.62;ReadPosRankSum=1.251;SOR=0.360	GT:AD:DP:GQ:PL	1/1:1,42:43:99:1182,103,0
2R	20962363	.	G	A	1078.77	.	AC=2;AF=1.00;AN=2;BaseQRankSum=0.474;ClippingRankSum=0.000;DP=42;ExcessHet=3.0103;FS=0.000;MLEAC=2;MLEAF=1.00;MQ=44.26;MQRankSum=0.312;QD=25.68;ReadPosRankSum=-1.666;SOR=0.298	GT:AD:DP:GQ:PL	1/1:1,41:42:98:1107,98,0
2R	20962632	.	T	A	1481.77	.	AC=2;AF=1.00;AN=2;DP=58;ExcessHet=3.0103;FS=0.000;MLEAC=2;MLEAF=1.00;MQ=43.81;QD=26.00;SOR=0.877	GT:AD:DP:GQ:PL	1/1:0,57:57:99:1510,170,0
2R	20962645	.	A	T	1187.78	.	AC=2;AF=1.00;AN=2;BaseQRankSum=-0.548;ClippingRankSum=0.000;DP=56;ExcessHet=3.0103;FS=7.504;MLEAC=2;MLEAF=1.00;MQ=43.81;MQRankSum=0.881;QD=21.60;ReadPosRankSum=1.462;SOR=0.559	GT:AD:DP:GQ:PL	1/1:5,50:55:25:1216,25,0
2R	20962656	.	G	A	1238.77	.	AC=2;AF=1.00;AN=2;BaseQRankSum=0.271;ClippingRankSum=0.000;DP=55;ExcessHet=3.0103;FS=12.885;MLEAC=2;MLEAF=1.00;MQ=43.82;MQRankSum=1.171;QD=22.52;ReadPosRankSum=1.043;SOR=0.406	GT:AD:DP:GQ:PL	1/1:4,51:55:56:1267,56,0
2R	20962683	.	A	C	1389.77	.	AC=2;AF=1.00;AN=2;BaseQRankSum=1.453;ClippingRankSum=0.000;DP=56;ExcessHet=3.0103;FS=6.422;MLEAC=2;MLEAF=1.00;MQ=43.86;MQRankSum=-0.346;QD=24.82;ReadPosRankSum=-0.708;SOR=0.366	GT:AD:DP:GQ:PL	1/1:2,54:56:99:1418,114,0
2R	20962896	.	T	C	1124.89	.	AC=2;AF=1.00;AN=2;BaseQRankSum=-0.580;ClippingRankSum=0.000;DP=55;ExcessHet=3.0103;FS=0.000;MLEAC=2;MLEAF=1.00;MQ=43.16;MQRankSum=1.070;QD=20.45;ReadPosRankSum=-1.720;SOR=0.733	GT:AD:DP:GQ:PL	1/1:6,49:55:2:1151,2,0
2R	20962928	.	T	A	928.53	.	AC=1;AF=0.500;AN=2;BaseQRankSum=-1.471;ClippingRankSum=0.000;DP=46;ExcessHet=3.0103;FS=1.941;MLEAC=1;MLEAF=0.500;MQ=42.96;MQRankSum=0.908;QD=20.19;ReadPosRankSum=-0.900;SOR=0.913	GT:AD:DP:GQ:PL	0/1:5,41:46:3:955,0,3
2R	20962996	.	ATTAGGCAAATGC	A	1582.73	.	AC=1;AF=0.500;AN=2;BaseQRankSum=-3.486;ClippingRankSum=0.000;DP=45;ExcessHet=3.0103;FS=1.687;MLEAC=1;MLEAF=0.500;MQ=43.24;MQRankSum=-0.181;QD=27.37;ReadPosRankSum=1.904;SOR=0.394	GT:AD:DP:GQ:PL	0/1:6,39:45:99:1620,0,99
2R	20963010	.	TTACC	T	1587.73	.	AC=1;AF=0.500;AN=2;BaseQRankSum=-1.818;ClippingRankSum=0.000;DP=44;ExcessHet=3.0103;FS=2.093;MLEAC=1;MLEAF=0.500;MQ=43.22;MQRankSum=0.422;QD=23.54;SOR=0.289	GT:AD:DP:GQ:PL	0/1:4,39:43:51:1625,0,51
2R	20963034	.	A	G	906.78	.	AC=1;AF=0.500;AN=2;BaseQRankSum=-1.733;ClippingRankSum=0.000;DP=46;ExcessHet=3.0103;FS=1.652;MLEAC=1;MLEAF=0.500;MQ=43.21;MQRankSum=0.543;QD=19.71;ReadPosRankSum=0.679;SOR=0.424	GT:AD:DP:GQ:PL	0/1:6,40:46:27:935,0,27
2R	20963075	.	T	C	719.77	.	AC=1;AF=0.500;AN=2;BaseQRankSum=-0.879;ClippingRankSum=0.000;DP=37;ExcessHet=3.0103;FS=4.388;MLEAC=1;MLEAF=0.500;MQ=43.31;MQRankSum=-0.581;QD=19.45;ReadPosRankSum=-1.556;SOR=0.184	GT:AD:DP:GQ:PL	0/1:5,32:37:31:748,0,31
2R	20963082	.	A	G	1440.77	.	AC=2;AF=1.00;AN=2;DP=35;ExcessHet=3.0103;FS=0.000;MLEAC=2;MLEAF=1.00;MQ=43.33;QD=28.07;SOR=1.002	GT:AD:DP:GQ:PL	1/1:0,35:35:99:1469,105,0
2R	20963094	.	C	T	1036.77	.	AC=2;AF=1.00;AN=2;DP=37;ExcessHet=3.0103;FS=0.000;MLEAC=2;MLEAF=1.00;MQ=43.47;QD=28.02;SOR=0.859	GT:AD:DP:GQ:PL	1/1:0,37:37:99:1065,111,0
2R	20963170	.	A	C	109.77	.	AC=1;AF=0.500;AN=2;BaseQRankSum=0.174;ClippingRankSum=0.000;DP=44;ExcessHet=3.0103;FS=0.000;MLEAC=1;MLEAF=0.500;MQ=43.96;MQRankSum=0.464;QD=2.49;ReadPosRankSum=0.857;SOR=0.923	GT:AD:DP:GQ:PL	0/1:38,6:44:99:138,0,2708
2R	20963173	.	C	A	106.77	.	AC=1;AF=0.500;AN=2;BaseQRankSum=1.936;ClippingRankSum=0.000;DP=45;ExcessHet=3.0103;FS=0.000;MLEAC=1;MLEAF=0.500;MQ=43.96;MQRankSum=0.458;QD=2.37;ReadPosRankSum=-0.141;SOR=0.994	GT:AD:DP:GQ:PL	0/1:39,6:45:99:135,0,2767
2R	20963180	.	A	T	103.77	.	AC=1;AF=0.500;AN=2;BaseQRankSum=-0.120;ClippingRankSum=0.000;DP=46;ExcessHet=3.0103;FS=1.652;MLEAC=1;MLEAF=0.500;MQ=43.96;MQRankSum=0.452;QD=2.26;ReadPosRankSum=-0.223;SOR=1.063	GT:AD:DP:GQ:PL	0/1:40,6:46:99:132,0,2781
2R	20963308	.	A	G	2110.77	.	AC=2;AF=1.00;AN=2;DP=49;ExcessHet=3.0103;FS=0.000;MLEAC=2;MLEAF=1.00;MQ=43.62;QD=31.67;SOR=1.251	GT:AD:DP:GQ:PL	1/1:0,47:47:99:2139,144,0
2R	20963322	.	G	C	2218.77	.	AC=2;AF=1.00;AN=2;DP=52;ExcessHet=3.0103;FS=0.000;MLEAC=2;MLEAF=1.00;MQ=43.64;QD=28.08;SOR=1.157	GT:AD:DP:GQ:PL	1/1:0,50:50:99:2247,151,0
2R	20963332	.	T	G	895.77	.	AC=1;AF=0.500;AN=2;BaseQRankSum=-0.429;ClippingRankSum=0.000;DP=50;ExcessHet=3.0103;FS=4.222;MLEAC=1;MLEAF=0.500;MQ=43.63;MQRankSum=-1.148;QD=19.06;ReadPosRankSum=-1.396;SOR=0.163	GT:AD:DP:GQ:PL	0/1:6,41:47:28:924,0,28
2R	20963677	.	A	G	1404.77	.	AC=2;AF=1.00;AN=2;DP=32;ExcessHet=3.0103;FS=0.000;MLEAC=2;MLEAF=1.00;MQ=43.51;QD=32.94;SOR=1.112	GT:AD:DP:GQ:PL	1/1:0,32:32:99:1433,99,0
2R	20963685	.	A	ATT	1223.70	.	AC=2;AF=1.00;AN=2;BaseQRankSum=-0.730;ClippingRankSum=0.000;DP=32;ExcessHet=3.0103;FS=0.000;MLEAC=2;MLEAF=1.00;MQ=43.51;MQRankSum=1.296;QD=32.08;ReadPosRankSum=0.546;SOR=1.329	GT:AD:DP:GQ:PL	1/1:2,30:32:6:1260,6,0
2R	20963689	.	G	T	1322.77	.	AC=2;AF=1.00;AN=2;DP=32;ExcessHet=3.0103;FS=0.000;MLEAC=2;MLEAF=1.00;MQ=43.51;QD=32.24;SOR=1.329	GT:AD:DP:GQ:PL	1/1:0,30:30:90:1350,90,0
2R	20963692	.	G	A	1366.77	.	AC=2;AF=1.00;AN=2;DP=31;ExcessHet=3.0103;FS=0.000;MLEAC=2;MLEAF=1.00;MQ=43.49;QD=27.31;SOR=1.214	GT:AD:DP:GQ:PL	1/1:0,31:31:93:1395,93,0
2R	20963693	.	GGA	G	1357.73	.	AC=2;AF=1.00;AN=2;DP=31;ExcessHet=3.0103;FS=0.000;MLEAC=2;MLEAF=1.00;MQ=43.49;QD=33.52;SOR=1.214	GT:AD:DP:GQ:PL	1/1:0,31:31:93:1395,93,0
2R	20963719	.	GA	G	598.73	.	AC=2;AF=1.00;AN=2;BaseQRankSum=0.935;ClippingRankSum=0.000;DP=30;ExcessHet=3.0103;FS=0.000;MLEAC=2;MLEAF=1.00;MQ=43.16;MQRankSum=1.754;QD=22.18;ReadPosRankSum=-1.220;SOR=0.287	GT:AD:DP:GQ:PL	1/1:1,26:27:36:636,36,0
2R	20963792	.	C	T	1370.77	.	AC=2;AF=1.00;AN=2;BaseQRankSum=-0.865;ClippingRankSum=0.000;DP=35;ExcessHet=3.0103;FS=0.000;MLEAC=2;MLEAF=1.00;MQ=42.76;MQRankSum=1.322;QD=21.32;ReadPosRankSum=1.537;SOR=0.223	GT:AD:DP:GQ:PL	1/1:1,34:35:77:1399,77,0
2R	20963815	.	A	G	1326.77	.	AC=2;AF=1.00;AN=2;DP=30;ExcessHet=3.0103;FS=0.000;MLEAC=2;MLEAF=1.00;MQ=42.71;QD=32.44;SOR=0.826	GT:AD:DP:GQ:PL	1/1:0,30:30:93:1355,93,0
2R	20963842	.	GTT	G	1301.73	.	AC=2;AF=1.00;AN=2;DP=30;ExcessHet=3.0103;FS=0.000;MLEAC=2;MLEAF=1.00;MQ=42.68;QD=26.32;SOR=0.826	GT:AD:DP:GQ:PL	1/1:0,30:30:90:1339,90,0
2R	20963852	.	G	A	661.88	.	AC=2;AF=1.00;AN=2;BaseQRankSum=0.891;ClippingRankSum=0.000;DP=29;ExcessHet=3.0103;FS=3.078;MLEAC=2;MLEAF=1.00;MQ=42.64;MQRankSum=0.000;QD=25.46;ReadPosRankSum=-1.012;SOR=0.141	GT:AD:DP:GQ:PL	1/1:2,24:26:16:690,16,0
2R	20963860	.	A	G	625.98	.	AC=2;AF=1.00;AN=2;BaseQRankSum=-0.777;ClippingRankSum=0.000;DP=30;ExcessHet=3.0103;FS=3.128;MLEAC=2;MLEAF=1.00;MQ=42.62;MQRankSum=-0.057;QD=25.04;ReadPosRankSum=-0.503;SOR=0.123	GT:AD:DP:GQ:PL	1/1:2,23:25:13:654,13,0
2R	20963962	.	C	T	1301.77	.	AC=2;AF=1.00;AN=2;DP=31;ExcessHet=3.0103;FS=0.000;MLEAC=2;MLEAF=1.00;MQ=43.59;QD=34.03;SOR=0.892	GT:AD:DP:GQ:PL	1/1:0,31:31:96:1330,96,0
2R	20963966	.	G	A	1264.77	.	AC=2;AF=1.00;AN=2;DP=30;ExcessHet=3.0103;FS=0.000;MLEAC=2;MLEAF=1.00;MQ=43.58;QD=34.60;SOR=0.826	GT:AD:DP:GQ:PL	1/1:0,30:30:93:1293,93,0
2R	20964000	.	GT	G	746.73	.	AC=2;AF=1.00;AN=2;DP=29;ExcessHet=3.0103;FS=0.000;MLEAC=2;MLEAF=1.00;MQ=43.66;QD=25.75;SOR=1.255	GT:AD:DP:GQ:PL	1/1:0,29:29:87:784,87,0
2R	20964067	.	G	T	774.77	.	AC=2;AF=1.00;AN=2;DP=30;ExcessHet=3.0103;FS=0.000;MLEAC=2;MLEAF=1.00;MQ=43.87;QD=26.72;SOR=1.071	GT:AD:DP:GQ:PL	1/1:0,29:29:87:803,87,0
2R	20964162	.	A	G	896.77	.	AC=1;AF=0.500;AN=2;BaseQRankSum=-1.426;ClippingRankSum=0.000;DP=50;ExcessHet=3.0103;FS=0.000;MLEAC=1;MLEAF=0.500;MQ=43.56;MQRankSum=0.165;QD=18.30;ReadPosRankSum=-0.544;SOR=0.570	GT:AD:DP:GQ:PL	0/1:7,42:49:31:925,0,31
2R	20964187	.	G	A	968.77	.	AC=1;AF=0.500;AN=2;BaseQRankSum=-1.947;ClippingRankSum=0.000;DP=52;ExcessHet=3.0103;FS=0.000;MLEAC=1;MLEAF=0.500;MQ=43.65;MQRankSum=0.557;QD=19.00;ReadPosRankSum=0.735;SOR=0.646	GT:AD:DP:GQ:PL	0/1:7,44:51:49:997,0,49
2R	20964318	.	T	C	1014.03	.	AC=1;AF=0.500;AN=2;BaseQRankSum=-0.221;ClippingRankSum=0.000;DP=50;ExcessHet=3.0103;FS=1.636;MLEAC=1;MLEAF=0.500;MQ=43.88;MQRankSum=-0.617;QD=20.28;ReadPosRankSum=0.254;SOR=1.105	GT:AD:DP:GQ:PL	0/1:6,44:50:12:1042,0,12
2R	20964358	.	G	A	1389.77	.	AC=2;AF=1.00;AN=2;DP=48;ExcessHet=3.0103;FS=0.000;MLEAC=2;MLEAF=1.00;MQ=43.88;QD=28.95;SOR=1.426	GT:AD:DP:GQ:PL	1/1:0,48:48:99:1418,144,0
2R	20964376	.	CTAGTGAGCCACCA	C	1699.73	.	AC=1;AF=0.500;AN=2;BaseQRankSum=0.794;ClippingRankSum=0.000;DP=48;ExcessHet=3.0103;FS=1.947;MLEAC=1;MLEAF=0.500;MQ=43.88;MQRankSum=-0.501;QD=34.22;ReadPosRankSum=-1.229;SOR=1.259	GT:AD:DP:GQ:PL	0/1:4,42:46:41:1737,0,41
2R	20964411	.	A	G	1050.74	.	AC=2;AF=1.00;AN=2;BaseQRankSum=0.612;ClippingRankSum=0.000;DP=47;ExcessHet=3.0103;FS=2.464;MLEAC=2;MLEAF=1.00;MQ=43.88;MQRankSum=-0.411;QD=22.36;ReadPosRankSum=-1.709;SOR=0.902	GT:AD:DP:GQ:PL	1/1:3,44:47:6:1078,6,0
2R	20964501	.	C	T	1182.77	.	AC=2;AF=1.00;AN=2;BaseQRankSum=1.209;ClippingRankSum=0.000;DP=52;ExcessHet=3.0103;FS=2.072;MLEAC=2;MLEAF=1.00;MQ=43.96;MQRankSum=-0.217;QD=22.75;ReadPosRankSum=-1.093;SOR=0.296	GT:AD:DP:GQ:PL	1/1:4,48:52:63:1211,63,0
2R	20964603	.	G	A	2290.77	.	AC=1;AF=0.500;AN=2;BaseQRankSum=-0.159;ClippingRankSum=0.000;DP=62;ExcessHet=3.0103;FS=0.000;MLEAC=1;MLEAF=0.500;MQ=43.97;MQRankSum=-0.273;QD=28.69;ReadPosRankSum=1.251;SOR=1.009	GT:AD:DP:GQ:PL	0/1:6,56:62:99:2319,0,168
2R	20964605	.	A	G	2290.77	.	AC=1;AF=0.500;AN=2;BaseQRankSum=-1.279;ClippingRankSum=0.000;DP=61;ExcessHet=3.0103;FS=0.000;MLEAC=1;MLEAF=0.500;MQ=43.97;MQRankSum=-0.275;QD=31.16;ReadPosRankSum=1.357;SOR=0.970	GT:AD:DP:GQ:PL	0/1:6,55:61:99:2319,0,168
2R	20964617	.	TCA	T	2218.73	.	AC=1;AF=0.500;AN=2;BaseQRankSum=-0.273;ClippingRankSum=0.000;DP=58;ExcessHet=3.0103;FS=5.002;MLEAC=1;MLEAF=0.500;MQ=43.97;MQRankSum=-0.204;QD=33.86;ReadPosRankSum=-0.430;SOR=0.707	GT:AD:DP:GQ:PL	0/1:4,54:58:87:2256,0,87
2R	20964703	.	C	T	1345.77	.	AC=2;AF=1.00;AN=2;BaseQRankSum=0.412;ClippingRankSum=0.000;DP=60;ExcessHet=3.0103;FS=0.000;MLEAC=2;MLEAF=1.00;MQ=43.97;MQRankSum=-0.241;QD=22.43;ReadPosRankSum=0.067;SOR=0.653	GT:AD:DP:GQ:PL	1/1:5,55:60:60:1374,60,0
2R	20964906	.	C	T	969.77	.	AC=2;AF=1.00;AN=2;BaseQRankSum=1.059;ClippingRankSum=0.000;DP=42;ExcessHet=3.0103;FS=0.000;MLEAC=2;MLEAF=1.00;MQ=43.91;MQRankSum=-0.331;QD=23.09;ReadPosRankSum=0.196;SOR=0.399	GT:AD:DP:GQ:PL	1/1:3,39:42:44:998,44,0
2R	20965074	.	C	T	1482.77	.	AC=2;AF=1.00;AN=2;DP=55;ExcessHet=3.0103;FS=0.000;MLEAC=2;MLEAF=1.00;MQ=44.00;QD=27.46;SOR=0.931	GT:AD:DP:GQ:PL	1/1:0,54:54:99:1511,162,0
2R	20965102	.	A	G	1398.77	.	AC=2;AF=1.00;AN=2;BaseQRankSum=1.722;ClippingRankSum=0.000;DP=56;ExcessHet=3.0103;FS=0.000;MLEAC=2;MLEAF=1.00;MQ=44.00;MQRankSum=0.000;QD=24.98;ReadPosRankSum=1.680;SOR=0.238	GT:AD:DP:GQ:PL	1/1:1,55:56:99:1427,157,0
2R	20965196	.	T	C	1195.77	.	AC=1;AF=0.500;AN=2;BaseQRankSum=0.283;ClippingRankSum=0.000;DP=60;ExcessHet=3.0103;FS=0.000;MLEAC=1;MLEAF=0.500;MQ=44.00;MQRankSum=0.000;QD=20.27;ReadPosRankSum=1.354;SOR=0.500	GT:AD:DP:GQ:PL	0/1:8,51:59:43:1224,0,43
2R	20965229	.	A	G	990.78	.	AC=1;AF=0.500;AN=2;BaseQRankSum=-1.571;ClippingRankSum=0.000;DP=54;ExcessHet=3.0103;FS=3.750;MLEAC=1;MLEAF=0.500;MQ=44.00;MQRankSum=0.000;QD=19.05;ReadPosRankSum=-1.174;SOR=0.292	GT:AD:DP:GQ:PL	0/1:7,45:52:25:1019,0,25
2R	20965493	.	T	C	1467.77	.	AC=2;AF=1.00;AN=2;DP=55;ExcessHet=3.0103;FS=0.000;MLEAC=2;MLEAF=1.00;MQ=44.00;QD=26.69;SOR=1.371	GT:AD:DP:GQ:PL	1/1:0,55:55:99:1496,164,0
2R	20965623	.	A	G	1167.84	.	AC=2;AF=1.00;AN=2;BaseQRankSum=2.716;ClippingRankSum=0.000;DP=54;ExcessHet=3.0103;FS=0.000;MLEAC=2;MLEAF=1.00;MQ=43.96;MQRankSum=-0.295;QD=21.63;ReadPosRankSum=0.681;SOR=0.693	GT:AD:DP:GQ:PL	1/1:6,48:54:18:1196,18,0
2R	20965663	.	T	C	1278.84	.	AC=2;AF=1.00;AN=2;BaseQRankSum=-1.658;ClippingRankSum=0.000;DP=61;ExcessHet=3.0103;FS=0.000;MLEAC=2;MLEAF=1.00;MQ=43.97;MQRankSum=-0.275;QD=20.96;ReadPosRankSum=-0.049;SOR=0.464	GT:AD:DP:GQ:PL	1/1:6,55:61:18:1307,18,0
2R	20965711	.	A	G	976.77	.	AC=1;AF=0.500;AN=2;BaseQRankSum=0.212;ClippingRankSum=0.000;DP=51;ExcessHet=3.0103;FS=1.649;MLEAC=1;MLEAF=0.500;MQ=43.96;MQRankSum=-0.342;QD=19.15;ReadPosRankSum=2.058;SOR=0.303	GT:AD:DP:GQ:PL	0/1:7,44:51:34:1005,0,34
2R	20965726	.	A	C	1097.77	.	AC=2;AF=1.00;AN=2;BaseQRankSum=-0.693;ClippingRankSum=0.000;DP=54;ExcessHet=3.0103;FS=8.780;MLEAC=2;MLEAF=1.00;MQ=43.96;MQRankSum=-0.214;QD=20.71;ReadPosRankSum=-0.098;SOR=0.058	GT:AD:DP:GQ:PL	1/1:4,49:53:43:1126,43,0
2R	20966083	.	G	C	2065.77	.	AC=1;AF=0.500;AN=2;BaseQRankSum=-1.550;ClippingRankSum=0.000;DP=57;ExcessHet=3.0103;FS=1.807;MLEAC=1;MLEAF=0.500;MQ=43.88;MQRankSum=-0.510;QD=32.21;ReadPosRankSum=0.359;SOR=0.646	GT:AD:DP:GQ:PL	0/1:5,52:57:99:2094,0,212
2R	20966091	.	A	T	2206.77	.	AC=1;AF=0.500;AN=2;BaseQRankSum=-1.698;ClippingRankSum=0.000;DP=54;ExcessHet=3.0103;FS=5.055;MLEAC=1;MLEAF=0.500;MQ=43.87;MQRankSum=-0.458;QD=29.57;ReadPosRankSum=-0.248;SOR=0.746	GT:AD:DP:GQ:PL	0/1:4,50:54:99:2235,0,264
2R	20966098	.	C	A	2234.77	.	AC=1;AF=0.500;AN=2;BaseQRankSum=-0.193;ClippingRankSum=0.000;DP=57;ExcessHet=3.0103;FS=4.737;MLEAC=1;MLEAF=0.500;MQ=43.93;MQRankSum=-0.343;QD=33.22;ReadPosRankSum=-0.499;SOR=0.525	GT:AD:DP:GQ:PL	0/1:4,53:57:99:2263,0,236
2R	20966104	.	C	A	2212.77	.	AC=1;AF=0.500;AN=2;BaseQRankSum=-1.134;ClippingRankSum=0.000;DP=60;ExcessHet=3.0103;FS=4.519;MLEAC=1;MLEAF=0.500;MQ=43.81;MQRankSum=-0.496;QD=27.20;ReadPosRankSum=0.454;SOR=0.333	GT:AD:DP:GQ:PL	0/1:5,55:60:99:2241,0,265
2R	20966298	.	C	T	755.78	.	AC=1;AF=0.500;AN=2;BaseQRankSum=0.429;ClippingRankSum=0.000;DP=39;ExcessHet=3.0103;FS=0.000;MLEAC=1;MLEAF=0.500;MQ=43.95;MQRankSum=-0.311;QD=19.89;ReadPosRankSum=-1.086;SOR=0.818	GT:AD:DP:GQ:PL	0/1:5,33:38:25:784,0,25
2R	20966389	.	G	A	1569.77	.	AC=1;AF=0.500;AN=2;BaseQRankSum=-0.115;ClippingRankSum=0.000;DP=44;ExcessHet=3.0103;FS=0.000;MLEAC=1;MLEAF=0.500;MQ=42.88;MQRankSum=-0.705;QD=29.03;ReadPosRankSum=0.754;SOR=0.483	GT:AD:DP:GQ:PL	0/1:5,39:44:99:1598,0,142
2R	20966395	.	C	A	1578.77	.	AC=1;AF=0.500;AN=2;BaseQRankSum=-0.076;ClippingRankSum=0.000;DP=45;ExcessHet=3.0103;FS=0.000;MLEAC=1;MLEAF=0.500;MQ=42.91;MQRankSum=-0.695;QD=32.94;ReadPosRankSum=0.487;SOR=0.601	GT:AD:DP:GQ:PL	0/1:5,40:45:99:1607,0,142
2R	20966564	.	CACACACACAT	C	762.73	.	AC=1;AF=0.500;AN=2;BaseQRankSum=-1.000;ClippingRankSum=0.000;DP=53;ExcessHet=3.0103;FS=7.640;MLEAC=1;MLEAF=0.500;MQ=43.35;MQRankSum=-0.853;QD=17.74;ReadPosRankSum=1.124;SOR=0.984	GT:AD:DP:GQ:PL	0/1:12,31:43:99:800,0,302
2R	20966570	.	CACAT	C	57.73	.	AC=1;AF=0.500;AN=2;BaseQRankSum=-0.700;ClippingRankSum=0.000;DP=53;ExcessHet=3.0103;FS=0.000;MLEAC=1;MLEAF=0.500;MQ=43.35;MQRankSum=0.571;QD=1.34;ReadPosRankSum=-0.512;SOR=0.898	GT:AD:DP:GQ:PL	0/1:38,5:43:95:95,0,1558
2R	20966834	.	C	CT	737.73	.	AC=1;AF=0.500;AN=2;BaseQRankSum=-1.320;ClippingRankSum=0.000;DP=65;ExcessHet=3.0103;FS=1.368;MLEAC=1;MLEAF=0.500;MQ=43.45;MQRankSum=-1.728;QD=12.30;ReadPosRankSum=1.138;SOR=0.412	GT:AD:DP:GQ:PL	0/1:10,50:60:82:775,0,82
2R	20966883	.	A	G	1438.77	.	AC=2;AF=1.00;AN=2;DP=55;ExcessHet=3.0103;FS=0.000;MLEAC=2;MLEAF=1.00;MQ=43.35;QD=26.16;SOR=0.970	GT:AD:DP:GQ:PL	1/1:0,55:55:99:1467,164,0
2R	20966923	.	TC	T	1449.73	.	AC=2;AF=1.00;AN=2;DP=53;ExcessHet=3.0103;FS=0.000;MLEAC=2;MLEAF=1.00;MQ=43.22;QD=27.35;SOR=0.892	GT:AD:DP:GQ:PL	1/1:0,53:53:99:1487,159,0
2R	20967045	.	A	T	1311.77	.	AC=1;AF=0.500;AN=2;BaseQRankSum=-1.816;ClippingRankSum=0.000;DP=65;ExcessHet=3.0103;FS=0.000;MLEAC=1;MLEAF=0.500;MQ=41.76;MQRankSum=-3.335;QD=20.18;ReadPosRankSum=0.639;SOR=0.877	GT:AD:DP:GQ:PL	0/1:8,57:65:32:1340,0,32
2R	20967080	.	CCACA	C	1858.73	.	AC=1;AF=0.500;AN=2;BaseQRankSum=0.920;ClippingRankSum=0.000;DP=52;ExcessHet=3.0103;FS=1.829;MLEAC=1;MLEAF=0.500;MQ=40.88;MQRankSum=-3.468;QD=28.17;ReadPosRankSum=-1.078;SOR=0.673	GT:AD:DP:GQ:PL	0/1:5,46:51:72:1896,0,72
2R	20967086	.	TTAAGTAGACTTTTACTGCTA	T	1855.73	.	AC=1;AF=0.500;AN=2;BaseQRankSum=-0.836;ClippingRankSum=0.000;DP=51;ExcessHet=3.0103;FS=0.000;MLEAC=1;MLEAF=0.500;MQ=41.01;MQRankSum=-3.747;QD=29.94;SOR=0.929	GT:AD:DP:GQ:PL	0/1:6,45:51:99:1893,0,113
2R	20967131	.	T	A	1926.77	.	AC=1;AF=0.500;AN=2;BaseQRankSum=0.616;ClippingRankSum=0.000;DP=53;ExcessHet=3.0103;FS=0.000;MLEAC=1;MLEAF=0.500;MQ=40.46;MQRankSum=-4.055;QD=27.79;ReadPosRankSum=-1.886;SOR=0.735	GT:AD:DP:GQ:PL	0/1:6,47:53:99:1955,0,110
2R	20967138	.	C	G	2248.77	.	AC=2;AF=1.00;AN=2;DP=52;ExcessHet=3.0103;FS=0.000;MLEAC=2;MLEAF=1.00;MQ=40.12;QD=28.30;SOR=0.770	GT:AD:DP:GQ:PL	1/1:0,52:52:99:2277,159,0
2R	20967155	.	C	T	1890.77	.	AC=1;AF=0.500;AN=2;BaseQRankSum=0.547;ClippingRankSum=0.000;DP=49;ExcessHet=3.0103;FS=4.576;MLEAC=1;MLEAF=0.500;MQ=39.86;MQRankSum=-3.461;QD=31.44;ReadPosRankSum=-0.457;SOR=0.433	GT:AD:DP:GQ:PL	0/1:4,45:49:29:1919,0,29
2R	20967171	.	AAC	A	1987.73	.	AC=2;AF=1.00;AN=2;DP=46;ExcessHet=3.0103;FS=0.000;MLEAC=2;MLEAF=1.00;MQ=39.27;QD=33.37;SOR=1.154	GT:AD:DP:GQ:PL	1/1:0,45:45:99:2025,135,0
2R	20967175	.	A	ATG	1874.73	.	AC=2;AF=1.00;AN=2;DP=45;ExcessHet=3.0103;FS=0.000;MLEAC=1;MLEAF=0.500;MQ=39.16;QD=27.64;SOR=1.179	GT:AD:DP:GQ:PL	1/1:0,43:43:74:1873,74,0
2R	20967180	.	A	C	1639.77	.	AC=1;AF=0.500;AN=2;BaseQRankSum=-2.022;ClippingRankSum=0.000;DP=43;ExcessHet=3.0103;FS=0.000;MLEAC=1;MLEAF=0.500;MQ=39.42;MQRankSum=-3.473;QD=26.72;ReadPosRankSum=-0.084;SOR=1.096	GT:AD:DP:GQ:PL	0/1:4,39:43:48:1668,0,48
2R	20967195	.	G	A	1556.77	.	AC=2;AF=1.00;AN=2;DP=35;ExcessHet=3.0103;FS=0.000;MLEAC=2;MLEAF=1.00;MQ=38.98;QD=29.52;SOR=0.869	GT:AD:DP:GQ:PL	1/1:0,35:35:99:1585,108,0
2R	20967197	.	A	G	1390.78	.	AC=1;AF=0.500;AN=2;BaseQRankSum=0.543;ClippingRankSum=0.000;DP=35;ExcessHet=3.0103;FS=2.351;MLEAC=1;MLEAF=0.500;MQ=38.98;MQRankSum=-3.084;QD=30.49;ReadPosRankSum=1.311;SOR=0.717	GT:AD:DP:GQ:PL	0/1:3,32:35:24:1419,0,24
2R	20967206	.	G	A	1261.77	.	AC=1;AF=0.500;AN=2;BaseQRankSum=-1.659;ClippingRankSum=0.000;DP=33;ExcessHet=3.0103;FS=0.000;MLEAC=1;MLEAF=0.500;MQ=38.61;MQRankSum=-3.393;QD=30.56;ReadPosRankSum=-0.830;SOR=1.255	GT:AD:DP:GQ:PL	0/1:4,29:33:75:1290,0,75
2R	20967214	.	C	A	1345.77	.	AC=1;AF=0.500;AN=2;BaseQRankSum=0.626;ClippingRankSum=0.000;DP=37;ExcessHet=3.0103;FS=0.000;MLEAC=1;MLEAF=0.500;MQ=39.00;MQRankSum=-3.395;QD=29.46;ReadPosRankSum=-1.571;SOR=1.179	GT:AD:DP:GQ:PL	0/1:4,33:37:69:1374,0,69
2R	20967218	.	G	C	1639.77	.	AC=1;AF=0.500;AN=2;BaseQRankSum=-1.552;ClippingRankSum=0.000;DP=38;ExcessHet=3.0103;FS=0.000;MLEAC=1;MLEAF=0.500;MQ=38.93;MQRankSum=-3.408;QD=28.11;ReadPosRankSum=-2.052;SOR=1.085	GT:AD:DP:GQ:PL	0/1:4,34:38:48:1668,0,48
2R	20967219	.	C	CTTCAACT	1630.73	.	AC=1;AF=0.500;AN=2;BaseQRankSum=1.073;ClippingRankSum=0.000;DP=38;ExcessHet=3.0103;FS=0.000;MLEAC=1;MLEAF=0.500;MQ=38.93;MQRankSum=-3.408;QD=29.13;ReadPosRankSum=-2.099;SOR=1.085	GT:AD:DP:GQ:PL	0/1:4,34:38:48:1668,0,48
2R	20967225	.	A	AGAATCTGCT	1920.73	.	AC=1;AF=0.500;AN=2;BaseQRankSum=0.580;ClippingRankSum=0.000;DP=46;ExcessHet=3.0103;FS=0.000;MLEAC=1;MLEAF=0.500;MQ=38.56;MQRankSum=-3.407;QD=35.03;ReadPosRankSum=-2.471;SOR=1.005	GT:AD:DP:GQ:PL	0/1:4,42:46:68:1958,0,68
2R	20967228	.	T	TAAATCG	1833.73	.	AC=1;AF=0.500;AN=2;BaseQRankSum=-0.539;ClippingRankSum=0.000;DP=48;ExcessHet=3.0103;FS=1.876;MLEAC=1;MLEAF=0.500;MQ=38.61;MQRankSum=-3.659;QD=29.66;ReadPosRankSum=-1.595;SOR=0.754	GT:AD:DP:GQ:PL	0/1:5,43:48:99:1871,0,116
2R	20967232	.	C	CGAGGCTTCAGTATGG	1839.73	.	AC=1;AF=0.500;AN=2;BaseQRankSum=-0.260;ClippingRankSum=0.000;DP=47;ExcessHet=3.0103;FS=4.001;MLEAC=1;MLEAF=0.500;MQ=38.59;MQRankSum=-3.874;QD=32.18;ReadPosRankSum=-0.975;SOR=0.671	GT:AD:DP:GQ:PL	0/1:6,41:47:99:1877,0,114
2R	20967240	.	T	TATA	159.73	.	AC=1;AF=0.500;AN=2;BaseQRankSum=-1.637;ClippingRankSum=0.000;DP=51;ExcessHet=3.0103;FS=3.496;MLEAC=1;MLEAF=0.500;MQ=39.26;MQRankSum=3.673;QD=3.13;ReadPosRankSum=0.398;SOR=0.722	GT:AD:DP:GQ:PL	0/1:44,7:51:99:197,0,1859
2R	20967241	.	C	A	171.77	.	AC=1;AF=0.500;AN=2;BaseQRankSum=1.901;ClippingRankSum=0.000;DP=51;ExcessHet=3.0103;FS=1.470;MLEAC=1;MLEAF=0.500;MQ=39.41;MQRankSum=3.862;QD=3.37;ReadPosRankSum=-0.195;SOR=0.428	GT:AD:DP:GQ:PL	0/1:43,8:51:99:200,0,1817
2R	20967278	.	T	A	1539.77	.	AC=2;AF=1.00;AN=2;DP=60;ExcessHet=3.0103;FS=0.000;MLEAC=2;MLEAF=1.00;MQ=39.65;QD=26.10;SOR=0.726	GT:AD:DP:GQ:PL	1/1:0,59:59:99:1568,175,0
2R	20967294	.	C	A	41.77	.	AC=1;AF=0.500;AN=2;BaseQRankSum=1.311;ClippingRankSum=0.000;DP=61;ExcessHet=3.0103;FS=1.385;MLEAC=1;MLEAF=0.500;MQ=40.16;MQRankSum=3.770;QD=0.70;ReadPosRankSum=0.272;SOR=0.805	GT:AD:DP:GQ:PL	0/1:51,9:60:70:70,0,1207
2R	20967329	.	C	T	2827.77	.	AC=2;AF=1.00;AN=2;DP=66;ExcessHet=3.0103;FS=0.000;MLEAC=2;MLEAF=1.00;MQ=41.35;QD=21.44;SOR=0.886	GT:AD:DP:GQ:PL	1/1:0,66:66:99:2856,199,0
2R	20967337	.	A	T	2809.77	.	AC=2;AF=1.00;AN=2;DP=65;ExcessHet=3.0103;FS=0.000;MLEAC=2;MLEAF=1.00;MQ=41.77;QD=29.07;SOR=1.000	GT:AD:DP:GQ:PL	1/1:0,65:65:99:2838,196,0
2R	20967526	.	C	T	919.77	.	AC=1;AF=0.500;AN=2;BaseQRankSum=-0.037;ClippingRankSum=0.000;DP=45;ExcessHet=3.0103;FS=4.239;MLEAC=1;MLEAF=0.500;MQ=42.89;MQRankSum=-1.610;QD=20.44;ReadPosRankSum=-1.337;SOR=1.030	GT:AD:DP:GQ:PL	0/1:6,39:45:36:948,0,36
2R	20967656	.	A	G	836.77	.	AC=1;AF=0.500;AN=2;BaseQRankSum=-1.732;ClippingRankSum=0.000;DP=48;ExcessHet=3.0103;FS=1.454;MLEAC=1;MLEAF=0.500;MQ=43.71;MQRankSum=-1.359;QD=17.80;ReadPosRankSum=0.366;SOR=1.075	GT:AD:DP:GQ:PL	0/1:9,38:47:99:865,0,114
2R	20968026	.	C	T	1189.77	.	AC=2;AF=1.00;AN=2;BaseQRankSum=-0.213;ClippingRankSum=0.000;DP=53;ExcessHet=3.0103;FS=0.000;MLEAC=2;MLEAF=1.00;MQ=43.50;MQRankSum=-0.361;QD=22.88;ReadPosRankSum=0.233;SOR=0.866	GT:AD:DP:GQ:PL	1/1:4,48:52:61:1218,61,0
2R	20968267	.	G	T	1765.77	.	AC=2;AF=1.00;AN=2;BaseQRankSum=1.186;ClippingRankSum=0.000;DP=79;ExcessHet=3.0103;FS=1.549;MLEAC=2;MLEAF=1.00;MQ=43.98;MQRankSum=-0.267;QD=22.35;ReadPosRankSum=-0.267;SOR=0.705	GT:AD:DP:GQ:PL	1/1:7,72:79:49:1794,49,0
2R	20968274	.	G	T	3627.77	.	AC=2;AF=1.00;AN=2;DP=88;ExcessHet=3.0103;FS=0.000;MLEAC=2;MLEAF=1.00;MQ=43.91;QD=26.80;SOR=0.997	GT:AD:DP:GQ:PL	1/1:0,88:88:99:3656,265,0
2R	20968309	.	T	A	1671.56	.	AC=2;AF=1.00;AN=2;BaseQRankSum=-1.239;ClippingRankSum=0.000;DP=78;ExcessHet=3.0103;FS=0.000;MLEAC=2;MLEAF=1.00;MQ=44.04;MQRankSum=-0.323;QD=21.43;ReadPosRankSum=-0.789;SOR=0.941	GT:AD:DP:GQ:PL	1/1:8,70:78:7:1699,7,0
2R	20968429	.	CTT	C	866.73	.	AC=1;AF=0.500;AN=2;BaseQRankSum=-0.146;ClippingRankSum=0.000;DP=54;ExcessHet=3.0103;FS=0.000;MLEAC=1;MLEAF=0.500;MQ=44.12;MQRankSum=-0.569;QD=20.16;ReadPosRankSum=-0.311;SOR=0.957	GT:AD:DP:GQ:PL	0/1:6,37:43:44:904,0,44
2R	20968559	.	C	A	1187.77	.	AC=2;AF=1.00;AN=2;BaseQRankSum=0.858;ClippingRankSum=0.000;DP=59;ExcessHet=3.0103;FS=0.000;MLEAC=2;MLEAF=1.00;MQ=43.93;MQRankSum=-0.394;QD=20.48;ReadPosRankSum=0.904;SOR=0.454	GT:AD:DP:GQ:PL	1/1:5,53:58:67:1216,67,0
2R	20968776	.	A	T	1289.77	.	AC=1;AF=0.500;AN=2;BaseQRankSum=-0.587;ClippingRankSum=0.000;DP=65;ExcessHet=3.0103;FS=0.000;MLEAC=1;MLEAF=0.500;MQ=43.48;MQRankSum=-1.567;QD=20.15;ReadPosRankSum=-0.743;SOR=0.693	GT:AD:DP:GQ:PL	0/1:8,56:64:28:1318,0,28
2R	20968790	.	A	G	1324.77	.	AC=1;AF=0.500;AN=2;BaseQRankSum=-2.622;ClippingRankSum=0.000;DP=68;ExcessHet=3.0103;FS=0.000;MLEAC=1;MLEAF=0.500;MQ=43.20;MQRankSum=-1.983;QD=19.77;ReadPosRankSum=-0.405;SOR=0.584	GT:AD:DP:GQ:PL	0/1:9,58:67:53:1353,0,53
2R	20968841	.	T	A	2471.77	.	AC=1;AF=0.500;AN=2;BaseQRankSum=-0.526;ClippingRankSum=0.000;DP=70;ExcessHet=3.0103;FS=5.511;MLEAC=1;MLEAF=0.500;MQ=42.35;MQRankSum=-2.729;QD=28.57;ReadPosRankSum=-0.722;SOR=0.904	GT:AD:DP:GQ:PL	0/1:8,61:69:99:2500,0,152
2R	20968842	.	G	T	2471.77	.	AC=1;AF=0.500;AN=2;BaseQRankSum=-0.040;ClippingRankSum=0.000;DP=69;ExcessHet=3.0103;FS=5.656;MLEAC=1;MLEAF=0.500;MQ=42.33;MQRankSum=-2.765;QD=33.56;ReadPosRankSum=-0.695;SOR=0.969	GT:AD:DP:GQ:PL	0/1:8,60:68:99:2500,0,152
2R	20968855	.	A	G	1273.78	.	AC=1;AF=0.500;AN=2;BaseQRankSum=-0.441;ClippingRankSum=0.000;DP=64;ExcessHet=3.0103;FS=6.460;MLEAC=1;MLEAF=0.500;MQ=42.16;MQRankSum=-2.828;QD=20.22;ReadPosRankSum=-0.624;SOR=0.814	GT	./.
2R	20968874	.	C	A	2323.77	.	AC=1;AF=0.500;AN=2;BaseQRankSum=-2.307;ClippingRankSum=0.000;DP=65;ExcessHet=3.0103;FS=3.690;MLEAC=1;MLEAF=0.500;MQ=42.12;MQRankSum=-3.129;QD=27.78;ReadPosRankSum=-0.161;SOR=0.278	GT:AD:DP:GQ:PL	0/1:7,57:64:99:2352,0,119
2R	20968878	.	C	T	2293.77	.	AC=1;AF=0.500;AN=2;BaseQRankSum=1.401;ClippingRankSum=0.000;DP=64;ExcessHet=3.0103;FS=3.671;MLEAC=1;MLEAF=0.500;MQ=42.12;MQRankSum=-3.093;QD=24.32;ReadPosRankSum=0.033;SOR=0.223	GT:AD:DP:GQ:PL	0/1:7,56:63:99:2322,0,122
2R	20968891	.	T	C	2150.77	.	AC=1;AF=0.500;AN=2;BaseQRankSum=-0.642;ClippingRankSum=0.000;DP=62;ExcessHet=3.0103;FS=1.505;MLEAC=1;MLEAF=0.500;MQ=42.02;MQRankSum=-3.559;QD=31.20;ReadPosRankSum=1.186;SOR=0.419	GT:AD:DP:GQ:PL	0/1:8,53:61:99:2179,0,173
2R	20968896	.	ATACTATATTTC	A	2317.73	.	AC=1;AF=0.500;AN=2;BaseQRankSum=-0.281;ClippingRankSum=0.000;DP=65;ExcessHet=3.0103;FS=1.493;MLEAC=1;MLEAF=0.500;MQ=42.12;MQRankSum=-3.376;QD=26.70;ReadPosRankSum=0.904;SOR=0.368	GT:AD:DP:GQ:PL	0/1:8,56:64:99:2355,0,161
2R	20968913	.	C	G	2352.77	.	AC=1;AF=0.500;AN=2;BaseQRankSum=-1.538;ClippingRankSum=0.000;DP=61;ExcessHet=3.0103;FS=1.716;MLEAC=1;MLEAF=0.500;MQ=42.07;MQRankSum=-3.022;QD=25.81;ReadPosRankSum=-2.100;SOR=0.327	GT:AD:DP:GQ:PL	0/1:6,55:61:77:2381,0,77
2R	20968915	.	G	A	2304.77	.	AC=1;AF=0.500;AN=2;BaseQRankSum=0.890;ClippingRankSum=0.000;DP=62;ExcessHet=3.0103;FS=1.724;MLEAC=1;MLEAF=0.500;MQ=42.10;MQRankSum=-2.969;QD=29.77;ReadPosRankSum=-1.803;SOR=0.307	GT:AD:DP:GQ:PL	0/1:6,56:62:83:2333,0,83
2R	20968918	.	G	A	2304.77	.	AC=1;AF=0.500;AN=2;BaseQRankSum=-1.021;ClippingRankSum=0.000;DP=61;ExcessHet=3.0103;FS=1.716;MLEAC=1;MLEAF=0.500;MQ=42.07;MQRankSum=-3.022;QD=23.74;ReadPosRankSum=-1.510;SOR=0.327	GT:AD:DP:GQ:PL	0/1:6,55:61:83:2333,0,83
2R	20968958	.	A	G	2486.77	.	AC=1;AF=0.500;AN=2;BaseQRankSum=-1.313;ClippingRankSum=0.000;DP=67;ExcessHet=3.0103;FS=7.045;MLEAC=1;MLEAF=0.500;MQ=42.94;MQRankSum=-1.978;QD=29.50;ReadPosRankSum=-0.496;SOR=0.278	GT:AD:DP:GQ:PL	0/1:6,61:67:68:2515,0,68
2R	20968961	.	G	T	2520.77	.	AC=1;AF=0.500;AN=2;BaseQRankSum=-0.682;ClippingRankSum=0.000;DP=68;ExcessHet=3.0103;FS=7.045;MLEAC=1;MLEAF=0.500;MQ=42.96;MQRankSum=-1.955;QD=31.88;ReadPosRankSum=-0.576;SOR=0.333	GT:AD:DP:GQ:PL	0/1:6,62:68:65:2549,0,65
2R	20969339	.	C	T	1313.77	.	AC=2;AF=1.00;AN=2;BaseQRankSum=0.116;ClippingRankSum=0.000;DP=57;ExcessHet=3.0103;FS=0.000;MLEAC=2;MLEAF=1.00;MQ=43.86;MQRankSum=-0.453;QD=23.89;ReadPosRankSum=-1.040;SOR=0.368	GT:AD:DP:GQ:PL	1/1:3,52:55:83:1342,83,0
2R	20969498	.	G	GAAA	1602.73	.	AC=1;AF=0.500;AN=2;BaseQRankSum=1.821;ClippingRankSum=0.000;DP=62;ExcessHet=3.0103;FS=6.535;MLEAC=1;MLEAF=0.500;MQ=43.81;MQRankSum=1.353;QD=30.82;ReadPosRankSum=0.346;SOR=0.761	GT:AD:DP:GQ:PL	0/1:7,45:52:99:1640,0,108
2R	20969786	.	G	A	1253.03	.	AC=2;AF=1.00;AN=2;BaseQRankSum=-0.672;ClippingRankSum=0.000;DP=62;ExcessHet=3.0103;FS=6.443;MLEAC=2;MLEAF=1.00;MQ=43.91;MQRankSum=-0.550;QD=20.54;ReadPosRankSum=-0.766;SOR=0.147	GT:AD:DP:GQ:PL	1/1:6,55:61:12:1281,12,0
2R	20969990	.	ACATGCT	A	2457.73	.	AC=1;AF=0.500;AN=2;BaseQRankSum=-0.210;ClippingRankSum=0.000;DP=68;ExcessHet=3.0103;FS=3.900;MLEAC=1;MLEAF=0.500;MQ=43.97;MQRankSum=-0.290;QD=31.01;ReadPosRankSum=0.586;SOR=0.195	GT:AD:DP:GQ:PL	0/1:7,61:68:99:2495,0,293
2R	20970030	.	CTATATA	C	2075.73	.	AC=1;AF=0.500;AN=2;BaseQRankSum=-0.411;ClippingRankSum=0.000;DP=61;ExcessHet=3.0103;FS=1.946;MLEAC=1;MLEAF=0.500;MQ=43.97;MQRankSum=-0.248;QD=32.67;ReadPosRankSum=0.057;SOR=0.292	GT:AD:DP:GQ:PL	0/1:5,52:57:99:2113,0,171
2R	20970431	.	T	C	2031.77	.	AC=1;AF=0.500;AN=2;BaseQRankSum=0.598;ClippingRankSum=0.000;DP=55;ExcessHet=3.0103;FS=0.000;MLEAC=1;MLEAF=0.500;MQ=43.89;MQRankSum=-0.521;QD=29.97;ReadPosRankSum=0.784;SOR=0.518	GT:AD:DP:GQ:PL	0/1:5,50:55:80:2060,0,80
2R	20970440	.	A	G	1997.77	.	AC=1;AF=0.500;AN=2;BaseQRankSum=-1.454;ClippingRankSum=0.000;DP=54;ExcessHet=3.0103;FS=0.000;MLEAC=1;MLEAF=0.500;MQ=43.89;MQRankSum=-0.526;QD=28.02;ReadPosRankSum=0.180;SOR=1.061	GT:AD:DP:GQ:PL	0/1:5,49:54:90:2026,0,90
2R	20970461	.	T	A	1073.90	.	AC=2;AF=1.00;AN=2;BaseQRankSum=2.197;ClippingRankSum=0.000;DP=50;ExcessHet=3.0103;FS=1.872;MLEAC=2;MLEAF=1.00;MQ=43.88;MQRankSum=-0.550;QD=21.48;ReadPosRankSum=-0.433;SOR=1.270	GT:AD:DP:GQ:PL	1/1:5,45:50:15:1102,15,0
2R	20970475	.	T	C	983.22	.	AC=1;AF=0.500;AN=2;BaseQRankSum=-0.975;ClippingRankSum=0.000;DP=49;ExcessHet=3.0103;FS=0.000;MLEAC=1;MLEAF=0.500;MQ=43.88;MQRankSum=-0.624;QD=20.07;ReadPosRankSum=-0.035;SOR=1.017	GT:AD:DP:GQ:PL	0/1:6,43:49:4:1010,0,4
2R	20970571	.	T	C	796.80	.	AC=2;AF=1.00;AN=2;BaseQRankSum=-1.759;ClippingRankSum=0.000;DP=38;ExcessHet=3.0103;FS=2.390;MLEAC=2;MLEAF=1.00;MQ=43.79;MQRankSum=-0.560;QD=20.97;ReadPosRankSum=2.113;SOR=0.773	GT:AD:DP:GQ:PL	1/1:3,35:38:21:825,21,0
2R	20970631	.	C	CCCCACCAACAGGA	1239.74	.	AC=1;AF=0.500;AN=2;BaseQRankSum=-0.560;ClippingRankSum=0.000;DP=28;ExcessHet=3.0103;FS=0.000;MLEAC=1;MLEAF=0.500;MQ=43.51;MQRankSum=-0.773;QD=27.01;ReadPosRankSum=-0.893;SOR=0.846	GT:AD:DP:GQ:PL	0/1:2,26:28:26:1277,0,26
2R	20970965	.	T	C	1103.77	.	AC=1;AF=0.500;AN=2;BaseQRankSum=0.875;ClippingRankSum=0.000;DP=56;ExcessHet=3.0103;FS=0.000;MLEAC=1;MLEAF=0.500;MQ=43.83;MQRankSum=-0.813;QD=19.71;ReadPosRankSum=-0.417;SOR=0.776	GT:AD:DP:GQ:PL	0/1:8,48:56:53:1132,0,53
2R	20971104	.	A	T	1123.77	.	AC=1;AF=0.500;AN=2;BaseQRankSum=0.013;ClippingRankSum=0.000;DP=55;ExcessHet=3.0103;FS=0.000;MLEAC=1;MLEAF=0.500;MQ=43.96;MQRankSum=-0.365;QD=20.81;ReadPosRankSum=-1.384;SOR=0.627	GT:AD:DP:GQ:PL	0/1:8,46:54:63:1152,0,63
2R	20971180	.	A	T	2436.77	.	AC=2;AF=1.00;AN=2;DP=57;ExcessHet=3.0103;FS=0.000;MLEAC=2;MLEAF=1.00;MQ=43.93;QD=37.86;SOR=1.047	GT:AD:DP:GQ:PL	1/1:0,57:57:99:2465,175,0
2R	20971200	.	A	G	2444.77	.	AC=2;AF=1.00;AN=2;DP=56;ExcessHet=3.0103;FS=0.000;MLEAC=2;MLEAF=1.00;MQ=43.93;QD=30.56;SOR=1.302	GT:AD:DP:GQ:PL	1/1:0,56:56:99:2473,175,0
2R	20971236	.	C	G	141.77	.	AC=1;AF=0.500;AN=2;BaseQRankSum=0.429;ClippingRankSum=0.000;DP=63;ExcessHet=3.0103;FS=6.013;MLEAC=1;MLEAF=0.500;MQ=43.91;MQRankSum=-2.826;QD=2.25;ReadPosRankSum=-0.692;SOR=1.863	GT:AD:DP:GQ:PL	0/1:55,8:63:99:170,0,2285
2R	20971238	.	C	T	132.77	.	AC=1;AF=0.500;AN=2;BaseQRankSum=-1.078;ClippingRankSum=0.000;DP=63;ExcessHet=3.0103;FS=6.013;MLEAC=1;MLEAF=0.500;MQ=43.91;MQRankSum=-2.826;QD=2.11;ReadPosRankSum=-0.413;SOR=1.863	GT:AD:DP:GQ:PL	0/1:55,8:63:99:161,0,2411
2R	20971245	.	TGGG	T	120.73	.	AC=1;AF=0.500;AN=2;BaseQRankSum=-0.230;ClippingRankSum=0.000;DP=64;ExcessHet=3.0103;FS=6.188;MLEAC=1;MLEAF=0.500;MQ=43.91;MQRankSum=-2.855;QD=1.89;ReadPosRankSum=0.223;SOR=2.068	GT:AD:DP:GQ:PL	0/1:56,8:64:99:158,0,2453
2R	20971253	.	AT	A	129.73	.	AC=1;AF=0.500;AN=2;BaseQRankSum=0.976;ClippingRankSum=0.000;DP=63;ExcessHet=3.0103;FS=6.209;MLEAC=1;MLEAF=0.500;MQ=43.91;MQRankSum=-2.826;QD=2.06;ReadPosRankSum=0.289;SOR=2.119	GT:AD:DP:GQ:PL	0/1:55,8:63:99:167,0,2327
2R	20971256	.	A	G	138.77	.	AC=1;AF=0.500;AN=2;BaseQRankSum=2.754;ClippingRankSum=0.000;DP=63;ExcessHet=3.0103;FS=8.519;MLEAC=1;MLEAF=0.500;MQ=43.91;MQRankSum=-2.826;QD=2.20;ReadPosRankSum=0.237;SOR=2.247	GT:AD:DP:GQ:PL	0/1:55,8:63:99:167,0,2327
2R	20971279	.	A	C	84.77	.	AC=1;AF=0.500;AN=2;BaseQRankSum=-0.569;ClippingRankSum=0.000;DP=66;ExcessHet=3.0103;FS=6.943;MLEAC=1;MLEAF=0.500;MQ=43.83;MQRankSum=-1.421;QD=1.28;ReadPosRankSum=1.158;SOR=2.303	GT:AD:DP:GQ:PL	0/1:60,6:66:99:113,0,2498
2R	20971295	.	C	T	42.77	.	AC=1;AF=0.500;AN=2;BaseQRankSum=-1.465;ClippingRankSum=0.000;DP=62;ExcessHet=3.0103;FS=6.796;MLEAC=1;MLEAF=0.500;MQ=43.73;MQRankSum=-1.313;QD=0.69;ReadPosRankSum=-1.287;SOR=2.179	GT:AD:DP:GQ:PL	0/1:56,6:62:71:71,0,2475
2R	20971627	.	G	C	1091.79	.	AC=2;AF=1.00;AN=2;BaseQRankSum=-0.032;ClippingRankSum=0.000;DP=54;ExcessHet=3.0103;FS=1.821;MLEAC=2;MLEAF=1.00;MQ=43.93;MQRankSum=3.163;QD=20.60;ReadPosRankSum=-0.953;SOR=0.663	GT:AD:DP:GQ:PL	1/1:5,48:53:23:1120,23,0
2R	20971682	.	C	A	1864.77	.	AC=1;AF=0.500;AN=2;BaseQRankSum=-0.205;ClippingRankSum=0.000;DP=54;ExcessHet=3.0103;FS=1.661;MLEAC=1;MLEAF=0.500;MQ=43.89;MQRankSum=1.762;QD=30.80;ReadPosRankSum=1.150;SOR=0.407	GT:AD:DP:GQ:PL	0/1:6,46:52:99:1893,0,120
2R	20971685	.	A	G	1874.77	.	AC=1;AF=0.500;AN=2;BaseQRankSum=-0.160;ClippingRankSum=0.000;DP=55;ExcessHet=3.0103;FS=1.689;MLEAC=1;MLEAF=0.500;MQ=43.89;MQRankSum=1.786;QD=28.94;ReadPosRankSum=1.161;SOR=0.378	GT:AD:DP:GQ:PL	0/1:6,47:53:99:1903,0,120
2R	20971696	.	T	C	1103.94	.	AC=2;AF=1.00;AN=2;BaseQRankSum=0.157;ClippingRankSum=0.000;DP=56;ExcessHet=3.0103;FS=0.000;MLEAC=2;MLEAF=1.00;MQ=43.90;MQRankSum=1.809;QD=20.44;ReadPosRankSum=1.178;SOR=0.693	GT:AD:DP:GQ:PL	1/1:6,48:54:14:1132,14,0
2R	20971789	.	T	A	1280.10	.	AC=2;AF=1.00;AN=2;BaseQRankSum=-2.663;ClippingRankSum=0.000;DP=61;ExcessHet=3.0103;FS=1.731;MLEAC=2;MLEAF=1.00;MQ=43.81;MQRankSum=-0.738;QD=20.99;ReadPosRankSum=-0.035;SOR=0.360	GT:AD:DP:GQ:PL	1/1:6,55:61:11:1308,11,0
2R	20971823	.	A	G	1602.77	.	AC=2;AF=1.00;AN=2;BaseQRankSum=-0.912;ClippingRankSum=0.000;DP=71;ExcessHet=3.0103;FS=12.608;MLEAC=2;MLEAF=1.00;MQ=43.84;MQRankSum=-0.608;QD=22.57;ReadPosRankSum=-0.196;SOR=0.142	GT:AD:DP:GQ:PL	1/1:5,66:71:75:1631,75,0
2R	20971895	.	T	G	1472.77	.	AC=2;AF=1.00;AN=2;BaseQRankSum=-0.604;ClippingRankSum=0.000;DP=66;ExcessHet=3.0103;FS=4.494;MLEAC=2;MLEAF=1.00;MQ=43.91;MQRankSum=-0.319;QD=22.66;ReadPosRankSum=-0.016;SOR=0.378	GT:AD:DP:GQ:PL	1/1:4,61:65:79:1501,79,0
2R	20972010	.	T	TAGG	1850	.	AC=2;AF=1.00;AN=2;BaseQRankSum=-0.601;ClippingRankSum=0.000;DP=49;ExcessHet=3.0103;FS=0.000;MLEAC=2;MLEAF=1.00;MQ=44.37;MQRankSum=0.203;QD=31.05;ReadPosRankSum=0.170;SOR=0.395	GT:AD:DP:GQ:PL	1/1:3,45:48:12:1887,12,0
2R	20972084	.	A	T	1012.77	.	AC=2;AF=1.00;AN=2;DP=39;ExcessHet=3.0103;FS=0.000;MLEAC=2;MLEAF=1.00;MQ=44.52;QD=25.97;SOR=0.968	GT:AD:DP:GQ:PL	1/1:0,39:39:99:1041,117,0
2R	20972157	.	T	G	893.77	.	AC=2;AF=1.00;AN=2;BaseQRankSum=-1.984;ClippingRankSum=0.000;DP=39;ExcessHet=3.0103;FS=2.889;MLEAC=2;MLEAF=1.00;MQ=44.00;MQRankSum=0.000;QD=22.92;ReadPosRankSum=-1.246;SOR=0.207	GT:AD:DP:GQ:PL	1/1:2,37:39:59:922,59,0
2R	20972367	.	G	C	1112.77	.	AC=2;AF=1.00;AN=2;DP=48;ExcessHet=3.0103;FS=0.000;MLEAC=2;MLEAF=1.00;MQ=43.88;QD=24.73;SOR=0.929	GT:AD:DP:GQ:PL	1/1:0,45:45:99:1141,133,0
2R	20974523	.	A	G	72.77	.	AC=1;AF=0.500;AN=2;BaseQRankSum=-2.553;ClippingRankSum=0.000;DP=55;ExcessHet=3.0103;FS=1.352;MLEAC=1;MLEAF=0.500;MQ=44.00;MQRankSum=0.000;QD=1.32;ReadPosRankSum=-1.392;SOR=0.437	GT:AD:DP:GQ:PL	0/1:45,10:55:99:101,0,1092
2R	20975142	.	C	T	2730.77	.	AC=2;AF=1.00;AN=2;DP=62;ExcessHet=3.0103;FS=0.000;MLEAC=2;MLEAF=1.00;MQ=39.87;QD=30.39;SOR=0.693	GT:AD:DP:GQ:PL	1/1:0,62:62:99:2759,187,0
2R	20975145	.	T	TCTAATAG	2961.73	.	AC=2;AF=1.00;AN=2;DP=61;ExcessHet=3.0103;FS=0.000;MLEAC=2;MLEAF=1.00;MQ=39.80;QD=27.86;SOR=0.725	GT:AD:DP:GQ:PL	1/1:0,61:61:99:2999,202,0
2R	20975149	.	T	TTAAC	2932.73	.	AC=2;AF=1.00;AN=2;DP=64;ExcessHet=3.0103;FS=0.000;MLEAC=2;MLEAF=1.00;MQ=39.68;QD=31.24;SOR=0.693	GT:AD:DP:GQ:PL	1/1:0,64:64:99:2970,199,0
2R	20975155	.	T	G	2806.77	.	AC=2;AF=1.00;AN=2;DP=63;ExcessHet=3.0103;FS=0.000;MLEAC=2;MLEAF=1.00;MQ=39.57;QD=28.47;SOR=0.724	GT:AD:DP:GQ:PL	1/1:0,63:63:99:2835,190,0
2R	20975156	.	G	C	2806.77	.	AC=2;AF=1.00;AN=2;DP=63;ExcessHet=3.0103;FS=0.000;MLEAC=2;MLEAF=1.00;MQ=39.57;QD=31.61;SOR=0.758	GT:AD:DP:GQ:PL	1/1:0,62:62:99:2835,190,0
2R	20975170	.	T	A	2828.77	.	AC=2;AF=1.00;AN=2;DP=66;ExcessHet=3.0103;FS=0.000;MLEAC=2;MLEAF=1.00;MQ=39.81;QD=29.83;SOR=0.787	GT:AD:DP:GQ:PL	1/1:0,65:65:99:2857,196,0
2R	20975171	.	G	T	2828.77	.	AC=2;AF=1.00;AN=2;DP=64;ExcessHet=3.0103;FS=0.000;MLEAC=2;MLEAF=1.00;MQ=39.80;QD=36.98;SOR=0.790	GT:AD:DP:GQ:PL	1/1:0,63:63:99:2857,196,0
2R	20975183	.	A	T	2684.77	.	AC=2;AF=1.00;AN=2;DP=62;ExcessHet=3.0103;FS=0.000;MLEAC=2;MLEAF=1.00;MQ=39.79;QD=31.78;SOR=0.725	GT:AD:DP:GQ:PL	1/1:0,61:61:99:2713,184,0
2R	20975184	.	T	A	2684.77	.	AC=2;AF=1.00;AN=2;DP=60;ExcessHet=3.0103;FS=0.000;MLEAC=2;MLEAF=1.00;MQ=39.71;QD=27.37;SOR=0.726	GT:AD:DP:GQ:PL	1/1:0,59:59:99:2713,184,0
2R	20975188	.	G	T	2644.77	.	AC=2;AF=1.00;AN=2;DP=60;ExcessHet=3.0103;FS=0.000;MLEAC=2;MLEAF=1.00;MQ=39.79;QD=32.75;SOR=0.726	GT:AD:DP:GQ:PL	1/1:0,59:59:99:2673,181,0
2R	20975203	.	A	T	1391.77	.	AC=2;AF=1.00;AN=2;DP=54;ExcessHet=3.0103;FS=0.000;MLEAC=2;MLEAF=1.00;MQ=39.52;QD=26.26;SOR=0.730	GT:AD:DP:GQ:PL	1/1:0,53:53:99:1420,159,0
2R	20975231	.	C	A	2207.77	.	AC=2;AF=1.00;AN=2;DP=52;ExcessHet=3.0103;FS=0.000;MLEAC=2;MLEAF=1.00;MQ=39.08;QD=31.08;SOR=0.732	GT:AD:DP:GQ:PL	1/1:0,51:51:99:2236,153,0
2R	20975237	.	A	G	2209.77	.	AC=2;AF=1.00;AN=2;DP=51;ExcessHet=3.0103;FS=0.000;MLEAC=2;MLEAF=1.00;MQ=39.02;QD=30.67;SOR=0.773	GT:AD:DP:GQ:PL	1/1:0,50:50:99:2238,153,0
2R	20975251	.	A	G	1360.77	.	AC=2;AF=1.00;AN=2;DP=52;ExcessHet=3.0103;FS=0.000;MLEAC=2;MLEAF=1.00;MQ=39.66;QD=26.68;SOR=0.732	GT:AD:DP:GQ:PL	1/1:0,51:51:99:1389,153,0
2R	20975270	.	T	C	2318.77	.	AC=2;AF=1.00;AN=2;DP=52;ExcessHet=3.0103;FS=0.000;MLEAC=2;MLEAF=1.00;MQ=39.85;QD=27.88;SOR=0.770	GT:AD:DP:GQ:PL	1/1:0,52:52:99:2347,160,0
2R	20975272	.	T	A	2318.77	.	AC=2;AF=1.00;AN=2;DP=52;ExcessHet=3.0103;FS=0.000;MLEAC=2;MLEAF=1.00;MQ=39.94;QD=34.58;SOR=0.770	GT:AD:DP:GQ:PL	1/1:0,52:52:99:2347,160,0
2R	20975283	.	T	G	1575.77	.	AC=2;AF=1.00;AN=2;DP=59;ExcessHet=3.0103;FS=0.000;MLEAC=2;MLEAF=1.00;MQ=39.94;QD=26.71;SOR=0.726	GT:AD:DP:GQ:PL	1/1:0,59:59:99:1604,177,0
2R	20975298	.	T	G	1550.77	.	AC=2;AF=1.00;AN=2;DP=59;ExcessHet=3.0103;FS=0.000;MLEAC=2;MLEAF=1.00;MQ=39.94;QD=26.74;SOR=0.836	GT:AD:DP:GQ:PL	1/1:0,58:58:99:1579,173,0
2R	20975313	.	T	TGAAAAGCGTTTG	3067.73	.	AC=2;AF=1.00;AN=2;DP=68;ExcessHet=3.0103;FS=0.000;MLEAC=2;MLEAF=1.00;MQ=40.05;QD=31.18;SOR=1.179	GT:AD:DP:GQ:PL	1/1:0,68:68:99:3105,208,0
2R	20975339	.	T	A	1693.77	.	AC=2;AF=1.00;AN=2;DP=63;ExcessHet=3.0103;FS=0.000;MLEAC=2;MLEAF=1.00;MQ=40.17;QD=26.89;SOR=1.179	GT:AD:DP:GQ:PL	1/1:0,63:63:99:1722,188,0
2R	20975360	.	A	T	1780.77	.	AC=2;AF=1.00;AN=2;DP=64;ExcessHet=3.0103;FS=0.000;MLEAC=2;MLEAF=1.00;MQ=40.61;QD=27.82;SOR=1.214	GT:AD:DP:GQ:PL	1/1:0,64:64:99:1809,192,0
2R	20975386	.	C	T	1671.77	.	AC=2;AF=1.00;AN=2;BaseQRankSum=-0.447;ClippingRankSum=0.000;DP=75;ExcessHet=3.0103;FS=0.000;MLEAC=2;MLEAF=1.00;MQ=41.50;MQRankSum=-0.716;QD=22.29;ReadPosRankSum=-0.046;SOR=0.760	GT:AD:DP:GQ:PL	1/1:7,68:75:48:1700,48,0
2R	20975426	.	C	T	1468.90	.	AC=2;AF=1.00;AN=2;BaseQRankSum=2.561;ClippingRankSum=0.000;DP=67;ExcessHet=3.0103;FS=0.000;MLEAC=2;MLEAF=1.00;MQ=42.15;MQRankSum=-0.572;QD=21.92;ReadPosRankSum=-0.246;SOR=0.547	GT:AD:DP:GQ:PL	1/1:7,60:67:15:1497,15,0
2R	20975438	.	C	T	1410.84	.	AC=2;AF=1.00;AN=2;BaseQRankSum=0.368;ClippingRankSum=0.000;DP=64;ExcessHet=3.0103;FS=3.905;MLEAC=2;MLEAF=1.00;MQ=42.30;MQRankSum=-0.968;QD=22.04;ReadPosRankSum=-0.046;SOR=0.617	GT:AD:DP:GQ:PL	1/1:6,58:64:18:1439,18,0
2R	20975524	.	G	C	1297.77	.	AC=2;AF=1.00;AN=2;BaseQRankSum=0.681;ClippingRankSum=0.000;DP=59;ExcessHet=3.0103;FS=8.345;MLEAC=2;MLEAF=1.00;MQ=42.46;MQRankSum=0.933;QD=22.00;ReadPosRankSum=2.167;SOR=0.056	GT:AD:DP:GQ:PL	1/1:5,54:59:58:1326,58,0
2R	20975559	.	A	G	1655.77	.	AC=2;AF=1.00;AN=2;DP=60;ExcessHet=3.0103;FS=0.000;MLEAC=2;MLEAF=1.00;MQ=42.66;QD=27.60;SOR=1.071	GT:AD:DP:GQ:PL	1/1:0,60:60:99:1684,179,0
2R	20975577	.	C	CT	2717.73	.	AC=2;AF=1.00;AN=2;DP=63;ExcessHet=3.0103;FS=0.000;MLEAC=2;MLEAF=1.00;MQ=42.81;QD=22.62;SOR=0.899	GT:AD:DP:GQ:PL	1/1:0,62:62:99:2755,189,0
2R	20975578	.	A	ATATACCC	2717.73	.	AC=2;AF=1.00;AN=2;DP=61;ExcessHet=3.0103;FS=0.000;MLEAC=2;MLEAF=1.00;MQ=42.80;QD=30.33;SOR=0.941	GT:AD:DP:GQ:PL	1/1:0,61:61:99:2755,189,0
2R	20975585	.	G	A	2300.73	.	AC=2;AF=1.00;AN=2;DP=57;ExcessHet=3.0103;FS=0.000;MLEAC=1;MLEAF=0.500;MQ=42.91;QD=29.72;SOR=0.730	GT:AD:DP:GQ:PL	1/1:1,53:54:99:2329,140,0
2R	20975587	.	A	AT	2137.70	.	AC=1;AF=0.500;AN=2;BaseQRankSum=0.210;ClippingRankSum=0.000;DP=57;ExcessHet=3.0103;FS=9.438;MLEAC=1;MLEAF=0.500;MQ=42.91;MQRankSum=0.337;QD=27.33;ReadPosRankSum=-1.438;SOR=0.109	GT:AD:DP:GQ:PL	0/1:4,53:57:6:2174,0,6
2R	20975641	.	A	C	57.77	.	AC=1;AF=0.500;AN=2;BaseQRankSum=1.835;ClippingRankSum=0.000;DP=62;ExcessHet=3.0103;FS=3.985;MLEAC=1;MLEAF=0.500;MQ=43.41;MQRankSum=0.373;QD=0.95;ReadPosRankSum=-0.994;SOR=1.220	GT:AD:DP:GQ:PL	0/1:55,6:61:86:86,0,2282
2R	20975642	.	A	G	57.77	.	AC=1;AF=0.500;AN=2;BaseQRankSum=-0.251;ClippingRankSum=0.000;DP=62;ExcessHet=3.0103;FS=3.985;MLEAC=1;MLEAF=0.500;MQ=43.41;MQRankSum=0.373;QD=0.95;ReadPosRankSum=-0.969;SOR=1.220	GT:AD:DP:GQ:PL	0/1:55,6:61:86:86,0,2282
2R	20975682	.	TGG	T	1707.74	.	AC=2;AF=1.00;AN=2;BaseQRankSum=-0.299;ClippingRankSum=0.000;DP=60;ExcessHet=3.0103;FS=0.000;MLEAC=2;MLEAF=1.00;MQ=43.58;MQRankSum=-0.811;QD=30.50;ReadPosRankSum=-1.528;SOR=0.770	GT:AD:DP:GQ:PL	1/1:4,52:56:27:1745,27,0
2R	20976734	.	T	A	83.77	.	AC=1;AF=0.500;AN=2;BaseQRankSum=-1.422;ClippingRankSum=0.000;DP=46;ExcessHet=3.0103;FS=0.000;MLEAC=1;MLEAF=0.500;MQ=43.87;MQRankSum=-1.029;QD=1.82;ReadPosRankSum=-0.019;SOR=0.693	GT:AD:DP:GQ:PL	0/1:40,6:46:99:112,0,1654
2R	20976763	.	C	T	1326.77	.	AC=2;AF=1.00;AN=2;DP=47;ExcessHet=3.0103;FS=0.000;MLEAC=2;MLEAF=1.00;MQ=43.75;QD=28.23;SOR=0.919	GT:AD:DP:GQ:PL	1/1:0,47:47:99:1355,141,0
2R	20976823	.	C	T	841.77	.	AC=1;AF=0.500;AN=2;BaseQRankSum=0.237;ClippingRankSum=0.000;DP=43;ExcessHet=3.0103;FS=0.000;MLEAC=1;MLEAF=0.500;MQ=43.06;MQRankSum=-1.008;QD=19.58;ReadPosRankSum=-0.368;SOR=0.556	GT:AD:DP:GQ:PL	0/1:6,37:43:35:870,0,35
2R	20976857	.	T	A	1930.77	.	AC=2;AF=1.00;AN=2;DP=44;ExcessHet=3.0103;FS=0.000;MLEAC=2;MLEAF=1.00;MQ=42.65;QD=29.99;SOR=1.105	GT:AD:DP:GQ:PL	1/1:0,44:44:99:1959,132,0
2R	20976860	.	T	G	1897.77	.	AC=2;AF=1.00;AN=2;DP=43;ExcessHet=3.0103;FS=0.000;MLEAC=2;MLEAF=1.00;MQ=42.62;QD=30.31;SOR=1.055	GT:AD:DP:GQ:PL	1/1:0,43:43:99:1926,129,0
2R	20976887	.	C	T	64.77	.	AC=1;AF=0.500;AN=2;BaseQRankSum=0.361;ClippingRankSum=0.000;DP=51;ExcessHet=3.0103;FS=1.731;MLEAC=1;MLEAF=0.500;MQ=42.62;MQRankSum=1.322;QD=1.27;ReadPosRankSum=1.521;SOR=1.267	GT:AD:DP:GQ:PL	0/1:45,6:51:93:93,0,1853
2R	20976902	.	C	T	1761.77	.	AC=1;AF=0.500;AN=2;BaseQRankSum=1.157;ClippingRankSum=0.000;DP=51;ExcessHet=3.0103;FS=0.000;MLEAC=1;MLEAF=0.500;MQ=42.54;MQRankSum=-1.495;QD=34.54;ReadPosRankSum=-1.053;SOR=0.829	GT:AD:DP:GQ:PL	0/1:6,45:51:99:1790,0,99
2R	20976904	.	A	ATTTACTGCT	2380.73	.	AC=2;AF=1.00;AN=2;DP=51;ExcessHet=3.0103;FS=0.000;MLEAC=2;MLEAF=1.00;MQ=42.54;QD=25.27;SOR=0.813	GT:AD:DP:GQ:PL	1/1:0,51:51:99:2418,162,0
2R	20976940	.	G	C	1072.77	.	AC=1;AF=0.500;AN=2;BaseQRankSum=-0.328;ClippingRankSum=0.000;DP=54;ExcessHet=3.0103;FS=0.000;MLEAC=1;MLEAF=0.500;MQ=43.07;MQRankSum=-1.495;QD=19.87;ReadPosRankSum=1.553;SOR=0.725	GT:AD:DP:GQ:PL	0/1:9,45:54:51:1101,0,51
2R	20977008	.	T	C	2059.77	.	AC=2;AF=1.00;AN=2;DP=49;ExcessHet=3.0103;FS=0.000;MLEAC=2;MLEAF=1.00;MQ=43.22;QD=27.25;SOR=0.818	GT:AD:DP:GQ:PL	1/1:0,49:49:99:2088,147,0
2R	20977011	.	A	C	1675.77	.	AC=1;AF=0.500;AN=2;BaseQRankSum=-0.128;ClippingRankSum=0.000;DP=47;ExcessHet=3.0103;FS=0.000;MLEAC=1;MLEAF=0.500;MQ=43.23;MQRankSum=-0.817;QD=26.25;ReadPosRankSum=-0.725;SOR=0.446	GT:AD:DP:GQ:PL	0/1:5,42:47:84:1704,0,84
2R	20977014	.	T	A	1675.77	.	AC=1;AF=0.500;AN=2;BaseQRankSum=-2.040;ClippingRankSum=0.000;DP=46;ExcessHet=3.0103;FS=0.000;MLEAC=1;MLEAF=0.500;MQ=43.25;MQRankSum=-0.759;QD=28.24;ReadPosRankSum=-0.720;SOR=0.481	GT:AD:DP:GQ:PL	0/1:5,41:46:84:1704,0,84
2R	20977032	.	C	A	877.77	.	AC=1;AF=0.500;AN=2;BaseQRankSum=-0.202;ClippingRankSum=0.000;DP=48;ExcessHet=3.0103;FS=1.544;MLEAC=1;MLEAF=0.500;MQ=43.37;MQRankSum=-1.148;QD=18.29;ReadPosRankSum=0.717;SOR=0.503	GT:AD:DP:GQ:PL	0/1:8,40:48:99:906,0,113
2R	20977036	.	A	G	1907.77	.	AC=2;AF=1.00;AN=2;DP=47;ExcessHet=3.0103;FS=0.000;MLEAC=2;MLEAF=1.00;MQ=43.40;QD=36.47;SOR=0.735	GT:AD:DP:GQ:PL	1/1:0,47:47:99:1936,141,0
2R	20977079	.	G	C	1217.77	.	AC=2;AF=1.00;AN=2;DP=49;ExcessHet=3.0103;FS=0.000;MLEAC=1;MLEAF=0.500;MQ=43.48;QD=25.91;SOR=1.559	GT:AD:DP:GQ:PL	1/1:0,47:47:99:1242,140,0
2R	20977104	.	G	A	1110.77	.	AC=2;AF=1.00;AN=2;BaseQRankSum=-2.117;ClippingRankSum=0.000;DP=47;ExcessHet=3.0103;FS=8.814;MLEAC=2;MLEAF=1.00;MQ=43.61;MQRankSum=-0.561;QD=24.15;ReadPosRankSum=-0.982;SOR=1.288	GT:AD:DP:GQ:PL	1/1:2,44:46:81:1139,81,0
2R	20977115	.	G	T	1304.77	.	AC=2;AF=1.00;AN=2;DP=50;ExcessHet=3.0103;FS=0.000;MLEAC=2;MLEAF=1.00;MQ=43.63;QD=26.10;SOR=1.270	GT:AD:DP:GQ:PL	1/1:0,50:50:99:1333,149,0
2R	20977241	.	T	C	1494.77	.	AC=2;AF=1.00;AN=2;DP=58;ExcessHet=3.0103;FS=0.000;MLEAC=2;MLEAF=1.00;MQ=43.38;QD=25.77;SOR=1.179	GT:AD:DP:GQ:PL	1/1:0,58:58:99:1523,173,0
2R	20977280	.	A	G	1683.77	.	AC=2;AF=1.00;AN=2;DP=63;ExcessHet=3.0103;FS=0.000;MLEAC=2;MLEAF=1.00;MQ=43.11;QD=26.73;SOR=1.092	GT:AD:DP:GQ:PL	1/1:0,63:63:99:1712,189,0
2R	20977291	.	T	TC	2294.73	.	AC=2;AF=1.00;AN=2;BaseQRankSum=-0.846;ClippingRankSum=0.000;DP=62;ExcessHet=3.0103;FS=2.477;MLEAC=2;MLEAF=1.00;MQ=43.18;MQRankSum=1.210;QD=30.29;ReadPosRankSum=-0.798;SOR=0.944	GT:AD:DP:GQ:PL	1/1:3,57:60:46:2332,46,0
2R	20977292	.	T	C	2303.77	.	AC=2;AF=1.00;AN=2;BaseQRankSum=-1.465;ClippingRankSum=0.000;DP=60;ExcessHet=3.0103;FS=2.477;MLEAC=2;MLEAF=1.00;MQ=43.15;MQRankSum=1.210;QD=29.80;ReadPosRankSum=-0.747;SOR=0.944	GT:AD:DP:GQ:PL	1/1:3,57:60:46:2332,46,0
2R	20977405	.	C	T	2118.77	.	AC=2;AF=1.00;AN=2;DP=49;ExcessHet=3.0103;FS=0.000;MLEAC=2;MLEAF=1.00;MQ=42.24;QD=25.12;SOR=0.733	GT:AD:DP:GQ:PL	1/1:0,49:49:99:2147,147,0
2R	20977408	.	C	T	2086.77	.	AC=2;AF=1.00;AN=2;DP=48;ExcessHet=3.0103;FS=0.000;MLEAC=2;MLEAF=1.00;MQ=42.20;QD=29.42;SOR=0.776	GT:AD:DP:GQ:PL	1/1:0,48:48:99:2115,144,0
2R	20977472	.	G	C	1861.77	.	AC=2;AF=1.00;AN=2;DP=42;ExcessHet=3.0103;FS=0.000;MLEAC=2;MLEAF=1.00;MQ=40.60;QD=27.68;SOR=0.788	GT:AD:DP:GQ:PL	1/1:0,42:42:99:1890,126,0
2R	20977474	.	G	C	1906.77	.	AC=2;AF=1.00;AN=2;DP=42;ExcessHet=3.0103;FS=0.000;MLEAC=2;MLEAF=1.00;MQ=40.60;QD=28.15;SOR=0.788	GT:AD:DP:GQ:PL	1/1:0,42:42:99:1935,129,0
2R	20977478	.	C	CCACAAAAATGTAG	2067.73	.	AC=2;AF=1.00;AN=2;DP=43;ExcessHet=3.0103;FS=0.000;MLEAC=2;MLEAF=1.00;MQ=40.61;QD=33.16;SOR=0.836	GT:AD:DP:GQ:PL	1/1:0,43:43:99:2105,141,0
2R	20977516	.	A	G	2231.77	.	AC=2;AF=1.00;AN=2;DP=51;ExcessHet=3.0103;FS=0.000;MLEAC=2;MLEAF=1.00;MQ=40.77;QD=33.22;SOR=0.732	GT:AD:DP:GQ:PL	1/1:0,51:51:99:2260,153,0
2R	20977519	.	C	CTT	2160.73	.	AC=2;AF=1.00;AN=2;DP=49;ExcessHet=3.0103;FS=0.000;MLEAC=2;MLEAF=1.00;MQ=40.72;QD=29.97;SOR=0.818	GT:AD:DP:GQ:PL	1/1:0,49:49:99:2198,147,0
2R	20977521	.	G	A	926.88	.	AC=1;AF=0.500;AN=2;BaseQRankSum=0.991;ClippingRankSum=0.000;DP=45;ExcessHet=3.0103;FS=8.088;MLEAC=1;MLEAF=0.500;MQ=41.00;MQRankSum=-0.797;QD=20.60;ReadPosRankSum=0.108;SOR=0.843	GT:AD:DP:GQ:PL	0/1:5,40:45:16:955,0,16
2R	20977534	.	C	T	970.18	.	AC=1;AF=0.500;AN=2;BaseQRankSum=0.791;ClippingRankSum=0.000;DP=46;ExcessHet=3.0103;FS=5.105;MLEAC=1;MLEAF=0.500;MQ=41.21;MQRankSum=-1.075;QD=21.56;ReadPosRankSum=0.200;SOR=0.779	GT:AD:DP:GQ:PL	0/1:4,41:45:10:998,0,10
2R	20977568	.	C	A	1181.84	.	AC=2;AF=1.00;AN=2;BaseQRankSum=0.212;ClippingRankSum=0.000;DP=56;ExcessHet=3.0103;FS=1.636;MLEAC=2;MLEAF=1.00;MQ=41.59;MQRankSum=-0.779;QD=21.49;ReadPosRankSum=1.216;SOR=1.112	GT:AD:DP:GQ:PL	1/1:6,49:55:18:1210,18,0
2R	20977590	.	A	T	2571.77	.	AC=2;AF=1.00;AN=2;DP=58;ExcessHet=3.0103;FS=0.000;MLEAC=2;MLEAF=1.00;MQ=41.76;QD=35.62;SOR=1.085	GT:AD:DP:GQ:PL	1/1:0,58:58:99:2600,181,0
2R	20977595	.	C	T	2530.77	.	AC=2;AF=1.00;AN=2;DP=57;ExcessHet=3.0103;FS=0.000;MLEAC=2;MLEAF=1.00;MQ=41.94;QD=25.15;SOR=1.047	GT:AD:DP:GQ:PL	1/1:0,57:57:99:2559,178,0
2R	20977631	.	T	TC	2603.73	.	AC=2;AF=1.00;AN=2;DP=58;ExcessHet=3.0103;FS=0.000;MLEAC=2;MLEAF=1.00;MQ=41.49;QD=36.30;SOR=0.836	GT:AD:DP:GQ:PL	1/1:0,58:58:99:2641,181,0
2R	20977633	.	C	T	2612.77	.	AC=2;AF=1.00;AN=2;DP=60;ExcessHet=3.0103;FS=0.000;MLEAC=2;MLEAF=1.00;MQ=41.57;QD=36.31;SOR=0.906	GT:AD:DP:GQ:PL	1/1:0,60:60:99:2641,181,0
2R	20977641	.	A	ACCCATT	1947.73	.	AC=1;AF=0.500;AN=2;BaseQRankSum=-0.158;ClippingRankSum=0.000;DP=58;ExcessHet=3.0103;FS=4.460;MLEAC=1;MLEAF=0.500;MQ=41.68;MQRankSum=-0.486;QD=32.66;ReadPosRankSum=-0.194;SOR=0.160	GT:AD:DP:GQ:PL	0/1:5,49:54:62:1985,0,62
2R	20977662	.	G	C	1165.77	.	AC=1;AF=0.500;AN=2;BaseQRankSum=-0.321;ClippingRankSum=0.000;DP=55;ExcessHet=3.0103;FS=4.495;MLEAC=1;MLEAF=0.500;MQ=42.08;MQRankSum=-0.016;QD=21.20;ReadPosRankSum=0.604;SOR=0.148	GT:AD:DP:GQ:PL	0/1:5,50:55:60:1194,0,60
2R	20977712	.	A	C	978.77	.	AC=2;AF=1.00;AN=2;BaseQRankSum=1.335;ClippingRankSum=0.000;DP=44;ExcessHet=3.0103;FS=0.000;MLEAC=2;MLEAF=1.00;MQ=43.19;MQRankSum=1.102;QD=22.24;ReadPosRankSum=-0.721;SOR=0.619	GT:AD:DP:GQ:PL	1/1:3,41:44:54:1007,54,0
2R	20977821	.	T	C	1775.77	.	AC=2;AF=1.00;AN=2;DP=43;ExcessHet=3.0103;FS=0.000;MLEAC=2;MLEAF=1.00;MQ=43.50;QD=28.97;SOR=0.739	GT:AD:DP:GQ:PL	1/1:0,43:43:99:1804,129,0
2R	20977830	.	T	C	922.85	.	AC=2;AF=1.00;AN=2;BaseQRankSum=-1.465;ClippingRankSum=0.000;DP=44;ExcessHet=3.0103;FS=9.432;MLEAC=2;MLEAF=1.00;MQ=43.47;MQRankSum=1.109;QD=20.97;ReadPosRankSum=1.186;SOR=0.039	GT:AD:DP:GQ:PL	1/1:4,40:44:17:951,17,0
2R	20978022	.	C	G	860.77	.	AC=2;AF=1.00;AN=2;DP=36;ExcessHet=3.0103;FS=0.000;MLEAC=1;MLEAF=0.500;MQ=43.73;QD=26.90;SOR=2.448	GT:AD:DP:GQ:PL	1/1:0,32:32:96:884,96,0
2R	20978265	.	G	T	847.78	.	AC=2;AF=1.00;AN=2;BaseQRankSum=-1.165;ClippingRankSum=0.000;DP=39;ExcessHet=3.0103;FS=0.000;MLEAC=2;MLEAF=1.00;MQ=43.93;MQRankSum=-0.192;QD=21.74;ReadPosRankSum=-0.453;SOR=0.368	GT:AD:DP:GQ:PL	1/1:3,36:39:25:876,25,0
2R	20978384	.	G	C	1262.77	.	AC=2;AF=1.00;AN=2;DP=48;ExcessHet=3.0103;FS=0.000;MLEAC=2;MLEAF=1.00;MQ=43.82;QD=26.87;SOR=0.735	GT:AD:DP:GQ:PL	1/1:0,47:47:99:1291,141,0
2R	20978401	.	A	C	1229.77	.	AC=2;AF=1.00;AN=2;DP=47;ExcessHet=3.0103;FS=0.000;MLEAC=2;MLEAF=1.00;MQ=43.83;QD=26.73;SOR=0.780	GT:AD:DP:GQ:PL	1/1:0,46:46:99:1258,137,0
2R	20978597	.	A	C	1522.77	.	AC=2;AF=1.00;AN=2;DP=56;ExcessHet=3.0103;FS=0.000;MLEAC=2;MLEAF=1.00;MQ=44.00;QD=27.19;SOR=1.199	GT:AD:DP:GQ:PL	1/1:0,56:56:99:1551,168,0
2R	20979273	.	G	T	1882.77	.	AC=2;AF=1.00;AN=2;DP=72;ExcessHet=3.0103;FS=0.000;MLEAC=2;MLEAF=1.00;MQ=43.82;QD=26.52;SOR=0.971	GT:AD:DP:GQ:PL	1/1:0,71:71:99:1911,212,0
2R	20979313	.	A	T	3374.77	.	AC=2;AF=1.00;AN=2;DP=75;ExcessHet=3.0103;FS=0.000;MLEAC=2;MLEAF=1.00;MQ=43.75;QD=26.97;SOR=0.892	GT:AD:DP:GQ:PL	1/1:0,75:75:99:3403,229,0
2R	20979314	.	A	C	3374.77	.	AC=2;AF=1.00;AN=2;DP=75;ExcessHet=3.0103;FS=0.000;MLEAC=2;MLEAF=1.00;MQ=43.75;QD=32.29;SOR=0.892	GT:AD:DP:GQ:PL	1/1:0,75:75:99:3403,229,0
2R	20979316	.	G	T	3344.77	.	AC=2;AF=1.00;AN=2;DP=74;ExcessHet=3.0103;FS=0.000;MLEAC=2;MLEAF=1.00;MQ=43.75;QD=30.20;SOR=0.927	GT:AD:DP:GQ:PL	1/1:0,74:74:99:3373,226,0
2R	20979335	.	A	T	3018.77	.	AC=2;AF=1.00;AN=2;DP=69;ExcessHet=3.0103;FS=0.000;MLEAC=2;MLEAF=1.00;MQ=43.73;QD=31.85;SOR=0.781	GT:AD:DP:GQ:PL	1/1:0,69:69:99:3047,208,0
2R	20979341	.	A	T	3010.77	.	AC=2;AF=1.00;AN=2;DP=68;ExcessHet=3.0103;FS=0.000;MLEAC=2;MLEAF=1.00;MQ=43.73;QD=30.13;SOR=0.752	GT:AD:DP:GQ:PL	1/1:0,68:68:99:3039,208,0
2R	20979372	.	A	G	1572.77	.	AC=2;AF=1.00;AN=2;DP=58;ExcessHet=3.0103;FS=0.000;MLEAC=2;MLEAF=1.00;MQ=43.65;QD=27.12;SOR=1.085	GT:AD:DP:GQ:PL	1/1:0,58:58:99:1601,173,0
2R	20979485	.	A	AC	80.73	.	AC=1;AF=0.500;AN=2;BaseQRankSum=-0.012;ClippingRankSum=0.000;DP=58;ExcessHet=3.0103;FS=1.632;MLEAC=1;MLEAF=0.500;MQ=43.50;MQRankSum=-1.110;QD=1.42;ReadPosRankSum=1.226;SOR=0.363	GT:AD:DP:GQ:PL	0/1:50,7:57:99:118,0,2805
2R	20979495	.	C	T	65.77	.	AC=1;AF=0.500;AN=2;BaseQRankSum=1.385;ClippingRankSum=0.000;DP=61;ExcessHet=3.0103;FS=0.000;MLEAC=1;MLEAF=0.500;MQ=43.43;MQRankSum=0.127;QD=1.08;ReadPosRankSum=1.305;SOR=0.425	GT:AD:DP:GQ:PL	0/1:55,6:61:94:94,0,3104
2R	20979503	.	A	G	62.77	.	AC=1;AF=0.500;AN=2;BaseQRankSum=-1.502;ClippingRankSum=0.000;DP=61;ExcessHet=3.0103;FS=0.000;MLEAC=1;MLEAF=0.500;MQ=43.71;MQRankSum=1.179;QD=1.03;ReadPosRankSum=2.581;SOR=0.565	GT:AD:DP:GQ:PL	0/1:54,7:61:91:91,0,1279
2R	20979636	.	C	T	1264.77	.	AC=2;AF=1.00;AN=2;BaseQRankSum=-1.850;ClippingRankSum=0.000;DP=55;ExcessHet=3.0103;FS=5.547;MLEAC=2;MLEAF=1.00;MQ=44.00;MQRankSum=0.000;QD=23.00;ReadPosRankSum=1.675;SOR=0.124	GT:AD:DP:GQ:PL	1/1:3,52:55:80:1293,80,0
2R	20979694	.	T	C	1400.77	.	AC=2;AF=1.00;AN=2;DP=53;ExcessHet=3.0103;FS=0.000;MLEAC=2;MLEAF=1.00;MQ=44.00;QD=26.43;SOR=0.892	GT:AD:DP:GQ:PL	1/1:0,53:53:99:1429,158,0
2R	20979777	.	C	T	1216.77	.	AC=2;AF=1.00;AN=2;DP=48;ExcessHet=3.0103;FS=0.000;MLEAC=2;MLEAF=1.00;MQ=43.70;QD=26.45;SOR=0.780	GT:AD:DP:GQ:PL	1/1:0,46:46:99:1245,138,0
2R	20979904	.	A	G	1181.77	.	AC=2;AF=1.00;AN=2;DP=45;ExcessHet=3.0103;FS=0.000;MLEAC=2;MLEAF=1.00;MQ=43.87;QD=26.26;SOR=0.929	GT:AD:DP:GQ:PL	1/1:0,45:45:99:1210,135,0
2R	20979933	.	G	A	1020.56	.	AC=2;AF=1.00;AN=2;BaseQRankSum=1.067;ClippingRankSum=0.000;DP=51;ExcessHet=3.0103;FS=4.087;MLEAC=2;MLEAF=1.00;MQ=43.77;MQRankSum=1.755;QD=20.01;ReadPosRankSum=1.743;SOR=0.780	GT:AD:DP:GQ:PL	1/1:6,45:51:7:1048,7,0
2R	20979982	.	T	C	974.77	.	AC=1;AF=0.500;AN=2;BaseQRankSum=0.225;ClippingRankSum=0.000;DP=45;ExcessHet=3.0103;FS=0.000;MLEAC=1;MLEAF=0.500;MQ=43.74;MQRankSum=0.745;QD=21.66;ReadPosRankSum=0.449;SOR=1.075	GT:AD:DP:GQ:PL	0/1:4,41:45:34:1003,0,34
2R	20980162	.	C	CTCT	804.80	.	AC=2;AF=1.00;AN=2;BaseQRankSum=-0.445;ClippingRankSum=0.000;DP=21;ExcessHet=3.0103;FS=7.202;MLEAC=2;MLEAF=1.00;MQ=43.63;MQRankSum=-0.364;QD=26.06;ReadPosRankSum=0.414;SOR=3.020	GT:AD:DP:GQ:PL	1/1:1,20:21:18:842,18,0
2R	20980168	.	CAACA	C	868.73	.	AC=2;AF=1.00;AN=2;DP=19;ExcessHet=3.0103;FS=0.000;MLEAC=1;MLEAF=0.500;MQ=43.59;QD=28.35;SOR=2.833	GT:AD:DP:GQ:PL	1/1:0,19:19:63:840,63,0
2R	20980174	.	T	C	88.77	.	AC=1;AF=0.500;AN=2;BaseQRankSum=-0.676;ClippingRankSum=0.000;DP=18;ExcessHet=3.0103;FS=7.160;MLEAC=1;MLEAF=0.500;MQ=43.56;MQRankSum=-1.105;QD=6.83;SOR=3.180	GT:AD:DP:GQ:PL	0/1:6,7:13:99:117,0,111
2R	20980177	.	A	C	674.28	.	AC=2;AF=1.00;AN=2;BaseQRankSum=1.830;ClippingRankSum=0.000;DP=18;ExcessHet=3.0103;FS=8.751;MLEAC=2;MLEAF=1.00;MQ=43.67;MQRankSum=-0.333;QD=31.23;SOR=3.897	GT:AD:DP:GQ:PL	1/1:1,14:15:9:702,9,0
2R	20980182	.	CACTTA	C	652.73	.	AC=2;AF=1.00;AN=2;DP=18;ExcessHet=3.0103;FS=0.000;MLEAC=2;MLEAF=1.00;MQ=43.78;QD=30.60;SOR=3.126	GT:AD:DP:GQ:PL	1/1:0,15:15:51:690,51,0
2R	20980650	.	C	T	2339.77	.	AC=2;AF=1.00;AN=2;DP=54;ExcessHet=3.0103;FS=0.000;MLEAC=2;MLEAF=1.00;MQ=43.93;QD=30.91;SOR=0.941	GT:AD:DP:GQ:PL	1/1:0,52:52:99:2368,160,0
2R	20980656	.	T	A	2402.77	.	AC=2;AF=1.00;AN=2;DP=57;ExcessHet=3.0103;FS=0.000;MLEAC=2;MLEAF=1.00;MQ=43.93;QD=31.01;SOR=0.970	GT:AD:DP:GQ:PL	1/1:0,55:55:99:2431,166,0
2R	20980698	.	A	C	1350.77	.	AC=2;AF=1.00;AN=2;BaseQRankSum=1.667;ClippingRankSum=0.000;DP=62;ExcessHet=3.0103;FS=0.000;MLEAC=2;MLEAF=1.00;MQ=43.97;MQRankSum=0.000;QD=22.51;ReadPosRankSum=-0.215;SOR=0.653	GT:AD:DP:GQ:PL	1/1:5,55:60:50:1379,50,0
2R	20981055	.	A	C	766.77	.	AC=2;AF=1.00;AN=2;BaseQRankSum=-1.093;ClippingRankSum=0.000;DP=33;ExcessHet=3.0103;FS=4.046;MLEAC=2;MLEAF=1.00;MQ=43.88;MQRankSum=-0.127;QD=23.24;ReadPosRankSum=-0.536;SOR=1.051	GT:AD:DP:GQ:PL	1/1:1,32:33:70:795,70,0
2R	20981116	.	A	G	939.77	.	AC=2;AF=1.00;AN=2;DP=34;ExcessHet=3.0103;FS=0.000;MLEAC=2;MLEAF=1.00;MQ=44.00;QD=27.64;SOR=0.941	GT:AD:DP:GQ:PL	1/1:0,34:34:99:968,102,0
2R	20981141	.	C	T	1054.77	.	AC=2;AF=1.00;AN=2;DP=39;ExcessHet=3.0103;FS=0.000;MLEAC=2;MLEAF=1.00;MQ=44.00;QD=27.05;SOR=0.850	GT:AD:DP:GQ:PL	1/1:0,39:39:99:1083,117,0
2R	20981229	.	T	C	1572.77	.	AC=2;AF=1.00;AN=2;DP=60;ExcessHet=3.0103;FS=0.000;MLEAC=2;MLEAF=1.00;MQ=43.25;QD=26.21;SOR=0.760	GT:AD:DP:GQ:PL	1/1:0,60:60:99:1601,179,0
2R	20982055	.	G	A	36.77	.	AC=1;AF=0.500;AN=2;BaseQRankSum=2.084;ClippingRankSum=0.000;DP=53;ExcessHet=3.0103;FS=7.540;MLEAC=1;MLEAF=0.500;MQ=43.61;MQRankSum=-0.750;QD=0.69;ReadPosRankSum=0.672;SOR=1.927	GT:AD:DP:GQ:PL	0/1:48,5:53:65:65,0,1974
2R	20982058	.	A	G	33.77	.	AC=1;AF=0.500;AN=2;BaseQRankSum=1.067;ClippingRankSum=0.000;DP=53;ExcessHet=3.0103;FS=7.540;MLEAC=1;MLEAF=0.500;MQ=43.61;MQRankSum=-0.750;QD=0.64;ReadPosRankSum=0.031;SOR=1.927	GT:AD:DP:GQ:PL	0/1:48,5:53:62:62,0,1989
2R	20982077	.	G	A	1167.77	.	AC=1;AF=0.500;AN=2;BaseQRankSum=1.057;ClippingRankSum=0.000;DP=54;ExcessHet=3.0103;FS=5.055;MLEAC=1;MLEAF=0.500;MQ=43.62;MQRankSum=1.084;QD=21.63;ReadPosRankSum=0.390;SOR=0.746	GT:AD:DP:GQ:PL	0/1:4,50:54:45:1196,0,45
2R	20982351	.	C	T	1502.77	.	AC=2;AF=1.00;AN=2;DP=36;ExcessHet=3.0103;FS=0.000;MLEAC=2;MLEAF=1.00;MQ=44.00;QD=26.83;SOR=0.927	GT:AD:DP:GQ:PL	1/1:0,36:36:99:1531,111,0
2R	20982357	.	C	T	744.77	.	AC=1;AF=0.500;AN=2;BaseQRankSum=-0.808;ClippingRankSum=0.000;DP=37;ExcessHet=3.0103;FS=4.660;MLEAC=1;MLEAF=0.500;MQ=44.00;MQRankSum=0.000;QD=20.69;ReadPosRankSum=-1.437;SOR=0.254	GT:AD:DP:GQ:PL	0/1:5,31:36:36:773,0,36
2R	20982571	.	T	TCTC	1886.75	.	AC=2;AF=1.00;AN=2;BaseQRankSum=-0.971;ClippingRankSum=0.000;DP=57;ExcessHet=3.0103;FS=0.000;MLEAC=2;MLEAF=1.00;MQ=44.00;MQRankSum=0.000;QD=30.15;ReadPosRankSum=-0.614;SOR=0.450	GT:AD:DP:GQ:PL	1/1:3,47:50:24:1924,24,0
2R	20982711	.	G	C	1454.77	.	AC=2;AF=1.00;AN=2;DP=55;ExcessHet=3.0103;FS=0.000;MLEAC=2;MLEAF=1.00;MQ=43.93;QD=26.45;SOR=0.804	GT:AD:DP:GQ:PL	1/1:0,55:55:99:1483,164,0
2R	20982766	.	C	T	1175.77	.	AC=2;AF=1.00;AN=2;DP=44;ExcessHet=3.0103;FS=0.000;MLEAC=2;MLEAF=1.00;MQ=43.96;QD=26.72;SOR=1.105	GT:AD:DP:GQ:PL	1/1:0,44:44:99:1204,131,0
2R	20982847	.	A	G	847.77	.	AC=2;AF=1.00;AN=2;DP=31;ExcessHet=3.0103;FS=0.000;MLEAC=2;MLEAF=1.00;MQ=43.94;QD=27.35;SOR=0.892	GT:AD:DP:GQ:PL	1/1:0,31:31:93:876,93,0
2R	20983345	.	T	G	1428.77	.	AC=2;AF=1.00;AN=2;DP=33;ExcessHet=3.0103;FS=0.000;MLEAC=2;MLEAF=1.00;MQ=44.00;QD=33.49;SOR=0.957	GT:AD:DP:GQ:PL	1/1:0,32:32:99:1457,102,0
2R	20983348	.	C	T	1441.77	.	AC=2;AF=1.00;AN=2;DP=35;ExcessHet=3.0103;FS=0.000;MLEAC=2;MLEAF=1.00;MQ=44.00;QD=29.36;SOR=0.941	GT:AD:DP:GQ:PL	1/1:0,34:34:99:1470,102,0
2R	20983414	.	C	T	980.31	.	AC=2;AF=1.00;AN=2;BaseQRankSum=1.252;ClippingRankSum=0.000;DP=46;ExcessHet=3.0103;FS=0.000;MLEAC=2;MLEAF=1.00;MQ=44.00;MQRankSum=0.000;QD=21.31;ReadPosRankSum=0.035;SOR=0.735	GT:AD:DP:GQ:PL	1/1:5,41:46:1:1006,1,0
2R	20983462	.	C	T	1396.77	.	AC=2;AF=1.00;AN=2;DP=52;ExcessHet=3.0103;FS=0.000;MLEAC=2;MLEAF=1.00;MQ=44.00;QD=26.86;SOR=0.853	GT:AD:DP:GQ:PL	1/1:0,52:52:99:1425,156,0
2R	20983568	.	C	A	1878.77	.	AC=2;AF=1.00;AN=2;BaseQRankSum=-0.516;ClippingRankSum=0.000;DP=45;ExcessHet=3.0103;FS=3.310;MLEAC=2;MLEAF=1.00;MQ=43.96;MQRankSum=0.000;QD=30.65;ReadPosRankSum=-0.577;SOR=0.511	GT:AD:DP:GQ:PL	1/1:1,44:45:86:1907,86,0
2R	20983576	.	G	A	1966.77	.	AC=2;AF=1.00;AN=2;BaseQRankSum=-0.413;ClippingRankSum=0.000;DP=49;ExcessHet=3.0103;FS=0.000;MLEAC=2;MLEAF=1.00;MQ=43.96;MQRankSum=0.000;QD=31.68;ReadPosRankSum=-0.814;SOR=0.223	GT:AD:DP:GQ:PL	1/1:1,48:49:92:1995,92,0
2R	20983661	.	G	C	1148.78	.	AC=2;AF=1.00;AN=2;BaseQRankSum=-1.030;ClippingRankSum=0.000;DP=54;ExcessHet=3.0103;FS=1.840;MLEAC=2;MLEAF=1.00;MQ=43.73;MQRankSum=-0.410;QD=21.27;ReadPosRankSum=0.170;SOR=0.430	GT:AD:DP:GQ:PL	1/1:5,49:54:24:1177,24,0
2R	20984027	.	T	C	1684.77	.	AC=2;AF=1.00;AN=2;BaseQRankSum=-2.398;ClippingRankSum=0.000;DP=79;ExcessHet=3.0103;FS=0.000;MLEAC=2;MLEAF=1.00;MQ=43.98;MQRankSum=-0.241;QD=21.60;ReadPosRankSum=0.502;SOR=0.934	GT:AD:DP:GQ:PL	1/1:6,72:78:65:1713,65,0
2R	20984057	.	T	A	1801.77	.	AC=2;AF=1.00;AN=2;BaseQRankSum=-1.797;ClippingRankSum=0.000;DP=75;ExcessHet=3.0103;FS=0.000;MLEAC=2;MLEAF=1.00;MQ=43.97;MQRankSum=-0.137;QD=24.35;ReadPosRankSum=0.728;SOR=0.649	GT:AD:DP:GQ:PL	1/1:3,71:74:99:1830,137,0
2R	20984115	.	G	A	2915.77	.	AC=2;AF=1.00;AN=2;DP=76;ExcessHet=3.0103;FS=0.000;MLEAC=2;MLEAF=1.00;MQ=43.96;QD=28.15;SOR=0.859	GT:AD:DP:GQ:PL	1/1:0,76:76:99:2944,229,0
2R	20984150	.	A	T	2848.77	.	AC=2;AF=1.00;AN=2;DP=71;ExcessHet=3.0103;FS=0.000;MLEAC=2;MLEAF=1.00;MQ=43.96;QD=25.32;SOR=0.840	GT:AD:DP:GQ:PL	1/1:0,71:71:99:2877,220,0
2R	20984204	.	T	A	1613.77	.	AC=2;AF=1.00;AN=2;BaseQRankSum=-0.097;ClippingRankSum=0.000;DP=71;ExcessHet=3.0103;FS=4.042;MLEAC=2;MLEAF=1.00;MQ=43.96;MQRankSum=-0.255;QD=23.05;ReadPosRankSum=1.364;SOR=0.208	GT:AD:DP:GQ:PL	1/1:6,64:70:50:1642,50,0
2R	20984295	.	CA	C	1093.73	.	AC=2;AF=1.00;AN=2;DP=71;ExcessHet=3.0103;FS=0.000;MLEAC=2;MLEAF=1.00;MQ=44.00;QD=17.36;SOR=1.140	GT:AD:DP:GQ:PL	1/1:6,57:63:99:1130,125,0
2R	20984345	.	C	CCG	45.73	.	AC=1;AF=0.500;AN=2;BaseQRankSum=-2.092;ClippingRankSum=0.000;DP=61;ExcessHet=3.0103;FS=0.000;MLEAC=1;MLEAF=0.500;MQ=44.00;MQRankSum=0.000;QD=0.75;ReadPosRankSum=-0.097;SOR=0.992	GT:AD:DP:GQ:PL	0/1:55,6:61:83:83,0,2330
2R	20984346	.	T	C	54.77	.	AC=1;AF=0.500;AN=2;BaseQRankSum=-0.299;ClippingRankSum=0.000;DP=62;ExcessHet=3.0103;FS=0.000;MLEAC=1;MLEAF=0.500;MQ=44.00;MQRankSum=0.000;QD=0.88;ReadPosRankSum=-0.119;SOR=0.953	GT:AD:DP:GQ:PL	0/1:56,6:62:83:83,0,2330
2R	20984347	.	ATATT	A	42.73	.	AC=1;AF=0.500;AN=2;BaseQRankSum=0.589;ClippingRankSum=0.000;DP=63;ExcessHet=3.0103;FS=0.000;MLEAC=1;MLEAF=0.500;MQ=44.00;MQRankSum=0.000;QD=0.68;ReadPosRankSum=-0.214;SOR=0.917	GT:AD:DP:GQ:PL	0/1:57,6:63:80:80,0,2364
2R	20984369	.	C	T	1173.77	.	AC=2;AF=1.00;AN=2;BaseQRankSum=0.326;ClippingRankSum=0.000;DP=52;ExcessHet=3.0103;FS=2.203;MLEAC=2;MLEAF=1.00;MQ=44.00;MQRankSum=0.000;QD=22.57;ReadPosRankSum=-0.052;SOR=1.562	GT:AD:DP:GQ:PL	1/1:4,48:52:47:1202,47,0
2R	20984512	.	T	C	762.96	.	AC=2;AF=1.00;AN=2;BaseQRankSum=-2.261;ClippingRankSum=0.000;DP=40;ExcessHet=3.0103;FS=0.000;MLEAC=2;MLEAF=1.00;MQ=44.00;MQRankSum=0.000;QD=19.07;ReadPosRankSum=-0.835;SOR=0.804	GT:AD:DP:GQ:PL	1/1:4,36:40:5:790,5,0
2R	20984578	.	G	A	1248.77	.	AC=2;AF=1.00;AN=2;DP=46;ExcessHet=3.0103;FS=0.000;MLEAC=2;MLEAF=1.00;MQ=44.00;QD=27.15;SOR=1.085	GT:AD:DP:GQ:PL	1/1:0,46:46:99:1277,137,0
2R	20984737	.	G	A	830.77	.	AC=2;AF=1.00;AN=2;BaseQRankSum=1.795;ClippingRankSum=0.000;DP=36;ExcessHet=3.0103;FS=5.975;MLEAC=2;MLEAF=1.00;MQ=44.00;MQRankSum=0.000;QD=23.08;ReadPosRankSum=-1.406;SOR=1.650	GT:AD:DP:GQ:PL	1/1:3,33:36:28:859,28,0
2R	20984755	.	A	C	780.77	.	AC=2;AF=1.00;AN=2;DP=30;ExcessHet=3.0103;FS=0.000;MLEAC=2;MLEAF=1.00;MQ=44.00;QD=26.03;SOR=1.765	GT:AD:DP:GQ:PL	1/1:0,30:30:89:809,89,0
2R	20984911	.	C	G	1293.77	.	AC=2;AF=1.00;AN=2;DP=48;ExcessHet=3.0103;FS=0.000;MLEAC=2;MLEAF=1.00;MQ=44.00;QD=27.53;SOR=0.823	GT:AD:DP:GQ:PL	1/1:0,47:47:99:1322,141,0
2R	20984926	.	G	C	1199.77	.	AC=2;AF=1.00;AN=2;DP=45;ExcessHet=3.0103;FS=0.000;MLEAC=2;MLEAF=1.00;MQ=44.00;QD=26.66;SOR=0.929	GT:AD:DP:GQ:PL	1/1:0,45:45:99:1228,135,0
2R	20984944	.	C	T	1265.77	.	AC=2;AF=1.00;AN=2;DP=47;ExcessHet=3.0103;FS=0.000;MLEAC=2;MLEAF=1.00;MQ=44.00;QD=26.93;SOR=0.919	GT:AD:DP:GQ:PL	1/1:0,47:47:99:1294,141,0
2R	20985022	.	A	G	1284.77	.	AC=2;AF=1.00;AN=2;DP=46;ExcessHet=3.0103;FS=0.000;MLEAC=2;MLEAF=1.00;MQ=44.00;QD=27.93;SOR=0.976	GT:AD:DP:GQ:PL	1/1:0,46:46:99:1313,137,0
2R	20985205	.	T	C	1310.84	.	AC=2;AF=1.00;AN=2;BaseQRankSum=0.648;ClippingRankSum=0.000;DP=60;ExcessHet=3.0103;FS=6.508;MLEAC=2;MLEAF=1.00;MQ=44.00;MQRankSum=0.000;QD=21.85;ReadPosRankSum=0.895;SOR=1.011	GT:AD:DP:GQ:PL	1/1:6,54:60:18:1339,18,0
2R	20985248	.	T	A	2386.77	.	AC=1;AF=0.500;AN=2;BaseQRankSum=-0.933;ClippingRankSum=0.000;DP=64;ExcessHet=3.0103;FS=7.986;MLEAC=1;MLEAF=0.500;MQ=43.94;MQRankSum=-0.374;QD=36.89;ReadPosRankSum=0.530;SOR=0.804	GT:AD:DP:GQ:PL	0/1:5,59:64:40:2415,0,40
2R	20985254	.	T	C	2353.77	.	AC=1;AF=0.500;AN=2;BaseQRankSum=-2.896;ClippingRankSum=0.000;DP=60;ExcessHet=3.0103;FS=14.438;MLEAC=1;MLEAF=0.500;MQ=43.93;MQRankSum=-0.334;QD=27.45;ReadPosRankSum=0.488;SOR=0.716	GT:AD:DP:GQ:PL	0/1:4,56:60:43:2382,0,43
2R	20985277	.	A	G	1422.77	.	AC=2;AF=1.00;AN=2;BaseQRankSum=-1.455;ClippingRankSum=0.000;DP=59;ExcessHet=3.0103;FS=2.383;MLEAC=2;MLEAF=1.00;MQ=43.93;MQRankSum=-0.275;QD=24.11;ReadPosRankSum=0.453;SOR=0.782	GT:AD:DP:GQ:PL	1/1:3,56:59:95:1451,95,0
2R	20985663	.	C	T	655.98	.	AC=2;AF=1.00;AN=2;BaseQRankSum=0.134;ClippingRankSum=0.000;DP=32;ExcessHet=3.0103;FS=0.000;MLEAC=2;MLEAF=1.00;MQ=44.00;MQRankSum=0.000;QD=20.50;ReadPosRankSum=-1.060;SOR=0.504	GT:AD:DP:GQ:PL	1/1:3,29:32:13:684,13,0
2R	20985697	.	T	C	773.77	.	AC=2;AF=1.00;AN=2;DP=30;ExcessHet=3.0103;FS=0.000;MLEAC=2;MLEAF=1.00;MQ=43.84;QD=25.79;SOR=0.693	GT:AD:DP:GQ:PL	1/1:0,30:30:89:802,89,0
2R	20985711	.	G	A	696.74	.	AC=2;AF=1.00;AN=2;BaseQRankSum=1.055;ClippingRankSum=0.000;DP=32;ExcessHet=3.0103;FS=3.081;MLEAC=2;MLEAF=1.00;MQ=43.85;MQRankSum=-0.278;QD=21.77;ReadPosRankSum=-0.818;SOR=0.133	GT:AD:DP:GQ:PL	1/1:2,30:32:6:724,6,0
2R	20985732	.	T	C	999.77	.	AC=2;AF=1.00;AN=2;DP=38;ExcessHet=3.0103;FS=0.000;MLEAC=2;MLEAF=1.00;MQ=43.87;QD=26.31;SOR=1.040	GT:AD:DP:GQ:PL	1/1:0,38:38:99:1028,113,0
2R	20985797	.	T	C	1224.77	.	AC=2;AF=1.00;AN=2;BaseQRankSum=0.377;ClippingRankSum=0.000;DP=52;ExcessHet=3.0103;FS=2.197;MLEAC=2;MLEAF=1.00;MQ=43.96;MQRankSum=-0.165;QD=23.55;ReadPosRankSum=0.516;SOR=0.537	GT:AD:DP:GQ:PL	1/1:3,49:52:75:1253,75,0
2R	20985978	.	G	A	1202.77	.	AC=2;AF=1.00;AN=2;DP=43;ExcessHet=3.0103;FS=0.000;MLEAC=2;MLEAF=1.00;MQ=43.82;QD=27.97;SOR=1.312	GT:AD:DP:GQ:PL	1/1:0,43:43:99:1231,129,0
2R	20986466	.	A	C	2449.78	.	AC=2;AF=1.00;AN=2;BaseQRankSum=1.537;ClippingRankSum=0.000;DP=68;ExcessHet=3.0103;FS=0.000;MLEAC=2;MLEAF=1.00;MQ=43.77;MQRankSum=0.864;QD=27.00;ReadPosRankSum=0.908;SOR=1.044	GT:AD:DP:GQ:PL	1/1:4,64:68:24:2478,24,0
2R	20986487	.	AGCTCG	A	2552.79	.	AC=2;AF=1.00;AN=2;BaseQRankSum=1.401;ClippingRankSum=0.000;DP=66;ExcessHet=3.0103;FS=0.000;MLEAC=2;MLEAF=1.00;MQ=43.79;MQRankSum=0.982;QD=29.82;ReadPosRankSum=0.054;SOR=0.899	GT:AD:DP:GQ:PL	1/1:4,62:66:19:2590,19,0
2R	20986524	.	G	A	1523.77	.	AC=2;AF=1.00;AN=2;BaseQRankSum=0.666;ClippingRankSum=0.000;DP=65;ExcessHet=3.0103;FS=2.113;MLEAC=2;MLEAF=1.00;MQ=43.82;MQRankSum=2.913;QD=23.44;ReadPosRankSum=-1.611;SOR=0.236	GT:AD:DP:GQ:PL	1/1:4,61:65:85:1552,85,0
2R	20986572	.	T	C	1502.77	.	AC=2;AF=1.00;AN=2;DP=56;ExcessHet=3.0103;FS=0.000;MLEAC=2;MLEAF=1.00;MQ=43.90;QD=27.32;SOR=0.884	GT:AD:DP:GQ:PL	1/1:0,55:55:99:1531,165,0
2R	20986617	.	ATT	A	1587.73	.	AC=2;AF=1.00;AN=2;DP=59;ExcessHet=3.0103;FS=0.000;MLEAC=2;MLEAF=1.00;MQ=43.72;QD=29.40;SOR=1.220	GT:AD:DP:GQ:PL	1/1:0,54:54:99:1625,162,0
2R	20986699	.	T	A	1568.77	.	AC=2;AF=1.00;AN=2;BaseQRankSum=-0.433;ClippingRankSum=0.000;DP=64;ExcessHet=3.0103;FS=0.000;MLEAC=2;MLEAF=1.00;MQ=43.45;MQRankSum=-0.420;QD=24.51;ReadPosRankSum=0.456;SOR=1.234	GT:AD:DP:GQ:PL	1/1:2,62:64:99:1597,102,0
2R	20986763	.	A	G	2165.77	.	AC=2;AF=1.00;AN=2;DP=52;ExcessHet=3.0103;FS=0.000;MLEAC=2;MLEAF=1.00;MQ=43.61;QD=25.59;SOR=1.244	GT:AD:DP:GQ:PL	1/1:0,52:52:99:2194,156,0
2R	20986779	.	A	T	2115.77	.	AC=2;AF=1.00;AN=2;DP=47;ExcessHet=3.0103;FS=0.000;MLEAC=2;MLEAF=1.00;MQ=43.88;QD=33.19;SOR=1.251	GT:AD:DP:GQ:PL	1/1:0,47:47:99:2144,150,0
2R	20986810	.	T	G	1724.77	.	AC=2;AF=1.00;AN=2;DP=40;ExcessHet=3.0103;FS=0.000;MLEAC=2;MLEAF=1.00;MQ=43.95;QD=28.91;SOR=1.445	GT:AD:DP:GQ:PL	1/1:0,40:40:99:1753,120,0
2R	20986820	.	A	G	1793.77	.	AC=2;AF=1.00;AN=2;DP=42;ExcessHet=3.0103;FS=0.000;MLEAC=2;MLEAF=1.00;MQ=43.95;QD=38.84;SOR=1.127	GT:AD:DP:GQ:PL	1/1:0,42:42:99:1822,126,0
2R	20986875	.	A	G	1108.77	.	AC=2;AF=1.00;AN=2;DP=42;ExcessHet=3.0103;FS=0.000;MLEAC=2;MLEAF=1.00;MQ=43.95;QD=26.40;SOR=0.788	GT:AD:DP:GQ:PL	1/1:0,42:42:99:1137,126,0
2R	20986908	.	C	T	1005.77	.	AC=2;AF=1.00;AN=2;BaseQRankSum=-0.141;ClippingRankSum=0.000;DP=46;ExcessHet=3.0103;FS=6.734;MLEAC=2;MLEAF=1.00;MQ=43.96;MQRankSum=-0.108;QD=22.35;ReadPosRankSum=1.287;SOR=0.515	GT:AD:DP:GQ:PL	1/1:2,43:45:85:1034,85,0
2R	20987075	.	T	G	919.77	.	AC=2;AF=1.00;AN=2;DP=35;ExcessHet=3.0103;FS=0.000;MLEAC=2;MLEAF=1.00;MQ=44.00;QD=26.28;SOR=1.308	GT:AD:DP:GQ:PL	1/1:0,35:35:99:948,105,0
2R	20987091	.	C	T	98.77	.	AC=1;AF=0.500;AN=2;BaseQRankSum=0.895;ClippingRankSum=0.000;DP=36;ExcessHet=3.0103;FS=0.000;MLEAC=1;MLEAF=0.500;MQ=44.00;MQRankSum=0.000;QD=2.74;ReadPosRankSum=0.780;SOR=0.446	GT:AD:DP:GQ:PL	0/1:28,8:36:99:127,0,673
2R	20987103	.	C	T	64.77	.	AC=1;AF=0.500;AN=2;BaseQRankSum=-1.205;ClippingRankSum=0.000;DP=39;ExcessHet=3.0103;FS=1.978;MLEAC=1;MLEAF=0.500;MQ=44.00;MQRankSum=0.000;QD=1.66;ReadPosRankSum=1.786;SOR=0.296	GT:AD:DP:GQ:PL	0/1:34,5:39:93:93,0,1397
2R	20987106	.	A	G	64.77	.	AC=1;AF=0.500;AN=2;BaseQRankSum=-0.855;ClippingRankSum=0.000;DP=40;ExcessHet=3.0103;FS=0.000;MLEAC=1;MLEAF=0.500;MQ=44.00;MQRankSum=0.000;QD=1.62;ReadPosRankSum=1.720;SOR=0.343	GT:AD:DP:GQ:PL	0/1:35,5:40:93:93,0,1396
2R	20987133	.	G	A	980.77	.	AC=2;AF=1.00;AN=2;DP=37;ExcessHet=3.0103;FS=0.000;MLEAC=2;MLEAF=1.00;MQ=44.00;QD=26.51;SOR=1.432	GT:AD:DP:GQ:PL	1/1:0,37:37:99:1009,111,0
2R	20987283	.	C	T	2061.77	.	AC=2;AF=1.00;AN=2;DP=49;ExcessHet=3.0103;FS=0.000;MLEAC=2;MLEAF=1.00;MQ=43.16;QD=32.13;SOR=1.132	GT:AD:DP:GQ:PL	1/1:0,47:47:99:2090,144,0
2R	20987288	.	A	G	2064.77	.	AC=2;AF=1.00;AN=2;DP=48;ExcessHet=3.0103;FS=0.000;MLEAC=2;MLEAF=1.00;MQ=43.30;QD=30.90;SOR=1.085	GT:AD:DP:GQ:PL	1/1:0,46:46:99:2093,144,0
2R	20987526	.	C	T	1473.77	.	AC=2;AF=1.00;AN=2;DP=59;ExcessHet=3.0103;FS=0.000;MLEAC=2;MLEAF=1.00;MQ=44.00;QD=25.86;SOR=0.728	GT:AD:DP:GQ:PL	1/1:0,57:57:99:1502,169,0
2R	20987643	.	A	G	2051.77	.	AC=2;AF=1.00;AN=2;DP=47;ExcessHet=3.0103;FS=0.000;MLEAC=2;MLEAF=1.00;MQ=43.92;QD=30.17;SOR=1.378	GT:AD:DP:GQ:PL	1/1:0,47:47:99:2080,141,0
2R	20987649	.	T	C	2096.77	.	AC=2;AF=1.00;AN=2;DP=47;ExcessHet=3.0103;FS=0.000;MLEAC=2;MLEAF=1.00;MQ=43.92;QD=28.65;SOR=1.251	GT:AD:DP:GQ:PL	1/1:0,47:47:99:2125,144,0
2R	20987661	.	G	A	2311.77	.	AC=2;AF=1.00;AN=2;DP=51;ExcessHet=3.0103;FS=0.000;MLEAC=2;MLEAF=1.00;MQ=43.92;QD=32.15;SOR=1.094	GT:AD:DP:GQ:PL	1/1:0,51:51:99:2340,157,0
2R	20987672	.	A	G	2343.77	.	AC=2;AF=1.00;AN=2;DP=55;ExcessHet=3.0103;FS=0.000;MLEAC=2;MLEAF=1.00;MQ=43.93;QD=29.31;SOR=1.061	GT:AD:DP:GQ:PL	1/1:0,55:55:99:2372,166,0
2R	20987703	.	C	T	2793.77	.	AC=2;AF=1.00;AN=2;DP=62;ExcessHet=3.0103;FS=0.000;MLEAC=2;MLEAF=1.00;MQ=43.86;QD=32.35;SOR=0.758	GT:AD:DP:GQ:PL	1/1:0,62:62:99:2822,190,0
2R	20987705	.	A	T	2793.77	.	AC=2;AF=1.00;AN=2;DP=62;ExcessHet=3.0103;FS=0.000;MLEAC=2;MLEAF=1.00;MQ=43.86;QD=27.41;SOR=0.758	GT:AD:DP:GQ:PL	1/1:0,62:62:99:2822,190,0
2R	20987716	.	C	G	2890.77	.	AC=2;AF=1.00;AN=2;DP=67;ExcessHet=3.0103;FS=0.000;MLEAC=2;MLEAF=1.00;MQ=43.87;QD=27.23;SOR=0.849	GT:AD:DP:GQ:PL	1/1:0,67:67:99:2919,202,0
2R	20987839	.	T	C	788.77	.	AC=2;AF=1.00;AN=2;DP=30;ExcessHet=3.0103;FS=0.000;MLEAC=2;MLEAF=1.00;MQ=43.90;QD=27.20;SOR=0.906	GT:AD:DP:GQ:PL	1/1:0,29:29:87:817,87,0
2R	20988218	.	A	G	2131.96	.	AC=1;AF=0.500;AN=2;BaseQRankSum=0.210;ClippingRankSum=0.000;DP=58;ExcessHet=3.0103;FS=0.000;MLEAC=1;MLEAF=0.500;MQ=43.79;MQRankSum=1.879;QD=32.79;ReadPosRankSum=-0.597;SOR=0.931	GT:AD:DP:GQ:PL	0/1:4,54:58:5:2159,0,5
2R	20988221	.	C	T	2079.10	.	AC=1;AF=0.500;AN=2;BaseQRankSum=1.898;ClippingRankSum=0.000;DP=54;ExcessHet=3.0103;FS=0.000;MLEAC=1;MLEAF=0.500;MQ=43.77;MQRankSum=1.789;QD=29.75;ReadPosRankSum=-0.670;SOR=1.051	GT:AD:DP:GQ:PL	0/1:4,50:54:11:2107,0,11
2R	20988230	.	T	C	2305.77	.	AC=2;AF=1.00;AN=2;DP=53;ExcessHet=3.0103;FS=0.000;MLEAC=2;MLEAF=1.00;MQ=43.77;QD=32.12;SOR=0.981	GT:AD:DP:GQ:PL	1/1:0,53:53:99:2334,165,0
2R	20988245	.	A	G	2333.77	.	AC=2;AF=1.00;AN=2;DP=53;ExcessHet=3.0103;FS=0.000;MLEAC=2;MLEAF=1.00;MQ=43.77;QD=25.98;SOR=0.892	GT:AD:DP:GQ:PL	1/1:0,53:53:99:2362,160,0
2R	20988251	.	A	G	2305.77	.	AC=2;AF=1.00;AN=2;DP=51;ExcessHet=3.0103;FS=0.000;MLEAC=2;MLEAF=1.00;MQ=43.76;QD=35.66;SOR=0.900	GT:AD:DP:GQ:PL	1/1:0,51:51:99:2334,157,0
2R	20988254	.	G	A	1009.56	.	AC=2;AF=1.00;AN=2;BaseQRankSum=0.036;ClippingRankSum=0.000;DP=49;ExcessHet=3.0103;FS=0.000;MLEAC=2;MLEAF=1.00;MQ=43.75;MQRankSum=1.367;QD=21.03;ReadPosRankSum=-1.688;SOR=0.551	GT:AD:DP:GQ:PL	1/1:5,43:48:7:1037,7,0
2R	20988302	.	A	G	896.96	.	AC=1;AF=0.500;AN=2;BaseQRankSum=-2.525;ClippingRankSum=0.000;DP=47;ExcessHet=3.0103;FS=0.000;MLEAC=1;MLEAF=0.500;MQ=43.74;MQRankSum=1.319;QD=19.50;ReadPosRankSum=1.170;SOR=0.507	GT:AD:DP:GQ:PL	0/1:5,41:46:5:924,0,5
2R	20988470	.	A	G	1295.77	.	AC=2;AF=1.00;AN=2;DP=49;ExcessHet=3.0103;FS=0.000;MLEAC=2;MLEAF=1.00;MQ=43.85;QD=26.44;SOR=1.225	GT:AD:DP:GQ:PL	1/1:0,49:49:99:1324,147,0
2R	20988593	.	T	G	871.77	.	AC=2;AF=1.00;AN=2;DP=33;ExcessHet=3.0103;FS=0.000;MLEAC=2;MLEAF=1.00;MQ=43.78;QD=26.42;SOR=1.179	GT:AD:DP:GQ:PL	1/1:0,33:33:99:900,99,0
2R	20988605	.	A	G	919.77	.	AC=2;AF=1.00;AN=2;DP=34;ExcessHet=3.0103;FS=0.000;MLEAC=2;MLEAF=1.00;MQ=43.79;QD=27.05;SOR=1.085	GT:AD:DP:GQ:PL	1/1:0,34:34:99:948,102,0
2R	20988629	.	T	G	841.77	.	AC=2;AF=1.00;AN=2;DP=32;ExcessHet=3.0103;FS=0.000;MLEAC=2;MLEAF=1.00;MQ=43.77;QD=26.31;SOR=0.818	GT:AD:DP:GQ:PL	1/1:0,32:32:96:870,96,0
2R	20988680	.	G	A	1099.77	.	AC=2;AF=1.00;AN=2;DP=40;ExcessHet=3.0103;FS=0.000;MLEAC=2;MLEAF=1.00;MQ=44.00;QD=27.49;SOR=1.445	GT:AD:DP:GQ:PL	1/1:0,40:40:99:1128,120,0
2R	20988707	.	T	A	1859.77	.	AC=2;AF=1.00;AN=2;DP=42;ExcessHet=3.0103;FS=0.000;MLEAC=2;MLEAF=1.00;MQ=44.00;QD=31.02;SOR=1.721	GT:AD:DP:GQ:PL	1/1:0,42:42:99:1888,129,0
2R	20988710	.	T	C	1859.77	.	AC=2;AF=1.00;AN=2;DP=42;ExcessHet=3.0103;FS=0.000;MLEAC=2;MLEAF=1.00;MQ=44.00;QD=28.89;SOR=1.900	GT:AD:DP:GQ:PL	1/1:0,42:42:99:1888,129,0
2R	20988821	.	A	C	1442.77	.	AC=2;AF=1.00;AN=2;DP=51;ExcessHet=3.0103;FS=0.000;MLEAC=2;MLEAF=1.00;MQ=43.92;QD=28.29;SOR=0.994	GT:AD:DP:GQ:PL	1/1:0,51:51:99:1471,153,0
2R	20988941	.	G	T	1101.89	.	AC=2;AF=1.00;AN=2;BaseQRankSum=0.776;ClippingRankSum=0.000;DP=51;ExcessHet=3.0103;FS=10.629;MLEAC=2;MLEAF=1.00;MQ=44.00;MQRankSum=0.000;QD=21.61;ReadPosRankSum=-0.609;SOR=1.778	GT:AD:DP:GQ:PL	1/1:6,45:51:2:1128,2,0
2R	20989104	.	T	A	1045.77	.	AC=2;AF=1.00;AN=2;BaseQRankSum=0.565;ClippingRankSum=0.000;DP=47;ExcessHet=3.0103;FS=0.000;MLEAC=2;MLEAF=1.00;MQ=43.88;MQRankSum=4.743;QD=22.25;ReadPosRankSum=1.640;SOR=0.739	GT:AD:DP:GQ:PL	1/1:4,43:47:35:1074,35,0
2R	20989118	.	G	C	1239.77	.	AC=2;AF=1.00;AN=2;DP=47;ExcessHet=3.0103;FS=0.000;MLEAC=2;MLEAF=1.00;MQ=43.94;QD=26.38;SOR=0.735	GT:AD:DP:GQ:PL	1/1:0,47:47:99:1268,141,0
2R	20989208	.	A	C	1452.77	.	AC=2;AF=1.00;AN=2;DP=54;ExcessHet=3.0103;FS=0.000;MLEAC=2;MLEAF=1.00;MQ=43.96;QD=26.90;SOR=1.118	GT:AD:DP:GQ:PL	1/1:0,54:54:99:1481,162,0
2R	20989439	.	C	T	1218.77	.	AC=2;AF=1.00;AN=2;DP=44;ExcessHet=3.0103;FS=0.000;MLEAC=2;MLEAF=1.00;MQ=43.96;QD=27.70;SOR=0.784	GT:AD:DP:GQ:PL	1/1:0,44:44:99:1247,132,0
2R	20989475	.	T	C	1188.77	.	AC=2;AF=1.00;AN=2;DP=46;ExcessHet=3.0103;FS=0.000;MLEAC=2;MLEAF=1.00;MQ=43.79;QD=25.84;SOR=0.874	GT:AD:DP:GQ:PL	1/1:0,46:46:99:1217,137,0
2R	20989496	.	T	C	1136.77	.	AC=2;AF=1.00;AN=2;DP=44;ExcessHet=3.0103;FS=0.000;MLEAC=2;MLEAF=1.00;MQ=43.78;QD=25.84;SOR=0.990	GT:AD:DP:GQ:PL	1/1:0,44:44:99:1165,131,0
2R	20989574	.	T	C	1042.77	.	AC=2;AF=1.00;AN=2;DP=43;ExcessHet=3.0103;FS=0.000;MLEAC=2;MLEAF=1.00;MQ=43.91;QD=25.43;SOR=1.075	GT:AD:DP:GQ:PL	1/1:0,41:41:99:1071,122,0
2R	20989589	.	T	C	1065.77	.	AC=2;AF=1.00;AN=2;DP=41;ExcessHet=3.0103;FS=0.000;MLEAC=2;MLEAF=1.00;MQ=43.86;QD=26.64;SOR=1.151	GT:AD:DP:GQ:PL	1/1:0,40:40:99:1094,120,0
2R	20989661	.	A	C	1178.77	.	AC=2;AF=1.00;AN=2;DP=44;ExcessHet=3.0103;FS=0.000;MLEAC=2;MLEAF=1.00;MQ=43.91;QD=26.79;SOR=0.990	GT:AD:DP:GQ:PL	1/1:0,44:44:99:1207,132,0
2R	20989695	.	G	C	1177.77	.	AC=2;AF=1.00;AN=2;DP=44;ExcessHet=3.0103;FS=0.000;MLEAC=2;MLEAF=1.00;MQ=43.78;QD=27.39;SOR=0.836	GT:AD:DP:GQ:PL	1/1:0,43:43:99:1206,129,0
2R	20989726	.	T	G	962.77	.	AC=2;AF=1.00;AN=2;BaseQRankSum=-0.595;ClippingRankSum=0.000;DP=45;ExcessHet=3.0103;FS=13.090;MLEAC=2;MLEAF=1.00;MQ=43.78;MQRankSum=-0.606;QD=21.39;ReadPosRankSum=1.416;SOR=0.492	GT:AD:DP:GQ:PL	1/1:4,41:45:37:991,37,0
2R	20989750	.	G	T	962.82	.	AC=2;AF=1.00;AN=2;BaseQRankSum=1.537;ClippingRankSum=0.000;DP=43;ExcessHet=3.0103;FS=14.061;MLEAC=2;MLEAF=1.00;MQ=43.82;MQRankSum=-0.521;QD=22.39;ReadPosRankSum=-0.167;SOR=0.710	GT:AD:DP:GQ:PL	1/1:4,39:43:19:991,19,0
2R	20989783	.	G	A	767.96	.	AC=2;AF=1.00;AN=2;BaseQRankSum=0.224;ClippingRankSum=0.000;DP=38;ExcessHet=3.0103;FS=9.457;MLEAC=2;MLEAF=1.00;MQ=43.80;MQRankSum=-0.560;QD=20.21;ReadPosRankSum=-1.642;SOR=0.039	GT:AD:DP:GQ:PL	1/1:4,34:38:5:795,5,0
2R	20989810	.	C	T	817.77	.	AC=1;AF=0.500;AN=2;BaseQRankSum=-1.075;ClippingRankSum=0.000;DP=41;ExcessHet=3.0103;FS=14.856;MLEAC=1;MLEAF=0.500;MQ=43.69;MQRankSum=-0.941;QD=19.95;ReadPosRankSum=-0.223;SOR=0.022	GT:AD:DP:GQ:PL	0/1:6,35:41:46:846,0,46
2R	20989846	.	A	T	49.77	.	AC=1;AF=0.500;AN=2;BaseQRankSum=1.814;ClippingRankSum=0.000;DP=41;ExcessHet=3.0103;FS=6.836;MLEAC=1;MLEAF=0.500;MQ=43.79;MQRankSum=0.976;QD=1.21;ReadPosRankSum=-0.437;SOR=2.380	GT:AD:DP:GQ:PL	0/1:34,7:41:78:78,0,1439
2R	20989849	.	G	A	856.77	.	AC=1;AF=0.500;AN=2;BaseQRankSum=0.535;ClippingRankSum=0.000;DP=43;ExcessHet=3.0103;FS=6.678;MLEAC=1;MLEAF=0.500;MQ=43.66;MQRankSum=-1.232;QD=19.92;ReadPosRankSum=0.378;SOR=0.117	GT:AD:DP:GQ:PL	0/1:7,36:43:99:885,0,186
2R	20990036	.	C	G	2168.77	.	AC=2;AF=1.00;AN=2;DP=48;ExcessHet=3.0103;FS=0.000;MLEAC=2;MLEAF=1.00;MQ=42.68;QD=31.75;SOR=0.693	GT:AD:DP:GQ:PL	1/1:0,48:48:99:2197,153,0
2R	20990040	.	C	G	2177.77	.	AC=2;AF=1.00;AN=2;DP=50;ExcessHet=3.0103;FS=0.000;MLEAC=2;MLEAF=1.00;MQ=42.35;QD=32.45;SOR=0.952	GT:AD:DP:GQ:PL	1/1:0,50:50:99:2206,153,0
2R	20990045	.	A	G	41.77	.	AC=1;AF=0.500;AN=2;BaseQRankSum=0.173;ClippingRankSum=0.000;DP=51;ExcessHet=3.0103;FS=1.455;MLEAC=1;MLEAF=0.500;MQ=42.39;MQRankSum=3.044;QD=0.82;ReadPosRankSum=0.298;SOR=1.002	GT:AD:DP:GQ:PL	0/1:43,8:51:70:70,0,979
2R	20990082	.	A	AACTACCTTCGTTT	1558.73	.	AC=1;AF=0.500;AN=2;BaseQRankSum=-1.811;ClippingRankSum=0.000;DP=54;ExcessHet=3.0103;FS=1.454;MLEAC=1;MLEAF=0.500;MQ=42.48;MQRankSum=-3.288;QD=33.16;ReadPosRankSum=-1.785;SOR=0.467	GT:AD:DP:GQ:PL	0/1:8,39:47:99:1596,0,219
2R	20990085	.	TAA	T	1558.73	.	AC=1;AF=0.500;AN=2;BaseQRankSum=-0.405;ClippingRankSum=0.000;DP=53;ExcessHet=3.0103;FS=0.000;MLEAC=1;MLEAF=0.500;MQ=42.41;MQRankSum=-3.368;QD=33.89;ReadPosRankSum=-1.783;SOR=0.509	GT:AD:DP:GQ:PL	0/1:8,38:46:99:1596,0,219
2R	20990090	.	T	TTG	1517.73	.	AC=1;AF=0.500;AN=2;BaseQRankSum=2.426;ClippingRankSum=0.000;DP=51;ExcessHet=3.0103;FS=0.000;MLEAC=1;MLEAF=0.500;MQ=42.35;MQRankSum=-3.368;QD=32.99;SOR=0.509	GT:AD:DP:GQ:PL	0/1:8,38:46:99:1555,0,221
2R	20990091	.	A	G	1743.73	.	AC=1;AF=0.500;AN=2;BaseQRankSum=1.458;ClippingRankSum=0.000;DP=49;ExcessHet=3.0103;FS=0.000;MLEAC=1;MLEAF=0.500;MQ=42.28;MQRankSum=-3.546;QD=30.88;ReadPosRankSum=-1.538;SOR=0.610	GT:AD:DP:GQ:PL	0/1:8,41:49:99:1781,0,207
2R	20990236	.	A	T	2249.77	.	AC=2;AF=1.00;AN=2;DP=50;ExcessHet=3.0103;FS=0.000;MLEAC=2;MLEAF=1.00;MQ=43.73;QD=35.32;SOR=0.859	GT:AD:DP:GQ:PL	1/1:0,50:50:99:2278,154,0
2R	20990237	.	T	A	2249.77	.	AC=2;AF=1.00;AN=2;DP=51;ExcessHet=3.0103;FS=0.000;MLEAC=2;MLEAF=1.00;MQ=43.73;QD=27.33;SOR=0.813	GT:AD:DP:GQ:PL	1/1:0,51:51:99:2278,154,0
2R	20990361	.	G	C	726.77	.	AC=1;AF=0.500;AN=2;BaseQRankSum=-1.340;ClippingRankSum=0.000;DP=39;ExcessHet=3.0103;FS=4.083;MLEAC=1;MLEAF=0.500;MQ=43.80;MQRankSum=-0.852;QD=18.64;ReadPosRankSum=1.881;SOR=0.223	GT:AD:DP:GQ:PL	0/1:6,33:39:52:755,0,52
2R	20990655	.	T	G	1503.78	.	AC=2;AF=1.00;AN=2;BaseQRankSum=-1.815;ClippingRankSum=0.000;DP=39;ExcessHet=3.0103;FS=2.889;MLEAC=2;MLEAF=1.00;MQ=44.00;MQRankSum=0.000;QD=25.44;ReadPosRankSum=-0.070;SOR=0.207	GT:AD:DP:GQ:PL	1/1:2,37:39:27:1532,27,0
2R	20990663	.	T	C	1538.77	.	AC=2;AF=1.00;AN=2;BaseQRankSum=-1.202;ClippingRankSum=0.000;DP=39;ExcessHet=3.0103;FS=2.645;MLEAC=2;MLEAF=1.00;MQ=44.00;MQRankSum=0.000;QD=25.62;ReadPosRankSum=0.637;SOR=0.303	GT:AD:DP:GQ:PL	1/1:2,37:39:30:1567,30,0
2R	20990736	.	G	A	1941.77	.	AC=2;AF=1.00;AN=2;BaseQRankSum=1.790;ClippingRankSum=0.000;DP=47;ExcessHet=3.0103;FS=0.000;MLEAC=2;MLEAF=1.00;MQ=44.00;MQRankSum=0.000;QD=28.36;ReadPosRankSum=1.549;SOR=0.693	GT:AD:DP:GQ:PL	1/1:1,46:47:99:1970,111,0
2R	20990754	.	A	C	1964.77	.	AC=2;AF=1.00;AN=2;BaseQRankSum=-0.622;ClippingRankSum=0.000;DP=52;ExcessHet=3.0103;FS=2.586;MLEAC=2;MLEAF=1.00;MQ=44.00;MQRankSum=0.000;QD=31.82;ReadPosRankSum=1.365;SOR=0.334	GT:AD:DP:GQ:PL	1/1:2,50:52:84:1993,84,0
2R	20990861	.	T	C	2542.77	.	AC=2;AF=1.00;AN=2;DP=63;ExcessHet=3.0103;FS=0.000;MLEAC=2;MLEAF=1.00;MQ=43.77;QD=31.36;SOR=0.790	GT:AD:DP:GQ:PL	1/1:0,63:63:99:2571,190,0
2R	20990871	.	C	T	1125.77	.	AC=1;AF=0.500;AN=2;BaseQRankSum=-0.612;ClippingRankSum=0.000;DP=57;ExcessHet=3.0103;FS=5.970;MLEAC=1;MLEAF=0.500;MQ=43.74;MQRankSum=-0.541;QD=19.75;ReadPosRankSum=0.270;SOR=0.371	GT:AD:DP:GQ:PL	0/1:8,49:57:46:1154,0,46
2R	20990905	.	A	G	1114.77	.	AC=1;AF=0.500;AN=2;BaseQRankSum=0.186;ClippingRankSum=0.000;DP=55;ExcessHet=3.0103;FS=3.765;MLEAC=1;MLEAF=0.500;MQ=43.73;MQRankSum=-0.512;QD=20.64;ReadPosRankSum=-2.301;SOR=0.424	GT:AD:DP:GQ:PL	0/1:7,47:54:28:1143,0,28
2R	20991004	.	G	A	1475.94	.	AC=1;AF=0.500;AN=2;BaseQRankSum=0.943;ClippingRankSum=0.000;DP=72;ExcessHet=3.0103;FS=3.107;MLEAC=1;MLEAF=0.500;MQ=43.93;MQRankSum=-0.513;QD=20.79;ReadPosRankSum=0.063;SOR=0.315	GT:AD:DP:GQ:PL	0/1:9,62:71:14:1504,0,14
2R	20991028	.	C	A	1590.77	.	AC=1;AF=0.500;AN=2;BaseQRankSum=0.194;ClippingRankSum=0.000;DP=78;ExcessHet=3.0103;FS=1.275;MLEAC=1;MLEAF=0.500;MQ=43.94;MQRankSum=-0.551;QD=20.39;ReadPosRankSum=-0.508;SOR=0.420	GT:AD:DP:GQ:PL	0/1:11,67:78:78:1619,0,78
2R	20991128	.	T	A	958.77	.	AC=1;AF=0.500;AN=2;BaseQRankSum=2.296;ClippingRankSum=0.000;DP=49;ExcessHet=3.0103;FS=0.000;MLEAC=1;MLEAF=0.500;MQ=44.00;MQRankSum=0.000;QD=19.57;ReadPosRankSum=0.017;SOR=0.954	GT:AD:DP:GQ:PL	0/1:8,41:49:66:987,0,66
2R	20991166	.	A	G	1013.18	.	AC=1;AF=0.500;AN=2;BaseQRankSum=-2.374;ClippingRankSum=0.000;DP=53;ExcessHet=3.0103;FS=6.895;MLEAC=1;MLEAF=0.500;MQ=44.00;MQRankSum=0.000;QD=19.12;ReadPosRankSum=-1.190;SOR=0.114	GT:AD:DP:GQ:PL	0/1:6,47:53:10:1041,0,10
2R	20991200	.	A	G	1221.77	.	AC=1;AF=0.500;AN=2;BaseQRankSum=-1.763;ClippingRankSum=0.000;DP=62;ExcessHet=3.0103;FS=5.889;MLEAC=1;MLEAF=0.500;MQ=44.00;MQRankSum=0.000;QD=19.71;ReadPosRankSum=-0.347;SOR=0.291	GT:AD:DP:GQ:PL	0/1:8,54:62:36:1250,0,36
2R	20991274	.	A	C	1599.77	.	AC=2;AF=1.00;AN=2;BaseQRankSum=-0.778;ClippingRankSum=0.000;DP=74;ExcessHet=3.0103;FS=9.859;MLEAC=2;MLEAF=1.00;MQ=43.65;MQRankSum=-0.636;QD=21.62;ReadPosRankSum=-1.479;SOR=1.208	GT:AD:DP:GQ:PL	1/1:7,67:74:31:1628,31,0
2R	20991331	.	A	T	1707.77	.	AC=2;AF=1.00;AN=2;BaseQRankSum=1.501;ClippingRankSum=0.000;DP=78;ExcessHet=3.0103;FS=8.976;MLEAC=2;MLEAF=1.00;MQ=43.61;MQRankSum=-0.776;QD=21.89;ReadPosRankSum=0.708;SOR=0.937	GT:AD:DP:GQ:PL	1/1:7,71:78:50:1736,50,0
2R	20991380	.	G	A	2640.78	.	AC=1;AF=0.500;AN=2;BaseQRankSum=0.085;ClippingRankSum=0.000;DP=69;ExcessHet=3.0103;FS=4.095;MLEAC=1;MLEAF=0.500;MQ=43.72;MQRankSum=-0.752;QD=29.38;ReadPosRankSum=0.747;SOR=0.231	GT	./.
2R	20991385	.	G	A	2791.77	.	AC=2;AF=1.00;AN=2;BaseQRankSum=-0.888;ClippingRankSum=0.000;DP=68;ExcessHet=3.0103;FS=1.952;MLEAC=2;MLEAF=1.00;MQ=43.75;MQRankSum=-0.610;QD=28.48;ReadPosRankSum=-0.014;SOR=0.379	GT:AD:DP:GQ:PL	1/1:4,64:68:34:2820,34,0
2R	20991388	.	A	C	2808.77	.	AC=1;AF=0.500;AN=2;BaseQRankSum=-0.128;ClippingRankSum=0.000;DP=72;ExcessHet=3.0103;FS=1.966;MLEAC=1;MLEAF=0.500;MQ=43.76;MQRankSum=-0.590;QD=28.84;ReadPosRankSum=-0.217;SOR=0.368	GT:AD:DP:GQ:PL	0/1:4,68:72:47:2837,0,47
2R	20991389	.	C	T	2892.77	.	AC=1;AF=0.500;AN=2;BaseQRankSum=-1.074;ClippingRankSum=0.000;DP=74;ExcessHet=3.0103;FS=0.000;MLEAC=1;MLEAF=0.500;MQ=43.77;MQRankSum=-0.733;QD=32.68;ReadPosRankSum=1.198;SOR=1.022	GT:AD:DP:GQ:PL	0/1:6,68:74:41:2921,0,41
2R	20991397	.	C	T	2959.77	.	AC=1;AF=0.500;AN=2;BaseQRankSum=-0.999;ClippingRankSum=0.000;DP=75;ExcessHet=3.0103;FS=0.000;MLEAC=1;MLEAF=0.500;MQ=43.87;MQRankSum=-0.655;QD=30.73;ReadPosRankSum=0.430;SOR=1.054	GT:AD:DP:GQ:PL	0/1:6,69:75:35:2988,0,35
2R	20991406	.	C	T	2780.77	.	AC=1;AF=0.500;AN=2;BaseQRankSum=-0.575;ClippingRankSum=0.000;DP=75;ExcessHet=3.0103;FS=1.687;MLEAC=1;MLEAF=0.500;MQ=43.87;MQRankSum=-0.655;QD=24.26;ReadPosRankSum=-0.130;SOR=1.211	GT:AD:DP:GQ:PL	0/1:6,69:75:44:2809,0,44
2R	20991484	.	T	A	1544.77	.	AC=2;AF=1.00;AN=2;BaseQRankSum=-1.179;ClippingRankSum=0.000;DP=68;ExcessHet=3.0103;FS=7.701;MLEAC=2;MLEAF=1.00;MQ=43.91;MQRankSum=-0.462;QD=22.72;ReadPosRankSum=-0.878;SOR=0.645	GT:AD:DP:GQ:PL	1/1:5,63:68:63:1573,63,0
2R	20991540	.	A	C	2285.77	.	AC=2;AF=1.00;AN=2;BaseQRankSum=-2.585;ClippingRankSum=0.000;DP=55;ExcessHet=3.0103;FS=2.140;MLEAC=2;MLEAF=1.00;MQ=43.96;MQRankSum=-0.160;QD=35.19;ReadPosRankSum=0.737;SOR=0.473	GT:AD:DP:GQ:PL	1/1:3,52:55:40:2314,40,0
2R	20991542	.	A	G	2310.77	.	AC=2;AF=1.00;AN=2;BaseQRankSum=-0.116;ClippingRankSum=0.000;DP=56;ExcessHet=3.0103;FS=2.186;MLEAC=2;MLEAF=1.00;MQ=43.97;MQRankSum=-0.159;QD=33.55;ReadPosRankSum=0.546;SOR=0.524	GT:AD:DP:GQ:PL	1/1:3,53:56:43:2339,43,0
2R	20991561	.	T	G	1842.28	.	AC=1;AF=0.500;AN=2;BaseQRankSum=-1.363;ClippingRankSum=0.000;DP=51;ExcessHet=3.0103;FS=0.000;MLEAC=1;MLEAF=0.500;MQ=43.96;MQRankSum=-0.219;QD=28.96;ReadPosRankSum=0.473;SOR=0.823	GT:AD:DP:GQ:PL	0/1:4,47:51:9:1870,0,9
2R	20991611	.	T	G	1229.81	.	AC=2;AF=1.00;AN=2;BaseQRankSum=2.732;ClippingRankSum=0.000;DP=58;ExcessHet=3.0103;FS=0.000;MLEAC=2;MLEAF=1.00;MQ=43.93;MQRankSum=-0.444;QD=21.20;ReadPosRankSum=-1.293;SOR=0.503	GT:AD:DP:GQ:PL	1/1:6,52:58:20:1258,20,0
2R	20991698	.	C	A	1319.77	.	AC=1;AF=0.500;AN=2;BaseQRankSum=2.172;ClippingRankSum=0.000;DP=67;ExcessHet=3.0103;FS=0.000;MLEAC=1;MLEAF=0.500;MQ=43.97;MQRankSum=-0.300;QD=20.62;ReadPosRankSum=-0.355;SOR=0.859	GT:AD:DP:GQ:PL	0/1:7,57:64:35:1348,0,35
2R	20991771	.	A	G	1351.77	.	AC=2;AF=1.00;AN=2;BaseQRankSum=-0.084;ClippingRankSum=0.000;DP=63;ExcessHet=3.0103;FS=4.282;MLEAC=2;MLEAF=1.00;MQ=44.00;MQRankSum=0.000;QD=22.16;ReadPosRankSum=1.606;SOR=1.176	GT:AD:DP:GQ:PL	1/1:5,56:61:42:1380,42,0
2R	20991894	.	G	C	109.77	.	AC=1;AF=0.500;AN=2;BaseQRankSum=1.311;ClippingRankSum=0.000;DP=45;ExcessHet=3.0103;FS=0.000;MLEAC=1;MLEAF=0.500;MQ=43.85;MQRankSum=0.744;QD=2.49;ReadPosRankSum=1.571;SOR=0.512	GT:AD:DP:GQ:PL	0/1:38,6:44:99:138,0,1718
2R	20991897	.	C	A	115.77	.	AC=1;AF=0.500;AN=2;BaseQRankSum=1.980;ClippingRankSum=0.000;DP=37;ExcessHet=3.0103;FS=0.000;MLEAC=1;MLEAF=0.500;MQ=44.00;MQRankSum=0.000;QD=3.13;ReadPosRankSum=0.000;SOR=0.527	GT:AD:DP:GQ:PL	0/1:31,6:37:99:144,0,1673
2R	20992077	.	C	T	1124.78	.	AC=1;AF=0.500;AN=2;BaseQRankSum=-0.014;ClippingRankSum=0.000;DP=55;ExcessHet=3.0103;FS=0.000;MLEAC=1;MLEAF=0.500;MQ=44.00;MQRankSum=0.000;QD=20.45;ReadPosRankSum=-1.923;SOR=0.560	GT:AD:DP:GQ:PL	0/1:7,48:55:26:1153,0,26
2R	20992121	.	G	A	2225.77	.	AC=2;AF=1.00;AN=2;DP=53;ExcessHet=3.0103;FS=0.000;MLEAC=2;MLEAF=1.00;MQ=43.85;QD=27.68;SOR=0.808	GT:AD:DP:GQ:PL	1/1:0,53:53:99:2254,159,0
2R	20992126	.	A	G	1759.77	.	AC=1;AF=0.500;AN=2;BaseQRankSum=-2.292;ClippingRankSum=0.000;DP=52;ExcessHet=3.0103;FS=0.000;MLEAC=1;MLEAF=0.500;MQ=43.85;MQRankSum=-0.663;QD=33.84;ReadPosRankSum=-0.148;SOR=0.602	GT:AD:DP:GQ:PL	0/1:7,45:52:99:1788,0,159
2R	20992139	.	G	A	1721.77	.	AC=1;AF=0.500;AN=2;BaseQRankSum=1.420;ClippingRankSum=0.000;DP=48;ExcessHet=3.0103;FS=0.000;MLEAC=1;MLEAF=0.500;MQ=43.84;MQRankSum=-0.696;QD=27.48;ReadPosRankSum=1.359;SOR=0.552	GT:AD:DP:GQ:PL	0/1:7,41:48:99:1750,0,165
2R	20992144	.	G	A	1741.77	.	AC=1;AF=0.500;AN=2;BaseQRankSum=0.485;ClippingRankSum=0.000;DP=49;ExcessHet=3.0103;FS=1.509;MLEAC=1;MLEAF=0.500;MQ=43.84;MQRankSum=-0.749;QD=29.89;ReadPosRankSum=2.166;SOR=0.397	GT:AD:DP:GQ:PL	0/1:8,41:49:99:1770,0,193
2R	20992147	.	A	C	1741.77	.	AC=1;AF=0.500;AN=2;BaseQRankSum=-1.490;ClippingRankSum=0.000;DP=52;ExcessHet=3.0103;FS=1.518;MLEAC=1;MLEAF=0.500;MQ=43.85;MQRankSum=-0.722;QD=33.50;ReadPosRankSum=1.890;SOR=0.368	GT:AD:DP:GQ:PL	0/1:8,44:52:99:1770,0,193
2R	20992188	.	G	A	30.77	.	AC=1;AF=0.500;AN=2;BaseQRankSum=-2.232;ClippingRankSum=0.000;DP=54;ExcessHet=3.0103;FS=0.000;MLEAC=1;MLEAF=0.500;MQ=43.86;MQRankSum=0.601;QD=0.57;ReadPosRankSum=0.746;SOR=0.972	GT:AD:DP:GQ:PL	0/1:49,5:54:59:59,0,2066
2R	20992200	.	T	A	2232.77	.	AC=2;AF=1.00;AN=2;DP=50;ExcessHet=3.0103;FS=0.000;MLEAC=2;MLEAF=1.00;MQ=43.81;QD=30.97;SOR=0.773	GT:AD:DP:GQ:PL	1/1:0,50:50:99:2261,153,0
2R	20992204	.	A	C	1807.77	.	AC=1;AF=0.500;AN=2;BaseQRankSum=-0.627;ClippingRankSum=0.000;DP=49;ExcessHet=3.0103;FS=0.000;MLEAC=1;MLEAF=0.500;MQ=43.80;MQRankSum=-0.584;QD=33.55;ReadPosRankSum=-1.586;SOR=0.784	GT:AD:DP:GQ:PL	0/1:4,44:48:36:1836,0,36
2R	20992213	.	T	A	1887.77	.	AC=1;AF=0.500;AN=2;BaseQRankSum=1.086;ClippingRankSum=0.000;DP=51;ExcessHet=3.0103;FS=0.000;MLEAC=1;MLEAF=0.500;MQ=43.77;MQRankSum=-0.653;QD=23.07;ReadPosRankSum=-1.556;SOR=0.780	GT:AD:DP:GQ:PL	0/1:4,46:50:71:1916,0,71
2R	20992222	.	A	G	1891.77	.	AC=1;AF=0.500;AN=2;BaseQRankSum=-2.740;ClippingRankSum=0.000;DP=50;ExcessHet=3.0103;FS=1.758;MLEAC=1;MLEAF=0.500;MQ=43.77;MQRankSum=-0.755;QD=27.23;ReadPosRankSum=-0.366;SOR=0.561	GT:AD:DP:GQ:PL	0/1:5,44:49:68:1920,0,68
2R	20992225	.	C	T	1891.77	.	AC=1;AF=0.500;AN=2;BaseQRankSum=0.517;ClippingRankSum=0.000;DP=52;ExcessHet=3.0103;FS=0.000;MLEAC=1;MLEAF=0.500;MQ=43.78;MQRankSum=-0.737;QD=30.05;ReadPosRankSum=-0.415;SOR=0.446	GT:AD:DP:GQ:PL	0/1:5,46:51:68:1920,0,68
2R	20992437	.	C	A	93.77	.	AC=1;AF=0.500;AN=2;BaseQRankSum=2.118;ClippingRankSum=0.000;DP=54;ExcessHet=3.0103;FS=7.973;MLEAC=1;MLEAF=0.500;MQ=44.00;MQRankSum=0.000;QD=1.74;ReadPosRankSum=-2.138;SOR=1.503	GT:AD:DP:GQ:PL	0/1:44,10:54:99:122,0,1017
2R	20992477	.	A	G	136.77	.	AC=1;AF=0.500;AN=2;BaseQRankSum=-1.599;ClippingRankSum=0.000;DP=50;ExcessHet=3.0103;FS=18.677;MLEAC=1;MLEAF=0.500;MQ=44.00;MQRankSum=0.000;QD=2.74;ReadPosRankSum=0.596;SOR=4.173	GT:AD:DP:GQ:PL	0/1:43,7:50:99:165,0,2509
2R	20992483	.	A	G	177.77	.	AC=1;AF=0.500;AN=2;BaseQRankSum=-0.083;ClippingRankSum=0.000;DP=50;ExcessHet=3.0103;FS=11.952;MLEAC=1;MLEAF=0.500;MQ=44.00;MQRankSum=0.000;QD=3.56;ReadPosRankSum=-0.267;SOR=2.833	GT:AD:DP:GQ:PL	0/1:42,8:50:99:206,0,2526
2R	20992487	.	A	C	177.77	.	AC=1;AF=0.500;AN=2;BaseQRankSum=-1.354;ClippingRankSum=0.000;DP=51;ExcessHet=3.0103;FS=12.277;MLEAC=1;MLEAF=0.500;MQ=44.00;MQRankSum=0.000;QD=3.49;ReadPosRankSum=-0.525;SOR=2.828	GT:AD:DP:GQ:PL	0/1:43,8:51:99:206,0,2526
2R	20992490	.	A	G	214.77	.	AC=1;AF=0.500;AN=2;BaseQRankSum=-1.743;ClippingRankSum=0.000;DP=51;ExcessHet=3.0103;FS=12.197;MLEAC=1;MLEAF=0.500;MQ=44.00;MQRankSum=0.000;QD=4.21;ReadPosRankSum=-1.096;SOR=3.056	GT:AD:DP:GQ:PL	0/1:42,9:51:99:243,0,2481
2R	20992502	.	T	C	225.77	.	AC=1;AF=0.500;AN=2;BaseQRankSum=-0.133;ClippingRankSum=0.000;DP=50;ExcessHet=3.0103;FS=12.126;MLEAC=1;MLEAF=0.500;MQ=44.00;MQRankSum=0.000;QD=4.52;ReadPosRankSum=-0.931;SOR=2.968	GT:AD:DP:GQ:PL	0/1:41,9:50:99:254,0,1951
2R	20992505	.	T	G	219.77	.	AC=1;AF=0.500;AN=2;BaseQRankSum=1.834;ClippingRankSum=0.000;DP=52;ExcessHet=3.0103;FS=12.090;MLEAC=1;MLEAF=0.500;MQ=44.00;MQRankSum=0.000;QD=4.23;ReadPosRankSum=-0.148;SOR=2.972	GT:AD:DP:GQ:PL	0/1:43,9:52:99:248,0,2002
2R	20992606	.	C	T	69.77	.	AC=1;AF=0.500;AN=2;BaseQRankSum=0.205;ClippingRankSum=0.000;DP=51;ExcessHet=3.0103;FS=1.460;MLEAC=1;MLEAF=0.500;MQ=44.00;MQRankSum=0.000;QD=1.37;ReadPosRankSum=1.014;SOR=1.140	GT:AD:DP:GQ:PL	0/1:42,9:51:98:98,0,1007
2R	20992716	.	TA	T,TAA	1100.73	.	AC=1,1;AF=0.500,0.500;AN=2;DP=56;ExcessHet=3.0103;FS=0.000;MLEAC=1,1;MLEAF=0.500,0.500;MQ=44.00;QD=20.38;SOR=0.767	GT:AD:DP:GQ:PL	1/2:0,8,46:54:99:1138,971,2033,305,0,173
2R	20992727	.	A	T	152.77	.	AC=1;AF=0.500;AN=2;BaseQRankSum=1.507;ClippingRankSum=0.000;DP=65;ExcessHet=3.0103;FS=0.000;MLEAC=1;MLEAF=0.500;MQ=44.00;MQRankSum=0.000;QD=2.35;ReadPosRankSum=0.409;SOR=0.660	GT:AD:DP:GQ:PL	0/1:57,8:65:99:181,0,2409
2R	20992736	.	T	A	135.77	.	AC=1;AF=0.500;AN=2;BaseQRankSum=-0.590;ClippingRankSum=0.000;DP=64;ExcessHet=3.0103;FS=0.000;MLEAC=1;MLEAF=0.500;MQ=44.00;MQRankSum=0.000;QD=2.12;ReadPosRankSum=1.168;SOR=0.693	GT:AD:DP:GQ:PL	0/1:56,8:64:99:164,0,2370
2R	20992745	.	C	A	120.77	.	AC=1;AF=0.500;AN=2;BaseQRankSum=-0.238;ClippingRankSum=0.000;DP=66;ExcessHet=3.0103;FS=0.000;MLEAC=1;MLEAF=0.500;MQ=44.00;MQRankSum=0.000;QD=1.83;ReadPosRankSum=1.926;SOR=0.629	GT:AD:DP:GQ:PL	0/1:58,8:66:99:149,0,2533
2R	20992751	.	C	T	120.77	.	AC=1;AF=0.500;AN=2;BaseQRankSum=-0.643;ClippingRankSum=0.000;DP=69;ExcessHet=3.0103;FS=0.000;MLEAC=1;MLEAF=0.500;MQ=44.00;MQRankSum=0.000;QD=1.75;ReadPosRankSum=2.147;SOR=0.662	GT:AD:DP:GQ:PL	0/1:61,8:69:99:149,0,2509
2R	20992779	.	T	C	36.77	.	AC=1;AF=0.500;AN=2;BaseQRankSum=-0.141;ClippingRankSum=0.000;DP=62;ExcessHet=3.0103;FS=1.379;MLEAC=1;MLEAF=0.500;MQ=43.97;MQRankSum=-2.381;QD=0.59;ReadPosRankSum=0.801;SOR=0.808	GT:AD:DP:GQ:PL	0/1:53,9:62:65:65,0,1265
2R	20992800	.	A	T	53.77	.	AC=1;AF=0.500;AN=2;BaseQRankSum=0.638;ClippingRankSum=0.000;DP=64;ExcessHet=3.0103;FS=0.000;MLEAC=1;MLEAF=0.500;MQ=43.97;MQRankSum=-2.281;QD=0.84;ReadPosRankSum=-2.051;SOR=0.693	GT:AD:DP:GQ:PL	0/1:54,10:64:82:82,0,1286
2R	20992902	.	G	A	38.77	.	AC=1;AF=0.500;AN=2;BaseQRankSum=0.424;ClippingRankSum=0.000;DP=53;ExcessHet=3.0103;FS=1.524;MLEAC=1;MLEAF=0.500;MQ=43.96;MQRankSum=-2.319;QD=0.73;ReadPosRankSum=-1.037;SOR=1.153	GT:AD:DP:GQ:PL	0/1:45,8:53:67:67,0,1036
2R	20992938	.	C	T	76.77	.	AC=1;AF=0.500;AN=2;BaseQRankSum=2.137;ClippingRankSum=0.000;DP=60;ExcessHet=3.0103;FS=0.000;MLEAC=1;MLEAF=0.500;MQ=44.00;MQRankSum=0.000;QD=1.28;ReadPosRankSum=-1.211;SOR=0.619	GT:AD:DP:GQ:PL	0/1:50,10:60:99:105,0,1106
2R	20993208	.	C	T	1240.78	.	AC=2;AF=1.00;AN=2;BaseQRankSum=-0.566;ClippingRankSum=0.000;DP=54;ExcessHet=3.0103;FS=0.000;MLEAC=2;MLEAF=1.00;MQ=44.00;MQRankSum=0.000;QD=23.41;ReadPosRankSum=0.289;SOR=0.850	GT:AD:DP:GQ:PL	1/1:3,50:53:24:1269,24,0
2R	20993816	.	A	G	664.77	.	AC=2;AF=1.00;AN=2;DP=26;ExcessHet=3.0103;FS=0.000;MLEAC=2;MLEAF=1.00;MQ=43.85;QD=25.57;SOR=1.697	GT:AD:DP:GQ:PL	1/1:0,26:26:77:693,77,0
2R	20994040	.	G	C	627.77	.	AC=2;AF=1.00;AN=2;BaseQRankSum=-1.686;ClippingRankSum=0.000;DP=26;ExcessHet=3.0103;FS=5.699;MLEAC=2;MLEAF=1.00;MQ=44.00;MQRankSum=0.000;QD=24.14;ReadPosRankSum=2.041;SOR=2.130	GT:AD:DP:GQ:PL	1/1:1,25:26:47:656,47,0
2R	20994372	.	A	T	1373.77	.	AC=2;AF=1.00;AN=2;DP=34;ExcessHet=3.0103;FS=0.000;MLEAC=2;MLEAF=1.00;MQ=43.21;QD=31.00;SOR=1.085	GT:AD:DP:GQ:PL	1/1:0,34:34:99:1402,102,0
2R	20994378	.	T	C	650.03	.	AC=2;AF=1.00;AN=2;BaseQRankSum=-1.083;ClippingRankSum=0.000;DP=32;ExcessHet=3.0103;FS=2.301;MLEAC=2;MLEAF=1.00;MQ=43.10;MQRankSum=-1.145;QD=20.31;ReadPosRankSum=-0.899;SOR=0.652	GT:AD:DP:GQ:PL	1/1:3,29:32:12:678,12,0
2R	20994395	.	G	A	702.77	.	AC=2;AF=1.00;AN=2;BaseQRankSum=0.879;ClippingRankSum=0.000;DP=32;ExcessHet=3.0103;FS=0.000;MLEAC=2;MLEAF=1.00;MQ=42.83;MQRankSum=-1.226;QD=21.96;ReadPosRankSum=0.170;SOR=0.459	GT:AD:DP:GQ:PL	1/1:3,29:32:31:731,31,0
2R	20994830	.	A	T	413.77	.	AC=1;AF=0.500;AN=2;BaseQRankSum=0.700;ClippingRankSum=0.000;DP=29;ExcessHet=3.0103;FS=4.084;MLEAC=1;MLEAF=0.500;MQ=43.53;MQRankSum=-1.917;QD=14.27;ReadPosRankSum=-0.093;SOR=1.828	GT:AD:DP:GQ:PL	0/1:10,19:29:99:442,0,165
2R	20994869	.	T	C	318.77	.	AC=1;AF=0.500;AN=2;BaseQRankSum=1.491;ClippingRankSum=0.000;DP=24;ExcessHet=3.0103;FS=12.178;MLEAC=1;MLEAF=0.500;MQ=43.41;MQRankSum=-1.608;QD=13.28;ReadPosRankSum=-1.134;SOR=3.112	GT:AD:DP:GQ:PL	0/1:9,15:24:99:347,0,152
2R	20994886	.	G	GC	831.73	.	AC=1;AF=0.500;AN=2;BaseQRankSum=2.393;ClippingRankSum=0.000;DP=29;ExcessHet=3.0103;FS=1.623;MLEAC=1;MLEAF=0.500;MQ=42.85;MQRankSum=-2.484;QD=28.68;ReadPosRankSum=-1.537;SOR=1.023	GT:AD:DP:GQ:PL	0/1:9,20:29:99:869,0,291
2R	20994888	.	T	G	840.77	.	AC=1;AF=0.500;AN=2;BaseQRankSum=1.028;ClippingRankSum=0.000;DP=31;ExcessHet=3.0103;FS=1.594;MLEAC=1;MLEAF=0.500;MQ=42.92;MQRankSum=-2.341;QD=27.12;ReadPosRankSum=-1.591;SOR=0.976	GT:AD:DP:GQ:PL	0/1:9,22:31:99:869,0,291
2R	20994904	.	G	C	787.77	.	AC=2;AF=1.00;AN=2;DP=32;ExcessHet=3.0103;FS=0.000;MLEAC=2;MLEAF=1.00;MQ=42.96;QD=25.41;SOR=0.756	GT:AD:DP:GQ:PL	1/1:0,31:31:92:816,92,0
2R	20995030	.	G	A	979.85	.	AC=1;AF=0.500;AN=2;BaseQRankSum=1.104;ClippingRankSum=0.000;DP=48;ExcessHet=3.0103;FS=1.715;MLEAC=1;MLEAF=0.500;MQ=43.42;MQRankSum=-0.950;QD=20.41;ReadPosRankSum=0.529;SOR=0.359	GT:AD:DP:GQ:PL	0/1:6,42:48:17:1008,0,17
2R	20995055	.	T	G	969.77	.	AC=1;AF=0.500;AN=2;BaseQRankSum=-1.412;ClippingRankSum=0.000;DP=47;ExcessHet=3.0103;FS=0.000;MLEAC=1;MLEAF=0.500;MQ=43.56;MQRankSum=-0.864;QD=20.63;ReadPosRankSum=0.537;SOR=0.843	GT:AD:DP:GQ:PL	0/1:6,41:47:39:998,0,39
2R	20995083	.	A	C	1065.77	.	AC=2;AF=1.00;AN=2;DP=40;ExcessHet=3.0103;FS=0.000;MLEAC=2;MLEAF=1.00;MQ=43.73;QD=26.64;SOR=0.693	GT:AD:DP:GQ:PL	1/1:0,40:40:99:1094,120,0
2R	20995105	.	T	G	946.77	.	AC=2;AF=1.00;AN=2;DP=38;ExcessHet=3.0103;FS=0.000;MLEAC=2;MLEAF=1.00;MQ=43.42;QD=24.91;SOR=0.798	GT:AD:DP:GQ:PL	1/1:0,38:38:99:975,112,0
2R	20995204	.	C	G	812.77	.	AC=1;AF=0.500;AN=2;BaseQRankSum=0.709;ClippingRankSum=0.000;DP=45;ExcessHet=3.0103;FS=0.000;MLEAC=1;MLEAF=0.500;MQ=43.38;MQRankSum=-1.438;QD=18.90;ReadPosRankSum=1.596;SOR=0.582	GT:AD:DP:GQ:PL	0/1:7,36:43:61:841,0,61
2R	20995288	.	G	A	892.56	.	AC=1;AF=0.500;AN=2;BaseQRankSum=1.362;ClippingRankSum=0.000;DP=44;ExcessHet=3.0103;FS=1.821;MLEAC=1;MLEAF=0.500;MQ=42.19;MQRankSum=-2.174;QD=20.29;ReadPosRankSum=-1.092;SOR=0.644	GT:AD:DP:GQ:PL	0/1:5,39:44:7:920,0,7
2R	20995322	.	T	C	1242.77	.	AC=1;AF=0.500;AN=2;BaseQRankSum=-0.896;ClippingRankSum=0.000;DP=38;ExcessHet=3.0103;FS=3.716;MLEAC=1;MLEAF=0.500;MQ=41.14;MQRankSum=-3.401;QD=32.70;ReadPosRankSum=0.565;SOR=1.101	GT:AD:DP:GQ:PL	0/1:7,31:38:99:1271,0,201
2R	20995323	.	C	G	1242.77	.	AC=1;AF=0.500;AN=2;BaseQRankSum=0.359;ClippingRankSum=0.000;DP=38;ExcessHet=3.0103;FS=3.716;MLEAC=1;MLEAF=0.500;MQ=41.14;MQRankSum=-3.401;QD=32.70;ReadPosRankSum=0.584;SOR=1.101	GT:AD:DP:GQ:PL	0/1:7,31:38:99:1271,0,201
2R	20995334	.	C	CCTGTTCTTCTT	1242.73	.	AC=1;AF=0.500;AN=2;BaseQRankSum=-1.216;ClippingRankSum=0.000;DP=39;ExcessHet=3.0103;FS=3.716;MLEAC=1;MLEAF=0.500;MQ=41.13;MQRankSum=-3.531;QD=32.70;ReadPosRankSum=0.113;SOR=1.101	GT:AD:DP:GQ:PL	0/1:7,31:38:99:1280,0,201
2R	20995337	.	A	ACAATAG	1243.73	.	AC=1;AF=0.500;AN=2;BaseQRankSum=-0.916;ClippingRankSum=0.000;DP=38;ExcessHet=3.0103;FS=3.716;MLEAC=1;MLEAF=0.500;MQ=41.06;MQRankSum=-3.531;QD=32.73;ReadPosRankSum=-0.132;SOR=1.101	GT:AD:DP:GQ:PL	0/1:7,31:38:99:1281,0,201
2R	20995341	.	T	A	1210.77	.	AC=1;AF=0.500;AN=2;BaseQRankSum=-1.289;ClippingRankSum=0.000;DP=36;ExcessHet=3.0103;FS=3.790;MLEAC=1;MLEAF=0.500;MQ=40.89;MQRankSum=-3.741;QD=33.63;ReadPosRankSum=-0.220;SOR=1.146	GT:AD:DP:GQ:PL	0/1:7,29:36:99:1239,0,204
2R	20995360	.	C	G	1086.77	.	AC=1;AF=0.500;AN=2;BaseQRankSum=0.576;ClippingRankSum=0.000;DP=35;ExcessHet=3.0103;FS=0.000;MLEAC=1;MLEAF=0.500;MQ=40.69;MQRankSum=-4.719;QD=31.05;ReadPosRankSum=0.110;SOR=0.732	GT:AD:DP:GQ:PL	0/1:10,25:35:99:1115,0,284
2R	20995369	.	T	G	1078.77	.	AC=1;AF=0.500;AN=2;BaseQRankSum=1.473;ClippingRankSum=0.000;DP=35;ExcessHet=3.0103;FS=0.000;MLEAC=1;MLEAF=0.500;MQ=40.66;MQRankSum=-4.072;QD=30.82;ReadPosRankSum=-2.201;SOR=0.638	GT:AD:DP:GQ:PL	0/1:8,27:35:99:1107,0,261
2R	20995376	.	C	G	1123.77	.	AC=1;AF=0.500;AN=2;BaseQRankSum=0.654;ClippingRankSum=0.000;DP=34;ExcessHet=3.0103;FS=0.000;MLEAC=1;MLEAF=0.500;MQ=40.71;MQRankSum=-3.883;QD=33.05;ReadPosRankSum=-2.640;SOR=0.723	GT:AD:DP:GQ:PL	0/1:8,26:34:99:1152,0,252
2R	20995379	.	TGATCTTAATTACCC	T	1111.73	.	AC=1;AF=0.500;AN=2;BaseQRankSum=-1.831;ClippingRankSum=0.000;DP=35;ExcessHet=3.0103;FS=0.000;MLEAC=1;MLEAF=0.500;MQ=41.03;MQRankSum=-3.900;QD=31.76;ReadPosRankSum=-2.762;SOR=0.577	GT:AD:DP:GQ:PL	0/1:9,26:35:99:1149,0,294
2R	20995396	.	TA	T	1111.73	.	AC=1;AF=0.500;AN=2;BaseQRankSum=1.694;ClippingRankSum=0.000;DP=36;ExcessHet=3.0103;FS=0.000;MLEAC=1;MLEAF=0.500;MQ=41.21;MQRankSum=-3.627;QD=30.88;ReadPosRankSum=-2.362;SOR=0.628	GT:AD:DP:GQ:PL	0/1:9,27:36:99:1149,0,294
2R	20995398	.	CATT	C	1069.73	.	AC=1;AF=0.500;AN=2;BaseQRankSum=-0.681;ClippingRankSum=0.000;DP=35;ExcessHet=3.0103;FS=0.000;MLEAC=1;MLEAF=0.500;MQ=41.21;MQRankSum=-3.576;QD=30.56;ReadPosRankSum=-2.093;SOR=0.577	GT:AD:DP:GQ:PL	0/1:9,26:35:99:1107,0,297
2R	20995408	.	G	A	1123.77	.	AC=1;AF=0.500;AN=2;BaseQRankSum=1.294;ClippingRankSum=0.000;DP=33;ExcessHet=3.0103;FS=0.000;MLEAC=1;MLEAF=0.500;MQ=41.22;MQRankSum=-3.202;QD=34.05;ReadPosRankSum=-2.744;SOR=0.663	GT:AD:DP:GQ:PL	0/1:8,25:33:99:1152,0,252
2R	20995417	.	T	A	1147.77	.	AC=1;AF=0.500;AN=2;BaseQRankSum=1.955;ClippingRankSum=0.000;DP=37;ExcessHet=3.0103;FS=0.000;MLEAC=1;MLEAF=0.500;MQ=41.70;MQRankSum=-2.827;QD=31.02;ReadPosRankSum=-2.178;SOR=0.680	GT:AD:DP:GQ:PL	0/1:9,28:37:99:1176,0,291
2R	20995422	.	C	T	1105.77	.	AC=1;AF=0.500;AN=2;BaseQRankSum=2.193;ClippingRankSum=0.000;DP=37;ExcessHet=3.0103;FS=0.000;MLEAC=1;MLEAF=0.500;MQ=41.70;MQRankSum=-2.827;QD=29.89;ReadPosRankSum=-1.984;SOR=0.680	GT:AD:DP:GQ:PL	0/1:9,28:37:99:1134,0,293
2R	20995435	.	T	C	635.77	.	AC=1;AF=0.500;AN=2;BaseQRankSum=1.385;ClippingRankSum=0.000;DP=37;ExcessHet=3.0103;FS=3.504;MLEAC=1;MLEAF=0.500;MQ=42.24;MQRankSum=-2.550;QD=17.18;ReadPosRankSum=-0.319;SOR=0.275	GT:AD:DP:GQ:PL	0/1:9,28:37:99:664,0,137
2R	20995458	.	C	T	749.77	.	AC=1;AF=0.500;AN=2;BaseQRankSum=-2.231;ClippingRankSum=0.000;DP=41;ExcessHet=3.0103;FS=13.041;MLEAC=1;MLEAF=0.500;MQ=42.78;MQRankSum=-1.948;QD=18.29;ReadPosRankSum=0.166;SOR=0.387	GT:AD:DP:GQ:PL	0/1:8,33:41:99:778,0,112
2R	20995722	.	C	T	1091.77	.	AC=1;AF=0.500;AN=2;BaseQRankSum=1.032;ClippingRankSum=0.000;DP=63;ExcessHet=3.0103;FS=2.620;MLEAC=1;MLEAF=0.500;MQ=43.79;MQRankSum=-0.893;QD=17.90;ReadPosRankSum=0.574;SOR=0.869	GT:AD:DP:GQ:PL	0/1:13,48:61:99:1120,0,169
2R	20995878	.	C	T	74.77	.	AC=1;AF=0.500;AN=2;BaseQRankSum=0.874;ClippingRankSum=0.000;DP=49;ExcessHet=3.0103;FS=1.472;MLEAC=1;MLEAF=0.500;MQ=44.00;MQRankSum=0.000;QD=1.53;ReadPosRankSum=-1.396;SOR=0.694	GT:AD:DP:GQ:PL	0/1:40,9:49:99:103,0,943
2R	20996152	.	C	T	905.77	.	AC=1;AF=0.500;AN=2;BaseQRankSum=-2.215;ClippingRankSum=0.000;DP=48;ExcessHet=3.0103;FS=1.486;MLEAC=1;MLEAF=0.500;MQ=43.92;MQRankSum=-0.599;QD=18.87;ReadPosRankSum=0.619;SOR=0.430	GT:AD:DP:GQ:PL	0/1:8,40:48:82:934,0,82
2R	20996226	.	T	TA	703.73	.	AC=1;AF=0.500;AN=2;BaseQRankSum=-0.611;ClippingRankSum=0.000;DP=52;ExcessHet=3.0103;FS=0.000;MLEAC=1;MLEAF=0.500;MQ=43.89;MQRankSum=-0.866;QD=14.36;ReadPosRankSum=-1.894;SOR=0.521	GT:AD:DP:GQ:PL	0/1:10,39:49:65:741,0,65
2R	20996279	.	C	A	833.77	.	AC=1;AF=0.500;AN=2;BaseQRankSum=-0.611;ClippingRankSum=0.000;DP=48;ExcessHet=3.0103;FS=0.000;MLEAC=1;MLEAF=0.500;MQ=43.92;MQRankSum=-0.697;QD=17.37;ReadPosRankSum=1.910;SOR=0.798	GT:AD:DP:GQ:PL	0/1:10,38:48:99:862,0,129
2R	20996308	.	C	T	940.77	.	AC=1;AF=0.500;AN=2;BaseQRankSum=0.852;ClippingRankSum=0.000;DP=51;ExcessHet=3.0103;FS=3.023;MLEAC=1;MLEAF=0.500;MQ=43.92;MQRankSum=-0.670;QD=18.45;ReadPosRankSum=1.863;SOR=0.606	GT:AD:DP:GQ:PL	0/1:10,41:51:99:969,0,117
2R	20996339	.	A	G	1505.77	.	AC=2;AF=1.00;AN=2;DP=53;ExcessHet=3.0103;FS=0.000;MLEAC=2;MLEAF=1.00;MQ=43.93;QD=28.41;SOR=0.730	GT:AD:DP:GQ:PL	1/1:0,53:53:99:1534,159,0
2R	20996384	.	G	A	102.77	.	AC=1;AF=0.500;AN=2;BaseQRankSum=1.042;ClippingRankSum=0.000;DP=56;ExcessHet=3.0103;FS=1.293;MLEAC=1;MLEAF=0.500;MQ=43.87;MQRankSum=0.539;QD=1.84;ReadPosRankSum=1.351;SOR=0.759	GT:AD:DP:GQ:PL	0/1:45,11:56:99:131,0,1042
2R	20996437	.	C	CGT	852.73	.	AC=1;AF=0.500;AN=2;BaseQRankSum=-0.012;ClippingRankSum=0.000;DP=55;ExcessHet=3.0103;FS=1.396;MLEAC=1;MLEAF=0.500;MQ=44.06;MQRankSum=-1.389;QD=17.40;ReadPosRankSum=1.379;SOR=0.437	GT:AD:DP:GQ:PL	0/1:11,38:49:99:890,0,159
2R	20996442	.	G	GTA	85.73	.	AC=1;AF=0.500;AN=2;BaseQRankSum=-0.013;ClippingRankSum=0.000;DP=51;ExcessHet=3.0103;FS=1.366;MLEAC=1;MLEAF=0.500;MQ=44.07;MQRankSum=1.440;QD=1.71;ReadPosRankSum=-1.577;SOR=0.922	GT:AD:DP:GQ:PL	0/1:40,10:50:99:123,0,957
2R	20997292	.	C	T	981.77	.	AC=2;AF=1.00;AN=2;BaseQRankSum=-1.165;ClippingRankSum=0.000;DP=42;ExcessHet=3.0103;FS=7.020;MLEAC=2;MLEAF=1.00;MQ=43.86;MQRankSum=-0.240;QD=23.38;ReadPosRankSum=0.902;SOR=0.636	GT:AD:DP:GQ:PL	1/1:2,40:42:69:1010,69,0
2R	20997534	.	C	T	963.77	.	AC=2;AF=1.00;AN=2;BaseQRankSum=-1.286;ClippingRankSum=0.000;DP=42;ExcessHet=3.0103;FS=2.551;MLEAC=2;MLEAF=1.00;MQ=43.86;MQRankSum=-0.331;QD=22.95;ReadPosRankSum=0.783;SOR=1.060	GT:AD:DP:GQ:PL	1/1:3,39:42:40:992,40,0
2R	20997591	.	C	A	909.80	.	AC=2;AF=1.00;AN=2;BaseQRankSum=0.737;ClippingRankSum=0.000;DP=43;ExcessHet=3.0103;FS=0.000;MLEAC=2;MLEAF=1.00;MQ=44.00;MQRankSum=0.000;QD=21.16;ReadPosRankSum=-0.954;SOR=0.968	GT:AD:DP:GQ:PL	1/1:4,39:43:21:938,21,0
2R	20997939	.	C	T	1671.77	.	AC=2;AF=1.00;AN=2;DP=62;ExcessHet=3.0103;FS=0.000;MLEAC=2;MLEAF=1.00;MQ=43.94;QD=26.96;SOR=0.899	GT:AD:DP:GQ:PL	1/1:0,62:62:99:1700,186,0
2R	20998116	.	T	G	1485.77	.	AC=2;AF=1.00;AN=2;DP=55;ExcessHet=3.0103;FS=0.000;MLEAC=2;MLEAF=1.00;MQ=44.00;QD=27.01;SOR=1.061	GT:AD:DP:GQ:PL	1/1:0,55:55:99:1514,165,0
2R	20998152	.	A	G	1323.77	.	AC=2;AF=1.00;AN=2;DP=47;ExcessHet=3.0103;FS=0.000;MLEAC=2;MLEAF=1.00;MQ=44.00;QD=28.17;SOR=0.823	GT:AD:DP:GQ:PL	1/1:0,47:47:99:1352,141,0
2R	20998419	.	C	G	1411.77	.	AC=2;AF=1.00;AN=2;BaseQRankSum=-2.116;ClippingRankSum=0.000;DP=64;ExcessHet=3.0103;FS=8.809;MLEAC=2;MLEAF=1.00;MQ=43.56;MQRankSum=-0.417;QD=22.06;ReadPosRankSum=-0.856;SOR=0.057	GT:AD:DP:GQ:PL	1/1:4,60:64:77:1440,77,0
2R	20998656	.	G	A	1521.88	.	AC=2;AF=1.00;AN=2;BaseQRankSum=-0.520;ClippingRankSum=0.000;DP=71;ExcessHet=3.0103;FS=0.000;MLEAC=2;MLEAF=1.00;MQ=43.97;MQRankSum=-0.283;QD=21.43;ReadPosRankSum=-0.875;SOR=0.779	GT:AD:DP:GQ:PL	1/1:7,64:71:16:1550,16,0
2R	20998723	.	T	C	1222.82	.	AC=1;AF=0.500;AN=2;BaseQRankSum=-1.758;ClippingRankSum=0.000;DP=60;ExcessHet=3.0103;FS=0.000;MLEAC=1;MLEAF=0.500;MQ=44.00;MQRankSum=0.000;QD=20.38;ReadPosRankSum=-0.104;SOR=0.806	GT:AD:DP:GQ:PL	0/1:7,53:60:19:1251,0,19
2R	20998793	.	C	T	1254.77	.	AC=2;AF=1.00;AN=2;DP=49;ExcessHet=3.0103;FS=0.000;MLEAC=2;MLEAF=1.00;MQ=44.00;QD=25.61;SOR=0.909	GT:AD:DP:GQ:PL	1/1:0,49:49:99:1283,145,0
2R	20999022	.	T	C	834.78	.	AC=2;AF=1.00;AN=2;BaseQRankSum=-1.037;ClippingRankSum=0.000;DP=41;ExcessHet=3.0103;FS=2.183;MLEAC=2;MLEAF=1.00;MQ=43.90;MQRankSum=1.970;QD=20.87;ReadPosRankSum=0.115;SOR=0.395	GT:AD:DP:GQ:PL	1/1:4,36:40:24:863,24,0
2R	20999104	.	A	C	982.77	.	AC=2;AF=1.00;AN=2;DP=27;ExcessHet=3.0103;FS=0.000;MLEAC=2;MLEAF=1.00;MQ=43.67;QD=30.20;SOR=1.445	GT:AD:DP:GQ:PL	1/1:0,26:26:89:1011,89,0
2R	20999105	.	C	A	982.77	.	AC=2;AF=1.00;AN=2;DP=31;ExcessHet=3.0103;FS=0.000;MLEAC=2;MLEAF=1.00;MQ=43.72;QD=32.76;SOR=0.976	GT:AD:DP:GQ:PL	1/1:0,30:30:89:1011,89,0
2R	20999207	.	T	A	1654.77	.	AC=1;AF=0.500;AN=2;BaseQRankSum=1.147;ClippingRankSum=0.000;DP=47;ExcessHet=3.0103;FS=1.911;MLEAC=1;MLEAF=0.500;MQ=43.92;MQRankSum=-0.444;QD=30.34;ReadPosRankSum=-0.863;SOR=0.830	GT:AD:DP:GQ:PL	0/1:5,42:47:99:1683,0,126
2R	20999226	.	A	C	1731.77	.	AC=1;AF=0.500;AN=2;BaseQRankSum=-0.994;ClippingRankSum=0.000;DP=48;ExcessHet=3.0103;FS=1.876;MLEAC=1;MLEAF=0.500;MQ=43.86;MQRankSum=-0.563;QD=31.88;ReadPosRankSum=-1.238;SOR=0.754	GT:AD:DP:GQ:PL	0/1:5,43:48:99:1760,0,117
2R	20999399	.	T	G	1748.77	.	AC=2;AF=1.00;AN=2;DP=67;ExcessHet=3.0103;FS=0.000;MLEAC=2;MLEAF=1.00;MQ=43.96;QD=26.10;SOR=1.410	GT:AD:DP:GQ:PL	1/1:0,67:67:99:1777,201,0
2R	20999536	.	T	G	1570.77	.	AC=2;AF=1.00;AN=2;DP=59;ExcessHet=3.0103;FS=0.000;MLEAC=2;MLEAF=1.00;MQ=44.00;QD=26.62;SOR=0.726	GT:AD:DP:GQ:PL	1/1:0,59:59:99:1599,177,0
2R	20999557	.	T	C	1658.77	.	AC=2;AF=1.00;AN=2;DP=62;ExcessHet=3.0103;FS=0.000;MLEAC=2;MLEAF=1.00;MQ=44.00;QD=26.75;SOR=0.899	GT:AD:DP:GQ:PL	1/1:0,62:62:99:1687,186,0
2R	21000087	.	C	A	66.77	.	AC=1;AF=0.500;AN=2;BaseQRankSum=0.852;ClippingRankSum=0.000;DP=55;ExcessHet=3.0103;FS=5.461;MLEAC=1;MLEAF=0.500;MQ=44.00;MQRankSum=0.000;QD=1.21;ReadPosRankSum=-0.871;SOR=1.927	GT:AD:DP:GQ:PL	0/1:45,10:55:95:95,0,1034
2R	21000169	.	T	C	48.77	.	AC=1;AF=0.500;AN=2;BaseQRankSum=-0.741;ClippingRankSum=0.000;DP=41;ExcessHet=3.0103;FS=0.000;MLEAC=1;MLEAF=0.500;MQ=43.95;MQRankSum=0.519;QD=1.19;ReadPosRankSum=0.052;SOR=0.811	GT:AD:DP:GQ:PL	0/1:34,7:41:77:77,0,805
2R	21000228	.	G	GGATGGGTTGCGT	1911.73	.	AC=2;AF=1.00;AN=2;DP=39;ExcessHet=3.0103;FS=0.000;MLEAC=2;MLEAF=1.00;MQ=43.85;QD=28.49;SOR=0.743	GT:AD:DP:GQ:PL	1/1:0,39:39:99:1949,132,0
2R	21000300	.	T	C	2437.77	.	AC=2;AF=1.00;AN=2;DP=55;ExcessHet=3.0103;FS=0.000;MLEAC=2;MLEAF=1.00;MQ=43.89;QD=24.77;SOR=1.739	GT:AD:DP:GQ:PL	1/1:0,55:55:99:2466,166,0
2R	21000303	.	C	A	2437.77	.	AC=2;AF=1.00;AN=2;DP=54;ExcessHet=3.0103;FS=0.000;MLEAC=2;MLEAF=1.00;MQ=43.89;QD=27.39;SOR=1.835	GT:AD:DP:GQ:PL	1/1:0,54:54:99:2466,166,0
2R	21000530	.	G	T	1505.77	.	AC=2;AF=1.00;AN=2;BaseQRankSum=0.888;ClippingRankSum=0.000;DP=68;ExcessHet=3.0103;FS=0.000;MLEAC=2;MLEAF=1.00;MQ=43.94;MQRankSum=2.326;QD=22.81;ReadPosRankSum=0.935;SOR=0.573	GT:AD:DP:GQ:PL	1/1:5,61:66:73:1534,73,0
2R	21000538	.	C	T	2980.73	.	AC=2;AF=1.00;AN=2;DP=74;ExcessHet=3.0103;FS=0.000;MLEAC=2;MLEAF=1.00;MQ=43.95;QD=28.57;SOR=0.822	GT:AD:DP:GQ:PL	1/1:0,72:72:99:3018,217,0
2R	21000954	.	A	T	1334.77	.	AC=2;AF=1.00;AN=2;BaseQRankSum=0.642;ClippingRankSum=0.000;DP=61;ExcessHet=3.0103;FS=4.705;MLEAC=2;MLEAF=1.00;MQ=44.00;MQRankSum=0.000;QD=21.88;ReadPosRankSum=1.711;SOR=0.504	GT:AD:DP:GQ:PL	1/1:4,57:61:75:1363,75,0
2R	21001507	.	G	A	1162.77	.	AC=2;AF=1.00;AN=2;BaseQRankSum=0.669;ClippingRankSum=0.000;DP=50;ExcessHet=3.0103;FS=0.000;MLEAC=2;MLEAF=1.00;MQ=43.71;MQRankSum=-0.301;QD=23.26;ReadPosRankSum=-0.101;SOR=0.450	GT:AD:DP:GQ:PL	1/1:3,47:50:68:1191,68,0
2R	21002235	.	A	T	1107.77	.	AC=2;AF=1.00;AN=2;BaseQRankSum=0.000;ClippingRankSum=0.000;DP=49;ExcessHet=3.0103;FS=2.809;MLEAC=2;MLEAF=1.00;MQ=44.00;MQRankSum=0.000;QD=24.08;ReadPosRankSum=1.929;SOR=0.238	GT:AD:DP:GQ:PL	1/1:2,44:46:77:1136,77,0
2R	21002752	.	G	C	1342.77	.	AC=2;AF=1.00;AN=2;DP=49;ExcessHet=3.0103;FS=0.000;MLEAC=2;MLEAF=1.00;MQ=44.00;QD=27.40;SOR=0.818	GT:AD:DP:GQ:PL	1/1:0,49:49:99:1371,147,0
2R	21002823	.	TGCA	T,TGCAGCA	1758.73	.	AC=1,1;AF=0.500,0.500;AN=2;DP=51;ExcessHet=3.0103;FS=0.000;MLEAC=1,1;MLEAF=0.500,0.500;MQ=44.00;QD=26.94;SOR=0.693	GT:AD:DP:GQ:PL	1/2:0,35,11:46:99:1796,440,356,1394,0,1399
2R	21002944	.	G	A	864.77	.	AC=1;AF=0.500;AN=2;BaseQRankSum=-1.285;ClippingRankSum=0.000;DP=47;ExcessHet=3.0103;FS=9.384;MLEAC=1;MLEAF=0.500;MQ=44.00;MQRankSum=0.000;QD=18.40;ReadPosRankSum=0.614;SOR=0.965	GT:AD:DP:GQ:PL	0/1:8,39:47:79:893,0,79
2R	21004001	.	T	G	1192.77	.	AC=2;AF=1.00;AN=2;DP=47;ExcessHet=3.0103;FS=0.000;MLEAC=2;MLEAF=1.00;MQ=43.84;QD=25.38;SOR=0.735	GT:AD:DP:GQ:PL	1/1:0,47:47:99:1221,140,0
2R	21004686	.	A	G	976.77	.	AC=2;AF=1.00;AN=2;DP=37;ExcessHet=3.0103;FS=0.000;MLEAC=2;MLEAF=1.00;MQ=36.71;QD=27.13;SOR=1.547	GT:AD:DP:GQ:PL	1/1:0,36:36:99:1005,107,0
2R	21004759	.	T	C	949.77	.	AC=2;AF=1.00;AN=2;DP=37;ExcessHet=3.0103;FS=0.000;MLEAC=2;MLEAF=1.00;MQ=36.89;QD=25.67;SOR=1.121	GT:AD:DP:GQ:PL	1/1:0,37:37:99:978,110,0
2R	21005261	.	ACAG	A	1319.73	.	AC=2;AF=1.00;AN=2;DP=34;ExcessHet=3.0103;FS=0.000;MLEAC=2;MLEAF=1.00;MQ=42.48;QD=27.06;SOR=1.402	GT:AD:DP:GQ:PL	1/1:0,31:31:93:1357,93,0
2R	21005287	.	AGC	A	1134.73	.	AC=1;AF=0.500;AN=2;BaseQRankSum=-0.827;ClippingRankSum=0.000;DP=34;ExcessHet=3.0103;FS=0.000;MLEAC=1;MLEAF=0.500;MQ=42.48;MQRankSum=2.122;QD=34.39;ReadPosRankSum=1.683;SOR=0.487	GT:AD:DP:GQ:PL	0/1:4,29:33:61:1172,0,61
2R	21005290	.	AG	A	1134.73	.	AC=1;AF=0.500;AN=2;BaseQRankSum=0.946;ClippingRankSum=0.000;DP=34;ExcessHet=3.0103;FS=0.000;MLEAC=1;MLEAF=0.500;MQ=42.48;MQRankSum=2.122;QD=34.39;ReadPosRankSum=1.463;SOR=0.487	GT:AD:DP:GQ:PL	0/1:4,29:33:61:1172,0,61
2R	21005303	.	C	T	1139.77	.	AC=1;AF=0.500;AN=2;BaseQRankSum=1.554;ClippingRankSum=0.000;DP=33;ExcessHet=3.0103;FS=0.000;MLEAC=1;MLEAF=0.500;MQ=43.11;MQRankSum=1.406;QD=31.94;ReadPosRankSum=0.098;SOR=0.904	GT:AD:DP:GQ:PL	0/1:3,29:32:39:1168,0,39
2R	21005639	.	G	GCAGCAGCAACAA	675.73	.	AC=2;AF=1.00;AN=2;DP=20;ExcessHet=3.0103;FS=0.000;MLEAC=2;MLEAF=1.00;MQ=42.12;QD=31.25;SOR=2.303	GT:AD:DP:GQ:PL	1/1:0,14:14:50:713,50,0
2R	21006052	.	A	G	1027.77	.	AC=2;AF=1.00;AN=2;BaseQRankSum=-0.586;ClippingRankSum=0.000;DP=45;ExcessHet=3.0103;FS=5.994;MLEAC=2;MLEAF=1.00;MQ=44.00;MQRankSum=0.000;QD=22.84;ReadPosRankSum=0.211;SOR=0.086	GT:AD:DP:GQ:PL	1/1:3,42:45:53:1056,53,0
2R	21006203	.	G	C	1090.77	.	AC=2;AF=1.00;AN=2;BaseQRankSum=-1.234;ClippingRankSum=0.000;DP=48;ExcessHet=3.0103;FS=0.000;MLEAC=2;MLEAF=1.00;MQ=44.00;MQRankSum=0.000;QD=22.72;ReadPosRankSum=1.343;SOR=1.105	GT:AD:DP:GQ:PL	1/1:4,44:48:29:1119,29,0
2R	21006555	.	TA	T	1109.73	.	AC=2;AF=1.00;AN=2;DP=55;ExcessHet=3.0103;FS=0.000;MLEAC=2;MLEAF=1.00;MQ=44.17;QD=20.94;SOR=1.287	GT:AD:DP:GQ:PL	1/1:0,53:53:99:1147,158,0
2R	21007539	.	CA	C	761.73	.	AC=2;AF=1.00;AN=2;BaseQRankSum=1.834;ClippingRankSum=0.000;DP=61;ExcessHet=3.0103;FS=5.150;MLEAC=2;MLEAF=1.00;MQ=43.94;MQRankSum=-0.377;QD=15.87;ReadPosRankSum=0.785;SOR=0.820	GT:AD:DP:GQ:PL	1/1:4,44:48:62:799,62,0
2R	21007551	.	TAAGAA	T	1877.73	.	AC=2;AF=1.00;AN=2;BaseQRankSum=1.365;ClippingRankSum=0.000;DP=50;ExcessHet=3.0103;FS=0.000;MLEAC=2;MLEAF=1.00;MQ=43.92;MQRankSum=-0.226;QD=30.16;ReadPosRankSum=-1.239;SOR=1.038	GT:AD:DP:GQ:PL	1/1:2,45:47:52:1915,52,0
2R	21007636	.	AAAG	A	457.73	.	AC=1;AF=0.500;AN=2;BaseQRankSum=-0.715;ClippingRankSum=0.000;DP=57;ExcessHet=3.0103;FS=8.639;MLEAC=1;MLEAF=0.500;MQ=43.93;MQRankSum=2.028;QD=10.40;ReadPosRankSum=1.124;SOR=0.422	GT:AD:DP:GQ:PL	0/1:9,35:44:91:495,0,91
2R	21007769	.	T	G	1556.77	.	AC=2;AF=1.00;AN=2;BaseQRankSum=-2.587;ClippingRankSum=0.000;DP=72;ExcessHet=3.0103;FS=1.669;MLEAC=2;MLEAF=1.00;MQ=43.38;MQRankSum=0.701;QD=21.62;ReadPosRankSum=-0.595;SOR=0.375	GT:AD:DP:GQ:PL	1/1:6,66:72:46:1585,46,0
2R	21007814	.	C	T	2053.10	.	AC=2;AF=1.00;AN=2;BaseQRankSum=-0.233;ClippingRankSum=0.000;DP=56;ExcessHet=3.0103;FS=6.264;MLEAC=2;MLEAF=1.00;MQ=43.12;MQRankSum=0.867;QD=34.86;ReadPosRankSum=-0.201;SOR=0.267	GT:AD:DP:GQ:PL	1/1:3,53:56:11:2081,11,0
2R	21007826	.	A	G	2337.77	.	AC=2;AF=1.00;AN=2;DP=54;ExcessHet=3.0103;FS=0.000;MLEAC=2;MLEAF=1.00;MQ=43.55;QD=30.23;SOR=0.693	GT:AD:DP:GQ:PL	1/1:0,54:54:99:2366,166,0
2R	21007832	.	C	G	1963.77	.	AC=1;AF=0.500;AN=2;BaseQRankSum=-0.590;ClippingRankSum=0.000;DP=56;ExcessHet=3.0103;FS=7.151;MLEAC=1;MLEAF=0.500;MQ=43.56;MQRankSum=0.300;QD=25.93;ReadPosRankSum=1.696;SOR=0.387	GT:AD:DP:GQ:PL	0/1:6,50:56:57:1992,0,57
2R	21007871	.	A	C	2125.77	.	AC=1;AF=0.500;AN=2;BaseQRankSum=-0.571;ClippingRankSum=0.000;DP=60;ExcessHet=3.0103;FS=1.623;MLEAC=1;MLEAF=0.500;MQ=43.63;MQRankSum=-0.907;QD=26.84;ReadPosRankSum=-0.749;SOR=0.349	GT:AD:DP:GQ:PL	0/1:7,53:60:99:2154,0,128
2R	21007879	.	G	A	2020.77	.	AC=1;AF=0.500;AN=2;BaseQRankSum=-1.387;ClippingRankSum=0.000;DP=58;ExcessHet=3.0103;FS=1.560;MLEAC=1;MLEAF=0.500;MQ=43.86;MQRankSum=-0.734;QD=34.84;ReadPosRankSum=-1.003;SOR=0.458	GT:AD:DP:GQ:PL	0/1:7,51:58:99:2049,0,140
2R	21007892	.	A	G	2413.77	.	AC=2;AF=1.00;AN=2;DP=59;ExcessHet=3.0103;FS=0.000;MLEAC=2;MLEAF=1.00;MQ=43.87;QD=28.23;SOR=1.316	GT:AD:DP:GQ:PL	1/1:0,59:59:99:2442,178,0
2R	21007922	.	G	C	1176.77	.	AC=2;AF=1.00;AN=2;DP=46;ExcessHet=3.0103;FS=0.000;MLEAC=2;MLEAF=1.00;MQ=43.87;QD=25.58;SOR=1.931	GT:AD:DP:GQ:PL	1/1:0,46:46:99:1205,137,0
2R	21007951	.	T	C	1272.77	.	AC=2;AF=1.00;AN=2;DP=45;ExcessHet=3.0103;FS=0.000;MLEAC=2;MLEAF=1.00;MQ=43.96;QD=28.28;SOR=1.414	GT:AD:DP:GQ:PL	1/1:0,45:45:99:1301,135,0
2R	21008228	.	A	G	1436.77	.	AC=2;AF=1.00;AN=2;DP=56;ExcessHet=3.0103;FS=0.000;MLEAC=2;MLEAF=1.00;MQ=43.86;QD=25.66;SOR=1.528	GT:AD:DP:GQ:PL	1/1:0,56:56:99:1465,167,0
2R	21008279	.	T	C	1779.77	.	AC=2;AF=1.00;AN=2;DP=64;ExcessHet=3.0103;FS=0.000;MLEAC=2;MLEAF=1.00;MQ=43.97;QD=27.81;SOR=0.966	GT:AD:DP:GQ:PL	1/1:0,64:64:99:1808,192,0
2R	21008306	.	G	C	1220.78	.	AC=1;AF=0.500;AN=2;BaseQRankSum=-1.579;ClippingRankSum=0.000;DP=59;ExcessHet=3.0103;FS=1.631;MLEAC=1;MLEAF=0.500;MQ=44.00;MQRankSum=0.000;QD=21.05;ReadPosRankSum=-0.925;SOR=0.311	GT:AD:DP:GQ:PL	0/1:7,51:58:26:1249,0,26
2R	21008420	.	G	A	1046.77	.	AC=1;AF=0.500;AN=2;BaseQRankSum=0.160;ClippingRankSum=0.000;DP=49;ExcessHet=3.0103;FS=0.000;MLEAC=1;MLEAF=0.500;MQ=44.00;MQRankSum=0.000;QD=21.36;ReadPosRankSum=-0.145;SOR=0.446	GT:AD:DP:GQ:PL	0/1:5,44:49:64:1075,0,64
2R	21008432	.	A	G	1246.77	.	AC=2;AF=1.00;AN=2;DP=49;ExcessHet=3.0103;FS=0.000;MLEAC=2;MLEAF=1.00;MQ=44.00;QD=25.44;SOR=0.909	GT:AD:DP:GQ:PL	1/1:0,49:49:99:1275,145,0
2R	21009194	.	G	A	972.77	.	AC=2;AF=1.00;AN=2;DP=38;ExcessHet=3.0103;FS=0.000;MLEAC=2;MLEAF=1.00;MQ=44.00;QD=26.29;SOR=0.746	GT:AD:DP:GQ:PL	1/1:0,37:37:99:1001,111,0
2R	21009216	.	A	G	579.77	.	AC=1;AF=0.500;AN=2;BaseQRankSum=-0.502;ClippingRankSum=0.000;DP=31;ExcessHet=3.0103;FS=13.627;MLEAC=1;MLEAF=0.500;MQ=44.00;MQRankSum=0.000;QD=18.70;ReadPosRankSum=0.628;SOR=0.591	GT:AD:DP:GQ:PL	0/1:5,26:31:55:608,0,55
2R	21009228	.	G	C	655.77	.	AC=1;AF=0.500;AN=2;BaseQRankSum=2.523;ClippingRankSum=0.000;DP=33;ExcessHet=3.0103;FS=4.613;MLEAC=1;MLEAF=0.500;MQ=44.00;MQRankSum=0.000;QD=19.87;ReadPosRankSum=-0.926;SOR=0.148	GT:AD:DP:GQ:PL	0/1:5,28:33:32:684,0,32
2R	21009308	.	G	A	1342.77	.	AC=1;AF=0.500;AN=2;BaseQRankSum=0.016;ClippingRankSum=0.000;DP=43;ExcessHet=3.0103;FS=6.378;MLEAC=1;MLEAF=0.500;MQ=43.95;MQRankSum=-0.418;QD=31.23;ReadPosRankSum=1.857;SOR=1.349	GT:AD:DP:GQ:PL	0/1:8,35:43:99:1371,0,221
2R	21009314	.	G	A	1321.77	.	AC=1;AF=0.500;AN=2;BaseQRankSum=-0.693;ClippingRankSum=0.000;DP=42;ExcessHet=3.0103;FS=10.052;MLEAC=1;MLEAF=0.500;MQ=43.95;MQRankSum=-0.383;QD=31.47;ReadPosRankSum=0.905;SOR=1.297	GT:AD:DP:GQ:PL	0/1:7,35:42:99:1350,0,189
2R	21009329	.	G	A	87.77	.	AC=1;AF=0.500;AN=2;BaseQRankSum=1.105;ClippingRankSum=0.000;DP=44;ExcessHet=3.0103;FS=3.458;MLEAC=1;MLEAF=0.500;MQ=43.96;MQRankSum=0.563;QD=1.99;ReadPosRankSum=-1.417;SOR=0.594	GT:AD:DP:GQ:PL	0/1:35,9:44:99:116,0,784
2R	21009365	.	A	G	888.77	.	AC=1;AF=0.500;AN=2;BaseQRankSum=-1.362;ClippingRankSum=0.000;DP=47;ExcessHet=3.0103;FS=3.593;MLEAC=1;MLEAF=0.500;MQ=43.88;MQRankSum=-0.769;QD=18.91;ReadPosRankSum=-0.864;SOR=0.891	GT:AD:DP:GQ:PL	0/1:8,39:47:82:917,0,82
2R	21009368	.	T	C	1900.77	.	AC=2;AF=1.00;AN=2;DP=46;ExcessHet=3.0103;FS=0.000;MLEAC=2;MLEAF=1.00;MQ=43.87;QD=28.60;SOR=0.874	GT:AD:DP:GQ:PL	1/1:0,46:46:99:1929,141,0
2R	21009447	.	C	A	1087.77	.	AC=1;AF=0.500;AN=2;BaseQRankSum=-0.334;ClippingRankSum=0.000;DP=54;ExcessHet=3.0103;FS=1.632;MLEAC=1;MLEAF=0.500;MQ=43.09;MQRankSum=-1.147;QD=20.14;ReadPosRankSum=0.608;SOR=0.883	GT:AD:DP:GQ:PL	0/1:7,47:54:37:1116,0,37
2R	21009548	.	T	C	1305.82	.	AC=2;AF=1.00;AN=2;BaseQRankSum=1.041;ClippingRankSum=0.000;DP=60;ExcessHet=3.0103;FS=6.508;MLEAC=2;MLEAF=1.00;MQ=43.93;MQRankSum=-0.436;QD=21.76;ReadPosRankSum=-0.988;SOR=1.011	GT:AD:DP:GQ:PL	1/1:6,54:60:19:1334,19,0
2R	21009603	.	CT	C	2103.73	.	AC=1;AF=0.500;AN=2;BaseQRankSum=0.519;ClippingRankSum=0.000;DP=63;ExcessHet=3.0103;FS=4.670;MLEAC=1;MLEAF=0.500;MQ=44.00;MQRankSum=0.000;QD=33.89;ReadPosRankSum=0.277;SOR=1.424	GT:AD:DP:GQ:PL	0/1:5,53:58:89:2141,0,89
2R	21009619	.	A	G	2190.77	.	AC=1;AF=0.500;AN=2;BaseQRankSum=-2.445;ClippingRankSum=0.000;DP=62;ExcessHet=3.0103;FS=1.795;MLEAC=1;MLEAF=0.500;MQ=44.00;MQRankSum=0.000;QD=24.38;ReadPosRankSum=1.215;SOR=1.412	GT:AD:DP:GQ:PL	0/1:6,56:62:80:2219,0,80
2R	21009649	.	T	A	2532.77	.	AC=2;AF=1.00;AN=2;BaseQRankSum=-0.895;ClippingRankSum=0.000;DP=62;ExcessHet=3.0103;FS=0.000;MLEAC=2;MLEAF=1.00;MQ=43.94;MQRankSum=-0.268;QD=30.84;ReadPosRankSum=-1.001;SOR=0.874	GT:AD:DP:GQ:PL	1/1:3,59:62:55:2561,55,0
2R	21009650	.	T	G	2557.77	.	AC=2;AF=1.00;AN=2;BaseQRankSum=-1.019;ClippingRankSum=0.000;DP=63;ExcessHet=3.0103;FS=0.000;MLEAC=2;MLEAF=1.00;MQ=43.91;MQRankSum=-0.350;QD=32.18;ReadPosRankSum=-0.969;SOR=0.904	GT:AD:DP:GQ:PL	1/1:3,60:63:58:2586,58,0
2R	21009666	.	T	A	2417.81	.	AC=1;AF=0.500;AN=2;BaseQRankSum=-2.447;ClippingRankSum=0.000;DP=67;ExcessHet=3.0103;FS=1.889;MLEAC=1;MLEAF=0.500;MQ=43.91;MQRankSum=-0.466;QD=28.78;ReadPosRankSum=1.074;SOR=0.368	GT:AD:DP:GQ:PL	0/1:5,62:67:20:2446,0,20
2R	21009690	.	A	C	72.77	.	AC=1;AF=0.500;AN=2;BaseQRankSum=-1.862;ClippingRankSum=0.000;DP=70;ExcessHet=3.0103;FS=3.884;MLEAC=1;MLEAF=0.500;MQ=43.81;MQRankSum=0.867;QD=1.04;ReadPosRankSum=-1.126;SOR=1.648	GT:AD:DP:GQ:PL	0/1:63,7:70:99:101,0,2666
2R	21009701	.	CA	C	141.73	.	AC=1;AF=0.500;AN=2;BaseQRankSum=0.607;ClippingRankSum=0.000;DP=74;ExcessHet=3.0103;FS=8.178;MLEAC=1;MLEAF=0.500;MQ=43.82;MQRankSum=0.969;QD=1.94;ReadPosRankSum=-1.738;SOR=2.143	GT:AD:DP:GQ:PL	0/1:64,9:73:99:179,0,2744
2R	21009713	.	T	G	141.77	.	AC=1;AF=0.500;AN=2;BaseQRankSum=-1.514;ClippingRankSum=0.000;DP=78;ExcessHet=3.0103;FS=8.274;MLEAC=1;MLEAF=0.500;MQ=43.83;MQRankSum=0.938;QD=1.84;ReadPosRankSum=-0.666;SOR=2.195	GT:AD:DP:GQ:PL	0/1:68,9:77:99:170,0,2870
2R	21009718	.	A	G	2718.77	.	AC=1;AF=0.500;AN=2;BaseQRankSum=-3.896;ClippingRankSum=0.000;DP=77;ExcessHet=3.0103;FS=8.473;MLEAC=1;MLEAF=0.500;MQ=43.82;MQRankSum=-0.911;QD=25.87;ReadPosRankSum=0.515;SOR=0.101	GT:AD:DP:GQ:PL	0/1:9,67:76:99:2747,0,166
2R	21009733	.	A	G	2850.77	.	AC=1;AF=0.500;AN=2;BaseQRankSum=-2.345;ClippingRankSum=0.000;DP=85;ExcessHet=3.0103;FS=8.710;MLEAC=1;MLEAF=0.500;MQ=43.84;MQRankSum=-0.802;QD=33.94;ReadPosRankSum=-1.635;SOR=0.100	GT:AD:DP:GQ:PL	0/1:8,76:84:99:2879,0,109
2R	21009736	.	C	A	75.77	.	AC=1;AF=0.500;AN=2;BaseQRankSum=-2.044;ClippingRankSum=0.000;DP=84;ExcessHet=3.0103;FS=8.857;MLEAC=1;MLEAF=0.500;MQ=43.84;MQRankSum=0.842;QD=0.91;ReadPosRankSum=1.524;SOR=2.494	GT:AD:DP:GQ:PL	0/1:75,8:83:99:104,0,3180
2R	21009941	2R_21009941_SNP	G	T	1606.79	.	AC=1;AF=0.500;AN=2;BaseQRankSum=-0.025;ClippingRankSum=0.000;DB;DP=76;ExcessHet=3.0103;FS=0.000;MLEAC=1;MLEAF=0.500;MQ=44.00;MQRankSum=0.000;QD=21.14;ReadPosRankSum=-0.391;SOR=0.995	GT:AD:DP:GQ:PL	0/1:9,67:76:23:1635,0,23
2R	21009971	.	C	G	1716.77	.	AC=2;AF=1.00;AN=2;DP=66;ExcessHet=3.0103;FS=0.000;MLEAC=2;MLEAF=1.00;MQ=44.00;QD=26.41;SOR=1.875	GT:AD:DP:GQ:PL	1/1:0,65:65:99:1745,194,0
2R	21010280	.	C	T	1203.77	.	AC=2;AF=1.00;AN=2;BaseQRankSum=1.780;ClippingRankSum=0.000;DP=51;ExcessHet=3.0103;FS=0.000;MLEAC=2;MLEAF=1.00;MQ=43.96;MQRankSum=-0.167;QD=23.60;ReadPosRankSum=-0.669;SOR=0.478	GT:AD:DP:GQ:PL	1/1:3,48:51:72:1232,72,0
2R	21010920	.	G	A	1737.77	.	AC=2;AF=1.00;AN=2;DP=65;ExcessHet=3.0103;FS=0.000;MLEAC=2;MLEAF=1.00;MQ=43.63;QD=26.73;SOR=0.925	GT:AD:DP:GQ:PL	1/1:0,65:65:99:1766,195,0
2R	21011448	.	G	C	1708.77	.	AC=2;AF=1.00;AN=2;DP=39;ExcessHet=3.0103;FS=0.000;MLEAC=2;MLEAF=1.00;MQ=43.80;QD=32.44;SOR=1.236	GT:AD:DP:GQ:PL	1/1:0,39:39:99:1737,117,0
2R	21011454	.	A	C	1708.77	.	AC=2;AF=1.00;AN=2;DP=39;ExcessHet=3.0103;FS=0.000;MLEAC=2;MLEAF=1.00;MQ=43.80;QD=26.72;SOR=1.236	GT:AD:DP:GQ:PL	1/1:0,39:39:99:1737,117,0
2R	21011466	.	C	T	1119.77	.	AC=2;AF=1.00;AN=2;DP=41;ExcessHet=3.0103;FS=0.000;MLEAC=2;MLEAF=1.00;MQ=43.81;QD=27.31;SOR=1.501	GT:AD:DP:GQ:PL	1/1:0,41:41:99:1148,123,0
2R	21013283	.	C	G	1079.77	.	AC=1;AF=0.500;AN=2;BaseQRankSum=-1.846;ClippingRankSum=0.000;DP=60;ExcessHet=3.0103;FS=5.948;MLEAC=1;MLEAF=0.500;MQ=43.51;MQRankSum=-0.780;QD=18.00;ReadPosRankSum=0.037;SOR=0.425	GT:AD:DP:GQ:PL	0/1:8,52:60:45:1108,0,45
2R	21013346	.	G	A	1360.77	.	AC=2;AF=1.00;AN=2;DP=51;ExcessHet=3.0103;FS=0.000;MLEAC=2;MLEAF=1.00;MQ=43.66;QD=27.22;SOR=0.859	GT:AD:DP:GQ:PL	1/1:0,50:50:99:1389,150,0
2R	21013460	.	A	T	1145.82	.	AC=1;AF=0.500;AN=2;BaseQRankSum=0.571;ClippingRankSum=0.000;DP=54;ExcessHet=3.0103;FS=0.000;MLEAC=1;MLEAF=0.500;MQ=43.70;MQRankSum=1.382;QD=21.22;ReadPosRankSum=0.748;SOR=1.051	GT:AD:DP:GQ:PL	0/1:4,50:54:19:1174,0,19
2R	21013476	.	C	A	1299.53	.	AC=1;AF=0.500;AN=2;BaseQRankSum=1.280;ClippingRankSum=0.000;DP=59;ExcessHet=3.0103;FS=0.000;MLEAC=1;MLEAF=0.500;MQ=43.73;MQRankSum=1.488;QD=22.03;ReadPosRankSum=0.332;SOR=0.970	GT:AD:DP:GQ:PL	0/1:4,55:59:3:1326,0,3
2R	21013501	.	CT	C	1098.73	.	AC=2;AF=1.00;AN=2;DP=56;ExcessHet=3.0103;FS=0.000;MLEAC=1;MLEAF=0.500;MQ=43.82;QD=21.97;SOR=0.952	GT:AD:DP:GQ:PL	1/1:0,50:50:99:1125,150,0
2R	21013579	.	T	C	1310.77	.	AC=2;AF=1.00;AN=2;DP=48;ExcessHet=3.0103;FS=0.000;MLEAC=2;MLEAF=1.00;MQ=43.94;QD=27.31;SOR=0.963	GT:AD:DP:GQ:PL	1/1:0,48:48:99:1339,144,0
2R	21013729	.	T	C	1128.77	.	AC=2;AF=1.00;AN=2;DP=42;ExcessHet=3.0103;FS=0.000;MLEAC=2;MLEAF=1.00;MQ=43.91;QD=26.88;SOR=1.005	GT:AD:DP:GQ:PL	1/1:0,42:42:99:1157,125,0
2R	21013810	.	T	C	1014.77	.	AC=2;AF=1.00;AN=2;DP=39;ExcessHet=3.0103;FS=0.000;MLEAC=2;MLEAF=1.00;MQ=43.85;QD=26.02;SOR=0.850	GT:AD:DP:GQ:PL	1/1:0,39:39:99:1043,116,0
2R	21013871	.	A	G	2592.77	.	AC=2;AF=1.00;AN=2;DP=59;ExcessHet=3.0103;FS=0.000;MLEAC=2;MLEAF=1.00;MQ=43.74;QD=31.54;SOR=0.871	GT:AD:DP:GQ:PL	1/1:0,59:59:99:2621,178,0
2R	21013875	.	A	T	44.77	.	AC=1;AF=0.500;AN=2;BaseQRankSum=1.502;ClippingRankSum=0.000;DP=60;ExcessHet=3.0103;FS=1.704;MLEAC=1;MLEAF=0.500;MQ=43.74;MQRankSum=-3.207;QD=0.75;ReadPosRankSum=-1.220;SOR=1.226	GT:AD:DP:GQ:PL	0/1:54,6:60:73:73,0,2151
2R	21013886	.	C	T	2924.77	.	AC=2;AF=1.00;AN=2;DP=64;ExcessHet=3.0103;FS=0.000;MLEAC=2;MLEAF=1.00;MQ=43.73;QD=28.54;SOR=0.966	GT:AD:DP:GQ:PL	1/1:0,64:64:99:2953,199,0
2R	21013887	.	TGTACTGTAA	T	2887.73	.	AC=2;AF=1.00;AN=2;DP=65;ExcessHet=3.0103;FS=0.000;MLEAC=2;MLEAF=1.00;MQ=43.73;QD=28.22;SOR=0.925	GT:AD:DP:GQ:PL	1/1:0,65:65:99:2925,196,0
2R	21013899	.	G	C	2851.77	.	AC=2;AF=1.00;AN=2;DP=64;ExcessHet=3.0103;FS=0.000;MLEAC=2;MLEAF=1.00;MQ=43.73;QD=32.66;SOR=0.966	GT:AD:DP:GQ:PL	1/1:0,64:64:99:2880,193,0
2R	21013910	.	T	C	2834.77	.	AC=2;AF=1.00;AN=2;DP=63;ExcessHet=3.0103;FS=0.000;MLEAC=2;MLEAF=1.00;MQ=43.72;QD=27.99;SOR=0.859	GT:AD:DP:GQ:PL	1/1:0,63:63:99:2863,193,0
2R	21013922	.	C	T	2465.77	.	AC=2;AF=1.00;AN=2;DP=55;ExcessHet=3.0103;FS=0.000;MLEAC=2;MLEAF=1.00;MQ=43.72;QD=31.64;SOR=1.262	GT:AD:DP:GQ:PL	1/1:0,55:55:99:2494,169,0
2R	21014132	.	G	A	1195.77	.	AC=2;AF=1.00;AN=2;BaseQRankSum=0.412;ClippingRankSum=0.000;DP=53;ExcessHet=3.0103;FS=2.507;MLEAC=2;MLEAF=1.00;MQ=43.89;MQRankSum=3.995;QD=22.56;ReadPosRankSum=-0.202;SOR=0.246	GT:AD:DP:GQ:PL	1/1:4,49:53:49:1224,49,0
2R	21014159	.	T	C	1055.77	.	AC=1;AF=0.500;AN=2;BaseQRankSum=-1.076;ClippingRankSum=0.000;DP=51;ExcessHet=3.0103;FS=0.000;MLEAC=1;MLEAF=0.500;MQ=43.83;MQRankSum=4.588;QD=20.70;ReadPosRankSum=1.430;SOR=0.495	GT:AD:DP:GQ:PL	0/1:5,46:51:72:1084,0,72
2R	21014381	.	C	T	1351.77	.	AC=2;AF=1.00;AN=2;BaseQRankSum=1.252;ClippingRankSum=0.000;DP=53;ExcessHet=3.0103;FS=0.000;MLEAC=2;MLEAF=1.00;MQ=43.83;MQRankSum=-0.099;QD=25.51;ReadPosRankSum=-0.431;SOR=0.481	GT:AD:DP:GQ:PL	1/1:1,52:53:99:1380,131,0
2R	21014410	.	C	T	2271.77	.	AC=2;AF=1.00;AN=2;BaseQRankSum=-0.868;ClippingRankSum=0.000;DP=57;ExcessHet=3.0103;FS=0.000;MLEAC=2;MLEAF=1.00;MQ=43.97;MQRankSum=-0.095;QD=29.77;ReadPosRankSum=0.593;SOR=1.061	GT:AD:DP:GQ:PL	1/1:2,55:57:82:2300,82,0
2R	21014414	.	T	A	2302.77	.	AC=2;AF=1.00;AN=2;BaseQRankSum=-1.871;ClippingRankSum=0.000;DP=58;ExcessHet=3.0103;FS=0.000;MLEAC=2;MLEAF=1.00;MQ=43.97;MQRankSum=-0.094;QD=32.24;ReadPosRankSum=0.968;SOR=0.922	GT:AD:DP:GQ:PL	1/1:2,56:58:85:2331,85,0
2R	21014445	.	G	T	1616.77	.	AC=2;AF=1.00;AN=2;DP=60;ExcessHet=3.0103;FS=0.000;MLEAC=2;MLEAF=1.00;MQ=44.00;QD=26.95;SOR=0.906	GT:AD:DP:GQ:PL	1/1:0,60:60:99:1645,180,0
2R	21014533	.	G	T	1467.77	.	AC=2;AF=1.00;AN=2;BaseQRankSum=-1.256;ClippingRankSum=0.000;DP=62;ExcessHet=3.0103;FS=0.000;MLEAC=2;MLEAF=1.00;MQ=44.00;MQRankSum=0.000;QD=23.67;ReadPosRankSum=0.123;SOR=0.591	GT:AD:DP:GQ:PL	1/1:3,59:62:99:1496,100,0
2R	21014650	.	A	T	1621.77	.	AC=2;AF=1.00;AN=2;DP=60;ExcessHet=3.0103;FS=0.000;MLEAC=2;MLEAF=1.00;MQ=44.00;QD=27.03;SOR=0.986	GT:AD:DP:GQ:PL	1/1:0,60:60:99:1650,180,0
2R	21015559	.	C	T	1186.77	.	AC=2;AF=1.00;AN=2;DP=44;ExcessHet=3.0103;FS=0.000;MLEAC=2;MLEAF=1.00;MQ=43.96;QD=26.97;SOR=0.883	GT:AD:DP:GQ:PL	1/1:0,44:44:99:1215,132,0
2R	21015893	.	A	G	733.77	.	AC=1;AF=0.500;AN=2;BaseQRankSum=0.096;ClippingRankSum=0.000;DP=36;ExcessHet=3.0103;FS=4.499;MLEAC=1;MLEAF=0.500;MQ=43.95;MQRankSum=2.570;QD=20.38;ReadPosRankSum=0.755;SOR=0.166	GT:AD:DP:GQ:PL	0/1:5,31:36:31:762,0,31
2R	21015901	.	C	T	1388.77	.	AC=2;AF=1.00;AN=2;DP=33;ExcessHet=3.0103;FS=0.000;MLEAC=2;MLEAF=1.00;MQ=43.94;QD=30.74;SOR=0.880	GT:AD:DP:GQ:PL	1/1:0,33:33:99:1417,105,0
2R	21016346	.	T	C	1408.77	.	AC=2;AF=1.00;AN=2;DP=54;ExcessHet=3.0103;FS=0.000;MLEAC=2;MLEAF=1.00;MQ=43.93;QD=26.09;SOR=0.846	GT:AD:DP:GQ:PL	1/1:0,54:54:99:1437,161,0
2R	21016442	.	G	A	1036.41	.	AC=1;AF=0.500;AN=2;BaseQRankSum=-0.839;ClippingRankSum=0.000;DP=53;ExcessHet=3.0103;FS=4.148;MLEAC=1;MLEAF=0.500;MQ=43.96;MQRankSum=-0.298;QD=19.55;ReadPosRankSum=-1.360;SOR=0.901	GT:AD:DP:GQ:PL	0/1:6,47:53:8:1064,0,8
2R	21016724	.	C	T	1265.77	.	AC=2;AF=1.00;AN=2;BaseQRankSum=0.844;ClippingRankSum=0.000;DP=57;ExcessHet=3.0103;FS=0.000;MLEAC=2;MLEAF=1.00;MQ=43.93;MQRankSum=-0.398;QD=22.21;ReadPosRankSum=-0.851;SOR=0.564	GT:AD:DP:GQ:PL	1/1:5,52:57:33:1294,33,0
2R	21016808	.	A	G	1462.77	.	AC=2;AF=1.00;AN=2;DP=55;ExcessHet=3.0103;FS=0.000;MLEAC=2;MLEAF=1.00;MQ=43.96;QD=26.60;SOR=0.804	GT:AD:DP:GQ:PL	1/1:0,55:55:99:1491,165,0
2R	21016880	.	T	C	1209.77	.	AC=1;AF=0.500;AN=2;BaseQRankSum=-2.192;ClippingRankSum=0.000;DP=38;ExcessHet=3.0103;FS=0.000;MLEAC=1;MLEAF=0.500;MQ=44.00;MQRankSum=0.000;QD=32.70;ReadPosRankSum=1.362;SOR=0.446	GT:AD:DP:GQ:PL	0/1:5,32:37:99:1238,0,114
2R	21016903	.	C	T	1119.77	.	AC=1;AF=0.500;AN=2;BaseQRankSum=-0.934;ClippingRankSum=0.000;DP=32;ExcessHet=3.0103;FS=0.000;MLEAC=1;MLEAF=0.500;MQ=44.00;MQRankSum=0.000;QD=23.48;ReadPosRankSum=-0.329;SOR=0.458	GT:AD:DP:GQ:PL	0/1:3,28:31:42:1148,0,42
2R	21017069	.	T	C	935.77	.	AC=2;AF=1.00;AN=2;DP=36;ExcessHet=3.0103;FS=0.000;MLEAC=2;MLEAF=1.00;MQ=43.59;QD=25.99;SOR=0.927	GT:AD:DP:GQ:PL	1/1:0,36:36:99:964,108,0
2R	21017193	.	C	T	786.77	.	AC=1;AF=0.500;AN=2;BaseQRankSum=-0.022;ClippingRankSum=0.000;DP=39;ExcessHet=3.0103;FS=0.000;MLEAC=1;MLEAF=0.500;MQ=43.56;MQRankSum=-0.636;QD=20.17;ReadPosRankSum=-0.552;SOR=1.179	GT:AD:DP:GQ:PL	0/1:5,34:39:99:815,0,101
2R	21017447	.	A	G	2410.78	.	AC=2;AF=1.00;AN=2;BaseQRankSum=-0.563;ClippingRankSum=0.000;DP=62;ExcessHet=3.0103;FS=2.500;MLEAC=2;MLEAF=1.00;MQ=42.90;MQRankSum=-1.591;QD=22.93;ReadPosRankSum=-0.750;SOR=0.991	GT:AD:DP:GQ:PL	1/1:3,58:61:24:2439,24,0
2R	21017458	.	A	G	2514.77	.	AC=2;AF=1.00;AN=2;BaseQRankSum=-0.197;ClippingRankSum=0.000;DP=63;ExcessHet=3.0103;FS=2.402;MLEAC=2;MLEAF=1.00;MQ=42.97;MQRankSum=-1.527;QD=29.36;ReadPosRankSum=0.096;SOR=0.814	GT:AD:DP:GQ:PL	1/1:3,59:62:30:2543,30,0
2R	21017465	.	C	T	2592.77	.	AC=2;AF=1.00;AN=2;BaseQRankSum=-1.333;ClippingRankSum=0.000;DP=68;ExcessHet=3.0103;FS=2.465;MLEAC=2;MLEAF=1.00;MQ=42.93;MQRankSum=-1.605;QD=28.70;ReadPosRankSum=0.017;SOR=0.929	GT:AD:DP:GQ:PL	1/1:3,64:67:39:2621,39,0
2R	21017522	.	G	C	1917.77	.	AC=2;AF=1.00;AN=2;BaseQRankSum=-1.574;ClippingRankSum=0.000;DP=80;ExcessHet=3.0103;FS=9.621;MLEAC=2;MLEAF=1.00;MQ=42.67;MQRankSum=-2.111;QD=23.97;ReadPosRankSum=1.050;SOR=1.557	GT:AD:DP:GQ:PL	1/1:4,76:80:99:1946,122,0
2R	21017624	.	T	TTTGTTTG	3022.73	.	AC=2;AF=1.00;AN=2;DP=65;ExcessHet=3.0103;FS=0.000;MLEAC=2;MLEAF=1.00;MQ=41.89;QD=31.21;SOR=1.143	GT:AD:DP:GQ:PL	1/1:0,62:62:99:3060,205,0
2R	21017627	.	T	TA	3022.73	.	AC=2;AF=1.00;AN=2;DP=68;ExcessHet=3.0103;FS=0.000;MLEAC=2;MLEAF=1.00;MQ=41.85;QD=34.48;SOR=1.098	GT:AD:DP:GQ:PL	1/1:0,68:68:99:3060,205,0
2R	21017629	.	T	C	3031.77	.	AC=2;AF=1.00;AN=2;DP=67;ExcessHet=3.0103;FS=0.000;MLEAC=2;MLEAF=1.00;MQ=41.85;QD=30.11;SOR=1.146	GT:AD:DP:GQ:PL	1/1:0,67:67:99:3060,205,0
2R	21017631	.	T	C	3039.77	.	AC=2;AF=1.00;AN=2;DP=67;ExcessHet=3.0103;FS=0.000;MLEAC=2;MLEAF=1.00;MQ=41.85;QD=27.50;SOR=1.146	GT:AD:DP:GQ:PL	1/1:0,67:67:99:3068,208,0
2R	21017645	.	A	G	1385.77	.	AC=1;AF=0.500;AN=2;BaseQRankSum=-0.639;ClippingRankSum=0.000;DP=70;ExcessHet=3.0103;FS=11.646;MLEAC=1;MLEAF=0.500;MQ=41.81;MQRankSum=-3.954;QD=19.80;ReadPosRankSum=1.624;SOR=1.465	GT:AD:DP:GQ:PL	0/1:9,61:70:41:1414,0,41
2R	21017677	.	A	C	57.77	.	AC=1;AF=0.500;AN=2;BaseQRankSum=-1.871;ClippingRankSum=0.000;DP=75;ExcessHet=3.0103;FS=10.235;MLEAC=1;MLEAF=0.500;MQ=41.77;MQRankSum=3.965;QD=0.77;ReadPosRankSum=0.018;SOR=1.452	GT:AD:DP:GQ:PL	0/1:68,7:75:86:86,0,2802
2R	21017690	.	C	CGT	2833.73	.	AC=1;AF=0.500;AN=2;BaseQRankSum=1.838;ClippingRankSum=0.000;DP=73;ExcessHet=3.0103;FS=13.190;MLEAC=1;MLEAF=0.500;MQ=41.79;MQRankSum=-4.448;QD=30.61;ReadPosRankSum=-0.221;SOR=1.346	GT:AD:DP:GQ:PL	0/1:8,65:73:99:2871,0,128
2R	21017691	.	A	ATT,ATACT	3221.73	.	AC=1,1;AF=0.500,0.500;AN=2;DP=76;ExcessHet=3.0103;FS=0.000;MLEAC=1,1;MLEAF=0.500,0.500;MQ=41.83;QD=29.08;SOR=1.121	GT:AD:DP:GQ:PL	1/2:0,68,8:76:99:3259,333,122,2927,0,2929
2R	21017695	.	G	C	2820.77	.	AC=1;AF=0.500;AN=2;BaseQRankSum=0.314;ClippingRankSum=0.000;DP=75;ExcessHet=3.0103;FS=6.395;MLEAC=1;MLEAF=0.500;MQ=41.88;MQRankSum=-3.622;QD=28.62;ReadPosRankSum=-1.303;SOR=0.810	GT:AD:DP:GQ:PL	0/1:7,68:75:86:2849,0,86
2R	21017723	.	A	T	2968.77	.	AC=1;AF=0.500;AN=2;BaseQRankSum=-1.085;ClippingRankSum=0.000;DP=83;ExcessHet=3.0103;FS=13.935;MLEAC=1;MLEAF=0.500;MQ=42.18;MQRankSum=-3.863;QD=31.76;ReadPosRankSum=0.175;SOR=0.651	GT:AD:DP:GQ:PL	0/1:10,73:83:99:2997,0,194
2R	21017736	.	G	A	2952.77	.	AC=1;AF=0.500;AN=2;BaseQRankSum=0.171;ClippingRankSum=0.000;DP=80;ExcessHet=3.0103;FS=16.251;MLEAC=1;MLEAF=0.500;MQ=42.30;MQRankSum=-3.706;QD=28.73;ReadPosRankSum=0.664;SOR=0.562	GT:AD:DP:GQ:PL	0/1:11,69:80:99:2981,0,242
2R	21017737	.	A	C	2902.77	.	AC=1;AF=0.500;AN=2;BaseQRankSum=-2.691;ClippingRankSum=0.000;DP=79;ExcessHet=3.0103;FS=15.985;MLEAC=1;MLEAF=0.500;MQ=42.30;MQRankSum=-3.679;QD=31.42;ReadPosRankSum=0.602;SOR=0.514	GT:AD:DP:GQ:PL	0/1:11,68:79:99:2931,0,248
2R	21017740	.	A	T	2835.77	.	AC=1;AF=0.500;AN=2;BaseQRankSum=0.356;ClippingRankSum=0.000;DP=80;ExcessHet=3.0103;FS=16.251;MLEAC=1;MLEAF=0.500;MQ=42.30;MQRankSum=-3.706;QD=32.34;ReadPosRankSum=0.349;SOR=0.562	GT:AD:DP:GQ:PL	0/1:11,69:80:99:2864,0,254
2R	21017752	.	A	G	2751.77	.	AC=1;AF=0.500;AN=2;BaseQRankSum=2.161;ClippingRankSum=0.000;DP=73;ExcessHet=3.0103;FS=6.936;MLEAC=1;MLEAF=0.500;MQ=42.50;MQRankSum=-3.825;QD=33.01;ReadPosRankSum=0.571;SOR=0.180	GT:AD:DP:GQ:PL	0/1:11,62:73:99:2780,0,260
2R	21017755	.	C	T	2667.77	.	AC=1;AF=0.500;AN=2;BaseQRankSum=3.466;ClippingRankSum=0.000;DP=75;ExcessHet=3.0103;FS=4.840;MLEAC=1;MLEAF=0.500;MQ=42.58;MQRankSum=-3.607;QD=33.05;ReadPosRankSum=0.277;SOR=0.225	GT:AD:DP:GQ:PL	0/1:11,64:75:99:2696,0,266
2R	21017759	.	T	C	43.77	.	AC=1;AF=0.500;AN=2;BaseQRankSum=-2.776;ClippingRankSum=0.000;DP=74;ExcessHet=3.0103;FS=6.814;MLEAC=1;MLEAF=0.500;MQ=42.59;MQRankSum=3.588;QD=0.59;ReadPosRankSum=-0.220;SOR=1.751	GT:AD:DP:GQ:PL	0/1:63,11:74:72:72,0,2654
2R	21017761	.	C	T	2583.77	.	AC=1;AF=0.500;AN=2;BaseQRankSum=-1.523;ClippingRankSum=0.000;DP=71;ExcessHet=3.0103;FS=4.855;MLEAC=1;MLEAF=0.500;MQ=42.64;MQRankSum=-3.479;QD=31.87;ReadPosRankSum=0.604;SOR=0.228	GT:AD:DP:GQ:PL	0/1:11,60:71:99:2612,0,272
2R	21017767	.	T	A	2751.77	.	AC=1;AF=0.500;AN=2;BaseQRankSum=1.246;ClippingRankSum=0.000;DP=74;ExcessHet=3.0103;FS=3.042;MLEAC=1;MLEAF=0.500;MQ=42.68;MQRankSum=-3.169;QD=26.26;ReadPosRankSum=-0.198;SOR=0.277	GT:AD:DP:GQ:PL	0/1:10,64:74:99:2780,0,260
2R	21017774	.	C	A	2586.77	.	AC=1;AF=0.500;AN=2;BaseQRankSum=-1.414;ClippingRankSum=0.000;DP=73;ExcessHet=3.0103;FS=0.000;MLEAC=1;MLEAF=0.500;MQ=42.75;MQRankSum=-2.954;QD=26.44;ReadPosRankSum=-0.289;SOR=0.527	GT:AD:DP:GQ:PL	0/1:10,63:73:99:2615,0,230
2R	21017777	.	A	G	2586.77	.	AC=1;AF=0.500;AN=2;BaseQRankSum=-0.261;ClippingRankSum=0.000;DP=73;ExcessHet=3.0103;FS=0.000;MLEAC=1;MLEAF=0.500;MQ=42.78;MQRankSum=-2.867;QD=31.17;ReadPosRankSum=-0.522;SOR=0.527	GT:AD:DP:GQ:PL	0/1:10,63:73:99:2615,0,230
2R	21017794	.	TC	T	183.73	.	AC=1;AF=0.500;AN=2;BaseQRankSum=-1.453;ClippingRankSum=0.000;DP=73;ExcessHet=3.0103;FS=0.000;MLEAC=1;MLEAF=0.500;MQ=43.01;MQRankSum=2.235;QD=2.52;ReadPosRankSum=1.116;SOR=0.627	GT:AD:DP:GQ:PL	0/1:63,10:73:99:221,0,2721
2R	21017796	.	G	T	192.77	.	AC=1;AF=0.500;AN=2;BaseQRankSum=-0.758;ClippingRankSum=0.000;DP=72;ExcessHet=3.0103;FS=0.000;MLEAC=1;MLEAF=0.500;MQ=43.06;MQRankSum=2.109;QD=2.68;ReadPosRankSum=1.173;SOR=0.591	GT:AD:DP:GQ:PL	0/1:62,10:72:99:221,0,2710
2R	21017798	.	T	C	2393.77	.	AC=1;AF=0.500;AN=2;BaseQRankSum=0.708;ClippingRankSum=0.000;DP=71;ExcessHet=3.0103;FS=0.000;MLEAC=1;MLEAF=0.500;MQ=43.13;MQRankSum=-1.886;QD=33.72;ReadPosRankSum=-1.034;SOR=0.710	GT:AD:DP:GQ:PL	0/1:10,61:71:99:2422,0,228
2R	21017937	.	G	T	30.77	.	AC=1;AF=0.500;AN=2;BaseQRankSum=1.226;ClippingRankSum=0.000;DP=84;ExcessHet=3.0103;FS=0.000;MLEAC=1;MLEAF=0.500;MQ=43.52;MQRankSum=1.544;QD=0.37;ReadPosRankSum=-1.351;SOR=0.687	GT:AD:DP:GQ:PL	0/1:77,7:84:59:59,0,3202
2R	21017940	.	A	T	69.77	.	AC=1;AF=0.500;AN=2;BaseQRankSum=3.003;ClippingRankSum=0.000;DP=81;ExcessHet=3.0103;FS=0.000;MLEAC=1;MLEAF=0.500;MQ=43.50;MQRankSum=1.583;QD=0.86;ReadPosRankSum=-1.638;SOR=0.652	GT:AD:DP:GQ:PL	0/1:74,7:81:98:98,0,3183
2R	21017941	.	A	G	69.77	.	AC=1;AF=0.500;AN=2;BaseQRankSum=0.424;ClippingRankSum=0.000;DP=82;ExcessHet=3.0103;FS=0.000;MLEAC=1;MLEAF=0.500;MQ=43.51;MQRankSum=1.688;QD=0.85;ReadPosRankSum=-2.158;SOR=0.906	GT:AD:DP:GQ:PL	0/1:74,8:82:98:98,0,3183
2R	21017959	.	C	A	2200.77	.	AC=2;AF=1.00;AN=2;DP=83;ExcessHet=3.0103;FS=0.000;MLEAC=2;MLEAF=1.00;MQ=43.56;QD=26.52;SOR=0.872	GT:AD:DP:GQ:PL	1/1:0,83:83:99:2229,249,0
2R	21018091	.	G	A	1583.03	.	AC=1;AF=0.500;AN=2;BaseQRankSum=0.728;ClippingRankSum=0.000;DP=71;ExcessHet=3.0103;FS=1.770;MLEAC=1;MLEAF=0.500;MQ=43.60;MQRankSum=-0.857;QD=22.30;ReadPosRankSum=-0.113;SOR=0.603	GT:AD:DP:GQ:PL	0/1:5,66:71:12:1611,0,12
2R	21018121	.	A	T	147.77	.	AC=1;AF=0.500;AN=2;BaseQRankSum=0.618;ClippingRankSum=0.000;DP=76;ExcessHet=3.0103;FS=3.133;MLEAC=1;MLEAF=0.500;MQ=43.63;MQRankSum=1.176;QD=1.94;ReadPosRankSum=-1.206;SOR=1.358	GT:AD:DP:GQ:PL	0/1:67,9:76:99:176,0,2786
2R	21018133	.	G	C	102.77	.	AC=1;AF=0.500;AN=2;BaseQRankSum=0.609;ClippingRankSum=0.000;DP=76;ExcessHet=3.0103;FS=1.476;MLEAC=1;MLEAF=0.500;MQ=43.63;MQRankSum=1.102;QD=1.35;ReadPosRankSum=0.076;SOR=1.179	GT:AD:DP:GQ:PL	0/1:68,8:76:99:131,0,2831
2R	21018152	.	TTA	T	99.73	.	AC=1;AF=0.500;AN=2;BaseQRankSum=-1.351;ClippingRankSum=0.000;DP=71;ExcessHet=3.0103;FS=1.487;MLEAC=1;MLEAF=0.500;MQ=43.60;MQRankSum=1.150;QD=1.40;ReadPosRankSum=0.582;SOR=1.160	GT:AD:DP:GQ:PL	0/1:63,8:71:99:137,0,2710
2R	21018169	.	G	A	139.77	.	AC=1;AF=0.500;AN=2;BaseQRankSum=1.777;ClippingRankSum=0.000;DP=71;ExcessHet=3.0103;FS=0.000;MLEAC=1;MLEAF=0.500;MQ=43.56;MQRankSum=1.227;QD=1.97;ReadPosRankSum=0.104;SOR=0.820	GT:AD:DP:GQ:PL	0/1:62,9:71:99:168,0,2535
2R	21018293	.	A	AGTGTGT	1786.73	.	AC=1;AF=0.500;AN=2;BaseQRankSum=-1.575;ClippingRankSum=0.000;DP=55;ExcessHet=3.0103;FS=1.623;MLEAC=1;MLEAF=0.500;MQ=42.56;MQRankSum=-1.874;QD=33.71;ReadPosRankSum=-0.145;SOR=0.830	GT:AD:DP:GQ:PL	0/1:7,46:53:99:1824,0,156
2R	21018295	.	TGTGTGTGTGC	T	107.73	.	AC=1;AF=0.500;AN=2;BaseQRankSum=0.617;ClippingRankSum=0.000;DP=59;ExcessHet=3.0103;FS=1.608;MLEAC=1;MLEAF=0.500;MQ=42.53;MQRankSum=1.876;QD=1.89;ReadPosRankSum=0.171;SOR=0.785	GT:AD:DP:GQ:PL	0/1:50,7:57:99:145,0,2074
2R	21018428	.	A	ATTATATTATAAT	1686.73	.	AC=1;AF=0.500;AN=2;BaseQRankSum=0.454;ClippingRankSum=0.000;DP=54;ExcessHet=3.0103;FS=1.537;MLEAC=1;MLEAF=0.500;MQ=40.23;MQRankSum=-2.595;QD=34.42;ReadPosRankSum=-2.650;SOR=0.610	GT:AD:DP:GQ:PL	0/1:7,42:49:99:1724,0,197
2R	21018433	.	A	AAGAG	1998.73	.	AC=1;AF=0.500;AN=2;BaseQRankSum=1.009;ClippingRankSum=0.000;DP=54;ExcessHet=3.0103;FS=0.000;MLEAC=1;MLEAF=0.500;MQ=40.17;MQRankSum=-2.680;QD=25.90;ReadPosRankSum=-2.445;SOR=0.552	GT:AD:DP:GQ:PL	0/1:7,47:54:99:2036,0,175
2R	21018434	.	T	A	2007.77	.	AC=1;AF=0.500;AN=2;BaseQRankSum=0.890;ClippingRankSum=0.000;DP=52;ExcessHet=3.0103;FS=0.000;MLEAC=1;MLEAF=0.500;MQ=39.95;MQRankSum=-3.177;QD=26.85;ReadPosRankSum=-2.580;SOR=0.529	GT:AD:DP:GQ:PL	0/1:7,45:52:99:2036,0,175
2R	21018441	.	G	GAAATATCCT	1953.73	.	AC=1;AF=0.500;AN=2;BaseQRankSum=0.242;ClippingRankSum=0.000;DP=51;ExcessHet=3.0103;FS=0.000;MLEAC=1;MLEAF=0.500;MQ=39.83;MQRankSum=-3.720;QD=25.33;ReadPosRankSum=-0.961;SOR=0.836	GT:AD:DP:GQ:PL	0/1:8,43:51:99:1991,0,220
2R	21018444	.	G	GATC	1649.73	.	AC=1;AF=0.500;AN=2;BaseQRankSum=1.080;ClippingRankSum=0.000;DP=47;ExcessHet=3.0103;FS=0.000;MLEAC=1;MLEAF=0.500;MQ=39.72;MQRankSum=-3.811;QD=34.14;ReadPosRankSum=-0.028;SOR=0.850	GT:AD:DP:GQ:PL	0/1:8,39:47:99:1687,0,242
2R	21018468	.	C	CA	1630.73	.	AC=1;AF=0.500;AN=2;BaseQRankSum=-2.085;ClippingRankSum=0.000;DP=43;ExcessHet=3.0103;FS=0.000;MLEAC=1;MLEAF=0.500;MQ=38.86;MQRankSum=-3.010;QD=31.14;ReadPosRankSum=-0.565;SOR=0.850	GT:AD:DP:GQ:PL	0/1:4,39:43:76:1668,0,76
2R	21018474	.	C	T	1681.77	.	AC=1;AF=0.500;AN=2;BaseQRankSum=-0.515;ClippingRankSum=0.000;DP=44;ExcessHet=3.0103;FS=0.000;MLEAC=1;MLEAF=0.500;MQ=38.91;MQRankSum=-3.028;QD=26.12;ReadPosRankSum=-0.716;SOR=0.793	GT:AD:DP:GQ:PL	0/1:4,40:44:73:1710,0,73
2R	21018480	.	C	T	1684.77	.	AC=1;AF=0.500;AN=2;BaseQRankSum=-1.659;ClippingRankSum=0.000;DP=44;ExcessHet=3.0103;FS=2.227;MLEAC=1;MLEAF=0.500;MQ=38.86;MQRankSum=-2.586;QD=30.65;ReadPosRankSum=-1.702;SOR=0.569	GT:AD:DP:GQ:PL	0/1:3,41:44:31:1713,0,31
2R	21018485	.	A	T	1650.77	.	AC=1;AF=0.500;AN=2;BaseQRankSum=0.053;ClippingRankSum=0.000;DP=44;ExcessHet=3.0103;FS=0.000;MLEAC=1;MLEAF=0.500;MQ=39.03;MQRankSum=-2.480;QD=28.84;ReadPosRankSum=-1.818;SOR=0.433	GT:AD:DP:GQ:PL	0/1:3,41:44:31:1679,0,31
2R	21018499	.	T	C	1678.77	.	AC=1;AF=0.500;AN=2;BaseQRankSum=-2.934;ClippingRankSum=0.000;DP=45;ExcessHet=3.0103;FS=0.000;MLEAC=1;MLEAF=0.500;MQ=39.85;MQRankSum=-2.655;QD=28.34;ReadPosRankSum=0.253;SOR=0.519	GT:AD:DP:GQ:PL	0/1:5,40:45:99:1707,0,115
2R	21018502	.	A	G	1678.77	.	AC=1;AF=0.500;AN=2;BaseQRankSum=-3.415;ClippingRankSum=0.000;DP=46;ExcessHet=3.0103;FS=0.000;MLEAC=1;MLEAF=0.500;MQ=39.77;MQRankSum=-2.686;QD=26.57;ReadPosRankSum=0.018;SOR=0.556	GT:AD:DP:GQ:PL	0/1:5,41:46:99:1707,0,115
2R	21018504	.	A	ATT	1703.73	.	AC=1;AF=0.500;AN=2;BaseQRankSum=0.239;ClippingRankSum=0.000;DP=46;ExcessHet=3.0103;FS=0.000;MLEAC=1;MLEAF=0.500;MQ=39.77;MQRankSum=-2.686;QD=29.17;ReadPosRankSum=0.088;SOR=0.556	GT:AD:DP:GQ:PL	0/1:5,41:46:99:1741,0,112
2R	21018506	.	C	CG	1703.73	.	AC=1;AF=0.500;AN=2;BaseQRankSum=0.150;ClippingRankSum=0.000;DP=46;ExcessHet=3.0103;FS=0.000;MLEAC=1;MLEAF=0.500;MQ=39.94;MQRankSum=-2.558;QD=30.67;ReadPosRankSum=0.159;SOR=0.641	GT:AD:DP:GQ:PL	0/1:5,41:46:99:1741,0,113
2R	21018543	.	T	C	912.89	.	AC=1;AF=0.500;AN=2;BaseQRankSum=-0.643;ClippingRankSum=0.000;DP=46;ExcessHet=3.0103;FS=4.326;MLEAC=1;MLEAF=0.500;MQ=42.23;MQRankSum=-1.669;QD=19.85;ReadPosRankSum=-0.300;SOR=0.192	GT:AD:DP:GQ:PL	0/1:5,41:46:2:939,0,2
2R	21018791	.	C	T	2664.77	.	AC=2;AF=1.00;AN=2;DP=57;ExcessHet=3.0103;FS=0.000;MLEAC=2;MLEAF=1.00;MQ=42.69;QD=32.96;SOR=0.728	GT:AD:DP:GQ:PL	1/1:0,57:57:99:2693,181,0
2R	21018792	.	A	ATTTATT	2501.73	.	AC=2;AF=1.00;AN=2;DP=57;ExcessHet=3.0103;FS=0.000;MLEAC=1;MLEAF=0.500;MQ=42.69;QD=32.71;SOR=0.892	GT:AD:DP:GQ:PL	1/1:0,57:57:99:2494,181,0
2R	21018800	.	TCG	T	2704.73	.	AC=2;AF=1.00;AN=2;DP=57;ExcessHet=3.0103;FS=0.000;MLEAC=2;MLEAF=1.00;MQ=42.66;QD=33.40;SOR=1.047	GT:AD:DP:GQ:PL	1/1:0,57:57:99:2742,184,0
2R	21018814	.	G	A	1632.77	.	AC=2;AF=1.00;AN=2;DP=54;ExcessHet=3.0103;FS=0.000;MLEAC=2;MLEAF=1.00;MQ=42.68;QD=30.24;SOR=0.846	GT:AD:DP:GQ:PL	1/1:0,54:54:99:1661,162,0
2R	21018840	.	T	A	138.77	.	AC=1;AF=0.500;AN=2;BaseQRankSum=-0.728;ClippingRankSum=0.000;DP=58;ExcessHet=3.0103;FS=5.588;MLEAC=1;MLEAF=0.500;MQ=43.25;MQRankSum=-2.991;QD=2.39;ReadPosRankSum=0.688;SOR=1.735	GT:AD:DP:GQ:PL	0/1:50,8:58:99:167,0,2075
2R	21018849	.	A	G	132.77	.	AC=1;AF=0.500;AN=2;BaseQRankSum=-2.646;ClippingRankSum=0.000;DP=59;ExcessHet=3.0103;FS=3.600;MLEAC=1;MLEAF=0.500;MQ=43.26;MQRankSum=-3.451;QD=2.25;ReadPosRankSum=0.857;SOR=1.493	GT:AD:DP:GQ:PL	0/1:52,7:59:99:161,0,2159
2R	21018853	.	T	G	99.77	.	AC=1;AF=0.500;AN=2;BaseQRankSum=-1.009;ClippingRankSum=0.000;DP=60;ExcessHet=3.0103;FS=3.544;MLEAC=1;MLEAF=0.500;MQ=43.27;MQRankSum=-3.501;QD=1.66;ReadPosRankSum=0.819;SOR=1.439	GT:AD:DP:GQ:PL	0/1:53,7:60:99:128,0,2288
2R	21018854	.	C	T	2242.77	.	AC=1;AF=0.500;AN=2;BaseQRankSum=2.761;ClippingRankSum=0.000;DP=61;ExcessHet=3.0103;FS=3.484;MLEAC=1;MLEAF=0.500;MQ=43.28;MQRankSum=3.581;QD=27.06;ReadPosRankSum=-0.793;SOR=0.287	GT:AD:DP:GQ:PL	0/1:7,54:61:99:2271,0,128
2R	21018855	.	T	TTA	2233.73	.	AC=1;AF=0.500;AN=2;BaseQRankSum=1.456;ClippingRankSum=0.000;DP=62;ExcessHet=3.0103;FS=3.420;MLEAC=1;MLEAF=0.500;MQ=43.30;MQRankSum=3.630;QD=29.50;ReadPosRankSum=-0.723;SOR=0.304	GT:AD:DP:GQ:PL	0/1:7,55:62:99:2271,0,128
2R	21018862	.	G	C	57.77	.	AC=1;AF=0.500;AN=2;BaseQRankSum=-0.310;ClippingRankSum=0.000;DP=61;ExcessHet=3.0103;FS=6.443;MLEAC=1;MLEAF=0.500;MQ=43.37;MQRankSum=-3.583;QD=0.95;ReadPosRankSum=1.164;SOR=1.992	GT:AD:DP:GQ:PL	0/1:55,6:61:86:86,0,2267
2R	21018865	.	A	G	2637.77	.	AC=2;AF=1.00;AN=2;DP=59;ExcessHet=3.0103;FS=0.000;MLEAC=2;MLEAF=1.00;MQ=43.39;QD=30.04;SOR=0.950	GT:AD:DP:GQ:PL	1/1:0,59:59:99:2666,181,0
2R	21019200	.	A	G	1217.77	.	AC=2;AF=1.00;AN=2;BaseQRankSum=0.169;ClippingRankSum=0.000;DP=55;ExcessHet=3.0103;FS=2.140;MLEAC=2;MLEAF=1.00;MQ=44.00;MQRankSum=0.000;QD=22.14;ReadPosRankSum=-0.408;SOR=0.284	GT:AD:DP:GQ:PL	1/1:4,51:55:56:1246,56,0
2R	21019428	.	C	T	56.77	.	AC=1;AF=0.500;AN=2;BaseQRankSum=1.006;ClippingRankSum=0.000;DP=57;ExcessHet=3.0103;FS=3.141;MLEAC=1;MLEAF=0.500;MQ=44.00;MQRankSum=0.000;QD=1.00;ReadPosRankSum=-0.823;SOR=0.675	GT:AD:DP:GQ:PL	0/1:48,9:57:85:85,0,1110
2R	21019571	.	C	T	2042.77	.	AC=1;AF=0.500;AN=2;BaseQRankSum=-2.024;ClippingRankSum=0.000;DP=58;ExcessHet=3.0103;FS=0.000;MLEAC=1;MLEAF=0.500;MQ=43.97;MQRankSum=-0.286;QD=33.38;ReadPosRankSum=2.050;SOR=0.813	GT:AD:DP:GQ:PL	0/1:6,51:57:98:2071,0,98
2R	21019578	.	A	T	1994.77	.	AC=1;AF=0.500;AN=2;BaseQRankSum=-1.850;ClippingRankSum=0.000;DP=55;ExcessHet=3.0103;FS=0.000;MLEAC=1;MLEAF=0.500;MQ=43.96;MQRankSum=-0.292;QD=28.83;ReadPosRankSum=1.861;SOR=0.733	GT:AD:DP:GQ:PL	0/1:6,49:55:99:2023,0,104
2R	21019599	.	T	C	2026.77	.	AC=1;AF=0.500;AN=2;BaseQRankSum=-1.027;ClippingRankSum=0.000;DP=56;ExcessHet=3.0103;FS=0.000;MLEAC=1;MLEAF=0.500;MQ=43.97;MQRankSum=-0.289;QD=27.40;ReadPosRankSum=-0.390;SOR=0.773	GT:AD:DP:GQ:PL	0/1:6,50:56:99:2055,0,101
2R	21019606	.	C	A	2041.77	.	AC=1;AF=0.500;AN=2;BaseQRankSum=0.358;ClippingRankSum=0.000;DP=58;ExcessHet=3.0103;FS=0.000;MLEAC=1;MLEAF=0.500;MQ=43.97;MQRankSum=-0.318;QD=24.28;ReadPosRankSum=-0.384;SOR=0.525	GT:AD:DP:GQ:PL	0/1:7,51:58:99:2070,0,124
2R	21019670	.	A	G	56.77	.	AC=1;AF=0.500;AN=2;BaseQRankSum=-0.140;ClippingRankSum=0.000;DP=70;ExcessHet=3.0103;FS=1.285;MLEAC=1;MLEAF=0.500;MQ=43.62;MQRankSum=0.643;QD=0.81;ReadPosRankSum=-0.956;SOR=1.045	GT:AD:DP:GQ:PL	0/1:59,11:70:85:85,0,1336
2R	21019895	.	T	A	52.77	.	AC=1;AF=0.500;AN=2;BaseQRankSum=0.525;ClippingRankSum=0.000;DP=52;ExcessHet=3.0103;FS=1.412;MLEAC=1;MLEAF=0.500;MQ=43.85;MQRankSum=0.969;QD=1.01;ReadPosRankSum=-1.177;SOR=0.791	GT:AD:DP:GQ:PL	0/1:43,9:52:81:81,0,983
2R	21019937	.	C	T	273.77	.	AC=1;AF=0.500;AN=2;BaseQRankSum=1.323;ClippingRankSum=0.000;DP=64;ExcessHet=3.0103;FS=0.000;MLEAC=1;MLEAF=0.500;MQ=43.77;MQRankSum=0.132;QD=4.28;ReadPosRankSum=-1.551;SOR=0.665	GT:AD:DP:GQ:PL	0/1:53,11:64:99:302,0,2192
2R	21019939	.	T	A	273.77	.	AC=1;AF=0.500;AN=2;BaseQRankSum=0.768;ClippingRankSum=0.000;DP=64;ExcessHet=3.0103;FS=0.000;MLEAC=1;MLEAF=0.500;MQ=43.77;MQRankSum=0.132;QD=4.28;ReadPosRankSum=-1.408;SOR=0.665	GT:AD:DP:GQ:PL	0/1:53,11:64:99:302,0,2192
2R	21019942	.	A	T	306.77	.	AC=1;AF=0.500;AN=2;BaseQRankSum=0.815;ClippingRankSum=0.000;DP=65;ExcessHet=3.0103;FS=0.000;MLEAC=1;MLEAF=0.500;MQ=43.77;MQRankSum=0.114;QD=4.72;ReadPosRankSum=-1.138;SOR=0.634	GT:AD:DP:GQ:PL	0/1:54,11:65:99:335,0,2299
2R	21019943	.	A	G	264.77	.	AC=1;AF=0.500;AN=2;BaseQRankSum=2.406;ClippingRankSum=0.000;DP=66;ExcessHet=3.0103;FS=0.000;MLEAC=1;MLEAF=0.500;MQ=43.78;MQRankSum=0.097;QD=4.01;ReadPosRankSum=-0.956;SOR=0.605	GT:AD:DP:GQ:PL	0/1:55,11:66:99:293,0,2302
2R	21019970	.	C	T	2804.77	.	AC=2;AF=1.00;AN=2;DP=64;ExcessHet=3.0103;FS=0.000;MLEAC=2;MLEAF=1.00;MQ=43.69;QD=30.57;SOR=0.822	GT:AD:DP:GQ:PL	1/1:0,64:64:99:2833,193,0
2R	21019975	.	C	T	2777.77	.	AC=2;AF=1.00;AN=2;DP=63;ExcessHet=3.0103;FS=0.000;MLEAC=2;MLEAF=1.00;MQ=43.69;QD=36.91;SOR=0.790	GT:AD:DP:GQ:PL	1/1:0,63:63:99:2806,190,0
2R	21019982	.	G	A	2777.77	.	AC=2;AF=1.00;AN=2;DP=61;ExcessHet=3.0103;FS=0.000;MLEAC=2;MLEAF=1.00;MQ=43.68;QD=31.04;SOR=0.725	GT:AD:DP:GQ:PL	1/1:0,61:61:99:2806,190,0
2R	21019990	.	G	A	1152.77	.	AC=1;AF=0.500;AN=2;BaseQRankSum=-1.534;ClippingRankSum=0.000;DP=63;ExcessHet=3.0103;FS=7.360;MLEAC=1;MLEAF=0.500;MQ=43.69;MQRankSum=0.492;QD=18.30;ReadPosRankSum=-1.214;SOR=0.434	GT:AD:DP:GQ:PL	0/1:11,52:63:99:1181,0,289
2R	21020007	.	G	T	298.77	.	AC=1;AF=0.500;AN=2;BaseQRankSum=1.017;ClippingRankSum=0.000;DP=60;ExcessHet=3.0103;FS=4.569;MLEAC=1;MLEAF=0.500;MQ=43.74;MQRankSum=-0.630;QD=4.98;ReadPosRankSum=0.407;SOR=1.445	GT:AD:DP:GQ:PL	0/1:48,12:60:99:327,0,1132
2R	21020035	.	T	A	300.77	.	AC=1;AF=0.500;AN=2;BaseQRankSum=-1.094;ClippingRankSum=0.000;DP=61;ExcessHet=3.0103;FS=2.667;MLEAC=1;MLEAF=0.500;MQ=43.78;MQRankSum=-0.767;QD=4.93;ReadPosRankSum=0.123;SOR=1.179	GT:AD:DP:GQ:PL	0/1:48,13:61:99:329,0,1128
2R	21020049	.	G	A	265.77	.	AC=1;AF=0.500;AN=2;BaseQRankSum=1.730;ClippingRankSum=0.000;DP=56;ExcessHet=3.0103;FS=0.000;MLEAC=1;MLEAF=0.500;MQ=43.79;MQRankSum=-1.189;QD=4.75;ReadPosRankSum=0.661;SOR=0.824	GT:AD:DP:GQ:PL	0/1:45,11:56:99:294,0,1048
2R	21020068	.	G	T	251.77	.	AC=1;AF=0.500;AN=2;BaseQRankSum=0.371;ClippingRankSum=0.000;DP=43;ExcessHet=3.0103;FS=0.000;MLEAC=1;MLEAF=0.500;MQ=43.89;MQRankSum=-1.069;QD=5.86;ReadPosRankSum=0.714;SOR=0.641	GT:AD:DP:GQ:PL	0/1:35,8:43:99:280,0,810
2R	21020091	.	G	A	742.77	.	AC=1;AF=0.500;AN=2;BaseQRankSum=-2.096;ClippingRankSum=0.000;DP=39;ExcessHet=3.0103;FS=0.000;MLEAC=1;MLEAF=0.500;MQ=43.88;MQRankSum=1.197;QD=19.05;ReadPosRankSum=-0.256;SOR=0.706	GT:AD:DP:GQ:PL	0/1:7,32:39:99:771,0,165
2R	21020190	.	A	G	1693.77	.	AC=1;AF=0.500;AN=2;BaseQRankSum=-0.091;ClippingRankSum=0.000;DP=48;ExcessHet=3.0103;FS=11.036;MLEAC=1;MLEAF=0.500;MQ=43.59;MQRankSum=0.839;QD=28.29;ReadPosRankSum=-1.202;SOR=0.036	GT:AD:DP:GQ:PL	0/1:7,41:48:99:1722,0,168
2R	21020196	.	A	G	1727.77	.	AC=1;AF=0.500;AN=2;BaseQRankSum=-1.187;ClippingRankSum=0.000;DP=50;ExcessHet=3.0103;FS=10.982;MLEAC=1;MLEAF=0.500;MQ=43.61;MQRankSum=0.900;QD=34.56;ReadPosRankSum=-1.264;SOR=0.035	GT:AD:DP:GQ:PL	0/1:7,43:50:99:1756,0,165
2R	21020251	.	G	A	1501.77	.	AC=2;AF=1.00;AN=2;DP=56;ExcessHet=3.0103;FS=0.000;MLEAC=2;MLEAF=1.00;MQ=43.93;QD=26.82;SOR=0.693	GT:AD:DP:GQ:PL	1/1:0,56:56:99:1530,168,0
2R	21020315	.	T	C	1452.77	.	AC=2;AF=1.00;AN=2;BaseQRankSum=-0.421;ClippingRankSum=0.000;DP=59;ExcessHet=3.0103;FS=8.696;MLEAC=2;MLEAF=1.00;MQ=43.15;MQRankSum=-0.439;QD=24.62;ReadPosRankSum=1.874;SOR=1.219	GT:AD:DP:GQ:PL	1/1:2,57:59:99:1481,122,0
2R	21020732	.	C	T	2472.77	.	AC=2;AF=1.00;AN=2;DP=57;ExcessHet=3.0103;FS=0.000;MLEAC=2;MLEAF=1.00;MQ=37.54;QD=32.34;SOR=0.960	GT:AD:DP:GQ:PL	1/1:0,57:57:99:2501,171,0
2R	21020740	.	G	T	2340.77	.	AC=2;AF=1.00;AN=2;DP=56;ExcessHet=3.0103;FS=0.000;MLEAC=1;MLEAF=0.500;MQ=37.71;QD=27.41;SOR=0.981	GT:AD:DP:GQ:PL	1/1:0,53:53:99:2360,146,0
2R	21020771	.	G	C	1919.80	.	AC=2;AF=1.00;AN=2;BaseQRankSum=-0.663;ClippingRankSum=0.000;DP=50;ExcessHet=3.0103;FS=2.602;MLEAC=2;MLEAF=1.00;MQ=38.42;MQRankSum=0.840;QD=31.25;ReadPosRankSum=0.327;SOR=1.227	GT:AD:DP:GQ:PL	1/1:3,47:50:21:1948,21,0
2R	21020868	.	A	G	781.77	.	AC=2;AF=1.00;AN=2;DP=18;ExcessHet=3.0103;FS=0.000;MLEAC=2;MLEAF=1.00;MQ=40.01;QD=31.54;SOR=0.914	GT:AD:DP:GQ:PL	1/1:0,18:18:54:810,54,0
2R	21020870	.	A	T	781.77	.	AC=2;AF=1.00;AN=2;DP=18;ExcessHet=3.0103;FS=0.000;MLEAC=2;MLEAF=1.00;MQ=40.01;QD=32.86;SOR=0.914	GT:AD:DP:GQ:PL	1/1:0,18:18:54:810,54,0
2R	21020878	.	A	G	348.89	.	AC=1;AF=0.500;AN=2;BaseQRankSum=0.536;ClippingRankSum=0.000;DP=18;ExcessHet=3.0103;FS=3.214;MLEAC=1;MLEAF=0.500;MQ=40.01;MQRankSum=1.747;QD=19.38;ReadPosRankSum=2.102;SOR=0.105	GT:AD:DP:GQ:PL	0/1:2,16:18:2:375,0,2
2R	21020887	.	TTAAGAAACCACCGGGGCG	T	907.73	.	AC=2;AF=1.00;AN=2;DP=22;ExcessHet=3.0103;FS=0.000;MLEAC=2;MLEAF=1.00;MQ=40.91;QD=25.96;SOR=1.230	GT:AD:DP:GQ:PL	1/1:0,21:21:63:945,63,0
2R	21020911	.	C	G	1006.77	.	AC=2;AF=1.00;AN=2;DP=24;ExcessHet=3.0103;FS=0.000;MLEAC=2;MLEAF=1.00;MQ=41.09;QD=30.34;SOR=1.179	GT:AD:DP:GQ:PL	1/1:0,23:23:69:1035,69,0
2R	21020913	.	G	A	1006.77	.	AC=2;AF=1.00;AN=2;DP=24;ExcessHet=3.0103;FS=0.000;MLEAC=2;MLEAF=1.00;MQ=41.09;QD=29.91;SOR=1.179	GT:AD:DP:GQ:PL	1/1:0,23:23:69:1035,69,0
2R	21020938	.	T	G	1231.77	.	AC=2;AF=1.00;AN=2;DP=28;ExcessHet=3.0103;FS=0.000;MLEAC=2;MLEAF=1.00;MQ=41.86;QD=31.94;SOR=1.302	GT:AD:DP:GQ:PL	1/1:0,27:27:84:1260,84,0
2R	21020941	.	GCGGCA	G	1222.73	.	AC=2;AF=1.00;AN=2;DP=29;ExcessHet=3.0103;FS=0.000;MLEAC=2;MLEAF=1.00;MQ=41.94;QD=30.70;SOR=1.382	GT:AD:DP:GQ:PL	1/1:0,28:28:84:1260,84,0
2R	21020948	.	T	G	1231.77	.	AC=2;AF=1.00;AN=2;DP=29;ExcessHet=3.0103;FS=0.000;MLEAC=2;MLEAF=1.00;MQ=41.94;QD=28.99;SOR=1.382	GT:AD:DP:GQ:PL	1/1:0,28:28:84:1260,84,0
2R	21020954	.	G	C	1321.77	.	AC=2;AF=1.00;AN=2;DP=31;ExcessHet=3.0103;FS=0.000;MLEAC=2;MLEAF=1.00;MQ=42.08;QD=30.52;SOR=1.143	GT:AD:DP:GQ:PL	1/1:0,30:30:90:1350,90,0
2R	21020960	.	C	G	1350.77	.	AC=2;AF=1.00;AN=2;DP=32;ExcessHet=3.0103;FS=0.000;MLEAC=2;MLEAF=1.00;MQ=42.14;QD=35.44;SOR=1.214	GT:AD:DP:GQ:PL	1/1:0,31:31:93:1379,93,0
2R	21020978	.	G	T	39.77	.	AC=1;AF=0.500;AN=2;BaseQRankSum=2.525;ClippingRankSum=0.000;DP=34;ExcessHet=3.0103;FS=4.212;MLEAC=1;MLEAF=0.500;MQ=42.25;MQRankSum=-1.321;QD=1.21;ReadPosRankSum=1.779;SOR=1.702	GT:AD:DP:GQ:PL	0/1:27,6:33:68:68,0,606
2R	21021180	.	CTTA	C	37.73	.	AC=1;AF=0.500;AN=2;BaseQRankSum=1.640;ClippingRankSum=0.000;DP=41;ExcessHet=3.0103;FS=2.147;MLEAC=1;MLEAF=0.500;MQ=42.98;MQRankSum=-3.414;QD=0.92;ReadPosRankSum=-1.211;SOR=1.528	GT:AD:DP:GQ:PL	0/1:37,4:41:75:75,0,1530
2R	21021183	.	A	C	1443.77	.	AC=1;AF=0.500;AN=2;BaseQRankSum=-2.516;ClippingRankSum=0.000;DP=40;ExcessHet=3.0103;FS=2.168;MLEAC=1;MLEAF=0.500;MQ=42.96;MQRankSum=3.415;QD=28.81;ReadPosRankSum=1.332;SOR=0.223	GT:AD:DP:GQ:PL	0/1:4,36:40:78:1472,0,78
2R	21021184	.	C	T	1443.77	.	AC=1;AF=0.500;AN=2;BaseQRankSum=-1.420;ClippingRankSum=0.000;DP=40;ExcessHet=3.0103;FS=4.492;MLEAC=1;MLEAF=0.500;MQ=43.01;MQRankSum=2.989;QD=28.17;ReadPosRankSum=2.026;SOR=0.164	GT:AD:DP:GQ:PL	0/1:5,35:40:78:1472,0,78
2R	21021185	.	A	T	1860.77	.	AC=2;AF=1.00;AN=2;DP=42;ExcessHet=3.0103;FS=0.000;MLEAC=2;MLEAF=1.00;MQ=43.05;QD=30.40;SOR=1.005	GT:AD:DP:GQ:PL	1/1:0,42:42:99:1889,129,0
2R	21021250	.	C	T	1588.77	.	AC=2;AF=1.00;AN=2;DP=56;ExcessHet=3.0103;FS=0.000;MLEAC=2;MLEAF=1.00;MQ=43.64;QD=28.37;SOR=1.302	GT:AD:DP:GQ:PL	1/1:0,56:56:99:1617,168,0
2R	21021723	.	TAA	T	70.73	.	AC=1;AF=0.500;AN=2;BaseQRankSum=-0.331;ClippingRankSum=0.000;DP=50;ExcessHet=3.0103;FS=3.574;MLEAC=1;MLEAF=0.500;MQ=43.65;MQRankSum=0.353;QD=1.41;ReadPosRankSum=-0.637;SOR=1.712	GT:AD:DP:GQ:PL	0/1:42,8:50:99:108,0,1484
2R	21021751	.	T	C	1493.77	.	AC=2;AF=1.00;AN=2;DP=56;ExcessHet=3.0103;FS=0.000;MLEAC=2;MLEAF=1.00;MQ=43.72;QD=26.67;SOR=0.841	GT:AD:DP:GQ:PL	1/1:0,56:56:99:1522,168,0
2R	21021980	.	G	C	892.77	.	AC=2;AF=1.00;AN=2;BaseQRankSum=-1.041;ClippingRankSum=0.000;DP=39;ExcessHet=3.0103;FS=3.117;MLEAC=2;MLEAF=1.00;MQ=43.80;MQRankSum=-0.430;QD=23.49;ReadPosRankSum=-0.566;SOR=0.105	GT:AD:DP:GQ:PL	1/1:2,36:38:56:921,56,0
2R	21021982	.	G	C	1710.77	.	AC=2;AF=1.00;AN=2;DP=41;ExcessHet=3.0103;FS=0.000;MLEAC=2;MLEAF=1.00;MQ=43.81;QD=33.27;SOR=0.693	GT:AD:DP:GQ:PL	1/1:0,40:40:99:1739,120,0
2R	21021998	.	T	G	948.88	.	AC=2;AF=1.00;AN=2;BaseQRankSum=1.049;ClippingRankSum=0.000;DP=44;ExcessHet=3.0103;FS=4.902;MLEAC=2;MLEAF=1.00;MQ=43.96;MQRankSum=-0.240;QD=22.07;ReadPosRankSum=1.327;SOR=0.633	GT:AD:DP:GQ:PL	1/1:4,39:43:16:977,16,0
2R	21022552	.	CT	C	443.73	.	AC=2;AF=1.00;AN=2;DP=15;ExcessHet=3.0103;FS=0.000;MLEAC=2;MLEAF=1.00;MQ=41.02;QD=34.13;SOR=1.609	GT:AD:DP:GQ:PL	1/1:0,13:13:39:481,39,0
2R	21022570	.	C	CCCCCGCA	707.73	.	AC=2;AF=1.00;AN=2;DP=10;ExcessHet=3.0103;FS=0.000;MLEAC=2;MLEAF=1.00;MQ=40.98;QD=28.42;SOR=0.892	GT:AD:DP:GQ:PL	1/1:0,9:9:62:745,62,0
2R	21022704	.	A	ATATG	1308.73	.	AC=1;AF=0.500;AN=2;BaseQRankSum=0.786;ClippingRankSum=0.000;DP=39;ExcessHet=3.0103;FS=4.378;MLEAC=1;MLEAF=0.500;MQ=44.89;MQRankSum=0.551;QD=34.44;ReadPosRankSum=-2.399;SOR=1.232	GT:AD:DP:GQ:PL	0/1:5,33:38:99:1346,0,122
2R	21022880	.	A	T	3219.77	.	AC=2;AF=1.00;AN=2;DP=74;ExcessHet=3.0103;FS=0.000;MLEAC=2;MLEAF=1.00;MQ=44.34;QD=26.54;SOR=1.547	GT:AD:DP:GQ:PL	1/1:0,74:74:99:3248,226,0
2R	21022893	.	TTG	T	2642.90	.	AC=1;AF=0.500;AN=2;BaseQRankSum=0.599;ClippingRankSum=0.000;DP=69;ExcessHet=3.0103;FS=8.096;MLEAC=1;MLEAF=0.500;MQ=44.34;MQRankSum=-0.407;QD=27.15;ReadPosRankSum=-1.320;SOR=0.072	GT:AD:DP:GQ:PL	0/1:5,64:69:14:2680,0,14
2R	21022896	.	C	CGTAA	2592.77	.	AC=1;AF=0.500;AN=2;BaseQRankSum=-2.350;ClippingRankSum=0.000;DP=68;ExcessHet=3.0103;FS=8.150;MLEAC=1;MLEAF=0.500;MQ=44.34;MQRankSum=-0.411;QD=31.08;ReadPosRankSum=-1.422;SOR=0.069	GT:AD:DP:GQ:PL	0/1:5,63:68:20:2630,0,20
2R	21022923	.	T	C	2668.77	.	AC=2;AF=1.00;AN=2;DP=65;ExcessHet=3.0103;FS=0.000;MLEAC=2;MLEAF=1.00;MQ=44.39;QD=24.77;SOR=1.437	GT:AD:DP:GQ:PL	1/1:0,65:65:99:2697,202,0
2R	21022941	.	A	G	2396.77	.	AC=2;AF=1.00;AN=2;DP=56;ExcessHet=3.0103;FS=0.000;MLEAC=2;MLEAF=1.00;MQ=44.18;QD=23.39;SOR=1.412	GT:AD:DP:GQ:PL	1/1:0,56:56:99:2425,174,0
2R	21023008	.	C	CAAAA	1777.73	.	AC=2;AF=1.00;AN=2;DP=52;ExcessHet=3.0103;FS=0.000;MLEAC=1;MLEAF=0.500;MQ=43.62;QD=26.90;SOR=2.694	GT:AD:DP:GQ:PL	1/1:4,43:47:77:1800,77,0
2R	21023221	.	A	T	1901.77	.	AC=1;AF=0.500;AN=2;BaseQRankSum=-0.313;ClippingRankSum=0.000;DP=57;ExcessHet=3.0103;FS=0.000;MLEAC=1;MLEAF=0.500;MQ=43.95;MQRankSum=-0.385;QD=33.36;ReadPosRankSum=-0.449;SOR=0.596	GT:AD:DP:GQ:PL	0/1:9,48:57:99:1930,0,335
2R	21023222	.	A	G	1901.77	.	AC=1;AF=0.500;AN=2;BaseQRankSum=-1.128;ClippingRankSum=0.000;DP=56;ExcessHet=3.0103;FS=0.000;MLEAC=1;MLEAF=0.500;MQ=43.95;MQRankSum=-0.389;QD=33.96;ReadPosRankSum=0.264;SOR=0.635	GT:AD:DP:GQ:PL	0/1:9,47:56:99:1930,0,335
2R	21023332	.	C	T	1408.74	.	AC=1;AF=0.500;AN=2;BaseQRankSum=-0.566;ClippingRankSum=0.000;DP=66;ExcessHet=3.0103;FS=6.001;MLEAC=1;MLEAF=0.500;MQ=44.00;MQRankSum=0.000;QD=21.34;ReadPosRankSum=-0.403;SOR=0.494	GT:AD:DP:GQ:PL	0/1:7,59:66:6:1436,0,6
2R	21023473	.	A	G	895.77	.	AC=1;AF=0.500;AN=2;BaseQRankSum=-1.990;ClippingRankSum=0.000;DP=45;ExcessHet=3.0103;FS=1.922;MLEAC=1;MLEAF=0.500;MQ=44.00;MQRankSum=0.000;QD=19.91;ReadPosRankSum=0.290;SOR=0.850	GT:AD:DP:GQ:PL	0/1:5,40:45:99:924,0,115
2R	21023519	.	C	T	1520.77	.	AC=1;AF=0.500;AN=2;BaseQRankSum=-1.634;ClippingRankSum=0.000;DP=43;ExcessHet=3.0103;FS=2.169;MLEAC=1;MLEAF=0.500;MQ=44.00;MQRankSum=0.000;QD=34.19;ReadPosRankSum=-0.293;SOR=0.302	GT:AD:DP:GQ:PL	0/1:4,39:43:48:1549,0,48
2R	21023529	.	G	T	1574.77	.	AC=1;AF=0.500;AN=2;BaseQRankSum=-0.845;ClippingRankSum=0.000;DP=45;ExcessHet=3.0103;FS=2.027;MLEAC=1;MLEAF=0.500;MQ=44.00;MQRankSum=0.000;QD=34.99;ReadPosRankSum=-0.639;SOR=0.336	GT:AD:DP:GQ:PL	0/1:4,41:45:45:1603,0,45
2R	21023534	.	T	C	1882.77	.	AC=2;AF=1.00;AN=2;DP=43;ExcessHet=3.0103;FS=0.000;MLEAC=2;MLEAF=1.00;MQ=44.00;QD=31.08;SOR=1.055	GT:AD:DP:GQ:PL	1/1:0,43:43:99:1911,132,0
2R	21023576	.	A	G	1251.77	.	AC=2;AF=1.00;AN=2;DP=47;ExcessHet=3.0103;FS=0.000;MLEAC=2;MLEAF=1.00;MQ=43.96;QD=26.63;SOR=1.659	GT:AD:DP:GQ:PL	1/1:0,47:47:99:1280,140,0
2R	21023590	.	T	G	1083.77	.	AC=2;AF=1.00;AN=2;DP=44;ExcessHet=3.0103;FS=0.000;MLEAC=2;MLEAF=1.00;MQ=43.96;QD=24.63;SOR=1.662	GT:AD:DP:GQ:PL	1/1:0,44:44:99:1112,129,0
2R	21023799	.	C	T	1594.77	.	AC=2;AF=1.00;AN=2;DP=59;ExcessHet=3.0103;FS=0.000;MLEAC=2;MLEAF=1.00;MQ=44.00;QD=27.03;SOR=0.726	GT:AD:DP:GQ:PL	1/1:0,59:59:99:1623,177,0
2R	21023813	.	T	C	1487.77	.	AC=2;AF=1.00;AN=2;DP=54;ExcessHet=3.0103;FS=0.000;MLEAC=2;MLEAF=1.00;MQ=44.00;QD=27.55;SOR=0.693	GT:AD:DP:GQ:PL	1/1:0,54:54:99:1516,162,0
2R	21023857	.	CA	C	1251.73	.	AC=2;AF=1.00;AN=2;DP=61;ExcessHet=3.0103;FS=0.000;MLEAC=2;MLEAF=1.00;MQ=44.00;QD=20.86;SOR=0.986	GT:AD:DP:GQ:PL	1/1:0,60:60:99:1289,178,0
2R	21023884	.	T	A	1393.77	.	AC=2;AF=1.00;AN=2;BaseQRankSum=-0.782;ClippingRankSum=0.000;DP=62;ExcessHet=3.0103;FS=1.940;MLEAC=2;MLEAF=1.00;MQ=44.00;MQRankSum=0.000;QD=22.48;ReadPosRankSum=0.375;SOR=0.259	GT:AD:DP:GQ:PL	1/1:5,57:62:48:1422,48,0
2R	21023962	.	C	T	2377.77	.	AC=1;AF=0.500;AN=2;BaseQRankSum=-0.207;ClippingRankSum=0.000;DP=65;ExcessHet=3.0103;FS=4.256;MLEAC=1;MLEAF=0.500;MQ=43.90;MQRankSum=-0.373;QD=30.26;ReadPosRankSum=1.214;SOR=0.201	GT:AD:DP:GQ:PL	0/1:5,59:64:32:2406,0,32
2R	21023963	.	T	C	2377.77	.	AC=1;AF=0.500;AN=2;BaseQRankSum=-2.175;ClippingRankSum=0.000;DP=65;ExcessHet=3.0103;FS=4.256;MLEAC=1;MLEAF=0.500;MQ=43.90;MQRankSum=-0.373;QD=33.68;ReadPosRankSum=1.265;SOR=0.201	GT:AD:DP:GQ:PL	0/1:5,59:64:32:2406,0,32
2R	21024056	.	T	A	1978.77	.	AC=2;AF=1.00;AN=2;DP=52;ExcessHet=3.0103;FS=0.000;MLEAC=1;MLEAF=0.500;MQ=43.96;QD=30.83;SOR=1.132	GT:AD:DP:GQ:PL	1/1:5,47:52:71:1938,71,0
2R	21024068	.	G	A	1999.77	.	AC=1;AF=0.500;AN=2;BaseQRankSum=2.350;ClippingRankSum=0.000;DP=59;ExcessHet=3.0103;FS=1.941;MLEAC=1;MLEAF=0.500;MQ=43.97;MQRankSum=-0.246;QD=34.48;ReadPosRankSum=-0.818;SOR=1.034	GT:AD:DP:GQ:PL	0/1:5,53:58:50:2028,0,50
2R	21024261	.	G	A	48.77	.	AC=1;AF=0.500;AN=2;BaseQRankSum=-1.060;ClippingRankSum=0.000;DP=56;ExcessHet=3.0103;FS=3.180;MLEAC=1;MLEAF=0.500;MQ=44.00;MQRankSum=0.000;QD=0.87;ReadPosRankSum=0.045;SOR=1.341	GT:AD:DP:GQ:PL	0/1:47,9:56:77:77,0,1142
2R	21024527	.	T	TA	77.73	.	AC=1;AF=0.500;AN=2;BaseQRankSum=-1.644;ClippingRankSum=0.000;DP=61;ExcessHet=3.0103;FS=7.276;MLEAC=1;MLEAF=0.500;MQ=44.18;MQRankSum=2.132;QD=1.32;ReadPosRankSum=-0.244;SOR=1.100	GT:AD:DP:GQ:PL	0/1:48,11:59:99:115,0,996
2R	21024554	.	T	C	324.77	.	AC=1;AF=0.500;AN=2;BaseQRankSum=-2.246;ClippingRankSum=0.000;DP=53;ExcessHet=3.0103;FS=1.289;MLEAC=1;MLEAF=0.500;MQ=44.21;MQRankSum=1.894;QD=6.13;ReadPosRankSum=-1.861;SOR=0.418	GT:AD:DP:GQ:PL	0/1:41,12:53:99:353,0,2199
2R	21024563	.	A	C	348.77	.	AC=1;AF=0.500;AN=2;BaseQRankSum=-3.065;ClippingRankSum=0.000;DP=48;ExcessHet=3.0103;FS=0.000;MLEAC=1;MLEAF=0.500;MQ=44.23;MQRankSum=1.884;QD=7.27;ReadPosRankSum=-2.320;SOR=0.506	GT:AD:DP:GQ:PL	0/1:37,11:48:99:377,0,2099
2R	21024567	.	T	G	306.77	.	AC=1;AF=0.500;AN=2;BaseQRankSum=-0.493;ClippingRankSum=0.000;DP=48;ExcessHet=3.0103;FS=1.413;MLEAC=1;MLEAF=0.500;MQ=44.23;MQRankSum=2.001;QD=6.39;ReadPosRankSum=-1.550;SOR=1.022	GT:AD:DP:GQ:PL	0/1:38,10:48:99:335,0,2102
2R	21024568	.	T	A	306.77	.	AC=1;AF=0.500;AN=2;BaseQRankSum=1.656;ClippingRankSum=0.000;DP=48;ExcessHet=3.0103;FS=1.413;MLEAC=1;MLEAF=0.500;MQ=44.23;MQRankSum=2.001;QD=6.39;ReadPosRankSum=-1.512;SOR=1.022	GT:AD:DP:GQ:PL	0/1:38,10:48:99:335,0,2102
2R	21024809	.	TA	T	1299.73	.	AC=2;AF=1.00;AN=2;DP=71;ExcessHet=3.0103;FS=0.000;MLEAC=2;MLEAF=1.00;MQ=44.00;QD=20.63;SOR=1.010	GT:AD:DP:GQ:PL	1/1:0,63:63:99:1337,188,0
2R	21025626	.	G	A	90.77	.	AC=1;AF=0.500;AN=2;BaseQRankSum=0.543;ClippingRankSum=0.000;DP=47;ExcessHet=3.0103;FS=0.000;MLEAC=1;MLEAF=0.500;MQ=43.81;MQRankSum=-2.339;QD=1.93;ReadPosRankSum=0.096;SOR=0.648	GT:AD:DP:GQ:PL	0/1:41,6:47:99:119,0,1685
2R	21025630	.	G	T	1190.77	.	AC=2;AF=1.00;AN=2;DP=46;ExcessHet=3.0103;FS=0.000;MLEAC=1;MLEAF=0.500;MQ=43.77;QD=29.04;SOR=0.843	GT:AD:DP:GQ:PL	1/1:0,41:41:99:1135,123,0
2R	21026061	.	A	T	885.77	.	AC=1;AF=0.500;AN=2;BaseQRankSum=0.626;ClippingRankSum=0.000;DP=44;ExcessHet=3.0103;FS=0.000;MLEAC=1;MLEAF=0.500;MQ=43.64;MQRankSum=0.027;QD=20.13;ReadPosRankSum=0.960;SOR=0.914	GT:AD:DP:GQ:PL	0/1:6,38:44:36:914,0,36
2R	21026754	.	C	T	1704.77	.	AC=2;AF=1.00;AN=2;DP=66;ExcessHet=3.0103;FS=0.000;MLEAC=2;MLEAF=1.00;MQ=43.94;QD=27.50;SOR=1.329	GT:AD:DP:GQ:PL	1/1:0,62:62:99:1733,186,0
2R	21026811	.	T	G	2046.77	.	AC=1;AF=0.500;AN=2;BaseQRankSum=-0.697;ClippingRankSum=0.000;DP=60;ExcessHet=3.0103;FS=0.000;MLEAC=1;MLEAF=0.500;MQ=43.84;MQRankSum=1.006;QD=34.11;ReadPosRankSum=1.271;SOR=1.073	GT:AD:DP:GQ:PL	0/1:5,55:60:28:2075,0,28
2R	21026835	.	C	G	2174.77	.	AC=1;AF=0.500;AN=2;BaseQRankSum=0.105;ClippingRankSum=0.000;DP=56;ExcessHet=3.0103;FS=0.000;MLEAC=1;MLEAF=0.500;MQ=43.83;MQRankSum=0.931;QD=27.66;ReadPosRankSum=1.000;SOR=0.929	GT:AD:DP:GQ:PL	0/1:5,51:56:50:2203,0,50
2R	21026843	.	C	G	2055.77	.	AC=1;AF=0.500;AN=2;BaseQRankSum=-1.636;ClippingRankSum=0.000;DP=54;ExcessHet=3.0103;FS=0.000;MLEAC=1;MLEAF=0.500;MQ=43.82;MQRankSum=0.891;QD=26.26;ReadPosRankSum=0.763;SOR=0.954	GT:AD:DP:GQ:PL	0/1:5,49:54:59:2084,0,59
2R	21026860	.	G	A	2007.77	.	AC=1;AF=0.500;AN=2;BaseQRankSum=-0.425;ClippingRankSum=0.000;DP=55;ExcessHet=3.0103;FS=3.614;MLEAC=1;MLEAF=0.500;MQ=43.79;MQRankSum=1.613;QD=21.58;ReadPosRankSum=1.702;SOR=1.061	GT:AD:DP:GQ:PL	0/1:7,48:55:99:2036,0,146
2R	21026861	.	A	G	2007.77	.	AC=1;AF=0.500;AN=2;BaseQRankSum=-1.087;ClippingRankSum=0.000;DP=56;ExcessHet=3.0103;FS=3.679;MLEAC=1;MLEAF=0.500;MQ=43.79;MQRankSum=1.641;QD=33.48;ReadPosRankSum=1.531;SOR=1.113	GT:AD:DP:GQ:PL	0/1:7,49:56:99:2036,0,146
2R	21026866	.	G	T	2010.77	.	AC=1;AF=0.500;AN=2;BaseQRankSum=2.393;ClippingRankSum=0.000;DP=54;ExcessHet=3.0103;FS=1.685;MLEAC=1;MLEAF=0.500;MQ=43.78;MQRankSum=1.845;QD=27.56;ReadPosRankSum=1.446;SOR=1.179	GT:AD:DP:GQ:PL	0/1:6,48:54:99:2039,0,104
2R	21026879	.	C	T	1967.77	.	AC=1;AF=0.500;AN=2;BaseQRankSum=-0.539;ClippingRankSum=0.000;DP=55;ExcessHet=3.0103;FS=1.943;MLEAC=1;MLEAF=0.500;MQ=43.79;MQRankSum=2.196;QD=29.74;ReadPosRankSum=-0.190;SOR=1.009	GT:AD:DP:GQ:PL	0/1:5,50:55:59:1996,0,59
2R	21026952	.	A	G	1198.77	.	AC=2;AF=1.00;AN=2;BaseQRankSum=0.723;ClippingRankSum=0.000;DP=46;ExcessHet=3.0103;FS=0.000;MLEAC=2;MLEAF=1.00;MQ=43.91;MQRankSum=-0.107;QD=26.06;ReadPosRankSum=0.793;SOR=0.324	GT:AD:DP:GQ:PL	1/1:1,45:46:99:1227,110,0
2R	21027227	.	C	T	1210.77	.	AC=2;AF=1.00;AN=2;BaseQRankSum=0.607;ClippingRankSum=0.000;DP=49;ExcessHet=3.0103;FS=3.055;MLEAC=2;MLEAF=1.00;MQ=43.71;MQRankSum=-0.373;QD=24.71;ReadPosRankSum=-0.636;SOR=0.133	GT:AD:DP:GQ:PL	1/1:2,47:49:91:1239,91,0
2R	21027381	.	C	A	1094.77	.	AC=2;AF=1.00;AN=2;BaseQRankSum=-0.390;ClippingRankSum=0.000;DP=44;ExcessHet=3.0103;FS=0.000;MLEAC=2;MLEAF=1.00;MQ=44.00;MQRankSum=0.000;QD=24.88;ReadPosRankSum=1.934;SOR=0.693	GT:AD:DP:GQ:PL	1/1:2,42:44:76:1123,76,0
2R	21027552	.	TCGAAATG	T	1670.73	.	AC=1;AF=0.500;AN=2;BaseQRankSum=-0.757;ClippingRankSum=0.000;DP=45;ExcessHet=3.0103;FS=0.000;MLEAC=1;MLEAF=0.500;MQ=43.91;MQRankSum=-0.323;QD=27.44;ReadPosRankSum=0.932;SOR=0.462	GT:AD:DP:GQ:PL	0/1:3,41:44:51:1708,0,51
2R	21027699	.	A	T	72.77	.	AC=1;AF=0.500;AN=2;BaseQRankSum=2.384;ClippingRankSum=0.000;DP=55;ExcessHet=3.0103;FS=1.872;MLEAC=1;MLEAF=0.500;MQ=44.00;MQRankSum=0.000;QD=1.32;ReadPosRankSum=-2.279;SOR=0.878	GT:AD:DP:GQ:PL	0/1:50,5:55:99:101,0,2081
2R	21027703	.	GTATTA	G	48.73	.	AC=1;AF=0.500;AN=2;BaseQRankSum=0.941;ClippingRankSum=0.000;DP=60;ExcessHet=3.0103;FS=0.000;MLEAC=1;MLEAF=0.500;MQ=43.48;MQRankSum=0.515;QD=0.81;ReadPosRankSum=-2.376;SOR=0.501	GT:AD:DP:GQ:PL	0/1:54,6:60:86:86,0,2291
2R	21027707	.	T	A	1209.77	.	AC=1;AF=0.500;AN=2;BaseQRankSum=-1.443;ClippingRankSum=0.000;DP=59;ExcessHet=3.0103;FS=0.000;MLEAC=1;MLEAF=0.500;MQ=43.47;MQRankSum=-0.440;QD=20.50;ReadPosRankSum=2.487;SOR=0.892	GT:AD:DP:GQ:PL	0/1:6,53:59:93:1238,0,93
2R	21027738	.	A	G	1084.77	.	AC=1;AF=0.500;AN=2;BaseQRankSum=-3.016;ClippingRankSum=0.000;DP=53;ExcessHet=3.0103;FS=0.000;MLEAC=1;MLEAF=0.500;MQ=43.41;MQRankSum=-0.468;QD=20.47;SOR=0.823	GT:AD:DP:GQ:PL	0/1:6,47:53:99:1113,0,111
2R	21027765	2R_21027765_SNP	G	T	1366.77	.	AC=2;AF=1.00;AN=2;DB;DP=51;ExcessHet=3.0103;FS=0.000;MLEAC=2;MLEAF=1.00;MQ=43.39;QD=26.80;SOR=0.994	GT:AD:DP:GQ:PL	1/1:0,51:51:99:1395,153,0
2R	21027778	.	G	A	1240.77	.	AC=2;AF=1.00;AN=2;DP=47;ExcessHet=3.0103;FS=0.000;MLEAC=2;MLEAF=1.00;MQ=43.67;QD=26.40;SOR=0.823	GT:AD:DP:GQ:PL	1/1:0,47:47:99:1269,141,0
2R	21028124	.	C	T	933.77	.	AC=1;AF=0.500;AN=2;BaseQRankSum=-1.641;ClippingRankSum=0.000;DP=46;ExcessHet=3.0103;FS=2.152;MLEAC=1;MLEAF=0.500;MQ=43.83;MQRankSum=1.238;QD=20.30;ReadPosRankSum=1.170;SOR=0.223	GT:AD:DP:GQ:PL	0/1:4,42:46:43:962,0,43
2R	21028146	.	C	G	2004.77	.	AC=2;AF=1.00;AN=2;DP=47;ExcessHet=3.0103;FS=0.000;MLEAC=2;MLEAF=1.00;MQ=43.79;QD=31.60;SOR=0.823	GT:AD:DP:GQ:PL	1/1:0,47:47:99:2033,147,0
2R	21028368	.	A	AT	1987.73	.	AC=2;AF=1.00;AN=2;DP=46;ExcessHet=3.0103;FS=0.000;MLEAC=2;MLEAF=1.00;MQ=42.77;QD=31.05;SOR=1.414	GT:AD:DP:GQ:PL	1/1:0,45:45:99:2025,135,0
2R	21028370	.	A	C	2041.77	.	AC=2;AF=1.00;AN=2;DP=45;ExcessHet=3.0103;FS=0.000;MLEAC=2;MLEAF=1.00;MQ=42.74;QD=29.66;SOR=1.414	GT:AD:DP:GQ:PL	1/1:0,45:45:99:2070,138,0
2R	21028372	.	T	TTAAAAGA	2122.73	.	AC=2;AF=1.00;AN=2;DP=46;ExcessHet=3.0103;FS=0.000;MLEAC=2;MLEAF=1.00;MQ=42.77;QD=25.62;SOR=1.464	GT:AD:DP:GQ:PL	1/1:0,46:46:99:2160,144,0
2R	21028392	.	G	T	2266.77	.	AC=2;AF=1.00;AN=2;DP=52;ExcessHet=3.0103;FS=0.000;MLEAC=2;MLEAF=1.00;MQ=42.85;QD=23.55;SOR=1.314	GT:AD:DP:GQ:PL	1/1:0,51:51:99:2295,154,0
2R	21028394	.	G	T	2266.77	.	AC=2;AF=1.00;AN=2;DP=52;ExcessHet=3.0103;FS=0.000;MLEAC=2;MLEAF=1.00;MQ=42.85;QD=22.37;SOR=1.314	GT:AD:DP:GQ:PL	1/1:0,51:51:99:2295,154,0
2R	21028398	.	C	T	2339.77	.	AC=2;AF=1.00;AN=2;DP=52;ExcessHet=3.0103;FS=0.000;MLEAC=2;MLEAF=1.00;MQ=42.85;QD=26.51;SOR=1.244	GT:AD:DP:GQ:PL	1/1:0,52:52:99:2368,160,0
2R	21028404	.	A	C	2204.77	.	AC=2;AF=1.00;AN=2;DP=47;ExcessHet=3.0103;FS=0.000;MLEAC=2;MLEAF=1.00;MQ=42.77;QD=33.07;SOR=1.514	GT:AD:DP:GQ:PL	1/1:0,47:47:99:2233,151,0
2R	21028528	.	C	T	540.77	.	AC=1;AF=0.500;AN=2;BaseQRankSum=2.213;ClippingRankSum=0.000;DP=29;ExcessHet=3.0103;FS=1.987;MLEAC=1;MLEAF=0.500;MQ=43.93;MQRankSum=2.282;QD=18.65;ReadPosRankSum=-2.225;SOR=1.347	GT:AD:DP:GQ:PL	0/1:5,24:29:99:569,0,117
2R	21028619	.	T	TAA	1728.52	.	AC=2;AF=1.00;AN=2;BaseQRankSum=-0.157;ClippingRankSum=0.000;DP=55;ExcessHet=3.0103;FS=0.000;MLEAC=2;MLEAF=1.00;MQ=43.59;MQRankSum=0.538;QD=32.01;ReadPosRankSum=0.083;SOR=0.693	GT:AD:DP:GQ:PL	1/1:4,50:54:7:1765,7,0
2R	21028724	.	G	C	2434.77	.	AC=2;AF=1.00;AN=2;DP=56;ExcessHet=3.0103;FS=0.000;MLEAC=2;MLEAF=1.00;MQ=43.74;QD=26.94;SOR=1.199	GT:AD:DP:GQ:PL	1/1:0,56:56:99:2463,171,0
2R	21028727	.	A	C	2406.77	.	AC=2;AF=1.00;AN=2;DP=55;ExcessHet=3.0103;FS=0.000;MLEAC=2;MLEAF=1.00;MQ=43.73;QD=28.91;SOR=1.262	GT:AD:DP:GQ:PL	1/1:0,55:55:99:2435,168,0
2R	21028754	.	G	A	2083.77	.	AC=2;AF=1.00;AN=2;DP=48;ExcessHet=3.0103;FS=0.000;MLEAC=2;MLEAF=1.00;MQ=43.78;QD=27.34;SOR=1.067	GT:AD:DP:GQ:PL	1/1:0,48:48:99:2112,144,0
2R	21028760	.	A	T	2024.77	.	AC=2;AF=1.00;AN=2;DP=46;ExcessHet=3.0103;FS=0.000;MLEAC=2;MLEAF=1.00;MQ=43.77;QD=32.21;SOR=0.976	GT:AD:DP:GQ:PL	1/1:0,46:46:99:2053,138,0
2R	21028891	.	G	A	1497.77	.	AC=2;AF=1.00;AN=2;DP=57;ExcessHet=3.0103;FS=0.000;MLEAC=2;MLEAF=1.00;MQ=44.00;QD=26.75;SOR=0.693	GT:AD:DP:GQ:PL	1/1:0,56:56:99:1526,167,0
2R	21029081	.	A	AT	1523.73	.	AC=2;AF=1.00;AN=2;BaseQRankSum=-1.400;ClippingRankSum=0.000;DP=63;ExcessHet=3.0103;FS=0.000;MLEAC=2;MLEAF=1.00;MQ=43.74;MQRankSum=-0.356;QD=24.98;ReadPosRankSum=1.135;SOR=0.411	GT:AD:DP:GQ:PL	1/1:3,58:61:94:1561,94,0
2R	21029150	.	A	G	1495.77	.	AC=2;AF=1.00;AN=2;BaseQRankSum=0.706;ClippingRankSum=0.000;DP=60;ExcessHet=3.0103;FS=0.000;MLEAC=2;MLEAF=1.00;MQ=43.72;MQRankSum=-0.273;QD=24.93;ReadPosRankSum=-1.127;SOR=0.762	GT:AD:DP:GQ:PL	1/1:2,58:60:99:1524,124,0
2R	21029208	.	A	C	1675.77	.	AC=2;AF=1.00;AN=2;DP=63;ExcessHet=3.0103;FS=0.000;MLEAC=2;MLEAF=1.00;MQ=43.44;QD=26.60;SOR=0.859	GT:AD:DP:GQ:PL	1/1:0,63:63:99:1704,189,0
2R	21029269	.	ACTGTT	A	2100.73	.	AC=2;AF=1.00;AN=2;DP=53;ExcessHet=3.0103;FS=0.000;MLEAC=2;MLEAF=1.00;MQ=44.17;QD=33.29;SOR=1.007	GT:AD:DP:GQ:PL	1/1:0,49:49:99:2138,147,0
2R	21029286	.	T	G	2444.77	.	AC=2;AF=1.00;AN=2;DP=58;ExcessHet=3.0103;FS=0.000;MLEAC=2;MLEAF=1.00;MQ=44.07;QD=28.95;SOR=0.800	GT:AD:DP:GQ:PL	1/1:0,57:57:99:2473,174,0
2R	21029290	.	A	T	2402.77	.	AC=2;AF=1.00;AN=2;DP=56;ExcessHet=3.0103;FS=0.000;MLEAC=2;MLEAF=1.00;MQ=44.08;QD=29.46;SOR=0.729	GT:AD:DP:GQ:PL	1/1:0,55:55:99:2431,169,0
2R	21029306	.	A	G	1477.77	.	AC=2;AF=1.00;AN=2;DP=55;ExcessHet=3.0103;FS=0.000;MLEAC=2;MLEAF=1.00;MQ=44.08;QD=26.87;SOR=0.729	GT:AD:DP:GQ:PL	1/1:0,55:55:99:1506,165,0
2R	21029422	.	T	C	1486.77	.	AC=2;AF=1.00;AN=2;BaseQRankSum=-0.832;ClippingRankSum=0.000;DP=64;ExcessHet=3.0103;FS=0.000;MLEAC=2;MLEAF=1.00;MQ=43.92;MQRankSum=-0.325;QD=23.60;ReadPosRankSum=-0.533;SOR=0.950	GT:AD:DP:GQ:PL	1/1:4,59:63:74:1515,74,0
2R	21029473	.	G	C	1313.77	.	AC=2;AF=1.00;AN=2;DP=50;ExcessHet=3.0103;FS=0.000;MLEAC=2;MLEAF=1.00;MQ=44.00;QD=26.28;SOR=1.157	GT:AD:DP:GQ:PL	1/1:0,50:50:99:1342,149,0
2R	21029500	.	C	T	1366.77	.	AC=2;AF=1.00;AN=2;BaseQRankSum=0.231;ClippingRankSum=0.000;DP=60;ExcessHet=3.0103;FS=8.459;MLEAC=2;MLEAF=1.00;MQ=43.90;MQRankSum=-0.334;QD=22.78;ReadPosRankSum=-0.176;SOR=0.067	GT:AD:DP:GQ:PL	1/1:4,56:60:71:1395,71,0
2R	21029569	.	G	T	1251.77	.	AC=2;AF=1.00;AN=2;BaseQRankSum=-0.697;ClippingRankSum=0.000;DP=56;ExcessHet=3.0103;FS=0.000;MLEAC=2;MLEAF=1.00;MQ=43.39;MQRankSum=1.061;QD=22.35;ReadPosRankSum=-1.042;SOR=0.425	GT:AD:DP:GQ:PL	1/1:4,52:56:57:1280,57,0
2R	21029610	.	A	T	1493.77	.	AC=2;AF=1.00;AN=2;DP=53;ExcessHet=3.0103;FS=0.000;MLEAC=2;MLEAF=1.00;MQ=43.96;QD=28.18;SOR=0.808	GT:AD:DP:GQ:PL	1/1:0,53:53:99:1522,162,0
2R	21029643	.	G	A	1337.77	.	AC=2;AF=1.00;AN=2;BaseQRankSum=-0.781;ClippingRankSum=0.000;DP=56;ExcessHet=3.0103;FS=0.000;MLEAC=2;MLEAF=1.00;MQ=43.97;MQRankSum=4.282;QD=23.89;ReadPosRankSum=1.074;SOR=0.555	GT:AD:DP:GQ:PL	1/1:3,53:56:84:1366,84,0
2R	21029692	.	C	T	1378.77	.	AC=2;AF=1.00;AN=2;DP=50;ExcessHet=3.0103;FS=0.000;MLEAC=2;MLEAF=1.00;MQ=43.96;QD=27.58;SOR=0.859	GT:AD:DP:GQ:PL	1/1:0,50:50:99:1407,150,0
2R	21029725	.	T	G	1413.77	.	AC=2;AF=1.00;AN=2;DP=54;ExcessHet=3.0103;FS=0.000;MLEAC=2;MLEAF=1.00;MQ=43.87;QD=26.18;SOR=0.846	GT:AD:DP:GQ:PL	1/1:0,54:54:99:1442,162,0
2R	21029775	.	G	GT	40.73	.	AC=1;AF=0.500;AN=2;BaseQRankSum=0.991;ClippingRankSum=0.000;DP=57;ExcessHet=3.0103;FS=7.049;MLEAC=1;MLEAF=0.500;MQ=43.78;MQRankSum=-6.732;QD=0.71;ReadPosRankSum=-1.566;SOR=2.295	GT:AD:DP:GQ:PL	0/1:51,6:57:78:78,0,3327
2R	21029793	.	G	C	79.77	.	AC=1;AF=0.500;AN=2;BaseQRankSum=-2.186;ClippingRankSum=0.000;DP=57;ExcessHet=3.0103;FS=7.130;MLEAC=1;MLEAF=0.500;MQ=43.74;MQRankSum=-7.447;QD=1.40;ReadPosRankSum=-0.931;SOR=2.282	GT:AD:DP:GQ:PL	0/1:51,6:57:99:108,0,2267
2R	21029802	.	G	T	109.77	.	AC=1;AF=0.500;AN=2;BaseQRankSum=1.565;ClippingRankSum=0.000;DP=57;ExcessHet=3.0103;FS=11.723;MLEAC=1;MLEAF=0.500;MQ=43.67;MQRankSum=-7.444;QD=1.93;ReadPosRankSum=-2.053;SOR=2.760	GT:AD:DP:GQ:PL	0/1:49,8:57:99:138,0,2307
2R	21029817	.	T	G	132.77	.	AC=1;AF=0.500;AN=2;BaseQRankSum=0.715;ClippingRankSum=0.000;DP=63;ExcessHet=3.0103;FS=9.101;MLEAC=1;MLEAF=0.500;MQ=43.71;MQRankSum=-7.839;QD=2.11;ReadPosRankSum=-0.764;SOR=2.636	GT:AD:DP:GQ:PL	0/1:55,8:63:99:161,0,3884
2R	21029819	.	T	G	129.77	.	AC=1;AF=0.500;AN=2;BaseQRankSum=-1.346;ClippingRankSum=0.000;DP=66;ExcessHet=3.0103;FS=9.047;MLEAC=1;MLEAF=0.500;MQ=43.32;MQRankSum=-6.791;QD=1.97;ReadPosRankSum=-0.452;SOR=2.584	GT:AD:DP:GQ:PL	0/1:58,8:66:99:158,0,3926
2R	21029820	.	C	A	129.77	.	AC=1;AF=0.500;AN=2;BaseQRankSum=1.742;ClippingRankSum=0.000;DP=66;ExcessHet=3.0103;FS=9.047;MLEAC=1;MLEAF=0.500;MQ=43.32;MQRankSum=-6.791;QD=1.97;ReadPosRankSum=-0.374;SOR=2.584	GT:AD:DP:GQ:PL	0/1:58,8:66:99:158,0,3926
2R	21029828	.	G	C	121.77	.	AC=1;AF=0.500;AN=2;BaseQRankSum=1.242;ClippingRankSum=0.000;DP=67;ExcessHet=3.0103;FS=8.614;MLEAC=1;MLEAF=0.500;MQ=43.33;MQRankSum=-6.851;QD=1.82;ReadPosRankSum=0.155;SOR=2.285	GT:AD:DP:GQ:PL	0/1:59,8:67:99:150,0,4002
2R	21029830	.	T	A	124.77	.	AC=1;AF=0.500;AN=2;BaseQRankSum=0.974;ClippingRankSum=0.000;DP=68;ExcessHet=3.0103;FS=6.164;MLEAC=1;MLEAF=0.500;MQ=43.34;MQRankSum=-6.910;QD=1.83;ReadPosRankSum=0.287;SOR=2.117	GT:AD:DP:GQ:PL	0/1:60,8:68:99:153,0,3960
2R	21029859	.	A	AT	48.73	.	AC=1;AF=0.500;AN=2;BaseQRankSum=-0.081;ClippingRankSum=0.000;DP=74;ExcessHet=3.0103;FS=7.748;MLEAC=1;MLEAF=0.500;MQ=43.45;MQRankSum=-7.037;QD=0.66;ReadPosRankSum=1.968;SOR=2.663	GT:AD:DP:GQ:PL	0/1:68,6:74:86:86,0,4213
2R	21029860	.	G	GTTGT	48.73	.	AC=1;AF=0.500;AN=2;BaseQRankSum=0.499;ClippingRankSum=0.000;DP=74;ExcessHet=3.0103;FS=7.748;MLEAC=1;MLEAF=0.500;MQ=43.45;MQRankSum=-7.037;QD=0.66;ReadPosRankSum=1.968;SOR=2.663	GT:AD:DP:GQ:PL	0/1:68,6:74:86:86,0,4213
2R	21030952	.	G	GA	1235.73	.	AC=2;AF=1.00;AN=2;DP=60;ExcessHet=3.0103;FS=0.000;MLEAC=2;MLEAF=1.00;MQ=43.85;QD=22.07;SOR=1.009	GT:AD:DP:GQ:PL	1/1:0,56:56:99:1273,170,0
2R	21031067	.	A	C	1867.77	.	AC=2;AF=1.00;AN=2;DP=71;ExcessHet=3.0103;FS=0.000;MLEAC=2;MLEAF=1.00;MQ=43.89;QD=26.31;SOR=1.643	GT:AD:DP:GQ:PL	1/1:0,71:71:99:1896,213,0
2R	21031417	.	T	C	1454.77	.	AC=2;AF=1.00;AN=2;DP=60;ExcessHet=3.0103;FS=0.000;MLEAC=2;MLEAF=1.00;MQ=43.97;QD=25.08;SOR=1.179	GT:AD:DP:GQ:PL	1/1:0,58:58:99:1483,171,0
2R	21031451	.	C	T	1738.77	.	AC=2;AF=1.00;AN=2;BaseQRankSum=-0.763;ClippingRankSum=0.000;DP=67;ExcessHet=3.0103;FS=0.000;MLEAC=2;MLEAF=1.00;MQ=43.97;MQRankSum=0.000;QD=26.75;ReadPosRankSum=0.667;SOR=0.465	GT:AD:DP:GQ:PL	1/1:1,64:65:99:1767,166,0
2R	21031616	.	T	C	1499.77	.	AC=2;AF=1.00;AN=2;BaseQRankSum=0.064;ClippingRankSum=0.000;DP=57;ExcessHet=3.0103;FS=3.087;MLEAC=2;MLEAF=1.00;MQ=43.58;MQRankSum=2.854;QD=26.31;ReadPosRankSum=-0.274;SOR=0.335	GT:AD:DP:GQ:PL	1/1:1,56:57:99:1528,143,0
2R	21031666	.	A	G	1606.77	.	AC=2;AF=1.00;AN=2;BaseQRankSum=0.906;ClippingRankSum=0.000;DP=61;ExcessHet=3.0103;FS=0.000;MLEAC=2;MLEAF=1.00;MQ=43.61;MQRankSum=-0.275;QD=26.34;ReadPosRankSum=-0.085;SOR=0.392	GT:AD:DP:GQ:PL	1/1:1,60:61:99:1635,156,0
2R	21031693	.	T	C	1500.77	.	AC=2;AF=1.00;AN=2;DP=59;ExcessHet=3.0103;FS=0.000;MLEAC=2;MLEAF=1.00;MQ=43.59;QD=25.44;SOR=1.123	GT:AD:DP:GQ:PL	1/1:0,59:59:99:1529,175,0
2R	21031818	.	A	AGGTTACTTAAGT	2700.73	.	AC=2;AF=1.00;AN=2;DP=60;ExcessHet=3.0103;FS=0.000;MLEAC=2;MLEAF=1.00;MQ=43.57;QD=32.79;SOR=0.836	GT:AD:DP:GQ:PL	1/1:0,58:58:99:2738,182,0
2R	21031918	.	T	A	1337.77	.	AC=2;AF=1.00;AN=2;BaseQRankSum=-1.332;ClippingRankSum=0.000;DP=61;ExcessHet=3.0103;FS=1.938;MLEAC=2;MLEAF=1.00;MQ=43.73;MQRankSum=3.130;QD=22.30;ReadPosRankSum=0.965;SOR=0.300	GT:AD:DP:GQ:PL	1/1:5,55:60:38:1366,38,0
2R	21032146	.	G	A	1340.77	.	AC=2;AF=1.00;AN=2;BaseQRankSum=1.814;ClippingRankSum=0.000;DP=54;ExcessHet=3.0103;FS=0.000;MLEAC=2;MLEAF=1.00;MQ=43.89;MQRankSum=-0.212;QD=25.30;ReadPosRankSum=-0.812;SOR=0.813	GT:AD:DP:GQ:PL	1/1:2,51:53:99:1369,121,0
2R	21032160	.	C	A	1494.77	.	AC=2;AF=1.00;AN=2;BaseQRankSum=1.829;ClippingRankSum=0.000;DP=58;ExcessHet=3.0103;FS=3.087;MLEAC=2;MLEAF=1.00;MQ=43.90;MQRankSum=-0.202;QD=25.77;ReadPosRankSum=-0.530;SOR=0.230	GT:AD:DP:GQ:PL	1/1:2,56:58:99:1523,136,0
2R	21032307	.	T	C	1351.77	.	AC=2;AF=1.00;AN=2;DP=54;ExcessHet=3.0103;FS=0.000;MLEAC=2;MLEAF=1.00;MQ=43.87;QD=25.51;SOR=0.808	GT:AD:DP:GQ:PL	1/1:0,53:53:99:1380,158,0
2R	21032965	.	A	G	783.77	.	AC=2;AF=1.00;AN=2;BaseQRankSum=0.218;ClippingRankSum=0.000;DP=36;ExcessHet=3.0103;FS=7.202;MLEAC=2;MLEAF=1.00;MQ=43.02;MQRankSum=-0.443;QD=21.77;ReadPosRankSum=-0.797;SOR=0.728	GT:AD:DP:GQ:PL	1/1:2,34:36:52:812,52,0
2R	21032994	.	G	GTCTGC	1652.84	.	AC=1;AF=0.500;AN=2;BaseQRankSum=1.782;ClippingRankSum=0.000;DP=41;ExcessHet=3.0103;FS=3.053;MLEAC=1;MLEAF=0.500;MQ=43.07;MQRankSum=-0.479;QD=31.09;ReadPosRankSum=-1.606;SOR=0.139	GT:AD:DP:GQ:PL	0/1:2,39:41:16:1690,0,16
2R	21032995	.	A	AGT	1653.87	.	AC=1;AF=0.500;AN=2;BaseQRankSum=2.095;ClippingRankSum=0.000;DP=42;ExcessHet=3.0103;FS=3.025;MLEAC=1;MLEAF=0.500;MQ=43.09;MQRankSum=-0.473;QD=28.85;ReadPosRankSum=-1.626;SOR=0.151	GT:AD:DP:GQ:PL	0/1:2,40:42:15:1691,0,15
2R	21033099	.	A	T	2181.77	.	AC=2;AF=1.00;AN=2;DP=50;ExcessHet=3.0103;FS=0.000;MLEAC=2;MLEAF=1.00;MQ=43.81;QD=32.24;SOR=0.773	GT:AD:DP:GQ:PL	1/1:0,50:50:99:2210,153,0
2R	21033101	.	C	G	2181.77	.	AC=2;AF=1.00;AN=2;DP=49;ExcessHet=3.0103;FS=0.000;MLEAC=2;MLEAF=1.00;MQ=43.80;QD=25.19;SOR=0.818	GT:AD:DP:GQ:PL	1/1:0,49:49:99:2210,153,0
2R	21033117	.	A	G	2208.77	.	AC=2;AF=1.00;AN=2;DP=52;ExcessHet=3.0103;FS=0.000;MLEAC=2;MLEAF=1.00;MQ=43.87;QD=30.43;SOR=0.853	GT:AD:DP:GQ:PL	1/1:0,52:52:99:2237,156,0
2R	21033121	.	T	C	2193.77	.	AC=2;AF=1.00;AN=2;DP=52;ExcessHet=3.0103;FS=0.000;MLEAC=2;MLEAF=1.00;MQ=43.83;QD=27.50;SOR=0.853	GT:AD:DP:GQ:PL	1/1:0,52:52:99:2222,156,0
2R	21033206	.	C	T	1145.85	.	AC=2;AF=1.00;AN=2;BaseQRankSum=0.265;ClippingRankSum=0.000;DP=53;ExcessHet=3.0103;FS=1.956;MLEAC=2;MLEAF=1.00;MQ=43.87;MQRankSum=-0.538;QD=22.04;ReadPosRankSum=1.072;SOR=1.358	GT:AD:DP:GQ:PL	1/1:5,47:52:17:1174,17,0
2R	21033214	.	A	C	2212.77	.	AC=2;AF=1.00;AN=2;DP=53;ExcessHet=3.0103;FS=0.000;MLEAC=2;MLEAF=1.00;MQ=43.93;QD=28.30;SOR=1.893	GT:AD:DP:GQ:PL	1/1:0,52:52:99:2241,162,0
2R	21033270	.	GAA	G	31.73	.	AC=1;AF=0.500;AN=2;BaseQRankSum=-1.467;ClippingRankSum=0.000;DP=61;ExcessHet=3.0103;FS=1.549;MLEAC=1;MLEAF=0.500;MQ=43.94;MQRankSum=0.606;QD=0.55;ReadPosRankSum=1.113;SOR=0.330	GT:AD:DP:GQ:PL	0/1:50,8:58:69:69,0,1417
2R	21033315	.	A	C	1243.77	.	AC=1;AF=0.500;AN=2;BaseQRankSum=0.339;ClippingRankSum=0.000;DP=66;ExcessHet=3.0103;FS=1.290;MLEAC=1;MLEAF=0.500;MQ=43.97;MQRankSum=-0.407;QD=18.84;ReadPosRankSum=0.353;SOR=0.442	GT:AD:DP:GQ:PL	0/1:11,55:66:99:1272,0,104
2R	21033329	.	C	T	1224.77	.	AC=1;AF=0.500;AN=2;BaseQRankSum=0.000;ClippingRankSum=0.000;DP=68;ExcessHet=3.0103;FS=2.834;MLEAC=1;MLEAF=0.500;MQ=44.78;MQRankSum=-0.582;QD=18.56;ReadPosRankSum=0.845;SOR=0.350	GT:AD:DP:GQ:PL	0/1:11,55:66:98:1253,0,98
2R	21033466	.	GC	G	630.73	.	AC=1;AF=0.500;AN=2;BaseQRankSum=1.209;ClippingRankSum=0.000;DP=60;ExcessHet=3.0103;FS=12.146;MLEAC=1;MLEAF=0.500;MQ=45.17;MQRankSum=0.727;QD=12.37;ReadPosRankSum=1.854;SOR=0.979	GT:AD:DP:GQ:PL	0/1:9,42:51:99:668,0,104
2R	21033471	.	C	A	79.77	.	AC=1;AF=0.500;AN=2;BaseQRankSum=-0.375;ClippingRankSum=0.000;DP=61;ExcessHet=3.0103;FS=10.877;MLEAC=1;MLEAF=0.500;MQ=45.15;MQRankSum=-0.596;QD=1.51;ReadPosRankSum=-1.774;SOR=1.474	GT:AD:DP:GQ:PL	0/1:43,10:53:99:108,0,686
2R	21033519	.	C	A	2093.77	.	AC=1;AF=0.500;AN=2;BaseQRankSum=0.280;ClippingRankSum=0.000;DP=61;ExcessHet=3.0103;FS=5.928;MLEAC=1;MLEAF=0.500;MQ=43.86;MQRankSum=0.722;QD=34.32;ReadPosRankSum=-1.667;SOR=0.356	GT:AD:DP:GQ:PL	0/1:8,53:61:99:2122,0,176
2R	21033531	.	A	T	37.77	.	AC=1;AF=0.500;AN=2;BaseQRankSum=1.452;ClippingRankSum=0.000;DP=61;ExcessHet=3.0103;FS=3.206;MLEAC=1;MLEAF=0.500;MQ=43.86;MQRankSum=-0.545;QD=0.62;ReadPosRankSum=0.783;SOR=1.402	GT:AD:DP:GQ:PL	0/1:52,9:61:66:66,0,2185
2R	21033532	.	G	T	2100.77	.	AC=1;AF=0.500;AN=2;BaseQRankSum=-1.824;ClippingRankSum=0.000;DP=62;ExcessHet=3.0103;FS=3.164;MLEAC=1;MLEAF=0.500;MQ=43.86;MQRankSum=0.610;QD=33.88;ReadPosRankSum=-0.750;SOR=0.301	GT:AD:DP:GQ:PL	0/1:9,53:62:99:2129,0,208
2R	21033588	.	T	C	2547.77	.	AC=2;AF=1.00;AN=2;DP=58;ExcessHet=3.0103;FS=0.000;MLEAC=2;MLEAF=1.00;MQ=43.88;QD=27.09;SOR=0.762	GT:AD:DP:GQ:PL	1/1:0,58:58:99:2576,175,0
2R	21033589	.	T	C	2547.77	.	AC=2;AF=1.00;AN=2;DP=56;ExcessHet=3.0103;FS=0.000;MLEAC=2;MLEAF=1.00;MQ=43.88;QD=31.75;SOR=0.693	GT:AD:DP:GQ:PL	1/1:0,56:56:99:2576,175,0
2R	21033595	.	CA	C	1940.73	.	AC=1;AF=0.500;AN=2;BaseQRankSum=-1.970;ClippingRankSum=0.000;DP=54;ExcessHet=3.0103;FS=6.153;MLEAC=1;MLEAF=0.500;MQ=43.93;MQRankSum=-0.512;QD=27.12;ReadPosRankSum=-0.155;SOR=0.563	GT:AD:DP:GQ:PL	0/1:7,47:54:99:1978,0,149
2R	21033597	.	TGTAGTTC	T	1939.73	.	AC=1;AF=0.500;AN=2;BaseQRankSum=-1.934;ClippingRankSum=0.000;DP=55;ExcessHet=3.0103;FS=6.265;MLEAC=1;MLEAF=0.500;MQ=43.93;MQRankSum=-0.506;QD=30.88;ReadPosRankSum=-0.392;SOR=0.626	GT:AD:DP:GQ:PL	0/1:7,48:55:99:1977,0,149
2R	21033614	.	C	T	151.77	.	AC=1;AF=0.500;AN=2;BaseQRankSum=1.054;ClippingRankSum=0.000;DP=52;ExcessHet=3.0103;FS=6.047;MLEAC=1;MLEAF=0.500;MQ=43.92;MQRankSum=0.647;QD=2.92;ReadPosRankSum=1.063;SOR=1.816	GT:AD:DP:GQ:PL	0/1:44,8:52:99:180,0,1866
2R	21033673	.	C	A	954.77	.	AC=1;AF=0.500;AN=2;BaseQRankSum=-1.684;ClippingRankSum=0.000;DP=49;ExcessHet=3.0103;FS=19.783;MLEAC=1;MLEAF=0.500;MQ=43.92;MQRankSum=-0.542;QD=19.49;ReadPosRankSum=-0.509;SOR=0.375	GT:AD:DP:GQ:PL	0/1:7,42:49:46:983,0,46
2R	21033739	.	A	AACC	48.73	.	AC=1;AF=0.500;AN=2;BaseQRankSum=-1.562;ClippingRankSum=0.000;DP=60;ExcessHet=3.0103;FS=1.667;MLEAC=1;MLEAF=0.500;MQ=43.93;MQRankSum=-4.239;QD=0.81;ReadPosRankSum=0.984;SOR=1.127	GT:AD:DP:GQ:PL	0/1:54,6:60:86:86,0,2281
2R	21034102	.	T	C	1704.77	.	AC=2;AF=1.00;AN=2;DP=66;ExcessHet=3.0103;FS=0.000;MLEAC=2;MLEAF=1.00;MQ=43.94;QD=26.23;SOR=1.000	GT:AD:DP:GQ:PL	1/1:0,65:65:99:1733,194,0
2R	21034167	.	T	TA	2515.73	.	AC=1;AF=0.500;AN=2;BaseQRankSum=0.592;ClippingRankSum=0.000;DP=68;ExcessHet=3.0103;FS=0.000;MLEAC=1;MLEAF=0.500;MQ=43.75;MQRankSum=-0.462;QD=31.06;ReadPosRankSum=-1.082;SOR=0.684	GT:AD:DP:GQ:PL	0/1:5,63:68:56:2553,0,56
2R	21034169	.	G	A	2524.77	.	AC=1;AF=0.500;AN=2;BaseQRankSum=0.799;ClippingRankSum=0.000;DP=69;ExcessHet=3.0103;FS=0.000;MLEAC=1;MLEAF=0.500;MQ=43.75;MQRankSum=-0.512;QD=30.64;ReadPosRankSum=-0.256;SOR=0.488	GT:AD:DP:GQ:PL	0/1:6,63:69:56:2553,0,56
2R	21034361	.	G	T	2934.77	.	AC=1;AF=0.500;AN=2;BaseQRankSum=-0.138;ClippingRankSum=0.000;DP=76;ExcessHet=3.0103;FS=6.908;MLEAC=1;MLEAF=0.500;MQ=44.00;MQRankSum=0.000;QD=31.03;ReadPosRankSum=0.015;SOR=0.105	GT:AD:DP:GQ:PL	0/1:6,70:76:35:2963,0,35
2R	21034363	.	G	T	2955.77	.	AC=1;AF=0.500;AN=2;BaseQRankSum=0.731;ClippingRankSum=0.000;DP=77;ExcessHet=3.0103;FS=6.942;MLEAC=1;MLEAF=0.500;MQ=44.00;MQRankSum=0.000;QD=32.10;ReadPosRankSum=-0.188;SOR=0.155	GT:AD:DP:GQ:PL	0/1:6,71:77:32:2984,0,32
2R	21034364	.	A	G	2955.77	.	AC=1;AF=0.500;AN=2;BaseQRankSum=-0.453;ClippingRankSum=0.000;DP=78;ExcessHet=3.0103;FS=6.902;MLEAC=1;MLEAF=0.500;MQ=44.00;MQRankSum=0.000;QD=25.53;ReadPosRankSum=-0.349;SOR=0.105	GT:AD:DP:GQ:PL	0/1:6,72:78:32:2984,0,32
2R	21034434	.	A	C	1640.77	.	AC=2;AF=1.00;AN=2;BaseQRankSum=-1.565;ClippingRankSum=0.000;DP=74;ExcessHet=3.0103;FS=0.000;MLEAC=2;MLEAF=1.00;MQ=44.00;MQRankSum=0.000;QD=22.17;ReadPosRankSum=0.614;SOR=0.880	GT:AD:DP:GQ:PL	1/1:6,68:74:36:1669,36,0
2R	21034463	.	A	G	1445.78	.	AC=1;AF=0.500;AN=2;BaseQRankSum=0.286;ClippingRankSum=0.000;DP=67;ExcessHet=3.0103;FS=0.000;MLEAC=1;MLEAF=0.500;MQ=44.00;MQRankSum=0.000;QD=21.58;ReadPosRankSum=-0.240;SOR=0.544	GT:AD:DP:GQ:PL	0/1:5,62:67:24:1474,0,24
2R	21034478	.	A	G	1566.77	.	AC=2;AF=1.00;AN=2;BaseQRankSum=-0.279;ClippingRankSum=0.000;DP=69;ExcessHet=3.0103;FS=0.000;MLEAC=2;MLEAF=1.00;MQ=44.00;MQRankSum=0.000;QD=22.71;ReadPosRankSum=-0.306;SOR=0.492	GT:AD:DP:GQ:PL	1/1:5,64:69:70:1595,70,0
2R	21034504	.	C	T	2019.77	.	AC=2;AF=1.00;AN=2;DP=74;ExcessHet=3.0103;FS=0.000;MLEAC=2;MLEAF=1.00;MQ=44.00;QD=27.29;SOR=0.927	GT:AD:DP:GQ:PL	1/1:0,74:74:99:2048,222,0
2R	21034588	.	T	C	2105.77	.	AC=2;AF=1.00;AN=2;DP=79;ExcessHet=3.0103;FS=0.000;MLEAC=2;MLEAF=1.00;MQ=44.00;QD=27.00;SOR=0.744	GT:AD:DP:GQ:PL	1/1:0,78:78:99:2134,234,0
2R	21034904	.	T	C	1439.77	.	AC=2;AF=1.00;AN=2;DP=51;ExcessHet=3.0103;FS=0.000;MLEAC=2;MLEAF=1.00;MQ=43.96;QD=28.23;SOR=1.436	GT:AD:DP:GQ:PL	1/1:0,51:51:99:1468,153,0
2R	21035199	.	TA	T	2115.73	.	AC=2;AF=1.00;AN=2;DP=60;ExcessHet=3.0103;FS=0.000;MLEAC=2;MLEAF=1.00;MQ=44.24;QD=26.56;SOR=1.460	GT:AD:DP:GQ:PL	1/1:0,60:60:99:2153,180,0
2R	21035243	.	G	A	69.77	.	AC=1;AF=0.500;AN=2;BaseQRankSum=1.027;ClippingRankSum=0.000;DP=57;ExcessHet=3.0103;FS=4.007;MLEAC=1;MLEAF=0.500;MQ=44.32;MQRankSum=-3.200;QD=1.22;ReadPosRankSum=0.434;SOR=1.584	GT:AD:DP:GQ:PL	0/1:51,6:57:98:98,0,2051
2R	21035261	.	A	T	36.77	.	AC=1;AF=0.500;AN=2;BaseQRankSum=0.307;ClippingRankSum=0.000;DP=68;ExcessHet=3.0103;FS=3.991;MLEAC=1;MLEAF=0.500;MQ=44.20;MQRankSum=-2.916;QD=0.55;ReadPosRankSum=0.584;SOR=1.588	GT:AD:DP:GQ:PL	0/1:61,6:67:65:65,0,2564
2R	21035266	.	C	T	39.77	.	AC=1;AF=0.500;AN=2;BaseQRankSum=0.069;ClippingRankSum=0.000;DP=67;ExcessHet=3.0103;FS=4.025;MLEAC=1;MLEAF=0.500;MQ=44.20;MQRankSum=-2.893;QD=0.60;ReadPosRankSum=0.057;SOR=1.631	GT:AD:DP:GQ:PL	0/1:60,6:66:68:68,0,2539
2R	21035821	.	T	A	1275.89	.	AC=1;AF=0.500;AN=2;BaseQRankSum=-1.266;ClippingRankSum=0.000;DP=63;ExcessHet=3.0103;FS=1.612;MLEAC=1;MLEAF=0.500;MQ=43.56;MQRankSum=-0.881;QD=20.25;ReadPosRankSum=-1.391;SOR=0.868	GT:AD:DP:GQ:PL	0/1:7,56:63:2:1302,0,2
2R	21035842	.	G	T	1948.77	.	AC=1;AF=0.500;AN=2;BaseQRankSum=0.329;ClippingRankSum=0.000;DP=55;ExcessHet=3.0103;FS=1.615;MLEAC=1;MLEAF=0.500;MQ=43.49;MQRankSum=-0.957;QD=29.60;ReadPosRankSum=-0.518;SOR=0.815	GT:AD:DP:GQ:PL	0/1:7,48:55:99:1977,0,341
2R	21035844	.	GT	G	1936.73	.	AC=1;AF=0.500;AN=2;BaseQRankSum=0.053;ClippingRankSum=0.000;DP=55;ExcessHet=3.0103;FS=1.615;MLEAC=1;MLEAF=0.500;MQ=43.49;MQRankSum=-0.957;QD=28.89;ReadPosRankSum=-0.493;SOR=0.815	GT:AD:DP:GQ:PL	0/1:7,48:55:99:1974,0,383
2R	21035852	.	C	T	1920.77	.	AC=1;AF=0.500;AN=2;BaseQRankSum=1.066;ClippingRankSum=0.000;DP=55;ExcessHet=3.0103;FS=1.441;MLEAC=1;MLEAF=0.500;MQ=43.49;MQRankSum=-1.037;QD=34.92;ReadPosRankSum=0.334;SOR=1.022	GT:AD:DP:GQ:PL	0/1:8,47:55:99:1949,0,386
2R	21035860	.	C	G	1781.77	.	AC=1;AF=0.500;AN=2;BaseQRankSum=0.000;ClippingRankSum=0.000;DP=49;ExcessHet=3.0103;FS=1.550;MLEAC=1;MLEAF=0.500;MQ=43.43;MQRankSum=-1.117;QD=32.74;ReadPosRankSum=1.030;SOR=1.206	GT:AD:DP:GQ:PL	0/1:8,41:49:99:1810,0,395
2R	21035984	.	AT	A	771.73	.	AC=2;AF=1.00;AN=2;BaseQRankSum=0.469;ClippingRankSum=0.000;DP=61;ExcessHet=3.0103;FS=4.465;MLEAC=2;MLEAF=1.00;MQ=43.10;MQRankSum=0.156;QD=14.84;ReadPosRankSum=-0.947;SOR=0.160	GT:AD:DP:GQ:PL	1/1:5,47:52:54:809,54,0
2R	21036055	.	A	G	1670.77	.	AC=2;AF=1.00;AN=2;DP=64;ExcessHet=3.0103;FS=0.000;MLEAC=2;MLEAF=1.00;MQ=42.35;QD=26.52;SOR=0.790	GT:AD:DP:GQ:PL	1/1:0,63:63:99:1699,188,0
2R	21036123	.	T	A	1904.77	.	AC=2;AF=1.00;AN=2;DP=66;ExcessHet=3.0103;FS=0.000;MLEAC=2;MLEAF=1.00;MQ=40.67;QD=29.30;SOR=0.787	GT:AD:DP:GQ:PL	1/1:0,65:65:99:1933,195,0
2R	21036160	.	AT	A	1998.73	.	AC=1;AF=0.500;AN=2;BaseQRankSum=1.308;ClippingRankSum=0.000;DP=65;ExcessHet=3.0103;FS=2.555;MLEAC=1;MLEAF=0.500;MQ=39.87;MQRankSum=-4.822;QD=31.23;ReadPosRankSum=-0.976;SOR=0.399	GT:AD:DP:GQ:PL	0/1:14,50:64:99:2036,0,437
2R	21036164	.	GA	G	1995.73	.	AC=1;AF=0.500;AN=2;BaseQRankSum=0.672;ClippingRankSum=0.000;DP=65;ExcessHet=3.0103;FS=2.555;MLEAC=1;MLEAF=0.500;MQ=39.87;MQRankSum=-4.822;QD=31.18;ReadPosRankSum=-1.245;SOR=0.399	GT:AD:DP:GQ:PL	0/1:14,50:64:99:2033,0,479
2R	21036170	.	AAAGAAC	A	1974.73	.	AC=1;AF=0.500;AN=2;BaseQRankSum=-1.032;ClippingRankSum=0.000;DP=63;ExcessHet=3.0103;FS=4.237;MLEAC=1;MLEAF=0.500;MQ=39.89;MQRankSum=-4.983;QD=31.85;ReadPosRankSum=-1.064;SOR=0.280	GT:AD:DP:GQ:PL	0/1:15,47:62:99:2012,0,482
2R	21036184	.	A	ATAT	1980.73	.	AC=1;AF=0.500;AN=2;BaseQRankSum=0.753;ClippingRankSum=0.000;DP=57;ExcessHet=3.0103;FS=4.555;MLEAC=1;MLEAF=0.500;MQ=38.81;MQRankSum=-5.203;QD=34.75;ReadPosRankSum=-3.159;SOR=0.260	GT:AD:DP:GQ:PL	0/1:13,44:57:99:2018,0,398
2R	21036195	.	T	TTTTCGTCATTAAG	2103.73	.	AC=1;AF=0.500;AN=2;BaseQRankSum=-0.904;ClippingRankSum=0.000;DP=61;ExcessHet=3.0103;FS=4.479;MLEAC=1;MLEAF=0.500;MQ=38.64;MQRankSum=-5.664;QD=34.49;ReadPosRankSum=-1.976;SOR=0.234	GT:AD:DP:GQ:PL	0/1:14,47:61:99:2141,0,431
2R	21036198	.	T	TCA	1767.73	.	AC=1;AF=0.500;AN=2;BaseQRankSum=-1.337;ClippingRankSum=0.000;DP=54;ExcessHet=3.0103;FS=6.730;MLEAC=1;MLEAF=0.500;MQ=38.25;MQRankSum=-5.706;QD=32.74;ReadPosRankSum=-1.175;SOR=0.348	GT:AD:DP:GQ:PL	0/1:14,40:54:99:1805,0,455
2R	21036207	.	C	T	1770.77	.	AC=1;AF=0.500;AN=2;BaseQRankSum=-3.442;ClippingRankSum=0.000;DP=58;ExcessHet=3.0103;FS=4.464;MLEAC=1;MLEAF=0.500;MQ=38.44;MQRankSum=-5.758;QD=30.53;ReadPosRankSum=-1.300;SOR=0.575	GT:AD:DP:GQ:PL	0/1:14,44:58:99:1799,0,539
2R	21036208	.	T	A	1773.77	.	AC=1;AF=0.500;AN=2;BaseQRankSum=-2.543;ClippingRankSum=0.000;DP=59;ExcessHet=3.0103;FS=6.334;MLEAC=1;MLEAF=0.500;MQ=38.54;MQRankSum=-5.912;QD=30.06;ReadPosRankSum=-0.871;SOR=0.539	GT:AD:DP:GQ:PL	0/1:15,44:59:99:1802,0,497
2R	21036215	.	C	A	1818.77	.	AC=1;AF=0.500;AN=2;BaseQRankSum=0.351;ClippingRankSum=0.000;DP=56;ExcessHet=3.0103;FS=6.889;MLEAC=1;MLEAF=0.500;MQ=38.37;MQRankSum=-5.578;QD=32.48;ReadPosRankSum=-1.272;SOR=0.595	GT:AD:DP:GQ:PL	0/1:13,43:56:99:1847,0,452
2R	21036222	.	T	A	1776.77	.	AC=1;AF=0.500;AN=2;BaseQRankSum=-1.112;ClippingRankSum=0.000;DP=58;ExcessHet=3.0103;FS=8.951;MLEAC=1;MLEAF=0.500;MQ=38.86;MQRankSum=-5.737;QD=30.63;ReadPosRankSum=-0.864;SOR=0.485	GT:AD:DP:GQ:PL	0/1:14,44:58:99:1805,0,455
2R	21036223	.	G	A	1776.77	.	AC=1;AF=0.500;AN=2;BaseQRankSum=0.541;ClippingRankSum=0.000;DP=57;ExcessHet=3.0103;FS=12.128;MLEAC=1;MLEAF=0.500;MQ=38.77;MQRankSum=-5.574;QD=31.17;ReadPosRankSum=-1.304;SOR=0.438	GT:AD:DP:GQ:PL	0/1:13,44:57:99:1805,0,455
2R	21036234	.	C	T	1859.77	.	AC=1;AF=0.500;AN=2;BaseQRankSum=-0.036;ClippingRankSum=0.000;DP=62;ExcessHet=3.0103;FS=11.737;MLEAC=1;MLEAF=0.500;MQ=38.68;MQRankSum=-5.604;QD=30.00;ReadPosRankSum=-1.116;SOR=0.335	GT:AD:DP:GQ:PL	0/1:13,49:62:99:1888,0,399
2R	21036278	.	T	G	2390.77	.	AC=1;AF=0.500;AN=2;BaseQRankSum=-0.756;ClippingRankSum=0.000;DP=67;ExcessHet=3.0103;FS=5.345;MLEAC=1;MLEAF=0.500;MQ=39.18;MQRankSum=-4.935;QD=35.11;ReadPosRankSum=-1.490;SOR=0.599	GT:AD:DP:GQ:PL	0/1:9,58:67:99:2419,0,200
2R	21036284	.	C	A	2572.77	.	AC=1;AF=0.500;AN=2;BaseQRankSum=2.699;ClippingRankSum=0.000;DP=71;ExcessHet=3.0103;FS=5.302;MLEAC=1;MLEAF=0.500;MQ=39.17;MQRankSum=-4.976;QD=28.24;ReadPosRankSum=-1.288;SOR=0.578	GT:AD:DP:GQ:PL	0/1:9,62:71:99:2601,0,188
2R	21036296	.	TATATA	T	2613.73	.	AC=1;AF=0.500;AN=2;BaseQRankSum=1.648;ClippingRankSum=0.000;DP=74;ExcessHet=3.0103;FS=1.228;MLEAC=1;MLEAF=0.500;MQ=39.69;MQRankSum=-5.568;QD=33.43;ReadPosRankSum=1.078;SOR=0.528	GT:AD:DP:GQ:PL	0/1:12,62:74:99:2651,0,311
2R	21036303	.	C	CAAAGT	2700.73	.	AC=1;AF=0.500;AN=2;BaseQRankSum=2.456;ClippingRankSum=0.000;DP=72;ExcessHet=3.0103;FS=0.000;MLEAC=1;MLEAF=0.500;MQ=39.77;MQRankSum=-4.876;QD=31.85;ReadPosRankSum=-3.195;SOR=0.553	GT:AD:DP:GQ:PL	0/1:9,63:72:99:2738,0,263
2R	21036306	.	G	C	2757.77	.	AC=1;AF=0.500;AN=2;BaseQRankSum=0.761;ClippingRankSum=0.000;DP=74;ExcessHet=3.0103;FS=0.000;MLEAC=1;MLEAF=0.500;MQ=39.90;MQRankSum=-4.739;QD=26.29;ReadPosRankSum=0.025;SOR=0.661	GT:AD:DP:GQ:PL	0/1:9,65:74:99:2786,0,176
2R	21036311	.	C	T	2799.77	.	AC=1;AF=0.500;AN=2;BaseQRankSum=0.117;ClippingRankSum=0.000;DP=76;ExcessHet=3.0103;FS=0.000;MLEAC=1;MLEAF=0.500;MQ=39.91;MQRankSum=-4.670;QD=25.54;ReadPosRankSum=0.024;SOR=0.657	GT:AD:DP:GQ:PL	0/1:9,67:76:99:2828,0,173
2R	21036314	.	A	G	2883.77	.	AC=1;AF=0.500;AN=2;BaseQRankSum=0.086;ClippingRankSum=0.000;DP=75;ExcessHet=3.0103;FS=0.000;MLEAC=1;MLEAF=0.500;MQ=40.15;MQRankSum=-4.592;QD=27.86;ReadPosRankSum=0.236;SOR=0.749	GT:AD:DP:GQ:PL	0/1:9,66:75:99:2912,0,167
2R	21036318	.	A	G	2760.77	.	AC=1;AF=0.500;AN=2;BaseQRankSum=-1.194;ClippingRankSum=0.000;DP=72;ExcessHet=3.0103;FS=0.000;MLEAC=1;MLEAF=0.500;MQ=40.23;MQRankSum=-4.354;QD=34.36;ReadPosRankSum=0.125;SOR=0.822	GT:AD:DP:GQ:PL	0/1:8,64:72:99:2789,0,134
2R	21036326	.	T	C	2676.77	.	AC=1;AF=0.500;AN=2;BaseQRankSum=-2.623;ClippingRankSum=0.000;DP=70;ExcessHet=3.0103;FS=0.000;MLEAC=1;MLEAF=0.500;MQ=40.41;MQRankSum=-4.272;QD=31.43;ReadPosRankSum=0.766;SOR=0.899	GT:AD:DP:GQ:PL	0/1:8,62:70:99:2705,0,140
2R	21036332	.	G	T	2589.77	.	AC=1;AF=0.500;AN=2;BaseQRankSum=-0.961;ClippingRankSum=0.000;DP=69;ExcessHet=3.0103;FS=0.000;MLEAC=1;MLEAF=0.500;MQ=40.40;MQRankSum=-4.268;QD=28.79;ReadPosRankSum=1.062;SOR=0.941	GT:AD:DP:GQ:PL	0/1:8,61:69:99:2618,0,168
2R	21036347	.	T	G	2486.77	.	AC=1;AF=0.500;AN=2;BaseQRankSum=0.431;ClippingRankSum=0.000;DP=71;ExcessHet=3.0103;FS=1.415;MLEAC=1;MLEAF=0.500;MQ=40.83;MQRankSum=-4.284;QD=29.85;ReadPosRankSum=0.388;SOR=0.853	GT:AD:DP:GQ:PL	0/1:9,62:71:99:2515,0,160
2R	21036391	.	T	A	2329.77	.	AC=2;AF=1.00;AN=2;DP=64;ExcessHet=3.0103;FS=0.000;MLEAC=2;MLEAF=1.00;MQ=40.91;QD=30.71;SOR=0.725	GT:AD:DP:GQ:PL	1/1:0,61:61:99:2358,186,0
2R	21036416	.	T	C	997.77	.	AC=1;AF=0.500;AN=2;BaseQRankSum=-0.092;ClippingRankSum=0.000;DP=58;ExcessHet=3.0103;FS=1.301;MLEAC=1;MLEAF=0.500;MQ=41.05;MQRankSum=-3.774;QD=18.14;ReadPosRankSum=-0.484;SOR=0.506	GT:AD:DP:GQ:PL	0/1:10,45:55:92:1026,0,92
2R	21036566	.	T	A	1228.77	.	AC=1;AF=0.500;AN=2;BaseQRankSum=2.116;ClippingRankSum=0.000;DP=66;ExcessHet=3.0103;FS=0.000;MLEAC=1;MLEAF=0.500;MQ=43.75;MQRankSum=-2.637;QD=18.62;ReadPosRankSum=0.024;SOR=0.610	GT:AD:DP:GQ:PL	0/1:13,53:66:99:1257,0,137
2R	21036623	.	AATAT	A	748.73	.	AC=2;AF=1.00;AN=2;BaseQRankSum=0.829;ClippingRankSum=0.000;DP=60;ExcessHet=3.0103;FS=2.117;MLEAC=2;MLEAF=1.00;MQ=43.56;MQRankSum=1.905;QD=15.60;ReadPosRankSum=0.056;SOR=0.260	GT:AD:DP:GQ:PL	1/1:4,44:48:73:786,73,0
2R	21036773	.	C	T	87.77	.	AC=1;AF=0.500;AN=2;BaseQRankSum=0.928;ClippingRankSum=0.000;DP=54;ExcessHet=3.0103;FS=1.409;MLEAC=1;MLEAF=0.500;MQ=43.66;MQRankSum=-1.171;QD=1.63;ReadPosRankSum=0.793;SOR=1.092	GT:AD:DP:GQ:PL	0/1:44,10:54:99:116,0,1019
2R	21036854	.	A	G	1003.77	.	AC=1;AF=0.500;AN=2;BaseQRankSum=-1.908;ClippingRankSum=0.000;DP=54;ExcessHet=3.0103;FS=5.574;MLEAC=1;MLEAF=0.500;MQ=43.14;MQRankSum=1.126;QD=18.59;ReadPosRankSum=0.901;SOR=0.196	GT:AD:DP:GQ:PL	0/1:8,46:54:99:1032,0,166
2R	21036866	.	G	A	111.77	.	AC=1;AF=0.500;AN=2;BaseQRankSum=0.832;ClippingRankSum=0.000;DP=52;ExcessHet=3.0103;FS=0.000;MLEAC=1;MLEAF=0.500;MQ=43.11;MQRankSum=-1.385;QD=2.15;ReadPosRankSum=-0.282;SOR=0.890	GT:AD:DP:GQ:PL	0/1:45,7:52:99:140,0,1889
2R	21036867	.	A	G	111.77	.	AC=1;AF=0.500;AN=2;BaseQRankSum=-0.895;ClippingRankSum=0.000;DP=53;ExcessHet=3.0103;FS=0.000;MLEAC=1;MLEAF=0.500;MQ=43.07;MQRankSum=-1.240;QD=2.11;ReadPosRankSum=-0.118;SOR=0.843	GT:AD:DP:GQ:PL	0/1:46,7:53:99:140,0,1889
2R	21036891	.	G	GGCCATAAGCATAAAC	2166.73	.	AC=2;AF=1.00;AN=2;DP=45;ExcessHet=3.0103;FS=0.000;MLEAC=2;MLEAF=1.00;MQ=43.01;QD=27.08;SOR=0.836	GT:AD:DP:GQ:PL	1/1:0,43:43:99:2204,147,0
2R	21037007	.	G	A	1041.77	.	AC=2;AF=1.00;AN=2;BaseQRankSum=-1.734;ClippingRankSum=0.000;DP=44;ExcessHet=3.0103;FS=0.000;MLEAC=2;MLEAF=1.00;MQ=43.78;MQRankSum=1.793;QD=23.68;ReadPosRankSum=0.989;SOR=0.788	GT:AD:DP:GQ:PL	1/1:2,42:44:69:1070,69,0
2R	21037139	.	A	T	1012.77	.	AC=2;AF=1.00;AN=2;DP=38;ExcessHet=3.0103;FS=0.000;MLEAC=2;MLEAF=1.00;MQ=43.61;QD=26.65;SOR=1.179	GT:AD:DP:GQ:PL	1/1:0,38:38:99:1041,114,0
2R	21037162	.	TCAGCCAGCCG	T	1114.73	.	AC=1;AF=0.500;AN=2;BaseQRankSum=-0.210;ClippingRankSum=0.000;DP=34;ExcessHet=3.0103;FS=8.939;MLEAC=1;MLEAF=0.500;MQ=43.63;MQRankSum=-0.858;QD=34.84;ReadPosRankSum=-0.599;SOR=0.051	GT:AD:DP:GQ:PL	0/1:4,28:32:84:1152,0,84
2R	21037191	.	T	G	1235.77	.	AC=2;AF=1.00;AN=2;DP=31;ExcessHet=3.0103;FS=0.000;MLEAC=2;MLEAF=1.00;MQ=43.65;QD=21.41;SOR=0.892	GT:AD:DP:GQ:PL	1/1:0,31:31:93:1264,93,0
2R	21037267	.	A	G	1415.77	.	AC=2;AF=1.00;AN=2;DP=49;ExcessHet=3.0103;FS=0.000;MLEAC=2;MLEAF=1.00;MQ=43.82;QD=29.50;SOR=0.776	GT:AD:DP:GQ:PL	1/1:0,48:48:99:1444,144,0
2R	21037271	.	C	A	117.77	.	AC=1;AF=0.500;AN=2;BaseQRankSum=-0.582;ClippingRankSum=0.000;DP=49;ExcessHet=3.0103;FS=3.675;MLEAC=1;MLEAF=0.500;MQ=43.86;MQRankSum=-0.870;QD=2.45;ReadPosRankSum=-0.409;SOR=1.536	GT:AD:DP:GQ:PL	0/1:41,7:48:99:146,0,1662
2R	21037278	.	A	C	117.77	.	AC=1;AF=0.500;AN=2;BaseQRankSum=-0.245;ClippingRankSum=0.000;DP=48;ExcessHet=3.0103;FS=1.738;MLEAC=1;MLEAF=0.500;MQ=43.86;MQRankSum=-1.016;QD=2.51;ReadPosRankSum=0.144;SOR=1.262	GT:AD:DP:GQ:PL	0/1:41,6:47:99:146,0,1660
2R	21037511	.	A	G	34.77	.	AC=1;AF=0.500;AN=2;BaseQRankSum=-1.290;ClippingRankSum=0.000;DP=45;ExcessHet=3.0103;FS=1.670;MLEAC=1;MLEAF=0.500;MQ=43.48;MQRankSum=1.140;QD=0.77;ReadPosRankSum=-1.726;SOR=1.302	GT:AD:DP:GQ:PL	0/1:38,7:45:63:63,0,928
2R	21037665	.	T	G	299.77	.	AC=2;AF=1.00;AN=2;DP=21;ExcessHet=3.0103;FS=0.000;MLEAC=2;MLEAF=1.00;MQ=42.92;QD=24.98;SOR=1.981	GT:AD:DP:GQ:PL	1/1:0,12:12:36:328,36,0
2R	21037969	.	T	A	1350.77	.	AC=2;AF=1.00;AN=2;DP=51;ExcessHet=3.0103;FS=0.000;MLEAC=2;MLEAF=1.00;MQ=43.94;QD=26.49;SOR=0.994	GT:AD:DP:GQ:PL	1/1:0,51:51:99:1379,153,0
2R	21038756	.	C	T	1172.77	.	AC=2;AF=1.00;AN=2;DP=43;ExcessHet=3.0103;FS=0.000;MLEAC=2;MLEAF=1.00;MQ=43.23;QD=27.27;SOR=1.455	GT:AD:DP:GQ:PL	1/1:0,43:43:99:1201,129,0
2R	21038829	.	T	C	1287.77	.	AC=2;AF=1.00;AN=2;DP=49;ExcessHet=3.0103;FS=0.000;MLEAC=2;MLEAF=1.00;MQ=44.23;QD=26.83;SOR=0.776	GT:AD:DP:GQ:PL	1/1:0,48:48:99:1316,144,0
2R	21038877	.	G	GTT	1204.73	.	AC=1;AF=0.500;AN=2;BaseQRankSum=-0.910;ClippingRankSum=0.000;DP=55;ExcessHet=3.0103;FS=3.862;MLEAC=1;MLEAF=0.500;MQ=44.20;MQRankSum=0.421;QD=23.17;ReadPosRankSum=1.419;SOR=0.563	GT:AD:DP:GQ:PL	0/1:6,46:52:99:1242,0,156
2R	21038882	.	TTTC	T	109.73	.	AC=1;AF=0.500;AN=2;BaseQRankSum=0.582;ClippingRankSum=0.000;DP=59;ExcessHet=3.0103;FS=6.122;MLEAC=1;MLEAF=0.500;MQ=44.19;MQRankSum=-0.324;QD=1.96;ReadPosRankSum=-1.541;SOR=1.542	GT:AD:DP:GQ:PL	0/1:49,7:56:99:147,0,1921
2R	21038891	.	A	T	127.77	.	AC=1;AF=0.500;AN=2;BaseQRankSum=1.644;ClippingRankSum=0.000;DP=52;ExcessHet=3.0103;FS=6.186;MLEAC=1;MLEAF=0.500;MQ=44.21;MQRankSum=-0.338;QD=2.46;ReadPosRankSum=-1.783;SOR=1.537	GT:AD:DP:GQ:PL	0/1:45,7:52:99:156,0,1875
2R	21038995	.	T	G	2237.77	.	AC=2;AF=1.00;AN=2;DP=52;ExcessHet=3.0103;FS=0.000;MLEAC=2;MLEAF=1.00;MQ=44.00;QD=26.60;SOR=1.094	GT:AD:DP:GQ:PL	1/1:0,51:51:99:2266,156,0
2R	21038997	.	G	C,T	2087.77	.	AC=1,1;AF=0.500,0.500;AN=2;DP=52;ExcessHet=3.0103;FS=0.000;MLEAC=1,1;MLEAF=0.500,0.500;MQ=44.00;QD=27.50;SOR=0.952	GT:AD:DP:GQ:PL	1/2:0,9,41:50:99:2116,1117,969,256,0,101
2R	21039074	.	T	A,G	1610.77	.	AC=1,1;AF=0.500,0.500;AN=2;DP=60;ExcessHet=3.0103;FS=0.000;MLEAC=1,1;MLEAF=0.500,0.500;MQ=44.00;QD=26.85;SOR=0.760	GT:AD:DP:GQ:PL	1/2:0,51,9:60:99:1639,375,221,1412,0,2140
2R	21039075	.	A	C	192.77	.	AC=1;AF=0.500;AN=2;BaseQRankSum=0.140;ClippingRankSum=0.000;DP=61;ExcessHet=3.0103;FS=1.401;MLEAC=1;MLEAF=0.500;MQ=44.00;MQRankSum=0.000;QD=3.16;ReadPosRankSum=1.377;SOR=0.781	GT:AD:DP:GQ:PL	0/1:52,9:61:99:221,0,2140
2R	21039093	.	A	G	1531.77	.	AC=2;AF=1.00;AN=2;DP=60;ExcessHet=3.0103;FS=0.000;MLEAC=2;MLEAF=1.00;MQ=43.97;QD=25.96;SOR=0.871	GT:AD:DP:GQ:PL	1/1:0,59:59:99:1560,175,0
2R	21039368	.	C	T	1453.77	.	AC=2;AF=1.00;AN=2;DP=51;ExcessHet=3.0103;FS=0.000;MLEAC=2;MLEAF=1.00;MQ=43.96;QD=28.51;SOR=0.900	GT:AD:DP:GQ:PL	1/1:0,51:51:99:1482,153,0
2R	21039387	.	G	A	62.77	.	AC=1;AF=0.500;AN=2;BaseQRankSum=1.311;ClippingRankSum=0.000;DP=55;ExcessHet=3.0103;FS=0.000;MLEAC=1;MLEAF=0.500;MQ=43.96;MQRankSum=0.503;QD=1.18;ReadPosRankSum=1.007;SOR=0.701	GT:AD:DP:GQ:PL	0/1:44,9:53:91:91,0,1046
2R	21039431	.	C	G	252.77	.	AC=1;AF=0.500;AN=2;BaseQRankSum=-1.121;ClippingRankSum=0.000;DP=58;ExcessHet=3.0103;FS=3.008;MLEAC=1;MLEAF=0.500;MQ=43.97;MQRankSum=0.513;QD=4.51;ReadPosRankSum=1.380;SOR=1.230	GT:AD:DP:GQ:PL	0/1:46,10:56:99:281,0,1892
2R	21039432	.	G	T	252.77	.	AC=1;AF=0.500;AN=2;BaseQRankSum=-0.011;ClippingRankSum=0.000;DP=58;ExcessHet=3.0103;FS=3.008;MLEAC=1;MLEAF=0.500;MQ=43.97;MQRankSum=0.513;QD=4.51;ReadPosRankSum=1.434;SOR=1.230	GT:AD:DP:GQ:PL	0/1:46,10:56:99:281,0,1892
2R	21039473	.	G	T	180.77	.	AC=1;AF=0.500;AN=2;BaseQRankSum=2.398;ClippingRankSum=0.000;DP=66;ExcessHet=3.0103;FS=8.306;MLEAC=1;MLEAF=0.500;MQ=43.94;MQRankSum=0.609;QD=2.82;ReadPosRankSum=0.742;SOR=2.056	GT:AD:DP:GQ:PL	0/1:55,9:64:99:209,0,2244
2R	21039482	.	A	G	183.77	.	AC=1;AF=0.500;AN=2;BaseQRankSum=-1.053;ClippingRankSum=0.000;DP=65;ExcessHet=3.0103;FS=10.884;MLEAC=1;MLEAF=0.500;MQ=43.90;MQRankSum=0.745;QD=2.92;ReadPosRankSum=-0.232;SOR=2.049	GT:AD:DP:GQ:PL	0/1:54,9:63:99:212,0,2215
2R	21039505	.	A	T	141.77	.	AC=1;AF=0.500;AN=2;BaseQRankSum=-4.072;ClippingRankSum=0.000;DP=74;ExcessHet=3.0103;FS=14.794;MLEAC=1;MLEAF=0.500;MQ=43.91;MQRankSum=0.689;QD=1.97;ReadPosRankSum=-2.071;SOR=3.054	GT:AD:DP:GQ:PL	0/1:63,9:72:99:170,0,2618
2R	21039510	.	A	T	138.77	.	AC=1;AF=0.500;AN=2;BaseQRankSum=-2.125;ClippingRankSum=0.000;DP=74;ExcessHet=3.0103;FS=12.032;MLEAC=1;MLEAF=0.500;MQ=43.91;MQRankSum=0.647;QD=1.93;ReadPosRankSum=-2.241;SOR=2.833	GT:AD:DP:GQ:PL	0/1:64,8:72:99:167,0,2660
2R	21039512	.	A	G	111.77	.	AC=1;AF=0.500;AN=2;BaseQRankSum=0.261;ClippingRankSum=0.000;DP=74;ExcessHet=3.0103;FS=12.032;MLEAC=1;MLEAF=0.500;MQ=43.91;MQRankSum=0.647;QD=1.55;ReadPosRankSum=-1.905;SOR=2.833	GT:AD:DP:GQ:PL	0/1:64,8:72:99:140,0,2705
2R	21039723	.	C	CTT	346.73	.	AC=2;AF=1.00;AN=2;BaseQRankSum=0.822;ClippingRankSum=0.000;DP=38;ExcessHet=3.0103;FS=0.000;MLEAC=1;MLEAF=0.500;MQ=43.41;MQRankSum=0.967;QD=19.26;ReadPosRankSum=0.511;SOR=1.329	GT:AD:DP:GQ:PL	1/1:2,16:18:19:347,19,0
2R	21040159	.	A	T	159.77	.	AC=1;AF=0.500;AN=2;BaseQRankSum=2.590;ClippingRankSum=0.000;DP=70;ExcessHet=3.0103;FS=4.944;MLEAC=1;MLEAF=0.500;MQ=43.90;MQRankSum=-4.281;QD=2.28;ReadPosRankSum=0.723;SOR=0.909	GT:AD:DP:GQ:PL	0/1:60,10:70:99:188,0,2710
2R	21040186	.	T	C	155.77	.	AC=1;AF=0.500;AN=2;BaseQRankSum=0.728;ClippingRankSum=0.000;DP=65;ExcessHet=3.0103;FS=3.322;MLEAC=1;MLEAF=0.500;MQ=43.87;MQRankSum=-5.085;QD=2.40;ReadPosRankSum=-0.217;SOR=0.595	GT:AD:DP:GQ:PL	0/1:56,9:65:99:184,0,2603
2R	21040249	.	C	T	1705.77	.	AC=2;AF=1.00;AN=2;DP=60;ExcessHet=3.0103;FS=0.000;MLEAC=2;MLEAF=1.00;MQ=43.64;QD=28.43;SOR=0.831	GT:AD:DP:GQ:PL	1/1:0,60:60:99:1734,180,0
2R	21040337	.	G	A	77.77	.	AC=1;AF=0.500;AN=2;BaseQRankSum=0.692;ClippingRankSum=0.000;DP=67;ExcessHet=3.0103;FS=3.695;MLEAC=1;MLEAF=0.500;MQ=43.83;MQRankSum=-5.152;QD=1.16;ReadPosRankSum=0.449;SOR=0.674	GT:AD:DP:GQ:PL	0/1:60,7:67:99:106,0,2960
2R	21040347	.	T	C	92.77	.	AC=1;AF=0.500;AN=2;BaseQRankSum=-2.521;ClippingRankSum=0.000;DP=68;ExcessHet=3.0103;FS=1.528;MLEAC=1;MLEAF=0.500;MQ=43.80;MQRankSum=-5.554;QD=1.36;ReadPosRankSum=-0.442;SOR=0.336	GT:AD:DP:GQ:PL	0/1:60,8:68:99:121,0,3007
2R	21040654	.	TA	T	911.73	.	AC=2;AF=1.00;AN=2;BaseQRankSum=-2.410;ClippingRankSum=0.000;DP=56;ExcessHet=3.0103;FS=0.000;MLEAC=2;MLEAF=1.00;MQ=43.81;MQRankSum=-0.631;QD=17.20;ReadPosRankSum=-1.061;SOR=0.818	GT:AD:DP:GQ:PL	1/1:4,49:53:69:949,69,0
2R	21040740	.	T	C	1185.77	.	AC=2;AF=1.00;AN=2;BaseQRankSum=0.328;ClippingRankSum=0.000;DP=51;ExcessHet=3.0103;FS=0.000;MLEAC=2;MLEAF=1.00;MQ=43.97;MQRankSum=-0.469;QD=23.25;ReadPosRankSum=1.707;SOR=0.420	GT:AD:DP:GQ:PL	1/1:3,48:51:73:1214,73,0
2R	21040781	.	AAT	A	1306.73	.	AC=2;AF=1.00;AN=2;BaseQRankSum=-0.801;ClippingRankSum=0.000;DP=54;ExcessHet=3.0103;FS=2.286;MLEAC=2;MLEAF=1.00;MQ=44.03;MQRankSum=-0.381;QD=24.20;ReadPosRankSum=0.531;SOR=0.644	GT:AD:DP:GQ:PL	1/1:3,51:54:84:1344,84,0
2R	21040785	.	T	TGG	2375.73	.	AC=2;AF=1.00;AN=2;DP=56;ExcessHet=3.0103;FS=0.000;MLEAC=2;MLEAF=1.00;MQ=43.99;QD=29.04;SOR=0.941	GT:AD:DP:GQ:PL	1/1:0,56:56:99:2413,168,0
2R	21040856	.	A	G	2087.77	.	AC=1;AF=0.500;AN=2;BaseQRankSum=-1.821;ClippingRankSum=0.000;DP=62;ExcessHet=3.0103;FS=1.724;MLEAC=1;MLEAF=0.500;MQ=43.43;MQRankSum=-1.620;QD=33.67;ReadPosRankSum=-0.457;SOR=0.307	GT:AD:DP:GQ:PL	0/1:6,56:62:83:2116,0,83
2R	21040867	.	G	GT	2543.73	.	AC=2;AF=1.00;AN=2;DP=57;ExcessHet=3.0103;FS=0.000;MLEAC=2;MLEAF=1.00;MQ=43.26;QD=26.46;SOR=0.800	GT:AD:DP:GQ:PL	1/1:0,57:57:99:2581,178,0
2R	21040872	.	C	A	75.77	.	AC=1;AF=0.500;AN=2;BaseQRankSum=2.151;ClippingRankSum=0.000;DP=55;ExcessHet=3.0103;FS=1.724;MLEAC=1;MLEAF=0.500;MQ=43.27;MQRankSum=1.950;QD=1.38;ReadPosRankSum=0.338;SOR=1.272	GT:AD:DP:GQ:PL	0/1:49,6:55:99:104,0,1955
2R	21040883	.	G	A	2459.77	.	AC=2;AF=1.00;AN=2;DP=55;ExcessHet=3.0103;FS=0.000;MLEAC=2;MLEAF=1.00;MQ=43.19;QD=30.07;SOR=0.729	GT:AD:DP:GQ:PL	1/1:0,55:55:99:2488,169,0
2R	21040912	.	AACAAACTCTGGCCTTATATGCAG	A	1915.73	.	AC=1;AF=0.500;AN=2;BaseQRankSum=-1.439;ClippingRankSum=0.000;DP=54;ExcessHet=3.0103;FS=1.595;MLEAC=1;MLEAF=0.500;MQ=43.14;MQRankSum=-2.389;QD=29.14;ReadPosRankSum=1.056;SOR=0.422	GT:AD:DP:GQ:PL	0/1:7,47:54:99:1953,0,152
2R	21040985	.	A	AT	150.73	.	AC=1;AF=0.500;AN=2;BaseQRankSum=-0.323;ClippingRankSum=0.000;DP=58;ExcessHet=3.0103;FS=9.442;MLEAC=1;MLEAF=0.500;MQ=43.30;MQRankSum=2.227;QD=2.64;ReadPosRankSum=1.425;SOR=0.900	GT:AD:DP:GQ:PL	0/1:49,8:57:99:188,0,1988
2R	21040995	.	C	T	150.77	.	AC=1;AF=0.500;AN=2;BaseQRankSum=2.926;ClippingRankSum=0.000;DP=56;ExcessHet=3.0103;FS=9.264;MLEAC=1;MLEAF=0.500;MQ=43.31;MQRankSum=2.174;QD=2.69;ReadPosRankSum=1.734;SOR=0.905	GT:AD:DP:GQ:PL	0/1:48,8:56:99:179,0,2081
2R	21041014	.	A	C	1054.77	.	AC=1;AF=0.500;AN=2;BaseQRankSum=-1.370;ClippingRankSum=0.000;DP=54;ExcessHet=3.0103;FS=13.872;MLEAC=1;MLEAF=0.500;MQ=43.47;MQRankSum=-1.775;QD=19.53;ReadPosRankSum=-0.805;SOR=1.614	GT:AD:DP:GQ:PL	0/1:8,46:54:99:1083,0,182
2R	21041358	.	G	A	2565.77	.	AC=1;AF=0.500;AN=2;BaseQRankSum=0.894;ClippingRankSum=0.000;DP=69;ExcessHet=3.0103;FS=1.718;MLEAC=1;MLEAF=0.500;MQ=43.59;MQRankSum=-1.089;QD=27.27;ReadPosRankSum=0.139;SOR=0.526	GT:AD:DP:GQ:PL	0/1:5,64:69:99:2594,0,182
2R	21041370	.	T	G	2615.77	.	AC=1;AF=0.500;AN=2;BaseQRankSum=0.908;ClippingRankSum=0.000;DP=68;ExcessHet=3.0103;FS=0.000;MLEAC=1;MLEAF=0.500;MQ=43.58;MQRankSum=-1.099;QD=33.11;ReadPosRankSum=-0.094;SOR=0.486	GT:AD:DP:GQ:PL	0/1:5,63:68:99:2644,0,182
2R	21041379	.	AT	A	2508.73	.	AC=1;AF=0.500;AN=2;BaseQRankSum=0.077;ClippingRankSum=0.000;DP=66;ExcessHet=3.0103;FS=0.000;MLEAC=1;MLEAF=0.500;MQ=43.57;MQRankSum=-1.121;QD=29.32;ReadPosRankSum=-0.315;SOR=0.631	GT:AD:DP:GQ:PL	0/1:5,61:66:99:2546,0,191
2R	21041382	.	AC	A	2550.73	.	AC=1;AF=0.500;AN=2;BaseQRankSum=-0.948;ClippingRankSum=0.000;DP=66;ExcessHet=3.0103;FS=0.000;MLEAC=1;MLEAF=0.500;MQ=43.57;MQRankSum=-1.121;QD=34.55;SOR=0.631	GT:AD:DP:GQ:PL	0/1:5,61:66:99:2588,0,188
2R	21041393	.	A	T	2478.77	.	AC=1;AF=0.500;AN=2;BaseQRankSum=-0.406;ClippingRankSum=0.000;DP=62;ExcessHet=3.0103;FS=0.000;MLEAC=1;MLEAF=0.500;MQ=43.64;MQRankSum=-0.874;QD=28.05;ReadPosRankSum=-1.520;SOR=0.836	GT:AD:DP:GQ:PL	0/1:4,58:62:99:2507,0,152
2R	21041407	.	G	A	2265.77	.	AC=1;AF=0.500;AN=2;BaseQRankSum=0.225;ClippingRankSum=0.000;DP=60;ExcessHet=3.0103;FS=1.912;MLEAC=1;MLEAF=0.500;MQ=43.66;MQRankSum=-0.948;QD=29.79;ReadPosRankSum=-0.576;SOR=0.897	GT:AD:DP:GQ:PL	0/1:5,55:60:99:2294,0,253
2R	21041420	.	TTCTA	T	2159.73	.	AC=1;AF=0.500;AN=2;BaseQRankSum=-1.592;ClippingRankSum=0.000;DP=57;ExcessHet=3.0103;FS=5.342;MLEAC=1;MLEAF=0.500;MQ=43.64;MQRankSum=-0.863;QD=29.82;ReadPosRankSum=-0.954;SOR=1.055	GT:AD:DP:GQ:PL	0/1:4,53:57:99:2197,0,217
2R	21041453	.	A	C	1829.77	.	AC=1;AF=0.500;AN=2;BaseQRankSum=0.421;ClippingRankSum=0.000;DP=52;ExcessHet=3.0103;FS=5.367;MLEAC=1;MLEAF=0.500;MQ=43.77;MQRankSum=-0.714;QD=27.29;ReadPosRankSum=0.223;SOR=1.069	GT:AD:DP:GQ:PL	0/1:4,48:52:86:1858,0,86
2R	21041472	.	T	C	1843.77	.	AC=1;AF=0.500;AN=2;BaseQRankSum=-2.251;ClippingRankSum=0.000;DP=49;ExcessHet=3.0103;FS=4.191;MLEAC=1;MLEAF=0.500;MQ=43.80;MQRankSum=-0.843;QD=27.43;ReadPosRankSum=1.222;SOR=0.959	GT:AD:DP:GQ:PL	0/1:6,43:49:99:1872,0,203
2R	21041476	.	T	C	1851.77	.	AC=1;AF=0.500;AN=2;BaseQRankSum=1.288;ClippingRankSum=0.000;DP=51;ExcessHet=3.0103;FS=1.934;MLEAC=1;MLEAF=0.500;MQ=43.81;MQRankSum=-0.738;QD=32.92;ReadPosRankSum=0.349;SOR=0.925	GT:AD:DP:GQ:PL	0/1:5,46:51:99:1880,0,203
2R	21041809	.	T	C	978.77	.	AC=2;AF=1.00;AN=2;BaseQRankSum=1.992;ClippingRankSum=0.000;DP=42;ExcessHet=3.0103;FS=0.000;MLEAC=2;MLEAF=1.00;MQ=43.31;MQRankSum=-1.096;QD=23.30;ReadPosRankSum=1.222;SOR=0.546	GT:AD:DP:GQ:PL	1/1:3,39:42:64:1007,64,0
2R	21041879	.	A	ATATGTATG	2045.73	.	AC=1;AF=0.500;AN=2;BaseQRankSum=-1.628;ClippingRankSum=0.000;DP=55;ExcessHet=3.0103;FS=0.000;MLEAC=1;MLEAF=0.500;MQ=42.58;MQRankSum=-2.675;QD=27.74;ReadPosRankSum=0.278;SOR=0.504	GT:AD:DP:GQ:PL	0/1:5,50:55:59:2083,0,59
2R	21041889	.	A	G	2265.77	.	AC=1;AF=0.500;AN=2;BaseQRankSum=1.355;ClippingRankSum=0.000;DP=59;ExcessHet=3.0103;FS=0.000;MLEAC=1;MLEAF=0.500;MQ=42.74;MQRankSum=-2.316;QD=26.53;ReadPosRankSum=-0.163;SOR=0.559	GT:AD:DP:GQ:PL	0/1:5,54:59:44:2294,0,44
2R	21041893	.	T	G	2376.77	.	AC=1;AF=0.500;AN=2;BaseQRankSum=-1.390;ClippingRankSum=0.000;DP=60;ExcessHet=3.0103;FS=0.000;MLEAC=1;MLEAF=0.500;MQ=42.77;MQRankSum=-2.278;QD=33.03;ReadPosRankSum=-0.281;SOR=0.588	GT:AD:DP:GQ:PL	0/1:5,55:60:57:2405,0,57
2R	21041902	.	G	A	2308.77	.	AC=1;AF=0.500;AN=2;BaseQRankSum=-0.307;ClippingRankSum=0.000;DP=63;ExcessHet=3.0103;FS=1.686;MLEAC=1;MLEAF=0.500;MQ=42.99;MQRankSum=-2.353;QD=33.36;ReadPosRankSum=0.105;SOR=0.366	GT:AD:DP:GQ:PL	0/1:6,57:63:60:2337,0,60
2R	21041938	.	T	A	1346.89	.	AC=1;AF=0.500;AN=2;BaseQRankSum=-0.078;ClippingRankSum=0.000;DP=64;ExcessHet=3.0103;FS=6.233;MLEAC=1;MLEAF=0.500;MQ=42.92;MQRankSum=-1.466;QD=21.05;ReadPosRankSum=-0.624;SOR=0.621	GT:AD:DP:GQ:PL	0/1:7,57:64:2:1373,0,2
2R	21041967	.	T	C	2734.77	.	AC=2;AF=1.00;AN=2;DP=62;ExcessHet=3.0103;FS=0.000;MLEAC=2;MLEAF=1.00;MQ=42.61;QD=29.05;SOR=0.899	GT:AD:DP:GQ:PL	1/1:0,62:62:99:2763,190,0
2R	21041978	.	C	T	2202.77	.	AC=1;AF=0.500;AN=2;BaseQRankSum=-1.538;ClippingRankSum=0.000;DP=60;ExcessHet=3.0103;FS=10.902;MLEAC=1;MLEAF=0.500;MQ=42.56;MQRankSum=-1.491;QD=30.20;ReadPosRankSum=-0.814;SOR=0.775	GT:AD:DP:GQ:PL	0/1:6,54:60:99:2231,0,131
2R	21041982	.	G	C	2716.77	.	AC=2;AF=1.00;AN=2;DP=61;ExcessHet=3.0103;FS=0.000;MLEAC=2;MLEAF=1.00;MQ=42.58;QD=33.86;SOR=0.941	GT:AD:DP:GQ:PL	1/1:0,61:61:99:2745,184,0
2R	21041984	.	A	T	2202.77	.	AC=1;AF=0.500;AN=2;BaseQRankSum=-3.388;ClippingRankSum=0.000;DP=60;ExcessHet=3.0103;FS=6.537;MLEAC=1;MLEAF=0.500;MQ=42.59;MQRankSum=-1.726;QD=27.51;ReadPosRankSum=0.300;SOR=0.916	GT:AD:DP:GQ:PL	0/1:7,53:60:99:2231,0,131
2R	21041988	.	C	T	99.77	.	AC=1;AF=0.500;AN=2;BaseQRankSum=2.937;ClippingRankSum=0.000;DP=62;ExcessHet=3.0103;FS=6.511;MLEAC=1;MLEAF=0.500;MQ=42.57;MQRankSum=1.813;QD=1.61;ReadPosRankSum=-0.190;SOR=1.495	GT:AD:DP:GQ:PL	0/1:55,7:62:99:128,0,2260
2R	21042085	.	T	C	1223.77	.	AC=2;AF=1.00;AN=2;DP=45;ExcessHet=3.0103;FS=0.000;MLEAC=2;MLEAF=1.00;MQ=43.26;QD=27.19;SOR=1.414	GT:AD:DP:GQ:PL	1/1:0,45:45:99:1252,135,0
2R	21042101	.	A	G	981.31	.	AC=2;AF=1.00;AN=2;BaseQRankSum=-1.706;ClippingRankSum=0.000;DP=47;ExcessHet=3.0103;FS=1.969;MLEAC=2;MLEAF=1.00;MQ=43.20;MQRankSum=-1.907;QD=20.88;ReadPosRankSum=0.335;SOR=0.288	GT:AD:DP:GQ:PL	1/1:5,42:47:1:1007,1,0
2R	21042114	.	T	TTACA	132.73	.	AC=1;AF=0.500;AN=2;BaseQRankSum=1.164;ClippingRankSum=0.000;DP=50;ExcessHet=3.0103;FS=0.000;MLEAC=1;MLEAF=0.500;MQ=43.25;MQRankSum=1.376;QD=2.77;ReadPosRankSum=-1.038;SOR=0.885	GT:AD:DP:GQ:PL	0/1:41,7:48:99:170,0,1692
2R	21042163	.	T	C	1123.96	.	AC=1;AF=0.500;AN=2;BaseQRankSum=0.896;ClippingRankSum=0.000;DP=55;ExcessHet=3.0103;FS=3.892;MLEAC=1;MLEAF=0.500;MQ=43.25;MQRankSum=-1.365;QD=20.44;ReadPosRankSum=-0.758;SOR=1.335	GT:AD:DP:GQ:PL	0/1:7,48:55:5:1151,0,5
2R	21042191	.	A	T	1603.77	.	AC=2;AF=1.00;AN=2;DP=62;ExcessHet=3.0103;FS=0.000;MLEAC=2;MLEAF=1.00;MQ=43.36;QD=26.29;SOR=1.850	GT:AD:DP:GQ:PL	1/1:0,61:61:99:1632,182,0
2R	21042310	.	A	AAT	63.73	.	AC=1;AF=0.500;AN=2;BaseQRankSum=0.665;ClippingRankSum=0.000;DP=71;ExcessHet=3.0103;FS=1.487;MLEAC=1;MLEAF=0.500;MQ=47.31;MQRankSum=-2.934;QD=0.90;ReadPosRankSum=0.101;SOR=0.895	GT:AD:DP:GQ:PL	0/1:64,7:71:99:101,0,2623
2R	21042312	.	AG	A	63.73	.	AC=1;AF=0.500;AN=2;BaseQRankSum=-0.296;ClippingRankSum=0.000;DP=69;ExcessHet=3.0103;FS=1.536;MLEAC=1;MLEAF=0.500;MQ=47.43;MQRankSum=-2.980;QD=0.92;ReadPosRankSum=-0.083;SOR=0.851	GT:AD:DP:GQ:PL	0/1:62,7:69:99:101,0,2623
2R	21042339	.	A	T	1635.77	.	AC=2;AF=1.00;AN=2;DP=61;ExcessHet=3.0103;FS=0.000;MLEAC=2;MLEAF=1.00;MQ=48.77;QD=26.82;SOR=1.022	GT:AD:DP:GQ:PL	1/1:0,61:61:99:1664,183,0
2R	21042369	.	A	AACCAAATACAC	3337.73	.	AC=2;AF=1.00;AN=2;DP=71;ExcessHet=3.0103;FS=0.000;MLEAC=2;MLEAF=1.00;MQ=48.68;QD=31.79;SOR=0.904	GT:AD:DP:GQ:PL	1/1:0,71:71:99:3375,226,0
2R	21042371	.	G	A	3346.77	.	AC=2;AF=1.00;AN=2;DP=70;ExcessHet=3.0103;FS=0.000;MLEAC=2;MLEAF=1.00;MQ=48.16;QD=29.32;SOR=1.011	GT:AD:DP:GQ:PL	1/1:0,70:70:99:3375,226,0
2R	21042377	.	A	G	2544.79	.	AC=1;AF=0.500;AN=2;BaseQRankSum=0.616;ClippingRankSum=0.000;DP=67;ExcessHet=3.0103;FS=0.000;MLEAC=1;MLEAF=0.500;MQ=48.04;MQRankSum=2.202;QD=28.35;ReadPosRankSum=-0.477;SOR=0.657	GT:AD:DP:GQ:PL	0/1:5,62:67:23:2573,0,23
2R	21042390	.	T	G	2773.96	.	AC=1;AF=0.500;AN=2;BaseQRankSum=-3.331;ClippingRankSum=0.000;DP=69;ExcessHet=3.0103;FS=0.000;MLEAC=1;MLEAF=0.500;MQ=47.28;MQRankSum=2.046;QD=27.26;ReadPosRankSum=0.359;SOR=0.492	GT:AD:DP:GQ:PL	0/1:5,64:69:5:2801,0,5
2R	21042393	.	T	C	2766.77	.	AC=2;AF=1.00;AN=2;BaseQRankSum=-2.391;ClippingRankSum=0.000;DP=70;ExcessHet=3.0103;FS=0.000;MLEAC=2;MLEAF=1.00;MQ=47.11;MQRankSum=1.658;QD=27.16;ReadPosRankSum=-0.202;SOR=0.693	GT:AD:DP:GQ:PL	1/1:4,66:70:34:2795,34,0
2R	21042554	.	T	C	2364.77	.	AC=2;AF=1.00;AN=2;DP=55;ExcessHet=3.0103;FS=0.000;MLEAC=2;MLEAF=1.00;MQ=43.19;QD=28.25;SOR=0.846	GT:AD:DP:GQ:PL	1/1:0,54:54:99:2393,163,0
2R	21042573	.	C	T	1183.77	.	AC=1;AF=0.500;AN=2;BaseQRankSum=1.940;ClippingRankSum=0.000;DP=60;ExcessHet=3.0103;FS=1.514;MLEAC=1;MLEAF=0.500;MQ=43.23;MQRankSum=1.762;QD=20.41;ReadPosRankSum=-0.960;SOR=0.477	GT:AD:DP:GQ:PL	0/1:8,50:58:43:1212,0,43
2R	21042575	.	A	C	2724.77	.	AC=2;AF=1.00;AN=2;DP=64;ExcessHet=3.0103;FS=0.000;MLEAC=2;MLEAF=1.00;MQ=43.25;QD=32.27;SOR=0.724	GT:AD:DP:GQ:PL	1/1:0,63:63:99:2753,190,0
2R	21042624	.	G	A	1418.77	.	AC=2;AF=1.00;AN=2;BaseQRankSum=2.252;ClippingRankSum=0.000;DP=57;ExcessHet=3.0103;FS=0.000;MLEAC=2;MLEAF=1.00;MQ=43.21;MQRankSum=-1.110;QD=25.34;ReadPosRankSum=2.050;SOR=1.567	GT:AD:DP:GQ:PL	1/1:2,54:56:99:1447,119,0
2R	21042775	.	A	AGGG	822.73	.	AC=2;AF=1.00;AN=2;DP=23;ExcessHet=3.0103;FS=0.000;MLEAC=2;MLEAF=1.00;MQ=44.02;QD=30.63;SOR=0.914	GT:AD:DP:GQ:PL	1/1:0,18:18:66:860,66,0
2R	21042793	.	G	A	528.77	.	AC=2;AF=1.00;AN=2;DP=23;ExcessHet=3.0103;FS=0.000;MLEAC=2;MLEAF=1.00;MQ=43.36;QD=22.99;SOR=1.179	GT:AD:DP:GQ:PL	1/1:0,23:23:67:557,67,0
2R	21042890	.	G	GTTTTTTT	944.73	.	AC=2;AF=1.00;AN=2;DP=25;ExcessHet=3.0103;FS=0.000;MLEAC=1;MLEAF=0.500;MQ=43.61;QD=32.60;SOR=0.859	GT:AD:DP:GQ:PL	1/1:3,22:25:39:922,39,0
2R	21043067	.	C	A	1046.77	.	AC=1;AF=0.500;AN=2;BaseQRankSum=0.044;ClippingRankSum=0.000;DP=50;ExcessHet=3.0103;FS=0.000;MLEAC=1;MLEAF=0.500;MQ=43.86;MQRankSum=-0.679;QD=20.94;ReadPosRankSum=-1.903;SOR=0.922	GT:AD:DP:GQ:PL	0/1:7,43:50:46:1075,0,46
2R	21043094	.	C	CAA	851.73	.	AC=1;AF=0.500;AN=2;BaseQRankSum=0.956;ClippingRankSum=0.000;DP=50;ExcessHet=3.0103;FS=1.692;MLEAC=1;MLEAF=0.500;MQ=43.81;MQRankSum=-0.895;QD=21.29;ReadPosRankSum=0.212;SOR=1.143	GT:AD:DP:GQ:PL	0/1:6,34:40:99:889,0,114
2R	21043238	.	T	A	1718.77	.	AC=2;AF=1.00;AN=2;BaseQRankSum=2.063;ClippingRankSum=0.000;DP=77;ExcessHet=3.0103;FS=12.950;MLEAC=2;MLEAF=1.00;MQ=44.00;MQRankSum=0.000;QD=22.32;ReadPosRankSum=-1.440;SOR=0.497	GT:AD:DP:GQ:PL	1/1:7,70:77:42:1747,42,0
2R	21043251	.	T	A	1647.77	.	AC=2;AF=1.00;AN=2;BaseQRankSum=-0.305;ClippingRankSum=0.000;DP=75;ExcessHet=3.0103;FS=12.514;MLEAC=2;MLEAF=1.00;MQ=44.00;MQRankSum=0.000;QD=21.97;ReadPosRankSum=-1.019;SOR=0.400	GT:AD:DP:GQ:PL	1/1:7,68:75:31:1676,31,0
2R	21043393	.	T	C	2869.77	.	AC=2;AF=1.00;AN=2;DP=64;ExcessHet=3.0103;FS=0.000;MLEAC=2;MLEAF=1.00;MQ=43.77;QD=30.74;SOR=0.693	GT:AD:DP:GQ:PL	1/1:0,64:64:99:2898,199,0
2R	21043400	.	G	T	2491.77	.	AC=2;AF=1.00;AN=2;BaseQRankSum=2.174;ClippingRankSum=0.000;DP=62;ExcessHet=3.0103;FS=2.171;MLEAC=2;MLEAF=1.00;MQ=43.72;MQRankSum=3.186;QD=31.86;ReadPosRankSum=0.887;SOR=0.508	GT:AD:DP:GQ:PL	1/1:3,59:62:52:2520,52,0
2R	21043402	.	T	A	2491.77	.	AC=2;AF=1.00;AN=2;BaseQRankSum=1.189;ClippingRankSum=0.000;DP=62;ExcessHet=3.0103;FS=2.171;MLEAC=2;MLEAF=1.00;MQ=43.72;MQRankSum=3.186;QD=31.87;ReadPosRankSum=1.051;SOR=0.508	GT:AD:DP:GQ:PL	1/1:3,59:62:52:2520,52,0
2R	21043406	.	C	G	2851.77	.	AC=2;AF=1.00;AN=2;DP=61;ExcessHet=3.0103;FS=0.000;MLEAC=2;MLEAF=1.00;MQ=43.71;QD=28.79;SOR=0.725	GT:AD:DP:GQ:PL	1/1:0,61:61:99:2880,193,0
2R	21043412	.	C	G	2831.77	.	AC=2;AF=1.00;AN=2;DP=60;ExcessHet=3.0103;FS=0.000;MLEAC=2;MLEAF=1.00;MQ=43.64;QD=24.91;SOR=0.693	GT:AD:DP:GQ:PL	1/1:0,60:60:99:2860,193,0
2R	21043413	.	A	G	2741.77	.	AC=2;AF=1.00;AN=2;DP=59;ExcessHet=3.0103;FS=0.000;MLEAC=2;MLEAF=1.00;MQ=43.64;QD=31.61;SOR=0.726	GT:AD:DP:GQ:PL	1/1:0,59:59:99:2770,187,0
2R	21043426	.	T	G	2721.77	.	AC=2;AF=1.00;AN=2;DP=63;ExcessHet=3.0103;FS=0.000;MLEAC=2;MLEAF=1.00;MQ=43.66;QD=31.53;SOR=0.724	GT:AD:DP:GQ:PL	1/1:0,63:63:99:2750,190,0
2R	21043427	.	T	G	2490.77	.	AC=2;AF=1.00;AN=2;BaseQRankSum=2.003;ClippingRankSum=0.000;DP=63;ExcessHet=3.0103;FS=0.000;MLEAC=2;MLEAF=1.00;MQ=43.66;MQRankSum=3.800;QD=33.64;ReadPosRankSum=0.235;SOR=0.725	GT:AD:DP:GQ:PL	1/1:2,61:63:99:2519,99,0
2R	21043518	.	A	T	2373.77	.	AC=2;AF=1.00;AN=2;DP=54;ExcessHet=3.0103;FS=0.000;MLEAC=2;MLEAF=1.00;MQ=43.66;QD=28.75;SOR=0.846	GT:AD:DP:GQ:PL	1/1:0,54:54:99:2402,163,0
2R	21043521	.	G	A	2366.77	.	AC=2;AF=1.00;AN=2;DP=54;ExcessHet=3.0103;FS=0.000;MLEAC=2;MLEAF=1.00;MQ=43.66;QD=29.55;SOR=0.846	GT:AD:DP:GQ:PL	1/1:0,54:54:99:2395,163,0
2R	21043675	.	A	T	2423.77	.	AC=2;AF=1.00;AN=2;DP=54;ExcessHet=3.0103;FS=0.000;MLEAC=2;MLEAF=1.00;MQ=43.60;QD=31.99;SOR=1.220	GT:AD:DP:GQ:PL	1/1:0,54:54:99:2452,166,0
2R	21043677	.	A	T	2423.77	.	AC=2;AF=1.00;AN=2;DP=55;ExcessHet=3.0103;FS=0.000;MLEAC=2;MLEAF=1.00;MQ=43.57;QD=33.48;SOR=1.262	GT:AD:DP:GQ:PL	1/1:0,55:55:99:2452,166,0
2R	21043759	.	CGCATGTGCCCATGTATGTATGT	C	1545.73	.	AC=2;AF=1.00;AN=2;BaseQRankSum=0.719;ClippingRankSum=0.000;DP=44;ExcessHet=3.0103;FS=7.906;MLEAC=2;MLEAF=1.00;MQ=43.06;MQRankSum=1.434;QD=29.33;ReadPosRankSum=-0.860;SOR=0.982	GT:AD:DP:GQ:PL	1/1:2,37:39:35:1583,35,0
2R	21043823	.	C	T	1112.77	.	AC=2;AF=1.00;AN=2;BaseQRankSum=-0.668;ClippingRankSum=0.000;DP=47;ExcessHet=3.0103;FS=6.155;MLEAC=2;MLEAF=1.00;MQ=43.29;MQRankSum=1.150;QD=23.68;ReadPosRankSum=-0.131;SOR=0.072	GT:AD:DP:GQ:PL	1/1:3,44:47:57:1141,57,0
2R	21043900	.	A	G	917.78	.	AC=2;AF=1.00;AN=2;BaseQRankSum=-1.697;ClippingRankSum=0.000;DP=47;ExcessHet=3.0103;FS=0.000;MLEAC=2;MLEAF=1.00;MQ=43.75;MQRankSum=0.791;QD=19.53;ReadPosRankSum=0.516;SOR=0.941	GT:AD:DP:GQ:PL	1/1:4,43:47:25:946,25,0
2R	21043958	.	C	A,G	1094.77	.	AC=1,1;AF=0.500,0.500;AN=2;DP=42;ExcessHet=3.0103;FS=0.000;MLEAC=1,1;MLEAF=0.500,0.500;MQ=43.89;QD=26.07;SOR=0.788	GT:AD:DP:GQ:PL	1/2:0,36,6:42:99:1123,252,144,974,0,1477
2R	21043966	.	T	C	100.77	.	AC=1;AF=0.500;AN=2;BaseQRankSum=0.178;ClippingRankSum=0.000;DP=44;ExcessHet=3.0103;FS=0.000;MLEAC=1;MLEAF=0.500;MQ=43.85;MQRankSum=-0.869;QD=2.29;ReadPosRankSum=0.736;SOR=0.693	GT:AD:DP:GQ:PL	0/1:38,6:44:99:129,0,1631
2R	21043967	.	C	CT,CTT	1353.73	.	AC=1,1;AF=0.500,0.500;AN=2;DP=45;ExcessHet=3.0103;FS=0.000;MLEAC=1,1;MLEAF=0.500,0.500;MQ=43.86;QD=30.77;SOR=0.693	GT:AD:DP:GQ:PL	1/2:0,6,38:44:99:1391,1231,1631,246,0,129
2R	21044087	.	A	C	1531.77	.	AC=2;AF=1.00;AN=2;DP=54;ExcessHet=3.0103;FS=0.000;MLEAC=2;MLEAF=1.00;MQ=44.03;QD=28.37;SOR=0.693	GT:AD:DP:GQ:PL	1/1:0,54:54:99:1560,162,0
2R	21044138	.	T	A	1426.77	.	AC=2;AF=1.00;AN=2;BaseQRankSum=0.623;ClippingRankSum=0.000;DP=60;ExcessHet=3.0103;FS=2.133;MLEAC=2;MLEAF=1.00;MQ=43.87;MQRankSum=-0.514;QD=23.78;ReadPosRankSum=0.326;SOR=0.335	GT:AD:DP:GQ:PL	1/1:4,56:60:68:1455,68,0
2R	21044232	.	T	A	1469.77	.	AC=2;AF=1.00;AN=2;BaseQRankSum=-0.063;ClippingRankSum=0.000;DP=57;ExcessHet=3.0103;FS=3.409;MLEAC=2;MLEAF=1.00;MQ=43.90;MQRankSum=-0.157;QD=25.79;ReadPosRankSum=0.000;SOR=0.568	GT:AD:DP:GQ:PL	1/1:1,56:57:99:1498,143,0
2R	21044266	.	A	T	1454.77	.	AC=2;AF=1.00;AN=2;DP=53;ExcessHet=3.0103;FS=0.000;MLEAC=2;MLEAF=1.00;MQ=43.89;QD=27.45;SOR=0.730	GT:AD:DP:GQ:PL	1/1:0,53:53:99:1483,159,0
2R	21044366	.	T	C	1226.77	.	AC=2;AF=1.00;AN=2;DP=52;ExcessHet=3.0103;FS=0.000;MLEAC=2;MLEAF=1.00;MQ=43.43;QD=24.54;SOR=1.051	GT:AD:DP:GQ:PL	1/1:0,50:50:99:1255,148,0
2R	21044428	.	GT	G	1380.73	.	AC=2;AF=1.00;AN=2;DP=68;ExcessHet=3.0103;FS=0.000;MLEAC=2;MLEAF=1.00;MQ=43.28;QD=21.24;SOR=0.787	GT:AD:DP:GQ:PL	1/1:0,65:65:99:1418,193,0
2R	21044477	.	C	A	2756.77	.	AC=2;AF=1.00;AN=2;BaseQRankSum=-0.623;ClippingRankSum=0.000;DP=70;ExcessHet=3.0103;FS=0.000;MLEAC=2;MLEAF=1.00;MQ=42.81;MQRankSum=0.194;QD=27.93;ReadPosRankSum=-1.117;SOR=0.560	GT:AD:DP:GQ:PL	1/1:3,67:70:78:2785,78,0
2R	21044478	.	C	A	2756.77	.	AC=2;AF=1.00;AN=2;BaseQRankSum=-0.719;ClippingRankSum=0.000;DP=71;ExcessHet=3.0103;FS=0.000;MLEAC=2;MLEAF=1.00;MQ=42.80;MQRankSum=0.175;QD=32.19;ReadPosRankSum=-1.129;SOR=0.582	GT:AD:DP:GQ:PL	1/1:3,68:71:78:2785,78,0
2R	21044515	.	C	T	2063.77	.	AC=2;AF=1.00;AN=2;DP=79;ExcessHet=3.0103;FS=0.000;MLEAC=2;MLEAF=1.00;MQ=42.50;QD=27.15;SOR=1.051	GT:AD:DP:GQ:PL	1/1:0,76:76:99:2092,228,0
2R	21044547	.	C	A	3065.77	.	AC=2;AF=1.00;AN=2;BaseQRankSum=-1.131;ClippingRankSum=0.000;DP=73;ExcessHet=3.0103;FS=0.000;MLEAC=2;MLEAF=1.00;MQ=42.20;MQRankSum=-0.026;QD=34.49;ReadPosRankSum=1.377;SOR=0.297	GT:AD:DP:GQ:PL	1/1:1,72:73:99:3094,196,0
2R	21044569	.	T	TTAAACGGCAGAA	3436.73	.	AC=2;AF=1.00;AN=2;DP=72;ExcessHet=3.0103;FS=0.000;MLEAC=2;MLEAF=1.00;MQ=42.05;QD=29.51;SOR=0.934	GT:AD:DP:GQ:PL	1/1:0,72:72:99:3474,235,0
2R	21044625	.	TTACA	T	3101.73	.	AC=2;AF=1.00;AN=2;DP=72;ExcessHet=3.0103;FS=0.000;MLEAC=2;MLEAF=1.00;MQ=42.19;QD=35.16;SOR=0.779	GT:AD:DP:GQ:PL	1/1:0,71:71:99:3139,214,0
2R	21044679	.	A	T	1649.77	.	AC=1;AF=0.500;AN=2;BaseQRankSum=2.755;ClippingRankSum=0.000;DP=79;ExcessHet=3.0103;FS=8.135;MLEAC=1;MLEAF=0.500;MQ=42.39;MQRankSum=1.227;QD=21.15;ReadPosRankSum=-3.300;SOR=0.383	GT:AD:DP:GQ:PL	0/1:9,69:78:99:1678,0,171
2R	21044681	.	A	ATTTTGTT	129.73	.	AC=1;AF=0.500;AN=2;BaseQRankSum=-2.442;ClippingRankSum=0.000;DP=79;ExcessHet=3.0103;FS=8.135;MLEAC=1;MLEAF=0.500;MQ=42.38;MQRankSum=-1.122;QD=1.66;ReadPosRankSum=0.812;SOR=2.062	GT:AD:DP:GQ:PL	0/1:69,9:78:99:167,0,2893
2R	21044718	.	C	T	2759.77	.	AC=1;AF=0.500;AN=2;BaseQRankSum=2.118;ClippingRankSum=0.000;DP=78;ExcessHet=3.0103;FS=16.528;MLEAC=1;MLEAF=0.500;MQ=42.40;MQRankSum=1.613;QD=24.34;ReadPosRankSum=1.872;SOR=0.658	GT:AD:DP:GQ:PL	0/1:8,69:77:99:2788,0,137
2R	21044722	.	T	C	3558.77	.	AC=2;AF=1.00;AN=2;DP=80;ExcessHet=3.0103;FS=0.000;MLEAC=2;MLEAF=1.00;MQ=42.44;QD=28.19;SOR=0.824	GT:AD:DP:GQ:PL	1/1:0,79:79:99:3587,241,0
2R	21044729	.	T	C	3661.77	.	AC=2;AF=1.00;AN=2;DP=82;ExcessHet=3.0103;FS=0.000;MLEAC=2;MLEAF=1.00;MQ=42.49;QD=33.90;SOR=0.876	GT:AD:DP:GQ:PL	1/1:0,81:81:99:3690,247,0
2R	21044730	.	C	A	71.77	.	AC=1;AF=0.500;AN=2;BaseQRankSum=1.075;ClippingRankSum=0.000;DP=79;ExcessHet=3.0103;FS=8.722;MLEAC=1;MLEAF=0.500;MQ=42.46;MQRankSum=-1.181;QD=0.92;ReadPosRankSum=-1.771;SOR=1.794	GT:AD:DP:GQ:PL	0/1:70,8:78:99:100,0,2896
2R	21044738	.	A	G	3751.77	.	AC=2;AF=1.00;AN=2;DP=85;ExcessHet=3.0103;FS=0.000;MLEAC=2;MLEAF=1.00;MQ=42.53;QD=30.32;SOR=0.843	GT:AD:DP:GQ:PL	1/1:0,84:84:99:3780,253,0
2R	21044739	.	A	T	3796.77	.	AC=2;AF=1.00;AN=2;DP=85;ExcessHet=3.0103;FS=0.000;MLEAC=2;MLEAF=1.00;MQ=42.53;QD=30.27;SOR=0.843	GT:AD:DP:GQ:PL	1/1:0,84:84:99:3825,256,0
2R	21044760	.	C	A	3571.77	.	AC=2;AF=1.00;AN=2;DP=77;ExcessHet=3.0103;FS=0.000;MLEAC=2;MLEAF=1.00;MQ=42.52;QD=31.56;SOR=1.051	GT:AD:DP:GQ:PL	1/1:0,76:76:99:3600,241,0
2R	21044785	.	A	G	3336.77	.	AC=2;AF=1.00;AN=2;DP=72;ExcessHet=3.0103;FS=0.000;MLEAC=2;MLEAF=1.00;MQ=42.51;QD=31.75;SOR=1.117	GT:AD:DP:GQ:PL	1/1:0,71:71:99:3365,226,0
2R	21044803	.	G	T	3377.77	.	AC=2;AF=1.00;AN=2;DP=75;ExcessHet=3.0103;FS=0.000;MLEAC=2;MLEAF=1.00;MQ=42.59;QD=30.81;SOR=1.209	GT:AD:DP:GQ:PL	1/1:0,74:74:99:3406,232,0
2R	21044812	.	A	C	3324.77	.	AC=2;AF=1.00;AN=2;DP=76;ExcessHet=3.0103;FS=0.000;MLEAC=2;MLEAF=1.00;MQ=42.70;QD=28.00;SOR=1.121	GT:AD:DP:GQ:PL	1/1:0,76:76:99:3353,232,0
2R	21044889	.	T	C	2517.77	.	AC=2;AF=1.00;AN=2;DP=57;ExcessHet=3.0103;FS=0.000;MLEAC=2;MLEAF=1.00;MQ=43.31;QD=26.05;SOR=1.453	GT:AD:DP:GQ:PL	1/1:0,57:57:99:2546,175,0
2R	21044892	.	C	A	2130.56	.	AC=1;AF=0.500;AN=2;BaseQRankSum=-0.033;ClippingRankSum=0.000;DP=57;ExcessHet=3.0103;FS=0.000;MLEAC=1;MLEAF=0.500;MQ=43.34;MQRankSum=1.823;QD=35.47;ReadPosRankSum=1.766;SOR=0.504	GT:AD:DP:GQ:PL	0/1:4,53:57:7:2158,0,7
2R	21044931	.	T	C	1642.77	.	AC=2;AF=1.00;AN=2;DP=62;ExcessHet=3.0103;FS=0.000;MLEAC=2;MLEAF=1.00;MQ=43.56;QD=26.50;SOR=0.976	GT:AD:DP:GQ:PL	1/1:0,62:62:99:1671,185,0
2R	21044952	.	A	G	1452.77	.	AC=2;AF=1.00;AN=2;DP=55;ExcessHet=3.0103;FS=0.000;MLEAC=2;MLEAF=1.00;MQ=43.64;QD=26.41;SOR=0.884	GT:AD:DP:GQ:PL	1/1:0,55:55:99:1481,164,0
2R	21044965	.	C	CT	1142.73	.	AC=2;AF=1.00;AN=2;BaseQRankSum=0.881;ClippingRankSum=0.000;DP=49;ExcessHet=3.0103;FS=6.021;MLEAC=2;MLEAF=1.00;MQ=43.64;MQRankSum=3.148;QD=23.32;ReadPosRankSum=1.899;SOR=0.084	GT:AD:DP:GQ:PL	1/1:3,46:49:67:1180,67,0
2R	21045014	.	C	A	972.78	.	AC=1;AF=0.500;AN=2;BaseQRankSum=0.864;ClippingRankSum=0.000;DP=47;ExcessHet=3.0103;FS=2.387;MLEAC=1;MLEAF=0.500;MQ=43.83;MQRankSum=4.317;QD=21.62;ReadPosRankSum=-2.073;SOR=0.777	GT	./.
2R	21045183	.	C	CGA	1691.73	.	AC=1;AF=0.500;AN=2;BaseQRankSum=0.083;ClippingRankSum=0.000;DP=52;ExcessHet=3.0103;FS=4.465;MLEAC=1;MLEAF=0.500;MQ=43.88;MQRankSum=1.767;QD=32.53;ReadPosRankSum=-1.522;SOR=0.160	GT:AD:DP:GQ:PL	0/1:5,47:52:43:1729,0,43
2R	21045250	.	G	T	891.77	.	AC=2;AF=1.00;AN=2;BaseQRankSum=-0.100;ClippingRankSum=0.000;DP=40;ExcessHet=3.0103;FS=3.123;MLEAC=2;MLEAF=1.00;MQ=44.00;MQRankSum=0.000;QD=22.87;ReadPosRankSum=0.956;SOR=0.198	GT:AD:DP:GQ:PL	1/1:2,37:39:60:920,60,0
2R	21045305	.	T	C	1081.77	.	AC=2;AF=1.00;AN=2;DP=41;ExcessHet=3.0103;FS=0.000;MLEAC=2;MLEAF=1.00;MQ=43.31;QD=26.38;SOR=1.075	GT:AD:DP:GQ:PL	1/1:0,41:41:99:1110,123,0
2R	21045354	.	G	A	1249.77	.	AC=2;AF=1.00;AN=2;BaseQRankSum=-0.539;ClippingRankSum=0.000;DP=51;ExcessHet=3.0103;FS=0.000;MLEAC=2;MLEAF=1.00;MQ=43.44;MQRankSum=-0.297;QD=24.51;ReadPosRankSum=-1.117;SOR=0.733	GT:AD:DP:GQ:PL	1/1:2,49:51:96:1278,96,0
2R	21045383	.	T	A	1404.77	.	AC=2;AF=1.00;AN=2;DP=53;ExcessHet=3.0103;FS=0.000;MLEAC=2;MLEAF=1.00;MQ=43.72;QD=26.51;SOR=0.730	GT:AD:DP:GQ:PL	1/1:0,53:53:99:1433,159,0
2R	21045454	.	A	G	1409.77	.	AC=2;AF=1.00;AN=2;DP=52;ExcessHet=3.0103;FS=0.000;MLEAC=2;MLEAF=1.00;MQ=44.00;QD=27.64;SOR=0.900	GT:AD:DP:GQ:PL	1/1:0,51:51:99:1438,153,0
2R	21045718	.	C	A	1491.77	.	AC=2;AF=1.00;AN=2;BaseQRankSum=-1.156;ClippingRankSum=0.000;DP=61;ExcessHet=3.0103;FS=6.210;MLEAC=2;MLEAF=1.00;MQ=44.00;MQRankSum=0.000;QD=24.46;ReadPosRankSum=0.065;SOR=0.061	GT:AD:DP:GQ:PL	1/1:3,58:61:98:1520,98,0
2R	21045972	.	G	GT	1608.73	.	AC=2;AF=1.00;AN=2;BaseQRankSum=-1.531;ClippingRankSum=0.000;DP=84;ExcessHet=3.0103;FS=0.000;MLEAC=2;MLEAF=1.00;MQ=44.26;MQRankSum=0.289;QD=20.62;ReadPosRankSum=-1.645;SOR=1.121	GT:AD:DP:GQ:PL	1/1:2,76:78:99:1646,151,0
2R	21046231	.	G	T	2215.77	.	AC=2;AF=1.00;AN=2;DP=51;ExcessHet=3.0103;FS=0.000;MLEAC=2;MLEAF=1.00;MQ=43.96;QD=26.71;SOR=0.732	GT:AD:DP:GQ:PL	1/1:0,51:51:99:2244,153,0
2R	21046235	.	A	T	2191.77	.	AC=2;AF=1.00;AN=2;DP=49;ExcessHet=3.0103;FS=0.000;MLEAC=2;MLEAF=1.00;MQ=43.96;QD=34.92;SOR=0.818	GT:AD:DP:GQ:PL	1/1:0,49:49:99:2220,151,0
2R	21046342	.	A	T	1135.77	.	AC=2;AF=1.00;AN=2;DP=43;ExcessHet=3.0103;FS=0.000;MLEAC=2;MLEAF=1.00;MQ=43.95;QD=26.41;SOR=1.055	GT:AD:DP:GQ:PL	1/1:0,43:43:99:1164,128,0
2R	21046357	.	G	A	1549.77	.	AC=1;AF=0.500;AN=2;BaseQRankSum=-0.284;ClippingRankSum=0.000;DP=43;ExcessHet=3.0103;FS=0.000;MLEAC=1;MLEAF=0.500;MQ=44.00;MQRankSum=0.000;QD=25.99;ReadPosRankSum=0.713;SOR=0.968	GT:AD:DP:GQ:PL	0/1:4,39:43:51:1578,0,51
2R	21046362	.	C	T	1527.77	.	AC=1;AF=0.500;AN=2;BaseQRankSum=1.506;ClippingRankSum=0.000;DP=42;ExcessHet=3.0103;FS=0.000;MLEAC=1;MLEAF=0.500;MQ=44.00;MQRankSum=0.000;QD=33.64;ReadPosRankSum=0.779;SOR=1.040	GT:AD:DP:GQ:PL	0/1:4,38:42:54:1556,0,54
2R	21046691	.	T	G	890.78	.	AC=1;AF=0.500;AN=2;BaseQRankSum=0.418;ClippingRankSum=0.000;DP=45;ExcessHet=3.0103;FS=0.000;MLEAC=1;MLEAF=0.500;MQ=43.96;MQRankSum=2.615;QD=19.80;ReadPosRankSum=1.781;SOR=0.968	GT:AD:DP:GQ:PL	0/1:6,39:45:26:919,0,26
2R	21047171	.	A	G	1967.77	.	AC=2;AF=1.00;AN=2;DP=73;ExcessHet=3.0103;FS=0.000;MLEAC=2;MLEAF=1.00;MQ=43.92;QD=26.96;SOR=1.103	GT:AD:DP:GQ:PL	1/1:0,73:73:99:1996,217,0
2R	21048124	.	A	T	1443.77	.	AC=2;AF=1.00;AN=2;DP=51;ExcessHet=3.0103;FS=0.000;MLEAC=2;MLEAF=1.00;MQ=44.00;QD=28.31;SOR=0.900	GT:AD:DP:GQ:PL	1/1:0,51:51:99:1472,153,0
2R	21048448	.	G	T	41.77	.	AC=1;AF=0.500;AN=2;BaseQRankSum=0.914;ClippingRankSum=0.000;DP=49;ExcessHet=3.0103;FS=0.000;MLEAC=1;MLEAF=0.500;MQ=43.74;MQRankSum=0.024;QD=0.85;ReadPosRankSum=0.894;SOR=0.648	GT:AD:DP:GQ:PL	0/1:41,8:49:70:70,0,946
2R	21048520	.	A	ATT	843.73	.	AC=1;AF=0.500;AN=2;BaseQRankSum=0.591;ClippingRankSum=0.000;DP=45;ExcessHet=3.0103;FS=3.967;MLEAC=1;MLEAF=0.500;MQ=43.42;MQRankSum=-0.539;QD=21.09;ReadPosRankSum=-0.479;SOR=1.261	GT:AD:DP:GQ:PL	0/1:7,33:40:84:881,0,84
2R	21048590	.	A	AT	757.73	.	AC=2;AF=1.00;AN=2;BaseQRankSum=-0.339;ClippingRankSum=0.000;DP=44;ExcessHet=3.0103;FS=0.000;MLEAC=2;MLEAF=1.00;MQ=43.91;MQRankSum=-0.243;QD=18.48;ReadPosRankSum=0.484;SOR=1.236	GT:AD:DP:GQ:PL	1/1:2,39:41:79:795,79,0
2R	21048636	.	C	T	1334.77	.	AC=2;AF=1.00;AN=2;BaseQRankSum=0.723;ClippingRankSum=0.000;DP=53;ExcessHet=3.0103;FS=0.000;MLEAC=2;MLEAF=1.00;MQ=43.96;MQRankSum=0.000;QD=25.67;ReadPosRankSum=0.234;SOR=0.354	GT:AD:DP:GQ:PL	1/1:1,51:52:99:1363,129,0
2R	21048708	.	G	T	1585.77	.	AC=2;AF=1.00;AN=2;BaseQRankSum=2.280;ClippingRankSum=0.000;DP=64;ExcessHet=3.0103;FS=0.000;MLEAC=2;MLEAF=1.00;MQ=43.91;MQRankSum=-0.266;QD=25.17;ReadPosRankSum=1.023;SOR=0.793	GT:AD:DP:GQ:PL	1/1:2,61:63:99:1614,140,0
2R	21048756	.	C	T	1812.77	.	AC=2;AF=1.00;AN=2;DP=67;ExcessHet=3.0103;FS=0.000;MLEAC=2;MLEAF=1.00;MQ=43.88;QD=27.47;SOR=0.754	GT:AD:DP:GQ:PL	1/1:0,66:66:99:1841,198,0
2R	21048787	.	C	T	1954.77	.	AC=2;AF=1.00;AN=2;DP=73;ExcessHet=3.0103;FS=0.000;MLEAC=2;MLEAF=1.00;MQ=43.73;QD=26.78;SOR=0.963	GT:AD:DP:GQ:PL	1/1:0,73:73:99:1983,218,0
2R	21048860	.	AAG	A	2925.73	.	AC=2;AF=1.00;AN=2;DP=65;ExcessHet=3.0103;FS=0.000;MLEAC=2;MLEAF=1.00;MQ=43.61;QD=32.29;SOR=1.000	GT:AD:DP:GQ:PL	1/1:0,65:65:99:2963,199,0
2R	21048867	.	A	T	3204.77	.	AC=2;AF=1.00;AN=2;DP=71;ExcessHet=3.0103;FS=0.000;MLEAC=2;MLEAF=1.00;MQ=43.61;QD=28.48;SOR=0.904	GT:AD:DP:GQ:PL	1/1:0,71:71:99:3233,217,0
2R	21048869	.	C	T	3166.77	.	AC=2;AF=1.00;AN=2;DP=70;ExcessHet=3.0103;FS=0.000;MLEAC=2;MLEAF=1.00;MQ=43.61;QD=30.47;SOR=0.874	GT:AD:DP:GQ:PL	1/1:0,70:70:99:3195,214,0
2R	21048888	.	T	G	2021.77	.	AC=2;AF=1.00;AN=2;DP=76;ExcessHet=3.0103;FS=0.000;MLEAC=2;MLEAF=1.00;MQ=43.64;QD=26.60;SOR=1.194	GT:AD:DP:GQ:PL	1/1:0,76:76:99:2050,226,0
2R	21048891	.	CAAGCAGTCAG	C	3009.73	.	AC=2;AF=1.00;AN=2;DP=77;ExcessHet=3.0103;FS=0.000;MLEAC=2;MLEAF=1.00;MQ=43.64;QD=25.89;SOR=1.054	GT:AD:DP:GQ:PL	1/1:0,69:69:99:3047,208,0
2R	21049090	.	C	T	1242.77	.	AC=2;AF=1.00;AN=2;BaseQRankSum=2.117;ClippingRankSum=0.000;DP=50;ExcessHet=3.0103;FS=3.071;MLEAC=2;MLEAF=1.00;MQ=44.00;MQRankSum=0.000;QD=24.86;ReadPosRankSum=-1.763;SOR=0.123	GT:AD:DP:GQ:PL	1/1:2,48:50:96:1271,96,0
2R	21049174	.	AC	A	1975.73	.	AC=1;AF=0.500;AN=2;BaseQRankSum=0.370;ClippingRankSum=0.000;DP=54;ExcessHet=3.0103;FS=0.000;MLEAC=1;MLEAF=0.500;MQ=43.89;MQRankSum=-0.590;QD=29.89;ReadPosRankSum=0.895;SOR=0.459	GT:AD:DP:GQ:PL	0/1:6,48:54:99:2013,0,99
2R	21049176	.	A	T	1984.77	.	AC=1;AF=0.500;AN=2;BaseQRankSum=0.895;ClippingRankSum=0.000;DP=55;ExcessHet=3.0103;FS=1.636;MLEAC=1;MLEAF=0.500;MQ=43.89;MQRankSum=-0.583;QD=32.16;ReadPosRankSum=0.702;SOR=0.428	GT:AD:DP:GQ:PL	0/1:6,49:55:99:2013,0,99
2R	21049182	.	T	C	33.77	.	AC=1;AF=0.500;AN=2;BaseQRankSum=-0.781;ClippingRankSum=0.000;DP=53;ExcessHet=3.0103;FS=0.000;MLEAC=1;MLEAF=0.500;MQ=43.89;MQRankSum=0.608;QD=0.64;ReadPosRankSum=0.091;SOR=0.829	GT:AD:DP:GQ:PL	0/1:48,5:53:62:62,0,2036
2R	21049196	.	T	G	2497.77	.	AC=2;AF=1.00;AN=2;DP=57;ExcessHet=3.0103;FS=0.000;MLEAC=2;MLEAF=1.00;MQ=43.90;QD=28.49;SOR=0.877	GT:AD:DP:GQ:PL	1/1:0,57:57:99:2526,178,0
2R	21049238	.	G	C	1538.77	.	AC=2;AF=1.00;AN=2;DP=59;ExcessHet=3.0103;FS=0.000;MLEAC=2;MLEAF=1.00;MQ=43.90;QD=26.08;SOR=0.871	GT:AD:DP:GQ:PL	1/1:0,59:59:99:1567,176,0
2R	21049421	.	C	T	1567.77	.	AC=2;AF=1.00;AN=2;DP=60;ExcessHet=3.0103;FS=0.000;MLEAC=2;MLEAF=1.00;MQ=43.87;QD=26.13;SOR=0.986	GT:AD:DP:GQ:PL	1/1:0,60:60:99:1596,180,0
2R	21049458	.	AT	A	1516.73	.	AC=2;AF=1.00;AN=2;DP=48;ExcessHet=3.0103;FS=0.000;MLEAC=2;MLEAF=1.00;MQ=43.92;QD=31.60;SOR=0.963	GT:AD:DP:GQ:PL	1/1:0,48:48:99:1554,144,0
2R	21049586	.	C	T	1361.22	.	AC=1;AF=0.500;AN=2;BaseQRankSum=-2.018;ClippingRankSum=0.000;DP=65;ExcessHet=3.0103;FS=5.891;MLEAC=1;MLEAF=0.500;MQ=43.91;MQRankSum=-0.582;QD=20.94;ReadPosRankSum=0.515;SOR=0.442	GT:AD:DP:GQ:PL	0/1:7,58:65:4:1388,0,4
2R	21049587	.	G	A	2771.77	.	AC=2;AF=1.00;AN=2;DP=66;ExcessHet=3.0103;FS=0.000;MLEAC=2;MLEAF=1.00;MQ=43.91;QD=34.68;SOR=0.754	GT:AD:DP:GQ:PL	1/1:0,66:66:99:2800,199,0
2R	21049604	.	A	C	3021.77	.	AC=2;AF=1.00;AN=2;DP=69;ExcessHet=3.0103;FS=0.000;MLEAC=2;MLEAF=1.00;MQ=43.91;QD=31.48;SOR=0.781	GT:AD:DP:GQ:PL	1/1:0,69:69:99:3050,211,0
2R	21049609	.	C	T	3055.77	.	AC=2;AF=1.00;AN=2;DP=71;ExcessHet=3.0103;FS=0.000;MLEAC=2;MLEAF=1.00;MQ=43.92;QD=29.92;SOR=0.904	GT:AD:DP:GQ:PL	1/1:0,71:71:99:3084,214,0
2R	21049817	.	A	T	1540.77	.	AC=2;AF=1.00;AN=2;DP=57;ExcessHet=3.0103;FS=0.000;MLEAC=2;MLEAF=1.00;MQ=43.93;QD=27.03;SOR=1.342	GT:AD:DP:GQ:PL	1/1:0,57:57:99:1569,170,0
2R	21050597	.	C	G	948.77	.	AC=1;AF=0.500;AN=2;BaseQRankSum=1.007;ClippingRankSum=0.000;DP=55;ExcessHet=3.0103;FS=0.000;MLEAC=1;MLEAF=0.500;MQ=43.79;MQRankSum=-0.814;QD=17.57;ReadPosRankSum=1.438;SOR=0.708	GT:AD:DP:GQ:PL	0/1:10,44:54:88:977,0,88
2R	21050783	.	C	T	1262.77	.	AC=2;AF=1.00;AN=2;BaseQRankSum=-0.317;ClippingRankSum=0.000;DP=56;ExcessHet=3.0103;FS=5.183;MLEAC=2;MLEAF=1.00;MQ=44.00;MQRankSum=0.000;QD=22.55;ReadPosRankSum=-1.310;SOR=0.861	GT:AD:DP:GQ:PL	1/1:4,52:56:58:1291,58,0
2R	21050986	.	T	C	1209.77	.	AC=2;AF=1.00;AN=2;DP=47;ExcessHet=3.0103;FS=0.000;MLEAC=2;MLEAF=1.00;MQ=43.25;QD=26.30;SOR=0.780	GT:AD:DP:GQ:PL	1/1:0,46:46:99:1238,137,0
2R	21050998	.	A	G	1293.77	.	AC=2;AF=1.00;AN=2;DP=51;ExcessHet=3.0103;FS=0.000;MLEAC=2;MLEAF=1.00;MQ=43.27;QD=25.88;SOR=0.859	GT:AD:DP:GQ:PL	1/1:0,50:50:99:1322,149,0
2R	21051094	.	G	A	1288.77	.	AC=2;AF=1.00;AN=2;DP=48;ExcessHet=3.0103;FS=0.000;MLEAC=2;MLEAF=1.00;MQ=43.88;QD=26.85;SOR=0.776	GT:AD:DP:GQ:PL	1/1:0,48:48:99:1317,144,0
2R	21051157	.	G	C	1209.77	.	AC=2;AF=1.00;AN=2;DP=44;ExcessHet=3.0103;FS=0.000;MLEAC=2;MLEAF=1.00;MQ=43.96;QD=27.49;SOR=0.784	GT:AD:DP:GQ:PL	1/1:0,44:44:99:1238,132,0
2R	21051187	.	G	A	1040.77	.	AC=2;AF=1.00;AN=2;BaseQRankSum=0.983;ClippingRankSum=0.000;DP=50;ExcessHet=3.0103;FS=0.000;MLEAC=2;MLEAF=1.00;MQ=43.96;MQRankSum=-0.221;QD=20.82;ReadPosRankSum=2.228;SOR=0.874	GT:AD:DP:GQ:PL	1/1:4,46:50:45:1069,45,0
2R	21051277	.	T	C	1378.77	.	AC=2;AF=1.00;AN=2;DP=53;ExcessHet=3.0103;FS=0.000;MLEAC=2;MLEAF=1.00;MQ=43.96;QD=26.51;SOR=1.136	GT:AD:DP:GQ:PL	1/1:0,52:52:99:1407,156,0
2R	21051373	.	A	C	1140.77	.	AC=2;AF=1.00;AN=2;DP=41;ExcessHet=3.0103;FS=0.000;MLEAC=2;MLEAF=1.00;MQ=43.90;QD=27.82;SOR=0.843	GT:AD:DP:GQ:PL	1/1:0,41:41:99:1169,123,0
2R	21051397	.	G	A	1176.77	.	AC=2;AF=1.00;AN=2;DP=44;ExcessHet=3.0103;FS=0.000;MLEAC=2;MLEAF=1.00;MQ=43.91;QD=26.74;SOR=0.693	GT:AD:DP:GQ:PL	1/1:0,44:44:99:1205,132,0
2R	21051415	.	C	T	1010.74	.	AC=2;AF=1.00;AN=2;BaseQRankSum=0.641;ClippingRankSum=0.000;DP=47;ExcessHet=3.0103;FS=2.157;MLEAC=2;MLEAF=1.00;MQ=43.92;MQRankSum=-0.311;QD=21.51;ReadPosRankSum=-1.457;SOR=0.491	GT:AD:DP:GQ:PL	1/1:3,44:47:6:1038,6,0
2R	21051571	.	T	C	1392.77	.	AC=2;AF=1.00;AN=2;DP=55;ExcessHet=3.0103;FS=0.000;MLEAC=2;MLEAF=1.00;MQ=43.96;QD=26.28;SOR=0.730	GT:AD:DP:GQ:PL	1/1:0,53:53:99:1421,158,0
2R	21051697	.	T	G	1268.77	.	AC=2;AF=1.00;AN=2;DP=49;ExcessHet=3.0103;FS=0.000;MLEAC=2;MLEAF=1.00;MQ=43.94;QD=26.43;SOR=1.298	GT:AD:DP:GQ:PL	1/1:0,48:48:99:1297,143,0
2R	21051736	.	A	G	1197.77	.	AC=2;AF=1.00;AN=2;DP=45;ExcessHet=3.0103;FS=0.000;MLEAC=2;MLEAF=1.00;MQ=43.94;QD=26.62;SOR=1.280	GT:AD:DP:GQ:PL	1/1:0,45:45:99:1226,135,0
2R	21051931	.	C	A	638.56	.	AC=2;AF=1.00;AN=2;BaseQRankSum=-0.511;ClippingRankSum=0.000;DP=30;ExcessHet=3.0103;FS=0.000;MLEAC=2;MLEAF=1.00;MQ=44.00;MQRankSum=0.000;QD=21.29;ReadPosRankSum=0.444;SOR=0.638	GT:AD:DP:GQ:PL	1/1:3,27:30:7:666,7,0
2R	21052081	.	A	G	2099.77	.	AC=2;AF=1.00;AN=2;DP=47;ExcessHet=3.0103;FS=0.000;MLEAC=2;MLEAF=1.00;MQ=43.14;QD=30.82;SOR=1.022	GT:AD:DP:GQ:PL	1/1:0,47:47:99:2128,144,0
2R	21052090	.	C	T	2160.77	.	AC=2;AF=1.00;AN=2;DP=48;ExcessHet=3.0103;FS=0.000;MLEAC=2;MLEAF=1.00;MQ=43.16;QD=34.38;SOR=0.963	GT:AD:DP:GQ:PL	1/1:0,48:48:99:2189,147,0
2R	21052114	.	G	A	1255.77	.	AC=2;AF=1.00;AN=2;BaseQRankSum=-1.548;ClippingRankSum=0.000;DP=55;ExcessHet=3.0103;FS=5.740;MLEAC=2;MLEAF=1.00;MQ=43.27;MQRankSum=-0.520;QD=22.83;ReadPosRankSum=-1.188;SOR=0.108	GT:AD:DP:GQ:PL	1/1:3,52:55:80:1284,80,0
2R	21052219	.	T	C	1533.77	.	AC=2;AF=1.00;AN=2;DP=56;ExcessHet=3.0103;FS=0.000;MLEAC=2;MLEAF=1.00;MQ=43.95;QD=27.89;SOR=1.609	GT:AD:DP:GQ:PL	1/1:0,55:55:99:1562,165,0
2R	21052342	.	T	C	1467.77	.	AC=2;AF=1.00;AN=2;BaseQRankSum=-2.590;ClippingRankSum=0.000;DP=61;ExcessHet=3.0103;FS=2.440;MLEAC=2;MLEAF=1.00;MQ=44.00;MQRankSum=0.000;QD=24.06;ReadPosRankSum=1.211;SOR=0.877	GT:AD:DP:GQ:PL	1/1:3,58:61:98:1496,98,0
2R	21052408	.	C	G	1194.77	.	AC=2;AF=1.00;AN=2;BaseQRankSum=-2.375;ClippingRankSum=0.000;DP=53;ExcessHet=3.0103;FS=0.000;MLEAC=2;MLEAF=1.00;MQ=43.96;MQRankSum=-0.214;QD=22.54;ReadPosRankSum=0.910;SOR=1.007	GT:AD:DP:GQ:PL	1/1:4,49:53:45:1223,45,0
2R	21052426	.	T	A	1932.79	.	AC=1;AF=0.500;AN=2;BaseQRankSum=1.162;ClippingRankSum=0.000;DP=52;ExcessHet=3.0103;FS=0.000;MLEAC=1;MLEAF=0.500;MQ=43.96;MQRankSum=-0.217;QD=27.07;ReadPosRankSum=-0.069;SOR=0.963	GT:AD:DP:GQ:PL	0/1:4,48:52:23:1961,0,23
2R	21052429	.	C	G	1962.81	.	AC=1;AF=0.500;AN=2;BaseQRankSum=0.276;ClippingRankSum=0.000;DP=52;ExcessHet=3.0103;FS=0.000;MLEAC=1;MLEAF=0.500;MQ=43.96;MQRankSum=-0.217;QD=35.29;ReadPosRankSum=-0.332;SOR=0.963	GT:AD:DP:GQ:PL	0/1:4,48:52:20:1991,0,20
2R	21052528	.	A	G	1290.77	.	AC=2;AF=1.00;AN=2;DP=50;ExcessHet=3.0103;FS=0.000;MLEAC=2;MLEAF=1.00;MQ=44.00;QD=25.82;SOR=0.693	GT:AD:DP:GQ:PL	1/1:0,50:50:99:1319,150,0
2R	21052693	.	A	G	682.28	.	AC=2;AF=1.00;AN=2;BaseQRankSum=-2.599;ClippingRankSum=0.000;DP=33;ExcessHet=3.0103;FS=0.000;MLEAC=2;MLEAF=1.00;MQ=44.00;MQRankSum=0.000;QD=21.32;ReadPosRankSum=-0.894;SOR=0.904	GT:AD:DP:GQ:PL	1/1:3,29:32:9:710,9,0
2R	21052717	.	C	T	638.41	.	AC=2;AF=1.00;AN=2;BaseQRankSum=0.727;ClippingRankSum=0.000;DP=32;ExcessHet=3.0103;FS=0.000;MLEAC=2;MLEAF=1.00;MQ=44.00;MQRankSum=0.000;QD=21.28;ReadPosRankSum=-0.643;SOR=0.784	GT:AD:DP:GQ:PL	1/1:3,27:30:8:666,8,0
2R	21052816	.	C	T	612.80	.	AC=1;AF=0.500;AN=2;BaseQRankSum=2.007;ClippingRankSum=0.000;DP=32;ExcessHet=3.0103;FS=0.000;MLEAC=1;MLEAF=0.500;MQ=43.54;MQRankSum=-0.557;QD=19.15;ReadPosRankSum=0.822;SOR=0.616	GT:AD:DP:GQ:PL	0/1:5,27:32:21:641,0,21
2R	21052882	.	C	T	85.77	.	AC=1;AF=0.500;AN=2;BaseQRankSum=-1.078;ClippingRankSum=0.000;DP=35;ExcessHet=3.0103;FS=0.000;MLEAC=1;MLEAF=0.500;MQ=43.37;MQRankSum=1.012;QD=2.45;ReadPosRankSum=1.160;SOR=0.507	GT:AD:DP:GQ:PL	0/1:27,8:35:99:114,0,665
2R	21052906	.	A	G	69.77	.	AC=1;AF=0.500;AN=2;BaseQRankSum=-2.804;ClippingRankSum=0.000;DP=38;ExcessHet=3.0103;FS=0.000;MLEAC=1;MLEAF=0.500;MQ=43.81;MQRankSum=0.581;QD=1.84;ReadPosRankSum=0.376;SOR=0.693	GT:AD:DP:GQ:PL	0/1:30,8:38:98:98,0,732
2R	21052936	.	G	C	1111.77	.	AC=2;AF=1.00;AN=2;DP=43;ExcessHet=3.0103;FS=0.000;MLEAC=2;MLEAF=1.00;MQ=43.83;QD=25.86;SOR=0.941	GT:AD:DP:GQ:PL	1/1:0,43:43:99:1140,128,0
2R	21053170	.	G	A	59.77	.	AC=1;AF=0.500;AN=2;BaseQRankSum=1.803;ClippingRankSum=0.000;DP=49;ExcessHet=3.0103;FS=8.591;MLEAC=1;MLEAF=0.500;MQ=44.00;MQRankSum=0.000;QD=1.22;ReadPosRankSum=-0.680;SOR=1.804	GT:AD:DP:GQ:PL	0/1:41,8:49:88:88,0,1002
2R	21053407	.	T	G	1479.77	.	AC=2;AF=1.00;AN=2;BaseQRankSum=1.256;ClippingRankSum=0.000;DP=56;ExcessHet=3.0103;FS=0.000;MLEAC=2;MLEAF=1.00;MQ=44.00;MQRankSum=0.000;QD=26.42;ReadPosRankSum=1.431;SOR=0.387	GT:AD:DP:GQ:PL	1/1:1,55:56:99:1508,142,0
2R	21053436	.	G	A	2006.90	.	AC=1;AF=0.500;AN=2;BaseQRankSum=1.217;ClippingRankSum=0.000;DP=55;ExcessHet=3.0103;FS=0.000;MLEAC=1;MLEAF=0.500;MQ=44.00;MQRankSum=0.000;QD=28.20;ReadPosRankSum=-0.655;SOR=0.813	GT:AD:DP:GQ:PL	0/1:4,51:55:15:2035,0,15
2R	21053446	.	G	A	1999.85	.	AC=1;AF=0.500;AN=2;BaseQRankSum=-0.504;ClippingRankSum=0.000;DP=52;ExcessHet=3.0103;FS=0.000;MLEAC=1;MLEAF=0.500;MQ=44.00;MQRankSum=0.000;QD=25.52;ReadPosRankSum=-0.636;SOR=0.776	GT:AD:DP:GQ:PL	0/1:4,48:52:17:2028,0,17
2R	21053461	.	A	G	1250.77	.	AC=2;AF=1.00;AN=2;BaseQRankSum=0.015;ClippingRankSum=0.000;DP=57;ExcessHet=3.0103;FS=0.000;MLEAC=2;MLEAF=1.00;MQ=44.00;MQRankSum=0.000;QD=21.94;ReadPosRankSum=0.268;SOR=0.446	GT:AD:DP:GQ:PL	1/1:5,52:57:34:1279,34,0
2R	21053470	.	C	T	2298.77	.	AC=2;AF=1.00;AN=2;DP=54;ExcessHet=3.0103;FS=0.000;MLEAC=2;MLEAF=1.00;MQ=44.00;QD=23.78;SOR=0.767	GT:AD:DP:GQ:PL	1/1:0,54:54:99:2327,168,0
2R	21053536	.	C	G	1345.77	.	AC=2;AF=1.00;AN=2;DP=52;ExcessHet=3.0103;FS=0.000;MLEAC=2;MLEAF=1.00;MQ=44.00;QD=25.88;SOR=0.853	GT:AD:DP:GQ:PL	1/1:0,52:52:99:1374,155,0
2R	21053623	.	A	G	1150.77	.	AC=2;AF=1.00;AN=2;BaseQRankSum=-0.018;ClippingRankSum=0.000;DP=52;ExcessHet=3.0103;FS=0.000;MLEAC=2;MLEAF=1.00;MQ=43.96;MQRankSum=-0.217;QD=22.13;ReadPosRankSum=0.778;SOR=0.776	GT:AD:DP:GQ:PL	1/1:4,48:52:47:1179,47,0
2R	21053683	.	G	A	1212.31	.	AC=2;AF=1.00;AN=2;BaseQRankSum=2.285;ClippingRankSum=0.000;DP=59;ExcessHet=3.0103;FS=9.881;MLEAC=2;MLEAF=1.00;MQ=43.97;MQRankSum=-0.314;QD=20.55;ReadPosRankSum=0.593;SOR=0.356	GT:AD:DP:GQ:PL	1/1:7,52:59:1:1238,1,0
2R	21053782	.	G	A	1297.77	.	AC=1;AF=0.500;AN=2;BaseQRankSum=-0.423;ClippingRankSum=0.000;DP=67;ExcessHet=3.0103;FS=5.143;MLEAC=1;MLEAF=0.500;MQ=44.00;MQRankSum=0.000;QD=19.66;ReadPosRankSum=0.636;SOR=0.335	GT:AD:DP:GQ:PL	0/1:10,56:66:63:1326,0,63
2R	21053833	.	G	A	1158.78	.	AC=1;AF=0.500;AN=2;BaseQRankSum=-1.659;ClippingRankSum=0.000;DP=58;ExcessHet=3.0103;FS=0.000;MLEAC=1;MLEAF=0.500;MQ=44.00;MQRankSum=0.000;QD=19.98;ReadPosRankSum=-0.333;SOR=0.660	GT:AD:DP:GQ:PL	0/1:7,51:58:25:1187,0,25
2R	21053845	.	G	C	1150.77	.	AC=1;AF=0.500;AN=2;BaseQRankSum=0.397;ClippingRankSum=0.000;DP=58;ExcessHet=3.0103;FS=0.000;MLEAC=1;MLEAF=0.500;MQ=44.00;MQRankSum=0.000;QD=19.84;ReadPosRankSum=0.075;SOR=0.602	GT:AD:DP:GQ:PL	0/1:8,50:58:43:1179,0,43
2R	21054004	.	T	C	1055.03	.	AC=2;AF=1.00;AN=2;BaseQRankSum=-0.531;ClippingRankSum=0.000;DP=51;ExcessHet=3.0103;FS=1.829;MLEAC=2;MLEAF=1.00;MQ=44.00;MQRankSum=0.000;QD=20.69;ReadPosRankSum=0.114;SOR=0.673	GT:AD:DP:GQ:PL	1/1:5,46:51:12:1083,12,0
2R	21054196	.	T	C	966.77	.	AC=2;AF=1.00;AN=2;BaseQRankSum=-1.036;ClippingRankSum=0.000;DP=44;ExcessHet=3.0103;FS=0.000;MLEAC=2;MLEAF=1.00;MQ=44.00;MQRankSum=0.000;QD=22.48;ReadPosRankSum=0.332;SOR=0.776	GT:AD:DP:GQ:PL	1/1:3,40:43:43:995,43,0
2R	21054637	.	T	C	1248.77	.	AC=2;AF=1.00;AN=2;BaseQRankSum=-1.277;ClippingRankSum=0.000;DP=58;ExcessHet=3.0103;FS=0.000;MLEAC=2;MLEAF=1.00;MQ=43.86;MQRankSum=-0.600;QD=21.53;ReadPosRankSum=0.078;SOR=0.473	GT:AD:DP:GQ:PL	1/1:5,53:58:40:1277,40,0
2R	21054743	.	T	G	1968.78	.	AC=2;AF=1.00;AN=2;BaseQRankSum=-0.816;ClippingRankSum=0.000;DP=52;ExcessHet=3.0103;FS=2.197;MLEAC=2;MLEAF=1.00;MQ=43.92;MQRankSum=-0.295;QD=26.53;ReadPosRankSum=0.000;SOR=0.537	GT:AD:DP:GQ:PL	1/1:3,49:52:24:1997,24,0
2R	21054751	.	G	A	1853.03	.	AC=2;AF=1.00;AN=2;BaseQRankSum=1.578;ClippingRankSum=0.000;DP=49;ExcessHet=3.0103;FS=0.000;MLEAC=2;MLEAF=1.00;MQ=43.92;MQRankSum=-0.308;QD=27.63;ReadPosRankSum=-0.054;SOR=0.427	GT:AD:DP:GQ:PL	1/1:3,45:48:12:1881,12,0
2R	21054802	.	A	G	1270.77	.	AC=2;AF=1.00;AN=2;BaseQRankSum=-2.459;ClippingRankSum=0.000;DP=54;ExcessHet=3.0103;FS=2.450;MLEAC=2;MLEAF=1.00;MQ=44.00;MQRankSum=0.000;QD=23.53;ReadPosRankSum=-0.888;SOR=0.888	GT:AD:DP:GQ:PL	1/1:3,51:54:77:1299,77,0
2R	21054830	.	A	C	2188.77	.	AC=1;AF=0.500;AN=2;BaseQRankSum=-1.611;ClippingRankSum=0.000;DP=59;ExcessHet=3.0103;FS=1.856;MLEAC=1;MLEAF=0.500;MQ=44.00;MQRankSum=0.000;QD=32.50;ReadPosRankSum=0.544;SOR=0.742	GT:AD:DP:GQ:PL	0/1:5,54:59:74:2217,0,74
2R	21054831	.	T	C	2188.77	.	AC=1;AF=0.500;AN=2;BaseQRankSum=-1.462;ClippingRankSum=0.000;DP=58;ExcessHet=3.0103;FS=1.883;MLEAC=1;MLEAF=0.500;MQ=44.00;MQRankSum=0.000;QD=31.21;ReadPosRankSum=0.527;SOR=0.802	GT:AD:DP:GQ:PL	0/1:5,53:58:74:2217,0,74
2R	21054868	.	T	G	1267.90	.	AC=2;AF=1.00;AN=2;BaseQRankSum=-0.326;ClippingRankSum=0.000;DP=60;ExcessHet=3.0103;FS=0.000;MLEAC=2;MLEAF=1.00;MQ=44.00;MQRankSum=0.000;QD=21.13;ReadPosRankSum=-0.234;SOR=0.693	GT:AD:DP:GQ:PL	1/1:6,54:60:15:1296,15,0
2R	21054887	.	G	A	1339.77	.	AC=2;AF=1.00;AN=2;BaseQRankSum=0.899;ClippingRankSum=0.000;DP=59;ExcessHet=3.0103;FS=0.000;MLEAC=2;MLEAF=1.00;MQ=44.00;MQRankSum=0.000;QD=22.71;ReadPosRankSum=-2.055;SOR=0.941	GT:AD:DP:GQ:PL	1/1:5,54:59:38:1368,38,0
2R	21055150	.	T	A	2296.56	.	AC=2;AF=1.00;AN=2;BaseQRankSum=-1.147;ClippingRankSum=0.000;DP=62;ExcessHet=3.0103;FS=4.603;MLEAC=2;MLEAF=1.00;MQ=43.87;MQRankSum=-0.505;QD=32.36;ReadPosRankSum=-1.262;SOR=0.442	GT:AD:DP:GQ:PL	1/1:4,58:62:7:2324,7,0
2R	21055155	.	TAC	T	2403.74	.	AC=1;AF=0.500;AN=2;BaseQRankSum=-1.029;ClippingRankSum=0.000;DP=62;ExcessHet=3.0103;FS=1.820;MLEAC=1;MLEAF=0.500;MQ=43.87;MQRankSum=-0.577;QD=27.91;ReadPosRankSum=-0.336;SOR=0.677	GT:AD:DP:GQ:PL	0/1:5,57:62:26:2441,0,26
2R	21055161	.	A	ACT	2256.73	.	AC=1;AF=0.500;AN=2;BaseQRankSum=-1.932;ClippingRankSum=0.000;DP=60;ExcessHet=3.0103;FS=1.875;MLEAC=1;MLEAF=0.500;MQ=43.87;MQRankSum=-0.588;QD=23.84;ReadPosRankSum=-0.054;SOR=0.789	GT:AD:DP:GQ:PL	0/1:5,55:60:44:2294,0,44
2R	21055167	.	A	T	2328.77	.	AC=1;AF=0.500;AN=2;BaseQRankSum=-0.465;ClippingRankSum=0.000;DP=61;ExcessHet=3.0103;FS=1.922;MLEAC=1;MLEAF=0.500;MQ=43.87;MQRankSum=-0.582;QD=22.40;ReadPosRankSum=0.092;SOR=0.944	GT:AD:DP:GQ:PL	0/1:5,56:61:87:2357,0,87
2R	21055168	.	C	G	2328.77	.	AC=1;AF=0.500;AN=2;BaseQRankSum=-0.163;ClippingRankSum=0.000;DP=61;ExcessHet=3.0103;FS=1.922;MLEAC=1;MLEAF=0.500;MQ=43.87;MQRankSum=-0.582;QD=29.90;ReadPosRankSum=0.118;SOR=0.944	GT:AD:DP:GQ:PL	0/1:5,56:61:87:2357,0,87
2R	21055173	.	T	A	2186.77	.	AC=1;AF=0.500;AN=2;BaseQRankSum=-0.012;ClippingRankSum=0.000;DP=60;ExcessHet=3.0103;FS=0.000;MLEAC=1;MLEAF=0.500;MQ=43.87;MQRankSum=-0.719;QD=28.18;ReadPosRankSum=1.152;SOR=0.892	GT:AD:DP:GQ:PL	0/1:7,53:60:96:2215,0,96
2R	21055406	.	T	G	964.77	.	AC=1;AF=0.500;AN=2;BaseQRankSum=0.369;ClippingRankSum=0.000;DP=49;ExcessHet=3.0103;FS=0.000;MLEAC=1;MLEAF=0.500;MQ=43.96;MQRankSum=-0.354;QD=20.10;ReadPosRankSum=0.960;SOR=0.704	GT:AD:DP:GQ:PL	0/1:7,41:48:45:993,0,45
2R	21057108	.	A	G	1022.77	.	AC=1;AF=0.500;AN=2;BaseQRankSum=1.409;ClippingRankSum=0.000;DP=53;ExcessHet=3.0103;FS=3.473;MLEAC=1;MLEAF=0.500;MQ=43.79;MQRankSum=-0.722;QD=19.67;ReadPosRankSum=1.901;SOR=0.270	GT:AD:DP:GQ:PL	0/1:8,44:52:52:1051,0,52
2R	21057256	.	T	C	995.77	.	AC=1;AF=0.500;AN=2;BaseQRankSum=0.869;ClippingRankSum=0.000;DP=52;ExcessHet=3.0103;FS=3.463;MLEAC=1;MLEAF=0.500;MQ=43.48;MQRankSum=-1.089;QD=19.52;ReadPosRankSum=1.502;SOR=0.697	GT:AD:DP:GQ:PL	0/1:8,43:51:74:1024,0,74
2R	21057391	.	A	T	2494.77	.	AC=2;AF=1.00;AN=2;DP=59;ExcessHet=3.0103;FS=0.000;MLEAC=2;MLEAF=1.00;MQ=43.27;QD=30.64;SOR=1.034	GT:AD:DP:GQ:PL	1/1:0,59:59:99:2523,178,0
2R	21057398	.	T	G	2493.77	.	AC=2;AF=1.00;AN=2;DP=56;ExcessHet=3.0103;FS=0.000;MLEAC=2;MLEAF=1.00;MQ=43.23;QD=32.26;SOR=1.199	GT:AD:DP:GQ:PL	1/1:0,56:56:99:2522,178,0
2R	21057400	.	GCC	G	55.73	.	AC=1;AF=0.500;AN=2;BaseQRankSum=-2.728;ClippingRankSum=0.000;DP=57;ExcessHet=3.0103;FS=4.162;MLEAC=1;MLEAF=0.500;MQ=43.24;MQRankSum=-0.563;QD=1.00;ReadPosRankSum=0.226;SOR=1.896	GT:AD:DP:GQ:PL	0/1:50,6:56:93:93,0,2207
2R	21057403	.	C	A	60.77	.	AC=1;AF=0.500;AN=2;BaseQRankSum=-1.740;ClippingRankSum=0.000;DP=59;ExcessHet=3.0103;FS=6.416;MLEAC=1;MLEAF=0.500;MQ=42.70;MQRankSum=-0.389;QD=1.03;ReadPosRankSum=0.076;SOR=1.981	GT:AD:DP:GQ:PL	0/1:53,6:59:89:89,0,2249
2R	21057405	.	GCTTGGGCT	G	48.73	.	AC=1;AF=0.500;AN=2;BaseQRankSum=-0.415;ClippingRankSum=0.000;DP=60;ExcessHet=3.0103;FS=6.563;MLEAC=1;MLEAF=0.500;MQ=42.69;MQRankSum=-0.335;QD=0.81;SOR=2.049	GT:AD:DP:GQ:PL	0/1:54,6:60:86:86,0,2291
2R	21057416	.	C	A	69.77	.	AC=1;AF=0.500;AN=2;BaseQRankSum=-0.319;ClippingRankSum=0.000;DP=53;ExcessHet=3.0103;FS=4.105;MLEAC=1;MLEAF=0.500;MQ=42.55;MQRankSum=-0.492;QD=1.32;ReadPosRankSum=-0.608;SOR=1.581	GT:AD:DP:GQ:PL	0/1:48,5:53:98:98,0,2123
2R	21057535	.	T	C	1704.77	.	AC=1;AF=0.500;AN=2;BaseQRankSum=0.613;ClippingRankSum=0.000;DP=47;ExcessHet=3.0103;FS=4.946;MLEAC=1;MLEAF=0.500;MQ=41.85;MQRankSum=-2.876;QD=25.36;ReadPosRankSum=-0.950;SOR=1.640	GT:AD:DP:GQ:PL	0/1:5,42:47:84:1733,0,84
2R	21057539	.	ACAATAACATAATTTGCTTTAAAAAAGTT	A	1703.73	.	AC=1;AF=0.500;AN=2;BaseQRankSum=-0.331;ClippingRankSum=0.000;DP=45;ExcessHet=3.0103;FS=4.814;MLEAC=1;MLEAF=0.500;MQ=41.75;MQRankSum=-3.010;QD=31.52;ReadPosRankSum=-0.705;SOR=1.518	GT:AD:DP:GQ:PL	0/1:5,40:45:83:1741,0,83
2R	21057547	.	A	G	61.77	.	AC=1;AF=0.500;AN=2;BaseQRankSum=0.863;ClippingRankSum=0.000;DP=45;ExcessHet=3.0103;FS=4.814;MLEAC=1;MLEAF=0.500;MQ=41.75;MQRankSum=3.048;QD=1.37;ReadPosRankSum=0.470;SOR=0.707	GT:AD:DP:GQ:PL	0/1:40,5:45:90:90,0,1665
2R	21057566	.	T	G	60.77	.	AC=1;AF=0.500;AN=2;BaseQRankSum=-2.115;ClippingRankSum=0.000;DP=45;ExcessHet=3.0103;FS=4.814;MLEAC=1;MLEAF=0.500;MQ=41.75;MQRankSum=3.048;QD=1.35;ReadPosRankSum=-0.813;SOR=0.707	GT:AD:DP:GQ:PL	0/1:40,5:45:89:89,0,1665
2R	21057595	.	A	C	2068.77	.	AC=2;AF=1.00;AN=2;DP=47;ExcessHet=3.0103;FS=0.000;MLEAC=2;MLEAF=1.00;MQ=41.85;QD=28.31;SOR=1.814	GT:AD:DP:GQ:PL	1/1:0,47:47:99:2097,144,0
2R	21057600	.	AT	A	1753.84	.	AC=2;AF=1.00;AN=2;BaseQRankSum=-0.305;ClippingRankSum=0.000;DP=49;ExcessHet=3.0103;FS=0.000;MLEAC=2;MLEAF=1.00;MQ=42.10;MQRankSum=-2.152;QD=31.66;ReadPosRankSum=0.401;SOR=1.022	GT:AD:DP:GQ:PL	1/1:3,43:46:16:1791,16,0
2R	21057604	.	ATTG	A	1753.84	.	AC=2;AF=1.00;AN=2;BaseQRankSum=-0.070;ClippingRankSum=0.000;DP=48;ExcessHet=3.0103;FS=0.000;MLEAC=2;MLEAF=1.00;MQ=42.06;MQRankSum=-2.152;QD=30.91;ReadPosRankSum=0.089;SOR=1.022	GT:AD:DP:GQ:PL	1/1:3,43:46:16:1791,16,0
2R	21057625	.	C	T	2086.77	.	AC=2;AF=1.00;AN=2;DP=47;ExcessHet=3.0103;FS=0.000;MLEAC=2;MLEAF=1.00;MQ=42.14;QD=37.04;SOR=1.132	GT:AD:DP:GQ:PL	1/1:0,47:47:99:2115,141,0
2R	21057632	.	G	T	2161.77	.	AC=2;AF=1.00;AN=2;DP=48;ExcessHet=3.0103;FS=0.000;MLEAC=2;MLEAF=1.00;MQ=42.18;QD=30.96;SOR=1.067	GT:AD:DP:GQ:PL	1/1:0,48:48:99:2190,147,0
2R	21057649	.	G	T	1712.77	.	AC=1;AF=0.500;AN=2;BaseQRankSum=0.696;ClippingRankSum=0.000;DP=46;ExcessHet=3.0103;FS=0.000;MLEAC=1;MLEAF=0.500;MQ=42.42;MQRankSum=-1.278;QD=30.53;ReadPosRankSum=-0.468;SOR=0.892	GT:AD:DP:GQ:PL	0/1:4,42:46:39:1741,0,39
2R	21057655	.	A	T	1737.77	.	AC=1;AF=0.500;AN=2;BaseQRankSum=0.307;ClippingRankSum=0.000;DP=47;ExcessHet=3.0103;FS=0.000;MLEAC=1;MLEAF=0.500;MQ=42.68;MQRankSum=-1.047;QD=32.21;ReadPosRankSum=-0.877;SOR=0.739	GT:AD:DP:GQ:PL	0/1:4,43:47:36:1766,0,36
2R	21057690	.	C	G	956.18	.	AC=1;AF=0.500;AN=2;BaseQRankSum=-1.070;ClippingRankSum=0.000;DP=46;ExcessHet=3.0103;FS=0.000;MLEAC=1;MLEAF=0.500;MQ=43.34;MQRankSum=0.346;QD=20.79;ReadPosRankSum=0.141;SOR=0.481	GT:AD:DP:GQ:PL	0/1:5,41:46:10:984,0,10
2R	21057724	.	G	T	1572.77	.	AC=1;AF=0.500;AN=2;BaseQRankSum=1.491;ClippingRankSum=0.000;DP=48;ExcessHet=3.0103;FS=0.000;MLEAC=1;MLEAF=0.500;MQ=43.40;MQRankSum=0.057;QD=32.77;ReadPosRankSum=-0.526;SOR=0.693	GT:AD:DP:GQ:PL	0/1:8,40:48:99:1601,0,209
2R	21057730	.	T	C	2025.77	.	AC=2;AF=1.00;AN=2;DP=44;ExcessHet=3.0103;FS=0.000;MLEAC=2;MLEAF=1.00;MQ=43.34;QD=29.35;SOR=0.883	GT:AD:DP:GQ:PL	1/1:0,44:44:99:2054,138,0
2R	21057732	.	C	A	1996.77	.	AC=2;AF=1.00;AN=2;DP=45;ExcessHet=3.0103;FS=0.000;MLEAC=2;MLEAF=1.00;MQ=43.36;QD=35.96;SOR=0.829	GT:AD:DP:GQ:PL	1/1:0,45:45:99:2025,135,0
2R	21057733	.	C	A	224.77	.	AC=1;AF=0.500;AN=2;BaseQRankSum=1.264;ClippingRankSum=0.000;DP=45;ExcessHet=3.0103;FS=1.470;MLEAC=1;MLEAF=0.500;MQ=43.36;MQRankSum=0.302;QD=4.99;ReadPosRankSum=0.270;SOR=0.740	GT:AD:DP:GQ:PL	0/1:36,9:45:99:253,0,1508
2R	21057739	.	A	G	195.77	.	AC=1;AF=0.500;AN=2;BaseQRankSum=0.547;ClippingRankSum=0.000;DP=43;ExcessHet=3.0103;FS=1.543;MLEAC=1;MLEAF=0.500;MQ=43.37;MQRankSum=0.021;QD=4.55;ReadPosRankSum=0.910;SOR=0.382	GT:AD:DP:GQ:PL	0/1:35,8:43:99:224,0,1427
2R	21057937	.	A	G	1611.77	.	AC=2;AF=1.00;AN=2;DP=55;ExcessHet=3.0103;FS=0.000;MLEAC=2;MLEAF=1.00;MQ=43.96;QD=29.30;SOR=0.729	GT:AD:DP:GQ:PL	1/1:0,55:55:99:1640,165,0
2R	21058020	.	C	T	1280.77	.	AC=2;AF=1.00;AN=2;DP=48;ExcessHet=3.0103;FS=0.000;MLEAC=2;MLEAF=1.00;MQ=44.00;QD=26.68;SOR=0.963	GT:AD:DP:GQ:PL	1/1:0,48:48:99:1309,144,0
2R	21058144	.	C	T	1067.77	.	AC=2;AF=1.00;AN=2;BaseQRankSum=1.098;ClippingRankSum=0.000;DP=46;ExcessHet=3.0103;FS=0.000;MLEAC=2;MLEAF=1.00;MQ=44.00;MQRankSum=0.000;QD=23.21;ReadPosRankSum=1.964;SOR=0.500	GT:AD:DP:GQ:PL	1/1:1,45:46:99:1096,111,0
2R	21058228	.	T	C	1162.77	.	AC=2;AF=1.00;AN=2;BaseQRankSum=-0.675;ClippingRankSum=0.000;DP=48;ExcessHet=3.0103;FS=0.000;MLEAC=2;MLEAF=1.00;MQ=43.73;MQRankSum=0.000;QD=24.22;ReadPosRankSum=-1.192;SOR=0.320	GT:AD:DP:GQ:PL	1/1:1,47:48:99:1191,115,0
2R	21058270	.	C	T	1253.77	.	AC=2;AF=1.00;AN=2;DP=47;ExcessHet=3.0103;FS=0.000;MLEAC=2;MLEAF=1.00;MQ=43.72;QD=26.68;SOR=1.022	GT:AD:DP:GQ:PL	1/1:0,47:47:99:1282,141,0
2R	21058394	.	C	T	1173.77	.	AC=2;AF=1.00;AN=2;BaseQRankSum=-1.310;ClippingRankSum=0.000;DP=53;ExcessHet=3.0103;FS=2.647;MLEAC=2;MLEAF=1.00;MQ=43.89;MQRankSum=-0.298;QD=23.02;ReadPosRankSum=0.392;SOR=0.154	GT:AD:DP:GQ:PL	1/1:3,48:51:67:1202,67,0
2R	21058433	.	C	T	2475.77	.	AC=2;AF=1.00;AN=2;DP=61;ExcessHet=3.0103;FS=0.000;MLEAC=2;MLEAF=1.00;MQ=43.81;QD=32.90;SOR=1.292	GT:AD:DP:GQ:PL	1/1:0,61:61:99:2504,183,0
2R	21058442	.	A	G	1307.77	.	AC=2;AF=1.00;AN=2;BaseQRankSum=-1.525;ClippingRankSum=0.000;DP=59;ExcessHet=3.0103;FS=5.621;MLEAC=2;MLEAF=1.00;MQ=43.80;MQRankSum=-0.436;QD=22.17;ReadPosRankSum=-0.898;SOR=0.118	GT:AD:DP:GQ:PL	1/1:3,56:59:90:1336,90,0
2R	21058502	.	G	A	1338.77	.	AC=2;AF=1.00;AN=2;BaseQRankSum=-1.201;ClippingRankSum=0.000;DP=60;ExcessHet=3.0103;FS=13.124;MLEAC=2;MLEAF=1.00;MQ=43.90;MQRankSum=-0.334;QD=22.31;ReadPosRankSum=-0.053;SOR=0.441	GT:AD:DP:GQ:PL	1/1:4,56:60:63:1367,63,0
2R	21058573	.	C	A	1593.77	.	AC=2;AF=1.00;AN=2;DP=59;ExcessHet=3.0103;FS=0.000;MLEAC=2;MLEAF=1.00;MQ=43.95;QD=27.48;SOR=0.997	GT:AD:DP:GQ:PL	1/1:0,58:58:99:1622,174,0
2R	21058620	.	T	A	1305.77	.	AC=1;AF=0.500;AN=2;BaseQRankSum=-1.568;ClippingRankSum=0.000;DP=64;ExcessHet=3.0103;FS=1.485;MLEAC=1;MLEAF=0.500;MQ=43.83;MQRankSum=-0.643;QD=20.73;ReadPosRankSum=-1.309;SOR=0.390	GT:AD:DP:GQ:PL	0/1:8,55:63:99:1334,0,156
2R	21058791	.	T	C	1200.77	.	AC=2;AF=1.00;AN=2;DP=46;ExcessHet=3.0103;FS=0.000;MLEAC=2;MLEAF=1.00;MQ=44.00;QD=26.10;SOR=1.203	GT:AD:DP:GQ:PL	1/1:0,46:46:99:1229,138,0
2R	21058821	.	G	T	1038.77	.	AC=1;AF=0.500;AN=2;BaseQRankSum=1.774;ClippingRankSum=0.000;DP=55;ExcessHet=3.0103;FS=1.274;MLEAC=1;MLEAF=0.500;MQ=44.00;MQRankSum=0.000;QD=18.89;ReadPosRankSum=-1.059;SOR=0.655	GT:AD:DP:GQ:PL	0/1:11,44:55:99:1067,0,133
2R	21058827	.	A	G	2260.77	.	AC=2;AF=1.00;AN=2;DP=56;ExcessHet=3.0103;FS=0.000;MLEAC=2;MLEAF=1.00;MQ=44.00;QD=27.48;SOR=0.765	GT:AD:DP:GQ:PL	1/1:0,56:56:99:2289,168,0
2R	21059115	.	T	C	1394.77	.	AC=2;AF=1.00;AN=2;DP=52;ExcessHet=3.0103;FS=0.000;MLEAC=2;MLEAF=1.00;MQ=44.00;QD=26.82;SOR=1.036	GT:AD:DP:GQ:PL	1/1:0,52:52:99:1423,156,0
2R	21059213	.	G	A	2259.77	.	AC=2;AF=1.00;AN=2;DP=52;ExcessHet=3.0103;FS=0.000;MLEAC=2;MLEAF=1.00;MQ=43.94;QD=31.46;SOR=0.900	GT:AD:DP:GQ:PL	1/1:0,51:51:99:2288,157,0
2R	21059218	.	C	G	2304.77	.	AC=2;AF=1.00;AN=2;DP=54;ExcessHet=3.0103;FS=0.000;MLEAC=2;MLEAF=1.00;MQ=43.95;QD=29.97;SOR=1.077	GT:AD:DP:GQ:PL	1/1:0,53:53:99:2333,160,0
2R	21059345	.	A	T	1596.77	.	AC=2;AF=1.00;AN=2;DP=60;ExcessHet=3.0103;FS=0.000;MLEAC=2;MLEAF=1.00;MQ=43.51;QD=26.61;SOR=0.760	GT:AD:DP:GQ:PL	1/1:0,60:60:99:1625,180,0
2R	21059445	.	A	G	1551.77	.	AC=2;AF=1.00;AN=2;DP=52;ExcessHet=3.0103;FS=0.000;MLEAC=2;MLEAF=1.00;MQ=44.00;QD=29.84;SOR=0.770	GT:AD:DP:GQ:PL	1/1:0,52:52:99:1580,160,0
2R	21059453	.	ATCGCCACCAAT	A	54.73	.	AC=1;AF=0.500;AN=2;BaseQRankSum=0.795;ClippingRankSum=0.000;DP=59;ExcessHet=3.0103;FS=1.734;MLEAC=1;MLEAF=0.500;MQ=44.00;MQRankSum=0.000;QD=0.93;ReadPosRankSum=-0.626;SOR=1.310	GT:AD:DP:GQ:PL	0/1:53,6:59:92:92,0,2194
2R	21059675	.	G	T	1682.77	.	AC=2;AF=1.00;AN=2;DP=63;ExcessHet=3.0103;FS=0.000;MLEAC=2;MLEAF=1.00;MQ=43.94;QD=26.71;SOR=1.010	GT:AD:DP:GQ:PL	1/1:0,63:63:99:1711,189,0
2R	21059891	.	G	A	2690.77	.	AC=1;AF=0.500;AN=2;BaseQRankSum=0.691;ClippingRankSum=0.000;DP=75;ExcessHet=3.0103;FS=17.533;MLEAC=1;MLEAF=0.500;MQ=43.95;MQRankSum=-0.424;QD=32.58;ReadPosRankSum=-0.560;SOR=1.080	GT:AD:DP:GQ:PL	0/1:7,68:75:84:2719,0,84
2R	21059898	.	T	G	2603.77	.	AC=1;AF=0.500;AN=2;BaseQRankSum=-1.212;ClippingRankSum=0.000;DP=72;ExcessHet=3.0103;FS=17.373;MLEAC=1;MLEAF=0.500;MQ=43.95;MQRankSum=-0.434;QD=28.88;ReadPosRankSum=-0.207;SOR=1.066	GT:AD:DP:GQ:PL	0/1:7,65:72:93:2632,0,93
2R	21059923	.	T	C	1488.77	.	AC=2;AF=1.00;AN=2;BaseQRankSum=-0.570;ClippingRankSum=0.000;DP=69;ExcessHet=3.0103;FS=16.480;MLEAC=2;MLEAF=1.00;MQ=43.94;MQRankSum=-0.406;QD=21.89;ReadPosRankSum=-2.002;SOR=1.460	GT:AD:DP:GQ:PL	1/1:6,62:68:37:1517,37,0
2R	21059970	.	T	G	1534.77	.	AC=2;AF=1.00;AN=2;DP=58;ExcessHet=3.0103;FS=0.000;MLEAC=2;MLEAF=1.00;MQ=44.00;QD=26.46;SOR=1.382	GT:AD:DP:GQ:PL	1/1:0,58:58:99:1563,174,0
2R	21060022	.	A	G	1244.77	.	AC=2;AF=1.00;AN=2;DP=47;ExcessHet=3.0103;FS=0.000;MLEAC=2;MLEAF=1.00;MQ=43.67;QD=27.06;SOR=1.329	GT:AD:DP:GQ:PL	1/1:0,46:46:99:1273,138,0
2R	21060040	.	T	C	1067.77	.	AC=2;AF=1.00;AN=2;DP=42;ExcessHet=3.0103;FS=0.000;MLEAC=2;MLEAF=1.00;MQ=43.63;QD=26.04;SOR=1.075	GT:AD:DP:GQ:PL	1/1:0,41:41:99:1096,122,0
2R	21060133	.	A	T	1047.77	.	AC=2;AF=1.00;AN=2;DP=41;ExcessHet=3.0103;FS=0.000;MLEAC=2;MLEAF=1.00;MQ=44.00;QD=26.19;SOR=0.793	GT:AD:DP:GQ:PL	1/1:0,40:40:99:1076,120,0
2R	21060152	.	G	A	1319.77	.	AC=1;AF=0.500;AN=2;BaseQRankSum=1.555;ClippingRankSum=0.000;DP=38;ExcessHet=3.0103;FS=4.688;MLEAC=1;MLEAF=0.500;MQ=43.62;MQRankSum=-0.502;QD=34.73;ReadPosRankSum=-1.033;SOR=0.451	GT:AD:DP:GQ:PL	0/1:5,33:38:99:1348,0,105
2R	21060157	.	G	T	1319.77	.	AC=1;AF=0.500;AN=2;BaseQRankSum=-1.931;ClippingRankSum=0.000;DP=37;ExcessHet=3.0103;FS=4.688;MLEAC=1;MLEAF=0.500;MQ=43.61;MQRankSum=-0.510;QD=33.16;ReadPosRankSum=-0.605;SOR=0.355	GT:AD:DP:GQ:PL	0/1:5,32:37:99:1348,0,105
2R	21060162	.	C	T	1699.77	.	AC=2;AF=1.00;AN=2;DP=42;ExcessHet=3.0103;FS=0.000;MLEAC=2;MLEAF=1.00;MQ=43.65;QD=32.16;SOR=0.892	GT:AD:DP:GQ:PL	1/1:0,42:42:99:1728,126,0
2R	21060262	.	G	T	57.77	.	AC=1;AF=0.500;AN=2;BaseQRankSum=1.396;ClippingRankSum=0.000;DP=49;ExcessHet=3.0103;FS=3.548;MLEAC=1;MLEAF=0.500;MQ=43.96;MQRankSum=0.503;QD=1.20;ReadPosRankSum=-0.016;SOR=1.034	GT:AD:DP:GQ:PL	0/1:40,8:48:86:86,0,926
2R	21060358	.	C	A	1005.77	.	AC=2;AF=1.00;AN=2;DP=34;ExcessHet=3.0103;FS=0.000;MLEAC=2;MLEAF=1.00;MQ=44.00;QD=29.58;SOR=1.085	GT:AD:DP:GQ:PL	1/1:0,34:34:99:1034,102,0
2R	21060427	.	A	G	729.77	.	AC=2;AF=1.00;AN=2;DP=29;ExcessHet=3.0103;FS=0.000;MLEAC=2;MLEAF=1.00;MQ=43.86;QD=25.16;SOR=1.071	GT:AD:DP:GQ:PL	1/1:0,29:29:86:758,86,0
2R	21060460	.	T	A	994.77	.	AC=1;AF=0.500;AN=2;BaseQRankSum=-2.101;ClippingRankSum=0.000;DP=32;ExcessHet=3.0103;FS=0.000;MLEAC=1;MLEAF=0.500;MQ=43.88;MQRankSum=3.050;QD=31.09;ReadPosRankSum=0.711;SOR=1.022	GT:AD:DP:GQ:PL	0/1:6,26:32:99:1023,0,149
2R	21060477	.	C	G	1461.77	.	AC=2;AF=1.00;AN=2;DP=37;ExcessHet=3.0103;FS=0.000;MLEAC=2;MLEAF=1.00;MQ=43.82;QD=26.39;SOR=1.270	GT:AD:DP:GQ:PL	1/1:0,37:37:99:1490,114,0
2R	21060481	.	T	G	146.77	.	AC=1;AF=0.500;AN=2;BaseQRankSum=0.481;ClippingRankSum=0.000;DP=38;ExcessHet=3.0103;FS=0.000;MLEAC=1;MLEAF=0.500;MQ=43.77;MQRankSum=-4.350;QD=3.86;ReadPosRankSum=-0.641;SOR=0.412	GT:AD:DP:GQ:PL	0/1:31,7:38:99:175,0,1103
2R	21060522	.	C	G	1500.77	.	AC=2;AF=1.00;AN=2;DP=34;ExcessHet=3.0103;FS=0.000;MLEAC=2;MLEAF=1.00;MQ=43.80;QD=28.58;SOR=1.418	GT:AD:DP:GQ:PL	1/1:0,34:34:99:1529,105,0
2R	21060523	.	G	T	1500.77	.	AC=2;AF=1.00;AN=2;DP=35;ExcessHet=3.0103;FS=0.000;MLEAC=2;MLEAF=1.00;MQ=43.81;QD=27.04;SOR=1.308	GT:AD:DP:GQ:PL	1/1:0,35:35:99:1529,105,0
2R	21060584	.	T	A	2401.77	.	AC=2;AF=1.00;AN=2;DP=55;ExcessHet=3.0103;FS=0.000;MLEAC=2;MLEAF=1.00;MQ=43.80;QD=28.87;SOR=1.262	GT:AD:DP:GQ:PL	1/1:0,55:55:99:2430,166,0
2R	21060587	.	G	C	2401.77	.	AC=2;AF=1.00;AN=2;DP=54;ExcessHet=3.0103;FS=0.000;MLEAC=2;MLEAF=1.00;MQ=43.80;QD=33.41;SOR=1.329	GT:AD:DP:GQ:PL	1/1:0,54:54:99:2430,166,0
2R	21060804	.	T	C	1539.77	.	AC=2;AF=1.00;AN=2;DP=53;ExcessHet=3.0103;FS=0.000;MLEAC=2;MLEAF=1.00;MQ=43.96;QD=29.05;SOR=0.981	GT:AD:DP:GQ:PL	1/1:0,53:53:99:1568,162,0
2R	21061055	.	A	G	1333.77	.	AC=2;AF=1.00;AN=2;DP=51;ExcessHet=3.0103;FS=0.000;MLEAC=2;MLEAF=1.00;MQ=44.00;QD=26.15;SOR=0.900	GT:AD:DP:GQ:PL	1/1:0,51:51:99:1362,152,0
2R	21061167	.	G	A	1223.77	.	AC=2;AF=1.00;AN=2;BaseQRankSum=-0.786;ClippingRankSum=0.000;DP=58;ExcessHet=3.0103;FS=1.771;MLEAC=2;MLEAF=1.00;MQ=43.97;MQRankSum=-0.246;QD=21.10;ReadPosRankSum=-0.360;SOR=0.591	GT:AD:DP:GQ:PL	1/1:5,53:58:34:1252,34,0
2R	21061183	.	A	C	2100.77	.	AC=2;AF=1.00;AN=2;DP=50;ExcessHet=3.0103;FS=0.000;MLEAC=2;MLEAF=1.00;MQ=43.96;QD=30.86;SOR=0.952	GT:AD:DP:GQ:PL	1/1:0,50:50:99:2129,153,0
2R	21061218	.	C	T	1309.77	.	AC=2;AF=1.00;AN=2;DP=50;ExcessHet=3.0103;FS=0.000;MLEAC=2;MLEAF=1.00;MQ=43.96;QD=26.20;SOR=0.952	GT:AD:DP:GQ:PL	1/1:0,50:50:99:1338,149,0
2R	21061269	.	C	T	1040.77	.	AC=1;AF=0.500;AN=2;BaseQRankSum=0.616;ClippingRankSum=0.000;DP=51;ExcessHet=3.0103;FS=4.265;MLEAC=1;MLEAF=0.500;MQ=43.96;MQRankSum=-0.264;QD=20.41;ReadPosRankSum=0.174;SOR=0.202	GT:AD:DP:GQ:PL	0/1:5,46:51:38:1069,0,38
2R	21061287	.	T	C	2056.77	.	AC=2;AF=1.00;AN=2;DP=51;ExcessHet=3.0103;FS=0.000;MLEAC=2;MLEAF=1.00;MQ=44.00;QD=30.01;SOR=0.994	GT:AD:DP:GQ:PL	1/1:0,51:51:99:2085,153,0
2R	21061323	.	A	C	1360.77	.	AC=2;AF=1.00;AN=2;DP=51;ExcessHet=3.0103;FS=0.000;MLEAC=2;MLEAF=1.00;MQ=44.00;QD=27.22;SOR=0.859	GT:AD:DP:GQ:PL	1/1:0,50:50:99:1389,150,0
2R	21061371	.	C	T	1351.77	.	AC=2;AF=1.00;AN=2;DP=48;ExcessHet=3.0103;FS=0.000;MLEAC=2;MLEAF=1.00;MQ=44.00;QD=28.16;SOR=0.866	GT:AD:DP:GQ:PL	1/1:0,48:48:99:1380,144,0
2R	21061749	.	C	T	1644.77	.	AC=2;AF=1.00;AN=2;BaseQRankSum=-1.078;ClippingRankSum=0.000;DP=69;ExcessHet=3.0103;FS=0.000;MLEAC=2;MLEAF=1.00;MQ=43.97;MQRankSum=-0.143;QD=24.19;ReadPosRankSum=-1.434;SOR=0.516	GT:AD:DP:GQ:PL	1/1:3,65:68:99:1673,121,0
2R	21061752	.	ATT	A	3157.73	.	AC=2;AF=1.00;AN=2;DP=70;ExcessHet=3.0103;FS=0.000;MLEAC=2;MLEAF=1.00;MQ=43.97;QD=33.09;SOR=0.941	GT:AD:DP:GQ:PL	1/1:0,70:70:99:3195,214,0
2R	21061756	.	G	GGC	3261.73	.	AC=2;AF=1.00;AN=2;DP=71;ExcessHet=3.0103;FS=0.000;MLEAC=2;MLEAF=1.00;MQ=43.97;QD=32.41;SOR=0.971	GT:AD:DP:GQ:PL	1/1:0,71:71:99:3299,225,0
2R	21061766	.	A	C	3210.77	.	AC=2;AF=1.00;AN=2;DP=74;ExcessHet=3.0103;FS=0.000;MLEAC=2;MLEAF=1.00;MQ=43.97;QD=27.36;SOR=0.927	GT:AD:DP:GQ:PL	1/1:0,74:74:99:3239,222,0
2R	21061855	.	A	G	1800.77	.	AC=2;AF=1.00;AN=2;DP=66;ExcessHet=3.0103;FS=0.000;MLEAC=2;MLEAF=1.00;MQ=43.97;QD=27.28;SOR=0.818	GT:AD:DP:GQ:PL	1/1:0,66:66:99:1829,198,0
2R	21061902	.	C	T	2153.77	.	AC=1;AF=0.500;AN=2;BaseQRankSum=-0.463;ClippingRankSum=0.000;DP=59;ExcessHet=3.0103;FS=0.000;MLEAC=1;MLEAF=0.500;MQ=44.00;MQRankSum=0.000;QD=29.16;ReadPosRankSum=0.226;SOR=0.730	GT:AD:DP:GQ:PL	0/1:6,53:59:92:2182,0,92
2R	21061903	.	C	A	2153.77	.	AC=1;AF=0.500;AN=2;BaseQRankSum=-0.879;ClippingRankSum=0.000;DP=59;ExcessHet=3.0103;FS=0.000;MLEAC=1;MLEAF=0.500;MQ=44.00;MQRankSum=0.000;QD=31.31;ReadPosRankSum=0.251;SOR=0.730	GT:AD:DP:GQ:PL	0/1:6,53:59:92:2182,0,92
2R	21061932	.	C	G	1909.77	.	AC=2;AF=1.00;AN=2;DP=67;ExcessHet=3.0103;FS=0.000;MLEAC=2;MLEAF=1.00;MQ=44.00;QD=28.50;SOR=0.784	GT:AD:DP:GQ:PL	1/1:0,67:67:99:1938,200,0
2R	21061943	.	C	T	1448.77	.	AC=1;AF=0.500;AN=2;BaseQRankSum=-2.196;ClippingRankSum=0.000;DP=71;ExcessHet=3.0103;FS=1.475;MLEAC=1;MLEAF=0.500;MQ=43.96;MQRankSum=-0.312;QD=20.41;ReadPosRankSum=-0.419;SOR=0.387	GT:AD:DP:GQ:PL	0/1:8,63:71:99:1477,0,148
2R	21062067	.	A	G	1073.90	.	AC=2;AF=1.00;AN=2;BaseQRankSum=-2.309;ClippingRankSum=0.000;DP=52;ExcessHet=3.0103;FS=12.881;MLEAC=2;MLEAF=1.00;MQ=43.61;MQRankSum=-0.638;QD=20.65;ReadPosRankSum=1.557;SOR=0.267	GT:AD:DP:GQ:PL	1/1:5,47:52:15:1102,15,0
2R	21062094	.	G	A	1443.77	.	AC=2;AF=1.00;AN=2;DP=54;ExcessHet=3.0103;FS=0.000;MLEAC=2;MLEAF=1.00;MQ=43.62;QD=27.24;SOR=0.730	GT:AD:DP:GQ:PL	1/1:0,53:53:99:1472,159,0
2R	21062226	.	C	T	1033.77	.	AC=1;AF=0.500;AN=2;BaseQRankSum=0.111;ClippingRankSum=0.000;DP=55;ExcessHet=3.0103;FS=1.409;MLEAC=1;MLEAF=0.500;MQ=43.87;MQRankSum=-0.398;QD=19.14;ReadPosRankSum=-0.831;SOR=0.467	GT:AD:DP:GQ:PL	0/1:9,45:54:89:1062,0,89
2R	21062492	.	G	C	1385.77	.	AC=2;AF=1.00;AN=2;BaseQRankSum=-0.307;ClippingRankSum=0.000;DP=58;ExcessHet=3.0103;FS=6.482;MLEAC=2;MLEAF=1.00;MQ=43.43;MQRankSum=-0.366;QD=23.89;ReadPosRankSum=-0.211;SOR=1.789	GT:AD:DP:GQ:PL	1/1:3,55:58:99:1414,107,0
2R	21062564	.	A	T	1008.77	.	AC=2;AF=1.00;AN=2;BaseQRankSum=0.689;ClippingRankSum=0.000;DP=43;ExcessHet=3.0103;FS=6.152;MLEAC=2;MLEAF=1.00;MQ=44.00;MQRankSum=0.000;QD=23.46;ReadPosRankSum=-0.143;SOR=0.073	GT:AD:DP:GQ:PL	1/1:3,40:43:44:1037,44,0
2R	21062594	.	A	C	942.77	.	AC=2;AF=1.00;AN=2;BaseQRankSum=0.553;ClippingRankSum=0.000;DP=45;ExcessHet=3.0103;FS=5.885;MLEAC=2;MLEAF=1.00;MQ=44.00;MQRankSum=0.000;QD=21.43;ReadPosRankSum=-1.919;SOR=0.095	GT:AD:DP:GQ:PL	1/1:3,41:44:47:971,47,0
2R	21062621	.	A	G	1057.77	.	AC=2;AF=1.00;AN=2;BaseQRankSum=-0.502;ClippingRankSum=0.000;DP=47;ExcessHet=3.0103;FS=6.084;MLEAC=2;MLEAF=1.00;MQ=44.00;MQRankSum=0.000;QD=22.99;ReadPosRankSum=-1.015;SOR=0.078	GT:AD:DP:GQ:PL	1/1:3,43:46:70:1086,70,0
2R	21062723	.	G	C	1120.77	.	AC=2;AF=1.00;AN=2;BaseQRankSum=1.960;ClippingRankSum=0.000;DP=51;ExcessHet=3.0103;FS=0.000;MLEAC=2;MLEAF=1.00;MQ=44.00;MQRankSum=0.000;QD=21.98;ReadPosRankSum=-1.143;SOR=0.542	GT:AD:DP:GQ:PL	1/1:3,48:51:35:1149,35,0
2R	21062783	.	T	G	1144.77	.	AC=2;AF=1.00;AN=2;BaseQRankSum=1.773;ClippingRankSum=0.000;DP=49;ExcessHet=3.0103;FS=1.966;MLEAC=2;MLEAF=1.00;MQ=44.00;MQRankSum=0.000;QD=23.36;ReadPosRankSum=0.604;SOR=0.375	GT:AD:DP:GQ:PL	1/1:4,45:49:59:1173,59,0
2R	21062813	.	C	T	1889.90	.	AC=2;AF=1.00;AN=2;BaseQRankSum=-0.797;ClippingRankSum=0.000;DP=49;ExcessHet=3.0103;FS=5.402;MLEAC=2;MLEAF=1.00;MQ=44.00;MQRankSum=0.000;QD=32.14;ReadPosRankSum=1.272;SOR=0.136	GT:AD:DP:GQ:PL	1/1:3,46:49:15:1918,15,0
2R	21062820	.	G	A	1856.03	.	AC=2;AF=1.00;AN=2;BaseQRankSum=-0.175;ClippingRankSum=0.000;DP=49;ExcessHet=3.0103;FS=2.657;MLEAC=2;MLEAF=1.00;MQ=44.00;MQRankSum=0.000;QD=27.24;ReadPosRankSum=1.752;SOR=0.160	GT:AD:DP:GQ:PL	1/1:3,46:49:12:1884,12,0
2R	21062925	.	C	G	1207.77	.	AC=2;AF=1.00;AN=2;BaseQRankSum=-0.078;ClippingRankSum=0.000;DP=47;ExcessHet=3.0103;FS=3.297;MLEAC=2;MLEAF=1.00;MQ=43.96;MQRankSum=0.000;QD=25.70;ReadPosRankSum=-0.357;SOR=0.499	GT:AD:DP:GQ:PL	1/1:1,46:47:99:1236,113,0
2R	21062963	.	G	A	1007.77	.	AC=2;AF=1.00;AN=2;DP=40;ExcessHet=3.0103;FS=0.000;MLEAC=2;MLEAF=1.00;MQ=43.95;QD=25.19;SOR=0.793	GT:AD:DP:GQ:PL	1/1:0,40:40:99:1036,119,0
2R	21063010	.	G	A	1106.77	.	AC=2;AF=1.00;AN=2;DP=41;ExcessHet=3.0103;FS=0.000;MLEAC=2;MLEAF=1.00;MQ=43.86;QD=26.99;SOR=0.741	GT:AD:DP:GQ:PL	1/1:0,41:41:99:1135,123,0
2R	21063028	.	G	A	1073.77	.	AC=2;AF=1.00;AN=2;DP=40;ExcessHet=3.0103;FS=0.000;MLEAC=2;MLEAF=1.00;MQ=43.85;QD=26.84;SOR=1.022	GT:AD:DP:GQ:PL	1/1:0,40:40:99:1102,120,0
2R	21063119	.	C	T	1147.77	.	AC=2;AF=1.00;AN=2;DP=44;ExcessHet=3.0103;FS=0.000;MLEAC=2;MLEAF=1.00;MQ=44.00;QD=26.09;SOR=0.990	GT:AD:DP:GQ:PL	1/1:0,44:44:99:1176,132,0
2R	21063164	.	A	C	1273.77	.	AC=2;AF=1.00;AN=2;DP=49;ExcessHet=3.0103;FS=0.000;MLEAC=2;MLEAF=1.00;MQ=43.96;QD=26.00;SOR=0.733	GT:AD:DP:GQ:PL	1/1:0,49:49:99:1302,146,0
2R	21063433	.	A	G	682.77	.	AC=2;AF=1.00;AN=2;DP=29;ExcessHet=3.0103;FS=0.000;MLEAC=2;MLEAF=1.00;MQ=44.00;QD=23.54;SOR=1.071	GT:AD:DP:GQ:PL	1/1:0,29:29:85:711,85,0
2R	21063507	.	T	G	991.77	.	AC=2;AF=1.00;AN=2;DP=23;ExcessHet=3.0103;FS=0.000;MLEAC=2;MLEAF=1.00;MQ=44.00;QD=32.38;SOR=0.776	GT:AD:DP:GQ:PL	1/1:0,23:23:69:1020,69,0
2R	21063521	.	C	G	1288.77	.	AC=2;AF=1.00;AN=2;DP=28;ExcessHet=3.0103;FS=0.000;MLEAC=2;MLEAF=1.00;MQ=44.00;QD=25.91;SOR=0.836	GT:AD:DP:GQ:PL	1/1:0,28:28:90:1317,90,0
2R	21063527	.	T	A	1327.77	.	AC=2;AF=1.00;AN=2;DP=31;ExcessHet=3.0103;FS=0.000;MLEAC=2;MLEAF=1.00;MQ=44.00;QD=26.66;SOR=0.756	GT:AD:DP:GQ:PL	1/1:0,31:31:93:1356,93,0
2R	21063571	.	C	T	770.77	.	AC=2;AF=1.00;AN=2;DP=29;ExcessHet=3.0103;FS=0.000;MLEAC=2;MLEAF=1.00;MQ=44.00;QD=26.58;SOR=1.688	GT:AD:DP:GQ:PL	1/1:0,29:29:87:799,87,0
2R	21063619	.	G	T	936.77	.	AC=2;AF=1.00;AN=2;DP=35;ExcessHet=3.0103;FS=0.000;MLEAC=2;MLEAF=1.00;MQ=44.00;QD=26.76;SOR=1.483	GT:AD:DP:GQ:PL	1/1:0,35:35:99:965,105,0
2R	21063658	.	G	A	1709.77	.	AC=2;AF=1.00;AN=2;DP=42;ExcessHet=3.0103;FS=0.000;MLEAC=2;MLEAF=1.00;MQ=44.00;QD=31.09;SOR=0.788	GT:AD:DP:GQ:PL	1/1:0,42:42:99:1738,126,0
2R	21063673	.	C	T	1587.77	.	AC=2;AF=1.00;AN=2;DP=36;ExcessHet=3.0103;FS=0.000;MLEAC=2;MLEAF=1.00;MQ=43.84;QD=26.82;SOR=0.927	GT:AD:DP:GQ:PL	1/1:0,36:36:99:1616,114,0
2R	21063703	.	C	T	1151.77	.	AC=2;AF=1.00;AN=2;DP=44;ExcessHet=3.0103;FS=0.000;MLEAC=2;MLEAF=1.00;MQ=43.87;QD=26.18;SOR=0.784	GT:AD:DP:GQ:PL	1/1:0,44:44:99:1180,131,0
2R	21063760	.	T	C	1069.77	.	AC=2;AF=1.00;AN=2;DP=40;ExcessHet=3.0103;FS=0.000;MLEAC=2;MLEAF=1.00;MQ=43.85;QD=26.74;SOR=0.793	GT:AD:DP:GQ:PL	1/1:0,40:40:99:1098,120,0
2R	21063907	.	T	C	1623.77	.	AC=2;AF=1.00;AN=2;DP=61;ExcessHet=3.0103;FS=0.000;MLEAC=2;MLEAF=1.00;MQ=43.51;QD=27.06;SOR=1.071	GT:AD:DP:GQ:PL	1/1:0,60:60:99:1652,180,0
2R	21063946	.	T	G	1607.77	.	AC=2;AF=1.00;AN=2;DP=61;ExcessHet=3.0103;FS=0.000;MLEAC=2;MLEAF=1.00;MQ=43.38;QD=26.80;SOR=1.255	GT:AD:DP:GQ:PL	1/1:0,60:60:99:1636,180,0
2R	21064004	.	T	C	1132.77	.	AC=2;AF=1.00;AN=2;BaseQRankSum=1.283;ClippingRankSum=0.000;DP=47;ExcessHet=3.0103;FS=6.256;MLEAC=2;MLEAF=1.00;MQ=43.31;MQRankSum=-1.053;QD=24.10;ReadPosRankSum=-1.103;SOR=0.061	GT:AD:DP:GQ:PL	1/1:3,44:47:58:1161,58,0
2R	21064053	.	G	T	1001.79	.	AC=1;AF=0.500;AN=2;BaseQRankSum=-1.103;ClippingRankSum=0.000;DP=49;ExcessHet=3.0103;FS=4.112;MLEAC=1;MLEAF=0.500;MQ=43.22;MQRankSum=-1.750;QD=20.44;ReadPosRankSum=0.888;SOR=0.803	GT:AD:DP:GQ:PL	0/1:6,43:49:22:1030,0,22
2R	21064054	.	A	C	2087.77	.	AC=2;AF=1.00;AN=2;DP=49;ExcessHet=3.0103;FS=0.000;MLEAC=2;MLEAF=1.00;MQ=43.18;QD=38.08;SOR=1.007	GT:AD:DP:GQ:PL	1/1:0,49:49:99:2116,150,0
2R	21064066	.	A	G	1315.77	.	AC=2;AF=1.00;AN=2;DP=49;ExcessHet=3.0103;FS=0.000;MLEAC=2;MLEAF=1.00;MQ=43.10;QD=26.85;SOR=1.112	GT:AD:DP:GQ:PL	1/1:0,49:49:99:1344,147,0
2R	21064093	.	A	C	1395.77	.	AC=2;AF=1.00;AN=2;DP=52;ExcessHet=3.0103;FS=0.000;MLEAC=2;MLEAF=1.00;MQ=42.81;QD=26.84;SOR=1.036	GT:AD:DP:GQ:PL	1/1:0,52:52:99:1424,155,0
2R	21064153	.	GA	G	1785.73	.	AC=1;AF=0.500;AN=2;BaseQRankSum=0.733;ClippingRankSum=0.000;DP=49;ExcessHet=3.0103;FS=0.000;MLEAC=1;MLEAF=0.500;MQ=41.24;MQRankSum=-3.168;QD=26.96;ReadPosRankSum=0.862;SOR=0.719	GT:AD:DP:GQ:PL	0/1:5,43:48:99:1823,0,111
2R	21064158	.	G	T	1878.77	.	AC=1;AF=0.500;AN=2;BaseQRankSum=-0.076;ClippingRankSum=0.000;DP=51;ExcessHet=3.0103;FS=1.627;MLEAC=1;MLEAF=0.500;MQ=41.31;MQRankSum=-3.384;QD=26.68;ReadPosRankSum=1.741;SOR=0.439	GT:AD:DP:GQ:PL	0/1:6,45:51:99:1907,0,105
2R	21064161	.	G	T	1878.77	.	AC=1;AF=0.500;AN=2;BaseQRankSum=1.822;ClippingRankSum=0.000;DP=50;ExcessHet=3.0103;FS=0.000;MLEAC=1;MLEAF=0.500;MQ=41.26;MQRankSum=-3.118;QD=32.51;ReadPosRankSum=1.344;SOR=0.706	GT:AD:DP:GQ:PL	0/1:5,45:50:99:1907,0,113
2R	21064165	.	G	T	1884.77	.	AC=1;AF=0.500;AN=2;BaseQRankSum=1.339;ClippingRankSum=0.000;DP=49;ExcessHet=3.0103;FS=0.000;MLEAC=1;MLEAF=0.500;MQ=41.20;MQRankSum=-3.188;QD=24.42;ReadPosRankSum=1.570;SOR=0.668	GT:AD:DP:GQ:PL	0/1:5,44:49:99:1913,0,113
2R	21064166	.	A	ATATG	1833.73	.	AC=1;AF=0.500;AN=2;BaseQRankSum=0.087;ClippingRankSum=0.000;DP=48;ExcessHet=3.0103;FS=0.000;MLEAC=1;MLEAF=0.500;MQ=41.14;MQRankSum=-3.262;QD=29.60;ReadPosRankSum=1.773;SOR=0.631	GT:AD:DP:GQ:PL	0/1:5,43:48:99:1871,0,116
2R	21064171	.	ACTG	A	1795.73	.	AC=1;AF=0.500;AN=2;BaseQRankSum=0.645;ClippingRankSum=0.000;DP=48;ExcessHet=3.0103;FS=0.000;MLEAC=1;MLEAF=0.500;MQ=41.20;MQRankSum=-3.166;QD=33.32;ReadPosRankSum=1.807;SOR=0.631	GT:AD:DP:GQ:PL	0/1:5,43:48:78:1833,0,78
2R	21064176	.	ATGAT	A	1840.73	.	AC=1;AF=0.500;AN=2;BaseQRankSum=1.746;ClippingRankSum=0.000;DP=48;ExcessHet=3.0103;FS=2.000;MLEAC=1;MLEAF=0.500;MQ=41.20;MQRankSum=-2.796;QD=29.86;ReadPosRankSum=1.629;SOR=0.352	GT:AD:DP:GQ:PL	0/1:4,44:48:33:1878,0,33
2R	21064182	.	GGAA	G	1840.73	.	AC=1;AF=0.500;AN=2;BaseQRankSum=0.461;ClippingRankSum=0.000;DP=49;ExcessHet=3.0103;FS=1.966;MLEAC=1;MLEAF=0.500;MQ=41.26;MQRankSum=-2.735;QD=30.91;ReadPosRankSum=-1.282;SOR=0.375	GT:AD:DP:GQ:PL	0/1:4,45:49:33:1878,0,33
2R	21064188	.	CCT	C	1878.73	.	AC=1;AF=0.500;AN=2;BaseQRankSum=0.083;ClippingRankSum=0.000;DP=51;ExcessHet=3.0103;FS=4.081;MLEAC=1;MLEAF=0.500;MQ=41.37;MQRankSum=-2.968;QD=28.16;ReadPosRankSum=1.244;SOR=0.235	GT:AD:DP:GQ:PL	0/1:5,46:51:71:1916,0,71
2R	21064194	.	A	G	1804.77	.	AC=1;AF=0.500;AN=2;BaseQRankSum=-0.273;ClippingRankSum=0.000;DP=49;ExcessHet=3.0103;FS=1.966;MLEAC=1;MLEAF=0.500;MQ=41.30;MQRankSum=-3.007;QD=34.19;ReadPosRankSum=0.707;SOR=0.239	GT:AD:DP:GQ:PL	0/1:5,44:49:78:1833,0,78
2R	21064196	.	A	C	1804.77	.	AC=1;AF=0.500;AN=2;BaseQRankSum=-2.050;ClippingRankSum=0.000;DP=48;ExcessHet=3.0103;FS=8.478;MLEAC=1;MLEAF=0.500;MQ=41.25;MQRankSum=-2.714;QD=22.38;ReadPosRankSum=0.769;SOR=0.065	GT:AD:DP:GQ:PL	0/1:4,44:48:78:1833,0,78
2R	21064250	.	A	C	952.77	.	AC=2;AF=1.00;AN=2;BaseQRankSum=-0.613;ClippingRankSum=0.000;DP=43;ExcessHet=3.0103;FS=6.335;MLEAC=2;MLEAF=1.00;MQ=42.95;MQRankSum=-1.489;QD=22.16;ReadPosRankSum=-2.722;SOR=0.241	GT:AD:DP:GQ:PL	1/1:3,40:43:44:981,44,0
2R	21064341	.	T	A	1268.77	.	AC=2;AF=1.00;AN=2;BaseQRankSum=1.302;ClippingRankSum=0.000;DP=48;ExcessHet=3.0103;FS=4.025;MLEAC=2;MLEAF=1.00;MQ=43.45;MQRankSum=-0.492;QD=26.43;ReadPosRankSum=-0.145;SOR=1.009	GT:AD:DP:GQ:PL	1/1:1,47:48:99:1297,120,0
2R	21064367	.	T	G	2231.77	.	AC=2;AF=1.00;AN=2;DP=52;ExcessHet=3.0103;FS=0.000;MLEAC=2;MLEAF=1.00;MQ=43.44;QD=30.89;SOR=0.941	GT:AD:DP:GQ:PL	1/1:0,52:52:99:2260,162,0
2R	21064379	.	A	G	2210.77	.	AC=2;AF=1.00;AN=2;DP=49;ExcessHet=3.0103;FS=0.000;MLEAC=2;MLEAF=1.00;MQ=43.42;QD=30.39;SOR=0.818	GT:AD:DP:GQ:PL	1/1:0,49:49:99:2239,153,0
2R	21064388	.	A	G	2070.77	.	AC=2;AF=1.00;AN=2;DP=48;ExcessHet=3.0103;FS=0.000;MLEAC=2;MLEAF=1.00;MQ=43.37;QD=29.66;SOR=0.823	GT:AD:DP:GQ:PL	1/1:0,47:47:99:2099,141,0
2R	21064451	.	G	C	1174.31	.	AC=2;AF=1.00;AN=2;BaseQRankSum=-1.677;ClippingRankSum=0.000;DP=58;ExcessHet=3.0103;FS=1.721;MLEAC=2;MLEAF=1.00;MQ=43.04;MQRankSum=-1.228;QD=20.60;ReadPosRankSum=0.884;SOR=0.328	GT:AD:DP:GQ:PL	1/1:6,51:57:1:1200,1,0
2R	21064484	.	G	T	1767.77	.	AC=1;AF=0.500;AN=2;BaseQRankSum=2.051;ClippingRankSum=0.000;DP=50;ExcessHet=3.0103;FS=6.896;MLEAC=1;MLEAF=0.500;MQ=43.71;MQRankSum=-0.842;QD=32.68;ReadPosRankSum=-0.351;SOR=0.115	GT:AD:DP:GQ:PL	0/1:6,43:49:99:1796,0,120
2R	21064490	.	A	AT	1884.73	.	AC=1;AF=0.500;AN=2;BaseQRankSum=0.368;ClippingRankSum=0.000;DP=52;ExcessHet=3.0103;FS=4.195;MLEAC=1;MLEAF=0.500;MQ=43.72;MQRankSum=-0.822;QD=35.01;ReadPosRankSum=-0.526;SOR=0.157	GT:AD:DP:GQ:PL	0/1:6,45:51:99:1922,0,110
2R	21064492	.	G	GATATC	1986.73	.	AC=1;AF=0.500;AN=2;BaseQRankSum=-0.237;ClippingRankSum=0.000;DP=52;ExcessHet=3.0103;FS=4.195;MLEAC=1;MLEAF=0.500;MQ=43.72;MQRankSum=-0.822;QD=30.36;ReadPosRankSum=-0.439;SOR=0.157	GT:AD:DP:GQ:PL	0/1:6,45:51:99:2024,0,101
2R	21064497	.	G	C	1993.77	.	AC=1;AF=0.500;AN=2;BaseQRankSum=0.096;ClippingRankSum=0.000;DP=55;ExcessHet=3.0103;FS=11.426;MLEAC=1;MLEAF=0.500;MQ=43.75;MQRankSum=-0.712;QD=32.42;ReadPosRankSum=-1.463;SOR=0.040	GT:AD:DP:GQ:PL	0/1:5,49:54:59:2022,0,59
2R	21064595	.	T	A	1152.77	.	AC=2;AF=1.00;AN=2;BaseQRankSum=-0.308;ClippingRankSum=0.000;DP=47;ExcessHet=3.0103;FS=0.000;MLEAC=2;MLEAF=1.00;MQ=44.00;MQRankSum=0.000;QD=24.53;ReadPosRankSum=-0.836;SOR=0.929	GT:AD:DP:GQ:PL	1/1:2,45:47:86:1181,86,0
2R	21065076	.	C	T	3324.77	.	AC=2;AF=1.00;AN=2;DP=74;ExcessHet=3.0103;FS=0.000;MLEAC=2;MLEAF=1.00;MQ=43.97;QD=31.66;SOR=1.032	GT:AD:DP:GQ:PL	1/1:0,73:73:99:3353,226,0
2R	21065077	.	G	A	3324.77	.	AC=2;AF=1.00;AN=2;DP=75;ExcessHet=3.0103;FS=0.000;MLEAC=2;MLEAF=1.00;MQ=43.97;QD=37.86;SOR=0.992	GT:AD:DP:GQ:PL	1/1:0,74:74:99:3353,226,0
2R	21065079	.	G	T	3324.77	.	AC=2;AF=1.00;AN=2;DP=76;ExcessHet=3.0103;FS=0.000;MLEAC=2;MLEAF=1.00;MQ=43.97;QD=36.87;SOR=1.022	GT:AD:DP:GQ:PL	1/1:0,75:75:99:3353,226,0
2R	21065275	.	T	G	1084.74	.	AC=1;AF=0.500;AN=2;BaseQRankSum=-1.287;ClippingRankSum=0.000;DP=53;ExcessHet=3.0103;FS=3.765;MLEAC=1;MLEAF=0.500;MQ=43.76;MQRankSum=-0.468;QD=20.47;ReadPosRankSum=0.987;SOR=0.493	GT:AD:DP:GQ:PL	0/1:6,47:53:6:1112,0,6
2R	21065453	.	A	G	1419.77	.	AC=2;AF=1.00;AN=2;BaseQRankSum=-0.456;ClippingRankSum=0.000;DP=63;ExcessHet=3.0103;FS=1.961;MLEAC=2;MLEAF=1.00;MQ=44.00;MQRankSum=0.000;QD=22.54;ReadPosRankSum=-0.015;SOR=0.374	GT:AD:DP:GQ:PL	1/1:4,59:63:78:1448,78,0
2R	21065475	.	G	A	2167.78	.	AC=1;AF=0.500;AN=2;BaseQRankSum=-1.040;ClippingRankSum=0.000;DP=58;ExcessHet=3.0103;FS=0.000;MLEAC=1;MLEAF=0.500;MQ=43.97;MQRankSum=-0.204;QD=33.24;ReadPosRankSum=0.544;SOR=1.022	GT:AD:DP:GQ:PL	0/1:4,54:58:24:2196,0,24
2R	21065479	.	T	A	2167.78	.	AC=1;AF=0.500;AN=2;BaseQRankSum=-1.113;ClippingRankSum=0.000;DP=59;ExcessHet=3.0103;FS=0.000;MLEAC=1;MLEAF=0.500;MQ=43.97;MQRankSum=-0.202;QD=27.87;ReadPosRankSum=0.709;SOR=1.061	GT:AD:DP:GQ:PL	0/1:4,55:59:24:2196,0,24
2R	21065611	.	A	C	689.77	.	AC=1;AF=0.500;AN=2;BaseQRankSum=-0.022;ClippingRankSum=0.000;DP=36;ExcessHet=3.0103;FS=1.816;MLEAC=1;MLEAF=0.500;MQ=43.21;MQRankSum=-0.753;QD=19.16;ReadPosRankSum=-0.233;SOR=1.329	GT:AD:DP:GQ:PL	0/1:6,30:36:58:718,0,58
2R	21065619	.	A	C	1518.77	.	AC=2;AF=1.00;AN=2;DP=35;ExcessHet=3.0103;FS=0.000;MLEAC=2;MLEAF=1.00;MQ=43.25;QD=23.19;SOR=1.483	GT:AD:DP:GQ:PL	1/1:0,35:35:99:1547,105,0
2R	21065633	.	G	A	1563.77	.	AC=2;AF=1.00;AN=2;DP=35;ExcessHet=3.0103;FS=0.000;MLEAC=2;MLEAF=1.00;MQ=43.25;QD=26.29;SOR=1.308	GT:AD:DP:GQ:PL	1/1:0,35:35:99:1592,108,0
2R	21065646	.	G	A	1276.77	.	AC=2;AF=1.00;AN=2;DP=27;ExcessHet=3.0103;FS=0.000;MLEAC=2;MLEAF=1.00;MQ=43.02;QD=32.68;SOR=1.528	GT:AD:DP:GQ:PL	1/1:0,27:27:87:1305,87,0
2R	21065677	.	G	T	534.96	.	AC=1;AF=0.500;AN=2;BaseQRankSum=0.668;ClippingRankSum=0.000;DP=26;ExcessHet=3.0103;FS=13.358;MLEAC=1;MLEAF=0.500;MQ=44.00;MQRankSum=0.000;QD=20.58;ReadPosRankSum=0.161;SOR=1.521	GT:AD:DP:GQ:PL	0/1:3,23:26:5:562,0,5
2R	21065749	.	G	A	793.77	.	AC=2;AF=1.00;AN=2;DP=30;ExcessHet=3.0103;FS=0.000;MLEAC=2;MLEAF=1.00;MQ=44.00;QD=26.46;SOR=0.976	GT:AD:DP:GQ:PL	1/1:0,30:30:90:822,90,0
2R	21065823	.	A	G	819.77	.	AC=2;AF=1.00;AN=2;BaseQRankSum=1.447;ClippingRankSum=0.000;DP=39;ExcessHet=3.0103;FS=0.000;MLEAC=2;MLEAF=1.00;MQ=44.00;MQRankSum=0.000;QD=21.02;ReadPosRankSum=-0.714;SOR=0.368	GT:AD:DP:GQ:PL	1/1:3,36:39:38:848,38,0
2R	21066279	.	G	A	2006.77	.	AC=2;AF=1.00;AN=2;BaseQRankSum=-1.481;ClippingRankSum=0.000;DP=52;ExcessHet=3.0103;FS=6.454;MLEAC=2;MLEAF=1.00;MQ=43.51;MQRankSum=-0.522;QD=26.50;ReadPosRankSum=0.214;SOR=0.387	GT:AD:DP:GQ:PL	1/1:2,50:52:66:2035,66,0
2R	21066294	.	T	A	1939.77	.	AC=2;AF=1.00;AN=2;BaseQRankSum=0.027;ClippingRankSum=0.000;DP=48;ExcessHet=3.0103;FS=6.887;MLEAC=2;MLEAF=1.00;MQ=43.47;MQRankSum=-0.547;QD=30.06;ReadPosRankSum=0.232;SOR=0.568	GT:AD:DP:GQ:PL	1/1:2,46:48:60:1968,60,0
2R	21066327	.	A	G	1113.77	.	AC=2;AF=1.00;AN=2;DP=42;ExcessHet=3.0103;FS=0.000;MLEAC=2;MLEAF=1.00;MQ=43.39;QD=26.52;SOR=1.402	GT:AD:DP:GQ:PL	1/1:0,42:42:99:1142,125,0
2R	21066364	.	C	T	1848.77	.	AC=2;AF=1.00;AN=2;DP=42;ExcessHet=3.0103;FS=0.000;MLEAC=2;MLEAF=1.00;MQ=43.16;QD=33.35;SOR=0.892	GT:AD:DP:GQ:PL	1/1:0,42:42:99:1877,129,0
2R	21066382	.	T	C	2266.77	.	AC=2;AF=1.00;AN=2;DP=50;ExcessHet=3.0103;FS=0.000;MLEAC=2;MLEAF=1.00;MQ=43.35;QD=23.48;SOR=0.859	GT:AD:DP:GQ:PL	1/1:0,50:50:99:2295,154,0
2R	21066386	.	G	T	2266.77	.	AC=2;AF=1.00;AN=2;DP=49;ExcessHet=3.0103;FS=0.000;MLEAC=2;MLEAF=1.00;MQ=43.34;QD=31.79;SOR=0.818	GT:AD:DP:GQ:PL	1/1:0,49:49:99:2295,154,0
2R	21066387	.	A	T	2311.77	.	AC=2;AF=1.00;AN=2;DP=49;ExcessHet=3.0103;FS=0.000;MLEAC=2;MLEAF=1.00;MQ=43.34;QD=28.53;SOR=0.818	GT:AD:DP:GQ:PL	1/1:0,49:49:99:2340,157,0
2R	21066393	.	C	A	2266.77	.	AC=2;AF=1.00;AN=2;DP=49;ExcessHet=3.0103;FS=0.000;MLEAC=2;MLEAF=1.00;MQ=43.10;QD=27.37;SOR=0.818	GT:AD:DP:GQ:PL	1/1:0,49:49:99:2295,154,0
2R	21066401	.	A	AC	2289.73	.	AC=2;AF=1.00;AN=2;DP=50;ExcessHet=3.0103;FS=0.000;MLEAC=2;MLEAF=1.00;MQ=43.12;QD=33.04;SOR=0.693	GT:AD:DP:GQ:PL	1/1:0,50:50:99:2327,157,0
2R	21066403	.	AG	A	2275.73	.	AC=2;AF=1.00;AN=2;DP=50;ExcessHet=3.0103;FS=0.000;MLEAC=2;MLEAF=1.00;MQ=43.12;QD=31.80;SOR=0.773	GT:AD:DP:GQ:PL	1/1:0,50:50:99:2313,157,0
2R	21066406	.	A	T	2149.77	.	AC=2;AF=1.00;AN=2;DP=49;ExcessHet=3.0103;FS=0.000;MLEAC=2;MLEAF=1.00;MQ=43.03;QD=29.09;SOR=0.733	GT:AD:DP:GQ:PL	1/1:0,49:49:99:2178,147,0
2R	21066481	.	A	T	1437.77	.	AC=2;AF=1.00;AN=2;BaseQRankSum=0.284;ClippingRankSum=0.000;DP=60;ExcessHet=3.0103;FS=3.065;MLEAC=2;MLEAF=1.00;MQ=43.13;MQRankSum=-0.678;QD=23.96;ReadPosRankSum=0.515;SOR=0.120	GT:AD:DP:GQ:PL	1/1:2,58:60:99:1466,125,0
2R	21066570	.	C	T	1119.77	.	AC=2;AF=1.00;AN=2;BaseQRankSum=-2.076;ClippingRankSum=0.000;DP=47;ExcessHet=3.0103;FS=3.099;MLEAC=2;MLEAF=1.00;MQ=43.85;MQRankSum=-0.229;QD=24.34;ReadPosRankSum=0.553;SOR=0.105	GT:AD:DP:GQ:PL	1/1:2,44:46:80:1148,80,0
2R	21066580	.	T	G	1839.77	.	AC=2;AF=1.00;AN=2;DP=46;ExcessHet=3.0103;FS=0.000;MLEAC=2;MLEAF=1.00;MQ=43.85;QD=26.50;SOR=0.784	GT:AD:DP:GQ:PL	1/1:0,44:44:99:1868,135,0
2R	21066689	.	A	G	1397.77	.	AC=2;AF=1.00;AN=2;DP=53;ExcessHet=3.0103;FS=0.000;MLEAC=2;MLEAF=1.00;MQ=43.93;QD=26.37;SOR=1.402	GT:AD:DP:GQ:PL	1/1:0,53:53:99:1426,159,0
2R	21066709	.	T	G	1240.77	.	AC=2;AF=1.00;AN=2;BaseQRankSum=-1.450;ClippingRankSum=0.000;DP=54;ExcessHet=3.0103;FS=0.000;MLEAC=2;MLEAF=1.00;MQ=43.96;MQRankSum=-0.162;QD=22.98;ReadPosRankSum=0.167;SOR=0.793	GT:AD:DP:GQ:PL	1/1:3,51:54:78:1269,78,0
2R	21066816	.	A	G	1371.77	.	AC=2;AF=1.00;AN=2;DP=51;ExcessHet=3.0103;FS=0.000;MLEAC=2;MLEAF=1.00;MQ=43.89;QD=26.90;SOR=0.900	GT:AD:DP:GQ:PL	1/1:0,51:51:99:1400,153,0
2R	21067035	.	T	G	1129.77	.	AC=2;AF=1.00;AN=2;DP=43;ExcessHet=3.0103;FS=0.000;MLEAC=2;MLEAF=1.00;MQ=43.91;QD=26.27;SOR=0.739	GT:AD:DP:GQ:PL	1/1:0,43:43:99:1158,129,0
2R	21067148	.	C	T	1464.56	.	AC=1;AF=0.500;AN=2;BaseQRankSum=-0.485;ClippingRankSum=0.000;DP=67;ExcessHet=3.0103;FS=0.000;MLEAC=1;MLEAF=0.500;MQ=44.00;MQRankSum=0.000;QD=21.86;ReadPosRankSum=1.858;SOR=1.115	GT:AD:DP:GQ:PL	0/1:5,62:67:7:1492,0,7
2R	21067160	.	A	G	1394.85	.	AC=1;AF=0.500;AN=2;BaseQRankSum=-1.179;ClippingRankSum=0.000;DP=65;ExcessHet=3.0103;FS=0.000;MLEAC=1;MLEAF=0.500;MQ=44.00;MQRankSum=0.000;QD=21.46;ReadPosRankSum=1.465;SOR=1.146	GT:AD:DP:GQ:PL	0/1:5,60:65:17:1423,0,17
2R	21067175	.	C	T	1369.41	.	AC=2;AF=1.00;AN=2;BaseQRankSum=0.399;ClippingRankSum=0.000;DP=63;ExcessHet=3.0103;FS=0.000;MLEAC=2;MLEAF=1.00;MQ=44.00;MQRankSum=0.000;QD=21.74;ReadPosRankSum=-0.226;SOR=0.580	GT:AD:DP:GQ:PL	1/1:4,59:63:8:1397,8,0
2R	21067186	.	T	A	1411.94	.	AC=2;AF=1.00;AN=2;BaseQRankSum=-1.352;ClippingRankSum=0.000;DP=65;ExcessHet=3.0103;FS=0.000;MLEAC=2;MLEAF=1.00;MQ=44.00;MQRankSum=0.000;QD=21.72;ReadPosRankSum=-0.969;SOR=0.507	GT:AD:DP:GQ:PL	1/1:4,61:65:14:1440,14,0
2R	21067263	.	TCTATA	T	2533.73	.	AC=1;AF=0.500;AN=2;BaseQRankSum=1.208;ClippingRankSum=0.000;DP=68;ExcessHet=3.0103;FS=6.935;MLEAC=1;MLEAF=0.500;MQ=44.33;MQRankSum=0.480;QD=26.33;ReadPosRankSum=0.714;SOR=0.105	GT:AD:DP:GQ:PL	0/1:6,62:68:65:2571,0,65
2R	21067397	.	G	A	1868.77	.	AC=2;AF=1.00;AN=2;BaseQRankSum=-0.140;ClippingRankSum=0.000;DP=76;ExcessHet=3.0103;FS=6.198;MLEAC=2;MLEAF=1.00;MQ=44.22;MQRankSum=0.034;QD=24.59;ReadPosRankSum=0.580;SOR=0.212	GT:AD:DP:GQ:PL	1/1:3,73:76:99:1897,147,0
2R	21067449	.	T	G	3327.77	.	AC=2;AF=1.00;AN=2;DP=79;ExcessHet=3.0103;FS=0.000;MLEAC=2;MLEAF=1.00;MQ=43.93;QD=26.42;SOR=0.770	GT:AD:DP:GQ:PL	1/1:0,79:79:99:3356,244,0
2R	21067463	.	T	G	2722.85	.	AC=2;AF=1.00;AN=2;BaseQRankSum=-0.780;ClippingRankSum=0.000;DP=74;ExcessHet=3.0103;FS=0.000;MLEAC=2;MLEAF=1.00;MQ=43.92;MQRankSum=-0.345;QD=33.17;ReadPosRankSum=0.054;SOR=0.557	GT:AD:DP:GQ:PL	1/1:5,69:74:17:2751,17,0
2R	21067479	.	C	G	2697.77	.	AC=2;AF=1.00;AN=2;BaseQRankSum=0.573;ClippingRankSum=0.000;DP=72;ExcessHet=3.0103;FS=0.000;MLEAC=2;MLEAF=1.00;MQ=43.95;MQRankSum=-0.302;QD=28.93;ReadPosRankSum=-0.369;SOR=0.880	GT:AD:DP:GQ:PL	1/1:4,68:72:37:2726,37,0
2R	21067544	.	C	T	1900.77	.	AC=2;AF=1.00;AN=2;BaseQRankSum=-0.116;ClippingRankSum=0.000;DP=80;ExcessHet=3.0103;FS=9.354;MLEAC=2;MLEAF=1.00;MQ=43.90;MQRankSum=-0.369;QD=23.76;ReadPosRankSum=-0.148;SOR=0.138	GT:AD:DP:GQ:PL	1/1:4,76:80:99:1929,132,0
2R	21067746	.	T	C	1638.77	.	AC=2;AF=1.00;AN=2;DP=63;ExcessHet=3.0103;FS=0.000;MLEAC=2;MLEAF=1.00;MQ=43.94;QD=26.01;SOR=0.790	GT:AD:DP:GQ:PL	1/1:0,63:63:99:1667,189,0
2R	21068656	.	A	ATGT	1446.73	.	AC=2;AF=1.00;AN=2;DP=31;ExcessHet=3.0103;FS=0.000;MLEAC=2;MLEAF=1.00;MQ=43.62;QD=27.94;SOR=0.756	GT:AD:DP:GQ:PL	1/1:0,31:31:99:1484,99,0
2R	21068657	.	A	AT	1447.73	.	AC=2;AF=1.00;AN=2;DP=31;ExcessHet=3.0103;FS=0.000;MLEAC=2;MLEAF=1.00;MQ=43.62;QD=29.45;SOR=0.756	GT:AD:DP:GQ:PL	1/1:0,31:31:99:1485,99,0
2R	21068658	.	A	ATT	1447.73	.	AC=2;AF=1.00;AN=2;DP=33;ExcessHet=3.0103;FS=0.000;MLEAC=2;MLEAF=1.00;MQ=43.64;QD=28.03;SOR=0.880	GT:AD:DP:GQ:PL	1/1:0,33:33:99:1485,99,0
2R	21068668	.	T	C	1411.77	.	AC=2;AF=1.00;AN=2;DP=29;ExcessHet=3.0103;FS=0.000;MLEAC=2;MLEAF=1.00;MQ=43.59;QD=31.62;SOR=1.255	GT:AD:DP:GQ:PL	1/1:0,29:29:96:1440,96,0
2R	21068682	.	C	CCG	1492.73	.	AC=2;AF=1.00;AN=2;DP=31;ExcessHet=3.0103;FS=0.000;MLEAC=2;MLEAF=1.00;MQ=43.62;QD=29.75;SOR=1.839	GT:AD:DP:GQ:PL	1/1:0,31:31:99:1530,102,0
2R	21068684	.	C	CCACTA	1574.73	.	AC=2;AF=1.00;AN=2;DP=34;ExcessHet=3.0103;FS=0.000;MLEAC=2;MLEAF=1.00;MQ=43.65;QD=31.39;SOR=2.049	GT:AD:DP:GQ:PL	1/1:0,34:34:99:1612,108,0
2R	21069075	.	C	G	1272.77	.	AC=2;AF=1.00;AN=2;DP=49;ExcessHet=3.0103;FS=0.000;MLEAC=2;MLEAF=1.00;MQ=43.72;QD=26.52;SOR=0.776	GT:AD:DP:GQ:PL	1/1:0,48:48:99:1301,144,0
2R	21069190	.	A	T	1673.77	.	AC=2;AF=1.00;AN=2;DP=64;ExcessHet=3.0103;FS=0.000;MLEAC=2;MLEAF=1.00;MQ=43.94;QD=26.15;SOR=1.127	GT:AD:DP:GQ:PL	1/1:0,64:64:99:1702,191,0
2R	21069589	.	T	A	2825.03	.	AC=2;AF=1.00;AN=2;BaseQRankSum=0.281;ClippingRankSum=0.000;DP=76;ExcessHet=3.0103;FS=4.288;MLEAC=2;MLEAF=1.00;MQ=43.26;MQRankSum=1.031;QD=30.93;ReadPosRankSum=0.714;SOR=0.191	GT:AD:DP:GQ:PL	1/1:5,71:76:12:2853,12,0
2R	21069597	.	T	G	2865.56	.	AC=1;AF=0.500;AN=2;BaseQRankSum=-1.766;ClippingRankSum=0.000;DP=78;ExcessHet=3.0103;FS=6.801;MLEAC=1;MLEAF=0.500;MQ=43.68;MQRankSum=1.374;QD=31.82;ReadPosRankSum=1.604;SOR=0.117	GT:AD:DP:GQ:PL	0/1:6,72:78:7:2893,0,7
2R	21069601	.	C	T	3351.77	.	AC=2;AF=1.00;AN=2;DP=75;ExcessHet=3.0103;FS=0.000;MLEAC=2;MLEAF=1.00;MQ=43.64;QD=31.72;SOR=0.832	GT:AD:DP:GQ:PL	1/1:0,75:75:99:3380,235,0
2R	21069659	.	A	T	3481.77	.	AC=2;AF=1.00;AN=2;DP=77;ExcessHet=3.0103;FS=0.000;MLEAC=2;MLEAF=1.00;MQ=43.61;QD=28.58;SOR=0.772	GT:AD:DP:GQ:PL	1/1:0,77:77:99:3510,235,0
2R	21069661	.	T	A	3481.77	.	AC=2;AF=1.00;AN=2;DP=78;ExcessHet=3.0103;FS=0.000;MLEAC=2;MLEAF=1.00;MQ=43.61;QD=33.72;SOR=0.744	GT:AD:DP:GQ:PL	1/1:0,78:78:99:3510,235,0
2R	21069670	.	T	A	3284.77	.	AC=2;AF=1.00;AN=2;DP=75;ExcessHet=3.0103;FS=0.000;MLEAC=2;MLEAF=1.00;MQ=43.69;QD=29.47;SOR=0.955	GT:AD:DP:GQ:PL	1/1:0,75:75:99:3313,226,0
2R	21069774	.	G	A	1394.77	.	AC=2;AF=1.00;AN=2;BaseQRankSum=0.956;ClippingRankSum=0.000;DP=62;ExcessHet=3.0103;FS=1.868;MLEAC=2;MLEAF=1.00;MQ=43.27;MQRankSum=0.924;QD=22.50;ReadPosRankSum=-0.019;SOR=0.776	GT:AD:DP:GQ:PL	1/1:5,57:62:65:1423,65,0
2R	21069882	.	C	A	1584.77	.	AC=2;AF=1.00;AN=2;DP=58;ExcessHet=3.0103;FS=0.000;MLEAC=2;MLEAF=1.00;MQ=43.18;QD=27.32;SOR=0.762	GT:AD:DP:GQ:PL	1/1:0,58:58:99:1613,174,0
2R	21069945	.	G	T	2788.77	.	AC=2;AF=1.00;AN=2;DP=59;ExcessHet=3.0103;FS=0.000;MLEAC=2;MLEAF=1.00;MQ=41.62;QD=26.42;SOR=0.871	GT:AD:DP:GQ:PL	1/1:0,59:59:99:2817,190,0
2R	21069958	.	C	T	3166.77	.	AC=2;AF=1.00;AN=2;DP=71;ExcessHet=3.0103;FS=0.000;MLEAC=2;MLEAF=1.00;MQ=41.27;QD=36.67;SOR=0.779	GT:AD:DP:GQ:PL	1/1:0,71:71:99:3195,214,0
2R	21069970	.	T	C	3436.77	.	AC=2;AF=1.00;AN=2;DP=72;ExcessHet=3.0103;FS=0.000;MLEAC=2;MLEAF=1.00;MQ=40.91;QD=22.69;SOR=0.807	GT:AD:DP:GQ:PL	1/1:0,72:72:99:3465,232,0
2R	21069972	.	AATATAT	A	3472.73	.	AC=2;AF=1.00;AN=2;DP=75;ExcessHet=3.0103;FS=0.000;MLEAC=2;MLEAF=1.00;MQ=40.85;QD=28.65;SOR=0.832	GT:AD:DP:GQ:PL	1/1:0,75:75:99:3510,235,0
2R	21069981	.	A	AGC	3517.73	.	AC=2;AF=1.00;AN=2;DP=77;ExcessHet=3.0103;FS=0.000;MLEAC=2;MLEAF=1.00;MQ=40.67;QD=32.01;SOR=0.887	GT:AD:DP:GQ:PL	1/1:0,77:77:99:3555,238,0
2R	21069992	.	TA	T	3112.73	.	AC=2;AF=1.00;AN=2;DP=70;ExcessHet=3.0103;FS=0.000;MLEAC=2;MLEAF=1.00;MQ=40.00;QD=33.37;SOR=0.811	GT:AD:DP:GQ:PL	1/1:0,70:70:99:3150,211,0
2R	21069999	.	C	T	3076.77	.	AC=2;AF=1.00;AN=2;DP=67;ExcessHet=3.0103;FS=0.000;MLEAC=2;MLEAF=1.00;MQ=39.93;QD=31.71;SOR=0.723	GT:AD:DP:GQ:PL	1/1:0,67:67:99:3105,208,0
2R	21070027	.	T	TGTTTGTTTAACAATTTTTAGAC	3301.73	.	AC=2;AF=1.00;AN=2;DP=65;ExcessHet=3.0103;FS=0.000;MLEAC=2;MLEAF=1.00;MQ=40.07;QD=26.81;SOR=0.892	GT:AD:DP:GQ:PL	1/1:0,64:64:99:3339,225,0
2R	21070037	.	T	G	2907.77	.	AC=2;AF=1.00;AN=2;DP=66;ExcessHet=3.0103;FS=0.000;MLEAC=2;MLEAF=1.00;MQ=40.59;QD=26.10;SOR=1.033	GT:AD:DP:GQ:PL	1/1:0,66:66:99:2936,202,0
2R	21070101	.	C	A	2286.77	.	AC=2;AF=1.00;AN=2;BaseQRankSum=0.507;ClippingRankSum=0.000;DP=58;ExcessHet=3.0103;FS=0.000;MLEAC=2;MLEAF=1.00;MQ=43.00;MQRankSum=-0.914;QD=28.28;ReadPosRankSum=-2.281;SOR=1.302	GT:AD:DP:GQ:PL	1/1:2,56:58:85:2315,85,0
2R	21070117	.	C	G	2240.77	.	AC=2;AF=1.00;AN=2;BaseQRankSum=-0.854;ClippingRankSum=0.000;DP=59;ExcessHet=3.0103;FS=0.000;MLEAC=2;MLEAF=1.00;MQ=43.50;MQRankSum=-0.955;QD=27.45;ReadPosRankSum=-0.484;SOR=0.784	GT:AD:DP:GQ:PL	1/1:3,56:59:54:2269,54,0
2R	21070321	.	T	G	2264.77	.	AC=2;AF=1.00;AN=2;BaseQRankSum=0.104;ClippingRankSum=0.000;DP=95;ExcessHet=3.0103;FS=0.000;MLEAC=2;MLEAF=1.00;MQ=43.39;MQRankSum=0.194;QD=24.35;ReadPosRankSum=-1.459;SOR=0.551	GT:AD:DP:GQ:PL	1/1:5,88:93:99:2293,143,0
2R	21070340	.	T	C	2021.77	.	AC=2;AF=1.00;AN=2;BaseQRankSum=-0.724;ClippingRankSum=0.000;DP=88;ExcessHet=3.0103;FS=0.000;MLEAC=2;MLEAF=1.00;MQ=43.44;MQRankSum=0.341;QD=23.51;ReadPosRankSum=-1.238;SOR=0.722	GT:AD:DP:GQ:PL	1/1:5,81:86:99:2050,120,0
2R	21070771	.	G	A	970.78	.	AC=2;AF=1.00;AN=2;BaseQRankSum=1.962;ClippingRankSum=0.000;DP=44;ExcessHet=3.0103;FS=0.000;MLEAC=2;MLEAF=1.00;MQ=44.00;MQRankSum=0.000;QD=22.06;ReadPosRankSum=-1.762;SOR=0.902	GT:AD:DP:GQ:PL	1/1:4,40:44:25:999,25,0
2R	21071119	.	A	T	2508.77	.	AC=2;AF=1.00;AN=2;BaseQRankSum=-0.069;ClippingRankSum=0.000;DP=66;ExcessHet=3.0103;FS=1.914;MLEAC=2;MLEAF=1.00;MQ=44.00;MQRankSum=0.000;QD=31.58;ReadPosRankSum=0.171;SOR=1.234	GT:AD:DP:GQ:PL	1/1:4,62:66:41:2537,41,0
2R	21071125	.	G	A	2438.77	.	AC=2;AF=1.00;AN=2;BaseQRankSum=-0.806;ClippingRankSum=0.000;DP=62;ExcessHet=3.0103;FS=0.000;MLEAC=2;MLEAF=1.00;MQ=44.00;MQRankSum=0.000;QD=29.59;ReadPosRankSum=0.043;SOR=0.721	GT:AD:DP:GQ:PL	1/1:3,59:62:35:2467,35,0
2R	21071204	.	A	T	1538.77	.	AC=2;AF=1.00;AN=2;DP=57;ExcessHet=3.0103;FS=0.000;MLEAC=2;MLEAF=1.00;MQ=44.00;QD=27.00;SOR=0.728	GT:AD:DP:GQ:PL	1/1:0,57:57:99:1567,171,0
2R	21071231	.	A	G	1089.77	.	AC=2;AF=1.00;AN=2;BaseQRankSum=1.714;ClippingRankSum=0.000;DP=51;ExcessHet=3.0103;FS=14.506;MLEAC=2;MLEAF=1.00;MQ=44.00;MQRankSum=0.000;QD=21.37;ReadPosRankSum=1.756;SOR=0.762	GT:AD:DP:GQ:PL	1/1:4,47:51:64:1118,64,0
2R	21071279	.	G	T	1215.77	.	AC=2;AF=1.00;AN=2;BaseQRankSum=-0.078;ClippingRankSum=0.000;DP=60;ExcessHet=3.0103;FS=14.437;MLEAC=2;MLEAF=1.00;MQ=44.00;MQRankSum=0.000;QD=20.61;ReadPosRankSum=-0.525;SOR=1.155	GT:AD:DP:GQ:PL	1/1:6,53:59:29:1244,29,0
2R	21071574	.	T	C	896.77	.	AC=1;AF=0.500;AN=2;BaseQRankSum=0.461;ClippingRankSum=0.000;DP=44;ExcessHet=3.0103;FS=4.388;MLEAC=1;MLEAF=0.500;MQ=43.91;MQRankSum=-0.521;QD=20.38;ReadPosRankSum=1.138;SOR=1.863	GT:AD:DP:GQ:PL	0/1:6,38:44:38:925,0,38
2R	21071601	.	G	T	1344.77	.	AC=1;AF=0.500;AN=2;BaseQRankSum=-0.861;ClippingRankSum=0.000;DP=42;ExcessHet=3.0103;FS=0.000;MLEAC=1;MLEAF=0.500;MQ=43.79;MQRankSum=-0.895;QD=32.02;ReadPosRankSum=1.479;SOR=0.616	GT:AD:DP:GQ:PL	0/1:7,35:42:99:1373,0,172
2R	21071604	.	T	C	1709.77	.	AC=2;AF=1.00;AN=2;DP=39;ExcessHet=3.0103;FS=0.000;MLEAC=2;MLEAF=1.00;MQ=43.77;QD=32.02;SOR=1.387	GT:AD:DP:GQ:PL	1/1:0,39:39:99:1738,126,0
2R	21071607	.	G	T	1276.77	.	AC=1;AF=0.500;AN=2;BaseQRankSum=-0.164;ClippingRankSum=0.000;DP=39;ExcessHet=3.0103;FS=4.083;MLEAC=1;MLEAF=0.500;MQ=43.77;MQRankSum=-0.851;QD=32.74;ReadPosRankSum=1.181;SOR=0.223	GT:AD:DP:GQ:PL	0/1:6,33:39:99:1305,0,153
2R	21071661	.	A	G	667.77	.	AC=1;AF=0.500;AN=2;BaseQRankSum=-3.464;ClippingRankSum=0.000;DP=39;ExcessHet=3.0103;FS=1.690;MLEAC=1;MLEAF=0.500;MQ=43.93;MQRankSum=-0.401;QD=17.12;ReadPosRankSum=-0.784;SOR=0.337	GT:AD:DP:GQ:PL	0/1:7,32:39:83:696,0,83
2R	21071751	.	T	A	859.81	.	AC=1;AF=0.500;AN=2;BaseQRankSum=0.958;ClippingRankSum=0.000;DP=47;ExcessHet=3.0103;FS=10.181;MLEAC=1;MLEAF=0.500;MQ=44.00;MQRankSum=0.000;QD=18.69;ReadPosRankSum=-1.644;SOR=0.539	GT:AD:DP:GQ:PL	0/1:7,39:46:20:888,0,20
2R	21071819	.	C	T	1048.77	.	AC=1;AF=0.500;AN=2;BaseQRankSum=-2.004;ClippingRankSum=0.000;DP=60;ExcessHet=3.0103;FS=3.118;MLEAC=1;MLEAF=0.500;MQ=43.93;MQRankSum=-0.572;QD=17.78;ReadPosRankSum=1.667;SOR=0.323	GT:AD:DP:GQ:PL	0/1:9,50:59:99:1077,0,209
2R	21072037	.	G	A	71.77	.	AC=1;AF=0.500;AN=2;BaseQRankSum=1.331;ClippingRankSum=0.000;DP=69;ExcessHet=3.0103;FS=0.000;MLEAC=1;MLEAF=0.500;MQ=44.00;MQRankSum=0.000;QD=1.04;ReadPosRankSum=1.535;SOR=0.527	GT:AD:DP:GQ:PL	0/1:58,11:69:99:100,0,1349
2R	21072110	.	A	G	1587.77	.	AC=2;AF=1.00;AN=2;DP=59;ExcessHet=3.0103;FS=0.000;MLEAC=2;MLEAF=1.00;MQ=43.97;QD=26.91;SOR=0.950	GT:AD:DP:GQ:PL	1/1:0,59:59:99:1616,176,0
2R	21072230	.	G	T	1333.77	.	AC=1;AF=0.500;AN=2;BaseQRankSum=2.009;ClippingRankSum=0.000;DP=61;ExcessHet=3.0103;FS=8.339;MLEAC=1;MLEAF=0.500;MQ=43.92;MQRankSum=-0.383;QD=21.87;ReadPosRankSum=-0.846;SOR=0.054	GT:AD:DP:GQ:PL	0/1:5,56:61:42:1362,0,42
2R	21072261	.	G	T	1256.78	.	AC=2;AF=1.00;AN=2;BaseQRankSum=0.717;ClippingRankSum=0.000;DP=56;ExcessHet=3.0103;FS=0.000;MLEAC=2;MLEAF=1.00;MQ=43.93;MQRankSum=-0.402;QD=22.44;ReadPosRankSum=0.819;SOR=0.929	GT:AD:DP:GQ:PL	1/1:5,51:56:26:1285,26,0
2R	21072320	.	T	C	2128.77	.	AC=2;AF=1.00;AN=2;DP=50;ExcessHet=3.0103;FS=0.000;MLEAC=2;MLEAF=1.00;MQ=43.80;QD=31.21;SOR=0.773	GT:AD:DP:GQ:PL	1/1:0,50:50:99:2157,150,0
2R	21072323	.	C	G	1873.77	.	AC=1;AF=0.500;AN=2;BaseQRankSum=1.120;ClippingRankSum=0.000;DP=50;ExcessHet=3.0103;FS=0.000;MLEAC=1;MLEAF=0.500;MQ=43.80;MQRankSum=-0.747;QD=31.28;ReadPosRankSum=-0.097;SOR=0.478	GT:AD:DP:GQ:PL	0/1:5,45:50:70:1902,0,70
2R	21072324	.	T	G	1873.77	.	AC=1;AF=0.500;AN=2;BaseQRankSum=-1.686;ClippingRankSum=0.000;DP=50;ExcessHet=3.0103;FS=0.000;MLEAC=1;MLEAF=0.500;MQ=43.80;MQRankSum=-0.747;QD=27.22;ReadPosRankSum=-0.178;SOR=0.478	GT:AD:DP:GQ:PL	0/1:5,45:50:70:1902,0,70
2R	21072332	.	A	C	1841.77	.	AC=1;AF=0.500;AN=2;BaseQRankSum=-1.281;ClippingRankSum=0.000;DP=51;ExcessHet=3.0103;FS=4.411;MLEAC=1;MLEAF=0.500;MQ=43.81;MQRankSum=-0.738;QD=33.91;ReadPosRankSum=-0.761;SOR=0.173	GT:AD:DP:GQ:PL	0/1:5,46:51:55:1870,0,55
2R	21072335	.	C	T	2166.77	.	AC=2;AF=1.00;AN=2;DP=52;ExcessHet=3.0103;FS=0.000;MLEAC=2;MLEAF=1.00;MQ=43.85;QD=32.10;SOR=0.853	GT:AD:DP:GQ:PL	1/1:0,52:52:99:2195,156,0
2R	21072394	.	T	G	1444.77	.	AC=2;AF=1.00;AN=2;DP=53;ExcessHet=3.0103;FS=0.000;MLEAC=2;MLEAF=1.00;MQ=43.89;QD=27.26;SOR=1.179	GT:AD:DP:GQ:PL	1/1:0,53:53:99:1473,159,0
2R	21072405	.	A	T	1513.77	.	AC=2;AF=1.00;AN=2;DP=54;ExcessHet=3.0103;FS=0.000;MLEAC=2;MLEAF=1.00;MQ=43.89;QD=28.03;SOR=1.329	GT:AD:DP:GQ:PL	1/1:0,54:54:99:1542,162,0
2R	21072431	.	A	C	1378.77	.	AC=2;AF=1.00;AN=2;BaseQRankSum=-1.109;ClippingRankSum=0.000;DP=60;ExcessHet=3.0103;FS=2.532;MLEAC=2;MLEAF=1.00;MQ=43.97;MQRankSum=-0.153;QD=22.98;ReadPosRankSum=-0.524;SOR=1.063	GT:AD:DP:GQ:PL	1/1:3,57:60:94:1407,94,0
2R	21072451	.	A	G	1631.77	.	AC=2;AF=1.00;AN=2;DP=64;ExcessHet=3.0103;FS=0.000;MLEAC=2;MLEAF=1.00;MQ=43.97;QD=25.90;SOR=0.859	GT:AD:DP:GQ:PL	1/1:0,63:63:99:1660,188,0
2R	21072529	.	T	G	1789.77	.	AC=1;AF=0.500;AN=2;BaseQRankSum=-1.598;ClippingRankSum=0.000;DP=52;ExcessHet=3.0103;FS=0.000;MLEAC=1;MLEAF=0.500;MQ=44.00;MQRankSum=0.000;QD=29.16;ReadPosRankSum=-1.235;SOR=0.693	GT:AD:DP:GQ:PL	0/1:8,43:51:99:1818,0,200
2R	21072530	.	G	T	1789.77	.	AC=1;AF=0.500;AN=2;BaseQRankSum=-0.479;ClippingRankSum=0.000;DP=54;ExcessHet=3.0103;FS=0.000;MLEAC=1;MLEAF=0.500;MQ=44.00;MQRankSum=0.000;QD=33.77;ReadPosRankSum=-1.533;SOR=0.767	GT:AD:DP:GQ:PL	0/1:8,45:53:99:1818,0,200
2R	21072594	.	A	G	935.77	.	AC=2;AF=1.00;AN=2;DP=38;ExcessHet=3.0103;FS=0.000;MLEAC=2;MLEAF=1.00;MQ=43.95;QD=25.99;SOR=0.693	GT:AD:DP:GQ:PL	1/1:0,36:36:99:964,107,0
2R	21072699	.	C	CCACCCA	2141.73	.	AC=2;AF=1.00;AN=2;DP=47;ExcessHet=3.0103;FS=0.000;MLEAC=2;MLEAF=1.00;MQ=44.00;QD=29.08;SOR=1.364	GT:AD:DP:GQ:PL	1/1:0,44:44:99:2179,147,0
2R	21073078	.	T	A	1448.77	.	AC=2;AF=1.00;AN=2;BaseQRankSum=-1.340;ClippingRankSum=0.000;DP=60;ExcessHet=3.0103;FS=0.000;MLEAC=2;MLEAF=1.00;MQ=44.00;MQRankSum=0.000;QD=24.15;ReadPosRankSum=-0.523;SOR=0.836	GT:AD:DP:GQ:PL	1/1:2,58:60:99:1477,124,0
2R	21073340	.	A	G	1224.77	.	AC=1;AF=0.500;AN=2;BaseQRankSum=1.367;ClippingRankSum=0.000;DP=60;ExcessHet=3.0103;FS=6.072;MLEAC=1;MLEAF=0.500;MQ=44.00;MQRankSum=0.000;QD=20.41;ReadPosRankSum=0.100;SOR=1.204	GT:AD:DP:GQ:PL	0/1:8,52:60:33:1253,0,33
2R	21073627	.	C	A	1623.77	.	AC=2;AF=1.00;AN=2;BaseQRankSum=1.835;ClippingRankSum=0.000;DP=74;ExcessHet=3.0103;FS=0.000;MLEAC=2;MLEAF=1.00;MQ=44.00;MQRankSum=0.000;QD=21.94;ReadPosRankSum=-0.766;SOR=0.518	GT:AD:DP:GQ:PL	1/1:7,67:74:69:1652,69,0
2R	21073731	.	T	C	1299.77	.	AC=1;AF=0.500;AN=2;BaseQRankSum=0.390;ClippingRankSum=0.000;DP=63;ExcessHet=3.0103;FS=3.241;MLEAC=1;MLEAF=0.500;MQ=44.00;MQRankSum=0.000;QD=20.63;ReadPosRankSum=-0.434;SOR=0.518	GT:AD:DP:GQ:PL	0/1:8,55:63:32:1328,0,32
2R	21073809	.	A	G	1134.89	.	AC=2;AF=1.00;AN=2;BaseQRankSum=-2.726;ClippingRankSum=0.000;DP=57;ExcessHet=3.0103;FS=0.000;MLEAC=2;MLEAF=1.00;MQ=44.00;MQRankSum=0.000;QD=19.91;ReadPosRankSum=0.377;SOR=0.732	GT:AD:DP:GQ:PL	1/1:6,51:57:2:1161,2,0
2R	21073862	.	A	AT	1396.74	.	AC=1;AF=0.500;AN=2;BaseQRankSum=-0.606;ClippingRankSum=0.000;DP=53;ExcessHet=3.0103;FS=3.765;MLEAC=1;MLEAF=0.500;MQ=44.00;MQRankSum=0.000;QD=26.35;ReadPosRankSum=-1.151;SOR=0.493	GT:AD:DP:GQ:PL	0/1:6,47:53:26:1434,0,26
2R	21073931	.	G	GT	719.79	.	AC=1;AF=0.500;AN=2;BaseQRankSum=-0.285;ClippingRankSum=0.000;DP=59;ExcessHet=3.0103;FS=3.322;MLEAC=1;MLEAF=0.500;MQ=43.97;MQRankSum=-0.411;QD=13.58;ReadPosRankSum=0.136;SOR=0.423	GT:AD:DP:GQ:PL	0/1:9,44:53:19:757,0,19
2R	21074270	.	C	T	2062.77	.	AC=1;AF=0.500;AN=2;BaseQRankSum=0.913;ClippingRankSum=0.000;DP=63;ExcessHet=3.0103;FS=0.000;MLEAC=1;MLEAF=0.500;MQ=40.62;MQRankSum=-2.833;QD=34.96;ReadPosRankSum=1.373;SOR=0.732	GT:AD:DP:GQ:PL	0/1:8,51:59:99:2091,0,637
2R	21074276	.	TACAC	T	2059.73	.	AC=1;AF=0.500;AN=2;BaseQRankSum=1.176;ClippingRankSum=0.000;DP=59;ExcessHet=3.0103;FS=1.721;MLEAC=1;MLEAF=0.500;MQ=40.19;MQRankSum=-2.476;QD=30.18;ReadPosRankSum=0.494;SOR=0.328	GT:AD:DP:GQ:PL	0/1:6,51:57:99:2097,0,582
2R	21074304	.	G	T	1174.77	.	AC=1;AF=0.500;AN=2;BaseQRankSum=-1.168;ClippingRankSum=0.000;DP=55;ExcessHet=3.0103;FS=1.922;MLEAC=1;MLEAF=0.500;MQ=40.06;MQRankSum=-2.151;QD=21.36;ReadPosRankSum=-0.130;SOR=0.403	GT:AD:DP:GQ:PL	0/1:4,51:55:99:1203,0,436
2R	21074322	.	C	G	1177.77	.	AC=1;AF=0.500;AN=2;BaseQRankSum=-1.109;ClippingRankSum=0.000;DP=56;ExcessHet=3.0103;FS=1.951;MLEAC=1;MLEAF=0.500;MQ=40.05;MQRankSum=-2.590;QD=21.03;ReadPosRankSum=0.374;SOR=0.276	GT:AD:DP:GQ:PL	0/1:5,51:56:99:1206,0,570
2R	21074339	.	T	C	1089.77	.	AC=1;AF=0.500;AN=2;BaseQRankSum=1.112;ClippingRankSum=0.000;DP=50;ExcessHet=3.0103;FS=5.468;MLEAC=1;MLEAF=0.500;MQ=40.04;MQRankSum=-2.347;QD=21.80;ReadPosRankSum=-0.286;SOR=0.075	GT:AD:DP:GQ:PL	0/1:4,46:50:99:1118,0,531
2R	21074355	.	G	T	1012.77	.	AC=1;AF=0.500;AN=2;BaseQRankSum=1.357;ClippingRankSum=0.000;DP=47;ExcessHet=3.0103;FS=5.507;MLEAC=1;MLEAF=0.500;MQ=39.91;MQRankSum=-2.488;QD=21.55;ReadPosRankSum=-0.133;SOR=0.086	GT:AD:DP:GQ:PL	0/1:4,43:47:99:1041,0,540
2R	21074367	.	T	C	885.77	.	AC=1;AF=0.500;AN=2;BaseQRankSum=1.352;ClippingRankSum=0.000;DP=43;ExcessHet=3.0103;FS=8.556;MLEAC=1;MLEAF=0.500;MQ=39.70;MQRankSum=-2.989;QD=20.60;ReadPosRankSum=0.550;SOR=0.050	GT:AD:DP:GQ:PL	0/1:5,38:43:99:914,0,554
2R	21074379	.	C	CAA	1354.73	.	AC=1;AF=0.500;AN=2;BaseQRankSum=-1.087;ClippingRankSum=0.000;DP=39;ExcessHet=3.0103;FS=11.803;MLEAC=1;MLEAF=0.500;MQ=39.23;MQRankSum=-3.306;QD=34.74;ReadPosRankSum=-0.315;SOR=0.034	GT:AD:DP:GQ:PL	0/1:5,34:39:99:1392,0,779
2R	21074383	.	G	GGTCTTA	1354.73	.	AC=1;AF=0.500;AN=2;BaseQRankSum=0.513;ClippingRankSum=0.000;DP=39;ExcessHet=3.0103;FS=11.803;MLEAC=1;MLEAF=0.500;MQ=39.23;MQRankSum=-3.306;QD=34.74;ReadPosRankSum=-0.714;SOR=0.034	GT:AD:DP:GQ:PL	0/1:5,34:39:99:1392,0,779
2R	21074396	.	T	G	648.77	.	AC=1;AF=0.500;AN=2;BaseQRankSum=-2.532;ClippingRankSum=0.000;DP=35;ExcessHet=3.0103;FS=1.767;MLEAC=1;MLEAF=0.500;MQ=39.29;MQRankSum=-3.876;QD=18.54;ReadPosRankSum=-0.898;SOR=0.343	GT:AD:DP:GQ:PL	0/1:6,29:35:99:677,0,450
2R	21074414	.	A	T	961.77	.	AC=1;AF=0.500;AN=2;BaseQRankSum=-1.092;ClippingRankSum=0.000;DP=29;ExcessHet=3.0103;FS=4.389;MLEAC=1;MLEAF=0.500;MQ=39.64;MQRankSum=-3.853;QD=33.16;ReadPosRankSum=-1.886;SOR=0.959	GT:AD:DP:GQ:PL	0/1:6,23:29:99:990,0,629
2R	21074417	.	A	G	1087.77	.	AC=1;AF=0.500;AN=2;BaseQRankSum=0.000;ClippingRankSum=0.000;DP=31;ExcessHet=3.0103;FS=4.322;MLEAC=1;MLEAF=0.500;MQ=39.36;MQRankSum=-3.889;QD=25.47;ReadPosRankSum=-2.154;SOR=0.907	GT:AD:DP:GQ:PL	0/1:6,25:31:99:1116,0,620
2R	21074420	.	AGCATGG	A	1162.73	.	AC=1;AF=0.500;AN=2;BaseQRankSum=0.763;ClippingRankSum=0.000;DP=32;ExcessHet=3.0103;FS=1.845;MLEAC=1;MLEAF=0.500;MQ=38.77;MQRankSum=-3.882;QD=34.61;ReadPosRankSum=-3.102;SOR=0.526	GT:AD:DP:GQ:PL	0/1:6,26:32:99:1200,0,414
2R	21074430	.	ATGGCTTCTT	A	1075.73	.	AC=1;AF=0.500;AN=2;BaseQRankSum=0.469;ClippingRankSum=0.000;DP=34;ExcessHet=3.0103;FS=0.000;MLEAC=1;MLEAF=0.500;MQ=38.86;MQRankSum=-4.144;QD=31.64;ReadPosRankSum=-2.100;SOR=0.551	GT:AD:DP:GQ:PL	0/1:7,27:34:99:1113,0,462
2R	21074442	.	A	AGAG	1243.73	.	AC=1;AF=0.500;AN=2;BaseQRankSum=1.191;ClippingRankSum=0.000;DP=35;ExcessHet=3.0103;FS=0.000;MLEAC=1;MLEAF=0.500;MQ=38.56;MQRankSum=-4.177;QD=34.44;ReadPosRankSum=-2.200;SOR=0.495	GT:AD:DP:GQ:PL	0/1:7,28:35:99:1281,0,450
2R	21074444	.	A	ATGGG	1285.73	.	AC=1;AF=0.500;AN=2;BaseQRankSum=0.511;ClippingRankSum=0.000;DP=36;ExcessHet=3.0103;FS=0.000;MLEAC=1;MLEAF=0.500;MQ=38.30;MQRankSum=-4.185;QD=31.54;ReadPosRankSum=-3.224;SOR=0.575	GT:AD:DP:GQ:PL	0/1:7,29:36:99:1323,0,447
2R	21074489	.	T	G	400.77	.	AC=1;AF=0.500;AN=2;BaseQRankSum=1.205;ClippingRankSum=0.000;DP=21;ExcessHet=3.0103;FS=1.801;MLEAC=1;MLEAF=0.500;MQ=40.89;MQRankSum=-4.014;QD=19.08;ReadPosRankSum=-1.887;SOR=0.283	GT:AD:DP:GQ:PL	0/1:9,12:21:99:429,0,339
2R	21074499	.	T	A	425.77	.	AC=1;AF=0.500;AN=2;BaseQRankSum=0.909;ClippingRankSum=0.000;DP=23;ExcessHet=3.0103;FS=0.000;MLEAC=1;MLEAF=0.500;MQ=40.99;MQRankSum=-4.155;QD=18.51;ReadPosRankSum=-1.292;SOR=0.432	GT:AD:DP:GQ:PL	0/1:9,14:23:99:454,0,336
2R	21074515	.	G	A	680.77	.	AC=1;AF=0.500;AN=2;BaseQRankSum=2.225;ClippingRankSum=0.000;DP=25;ExcessHet=3.0103;FS=4.409;MLEAC=1;MLEAF=0.500;MQ=40.67;MQRankSum=-4.006;QD=27.23;ReadPosRankSum=-1.757;SOR=0.169	GT:AD:DP:GQ:PL	0/1:7,18:25:99:709,0,240
2R	21074521	.	T	C	680.77	.	AC=1;AF=0.500;AN=2;BaseQRankSum=2.535;ClippingRankSum=0.000;DP=25;ExcessHet=3.0103;FS=4.409;MLEAC=1;MLEAF=0.500;MQ=40.67;MQRankSum=-4.006;QD=27.23;ReadPosRankSum=-1.575;SOR=0.169	GT:AD:DP:GQ:PL	0/1:7,18:25:99:709,0,240
2R	21074532	.	A	AGT	784.73	.	AC=1;AF=0.500;AN=2;BaseQRankSum=1.419;ClippingRankSum=0.000;DP=26;ExcessHet=3.0103;FS=2.050;MLEAC=1;MLEAF=0.500;MQ=40.81;MQRankSum=-3.605;QD=31.39;ReadPosRankSum=-2.006;SOR=0.257	GT:AD:DP:GQ:PL	0/1:6,19:25:99:822,0,192
2R	21074536	.	T	TGACGTACAACGA	1036.73	.	AC=1;AF=0.500;AN=2;BaseQRankSum=1.920;ClippingRankSum=0.000;DP=27;ExcessHet=3.0103;FS=2.021;MLEAC=1;MLEAF=0.500;MQ=40.40;MQRankSum=-3.463;QD=29.29;ReadPosRankSum=-1.956;SOR=0.238	GT:AD:DP:GQ:PL	0/1:6,21:27:99:1074,0,174
2R	21074553	.	A	T	660.77	.	AC=1;AF=0.500;AN=2;BaseQRankSum=-0.334;ClippingRankSum=0.000;DP=36;ExcessHet=3.0103;FS=7.073;MLEAC=1;MLEAF=0.500;MQ=40.76;MQRankSum=-3.043;QD=18.35;ReadPosRankSum=-2.383;SOR=0.105	GT:AD:DP:GQ:PL	0/1:6,30:36:99:689,0,162
2R	21074636	.	T	C	1283.77	.	AC=2;AF=1.00;AN=2;BaseQRankSum=-0.341;ClippingRankSum=0.000;DP=57;ExcessHet=3.0103;FS=2.111;MLEAC=2;MLEAF=1.00;MQ=41.96;MQRankSum=-1.738;QD=22.92;ReadPosRankSum=-0.239;SOR=0.255	GT:AD:DP:GQ:PL	1/1:4,52:56:60:1312,60,0
2R	21074663	.	T	A	2630.77	.	AC=2;AF=1.00;AN=2;DP=63;ExcessHet=3.0103;FS=0.000;MLEAC=2;MLEAF=1.00;MQ=42.13;QD=33.28;SOR=0.724	GT:AD:DP:GQ:PL	1/1:0,63:63:99:2659,189,0
2R	21074665	.	A	G	2630.77	.	AC=2;AF=1.00;AN=2;DP=63;ExcessHet=3.0103;FS=0.000;MLEAC=2;MLEAF=1.00;MQ=42.13;QD=25.29;SOR=0.724	GT:AD:DP:GQ:PL	1/1:0,63:63:99:2659,189,0
2R	21074931	.	C	A	1577.98	.	AC=2;AF=1.00;AN=2;BaseQRankSum=-0.632;ClippingRankSum=0.000;DP=73;ExcessHet=3.0103;FS=0.000;MLEAC=2;MLEAF=1.00;MQ=43.61;MQRankSum=-1.368;QD=21.62;ReadPosRankSum=-0.390;SOR=0.925	GT:AD:DP:GQ:PL	1/1:8,65:73:13:1606,13,0
2R	21074993	.	C	T	2330.77	.	AC=1;AF=0.500;AN=2;BaseQRankSum=1.218;ClippingRankSum=0.000;DP=65;ExcessHet=3.0103;FS=1.453;MLEAC=1;MLEAF=0.500;MQ=43.55;MQRankSum=-1.551;QD=25.82;ReadPosRankSum=1.119;SOR=0.435	GT:AD:DP:GQ:PL	0/1:8,57:65:99:2359,0,161
2R	21075000	.	AG	A	2435.73	.	AC=1;AF=0.500;AN=2;BaseQRankSum=0.586;ClippingRankSum=0.000;DP=67;ExcessHet=3.0103;FS=1.412;MLEAC=1;MLEAF=0.500;MQ=43.56;MQRankSum=-1.519;QD=30.62;ReadPosRankSum=0.716;SOR=0.481	GT:AD:DP:GQ:PL	0/1:8,59:67:99:2473,0,194
2R	21075002	.	C	T	2393.77	.	AC=1;AF=0.500;AN=2;BaseQRankSum=1.840;ClippingRankSum=0.000;DP=67;ExcessHet=3.0103;FS=0.000;MLEAC=1;MLEAF=0.500;MQ=43.56;MQRankSum=-1.626;QD=30.65;ReadPosRankSum=1.343;SOR=0.646	GT:AD:DP:GQ:PL	0/1:9,58:67:99:2422,0,200
2R	21075015	.	A	G	2139.77	.	AC=1;AF=0.500;AN=2;BaseQRankSum=1.862;ClippingRankSum=0.000;DP=62;ExcessHet=3.0103;FS=1.432;MLEAC=1;MLEAF=0.500;MQ=43.51;MQRankSum=-1.715;QD=34.51;ReadPosRankSum=1.310;SOR=0.860	GT:AD:DP:GQ:PL	0/1:9,53:62:99:2168,0,195
2R	21075024	.	C	T	2255.77	.	AC=1;AF=0.500;AN=2;BaseQRankSum=1.790;ClippingRankSum=0.000;DP=61;ExcessHet=3.0103;FS=3.495;MLEAC=1;MLEAF=0.500;MQ=43.58;MQRankSum=-1.469;QD=33.26;ReadPosRankSum=0.385;SOR=0.867	GT:AD:DP:GQ:PL	0/1:8,53:61:99:2284,0,189
2R	21075025	.	A	G	2235.77	.	AC=1;AF=0.500;AN=2;BaseQRankSum=-0.201;ClippingRankSum=0.000;DP=63;ExcessHet=3.0103;FS=3.482;MLEAC=1;MLEAF=0.500;MQ=43.60;MQRankSum=-1.437;QD=30.57;ReadPosRankSum=0.124;SOR=0.848	GT:AD:DP:GQ:PL	0/1:8,55:63:99:2264,0,170
2R	21075036	.	A	G	1312.77	.	AC=1;AF=0.500;AN=2;BaseQRankSum=0.654;ClippingRankSum=0.000;DP=64;ExcessHet=3.0103;FS=3.458;MLEAC=1;MLEAF=0.500;MQ=43.54;MQRankSum=-1.567;QD=20.51;ReadPosRankSum=-0.538;SOR=0.782	GT:AD:DP:GQ:PL	0/1:8,56:64:99:1341,0,130
2R	21075056	.	AGAC	A	2501.73	.	AC=1;AF=0.500;AN=2;BaseQRankSum=-0.671;ClippingRankSum=0.000;DP=70;ExcessHet=3.0103;FS=3.537;MLEAC=1;MLEAF=0.500;MQ=43.52;MQRankSum=-1.503;QD=27.89;ReadPosRankSum=-2.028;SOR=1.021	GT:AD:DP:GQ:PL	0/1:7,62:69:99:2539,0,107
2R	21075087	.	T	C	2713.77	.	AC=1;AF=0.500;AN=2;BaseQRankSum=-0.868;ClippingRankSum=0.000;DP=76;ExcessHet=3.0103;FS=0.000;MLEAC=1;MLEAF=0.500;MQ=43.61;MQRankSum=-1.395;QD=34.70;ReadPosRankSum=-0.711;SOR=0.752	GT:AD:DP:GQ:PL	0/1:8,68:76:99:2742,0,131
2R	21075095	.	A	T	2756.77	.	AC=1;AF=0.500;AN=2;BaseQRankSum=0.273;ClippingRankSum=0.000;DP=74;ExcessHet=3.0103;FS=0.000;MLEAC=1;MLEAF=0.500;MQ=43.58;MQRankSum=-1.483;QD=29.37;ReadPosRankSum=0.157;SOR=0.754	GT:AD:DP:GQ:PL	0/1:8,66:74:99:2785,0,131
2R	21075096	.	T	C	2756.77	.	AC=1;AF=0.500;AN=2;BaseQRankSum=0.136;ClippingRankSum=0.000;DP=74;ExcessHet=3.0103;FS=0.000;MLEAC=1;MLEAF=0.500;MQ=43.58;MQRankSum=-1.483;QD=33.06;ReadPosRankSum=0.322;SOR=0.754	GT:AD:DP:GQ:PL	0/1:8,66:74:99:2785,0,131
2R	21075147	.	A	T	1882.77	.	AC=2;AF=1.00;AN=2;BaseQRankSum=0.559;ClippingRankSum=0.000;DP=76;ExcessHet=3.0103;FS=0.000;MLEAC=2;MLEAF=1.00;MQ=43.70;MQRankSum=-0.820;QD=24.77;ReadPosRankSum=0.340;SOR=0.869	GT:AD:DP:GQ:PL	1/1:4,72:76:99:1911,116,0
2R	21075308	.	C	G	1554.77	.	AC=2;AF=1.00;AN=2;BaseQRankSum=-1.605;ClippingRankSum=0.000;DP=69;ExcessHet=3.0103;FS=0.000;MLEAC=2;MLEAF=1.00;MQ=43.60;MQRankSum=-1.146;QD=22.53;ReadPosRankSum=1.486;SOR=0.492	GT:AD:DP:GQ:PL	1/1:5,64:69:56:1583,56,0
2R	21075378	.	C	G	1644.77	.	AC=2;AF=1.00;AN=2;BaseQRankSum=1.800;ClippingRankSum=0.000;DP=69;ExcessHet=3.0103;FS=0.000;MLEAC=2;MLEAF=1.00;MQ=43.41;MQRankSum=-1.033;QD=24.19;ReadPosRankSum=-0.906;SOR=0.426	GT:AD:DP:GQ:PL	1/1:3,65:68:99:1673,126,0
2R	21075561	.	T	G	2542.77	.	AC=1;AF=0.500;AN=2;BaseQRankSum=-0.626;ClippingRankSum=0.000;DP=77;ExcessHet=3.0103;FS=1.608;MLEAC=1;MLEAF=0.500;MQ=40.92;MQRankSum=-3.838;QD=25.51;ReadPosRankSum=0.040;SOR=0.346	GT:AD:DP:GQ:PL	0/1:7,62:69:99:2571,0,107
2R	21075562	.	G	T	2542.77	.	AC=1;AF=0.500;AN=2;BaseQRankSum=0.825;ClippingRankSum=0.000;DP=77;ExcessHet=3.0103;FS=1.608;MLEAC=1;MLEAF=0.500;MQ=40.92;MQRankSum=-3.838;QD=29.42;ReadPosRankSum=-0.010;SOR=0.346	GT:AD:DP:GQ:PL	0/1:7,62:69:99:2571,0,107
2R	21075572	.	T	TGCAG	2712.73	.	AC=1;AF=0.500;AN=2;BaseQRankSum=0.135;ClippingRankSum=0.000;DP=77;ExcessHet=3.0103;FS=3.887;MLEAC=1;MLEAF=0.500;MQ=40.88;MQRankSum=-3.908;QD=27.22;ReadPosRankSum=-1.064;SOR=0.181	GT:AD:DP:GQ:PL	0/1:7,62:69:95:2750,0,95
2R	21075575	.	G	GTACGTGTA	2670.73	.	AC=1;AF=0.500;AN=2;BaseQRankSum=-0.021;ClippingRankSum=0.000;DP=76;ExcessHet=3.0103;FS=6.050;MLEAC=1;MLEAF=0.500;MQ=40.82;MQRankSum=-3.956;QD=33.73;ReadPosRankSum=-1.312;SOR=0.173	GT:AD:DP:GQ:PL	0/1:7,61:68:98:2708,0,98
2R	21075584	.	C	T	2427.77	.	AC=1;AF=0.500;AN=2;BaseQRankSum=1.049;ClippingRankSum=0.000;DP=72;ExcessHet=3.0103;FS=3.897;MLEAC=1;MLEAF=0.500;MQ=40.98;MQRankSum=-3.999;QD=31.85;ReadPosRankSum=-1.578;SOR=0.218	GT:AD:DP:GQ:PL	0/1:7,58:65:99:2456,0,116
2R	21075606	.	C	A	2046.77	.	AC=1;AF=0.500;AN=2;BaseQRankSum=2.151;ClippingRankSum=0.000;DP=65;ExcessHet=3.0103;FS=7.908;MLEAC=1;MLEAF=0.500;MQ=41.14;MQRankSum=-3.520;QD=27.28;ReadPosRankSum=-1.750;SOR=0.060	GT:AD:DP:GQ:PL	0/1:6,50:56:99:2075,0,99
2R	21075654	.	A	C	953.77	.	AC=2;AF=1.00;AN=2;DP=49;ExcessHet=3.0103;FS=0.000;MLEAC=2;MLEAF=1.00;MQ=41.98;QD=26.49;SOR=1.371	GT:AD:DP:GQ:PL	1/1:0,36:36:99:982,108,0
2R	21075688	.	G	T	946.28	.	AC=1;AF=0.500;AN=2;BaseQRankSum=-1.189;ClippingRankSum=0.000;DP=37;ExcessHet=3.0103;FS=0.000;MLEAC=1;MLEAF=0.500;MQ=42.34;MQRankSum=-1.340;QD=27.11;ReadPosRankSum=0.232;SOR=1.358	GT:AD:DP:GQ:PL	0/1:2,25:27:9:974,0,9
2R	21075698	.	AT	A	838.77	.	AC=1;AF=0.500;AN=2;BaseQRankSum=0.922;ClippingRankSum=0.000;DP=31;ExcessHet=3.0103;FS=0.000;MLEAC=1;MLEAF=0.500;MQ=42.31;MQRankSum=-1.150;QD=21.97;ReadPosRankSum=0.000;SOR=1.230	GT:AD:DP:GQ:PL	0/1:2,21:23:21:876,0,21
2R	21076185	.	T	C	2018.77	.	AC=1;AF=0.500;AN=2;BaseQRankSum=2.240;ClippingRankSum=0.000;DP=55;ExcessHet=3.0103;FS=4.214;MLEAC=1;MLEAF=0.500;MQ=44.00;MQRankSum=0.000;QD=35.05;ReadPosRankSum=2.512;SOR=1.139	GT:AD:DP:GQ:PL	0/1:5,50:55:59:2047,0,59
2R	21076190	.	G	A	2018.77	.	AC=1;AF=0.500;AN=2;BaseQRankSum=1.259;ClippingRankSum=0.000;DP=55;ExcessHet=3.0103;FS=4.214;MLEAC=1;MLEAF=0.500;MQ=44.00;MQRankSum=0.000;QD=29.07;ReadPosRankSum=3.042;SOR=1.139	GT:AD:DP:GQ:PL	0/1:5,50:55:59:2047,0,59
2R	21076251	.	T	G	1983.77	.	AC=2;AF=1.00;AN=2;DP=73;ExcessHet=3.0103;FS=0.000;MLEAC=2;MLEAF=1.00;MQ=43.82;QD=27.17;SOR=1.516	GT:AD:DP:GQ:PL	1/1:0,73:73:99:2012,218,0
2R	21076415	.	G	T	2299.77	.	AC=2;AF=1.00;AN=2;BaseQRankSum=1.048;ClippingRankSum=0.000;DP=94;ExcessHet=3.0103;FS=0.000;MLEAC=2;MLEAF=1.00;MQ=43.94;MQRankSum=-0.387;QD=24.47;ReadPosRankSum=-0.424;SOR=0.693	GT:AD:DP:GQ:PL	1/1:5,89:94:99:2328,147,0
2R	21076585	.	T	A	2404.77	.	AC=2;AF=1.00;AN=2;DP=90;ExcessHet=3.0103;FS=0.000;MLEAC=2;MLEAF=1.00;MQ=43.78;QD=26.72;SOR=1.434	GT:AD:DP:GQ:PL	1/1:0,90:90:99:2433,269,0
2R	21076681	.	A	C	2415.77	.	AC=2;AF=1.00;AN=2;DP=55;ExcessHet=3.0103;FS=0.000;MLEAC=2;MLEAF=1.00;MQ=43.78;QD=30.44;SOR=0.970	GT:AD:DP:GQ:PL	1/1:0,55:55:99:2444,168,0
2R	21076682	.	G	C	2415.77	.	AC=2;AF=1.00;AN=2;DP=56;ExcessHet=3.0103;FS=0.000;MLEAC=2;MLEAF=1.00;MQ=43.78;QD=31.23;SOR=1.009	GT:AD:DP:GQ:PL	1/1:0,56:56:99:2444,168,0
2R	21076695	.	C	T	1503.77	.	AC=2;AF=1.00;AN=2;DP=56;ExcessHet=3.0103;FS=0.000;MLEAC=2;MLEAF=1.00;MQ=43.78;QD=27.34;SOR=0.970	GT:AD:DP:GQ:PL	1/1:0,55:55:99:1532,165,0
2R	21076738	.	T	C	1205.77	.	AC=2;AF=1.00;AN=2;DP=45;ExcessHet=3.0103;FS=0.000;MLEAC=2;MLEAF=1.00;MQ=43.77;QD=26.79;SOR=1.038	GT:AD:DP:GQ:PL	1/1:0,45:45:99:1234,135,0
2R	21077096	.	T	G	2529.77	.	AC=2;AF=1.00;AN=2;DP=57;ExcessHet=3.0103;FS=0.000;MLEAC=2;MLEAF=1.00;MQ=43.81;QD=31.09;SOR=0.728	GT:AD:DP:GQ:PL	1/1:0,57:57:99:2558,184,0
2R	21077104	.	G	A	2160.77	.	AC=2;AF=1.00;AN=2;BaseQRankSum=0.152;ClippingRankSum=0.000;DP=57;ExcessHet=3.0103;FS=2.229;MLEAC=2;MLEAF=1.00;MQ=43.86;MQRankSum=-0.444;QD=29.88;ReadPosRankSum=-0.823;SOR=0.574	GT:AD:DP:GQ:PL	1/1:3,54:57:42:2189,42,0
2R	21077160	.	G	A	1694.77	.	AC=2;AF=1.00;AN=2;DP=63;ExcessHet=3.0103;FS=0.000;MLEAC=2;MLEAF=1.00;MQ=43.64;QD=26.90;SOR=0.724	GT:AD:DP:GQ:PL	1/1:0,63:63:99:1723,189,0
2R	21077206	.	T	G	1344.74	.	AC=2;AF=1.00;AN=2;BaseQRankSum=-1.101;ClippingRankSum=0.000;DP=62;ExcessHet=3.0103;FS=0.000;MLEAC=2;MLEAF=1.00;MQ=43.54;MQRankSum=-0.820;QD=21.69;ReadPosRankSum=-0.616;SOR=0.693	GT:AD:DP:GQ:PL	1/1:4,58:62:6:1372,6,0
2R	21077287	.	G	C	1109.98	.	AC=1;AF=0.500;AN=2;BaseQRankSum=-1.043;ClippingRankSum=0.000;DP=53;ExcessHet=3.0103;FS=0.000;MLEAC=1;MLEAF=0.500;MQ=43.69;MQRankSum=-1.062;QD=20.94;ReadPosRankSum=0.380;SOR=0.735	GT:AD:DP:GQ:PL	0/1:6,47:53:13:1138,0,13
2R	21077313	.	ATG	A	2229.73	.	AC=2;AF=1.00;AN=2;DP=51;ExcessHet=3.0103;FS=0.000;MLEAC=2;MLEAF=1.00;MQ=43.56;QD=26.86;SOR=0.900	GT:AD:DP:GQ:PL	1/1:0,51:51:99:2267,154,0
2R	21077317	.	ATGTATG	A	2229.73	.	AC=2;AF=1.00;AN=2;DP=51;ExcessHet=3.0103;FS=0.000;MLEAC=2;MLEAF=1.00;MQ=43.56;QD=25.92;SOR=0.900	GT:AD:DP:GQ:PL	1/1:0,51:51:99:2267,154,0
2R	21077339	.	G	T	1696.77	.	AC=1;AF=0.500;AN=2;BaseQRankSum=-0.268;ClippingRankSum=0.000;DP=50;ExcessHet=3.0103;FS=6.760;MLEAC=1;MLEAF=0.500;MQ=43.55;MQRankSum=-1.349;QD=33.94;ReadPosRankSum=0.762;SOR=0.124	GT:AD:DP:GQ:PL	0/1:6,44:50:99:1725,0,123
2R	21077359	.	A	T	1670.77	.	AC=1;AF=0.500;AN=2;BaseQRankSum=-0.152;ClippingRankSum=0.000;DP=54;ExcessHet=3.0103;FS=1.483;MLEAC=1;MLEAF=0.500;MQ=43.55;MQRankSum=-1.602;QD=30.94;ReadPosRankSum=0.365;SOR=1.085	GT:AD:DP:GQ:PL	0/1:8,46:54:99:1699,0,198
2R	21077374	.	A	G	96.77	.	AC=1;AF=0.500;AN=2;BaseQRankSum=3.226;ClippingRankSum=0.000;DP=52;ExcessHet=3.0103;FS=1.342;MLEAC=1;MLEAF=0.500;MQ=43.66;MQRankSum=1.612;QD=1.86;ReadPosRankSum=-1.649;SOR=0.456	GT:AD:DP:GQ:PL	0/1:42,10:52:99:125,0,1771
2R	21077402	.	G	A	2035.77	.	AC=1;AF=0.500;AN=2;BaseQRankSum=1.021;ClippingRankSum=0.000;DP=59;ExcessHet=3.0103;FS=1.394;MLEAC=1;MLEAF=0.500;MQ=43.60;MQRankSum=-1.618;QD=34.50;ReadPosRankSum=-1.139;SOR=1.022	GT:AD:DP:GQ:PL	0/1:9,50:59:99:2064,0,190
2R	21077403	.	A	G	2035.77	.	AC=1;AF=0.500;AN=2;BaseQRankSum=-2.073;ClippingRankSum=0.000;DP=59;ExcessHet=3.0103;FS=1.394;MLEAC=1;MLEAF=0.500;MQ=43.60;MQRankSum=-1.618;QD=34.50;ReadPosRankSum=-1.245;SOR=1.022	GT:AD:DP:GQ:PL	0/1:9,50:59:99:2064,0,190
2R	21077573	.	T	A	1703.77	.	AC=2;AF=1.00;AN=2;BaseQRankSum=-1.896;ClippingRankSum=0.000;DP=78;ExcessHet=3.0103;FS=0.000;MLEAC=2;MLEAF=1.00;MQ=43.17;MQRankSum=-0.756;QD=21.84;ReadPosRankSum=-2.710;SOR=0.516	GT:AD:DP:GQ:PL	1/1:7,71:78:40:1732,40,0
2R	21077612	.	GCCAA	G	2661.73	.	AC=1;AF=0.500;AN=2;BaseQRankSum=-1.525;ClippingRankSum=0.000;DP=73;ExcessHet=3.0103;FS=0.000;MLEAC=1;MLEAF=0.500;MQ=42.90;MQRankSum=-1.740;QD=32.44;ReadPosRankSum=0.170;SOR=0.966	GT:AD:DP:GQ:PL	0/1:8,64:72:99:2699,0,140
2R	21077617	.	T	TG	2661.73	.	AC=1;AF=0.500;AN=2;BaseQRankSum=-0.504;ClippingRankSum=0.000;DP=72;ExcessHet=3.0103;FS=0.000;MLEAC=1;MLEAF=0.500;MQ=42.91;MQRankSum=-1.740;QD=30.32;ReadPosRankSum=0.377;SOR=0.966	GT:AD:DP:GQ:PL	0/1:8,64:72:99:2699,0,140
2R	21077630	.	C	T	2952.77	.	AC=1;AF=0.500;AN=2;BaseQRankSum=-0.847;ClippingRankSum=0.000;DP=79;ExcessHet=3.0103;FS=0.000;MLEAC=1;MLEAF=0.500;MQ=42.92;MQRankSum=-1.369;QD=22.15;ReadPosRankSum=0.147;SOR=0.933	GT:AD:DP:GQ:PL	0/1:7,72:79:99:2981,0,119
2R	21077632	.	C	T	2994.77	.	AC=1;AF=0.500;AN=2;BaseQRankSum=0.116;ClippingRankSum=0.000;DP=79;ExcessHet=3.0103;FS=1.518;MLEAC=1;MLEAF=0.500;MQ=42.95;MQRankSum=-1.603;QD=28.51;ReadPosRankSum=0.854;SOR=1.276	GT:AD:DP:GQ:PL	0/1:8,71:79:99:3023,0,116
2R	21077634	.	T	C	2970.77	.	AC=1;AF=0.500;AN=2;BaseQRankSum=-1.871;ClippingRankSum=0.000;DP=80;ExcessHet=3.0103;FS=1.522;MLEAC=1;MLEAF=0.500;MQ=42.96;MQRankSum=-1.564;QD=34.02;ReadPosRankSum=0.979;SOR=1.308	GT:AD:DP:GQ:PL	0/1:8,72:80:99:2999,0,119
2R	21077643	.	T	G	3054.77	.	AC=1;AF=0.500;AN=2;BaseQRankSum=0.163;ClippingRankSum=0.000;DP=77;ExcessHet=3.0103;FS=1.505;MLEAC=1;MLEAF=0.500;MQ=43.00;MQRankSum=-1.457;QD=32.13;ReadPosRankSum=1.713;SOR=1.211	GT:AD:DP:GQ:PL	0/1:8,69:77:99:3083,0,113
2R	21077650	.	A	AGT	2958.73	.	AC=1;AF=0.500;AN=2;BaseQRankSum=0.808;ClippingRankSum=0.000;DP=81;ExcessHet=3.0103;FS=0.000;MLEAC=1;MLEAF=0.500;MQ=43.07;MQRankSum=-1.501;QD=32.13;ReadPosRankSum=1.910;SOR=0.848	GT:AD:DP:GQ:PL	0/1:9,72:81:99:2996,0,161
2R	21077651	.	C	T	2967.77	.	AC=1;AF=0.500;AN=2;BaseQRankSum=-2.838;ClippingRankSum=0.000;DP=80;ExcessHet=3.0103;FS=1.445;MLEAC=1;MLEAF=0.500;MQ=43.06;MQRankSum=-1.278;QD=29.40;ReadPosRankSum=1.573;SOR=1.073	GT:AD:DP:GQ:PL	0/1:8,72:80:99:2996,0,161
2R	21077657	.	A	T	2974.77	.	AC=1;AF=0.500;AN=2;BaseQRankSum=-2.190;ClippingRankSum=0.000;DP=80;ExcessHet=3.0103;FS=3.463;MLEAC=1;MLEAF=0.500;MQ=43.06;MQRankSum=-0.995;QD=23.65;ReadPosRankSum=0.860;SOR=0.976	GT:AD:DP:GQ:PL	0/1:7,73:80:99:3003,0,116
2R	21077703	.	A	T	1154.77	.	AC=1;AF=0.500;AN=2;BaseQRankSum=0.283;ClippingRankSum=0.000;DP=73;ExcessHet=3.0103;FS=4.092;MLEAC=1;MLEAF=0.500;MQ=43.30;MQRankSum=-1.737;QD=16.98;ReadPosRankSum=-1.006;SOR=0.915	GT:AD:DP:GQ:PL	0/1:6,62:68:67:1183,0,67
2R	21077706	.	T	A	1183.73	.	AC=1;AF=0.500;AN=2;BaseQRankSum=1.074;ClippingRankSum=0.000;DP=72;ExcessHet=3.0103;FS=4.092;MLEAC=1;MLEAF=0.500;MQ=43.32;MQRankSum=-1.737;QD=16.91;ReadPosRankSum=-1.289;SOR=0.915	GT:AD:DP:GQ:PL	0/1:6,64:70:87:1221,0,87
2R	21078016	.	A	T	2250.77	.	AC=2;AF=1.00;AN=2;DP=81;ExcessHet=3.0103;FS=0.000;MLEAC=2;MLEAF=1.00;MQ=43.73;QD=28.13;SOR=0.850	GT:AD:DP:GQ:PL	1/1:0,80:80:99:2279,240,0
2R	21078052	.	T	C	3120.77	.	AC=2;AF=1.00;AN=2;DP=71;ExcessHet=3.0103;FS=0.000;MLEAC=2;MLEAF=1.00;MQ=43.57;QD=31.88;SOR=0.811	GT:AD:DP:GQ:PL	1/1:0,70:70:99:3149,217,0
2R	21078075	.	A	T	3796.77	.	AC=2;AF=1.00;AN=2;DP=86;ExcessHet=3.0103;FS=0.000;MLEAC=2;MLEAF=1.00;MQ=43.56;QD=30.01;SOR=0.716	GT:AD:DP:GQ:PL	1/1:0,85:85:99:3825,256,0
2R	21078078	.	C	T	3841.77	.	AC=2;AF=1.00;AN=2;DP=87;ExcessHet=3.0103;FS=0.000;MLEAC=2;MLEAF=1.00;MQ=43.57;QD=32.92;SOR=0.740	GT:AD:DP:GQ:PL	1/1:0,86:86:99:3870,259,0
2R	21078092	.	C	A	3886.77	.	AC=2;AF=1.00;AN=2;DP=87;ExcessHet=3.0103;FS=0.000;MLEAC=2;MLEAF=1.00;MQ=43.46;QD=33.45;SOR=0.867	GT:AD:DP:GQ:PL	1/1:0,85:85:99:3915,262,0
2R	21078111	.	G	T	3751.77	.	AC=2;AF=1.00;AN=2;DP=85;ExcessHet=3.0103;FS=0.000;MLEAC=2;MLEAF=1.00;MQ=43.44;QD=29.97;SOR=1.048	GT:AD:DP:GQ:PL	1/1:0,83:83:99:3780,253,0
2R	21078134	.	A	G	3245.77	.	AC=2;AF=1.00;AN=2;DP=76;ExcessHet=3.0103;FS=0.000;MLEAC=2;MLEAF=1.00;MQ=43.34;QD=31.12;SOR=1.209	GT:AD:DP:GQ:PL	1/1:0,74:74:99:3274,225,0
2R	21078164	.	GTAA	G	2916.73	.	AC=2;AF=1.00;AN=2;DP=72;ExcessHet=3.0103;FS=0.000;MLEAC=2;MLEAF=1.00;MQ=43.20;QD=31.78;SOR=1.112	GT:AD:DP:GQ:PL	1/1:0,66:66:99:2954,199,0
2R	21078276	.	C	T	1113.77	.	AC=2;AF=1.00;AN=2;DP=58;ExcessHet=3.0103;FS=0.000;MLEAC=2;MLEAF=1.00;MQ=43.37;QD=26.52;SOR=1.402	GT:AD:DP:GQ:PL	1/1:0,42:42:99:1142,126,0
2R	21078308	.	T	C	881.77	.	AC=2;AF=1.00;AN=2;DP=47;ExcessHet=3.0103;FS=0.000;MLEAC=2;MLEAF=1.00;MQ=43.58;QD=27.56;SOR=1.911	GT:AD:DP:GQ:PL	1/1:0,32:32:96:910,96,0
2R	21078320	.	C	T	610.77	.	AC=1;AF=0.500;AN=2;BaseQRankSum=0.732;ClippingRankSum=0.000;DP=48;ExcessHet=3.0103;FS=0.000;MLEAC=1;MLEAF=0.500;MQ=43.63;MQRankSum=-0.894;QD=20.36;ReadPosRankSum=0.336;SOR=0.941	GT:AD:DP:GQ:PL	0/1:4,26:30:82:639,0,82
2R	21078346	.	A	C	583.77	.	AC=2;AF=1.00;AN=2;DP=37;ExcessHet=3.0103;FS=0.000;MLEAC=1;MLEAF=0.500;MQ=43.67;QD=26.53;SOR=1.863	GT:AD:DP:GQ:PL	1/1:0,22:22:65:543,65,0
2R	21078367	.	A	T	145.77	.	AC=1;AF=0.500;AN=2;BaseQRankSum=-0.166;ClippingRankSum=0.000;DP=34;ExcessHet=3.0103;FS=2.218;MLEAC=1;MLEAF=0.500;MQ=43.44;MQRankSum=0.775;QD=8.57;ReadPosRankSum=2.746;SOR=0.250	GT:AD:DP:GQ:PL	0/1:12,5:17:99:174,0,475
2R	21078372	.	A	C	148.77	.	AC=1;AF=0.500;AN=2;BaseQRankSum=-2.325;ClippingRankSum=0.000;DP=32;ExcessHet=3.0103;FS=0.000;MLEAC=1;MLEAF=0.500;MQ=42.99;MQRankSum=0.809;QD=9.30;ReadPosRankSum=2.895;SOR=0.301	GT:AD:DP:GQ:PL	0/1:11,5:16:99:177,0,447
2R	21078374	.	C	T	214.77	.	AC=1;AF=0.500;AN=2;BaseQRankSum=2.545;ClippingRankSum=0.000;DP=32;ExcessHet=3.0103;FS=0.000;MLEAC=1;MLEAF=0.500;MQ=42.92;MQRankSum=-0.566;QD=14.32;ReadPosRankSum=-2.702;SOR=1.179	GT:AD:DP:GQ:PL	0/1:5,10:15:99:243,0,180
2R	21078505	.	T	A	1784.77	.	AC=2;AF=1.00;AN=2;DP=49;ExcessHet=3.0103;FS=0.000;MLEAC=2;MLEAF=1.00;MQ=42.46;QD=26.60;SOR=1.501	GT:AD:DP:GQ:PL	1/1:0,41:41:99:1813,123,0
2R	21078512	.	C	A	1820.77	.	AC=2;AF=1.00;AN=2;DP=49;ExcessHet=3.0103;FS=0.000;MLEAC=2;MLEAF=1.00;MQ=42.52;QD=29.13;SOR=1.402	GT:AD:DP:GQ:PL	1/1:0,42:42:99:1849,129,0
2R	21078573	.	C	T	1809.77	.	AC=1;AF=0.500;AN=2;BaseQRankSum=0.290;ClippingRankSum=0.000;DP=55;ExcessHet=3.0103;FS=0.000;MLEAC=1;MLEAF=0.500;MQ=42.06;MQRankSum=-1.902;QD=29.09;ReadPosRankSum=-0.946;SOR=0.737	GT:AD:DP:GQ:PL	0/1:4,45:49:76:1838,0,76
2R	21078582	.	T	G	1791.77	.	AC=1;AF=0.500;AN=2;BaseQRankSum=-2.027;ClippingRankSum=0.000;DP=52;ExcessHet=3.0103;FS=0.000;MLEAC=1;MLEAF=0.500;MQ=41.94;MQRankSum=-1.936;QD=28.78;ReadPosRankSum=-1.278;SOR=0.693	GT:AD:DP:GQ:PL	0/1:4,44:48:79:1820,0,79
2R	21078605	.	A	G	1181.79	.	AC=2;AF=1.00;AN=2;BaseQRankSum=-0.342;ClippingRankSum=0.000;DP=58;ExcessHet=3.0103;FS=0.000;MLEAC=2;MLEAF=1.00;MQ=41.89;MQRankSum=-2.114;QD=21.88;ReadPosRankSum=0.414;SOR=0.497	GT:AD:DP:GQ:PL	1/1:5,49:54:23:1210,23,0
2R	21078652	.	A	G	2391.77	.	AC=1;AF=0.500;AN=2;BaseQRankSum=-2.912;ClippingRankSum=0.000;DP=69;ExcessHet=3.0103;FS=0.000;MLEAC=1;MLEAF=0.500;MQ=42.69;MQRankSum=-2.182;QD=30.47;ReadPosRankSum=0.473;SOR=0.986	GT:AD:DP:GQ:PL	0/1:6,60:66:71:2420,0,71
2R	21078661	.	T	C	2389.77	.	AC=1;AF=0.500;AN=2;BaseQRankSum=-1.165;ClippingRankSum=0.000;DP=67;ExcessHet=3.0103;FS=1.606;MLEAC=1;MLEAF=0.500;MQ=42.68;MQRankSum=-2.176;QD=27.83;ReadPosRankSum=0.648;SOR=1.085	GT:AD:DP:GQ:PL	0/1:6,58:64:71:2418,0,71
2R	21078689	.	TA	T	1692.73	.	AC=1;AF=0.500;AN=2;BaseQRankSum=1.265;ClippingRankSum=0.000;DP=71;ExcessHet=3.0103;FS=0.000;MLEAC=1;MLEAF=0.500;MQ=42.30;MQRankSum=-2.277;QD=24.53;ReadPosRankSum=1.104;SOR=0.659	GT:AD:DP:GQ:PL	0/1:7,62:69:85:1730,0,85
2R	21078720	.	A	C	1468.77	.	AC=1;AF=0.500;AN=2;BaseQRankSum=-2.074;ClippingRankSum=0.000;DP=72;ExcessHet=3.0103;FS=0.000;MLEAC=1;MLEAF=0.500;MQ=42.14;MQRankSum=-2.354;QD=20.98;ReadPosRankSum=-0.367;SOR=0.822	GT:AD:DP:GQ:PL	0/1:6,64:70:60:1497,0,60
2R	21078742	.	A	T	1489.77	.	AC=1;AF=0.500;AN=2;BaseQRankSum=1.176;ClippingRankSum=0.000;DP=70;ExcessHet=3.0103;FS=0.000;MLEAC=1;MLEAF=0.500;MQ=42.13;MQRankSum=-2.425;QD=21.91;ReadPosRankSum=-0.433;SOR=0.758	GT:AD:DP:GQ:PL	0/1:6,62:68:66:1518,0,66
2R	21078743	.	T	C	33.77	.	AC=1;AF=0.500;AN=2;BaseQRankSum=0.845;ClippingRankSum=0.000;DP=69;ExcessHet=3.0103;FS=0.000;MLEAC=1;MLEAF=0.500;MQ=42.10;MQRankSum=2.449;QD=0.50;ReadPosRankSum=0.389;SOR=0.576	GT:AD:DP:GQ:PL	0/1:62,6:68:62:62,0,2601
2R	21078763	.	A	T	2662.77	.	AC=1;AF=0.500;AN=2;BaseQRankSum=-1.041;ClippingRankSum=0.000;DP=71;ExcessHet=3.0103;FS=3.962;MLEAC=1;MLEAF=0.500;MQ=42.74;MQRankSum=-2.327;QD=29.59;ReadPosRankSum=-0.388;SOR=0.687	GT:AD:DP:GQ:PL	0/1:6,64:70:50:2691,0,50
2R	21078771	.	T	A	2690.77	.	AC=1;AF=0.500;AN=2;BaseQRankSum=-1.254;ClippingRankSum=0.000;DP=69;ExcessHet=3.0103;FS=3.691;MLEAC=1;MLEAF=0.500;MQ=42.70;MQRankSum=-2.605;QD=33.00;ReadPosRankSum=0.515;SOR=0.378	GT:AD:DP:GQ:PL	0/1:7,61:68:92:2719,0,92
2R	21078779	.	A	T	2598.77	.	AC=1;AF=0.500;AN=2;BaseQRankSum=1.006;ClippingRankSum=0.000;DP=67;ExcessHet=3.0103;FS=3.825;MLEAC=1;MLEAF=0.500;MQ=42.66;MQRankSum=-2.493;QD=34.16;ReadPosRankSum=0.011;SOR=0.551	GT:AD:DP:GQ:PL	0/1:6,61:67:62:2627,0,62
2R	21078783	.	T	A	2665.77	.	AC=1;AF=0.500;AN=2;BaseQRankSum=-0.477;ClippingRankSum=0.000;DP=70;ExcessHet=3.0103;FS=1.718;MLEAC=1;MLEAF=0.500;MQ=42.64;MQRankSum=-2.592;QD=28.83;ReadPosRankSum=-0.094;SOR=0.398	GT:AD:DP:GQ:PL	0/1:6,64:70:56:2694,0,56
2R	21078789	.	A	T	2673.77	.	AC=1;AF=0.500;AN=2;BaseQRankSum=0.287;ClippingRankSum=0.000;DP=71;ExcessHet=3.0103;FS=3.676;MLEAC=1;MLEAF=0.500;MQ=42.66;MQRankSum=-2.556;QD=32.64;ReadPosRankSum=-0.238;SOR=0.442	GT:AD:DP:GQ:PL	0/1:6,65:71:53:2702,0,53
2R	21078806	.	CACTTAAGTT	C	2413.73	.	AC=1;AF=0.500;AN=2;BaseQRankSum=-0.611;ClippingRankSum=0.000;DP=65;ExcessHet=3.0103;FS=1.814;MLEAC=1;MLEAF=0.500;MQ=42.75;MQRankSum=-2.182;QD=30.61;ReadPosRankSum=-0.163;SOR=0.669	GT:AD:DP:GQ:PL	0/1:5,59:64:32:2451,0,32
2R	21078849	2R_21078849_SNP	T	A	1474.78	.	AC=2;AF=1.00;AN=2;BaseQRankSum=0.705;ClippingRankSum=0.000;DB;DP=67;ExcessHet=3.0103;FS=7.597;MLEAC=2;MLEAF=1.00;MQ=43.28;MQRankSum=-1.702;QD=22.01;ReadPosRankSum=-0.146;SOR=0.595	GT:AD:DP:GQ:PL	1/1:5,62:67:27:1503,27,0
2R	21079049	.	C	T	1916.77	.	AC=2;AF=1.00;AN=2;DP=72;ExcessHet=3.0103;FS=0.000;MLEAC=2;MLEAF=1.00;MQ=43.92;QD=27.00;SOR=0.904	GT:AD:DP:GQ:PL	1/1:0,71:71:99:1945,213,0
2R	21079250	.	G	A	2180.77	.	AC=2;AF=1.00;AN=2;DP=50;ExcessHet=3.0103;FS=0.000;MLEAC=2;MLEAF=1.00;MQ=43.88;QD=35.57;SOR=1.270	GT:AD:DP:GQ:PL	1/1:0,50:50:99:2209,150,0
2R	21079251	.	A	T	2180.77	.	AC=2;AF=1.00;AN=2;DP=49;ExcessHet=3.0103;FS=0.000;MLEAC=2;MLEAF=1.00;MQ=43.88;QD=26.30;SOR=1.345	GT:AD:DP:GQ:PL	1/1:0,49:49:99:2209,150,0
2R	21079279	.	G	C	1297.77	.	AC=2;AF=1.00;AN=2;BaseQRankSum=-0.709;ClippingRankSum=0.000;DP=55;ExcessHet=3.0103;FS=3.900;MLEAC=2;MLEAF=1.00;MQ=43.93;MQRankSum=-0.098;QD=24.03;ReadPosRankSum=0.942;SOR=0.916	GT:AD:DP:GQ:PL	1/1:1,53:54:99:1326,132,0
2R	21079376	.	TCCCCC	T	51.73	.	AC=1;AF=0.500;AN=2;BaseQRankSum=1.511;ClippingRankSum=0.000;DP=59;ExcessHet=3.0103;FS=6.679;MLEAC=1;MLEAF=0.500;MQ=43.72;MQRankSum=-5.259;QD=0.88;ReadPosRankSum=0.189;SOR=2.108	GT:AD:DP:GQ:PL	0/1:53,6:59:89:89,0,2249
2R	21079382	.	TGTTG	T	51.73	.	AC=1;AF=0.500;AN=2;BaseQRankSum=-0.142;ClippingRankSum=0.000;DP=59;ExcessHet=3.0103;FS=6.679;MLEAC=1;MLEAF=0.500;MQ=43.72;MQRankSum=-5.259;QD=0.88;ReadPosRankSum=0.517;SOR=2.108	GT:AD:DP:GQ:PL	0/1:53,6:59:89:89,0,2249
2R	21079388	.	ACGATTTCATTATTT	A	39.73	.	AC=1;AF=0.500;AN=2;BaseQRankSum=1.112;ClippingRankSum=0.000;DP=64;ExcessHet=3.0103;FS=6.596;MLEAC=1;MLEAF=0.500;MQ=43.74;MQRankSum=-5.503;QD=0.62;SOR=2.066	GT:AD:DP:GQ:PL	0/1:58,6:64:77:77,0,2417
2R	21079395	.	C	T	2170.77	.	AC=1;AF=0.500;AN=2;BaseQRankSum=-0.465;ClippingRankSum=0.000;DP=58;ExcessHet=3.0103;FS=6.543;MLEAC=1;MLEAF=0.500;MQ=43.71;MQRankSum=5.251;QD=27.16;SOR=0.139	GT:AD:DP:GQ:PL	0/1:6,52:58:89:2199,0,89
2R	21079397	.	T	A	2170.77	.	AC=1;AF=0.500;AN=2;BaseQRankSum=0.776;ClippingRankSum=0.000;DP=60;ExcessHet=3.0103;FS=6.563;MLEAC=1;MLEAF=0.500;MQ=43.72;MQRankSum=5.350;QD=30.53;SOR=0.138	GT:AD:DP:GQ:PL	0/1:6,54:60:89:2199,0,89
2R	21079440	.	C	T	2267.77	.	AC=2;AF=1.00;AN=2;DP=53;ExcessHet=3.0103;FS=0.000;MLEAC=2;MLEAF=1.00;MQ=43.61;QD=32.57;SOR=0.981	GT:AD:DP:GQ:PL	1/1:0,53:53:99:2296,162,0
2R	21079450	.	A	G	2319.77	.	AC=2;AF=1.00;AN=2;DP=54;ExcessHet=3.0103;FS=0.000;MLEAC=2;MLEAF=1.00;MQ=43.62;QD=28.43;SOR=1.022	GT:AD:DP:GQ:PL	1/1:0,54:54:99:2348,165,0
2R	21079467	.	C	T	2021.77	.	AC=1;AF=0.500;AN=2;BaseQRankSum=1.576;ClippingRankSum=0.000;DP=56;ExcessHet=3.0103;FS=6.255;MLEAC=1;MLEAF=0.500;MQ=43.39;MQRankSum=2.903;QD=28.29;ReadPosRankSum=0.434;SOR=0.154	GT:AD:DP:GQ:PL	0/1:7,49:56:99:2050,0,118
2R	21079470	.	G	A	2021.77	.	AC=1;AF=0.500;AN=2;BaseQRankSum=1.377;ClippingRankSum=0.000;DP=57;ExcessHet=3.0103;FS=6.151;MLEAC=1;MLEAF=0.500;MQ=43.40;MQRankSum=2.943;QD=24.74;ReadPosRankSum=0.292;SOR=0.164	GT:AD:DP:GQ:PL	0/1:7,50:57:99:2050,0,118
2R	21079474	.	G	A	2403.77	.	AC=2;AF=1.00;AN=2;DP=58;ExcessHet=3.0103;FS=0.000;MLEAC=2;MLEAF=1.00;MQ=43.14;QD=27.44;SOR=1.528	GT:AD:DP:GQ:PL	1/1:0,56:56:99:2432,172,0
2R	21079497	.	T	G	1557.77	.	AC=2;AF=1.00;AN=2;DP=57;ExcessHet=3.0103;FS=0.000;MLEAC=2;MLEAF=1.00;MQ=43.25;QD=27.33;SOR=1.692	GT:AD:DP:GQ:PL	1/1:0,57:57:99:1586,171,0
2R	21079575	.	C	A	74.77	.	AC=1;AF=0.500;AN=2;BaseQRankSum=-0.292;ClippingRankSum=0.000;DP=51;ExcessHet=3.0103;FS=5.387;MLEAC=1;MLEAF=0.500;MQ=43.83;MQRankSum=-4.427;QD=1.47;ReadPosRankSum=-0.748;SOR=0.569	GT:AD:DP:GQ:PL	0/1:42,9:51:99:103,0,1043
2R	21079620	.	A	G	1743.77	.	AC=2;AF=1.00;AN=2;DP=65;ExcessHet=3.0103;FS=0.000;MLEAC=2;MLEAF=1.00;MQ=43.48;QD=26.83;SOR=1.000	GT:AD:DP:GQ:PL	1/1:0,65:65:99:1772,194,0
2R	21079651	.	C	T	2036.77	.	AC=2;AF=1.00;AN=2;BaseQRankSum=1.824;ClippingRankSum=0.000;DP=76;ExcessHet=3.0103;FS=3.245;MLEAC=2;MLEAF=1.00;MQ=43.64;MQRankSum=3.082;QD=26.80;ReadPosRankSum=-0.655;SOR=0.436	GT:AD:DP:GQ:PL	1/1:1,75:76:99:2065,218,0
2R	21079960	.	A	T	1848.77	.	AC=2;AF=1.00;AN=2;DP=70;ExcessHet=3.0103;FS=0.000;MLEAC=2;MLEAF=1.00;MQ=43.97;QD=26.41;SOR=0.941	GT:AD:DP:GQ:PL	1/1:0,70:70:99:1877,210,0
2R	21080031	.	A	C	1652.77	.	AC=2;AF=1.00;AN=2;BaseQRankSum=-2.667;ClippingRankSum=0.000;DP=76;ExcessHet=3.0103;FS=10.203;MLEAC=2;MLEAF=1.00;MQ=43.97;MQRankSum=-0.244;QD=21.75;ReadPosRankSum=0.337;SOR=0.515	GT:AD:DP:GQ:PL	1/1:6,70:76:59:1681,59,0
2R	21080055	.	A	G	1801.81	.	AC=2;AF=1.00;AN=2;BaseQRankSum=-0.199;ClippingRankSum=0.000;DP=82;ExcessHet=3.0103;FS=4.362;MLEAC=2;MLEAF=1.00;MQ=43.98;MQRankSum=-0.204;QD=21.97;ReadPosRankSum=-0.292;SOR=0.171	GT:AD:DP:GQ:PL	1/1:5,77:82:20:1830,20,0
2R	21080129	.	C	T	2163.77	.	AC=2;AF=1.00;AN=2;BaseQRankSum=1.846;ClippingRankSum=0.000;DP=79;ExcessHet=3.0103;FS=0.000;MLEAC=2;MLEAF=1.00;MQ=43.95;MQRankSum=-0.081;QD=27.39;ReadPosRankSum=0.925;SOR=0.244	GT:AD:DP:GQ:PL	1/1:1,78:79:99:2192,227,0
2R	21080143	.	A	G	3282.77	.	AC=2;AF=1.00;AN=2;DP=74;ExcessHet=3.0103;FS=0.000;MLEAC=2;MLEAF=1.00;MQ=44.10;QD=24.08;SOR=0.864	GT:AD:DP:GQ:PL	1/1:0,74:74:99:3311,223,0
2R	21080145	.	T	A	3283.77	.	AC=2;AF=1.00;AN=2;DP=74;ExcessHet=3.0103;FS=0.000;MLEAC=2;MLEAF=1.00;MQ=44.10;QD=33.93;SOR=0.864	GT:AD:DP:GQ:PL	1/1:0,74:74:99:3312,223,0
2R	21080162	.	G	A	2091.77	.	AC=2;AF=1.00;AN=2;DP=73;ExcessHet=3.0103;FS=0.000;MLEAC=2;MLEAF=1.00;MQ=44.10;QD=28.65;SOR=0.963	GT:AD:DP:GQ:PL	1/1:0,73:73:99:2120,219,0
2R	21080183	.	A	T	1828.77	.	AC=2;AF=1.00;AN=2;DP=65;ExcessHet=3.0103;FS=0.000;MLEAC=2;MLEAF=1.00;MQ=44.11;QD=28.13;SOR=1.000	GT:AD:DP:GQ:PL	1/1:0,65:65:99:1857,194,0
2R	21080197	.	C	G	2301.98	.	AC=1;AF=0.500;AN=2;BaseQRankSum=-1.455;ClippingRankSum=0.000;DP=62;ExcessHet=3.0103;FS=0.000;MLEAC=1;MLEAF=0.500;MQ=44.12;MQRankSum=-2.427;QD=28.21;ReadPosRankSum=-0.043;SOR=0.914	GT:AD:DP:GQ:PL	0/1:4,58:62:13:2330,0,13
2R	21080201	.	T	G	2326.18	.	AC=1;AF=0.500;AN=2;BaseQRankSum=-0.132;ClippingRankSum=0.000;DP=64;ExcessHet=3.0103;FS=0.000;MLEAC=1;MLEAF=0.500;MQ=44.11;MQRankSum=-2.254;QD=29.49;ReadPosRankSum=0.438;SOR=0.638	GT:AD:DP:GQ:PL	0/1:5,59:64:10:2354,0,10
2R	21080250	.	C	T	1675.77	.	AC=2;AF=1.00;AN=2;DP=62;ExcessHet=3.0103;FS=0.000;MLEAC=2;MLEAF=1.00;MQ=44.15;QD=27.03;SOR=1.057	GT:AD:DP:GQ:PL	1/1:0,62:62:99:1704,185,0
2R	21080369	.	T	C	1583.77	.	AC=2;AF=1.00;AN=2;DP=59;ExcessHet=3.0103;FS=0.000;MLEAC=2;MLEAF=1.00;MQ=43.97;QD=26.84;SOR=1.123	GT:AD:DP:GQ:PL	1/1:0,59:59:99:1612,177,0
2R	21080815	.	A	T	967.77	.	AC=2;AF=1.00;AN=2;DP=36;ExcessHet=3.0103;FS=0.000;MLEAC=2;MLEAF=1.00;MQ=43.63;QD=26.88;SOR=0.804	GT:AD:DP:GQ:PL	1/1:0,36:36:99:996,108,0
2R	21081093	.	C	G	563.77	.	AC=1;AF=0.500;AN=2;BaseQRankSum=-0.054;ClippingRankSum=0.000;DP=36;ExcessHet=3.0103;FS=5.780;MLEAC=1;MLEAF=0.500;MQ=43.32;MQRankSum=-1.302;QD=15.66;ReadPosRankSum=1.579;SOR=0.707	GT:AD:DP:GQ:PL	0/1:10,26:36:99:592,0,326
2R	21081094	.	C	T	149.77	.	AC=1;AF=0.500;AN=2;BaseQRankSum=2.568;ClippingRankSum=0.000;DP=37;ExcessHet=3.0103;FS=8.209;MLEAC=1;MLEAF=0.500;MQ=43.34;MQRankSum=1.295;QD=4.05;ReadPosRankSum=-1.312;SOR=1.504	GT:AD:DP:GQ:PL	0/1:27,10:37:99:178,0,1029
2R	21081208	.	CT	C	82.73	.	AC=1;AF=0.500;AN=2;BaseQRankSum=0.016;ClippingRankSum=0.000;DP=53;ExcessHet=3.0103;FS=4.233;MLEAC=1;MLEAF=0.500;MQ=43.80;MQRankSum=-3.823;QD=1.69;ReadPosRankSum=1.138;SOR=0.186	GT:AD:DP:GQ:PL	0/1:43,6:49:99:120,0,9014
2R	21081220	.	T	A	78.77	.	AC=1;AF=0.500;AN=2;BaseQRankSum=0.030;ClippingRankSum=0.000;DP=52;ExcessHet=3.0103;FS=3.921;MLEAC=1;MLEAF=0.500;MQ=43.78;MQRankSum=-3.333;QD=1.51;ReadPosRankSum=1.275;SOR=0.223	GT:AD:DP:GQ:PL	0/1:46,6:52:99:107,0,10096
2R	21081239	.	T	A	69.77	.	AC=1;AF=0.500;AN=2;BaseQRankSum=1.946;ClippingRankSum=0.000;DP=55;ExcessHet=3.0103;FS=3.921;MLEAC=1;MLEAF=0.500;MQ=43.80;MQRankSum=-3.548;QD=1.27;ReadPosRankSum=0.594;SOR=0.223	GT:AD:DP:GQ:PL	0/1:49,6:55:98:98,0,11862
2R	21081418	.	G	A	57.77	.	AC=1;AF=0.500;AN=2;BaseQRankSum=0.773;ClippingRankSum=0.000;DP=61;ExcessHet=3.0103;FS=1.704;MLEAC=1;MLEAF=0.500;MQ=43.87;MQRankSum=-1.272;QD=0.96;ReadPosRankSum=2.572;SOR=1.226	GT:AD:DP:GQ:PL	0/1:54,6:60:86:86,0,2710
2R	21081428	.	T	C	84.77	.	AC=1;AF=0.500;AN=2;BaseQRankSum=-1.728;ClippingRankSum=0.000;DP=63;ExcessHet=3.0103;FS=0.000;MLEAC=1;MLEAF=0.500;MQ=43.92;MQRankSum=-1.671;QD=1.37;ReadPosRankSum=1.374;SOR=0.914	GT:AD:DP:GQ:PL	0/1:55,7:62:99:113,0,2933
2R	21081431	.	A	G	93.77	.	AC=1;AF=0.500;AN=2;BaseQRankSum=-1.511;ClippingRankSum=0.000;DP=63;ExcessHet=3.0103;FS=0.000;MLEAC=1;MLEAF=0.500;MQ=43.92;MQRankSum=-1.671;QD=1.51;ReadPosRankSum=1.675;SOR=0.914	GT:AD:DP:GQ:PL	0/1:55,7:62:99:122,0,2843
2R	21081433	.	G	A	93.77	.	AC=1;AF=0.500;AN=2;BaseQRankSum=0.223;ClippingRankSum=0.000;DP=61;ExcessHet=3.0103;FS=0.000;MLEAC=1;MLEAF=0.500;MQ=43.92;MQRankSum=-1.629;QD=1.56;ReadPosRankSum=1.641;SOR=0.897	GT:AD:DP:GQ:PL	0/1:53,7:60:99:122,0,2796
2R	21081443	.	GT	G	170.73	.	AC=1;AF=0.500;AN=2;BaseQRankSum=-0.306;ClippingRankSum=0.000;DP=59;ExcessHet=3.0103;FS=0.000;MLEAC=1;MLEAF=0.500;MQ=43.97;MQRankSum=-2.025;QD=3.00;ReadPosRankSum=-0.011;SOR=0.917	GT:AD:DP:GQ:PL	0/1:47,10:57:99:208,0,779
2R	21082159	.	G	A	2249.77	.	AC=2;AF=1.00;AN=2;DP=84;ExcessHet=3.0103;FS=0.000;MLEAC=2;MLEAF=1.00;MQ=43.91;QD=27.11;SOR=0.928	GT:AD:DP:GQ:PL	1/1:0,83:83:99:2278,249,0
2R	21082209	.	G	T	1875.77	.	AC=2;AF=1.00;AN=2;DP=70;ExcessHet=3.0103;FS=0.000;MLEAC=2;MLEAF=1.00;MQ=43.92;QD=27.19;SOR=0.781	GT:AD:DP:GQ:PL	1/1:0,69:69:99:1904,206,0
2R	21082302	.	T	C	1703.77	.	AC=2;AF=1.00;AN=2;DP=64;ExcessHet=3.0103;FS=0.000;MLEAC=2;MLEAF=1.00;MQ=44.00;QD=26.62;SOR=1.127	GT:AD:DP:GQ:PL	1/1:0,64:64:99:1732,192,0
2R	21082326	.	T	C	1860.77	.	AC=2;AF=1.00;AN=2;DP=71;ExcessHet=3.0103;FS=0.000;MLEAC=2;MLEAF=1.00;MQ=44.00;QD=26.58;SOR=1.244	GT:AD:DP:GQ:PL	1/1:0,70:70:99:1889,209,0
2R	21083051	.	T	C	1680.77	.	AC=2;AF=1.00;AN=2;DP=64;ExcessHet=3.0103;FS=0.000;MLEAC=2;MLEAF=1.00;MQ=43.94;QD=27.11;SOR=1.143	GT:AD:DP:GQ:PL	1/1:0,62:62:99:1709,186,0
2R	21083079	.	G	C	1658.77	.	AC=2;AF=1.00;AN=2;DP=65;ExcessHet=3.0103;FS=0.000;MLEAC=2;MLEAF=1.00;MQ=43.94;QD=25.92;SOR=0.966	GT:AD:DP:GQ:PL	1/1:0,64:64:99:1687,190,0
2R	21083148	.	C	T	1266.77	.	AC=2;AF=1.00;AN=2;BaseQRankSum=1.127;ClippingRankSum=0.000;DP=54;ExcessHet=3.0103;FS=0.000;MLEAC=2;MLEAF=1.00;MQ=43.96;MQRankSum=4.204;QD=23.46;ReadPosRankSum=-0.752;SOR=0.500	GT:AD:DP:GQ:PL	1/1:3,51:54:80:1295,80,0
2R	21083237	.	T	C	1193.78	.	AC=2;AF=1.00;AN=2;BaseQRankSum=-0.658;ClippingRankSum=0.000;DP=53;ExcessHet=3.0103;FS=0.000;MLEAC=2;MLEAF=1.00;MQ=43.93;MQRankSum=2.798;QD=22.52;ReadPosRankSum=2.100;SOR=0.418	GT:AD:DP:GQ:PL	1/1:3,50:53:24:1222,24,0
2R	21083332	.	G	T	1324.77	.	AC=2;AF=1.00;AN=2;DP=50;ExcessHet=3.0103;FS=0.000;MLEAC=2;MLEAF=1.00;MQ=43.32;QD=26.50;SOR=0.773	GT:AD:DP:GQ:PL	1/1:0,50:50:99:1353,150,0
2R	21083401	.	G	A	984.77	.	AC=2;AF=1.00;AN=2;BaseQRankSum=0.000;ClippingRankSum=0.000;DP=41;ExcessHet=3.0103;FS=2.989;MLEAC=2;MLEAF=1.00;MQ=44.00;MQRankSum=0.000;QD=24.02;ReadPosRankSum=-0.917;SOR=0.167	GT:AD:DP:GQ:PL	1/1:2,39:41:67:1013,67,0
2R	21083625	.	CA	C	2868.73	.	AC=2;AF=1.00;AN=2;DP=68;ExcessHet=3.0103;FS=0.000;MLEAC=2;MLEAF=1.00;MQ=44.00;QD=29.83;SOR=0.854	GT:AD:DP:GQ:PL	1/1:0,65:65:99:2906,199,0
2R	21083629	.	A	G	2913.77	.	AC=2;AF=1.00;AN=2;DP=68;ExcessHet=3.0103;FS=0.000;MLEAC=2;MLEAF=1.00;MQ=44.00;QD=27.21;SOR=0.849	GT:AD:DP:GQ:PL	1/1:0,67:67:99:2942,202,0
2R	21083648	.	C	A	1798.77	.	AC=2;AF=1.00;AN=2;DP=65;ExcessHet=3.0103;FS=0.000;MLEAC=2;MLEAF=1.00;MQ=44.00;QD=27.67;SOR=1.078	GT:AD:DP:GQ:PL	1/1:0,65:65:99:1827,195,0
2R	21083706	.	T	G	1524.77	.	AC=2;AF=1.00;AN=2;BaseQRankSum=-1.017;ClippingRankSum=0.000;DP=67;ExcessHet=3.0103;FS=0.000;MLEAC=2;MLEAF=1.00;MQ=44.00;MQRankSum=0.000;QD=23.10;ReadPosRankSum=-0.996;SOR=0.428	GT:AD:DP:GQ:PL	1/1:4,62:66:87:1553,87,0
2R	21083800	.	G	T	1261.28	.	AC=1;AF=0.500;AN=2;BaseQRankSum=0.945;ClippingRankSum=0.000;DP=61;ExcessHet=3.0103;FS=0.000;MLEAC=1;MLEAF=0.500;MQ=43.36;MQRankSum=-0.712;QD=20.68;ReadPosRankSum=0.875;SOR=0.616	GT:AD:DP:GQ:PL	0/1:7,54:61:9:1289,0,9
2R	21083947	.	A	G	1225.77	.	AC=2;AF=1.00;AN=2;BaseQRankSum=-0.740;ClippingRankSum=0.000;DP=54;ExcessHet=3.0103;FS=8.605;MLEAC=2;MLEAF=1.00;MQ=43.84;MQRankSum=2.423;QD=22.70;ReadPosRankSum=0.314;SOR=1.340	GT:AD:DP:GQ:PL	1/1:4,50:54:47:1254,47,0
2R	21083952	.	A	T	2303.73	.	AC=2;AF=1.00;AN=2;DP=56;ExcessHet=3.0103;FS=0.000;MLEAC=2;MLEAF=1.00;MQ=43.78;QD=28.30;SOR=1.287	GT:AD:DP:GQ:PL	1/1:0,56:56:99:2341,171,0
2R	21084123	.	C	G	561.77	.	AC=1;AF=0.500;AN=2;BaseQRankSum=-0.075;ClippingRankSum=0.000;DP=32;ExcessHet=3.0103;FS=0.000;MLEAC=1;MLEAF=0.500;MQ=44.00;MQRankSum=0.000;QD=17.56;ReadPosRankSum=2.268;SOR=0.693	GT:AD:DP:GQ:PL	0/1:6,26:32:71:590,0,71
2R	21084167	.	C	A	659.77	.	AC=1;AF=0.500;AN=2;BaseQRankSum=-1.024;ClippingRankSum=0.000;DP=37;ExcessHet=3.0103;FS=0.000;MLEAC=1;MLEAF=0.500;MQ=44.00;MQRankSum=0.000;QD=17.83;ReadPosRankSum=0.074;SOR=0.446	GT:AD:DP:GQ:PL	0/1:5,32:37:29:688,0,29
2R	21084523	.	G	T	1083.77	.	AC=2;AF=1.00;AN=2;DP=42;ExcessHet=3.0103;FS=0.000;MLEAC=2;MLEAF=1.00;MQ=43.95;QD=25.80;SOR=0.892	GT:AD:DP:GQ:PL	1/1:0,42:42:99:1112,126,0
2R	21085303	.	C	T	1061.77	.	AC=1;AF=0.500;AN=2;BaseQRankSum=2.538;ClippingRankSum=0.000;DP=54;ExcessHet=3.0103;FS=1.444;MLEAC=1;MLEAF=0.500;MQ=44.00;MQRankSum=0.000;QD=19.66;ReadPosRankSum=0.025;SOR=0.406	GT:AD:DP:GQ:PL	0/1:9,45:54:60:1090,0,60
2R	21085315	.	C	T	2266.77	.	AC=2;AF=1.00;AN=2;DP=57;ExcessHet=3.0103;FS=0.000;MLEAC=2;MLEAF=1.00;MQ=44.00;QD=27.37;SOR=1.238	GT:AD:DP:GQ:PL	1/1:0,57:57:99:2295,171,0
2R	21085321	.	C	T	1042.77	.	AC=1;AF=0.500;AN=2;BaseQRankSum=3.908;ClippingRankSum=0.000;DP=54;ExcessHet=3.0103;FS=0.000;MLEAC=1;MLEAF=0.500;MQ=44.00;MQRankSum=0.000;QD=19.31;ReadPosRankSum=0.945;SOR=0.622	GT:AD:DP:GQ:PL	0/1:10,44:54:98:1071,0,98
2R	21085415	.	T	G	1193.77	.	AC=2;AF=1.00;AN=2;DP=45;ExcessHet=3.0103;FS=0.000;MLEAC=2;MLEAF=1.00;MQ=44.00;QD=26.53;SOR=0.929	GT:AD:DP:GQ:PL	1/1:0,45:45:99:1222,134,0
2R	21085439	.	AT	A	1152.73	.	AC=2;AF=1.00;AN=2;DP=44;ExcessHet=3.0103;FS=0.000;MLEAC=2;MLEAF=1.00;MQ=44.00;QD=26.20;SOR=1.105	GT:AD:DP:GQ:PL	1/1:0,44:44:99:1190,132,0
2R	21086119	.	G	A	843.77	.	AC=2;AF=1.00;AN=2;DP=32;ExcessHet=3.0103;FS=0.000;MLEAC=2;MLEAF=1.00;MQ=44.00;QD=26.37;SOR=0.818	GT:AD:DP:GQ:PL	1/1:0,32:32:96:872,96,0
2R	21086131	.	T	C	864.77	.	AC=2;AF=1.00;AN=2;DP=33;ExcessHet=3.0103;FS=0.000;MLEAC=2;MLEAF=1.00;MQ=44.00;QD=26.21;SOR=0.752	GT:AD:DP:GQ:PL	1/1:0,33:33:99:893,99,0
2R	21086239	.	C	T	1304.77	.	AC=2;AF=1.00;AN=2;DP=49;ExcessHet=3.0103;FS=0.000;MLEAC=2;MLEAF=1.00;MQ=43.90;QD=26.63;SOR=0.909	GT:AD:DP:GQ:PL	1/1:0,49:49:99:1333,147,0
2R	21086284	.	A	G	1122.77	.	AC=1;AF=0.500;AN=2;BaseQRankSum=-0.806;ClippingRankSum=0.000;DP=53;ExcessHet=3.0103;FS=0.000;MLEAC=1;MLEAF=0.500;MQ=43.77;MQRankSum=-0.596;QD=21.18;ReadPosRankSum=-1.041;SOR=0.823	GT:AD:DP:GQ:PL	0/1:6,47:53:99:1151,0,111
2R	21086296	.	A	G	1003.79	.	AC=1;AF=0.500;AN=2;BaseQRankSum=-1.363;ClippingRankSum=0.000;DP=49;ExcessHet=3.0103;FS=0.000;MLEAC=1;MLEAF=0.500;MQ=43.75;MQRankSum=-0.624;QD=20.49;ReadPosRankSum=-0.183;SOR=1.055	GT:AD:DP:GQ:PL	0/1:6,43:49:22:1032,0,22
2R	21086362	.	T	A	1160.77	.	AC=2;AF=1.00;AN=2;BaseQRankSum=-0.195;ClippingRankSum=0.000;DP=49;ExcessHet=3.0103;FS=0.000;MLEAC=2;MLEAF=1.00;MQ=43.96;MQRankSum=-0.170;QD=23.69;ReadPosRankSum=0.042;SOR=0.711	GT:AD:DP:GQ:PL	1/1:3,46:49:61:1189,61,0
2R	21086398	.	T	G	999.53	.	AC=2;AF=1.00;AN=2;BaseQRankSum=-0.793;ClippingRankSum=0.000;DP=48;ExcessHet=3.0103;FS=0.000;MLEAC=2;MLEAF=1.00;MQ=43.85;MQRankSum=-0.273;QD=20.82;ReadPosRankSum=3.796;SOR=0.495	GT:AD:DP:GQ:PL	1/1:5,43:48:3:1026,3,0
2R	21086467	.	A	G	934.53	.	AC=1;AF=0.500;AN=2;BaseQRankSum=-2.129;ClippingRankSum=0.000;DP=47;ExcessHet=3.0103;FS=1.977;MLEAC=1;MLEAF=0.500;MQ=43.84;MQRankSum=0.000;QD=20.32;ReadPosRankSum=-0.229;SOR=0.269	GT:AD:DP:GQ:PL	0/1:5,41:46:3:961,0,3
2R	21086521	.	C	T	1018.10	.	AC=1;AF=0.500;AN=2;BaseQRankSum=0.960;ClippingRankSum=0.000;DP=51;ExcessHet=3.0103;FS=20.073;MLEAC=1;MLEAF=0.500;MQ=44.00;MQRankSum=0.000;QD=19.96;ReadPosRankSum=0.711;SOR=0.611	GT:AD:DP:GQ:PL	0/1:6,45:51:11:1046,0,11
2R	21086590	.	G	T	1134.77	.	AC=2;AF=1.00;AN=2;BaseQRankSum=-0.401;ClippingRankSum=0.000;DP=53;ExcessHet=3.0103;FS=4.563;MLEAC=2;MLEAF=1.00;MQ=43.96;MQRankSum=-0.261;QD=21.82;ReadPosRankSum=-1.436;SOR=0.363	GT:AD:DP:GQ:PL	1/1:5,47:52:34:1163,34,0
2R	21086617	.	A	G	2538.77	.	AC=2;AF=1.00;AN=2;DP=60;ExcessHet=3.0103;FS=0.000;MLEAC=2;MLEAF=1.00;MQ=43.93;QD=30.82;SOR=0.871	GT:AD:DP:GQ:PL	1/1:0,59:59:99:2567,180,0
2R	21086624	.	C	T	1367.77	.	AC=2;AF=1.00;AN=2;BaseQRankSum=-1.318;ClippingRankSum=0.000;DP=60;ExcessHet=3.0103;FS=4.905;MLEAC=2;MLEAF=1.00;MQ=43.93;MQRankSum=-0.337;QD=23.18;ReadPosRankSum=-0.821;SOR=0.636	GT:AD:DP:GQ:PL	1/1:4,55:59:63:1396,63,0
2R	21086653	.	A	G	1079.77	.	AC=2;AF=1.00;AN=2;BaseQRankSum=-1.270;ClippingRankSum=0.000;DP=49;ExcessHet=3.0103;FS=2.464;MLEAC=2;MLEAF=1.00;MQ=43.88;MQRankSum=-0.311;QD=22.97;ReadPosRankSum=1.030;SOR=0.902	GT:AD:DP:GQ:PL	1/1:3,44:47:51:1108,51,0
2R	21086728	.	G	A	1962.77	.	AC=1;AF=0.500;AN=2;BaseQRankSum=0.801;ClippingRankSum=0.000;DP=50;ExcessHet=3.0103;FS=9.406;MLEAC=1;MLEAF=0.500;MQ=43.65;MQRankSum=-0.870;QD=27.94;ReadPosRankSum=-0.396;SOR=0.039	GT:AD:DP:GQ:PL	0/1:4,46:50:64:1991,0,64
2R	21086730	.	G	A	1962.77	.	AC=1;AF=0.500;AN=2;BaseQRankSum=0.792;ClippingRankSum=0.000;DP=52;ExcessHet=3.0103;FS=12.318;MLEAC=1;MLEAF=0.500;MQ=43.66;MQRankSum=-0.966;QD=32.04;ReadPosRankSum=0.173;SOR=0.030	GT:AD:DP:GQ:PL	0/1:5,47:52:64:1991,0,64
2R	21086731	.	T	A	1962.77	.	AC=1;AF=0.500;AN=2;BaseQRankSum=-0.099;ClippingRankSum=0.000;DP=51;ExcessHet=3.0103;FS=12.093;MLEAC=1;MLEAF=0.500;MQ=43.66;MQRankSum=-0.978;QD=30.79;ReadPosRankSum=0.160;SOR=0.032	GT:AD:DP:GQ:PL	0/1:5,46:51:64:1991,0,64
2R	21086732	.	G	T	2229.77	.	AC=2;AF=1.00;AN=2;DP=51;ExcessHet=3.0103;FS=0.000;MLEAC=2;MLEAF=1.00;MQ=43.66;QD=35.10;SOR=0.994	GT:AD:DP:GQ:PL	1/1:0,51:51:99:2258,156,0
2R	21086762	.	G	A	1038.84	.	AC=1;AF=0.500;AN=2;BaseQRankSum=3.325;ClippingRankSum=0.000;DP=50;ExcessHet=3.0103;FS=3.794;MLEAC=1;MLEAF=0.500;MQ=43.73;MQRankSum=-1.016;QD=20.78;ReadPosRankSum=-0.715;SOR=0.442	GT:AD:DP:GQ:PL	0/1:7,43:50:18:1067,0,18
2R	21086778	.	A	C	2054.77	.	AC=2;AF=1.00;AN=2;DP=47;ExcessHet=3.0103;FS=0.000;MLEAC=2;MLEAF=1.00;MQ=43.71;QD=31.96;SOR=0.735	GT:AD:DP:GQ:PL	1/1:0,47:47:99:2083,141,0
2R	21086782	.	C	T	1613.77	.	AC=1;AF=0.500;AN=2;BaseQRankSum=1.371;ClippingRankSum=0.000;DP=46;ExcessHet=3.0103;FS=7.286;MLEAC=1;MLEAF=0.500;MQ=43.70;MQRankSum=-0.976;QD=25.86;ReadPosRankSum=0.147;SOR=0.455	GT:AD:DP:GQ:PL	0/1:6,40:46:99:1642,0,132
2R	21086784	.	C	A	103.77	.	AC=1;AF=0.500;AN=2;BaseQRankSum=-0.357;ClippingRankSum=0.000;DP=46;ExcessHet=3.0103;FS=7.286;MLEAC=1;MLEAF=0.500;MQ=43.70;MQRankSum=1.032;QD=2.26;ReadPosRankSum=-0.278;SOR=2.270	GT:AD:DP:GQ:PL	0/1:40,6:46:99:132,0,1642
2R	21086828	.	C	A	1032.77	.	AC=2;AF=1.00;AN=2;DP=45;ExcessHet=3.0103;FS=0.000;MLEAC=1;MLEAF=0.500;MQ=43.96;QD=26.48;SOR=0.743	GT:AD:DP:GQ:PL	1/1:0,39:39:99:1056,117,0
2R	21087020	.	G	A	1024.81	.	AC=1;AF=0.500;AN=2;BaseQRankSum=0.259;ClippingRankSum=0.000;DP=49;ExcessHet=3.0103;FS=0.000;MLEAC=1;MLEAF=0.500;MQ=44.00;MQRankSum=0.000;QD=20.91;ReadPosRankSum=-0.626;SOR=0.681	GT:AD:DP:GQ:PL	0/1:6,43:49:20:1053,0,20
2R	21087062	.	T	C	183.77	.	AC=1;AF=0.500;AN=2;BaseQRankSum=-1.054;ClippingRankSum=0.000;DP=58;ExcessHet=3.0103;FS=3.350;MLEAC=1;MLEAF=0.500;MQ=44.00;MQRankSum=0.000;QD=3.17;ReadPosRankSum=-1.380;SOR=0.286	GT:AD:DP:GQ:PL	0/1:50,8:58:99:212,0,2005
2R	21087072	.	G	C	156.77	.	AC=1;AF=0.500;AN=2;BaseQRankSum=-0.393;ClippingRankSum=0.000;DP=55;ExcessHet=3.0103;FS=1.550;MLEAC=1;MLEAF=0.500;MQ=44.00;MQRankSum=0.000;QD=2.85;ReadPosRankSum=-1.878;SOR=0.337	GT:AD:DP:GQ:PL	0/1:47,8:55:99:185,0,2055
2R	21087078	.	A	T	33.77	.	AC=1;AF=0.500;AN=2;BaseQRankSum=-1.256;ClippingRankSum=0.000;DP=54;ExcessHet=3.0103;FS=4.594;MLEAC=1;MLEAF=0.500;MQ=44.00;MQRankSum=0.000;QD=0.63;ReadPosRankSum=0.204;SOR=0.730	GT:AD:DP:GQ:PL	0/1:49,5:54:62:62,0,2042
2R	21087079	.	T	A	33.77	.	AC=1;AF=0.500;AN=2;BaseQRankSum=-1.087;ClippingRankSum=0.000;DP=54;ExcessHet=3.0103;FS=4.594;MLEAC=1;MLEAF=0.500;MQ=44.00;MQRankSum=0.000;QD=0.63;ReadPosRankSum=1.327;SOR=0.730	GT:AD:DP:GQ:PL	0/1:49,5:54:62:62,0,2042
2R	21087351	.	C	T	40.77	.	AC=1;AF=0.500;AN=2;BaseQRankSum=3.408;ClippingRankSum=0.000;DP=54;ExcessHet=3.0103;FS=11.988;MLEAC=1;MLEAF=0.500;MQ=44.00;MQRankSum=0.000;QD=0.75;ReadPosRankSum=-0.860;SOR=2.833	GT:AD:DP:GQ:PL	0/1:46,8:54:69:69,0,1095
2R	21087441	.	G	C	91.77	.	AC=1;AF=0.500;AN=2;BaseQRankSum=1.910;ClippingRankSum=0.000;DP=55;ExcessHet=3.0103;FS=15.129;MLEAC=1;MLEAF=0.500;MQ=44.00;MQRankSum=0.000;QD=1.70;ReadPosRankSum=0.176;SOR=3.252	GT:AD:DP:GQ:PL	0/1:44,10:54:99:120,0,1037
2R	21087677	.	A	G	1385.77	.	AC=2;AF=1.00;AN=2;DP=52;ExcessHet=3.0103;FS=0.000;MLEAC=2;MLEAF=1.00;MQ=43.86;QD=26.65;SOR=0.770	GT:AD:DP:GQ:PL	1/1:0,52:52:99:1414,156,0
2R	21087729	.	A	ACC	2058.73	.	AC=2;AF=1.00;AN=2;DP=48;ExcessHet=3.0103;FS=0.000;MLEAC=2;MLEAF=1.00;MQ=44.00;QD=29.02;SOR=0.776	GT:AD:DP:GQ:PL	1/1:0,48:48:99:2096,144,0
2R	21087732	.	C	CT	2113.73	.	AC=2;AF=1.00;AN=2;DP=46;ExcessHet=3.0103;FS=0.000;MLEAC=2;MLEAF=1.00;MQ=44.00;QD=30.23;SOR=0.780	GT:AD:DP:GQ:PL	1/1:0,46:46:99:2151,147,0
2R	21087742	.	A	T	2050.77	.	AC=2;AF=1.00;AN=2;DP=49;ExcessHet=3.0103;FS=0.000;MLEAC=2;MLEAF=1.00;MQ=44.00;QD=30.38;SOR=0.818	GT:AD:DP:GQ:PL	1/1:0,49:49:99:2079,147,0
2R	21087761	.	C	A	1194.77	.	AC=2;AF=1.00;AN=2;DP=47;ExcessHet=3.0103;FS=0.000;MLEAC=2;MLEAF=1.00;MQ=44.00;QD=25.97;SOR=1.085	GT:AD:DP:GQ:PL	1/1:0,46:46:99:1223,137,0
2R	21087993	.	C	T	1657.77	.	AC=2;AF=1.00;AN=2;DP=60;ExcessHet=3.0103;FS=0.000;MLEAC=2;MLEAF=1.00;MQ=43.76;QD=27.63;SOR=1.160	GT:AD:DP:GQ:PL	1/1:0,60:60:99:1686,180,0
2R	21088151	.	T	C	1502.77	.	AC=2;AF=1.00;AN=2;BaseQRankSum=0.048;ClippingRankSum=0.000;DP=69;ExcessHet=3.0103;FS=0.000;MLEAC=2;MLEAF=1.00;MQ=43.83;MQRankSum=-0.770;QD=22.10;ReadPosRankSum=0.421;SOR=0.467	GT:AD:DP:GQ:PL	1/1:6,62:68:40:1531,40,0
2R	21088315	.	C	G	2896.77	.	AC=2;AF=1.00;AN=2;DP=67;ExcessHet=3.0103;FS=0.000;MLEAC=2;MLEAF=1.00;MQ=43.62;QD=27.99;SOR=0.917	GT:AD:DP:GQ:PL	1/1:0,67:67:99:2925,205,0
2R	21088325	.	A	C	2947.77	.	AC=2;AF=1.00;AN=2;DP=70;ExcessHet=3.0103;FS=0.000;MLEAC=2;MLEAF=1.00;MQ=43.62;QD=27.89;SOR=0.874	GT:AD:DP:GQ:PL	1/1:0,70:70:99:2976,214,0
2R	21088539	.	A	AG	2829.73	.	AC=2;AF=1.00;AN=2;DP=64;ExcessHet=3.0103;FS=0.000;MLEAC=2;MLEAF=1.00;MQ=42.70;QD=32.81;SOR=0.976	GT:AD:DP:GQ:PL	1/1:0,62:62:99:2867,192,0
2R	21088541	.	G	GGAAATGACACGCGCGACGCAGTGC	2874.73	.	AC=2;AF=1.00;AN=2;DP=64;ExcessHet=3.0103;FS=0.000;MLEAC=2;MLEAF=1.00;MQ=42.85;QD=23.37;SOR=1.044	GT:AD:DP:GQ:PL	1/1:0,64:64:99:2912,195,0
2R	21089195	.	A	G	1515.77	.	AC=2;AF=1.00;AN=2;DP=58;ExcessHet=3.0103;FS=0.000;MLEAC=2;MLEAF=1.00;MQ=43.90;QD=26.59;SOR=0.728	GT:AD:DP:GQ:PL	1/1:0,57:57:99:1544,171,0
2R	21089669	.	G	A	1056.77	.	AC=2;AF=1.00;AN=2;BaseQRankSum=-0.231;ClippingRankSum=0.000;DP=49;ExcessHet=3.0103;FS=1.966;MLEAC=2;MLEAF=1.00;MQ=44.00;MQRankSum=0.000;QD=21.57;ReadPosRankSum=0.040;SOR=0.375	GT:AD:DP:GQ:PL	1/1:4,45:49:40:1085,40,0
2R	21089693	.	G	A	1034.77	.	AC=2;AF=1.00;AN=2;BaseQRankSum=0.625;ClippingRankSum=0.000;DP=47;ExcessHet=3.0103;FS=0.000;MLEAC=2;MLEAF=1.00;MQ=43.94;MQRankSum=-0.229;QD=22.02;ReadPosRankSum=0.710;SOR=0.739	GT:AD:DP:GQ:PL	1/1:4,43:47:44:1063,44,0
2R	21089810	.	C	T	1145.77	.	AC=2;AF=1.00;AN=2;DP=46;ExcessHet=3.0103;FS=0.000;MLEAC=1;MLEAF=0.500;MQ=44.00;QD=25.46;SOR=1.075	GT:AD:DP:GQ:PL	1/1:0,45:45:99:1167,134,0
2R	21089840	.	G	A	999.53	.	AC=2;AF=1.00;AN=2;BaseQRankSum=-0.152;ClippingRankSum=0.000;DP=48;ExcessHet=3.0103;FS=1.972;MLEAC=2;MLEAF=1.00;MQ=44.00;MQRankSum=0.000;QD=20.82;ReadPosRankSum=0.604;SOR=0.262	GT:AD:DP:GQ:PL	1/1:5,43:48:3:1026,3,0
2R	21090025	.	C	T	1116.77	.	AC=2;AF=1.00;AN=2;BaseQRankSum=-0.229;ClippingRankSum=0.000;DP=48;ExcessHet=3.0103;FS=2.317;MLEAC=2;MLEAF=1.00;MQ=44.00;MQRankSum=0.000;QD=23.27;ReadPosRankSum=0.245;SOR=0.682	GT:AD:DP:GQ:PL	1/1:3,45:48:52:1145,52,0
2R	21090405	.	A	T	1191.77	.	AC=2;AF=1.00;AN=2;DP=45;ExcessHet=3.0103;FS=0.000;MLEAC=2;MLEAF=1.00;MQ=43.91;QD=27.09;SOR=1.105	GT:AD:DP:GQ:PL	1/1:0,44:44:99:1220,132,0
2R	21090480	.	C	T	1257.77	.	AC=2;AF=1.00;AN=2;DP=46;ExcessHet=3.0103;FS=0.000;MLEAC=2;MLEAF=1.00;MQ=43.91;QD=27.34;SOR=0.874	GT:AD:DP:GQ:PL	1/1:0,46:46:99:1286,138,0
2R	21090525	.	A	G	1030.77	.	AC=2;AF=1.00;AN=2;DP=40;ExcessHet=3.0103;FS=0.000;MLEAC=2;MLEAF=1.00;MQ=43.95;QD=25.77;SOR=1.022	GT:AD:DP:GQ:PL	1/1:0,40:40:99:1059,119,0
2R	21090579	.	C	T	1491.03	.	AC=1;AF=0.500;AN=2;BaseQRankSum=-1.552;ClippingRankSum=0.000;DP=40;ExcessHet=3.0103;FS=0.000;MLEAC=1;MLEAF=0.500;MQ=43.95;MQRankSum=-0.190;QD=25.87;ReadPosRankSum=-1.361;SOR=0.556	GT:AD:DP:GQ:PL	0/1:3,37:40:12:1519,0,12
2R	21090591	.	C	T	1500.28	.	AC=1;AF=0.500;AN=2;BaseQRankSum=-0.987;ClippingRankSum=0.000;DP=42;ExcessHet=3.0103;FS=0.000;MLEAC=1;MLEAF=0.500;MQ=44.00;MQRankSum=0.000;QD=31.65;ReadPosRankSum=-0.586;SOR=0.436	GT:AD:DP:GQ:PL	0/1:3,39:42:9:1528,0,9
2R	21090648	.	C	G	966.77	.	AC=2;AF=1.00;AN=2;BaseQRankSum=0.032;ClippingRankSum=0.000;DP=40;ExcessHet=3.0103;FS=3.021;MLEAC=2;MLEAF=1.00;MQ=43.63;MQRankSum=-0.115;QD=24.17;ReadPosRankSum=1.428;SOR=0.154	GT:AD:DP:GQ:PL	1/1:2,38:40:58:995,58,0
2R	21090699	.	C	T	1181.77	.	AC=2;AF=1.00;AN=2;BaseQRankSum=2.140;ClippingRankSum=0.000;DP=48;ExcessHet=3.0103;FS=0.000;MLEAC=2;MLEAF=1.00;MQ=43.69;MQRankSum=-0.105;QD=25.14;ReadPosRankSum=1.776;SOR=1.154	GT:AD:DP:GQ:PL	1/1:2,45:47:99:1210,106,0
2R	21090823	.	G	T	1240.77	.	AC=2;AF=1.00;AN=2;DP=45;ExcessHet=3.0103;FS=0.000;MLEAC=2;MLEAF=1.00;MQ=43.65;QD=27.57;SOR=1.154	GT:AD:DP:GQ:PL	1/1:0,45:45:99:1269,135,0
2R	21090939	.	G	T	878.77	.	AC=2;AF=1.00;AN=2;BaseQRankSum=0.364;ClippingRankSum=0.000;DP=39;ExcessHet=3.0103;FS=0.000;MLEAC=2;MLEAF=1.00;MQ=43.70;MQRankSum=-0.560;QD=22.53;ReadPosRankSum=-0.733;SOR=1.270	GT:AD:DP:GQ:PL	1/1:2,37:39:60:907,60,0
2R	21091065	.	T	A	1699.77	.	AC=2;AF=1.00;AN=2;BaseQRankSum=-0.718;ClippingRankSum=0.000;DP=41;ExcessHet=3.0103;FS=3.118;MLEAC=2;MLEAF=1.00;MQ=41.68;MQRankSum=-1.103;QD=28.84;ReadPosRankSum=0.298;SOR=0.378	GT:AD:DP:GQ:PL	1/1:1,40:41:79:1728,79,0
2R	21091079	.	A	C	1771.77	.	AC=2;AF=1.00;AN=2;BaseQRankSum=0.048;ClippingRankSum=0.000;DP=40;ExcessHet=3.0103;FS=3.233;MLEAC=2;MLEAF=1.00;MQ=41.62;MQRankSum=-1.129;QD=29.08;ReadPosRankSum=0.953;SOR=0.464	GT:AD:DP:GQ:PL	1/1:1,39:40:81:1800,81,0
2R	21091090	.	A	T	1951.77	.	AC=2;AF=1.00;AN=2;BaseQRankSum=-0.041;ClippingRankSum=0.000;DP=44;ExcessHet=3.0103;FS=3.424;MLEAC=2;MLEAF=1.00;MQ=41.23;MQRankSum=-1.227;QD=31.04;ReadPosRankSum=0.946;SOR=0.595	GT:AD:DP:GQ:PL	1/1:1,43:44:93:1980,93,0
2R	21091100	.	C	G	1951.77	.	AC=2;AF=1.00;AN=2;BaseQRankSum=-1.979;ClippingRankSum=0.000;DP=47;ExcessHet=3.0103;FS=6.702;MLEAC=2;MLEAF=1.00;MQ=40.66;MQRankSum=-1.877;QD=28.75;ReadPosRankSum=1.978;SOR=0.497	GT:AD:DP:GQ:PL	1/1:2,45:47:54:1980,54,0
2R	21091107	.	T	C	1996.77	.	AC=2;AF=1.00;AN=2;BaseQRankSum=1.166;ClippingRankSum=0.000;DP=45;ExcessHet=3.0103;FS=3.745;MLEAC=2;MLEAF=1.00;MQ=40.42;MQRankSum=-1.393;QD=28.15;ReadPosRankSum=1.194;SOR=0.820	GT:AD:DP:GQ:PL	1/1:1,44:45:57:2025,57,0
2R	21091111	.	T	A	2041.77	.	AC=2;AF=1.00;AN=2;BaseQRankSum=-0.286;ClippingRankSum=0.000;DP=46;ExcessHet=3.0103;FS=3.840;MLEAC=2;MLEAF=1.00;MQ=40.38;MQRankSum=-1.445;QD=27.68;ReadPosRankSum=0.829;SOR=0.884	GT:AD:DP:GQ:PL	1/1:1,45:46:99:2070,99,0
2R	21091114	.	A	T	1951.77	.	AC=2;AF=1.00;AN=2;BaseQRankSum=-1.156;ClippingRankSum=0.000;DP=46;ExcessHet=3.0103;FS=3.840;MLEAC=2;MLEAF=1.00;MQ=40.38;MQRankSum=-1.445;QD=26.27;ReadPosRankSum=0.754;SOR=0.884	GT:AD:DP:GQ:PL	1/1:1,45:46:93:1980,93,0
2R	21091124	.	AT	A	2032.73	.	AC=2;AF=1.00;AN=2;BaseQRankSum=1.580;ClippingRankSum=0.000;DP=47;ExcessHet=3.0103;FS=0.000;MLEAC=2;MLEAF=1.00;MQ=40.35;MQRankSum=-2.233;QD=36.21;ReadPosRankSum=1.002;SOR=1.280	GT:AD:DP:GQ:PL	1/1:2,45:47:61:2070,61,0
2R	21091126	.	AAACATCTTTTGGGAT	A	1947.80	.	AC=2;AF=1.00;AN=2;BaseQRankSum=-0.513;ClippingRankSum=0.000;DP=49;ExcessHet=3.0103;FS=0.000;MLEAC=2;MLEAF=1.00;MQ=40.46;MQRankSum=-2.726;QD=23.93;ReadPosRankSum=0.723;SOR=0.804	GT:AD:DP:GQ:PL	1/1:3,46:49:18:1985,18,0
2R	21091153	2R_21091153_SNP	T	A	1835.98	.	AC=2;AF=1.00;AN=2;BaseQRankSum=1.854;ClippingRankSum=0.000;DB;DP=49;ExcessHet=3.0103;FS=0.000;MLEAC=2;MLEAF=1.00;MQ=40.04;MQRankSum=-2.704;QD=27.14;ReadPosRankSum=-2.189;SOR=0.907	GT:AD:DP:GQ:PL	1/1:3,46:49:13:1864,13,0
2R	21091191	.	C	T	1771.77	.	AC=1;AF=0.500;AN=2;BaseQRankSum=1.995;ClippingRankSum=0.000;DP=48;ExcessHet=3.0103;FS=0.000;MLEAC=1;MLEAF=0.500;MQ=40.85;MQRankSum=-2.941;QD=29.96;ReadPosRankSum=-1.026;SOR=0.409	GT:AD:DP:GQ:PL	0/1:4,44:48:33:1800,0,33
2R	21091212	.	A	C	1958.79	.	AC=1;AF=0.500;AN=2;BaseQRankSum=-1.167;ClippingRankSum=0.000;DP=48;ExcessHet=3.0103;FS=2.068;MLEAC=1;MLEAF=0.500;MQ=40.85;MQRankSum=-2.941;QD=30.41;ReadPosRankSum=-1.082;SOR=0.303	GT:AD:DP:GQ:PL	0/1:4,44:48:23:1987,0,23
2R	21091230	.	G	C	2058.85	.	AC=1;AF=0.500;AN=2;BaseQRankSum=0.036;ClippingRankSum=0.000;DP=52;ExcessHet=3.0103;FS=2.072;MLEAC=1;MLEAF=0.500;MQ=41.62;MQRankSum=-2.893;QD=24.76;ReadPosRankSum=-0.790;SOR=0.296	GT:AD:DP:GQ:PL	0/1:4,48:52:17:2087,0,17
2R	21091234	.	A	T	2143.10	.	AC=1;AF=0.500;AN=2;BaseQRankSum=1.024;ClippingRankSum=0.000;DP=53;ExcessHet=3.0103;FS=2.095;MLEAC=1;MLEAF=0.500;MQ=41.75;MQRankSum=-2.835;QD=30.64;ReadPosRankSum=-0.657;SOR=0.275	GT:AD:DP:GQ:PL	0/1:4,49:53:11:2171,0,11
2R	21091255	.	T	C	2311.77	.	AC=2;AF=1.00;AN=2;BaseQRankSum=-1.024;ClippingRankSum=0.000;DP=58;ExcessHet=3.0103;FS=5.997;MLEAC=2;MLEAF=1.00;MQ=41.77;MQRankSum=-2.564;QD=26.38;ReadPosRankSum=-0.474;SOR=0.085	GT:AD:DP:GQ:PL	1/1:3,55:58:40:2340,40,0
2R	21091275	.	G	T	2446.77	.	AC=2;AF=1.00;AN=2;BaseQRankSum=0.650;ClippingRankSum=0.000;DP=58;ExcessHet=3.0103;FS=2.955;MLEAC=2;MLEAF=1.00;MQ=41.85;MQRankSum=-2.072;QD=31.62;ReadPosRankSum=-0.021;SOR=0.177	GT:AD:DP:GQ:PL	1/1:2,56:58:88:2475,88,0
2R	21091282	.	T	G	2406.77	.	AC=2;AF=1.00;AN=2;BaseQRankSum=-1.670;ClippingRankSum=0.000;DP=59;ExcessHet=3.0103;FS=0.000;MLEAC=2;MLEAF=1.00;MQ=41.90;MQRankSum=-2.039;QD=30.92;ReadPosRankSum=0.300;SOR=1.047	GT:AD:DP:GQ:PL	1/1:2,57:59:99:2435,104,0
2R	21091325	.	G	C	2460.77	.	AC=2;AF=1.00;AN=2;BaseQRankSum=-0.178;ClippingRankSum=0.000;DP=60;ExcessHet=3.0103;FS=2.532;MLEAC=2;MLEAF=1.00;MQ=41.88;MQRankSum=-2.765;QD=31.94;ReadPosRankSum=1.035;SOR=1.063	GT:AD:DP:GQ:PL	1/1:3,57:60:52:2489,52,0
2R	21091336	.	T	C	2599.77	.	AC=2;AF=1.00;AN=2;BaseQRankSum=-2.145;ClippingRankSum=0.000;DP=64;ExcessHet=3.0103;FS=2.554;MLEAC=2;MLEAF=1.00;MQ=41.88;MQRankSum=-2.834;QD=32.19;ReadPosRankSum=0.464;SOR=1.127	GT:AD:DP:GQ:PL	1/1:3,61:64:61:2628,61,0
2R	21091341	.	G	A	2635.77	.	AC=2;AF=1.00;AN=2;BaseQRankSum=1.785;ClippingRankSum=0.000;DP=62;ExcessHet=3.0103;FS=8.736;MLEAC=2;MLEAF=1.00;MQ=41.88;MQRankSum=-2.357;QD=30.11;ReadPosRankSum=-0.881;SOR=1.229	GT:AD:DP:GQ:PL	1/1:2,60:62:99:2664,103,0
2R	21091372	.	T	A	2683.77	.	AC=2;AF=1.00;AN=2;BaseQRankSum=0.556;ClippingRankSum=0.000;DP=65;ExcessHet=3.0103;FS=9.149;MLEAC=2;MLEAF=1.00;MQ=41.98;MQRankSum=-2.304;QD=30.04;ReadPosRankSum=-1.843;SOR=1.369	GT:AD:DP:GQ:PL	1/1:2,63:65:99:2712,106,0
2R	21091374	.	T	C	2683.77	.	AC=2;AF=1.00;AN=2;BaseQRankSum=-0.168;ClippingRankSum=0.000;DP=63;ExcessHet=3.0103;FS=8.876;MLEAC=2;MLEAF=1.00;MQ=41.98;MQRankSum=-2.276;QD=25.63;ReadPosRankSum=-1.745;SOR=1.277	GT:AD:DP:GQ:PL	1/1:2,61:63:99:2712,106,0
2R	21091391	.	A	G	2401.77	.	AC=2;AF=1.00;AN=2;BaseQRankSum=2.048;ClippingRankSum=0.000;DP=60;ExcessHet=3.0103;FS=2.578;MLEAC=2;MLEAF=1.00;MQ=41.98;MQRankSum=-2.769;QD=32.49;ReadPosRankSum=0.696;SOR=1.186	GT:AD:DP:GQ:PL	1/1:3,57:60:46:2430,46,0
2R	21091392	.	T	C	2434.77	.	AC=2;AF=1.00;AN=2;BaseQRankSum=1.508;ClippingRankSum=0.000;DP=60;ExcessHet=3.0103;FS=2.578;MLEAC=2;MLEAF=1.00;MQ=41.98;MQRankSum=-2.769;QD=31.61;ReadPosRankSum=0.780;SOR=1.186	GT:AD:DP:GQ:PL	1/1:3,57:60:49:2463,49,0
2R	21091395	.	G	T	2390.56	.	AC=2;AF=1.00;AN=2;BaseQRankSum=0.344;ClippingRankSum=0.000;DP=62;ExcessHet=3.0103;FS=2.054;MLEAC=2;MLEAF=1.00;MQ=41.82;MQRankSum=-3.159;QD=28.10;ReadPosRankSum=1.505;SOR=1.382	GT:AD:DP:GQ:PL	1/1:4,58:62:7:2418,7,0
2R	21091430	.	G	A	2298.98	.	AC=1;AF=0.500;AN=2;BaseQRankSum=-0.622;ClippingRankSum=0.000;DP=64;ExcessHet=3.0103;FS=1.923;MLEAC=1;MLEAF=0.500;MQ=41.83;MQRankSum=-3.751;QD=31.08;ReadPosRankSum=1.639;SOR=0.969	GT:AD:DP:GQ:PL	0/1:5,59:64:13:2327,0,13
2R	21091447	.	T	A	2561.77	.	AC=2;AF=1.00;AN=2;BaseQRankSum=1.245;ClippingRankSum=0.000;DP=69;ExcessHet=3.0103;FS=0.000;MLEAC=2;MLEAF=1.00;MQ=41.83;MQRankSum=-2.915;QD=28.09;ReadPosRankSum=-1.266;SOR=0.405	GT:AD:DP:GQ:PL	1/1:3,66:69:89:2590,89,0
2R	21091477	.	A	ATAAATATAT	3165.73	.	AC=2;AF=1.00;AN=2;BaseQRankSum=-1.071;ClippingRankSum=0.000;DP=79;ExcessHet=3.0103;FS=1.842;MLEAC=2;MLEAF=1.00;MQ=41.93;MQRankSum=-3.080;QD=29.95;ReadPosRankSum=-0.610;SOR=0.745	GT:AD:DP:GQ:PL	1/1:5,72:77:61:3203,61,0
2R	21091486	.	T	C	3142.88	.	AC=2;AF=1.00;AN=2;BaseQRankSum=-1.874;ClippingRankSum=0.000;DP=86;ExcessHet=3.0103;FS=6.825;MLEAC=2;MLEAF=1.00;MQ=42.29;MQRankSum=-3.590;QD=30.69;ReadPosRankSum=0.093;SOR=1.121	GT:AD:DP:GQ:PL	1/1:6,80:86:16:3171,16,0
2R	21091521	.	G	A	3172.22	.	AC=2;AF=1.00;AN=2;BaseQRankSum=-1.009;ClippingRankSum=0.000;DP=84;ExcessHet=3.0103;FS=4.038;MLEAC=2;MLEAF=1.00;MQ=42.39;MQRankSum=-3.393;QD=32.05;ReadPosRankSum=0.921;SOR=0.871	GT:AD:DP:GQ:PL	1/1:6,78:84:4:3199,4,0
2R	21091538	.	T	C	3311.77	.	AC=2;AF=1.00;AN=2;BaseQRankSum=-0.470;ClippingRankSum=0.000;DP=87;ExcessHet=3.0103;FS=1.874;MLEAC=2;MLEAF=1.00;MQ=42.42;MQRankSum=-2.891;QD=28.13;ReadPosRankSum=-0.201;SOR=0.850	GT:AD:DP:GQ:PL	1/1:5,82:87:40:3340,40,0
2R	21091677	.	AC	A	1991.73	.	AC=2;AF=1.00;AN=2;BaseQRankSum=0.841;ClippingRankSum=0.000;DP=68;ExcessHet=3.0103;FS=6.220;MLEAC=2;MLEAF=1.00;MQ=42.42;MQRankSum=-1.272;QD=29.73;ReadPosRankSum=-1.236;SOR=0.268	GT:AD:DP:GQ:PL	1/1:2,65:67:99:2029,111,0
2R	21091696	.	G	A	1567.77	.	AC=2;AF=1.00;AN=2;BaseQRankSum=-0.965;ClippingRankSum=0.000;DP=62;ExcessHet=3.0103;FS=3.063;MLEAC=2;MLEAF=1.00;MQ=42.36;MQRankSum=-1.395;QD=25.29;ReadPosRankSum=-1.575;SOR=0.119	GT:AD:DP:GQ:PL	1/1:2,60:62:99:1596,129,0
2R	21091712	.	A	C	2707.77	.	AC=2;AF=1.00;AN=2;BaseQRankSum=0.510;ClippingRankSum=0.000;DP=64;ExcessHet=3.0103;FS=3.075;MLEAC=2;MLEAF=1.00;MQ=42.26;MQRankSum=-1.428;QD=31.15;ReadPosRankSum=-0.656;SOR=0.105	GT:AD:DP:GQ:PL	1/1:2,62:64:99:2736,106,0
2R	21091721	.	A	G	2800.77	.	AC=2;AF=1.00;AN=2;DP=65;ExcessHet=3.0103;FS=0.000;MLEAC=2;MLEAF=1.00;MQ=42.28;QD=28.19;SOR=0.724	GT:AD:DP:GQ:PL	1/1:2,63:65:99:2829,162,0
2R	21091726	.	T	A	2777.77	.	AC=2;AF=1.00;AN=2;BaseQRankSum=0.678;ClippingRankSum=0.000;DP=67;ExcessHet=3.0103;FS=6.220;MLEAC=2;MLEAF=1.00;MQ=42.22;MQRankSum=-1.404;QD=35.38;ReadPosRankSum=-0.314;SOR=0.268	GT:AD:DP:GQ:PL	1/1:2,65:67:99:2806,112,0
2R	21091828	.	C	A	1466.77	.	AC=2;AF=1.00;AN=2;BaseQRankSum=-0.062;ClippingRankSum=0.000;DP=63;ExcessHet=3.0103;FS=2.015;MLEAC=2;MLEAF=1.00;MQ=42.45;MQRankSum=-1.232;QD=23.28;ReadPosRankSum=-2.200;SOR=0.334	GT:AD:DP:GQ:PL	1/1:4,59:63:79:1495,79,0
2R	21091866	.	C	G	1603.77	.	AC=2;AF=1.00;AN=2;DP=61;ExcessHet=3.0103;FS=0.000;MLEAC=2;MLEAF=1.00;MQ=41.52;QD=26.29;SOR=1.022	GT:AD:DP:GQ:PL	1/1:0,61:61:99:1632,183,0
2R	21091897	.	C	A	2209.77	.	AC=1;AF=0.500;AN=2;BaseQRankSum=3.071;ClippingRankSum=0.000;DP=58;ExcessHet=3.0103;FS=7.291;MLEAC=1;MLEAF=0.500;MQ=40.58;MQRankSum=-2.257;QD=30.27;ReadPosRankSum=0.624;SOR=0.470	GT:AD:DP:GQ:PL	0/1:5,53:58:47:2238,0,47
2R	21091898	.	C	A	2209.77	.	AC=1;AF=0.500;AN=2;BaseQRankSum=1.698;ClippingRankSum=0.000;DP=58;ExcessHet=3.0103;FS=4.529;MLEAC=1;MLEAF=0.500;MQ=40.53;MQRankSum=-2.379;QD=33.10;ReadPosRankSum=0.610;SOR=0.339	GT:AD:DP:GQ:PL	0/1:5,53:58:47:2238,0,47
2R	21091900	.	G	A	2223.77	.	AC=1;AF=0.500;AN=2;BaseQRankSum=3.011;ClippingRankSum=0.000;DP=56;ExcessHet=3.0103;FS=4.539;MLEAC=1;MLEAF=0.500;MQ=40.40;MQRankSum=-2.564;QD=28.33;ReadPosRankSum=0.748;SOR=0.347	GT:AD:DP:GQ:PL	0/1:5,51:56:47:2252,0,47
2R	21091904	.	T	C	2223.77	.	AC=1;AF=0.500;AN=2;BaseQRankSum=-1.817;ClippingRankSum=0.000;DP=56;ExcessHet=3.0103;FS=4.539;MLEAC=1;MLEAF=0.500;MQ=40.29;MQRankSum=-2.828;QD=29.06;ReadPosRankSum=0.877;SOR=0.347	GT:AD:DP:GQ:PL	0/1:5,51:56:47:2252,0,47
2R	21091906	.	G	A	2139.77	.	AC=1;AF=0.500;AN=2;BaseQRankSum=-0.640;ClippingRankSum=0.000;DP=57;ExcessHet=3.0103;FS=7.130;MLEAC=1;MLEAF=0.500;MQ=40.30;MQRankSum=-2.859;QD=29.68;ReadPosRankSum=0.875;SOR=0.409	GT:AD:DP:GQ:PL	0/1:5,52:57:53:2168,0,53
2R	21091912	.	C	T	2548.77	.	AC=2;AF=1.00;AN=2;DP=56;ExcessHet=3.0103;FS=0.000;MLEAC=2;MLEAF=1.00;MQ=39.93;QD=22.18;SOR=0.693	GT:AD:DP:GQ:PL	1/1:0,56:56:99:2577,175,0
2R	21091924	.	T	C	2314.31	.	AC=2;AF=1.00;AN=2;BaseQRankSum=0.442;ClippingRankSum=0.000;DP=58;ExcessHet=3.0103;FS=4.628;MLEAC=2;MLEAF=1.00;MQ=39.82;MQRankSum=-2.678;QD=26.89;ReadPosRankSum=-0.384;SOR=0.458	GT:AD:DP:GQ:PL	1/1:4,54:58:1:2340,1,0
2R	21091929	.	A	T	2581.77	.	AC=2;AF=1.00;AN=2;DP=58;ExcessHet=3.0103;FS=0.000;MLEAC=2;MLEAF=1.00;MQ=39.67;QD=27.71;SOR=0.836	GT:AD:DP:GQ:PL	1/1:0,58:58:99:2610,175,0
2R	21091930	.	A	G	2270.89	.	AC=1;AF=0.500;AN=2;BaseQRankSum=0.082;ClippingRankSum=0.000;DP=58;ExcessHet=3.0103;FS=4.825;MLEAC=1;MLEAF=0.500;MQ=39.67;MQRankSum=-2.855;QD=29.28;ReadPosRankSum=-0.798;SOR=0.581	GT:AD:DP:GQ:PL	0/1:4,54:58:2:2297,0,2
2R	21091936	.	A	AG	2218.92	.	AC=1;AF=0.500;AN=2;BaseQRankSum=1.077;ClippingRankSum=0.000;DP=57;ExcessHet=3.0103;FS=5.095;MLEAC=1;MLEAF=0.500;MQ=39.61;MQRankSum=-2.904;QD=35.72;ReadPosRankSum=-0.953;SOR=0.782	GT:AD:DP:GQ:PL	0/1:4,53:57:5:2255,0,5
2R	21091937	.	A	T	2626.77	.	AC=2;AF=1.00;AN=2;DP=57;ExcessHet=3.0103;FS=0.000;MLEAC=2;MLEAF=1.00;MQ=39.61;QD=27.36;SOR=0.960	GT:AD:DP:GQ:PL	1/1:0,57:57:99:2655,178,0
2R	21091940	.	G	T	2313.73	.	AC=2;AF=1.00;AN=2;DP=56;ExcessHet=3.0103;FS=0.000;MLEAC=1;MLEAF=0.500;MQ=39.56;QD=29.89;SOR=1.136	GT:AD:DP:GQ:PL	1/1:0,52:52:99:2340,157,0
2R	21091944	.	G	A	2143.10	.	AC=1;AF=0.500;AN=2;BaseQRankSum=0.612;ClippingRankSum=0.000;DP=56;ExcessHet=3.0103;FS=5.183;MLEAC=1;MLEAF=0.500;MQ=39.56;MQRankSum=-2.945;QD=29.59;ReadPosRankSum=-1.162;SOR=0.861	GT:AD:DP:GQ:PL	0/1:4,52:56:11:2171,0,11
2R	21091945	.	C	A	2143.10	.	AC=1;AF=0.500;AN=2;BaseQRankSum=0.035;ClippingRankSum=0.000;DP=54;ExcessHet=3.0103;FS=5.055;MLEAC=1;MLEAF=0.500;MQ=39.47;MQRankSum=-3.035;QD=32.48;ReadPosRankSum=-1.091;SOR=0.746	GT:AD:DP:GQ:PL	0/1:4,50:54:11:2171,0,11
2R	21091949	.	A	AG	2049.82	.	AC=1;AF=0.500;AN=2;BaseQRankSum=0.454;ClippingRankSum=0.000;DP=53;ExcessHet=3.0103;FS=5.153;MLEAC=1;MLEAF=0.500;MQ=39.42;MQRankSum=-3.084;QD=26.69;ReadPosRankSum=-1.011;SOR=0.829	GT:AD:DP:GQ:PL	0/1:4,49:53:17:2087,0,17
2R	21091951	.	CT	C	2049.82	.	AC=1;AF=0.500;AN=2;BaseQRankSum=1.758;ClippingRankSum=0.000;DP=53;ExcessHet=3.0103;FS=5.153;MLEAC=1;MLEAF=0.500;MQ=39.42;MQRankSum=-3.084;QD=27.32;ReadPosRankSum=-0.859;SOR=0.829	GT:AD:DP:GQ:PL	0/1:4,49:53:17:2087,0,17
2R	21091957	.	T	TA	2176.37	.	AC=1;AF=0.500;AN=2;BaseQRankSum=-0.961;ClippingRankSum=0.000;DP=53;ExcessHet=3.0103;FS=4.978;MLEAC=1;MLEAF=0.500;MQ=39.63;MQRankSum=-2.807;QD=28.80;ReadPosRankSum=-0.691;SOR=0.687	GT:AD:DP:GQ:PL	0/1:4,49:53:8:2213,0,8
2R	21091959	.	AACTTTAAACATTTGTTAACCAC	A	2441.73	.	AC=2;AF=1.00;AN=2;DP=55;ExcessHet=3.0103;FS=0.000;MLEAC=1;MLEAF=0.500;MQ=39.86;QD=31.00;SOR=0.900	GT:AD:DP:GQ:PL	1/1:0,51:51:99:2475,166,0
2R	21092001	.	A	T	2626.77	.	AC=2;AF=1.00;AN=2;DP=59;ExcessHet=3.0103;FS=0.000;MLEAC=2;MLEAF=1.00;MQ=40.19;QD=22.48;SOR=0.796	GT:AD:DP:GQ:PL	1/1:0,59:59:99:2655,178,0
2R	21092004	.	A	T	2626.77	.	AC=2;AF=1.00;AN=2;DP=57;ExcessHet=3.0103;FS=0.000;MLEAC=2;MLEAF=1.00;MQ=40.24;QD=31.71;SOR=0.728	GT:AD:DP:GQ:PL	1/1:0,57:57:99:2655,178,0
2R	21092033	.	A	AC	1520.70	.	AC=1;AF=0.500;AN=2;BaseQRankSum=-2.073;ClippingRankSum=0.000;DP=55;ExcessHet=3.0103;FS=1.943;MLEAC=1;MLEAF=0.500;MQ=41.32;MQRankSum=-1.606;QD=27.65;ReadPosRankSum=-0.088;SOR=1.009	GT:AD:DP:GQ:PL	0/1:5,50:55:6:1557,0,6
2R	21092092	.	C	A	1077.77	.	AC=2;AF=1.00;AN=2;BaseQRankSum=0.262;ClippingRankSum=0.000;DP=47;ExcessHet=3.0103;FS=2.541;MLEAC=2;MLEAF=1.00;MQ=42.57;MQRankSum=-1.269;QD=22.93;ReadPosRankSum=-0.764;SOR=1.052	GT:AD:DP:GQ:PL	1/1:3,44:47:59:1106,59,0
2R	21092216	.	T	C	834.98	.	AC=1;AF=0.500;AN=2;BaseQRankSum=-0.719;ClippingRankSum=0.000;DP=45;ExcessHet=3.0103;FS=1.778;MLEAC=1;MLEAF=0.500;MQ=43.28;MQRankSum=0.800;QD=19.42;ReadPosRankSum=-0.709;SOR=0.579	GT:AD:DP:GQ:PL	0/1:5,38:43:13:863,0,13
2R	21092358	.	A	T	1617.77	.	AC=1;AF=0.500;AN=2;BaseQRankSum=-1.040;ClippingRankSum=0.000;DP=43;ExcessHet=3.0103;FS=2.996;MLEAC=1;MLEAF=0.500;MQ=43.67;MQRankSum=-0.401;QD=30.38;ReadPosRankSum=0.375;SOR=0.163	GT:AD:DP:GQ:PL	0/1:2,41:43:87:1646,0,87
2R	21092365	.	G	A	1752.77	.	AC=1;AF=0.500;AN=2;BaseQRankSum=-0.247;ClippingRankSum=0.000;DP=47;ExcessHet=3.0103;FS=4.189;MLEAC=1;MLEAF=0.500;MQ=43.79;MQRankSum=1.070;QD=27.29;ReadPosRankSum=1.933;SOR=1.127	GT:AD:DP:GQ:PL	0/1:5,42:47:78:1781,0,78
2R	21092366	.	C	A	1752.77	.	AC=1;AF=0.500;AN=2;BaseQRankSum=1.384;ClippingRankSum=0.000;DP=46;ExcessHet=3.0103;FS=1.972;MLEAC=1;MLEAF=0.500;MQ=43.79;MQRankSum=1.047;QD=30.54;ReadPosRankSum=2.065;SOR=1.065	GT:AD:DP:GQ:PL	0/1:5,41:46:78:1781,0,78
2R	21092374	.	G	C	1636.77	.	AC=1;AF=0.500;AN=2;BaseQRankSum=1.217;ClippingRankSum=0.000;DP=44;ExcessHet=3.0103;FS=1.953;MLEAC=1;MLEAF=0.500;MQ=43.78;MQRankSum=1.001;QD=26.96;ReadPosRankSum=2.257;SOR=0.938	GT:AD:DP:GQ:PL	0/1:5,39:44:90:1665,0,90
2R	21092449	.	T	A	1043.77	.	AC=2;AF=1.00;AN=2;BaseQRankSum=-1.732;ClippingRankSum=0.000;DP=48;ExcessHet=3.0103;FS=1.917;MLEAC=2;MLEAF=1.00;MQ=43.86;MQRankSum=-0.489;QD=21.75;ReadPosRankSum=0.690;SOR=1.230	GT:AD:DP:GQ:PL	1/1:4,44:48:32:1072,32,0
2R	21092715	.	C	A	1951.77	.	AC=2;AF=1.00;AN=2;DP=47;ExcessHet=3.0103;FS=0.000;MLEAC=2;MLEAF=1.00;MQ=43.52;QD=25.35;SOR=1.132	GT:AD:DP:GQ:PL	1/1:0,47:47:99:1980,141,0
2R	21092733	.	T	C	2023.77	.	AC=2;AF=1.00;AN=2;DP=45;ExcessHet=3.0103;FS=0.000;MLEAC=2;MLEAF=1.00;MQ=43.35;QD=30.15;SOR=1.038	GT:AD:DP:GQ:PL	1/1:0,45:45:99:2052,138,0
2R	21092757	.	C	T	1835.77	.	AC=2;AF=1.00;AN=2;DP=43;ExcessHet=3.0103;FS=0.000;MLEAC=2;MLEAF=1.00;MQ=43.16;QD=31.81;SOR=1.179	GT:AD:DP:GQ:PL	1/1:0,43:43:99:1864,129,0
2R	21092860	.	C	T	1164.77	.	AC=1;AF=0.500;AN=2;BaseQRankSum=-0.216;ClippingRankSum=0.000;DP=54;ExcessHet=3.0103;FS=1.848;MLEAC=1;MLEAF=0.500;MQ=43.26;MQRankSum=-0.747;QD=21.57;ReadPosRankSum=0.226;SOR=0.715	GT:AD:DP:GQ:PL	0/1:5,49:54:48:1193,0,48
2R	21092978	.	T	TGCTTCCATTA	105.73	.	AC=1;AF=0.500;AN=2;BaseQRankSum=0.291;ClippingRankSum=0.000;DP=44;ExcessHet=3.0103;FS=4.643;MLEAC=1;MLEAF=0.500;MQ=41.48;MQRankSum=3.610;QD=2.58;ReadPosRankSum=-1.654;SOR=1.954	GT:AD:DP:GQ:PL	0/1:36,5:41:99:143,0,1491
2R	21092981	.	T	TTCCATTAG	1579.73	.	AC=1;AF=0.500;AN=2;BaseQRankSum=1.046;ClippingRankSum=0.000;DP=43;ExcessHet=3.0103;FS=1.786;MLEAC=1;MLEAF=0.500;MQ=41.42;MQRankSum=-3.885;QD=34.35;ReadPosRankSum=1.996;SOR=0.467	GT:AD:DP:GQ:PL	0/1:6,36:42:99:1617,0,135
2R	21092984	.	C	CTG	1621.73	.	AC=1;AF=0.500;AN=2;BaseQRankSum=0.145;ClippingRankSum=0.000;DP=45;ExcessHet=3.0103;FS=3.830;MLEAC=1;MLEAF=0.500;MQ=41.40;MQRankSum=-3.852;QD=29.04;ReadPosRankSum=1.470;SOR=0.531	GT:AD:DP:GQ:PL	0/1:6,39:45:99:1659,0,132
2R	21092990	.	G	T	1711.77	.	AC=1;AF=0.500;AN=2;BaseQRankSum=0.851;ClippingRankSum=0.000;DP=48;ExcessHet=3.0103;FS=1.764;MLEAC=1;MLEAF=0.500;MQ=41.48;MQRankSum=-3.722;QD=30.42;ReadPosRankSum=0.811;SOR=0.444	GT:AD:DP:GQ:PL	0/1:6,42:48:99:1740,0,168
2R	21092991	.	A	T	1711.77	.	AC=1;AF=0.500;AN=2;BaseQRankSum=0.105;ClippingRankSum=0.000;DP=49;ExcessHet=3.0103;FS=3.794;MLEAC=1;MLEAF=0.500;MQ=41.54;MQRankSum=-4.012;QD=34.93;ReadPosRankSum=1.258;SOR=0.371	GT:AD:DP:GQ:PL	0/1:7,42:49:99:1740,0,168
2R	21093003	.	T	TC	1872.73	.	AC=1;AF=0.500;AN=2;BaseQRankSum=-0.591;ClippingRankSum=0.000;DP=50;ExcessHet=3.0103;FS=1.747;MLEAC=1;MLEAF=0.500;MQ=41.53;MQRankSum=-3.639;QD=25.51;ReadPosRankSum=-0.209;SOR=0.307	GT:AD:DP:GQ:PL	0/1:6,44:50:99:1910,0,156
2R	21093004	.	AGG	A	1872.73	.	AC=1;AF=0.500;AN=2;BaseQRankSum=1.850;ClippingRankSum=0.000;DP=51;ExcessHet=3.0103;FS=1.753;MLEAC=1;MLEAF=0.500;MQ=41.58;MQRankSum=-3.534;QD=26.59;ReadPosRankSum=-0.424;SOR=0.371	GT:AD:DP:GQ:PL	0/1:6,45:51:99:1910,0,156
2R	21093009	.	A	T	1842.77	.	AC=1;AF=0.500;AN=2;BaseQRankSum=0.890;ClippingRankSum=0.000;DP=51;ExcessHet=3.0103;FS=1.753;MLEAC=1;MLEAF=0.500;MQ=41.58;MQRankSum=-3.534;QD=27.76;SOR=0.371	GT:AD:DP:GQ:PL	0/1:6,45:51:99:1871,0,117
2R	21093011	.	A	AATT	1875.73	.	AC=1;AF=0.500;AN=2;BaseQRankSum=-0.232;ClippingRankSum=0.000;DP=51;ExcessHet=3.0103;FS=1.753;MLEAC=1;MLEAF=0.500;MQ=41.58;MQRankSum=-3.534;QD=28.19;ReadPosRankSum=-1.111;SOR=0.371	GT:AD:DP:GQ:PL	0/1:6,45:51:99:1913,0,114
2R	21093012	.	G	T	1884.77	.	AC=1;AF=0.500;AN=2;BaseQRankSum=0.193;ClippingRankSum=0.000;DP=52;ExcessHet=3.0103;FS=1.753;MLEAC=1;MLEAF=0.500;MQ=41.58;MQRankSum=-3.537;QD=25.18;ReadPosRankSum=-1.218;SOR=0.433	GT:AD:DP:GQ:PL	0/1:6,46:52:99:1913,0,114
2R	21093013	.	CCG	C	1900.73	.	AC=1;AF=0.500;AN=2;BaseQRankSum=0.149;ClippingRankSum=0.000;DP=52;ExcessHet=3.0103;FS=1.753;MLEAC=1;MLEAF=0.500;MQ=41.58;MQRankSum=-3.537;QD=29.25;ReadPosRankSum=-1.375;SOR=0.433	GT:AD:DP:GQ:PL	0/1:6,46:52:99:1938,0,111
2R	21093029	.	A	T	1818.77	.	AC=1;AF=0.500;AN=2;BaseQRankSum=2.437;ClippingRankSum=0.000;DP=52;ExcessHet=3.0103;FS=1.753;MLEAC=1;MLEAF=0.500;MQ=41.76;MQRankSum=-3.121;QD=34.98;ReadPosRankSum=-2.350;SOR=0.433	GT:AD:DP:GQ:PL	0/1:6,46:52:99:1847,0,114
2R	21093130	.	C	A	1413.77	.	AC=2;AF=1.00;AN=2;BaseQRankSum=2.383;ClippingRankSum=0.000;DP=62;ExcessHet=3.0103;FS=4.094;MLEAC=2;MLEAF=1.00;MQ=43.18;MQRankSum=-1.777;QD=22.80;ReadPosRankSum=0.619;SOR=0.862	GT:AD:DP:GQ:PL	1/1:6,56:62:42:1442,42,0
2R	21093239	.	A	C	1684.77	.	AC=2;AF=1.00;AN=2;DP=62;ExcessHet=3.0103;FS=0.000;MLEAC=2;MLEAF=1.00;MQ=43.46;QD=27.17;SOR=0.976	GT:AD:DP:GQ:PL	1/1:0,62:62:99:1713,185,0
2R	21093251	.	T	TA	2388.73	.	AC=2;AF=1.00;AN=2;DP=67;ExcessHet=3.0103;FS=0.000;MLEAC=2;MLEAF=1.00;MQ=43.28;QD=26.25;SOR=0.849	GT:AD:DP:GQ:PL	1/1:0,67:67:99:2426,208,0
2R	21093286	.	A	G	1844.77	.	AC=2;AF=1.00;AN=2;DP=67;ExcessHet=3.0103;FS=0.000;MLEAC=2;MLEAF=1.00;MQ=43.30;QD=27.53;SOR=0.849	GT:AD:DP:GQ:PL	1/1:0,67:67:99:1873,200,0
2R	21093351	.	G	A	3410.77	.	AC=2;AF=1.00;AN=2;DP=76;ExcessHet=3.0103;FS=0.000;MLEAC=2;MLEAF=1.00;MQ=43.17;QD=32.23;SOR=1.051	GT:AD:DP:GQ:PL	1/1:0,76:76:99:3439,232,0
2R	21093352	.	G	A	3410.77	.	AC=2;AF=1.00;AN=2;DP=76;ExcessHet=3.0103;FS=0.000;MLEAC=2;MLEAF=1.00;MQ=43.17;QD=28.64;SOR=1.051	GT:AD:DP:GQ:PL	1/1:0,76:76:99:3439,232,0
2R	21093359	.	T	C	3283.77	.	AC=2;AF=1.00;AN=2;DP=74;ExcessHet=3.0103;FS=0.000;MLEAC=2;MLEAF=1.00;MQ=43.19;QD=26.29;SOR=0.992	GT:AD:DP:GQ:PL	1/1:0,74:74:99:3312,223,0
2R	21093371	.	G	C	1892.77	.	AC=2;AF=1.00;AN=2;BaseQRankSum=2.022;ClippingRankSum=0.000;DP=76;ExcessHet=3.0103;FS=0.000;MLEAC=2;MLEAF=1.00;MQ=43.27;MQRankSum=2.715;QD=24.90;ReadPosRankSum=0.503;SOR=1.061	GT:AD:DP:GQ:PL	1/1:2,74:76:99:1921,192,0
2R	21093379	.	G	A	3305.77	.	AC=2;AF=1.00;AN=2;DP=77;ExcessHet=3.0103;FS=0.000;MLEAC=2;MLEAF=1.00;MQ=43.27;QD=29.18;SOR=1.079	GT:AD:DP:GQ:PL	1/1:0,77:77:99:3334,232,0
2R	21093691	.	T	A	91.77	.	AC=1;AF=0.500;AN=2;BaseQRankSum=-0.193;ClippingRankSum=0.000;DP=60;ExcessHet=3.0103;FS=1.603;MLEAC=1;MLEAF=0.500;MQ=43.97;MQRankSum=-2.700;QD=1.53;ReadPosRankSum=-0.553;SOR=1.121	GT:AD:DP:GQ:PL	0/1:53,7:60:99:120,0,2519
2R	21093701	.	A	G	153.77	.	AC=1;AF=0.500;AN=2;BaseQRankSum=-1.204;ClippingRankSum=0.000;DP=60;ExcessHet=3.0103;FS=0.000;MLEAC=1;MLEAF=0.500;MQ=43.97;MQRankSum=-2.334;QD=2.56;ReadPosRankSum=-1.564;SOR=0.545	GT:AD:DP:GQ:PL	0/1:51,9:60:99:182,0,2401
2R	21093946	.	T	G	75.77	.	AC=1;AF=0.500;AN=2;BaseQRankSum=-2.422;ClippingRankSum=0.000;DP=55;ExcessHet=3.0103;FS=11.419;MLEAC=1;MLEAF=0.500;MQ=43.86;MQRankSum=-2.551;QD=1.38;ReadPosRankSum=0.151;SOR=3.374	GT:AD:DP:GQ:PL	0/1:49,6:55:99:104,0,2187
2R	21093947	.	G	A	75.77	.	AC=1;AF=0.500;AN=2;BaseQRankSum=0.670;ClippingRankSum=0.000;DP=53;ExcessHet=3.0103;FS=11.414;MLEAC=1;MLEAF=0.500;MQ=43.85;MQRankSum=-2.484;QD=1.43;ReadPosRankSum=0.071;SOR=3.352	GT:AD:DP:GQ:PL	0/1:47,6:53:99:104,0,2187
2R	21093958	.	TCCCA	T	127.73	.	AC=1;AF=0.500;AN=2;BaseQRankSum=-0.372;ClippingRankSum=0.000;DP=51;ExcessHet=3.0103;FS=6.591;MLEAC=1;MLEAF=0.500;MQ=43.85;MQRankSum=-2.112;QD=2.55;ReadPosRankSum=-0.940;SOR=2.179	GT:AD:DP:GQ:PL	0/1:43,7:50:99:165,0,2068
2R	21094261	.	A	T	2668.77	.	AC=2;AF=1.00;AN=2;BaseQRankSum=-1.168;ClippingRankSum=0.000;DP=62;ExcessHet=3.0103;FS=0.000;MLEAC=2;MLEAF=1.00;MQ=43.91;MQRankSum=-0.150;QD=32.70;ReadPosRankSum=1.622;SOR=0.330	GT:AD:DP:GQ:PL	1/1:1,61:62:99:2697,161,0
2R	21094271	.	C	CTCT	2966.73	.	AC=2;AF=1.00;AN=2;DP=67;ExcessHet=3.0103;FS=0.000;MLEAC=2;MLEAF=1.00;MQ=43.91;QD=30.29;SOR=0.849	GT:AD:DP:GQ:PL	1/1:0,67:67:99:3004,205,0
2R	21094293	.	A	T	1657.77	.	AC=2;AF=1.00;AN=2;DP=61;ExcessHet=3.0103;FS=0.000;MLEAC=2;MLEAF=1.00;MQ=43.90;QD=27.18;SOR=0.941	GT:AD:DP:GQ:PL	1/1:0,61:61:99:1686,182,0
2R	21094310	.	T	A	1392.77	.	AC=2;AF=1.00;AN=2;BaseQRankSum=0.185;ClippingRankSum=0.000;DP=59;ExcessHet=3.0103;FS=2.269;MLEAC=2;MLEAF=1.00;MQ=43.93;MQRankSum=-0.278;QD=24.01;ReadPosRankSum=1.528;SOR=0.624	GT:AD:DP:GQ:PL	1/1:3,55:58:99:1421,106,0
2R	21094361	.	A	T	1470.77	.	AC=2;AF=1.00;AN=2;DP=52;ExcessHet=3.0103;FS=0.000;MLEAC=2;MLEAF=1.00;MQ=44.00;QD=28.28;SOR=1.036	GT:AD:DP:GQ:PL	1/1:0,52:52:99:1499,156,0
2R	21094477	.	T	A	1963.28	.	AC=1;AF=0.500;AN=2;BaseQRankSum=-1.967;ClippingRankSum=0.000;DP=57;ExcessHet=3.0103;FS=2.073;MLEAC=1;MLEAF=0.500;MQ=44.00;MQRankSum=0.000;QD=34.44;ReadPosRankSum=-0.116;SOR=1.402	GT:AD:DP:GQ:PL	0/1:4,53:57:9:1991,0,9
2R	21094495	.	C	G	2279.77	.	AC=2;AF=1.00;AN=2;DP=54;ExcessHet=3.0103;FS=0.000;MLEAC=2;MLEAF=1.00;MQ=43.51;QD=33.03;SOR=1.445	GT:AD:DP:GQ:PL	1/1:0,54:54:99:2308,168,0
2R	21094532	.	T	C	1270.03	.	AC=2;AF=1.00;AN=2;BaseQRankSum=-0.434;ClippingRankSum=0.000;DP=60;ExcessHet=3.0103;FS=2.055;MLEAC=2;MLEAF=1.00;MQ=43.46;MQRankSum=-0.519;QD=21.53;ReadPosRankSum=0.046;SOR=0.304	GT:AD:DP:GQ:PL	1/1:4,55:59:12:1298,12,0
2R	21094656	.	G	A	1317.77	.	AC=2;AF=1.00;AN=2;BaseQRankSum=0.963;ClippingRankSum=0.000;DP=56;ExcessHet=3.0103;FS=0.000;MLEAC=2;MLEAF=1.00;MQ=43.75;MQRankSum=-0.534;QD=23.53;ReadPosRankSum=-1.362;SOR=0.544	GT:AD:DP:GQ:PL	1/1:4,52:56:58:1346,58,0
2R	21094883	.	AGC	A	2617.73	.	AC=2;AF=1.00;AN=2;DP=67;ExcessHet=3.0103;FS=0.000;MLEAC=2;MLEAF=1.00;MQ=43.90;QD=29.37;SOR=1.341	GT:AD:DP:GQ:PL	1/1:0,65:65:99:2655,196,0
2R	21096042	.	G	T	1311.77	.	AC=2;AF=1.00;AN=2;BaseQRankSum=0.094;ClippingRankSum=0.000;DP=54;ExcessHet=3.0103;FS=0.000;MLEAC=2;MLEAF=1.00;MQ=43.89;MQRankSum=2.828;QD=24.29;ReadPosRankSum=1.269;SOR=1.480	GT:AD:DP:GQ:PL	1/1:2,52:54:99:1340,122,0
2R	21096120	.	C	A	1098.77	.	AC=2;AF=1.00;AN=2;DP=27;ExcessHet=3.0103;FS=0.000;MLEAC=2;MLEAF=1.00;MQ=43.85;QD=27.54;SOR=1.302	GT:AD:DP:GQ:PL	1/1:0,27:27:81:1127,81,0
2R	21096133	.	C	T	1011.77	.	AC=2;AF=1.00;AN=2;DP=24;ExcessHet=3.0103;FS=0.000;MLEAC=2;MLEAF=1.00;MQ=43.84;QD=31.53;SOR=0.859	GT:AD:DP:GQ:PL	1/1:0,24:24:75:1040,75,0
2R	21096220	.	A	T	510.77	.	AC=2;AF=1.00;AN=2;DP=20;ExcessHet=3.0103;FS=0.000;MLEAC=2;MLEAF=1.00;MQ=43.90;QD=25.54;SOR=1.127	GT:AD:DP:GQ:PL	1/1:0,20:20:60:539,60,0
2R	21096293	.	C	G	1259.77	.	AC=2;AF=1.00;AN=2;DP=29;ExcessHet=3.0103;FS=0.000;MLEAC=2;MLEAF=1.00;MQ=44.38;QD=31.32;SOR=1.942	GT:AD:DP:GQ:PL	1/1:0,29:29:87:1288,87,0
2R	21096300	.	G	T	1245.77	.	AC=2;AF=1.00;AN=2;DP=29;ExcessHet=3.0103;FS=0.000;MLEAC=2;MLEAF=1.00;MQ=44.38;QD=36.76;SOR=1.688	GT:AD:DP:GQ:PL	1/1:0,29:29:87:1274,87,0
2R	21096361	.	ACCGCCACCG	A	998.73	.	AC=2;AF=1.00;AN=2;DP=26;ExcessHet=3.0103;FS=0.000;MLEAC=2;MLEAF=1.00;MQ=44.85;QD=26.67;SOR=2.400	GT:AD:DP:GQ:PL	1/1:0,23:23:70:1036,70,0
2R	21096562	.	T	C	1243.77	.	AC=2;AF=1.00;AN=2;DP=48;ExcessHet=3.0103;FS=0.000;MLEAC=2;MLEAF=1.00;MQ=43.86;QD=25.91;SOR=0.776	GT:AD:DP:GQ:PL	1/1:0,48:48:99:1272,143,0
2R	21096595	.	A	G	1436.77	.	AC=2;AF=1.00;AN=2;DP=52;ExcessHet=3.0103;FS=0.000;MLEAC=2;MLEAF=1.00;MQ=43.87;QD=27.63;SOR=0.693	GT:AD:DP:GQ:PL	1/1:0,52:52:99:1465,155,0
2R	21096711	.	C	G	2491.98	.	AC=2;AF=1.00;AN=2;BaseQRankSum=1.843;ClippingRankSum=0.000;DP=62;ExcessHet=3.0103;FS=2.106;MLEAC=2;MLEAF=1.00;MQ=43.51;MQRankSum=0.039;QD=26.54;ReadPosRankSum=1.155;SOR=0.251	GT:AD:DP:GQ:PL	1/1:4,58:62:13:2520,13,0
2R	21096714	.	T	A	2536.88	.	AC=2;AF=1.00;AN=2;BaseQRankSum=1.936;ClippingRankSum=0.000;DP=65;ExcessHet=3.0103;FS=2.113;MLEAC=2;MLEAF=1.00;MQ=43.50;MQRankSum=0.018;QD=27.50;ReadPosRankSum=0.639;SOR=0.236	GT:AD:DP:GQ:PL	1/1:4,61:65:16:2565,16,0
2R	21096718	.	A	C	2601.81	.	AC=1;AF=0.500;AN=2;BaseQRankSum=-0.283;ClippingRankSum=0.000;DP=65;ExcessHet=3.0103;FS=1.724;MLEAC=1;MLEAF=0.500;MQ=43.55;MQRankSum=-0.152;QD=29.75;ReadPosRankSum=1.321;SOR=0.531	GT:AD:DP:GQ:PL	0/1:5,60:65:20:2630,0,20
2R	21096724	.	A	T	2507.78	.	AC=1;AF=0.500;AN=2;BaseQRankSum=1.006;ClippingRankSum=0.000;DP=64;ExcessHet=3.0103;FS=0.000;MLEAC=1;MLEAF=0.500;MQ=43.54;MQRankSum=-0.170;QD=22.94;ReadPosRankSum=1.194;SOR=0.489	GT:AD:DP:GQ:PL	0/1:5,59:64:26:2536,0,26
2R	21096782	.	A	G	1519.77	.	AC=2;AF=1.00;AN=2;DP=54;ExcessHet=3.0103;FS=0.000;MLEAC=2;MLEAF=1.00;MQ=43.45;QD=28.14;SOR=1.022	GT:AD:DP:GQ:PL	1/1:0,54:54:99:1548,162,0
2R	21096837	.	T	C	1122.77	.	AC=2;AF=1.00;AN=2;DP=43;ExcessHet=3.0103;FS=0.000;MLEAC=2;MLEAF=1.00;MQ=43.43;QD=26.11;SOR=0.739	GT:AD:DP:GQ:PL	1/1:0,43:43:99:1151,129,0
2R	21096898	.	G	A	1751.77	.	AC=2;AF=1.00;AN=2;DP=40;ExcessHet=3.0103;FS=0.000;MLEAC=2;MLEAF=1.00;MQ=42.81;QD=29.40;SOR=1.609	GT:AD:DP:GQ:PL	1/1:0,40:40:99:1780,120,0
2R	21096901	.	A	T	1751.77	.	AC=2;AF=1.00;AN=2;DP=40;ExcessHet=3.0103;FS=0.000;MLEAC=2;MLEAF=1.00;MQ=42.81;QD=30.86;SOR=1.609	GT:AD:DP:GQ:PL	1/1:0,40:40:99:1780,120,0
2R	21096915	.	A	T	1591.77	.	AC=2;AF=1.00;AN=2;DP=36;ExcessHet=3.0103;FS=0.000;MLEAC=2;MLEAF=1.00;MQ=42.68;QD=27.81;SOR=2.179	GT:AD:DP:GQ:PL	1/1:0,36:36:99:1620,108,0
2R	21096921	.	A	G	1636.77	.	AC=2;AF=1.00;AN=2;DP=36;ExcessHet=3.0103;FS=0.000;MLEAC=2;MLEAF=1.00;MQ=42.68;QD=28.32;SOR=2.432	GT:AD:DP:GQ:PL	1/1:0,36:36:72:1665,72,0
2R	21096935	.	A	G	1771.77	.	AC=2;AF=1.00;AN=2;BaseQRankSum=0.127;ClippingRankSum=0.000;DP=42;ExcessHet=3.0103;FS=6.690;MLEAC=2;MLEAF=1.00;MQ=42.61;MQRankSum=-1.284;QD=24.48;ReadPosRankSum=0.619;SOR=2.676	GT:AD:DP:GQ:PL	1/1:1,41:42:81:1800,81,0
2R	21096936	.	T	G	1771.77	.	AC=2;AF=1.00;AN=2;BaseQRankSum=0.863;ClippingRankSum=0.000;DP=42;ExcessHet=3.0103;FS=6.690;MLEAC=2;MLEAF=1.00;MQ=42.61;MQRankSum=-1.284;QD=33.02;ReadPosRankSum=0.619;SOR=2.676	GT:AD:DP:GQ:PL	1/1:1,41:42:81:1800,81,0
2R	21096968	.	T	G	1521.77	.	AC=2;AF=1.00;AN=2;BaseQRankSum=-2.100;ClippingRankSum=0.000;DP=40;ExcessHet=3.0103;FS=3.938;MLEAC=2;MLEAF=1.00;MQ=42.38;MQRankSum=-0.927;QD=33.55;ReadPosRankSum=0.994;SOR=2.554	GT:AD:DP:GQ:PL	1/1:2,38:40:30:1550,30,0
2R	21096977	.	G	C	1511.78	.	AC=2;AF=1.00;AN=2;BaseQRankSum=-0.208;ClippingRankSum=0.000;DP=39;ExcessHet=3.0103;FS=4.289;MLEAC=2;MLEAF=1.00;MQ=42.39;MQRankSum=-0.904;QD=32.72;ReadPosRankSum=0.223;SOR=2.774	GT:AD:DP:GQ:PL	1/1:2,37:39:27:1540,27,0
2R	21097007	.	G	A	1351.78	.	AC=1;AF=0.500;AN=2;BaseQRankSum=1.084;ClippingRankSum=0.000;DP=37;ExcessHet=3.0103;FS=2.759;MLEAC=1;MLEAF=0.500;MQ=42.17;MQRankSum=0.111;QD=23.66;ReadPosRankSum=0.362;SOR=1.863	GT:AD:DP:GQ:PL	0/1:3,34:37:24:1380,0,24
2R	21097015	.	A	G	1546.77	.	AC=2;AF=1.00;AN=2;DP=35;ExcessHet=3.0103;FS=0.000;MLEAC=2;MLEAF=1.00;MQ=42.18;QD=29.14;SOR=2.649	GT:AD:DP:GQ:PL	1/1:0,35:35:99:1575,105,0
2R	21097021	.	TGGC	T	1402.73	.	AC=2;AF=1.00;AN=2;DP=31;ExcessHet=3.0103;FS=0.000;MLEAC=2;MLEAF=1.00;MQ=42.14;QD=28.12;SOR=2.376	GT:AD:DP:GQ:PL	1/1:0,31:31:96:1440,96,0
2R	21097027	.	C	CCTA	1357.73	.	AC=2;AF=1.00;AN=2;DP=28;ExcessHet=3.0103;FS=0.000;MLEAC=2;MLEAF=1.00;MQ=42.15;QD=27.88;SOR=2.147	GT:AD:DP:GQ:PL	1/1:0,28:28:93:1395,93,0
2R	21097030	.	T	C	1276.77	.	AC=2;AF=1.00;AN=2;DP=27;ExcessHet=3.0103;FS=0.000;MLEAC=2;MLEAF=1.00;MQ=41.65;QD=35.40;SOR=1.781	GT:AD:DP:GQ:PL	1/1:0,27:27:87:1305,87,0
2R	21097032	.	A	C	953.77	.	AC=1;AF=0.500;AN=2;BaseQRankSum=-0.587;ClippingRankSum=0.000;DP=26;ExcessHet=3.0103;FS=0.000;MLEAC=1;MLEAF=0.500;MQ=41.63;MQRankSum=-0.197;QD=27.32;ReadPosRankSum=-0.040;SOR=1.101	GT:AD:DP:GQ:PL	0/1:3,23:26:54:982,0,54
2R	21097112	.	T	A	766.77	.	AC=2;AF=1.00;AN=2;DP=17;ExcessHet=3.0103;FS=0.000;MLEAC=2;MLEAF=1.00;MQ=41.75;QD=24.73;SOR=2.179	GT:AD:DP:GQ:PL	1/1:0,17:17:54:795,54,0
2R	21097115	.	T	G	766.77	.	AC=2;AF=1.00;AN=2;DP=16;ExcessHet=3.0103;FS=0.000;MLEAC=2;MLEAF=1.00;MQ=41.79;QD=27.19;SOR=2.049	GT:AD:DP:GQ:PL	1/1:0,16:16:54:795,54,0
2R	21097118	.	G	A	691.77	.	AC=2;AF=1.00;AN=2;DP=16;ExcessHet=3.0103;FS=0.000;MLEAC=2;MLEAF=1.00;MQ=41.79;QD=30.60;SOR=2.049	GT:AD:DP:GQ:PL	1/1:0,16:16:48:720,48,0
2R	21097124	.	T	A	736.77	.	AC=2;AF=1.00;AN=2;DP=16;ExcessHet=3.0103;FS=0.000;MLEAC=2;MLEAF=1.00;MQ=41.79;QD=32.81;SOR=2.049	GT:AD:DP:GQ:PL	1/1:0,16:16:51:765,51,0
2R	21097136	.	T	G	781.77	.	AC=2;AF=1.00;AN=2;DP=18;ExcessHet=3.0103;FS=0.000;MLEAC=2;MLEAF=1.00;MQ=41.93;QD=27.01;SOR=2.303	GT:AD:DP:GQ:PL	1/1:0,18:18:54:810,54,0
2R	21097145	.	A	T	781.77	.	AC=2;AF=1.00;AN=2;DP=18;ExcessHet=3.0103;FS=0.000;MLEAC=2;MLEAF=1.00;MQ=41.93;QD=36.06;SOR=2.303	GT:AD:DP:GQ:PL	1/1:0,18:18:54:810,54,0
2R	21097156	.	GTCCTCC	G	785.73	.	AC=2;AF=1.00;AN=2;DP=19;ExcessHet=3.0103;FS=0.000;MLEAC=2;MLEAF=1.00;MQ=43.97;QD=32.74;SOR=3.611	GT:AD:DP:GQ:PL	1/1:0,19:19:57:823,57,0
2R	21097402	.	A	T	1799.77	.	AC=2;AF=1.00;AN=2;DP=39;ExcessHet=3.0103;FS=0.000;MLEAC=2;MLEAF=1.00;MQ=42.77;QD=36.06;SOR=1.552	GT:AD:DP:GQ:PL	1/1:0,39:39:99:1828,123,0
2R	21097415	.	T	C	1906.77	.	AC=2;AF=1.00;AN=2;DP=43;ExcessHet=3.0103;FS=0.000;MLEAC=2;MLEAF=1.00;MQ=42.55;QD=22.41;SOR=1.312	GT:AD:DP:GQ:PL	1/1:0,43:43:99:1935,129,0
2R	21097416	.	C	A	1951.77	.	AC=2;AF=1.00;AN=2;DP=42;ExcessHet=3.0103;FS=0.000;MLEAC=2;MLEAF=1.00;MQ=42.51;QD=29.53;SOR=1.259	GT:AD:DP:GQ:PL	1/1:0,42:42:99:1980,132,0
2R	21097425	.	T	A	2131.77	.	AC=2;AF=1.00;AN=2;DP=47;ExcessHet=3.0103;FS=0.000;MLEAC=2;MLEAF=1.00;MQ=42.59;QD=32.13;SOR=1.132	GT:AD:DP:GQ:PL	1/1:0,47:47:99:2160,144,0
2R	21097435	.	T	G	2255.77	.	AC=2;AF=1.00;AN=2;DP=51;ExcessHet=3.0103;FS=0.000;MLEAC=2;MLEAF=1.00;MQ=42.62;QD=26.19;SOR=1.094	GT:AD:DP:GQ:PL	1/1:0,51:51:99:2284,154,0
2R	21097447	.	T	G	2258.77	.	AC=2;AF=1.00;AN=2;DP=53;ExcessHet=3.0103;FS=0.000;MLEAC=2;MLEAF=1.00;MQ=42.62;QD=32.62;SOR=1.287	GT:AD:DP:GQ:PL	1/1:0,53:53:99:2287,159,0
2R	21097475	.	A	AGG	2509.73	.	AC=2;AF=1.00;AN=2;DP=53;ExcessHet=3.0103;FS=0.000;MLEAC=2;MLEAF=1.00;MQ=42.32;QD=32.35;SOR=0.808	GT:AD:DP:GQ:PL	1/1:0,53:53:99:2547,171,0
2R	21097482	.	T	C	979.77	.	AC=2;AF=1.00;AN=2;BaseQRankSum=2.110;ClippingRankSum=0.000;DP=55;ExcessHet=3.0103;FS=0.000;MLEAC=2;MLEAF=1.00;MQ=42.29;MQRankSum=2.463;QD=19.21;ReadPosRankSum=-1.214;SOR=0.909	GT:AD:DP:GQ:PL	1/1:2,49:51:99:1008,113,0
2R	21097485	.	T	A	2404.77	.	AC=2;AF=1.00;AN=2;DP=54;ExcessHet=3.0103;FS=0.000;MLEAC=2;MLEAF=1.00;MQ=42.29;QD=32.04;SOR=0.952	GT:AD:DP:GQ:PL	1/1:0,54:54:99:2433,166,0
2R	21097486	.	T	A	979.77	.	AC=2;AF=1.00;AN=2;BaseQRankSum=2.137;ClippingRankSum=0.000;DP=54;ExcessHet=3.0103;FS=0.000;MLEAC=2;MLEAF=1.00;MQ=42.29;MQRankSum=2.468;QD=18.84;ReadPosRankSum=-1.095;SOR=0.952	GT:AD:DP:GQ:PL	1/1:2,50:52:99:1008,113,0
2R	21097487	.	T	A	2475.73	.	AC=2;AF=1.00;AN=2;DP=53;ExcessHet=3.0103;FS=0.000;MLEAC=2;MLEAF=1.00;MQ=42.26;QD=27.80;SOR=0.952	GT:AD:DP:GQ:PL	1/1:0,53:53:99:2513,172,0
2R	21097493	.	C	CAA	2469.73	.	AC=2;AF=1.00;AN=2;DP=56;ExcessHet=3.0103;FS=0.000;MLEAC=2;MLEAF=1.00;MQ=42.30;QD=28.82;SOR=1.009	GT:AD:DP:GQ:PL	1/1:0,56:56:99:2507,169,0
2R	21097555	.	G	T	1918.77	.	AC=2;AF=1.00;AN=2;DP=67;ExcessHet=3.0103;FS=0.000;MLEAC=2;MLEAF=1.00;MQ=43.05;QD=28.64;SOR=0.990	GT:AD:DP:GQ:PL	1/1:0,67:67:99:1947,200,0
2R	21097603	.	T	A	2134.77	.	AC=1;AF=0.500;AN=2;BaseQRankSum=-0.377;ClippingRankSum=0.000;DP=58;ExcessHet=3.0103;FS=0.000;MLEAC=1;MLEAF=0.500;MQ=43.53;MQRankSum=-1.355;QD=35.73;ReadPosRankSum=0.473;SOR=0.941	GT:AD:DP:GQ:PL	0/1:6,52:58:95:2163,0,95
2R	21097604	.	T	C	2134.77	.	AC=1;AF=0.500;AN=2;BaseQRankSum=-2.454;ClippingRankSum=0.000;DP=58;ExcessHet=3.0103;FS=0.000;MLEAC=1;MLEAF=0.500;MQ=43.53;MQRankSum=-1.355;QD=35.87;ReadPosRankSum=0.434;SOR=0.941	GT:AD:DP:GQ:PL	0/1:6,52:58:95:2163,0,95
2R	21097647	.	G	T	1241.10	.	AC=1;AF=0.500;AN=2;BaseQRankSum=-0.688;ClippingRankSum=0.000;DP=63;ExcessHet=3.0103;FS=0.000;MLEAC=1;MLEAF=0.500;MQ=43.13;MQRankSum=-1.199;QD=21.77;ReadPosRankSum=-0.700;SOR=0.730	GT:AD:DP:GQ:PL	0/1:4,53:57:11:1269,0,11
2R	21097675	.	C	T	1311.77	.	AC=2;AF=1.00;AN=2;BaseQRankSum=-0.213;ClippingRankSum=0.000;DP=56;ExcessHet=3.0103;FS=2.361;MLEAC=2;MLEAF=1.00;MQ=43.21;MQRankSum=-0.843;QD=23.42;ReadPosRankSum=-1.165;SOR=0.748	GT:AD:DP:GQ:PL	1/1:3,53:56:33:1340,33,0
2R	21097729	.	T	A	1439.77	.	AC=2;AF=1.00;AN=2;BaseQRankSum=2.720;ClippingRankSum=0.000;DP=63;ExcessHet=3.0103;FS=0.000;MLEAC=2;MLEAF=1.00;MQ=43.46;MQRankSum=-0.637;QD=22.85;ReadPosRankSum=1.499;SOR=0.726	GT:AD:DP:GQ:PL	1/1:4,59:63:29:1468,29,0
2R	21098097	.	C	T	1085.77	.	AC=2;AF=1.00;AN=2;BaseQRankSum=1.850;ClippingRankSum=0.000;DP=47;ExcessHet=3.0103;FS=0.000;MLEAC=2;MLEAF=1.00;MQ=44.00;MQRankSum=0.000;QD=23.60;ReadPosRankSum=0.280;SOR=0.396	GT:AD:DP:GQ:PL	1/1:3,43:46:56:1114,56,0
2R	21098601	.	A	C	875.77	.	AC=2;AF=1.00;AN=2;DP=33;ExcessHet=3.0103;FS=0.000;MLEAC=2;MLEAF=1.00;MQ=44.00;QD=26.54;SOR=1.022	GT:AD:DP:GQ:PL	1/1:0,33:33:99:904,99,0
2R	21098969	.	A	G	971.77	.	AC=2;AF=1.00;AN=2;DP=37;ExcessHet=3.0103;FS=0.000;MLEAC=2;MLEAF=1.00;MQ=43.80;QD=26.26;SOR=0.746	GT:AD:DP:GQ:PL	1/1:0,37:37:99:1000,111,0
2R	21098984	.	G	C	1732.77	.	AC=2;AF=1.00;AN=2;DP=40;ExcessHet=3.0103;FS=0.000;MLEAC=2;MLEAF=1.00;MQ=43.82;QD=29.77;SOR=0.793	GT:AD:DP:GQ:PL	1/1:0,40:40:99:1761,120,0
2R	21098990	.	G	A	1750.77	.	AC=2;AF=1.00;AN=2;DP=40;ExcessHet=3.0103;FS=0.000;MLEAC=2;MLEAF=1.00;MQ=43.82;QD=27.96;SOR=0.693	GT:AD:DP:GQ:PL	1/1:0,40:40:99:1779,123,0
2R	21099062	.	C	T	985.77	.	AC=2;AF=1.00;AN=2;DP=37;ExcessHet=3.0103;FS=0.000;MLEAC=2;MLEAF=1.00;MQ=43.84;QD=26.64;SOR=0.984	GT:AD:DP:GQ:PL	1/1:0,37:37:99:1014,111,0
2R	21099110	.	G	T	786.77	.	AC=2;AF=1.00;AN=2;DP=30;ExcessHet=3.0103;FS=0.000;MLEAC=2;MLEAF=1.00;MQ=43.67;QD=26.23;SOR=0.976	GT:AD:DP:GQ:PL	1/1:0,30:30:90:815,90,0
2R	21099134	.	A	G	788.77	.	AC=2;AF=1.00;AN=2;DP=29;ExcessHet=3.0103;FS=0.000;MLEAC=2;MLEAF=1.00;MQ=43.53;QD=27.20;SOR=1.071	GT:AD:DP:GQ:PL	1/1:0,29:29:87:817,87,0
2R	21099233	.	A	G	1000.77	.	AC=2;AF=1.00;AN=2;BaseQRankSum=1.466;ClippingRankSum=0.000;DP=41;ExcessHet=3.0103;FS=0.000;MLEAC=2;MLEAF=1.00;MQ=43.38;MQRankSum=-0.629;QD=24.41;ReadPosRankSum=-0.344;SOR=0.312	GT:AD:DP:GQ:PL	1/1:1,40:41:99:1029,112,0
2R	21099263	.	G	C	1130.77	.	AC=2;AF=1.00;AN=2;DP=43;ExcessHet=3.0103;FS=0.000;MLEAC=2;MLEAF=1.00;MQ=43.31;QD=26.30;SOR=1.055	GT:AD:DP:GQ:PL	1/1:0,43:43:99:1159,129,0
2R	21099311	.	A	G	1112.77	.	AC=2;AF=1.00;AN=2;DP=40;ExcessHet=3.0103;FS=0.000;MLEAC=2;MLEAF=1.00;MQ=42.79;QD=28.53;SOR=0.850	GT:AD:DP:GQ:PL	1/1:0,39:39:99:1141,117,0
2R	21099344	.	A	G	1627.77	.	AC=2;AF=1.00;AN=2;DP=38;ExcessHet=3.0103;FS=0.000;MLEAC=2;MLEAF=1.00;MQ=42.27;QD=26.94;SOR=0.746	GT:AD:DP:GQ:PL	1/1:0,37:37:99:1656,111,0
2R	21099346	.	A	G	782.53	.	AC=1;AF=0.500;AN=2;BaseQRankSum=-1.546;ClippingRankSum=0.000;DP=38;ExcessHet=3.0103;FS=13.341;MLEAC=1;MLEAF=0.500;MQ=42.27;MQRankSum=0.755;QD=21.15;ReadPosRankSum=-1.035;SOR=0.598	GT:AD:DP:GQ:PL	0/1:4,33:37:3:809,0,3
2R	21099357	.	A	G	1099.77	.	AC=2;AF=1.00;AN=2;DP=39;ExcessHet=3.0103;FS=0.000;MLEAC=2;MLEAF=1.00;MQ=42.26;QD=28.94;SOR=0.693	GT:AD:DP:GQ:PL	1/1:0,38:38:99:1128,114,0
2R	21099374	.	G	A	1892.77	.	AC=2;AF=1.00;AN=2;DP=44;ExcessHet=3.0103;FS=0.000;MLEAC=2;MLEAF=1.00;MQ=42.33;QD=24.42;SOR=0.941	GT:AD:DP:GQ:PL	1/1:0,43:43:99:1921,129,0
2R	21099381	.	A	T	1633.77	.	AC=1;AF=0.500;AN=2;BaseQRankSum=0.495;ClippingRankSum=0.000;DP=47;ExcessHet=3.0103;FS=9.588;MLEAC=1;MLEAF=0.500;MQ=42.31;MQRankSum=0.821;QD=32.10;ReadPosRankSum=0.339;SOR=0.215	GT:AD:DP:GQ:PL	0/1:4,42:46:42:1662,0,42
2R	21099384	.	A	C	2116.77	.	AC=2;AF=1.00;AN=2;DP=49;ExcessHet=3.0103;FS=0.000;MLEAC=2;MLEAF=1.00;MQ=42.38;QD=25.93;SOR=0.776	GT:AD:DP:GQ:PL	1/1:0,48:48:99:2145,144,0
2R	21099399	.	A	G	1015.77	.	AC=1;AF=0.500;AN=2;BaseQRankSum=1.068;ClippingRankSum=0.000;DP=50;ExcessHet=3.0103;FS=10.075;MLEAC=1;MLEAF=0.500;MQ=42.30;MQRankSum=-0.773;QD=20.73;ReadPosRankSum=2.243;SOR=0.515	GT:AD:DP:GQ:PL	0/1:6,43:49:75:1044,0,75
2R	21099407	.	A	G	2131.77	.	AC=2;AF=1.00;AN=2;DP=48;ExcessHet=3.0103;FS=0.000;MLEAC=2;MLEAF=1.00;MQ=42.25;QD=29.99;SOR=0.735	GT:AD:DP:GQ:PL	1/1:0,47:47:99:2160,144,0
2R	21099413	.	T	C	1999.77	.	AC=2;AF=1.00;AN=2;DP=50;ExcessHet=3.0103;FS=0.000;MLEAC=1;MLEAF=0.500;MQ=42.28;QD=31.06;SOR=0.990	GT:AD:DP:GQ:PL	1/1:0,44:44:99:1963,133,0
2R	21099414	.	C	A	36.77	.	AC=1;AF=0.500;AN=2;BaseQRankSum=0.891;ClippingRankSum=0.000;DP=52;ExcessHet=3.0103;FS=7.198;MLEAC=1;MLEAF=0.500;MQ=42.35;MQRankSum=0.916;QD=0.72;ReadPosRankSum=-1.474;SOR=1.941	GT:AD:DP:GQ:PL	0/1:46,5:51:65:65,0,1996
2R	21099424	.	A	C	33.77	.	AC=1;AF=0.500;AN=2;BaseQRankSum=1.241;ClippingRankSum=0.000;DP=52;ExcessHet=3.0103;FS=1.934;MLEAC=1;MLEAF=0.500;MQ=42.39;MQRankSum=0.805;QD=0.66;ReadPosRankSum=-1.412;SOR=0.828	GT:AD:DP:GQ:PL	0/1:46,5:51:62:62,0,1954
2R	21099425	.	A	T	1915.77	.	AC=1;AF=0.500;AN=2;BaseQRankSum=-0.940;ClippingRankSum=0.000;DP=53;ExcessHet=3.0103;FS=1.909;MLEAC=1;MLEAF=0.500;MQ=42.42;MQRankSum=-0.688;QD=29.78;ReadPosRankSum=1.287;SOR=0.850	GT:AD:DP:GQ:PL	0/1:5,47:52:66:1944,0,66
2R	21099428	.	C	A	1915.77	.	AC=1;AF=0.500;AN=2;BaseQRankSum=0.111;ClippingRankSum=0.000;DP=53;ExcessHet=3.0103;FS=1.924;MLEAC=1;MLEAF=0.500;MQ=42.43;MQRankSum=-0.715;QD=26.25;ReadPosRankSum=0.826;SOR=0.904	GT:AD:DP:GQ:PL	0/1:5,48:53:66:1944,0,66
2R	21099455	.	G	A	1729.77	.	AC=1;AF=0.500;AN=2;BaseQRankSum=0.144;ClippingRankSum=0.000;DP=49;ExcessHet=3.0103;FS=1.692;MLEAC=1;MLEAF=0.500;MQ=42.59;MQRankSum=-0.820;QD=32.56;ReadPosRankSum=0.341;SOR=1.179	GT:AD:DP:GQ:PL	0/1:6,43:49:99:1758,0,123
2R	21099458	.	G	A	1702.77	.	AC=1;AF=0.500;AN=2;BaseQRankSum=0.916;ClippingRankSum=0.000;DP=47;ExcessHet=3.0103;FS=1.615;MLEAC=1;MLEAF=0.500;MQ=42.62;MQRankSum=-0.742;QD=31.01;ReadPosRankSum=0.687;SOR=1.075	GT:AD:DP:GQ:PL	0/1:6,41:47:99:1731,0,126
2R	21099462	.	C	G	1711.77	.	AC=1;AF=0.500;AN=2;BaseQRankSum=-0.480;ClippingRankSum=0.000;DP=48;ExcessHet=3.0103;FS=1.656;MLEAC=1;MLEAF=0.500;MQ=42.61;MQRankSum=-0.782;QD=30.41;ReadPosRankSum=0.410;SOR=1.127	GT:AD:DP:GQ:PL	0/1:6,42:48:99:1740,0,126
2R	21099504	.	C	A	43.77	.	AC=1;AF=0.500;AN=2;BaseQRankSum=-0.466;ClippingRankSum=0.000;DP=54;ExcessHet=3.0103;FS=0.000;MLEAC=1;MLEAF=0.500;MQ=43.02;MQRankSum=-0.329;QD=0.83;ReadPosRankSum=0.457;SOR=0.903	GT:AD:DP:GQ:PL	0/1:45,8:53:72:72,0,1086
2R	21099531	.	G	C	2054.77	.	AC=2;AF=1.00;AN=2;DP=48;ExcessHet=3.0103;FS=0.000;MLEAC=2;MLEAF=1.00;MQ=43.11;QD=32.64;SOR=1.022	GT:AD:DP:GQ:PL	1/1:0,47:47:99:2083,141,0
2R	21099537	.	G	A	2048.77	.	AC=2;AF=1.00;AN=2;DP=47;ExcessHet=3.0103;FS=0.000;MLEAC=2;MLEAF=1.00;MQ=43.05;QD=30.90;SOR=1.085	GT:AD:DP:GQ:PL	1/1:0,46:46:99:2077,141,0
2R	21099548	.	G	A	43.77	.	AC=1;AF=0.500;AN=2;BaseQRankSum=1.435;ClippingRankSum=0.000;DP=50;ExcessHet=3.0103;FS=4.162;MLEAC=1;MLEAF=0.500;MQ=43.21;MQRankSum=-0.578;QD=0.89;ReadPosRankSum=0.321;SOR=1.759	GT:AD:DP:GQ:PL	0/1:43,6:49:72:72,0,1002
2R	21099560	.	G	A	81.77	.	AC=1;AF=0.500;AN=2;BaseQRankSum=-1.405;ClippingRankSum=0.000;DP=53;ExcessHet=3.0103;FS=1.861;MLEAC=1;MLEAF=0.500;MQ=43.31;MQRankSum=-0.877;QD=1.57;ReadPosRankSum=0.616;SOR=1.445	GT:AD:DP:GQ:PL	0/1:46,6:52:99:110,0,1909
2R	21099563	.	A	G	81.77	.	AC=1;AF=0.500;AN=2;BaseQRankSum=1.182;ClippingRankSum=0.000;DP=53;ExcessHet=3.0103;FS=4.016;MLEAC=1;MLEAF=0.500;MQ=43.35;MQRankSum=-0.999;QD=1.57;ReadPosRankSum=0.659;SOR=1.582	GT:AD:DP:GQ:PL	0/1:46,6:52:99:110,0,1916
2R	21099577	.	C	A	968.77	.	AC=1;AF=0.500;AN=2;BaseQRankSum=0.243;ClippingRankSum=0.000;DP=49;ExcessHet=3.0103;FS=1.869;MLEAC=1;MLEAF=0.500;MQ=43.46;MQRankSum=0.378;QD=19.77;ReadPosRankSum=-0.122;SOR=0.263	GT:AD:DP:GQ:PL	0/1:6,43:49:55:997,0,55
2R	21099605	.	C	T	1854.77	.	AC=1;AF=0.500;AN=2;BaseQRankSum=-0.920;ClippingRankSum=0.000;DP=50;ExcessHet=3.0103;FS=2.070;MLEAC=1;MLEAF=0.500;MQ=43.61;MQRankSum=1.574;QD=27.12;ReadPosRankSum=-0.100;SOR=0.299	GT:AD:DP:GQ:PL	0/1:4,46:50:30:1883,0,30
2R	21099606	.	C	T	1854.77	.	AC=1;AF=0.500;AN=2;BaseQRankSum=0.539;ClippingRankSum=0.000;DP=50;ExcessHet=3.0103;FS=2.070;MLEAC=1;MLEAF=0.500;MQ=43.61;MQRankSum=1.574;QD=26.22;ReadPosRankSum=0.080;SOR=0.299	GT:AD:DP:GQ:PL	0/1:4,46:50:30:1883,0,30
2R	21099737	.	C	T	1035.77	.	AC=2;AF=1.00;AN=2;BaseQRankSum=0.657;ClippingRankSum=0.000;DP=42;ExcessHet=3.0103;FS=4.087;MLEAC=2;MLEAF=1.00;MQ=43.91;MQRankSum=-0.113;QD=25.26;ReadPosRankSum=-0.721;SOR=1.061	GT:AD:DP:GQ:PL	1/1:1,40:41:96:1064,96,0
2R	21099761	.	A	C	835.77	.	AC=2;AF=1.00;AN=2;BaseQRankSum=-0.693;ClippingRankSum=0.000;DP=38;ExcessHet=3.0103;FS=0.000;MLEAC=2;MLEAF=1.00;MQ=43.90;MQRankSum=-0.257;QD=22.59;ReadPosRankSum=1.026;SOR=1.002	GT:AD:DP:GQ:PL	1/1:2,35:37:54:864,54,0
2R	21099879	.	T	A	1131.77	.	AC=2;AF=1.00;AN=2;BaseQRankSum=1.479;ClippingRankSum=0.000;DP=45;ExcessHet=3.0103;FS=3.002;MLEAC=2;MLEAF=1.00;MQ=43.78;MQRankSum=-0.455;QD=25.15;ReadPosRankSum=1.316;SOR=0.160	GT:AD:DP:GQ:PL	1/1:2,43:45:81:1160,81,0
2R	21100052	.	G	A	1548.77	.	AC=2;AF=1.00;AN=2;DP=58;ExcessHet=3.0103;FS=0.000;MLEAC=2;MLEAF=1.00;MQ=43.93;QD=26.70;SOR=1.085	GT:AD:DP:GQ:PL	1/1:0,58:58:99:1577,174,0
2R	21100093	.	A	C	1027.77	.	AC=1;AF=0.500;AN=2;BaseQRankSum=0.599;ClippingRankSum=0.000;DP=53;ExcessHet=3.0103;FS=1.455;MLEAC=1;MLEAF=0.500;MQ=43.26;MQRankSum=-1.062;QD=19.39;ReadPosRankSum=-0.298;SOR=1.038	GT:AD:DP:GQ:PL	0/1:8,45:53:54:1056,0,54
2R	21100132	.	G	A	2176.77	.	AC=2;AF=1.00;AN=2;DP=48;ExcessHet=3.0103;FS=0.000;MLEAC=2;MLEAF=1.00;MQ=43.14;QD=26.94;SOR=0.963	GT:AD:DP:GQ:PL	1/1:0,48:48:99:2205,147,0
2R	21100136	.	A	T	2296.77	.	AC=2;AF=1.00;AN=2;DP=51;ExcessHet=3.0103;FS=0.000;MLEAC=2;MLEAF=1.00;MQ=43.16;QD=24.75;SOR=0.900	GT:AD:DP:GQ:PL	1/1:0,51:51:99:2325,157,0
2R	21100140	.	T	A	2327.77	.	AC=2;AF=1.00;AN=2;DP=52;ExcessHet=3.0103;FS=0.000;MLEAC=2;MLEAF=1.00;MQ=43.17;QD=32.43;SOR=0.941	GT:AD:DP:GQ:PL	1/1:0,52:52:99:2356,160,0
2R	21100152	.	T	TCG	2024.73	.	AC=2;AF=1.00;AN=2;DP=51;ExcessHet=3.0103;FS=0.000;MLEAC=2;MLEAF=1.00;MQ=43.12;QD=28.27;SOR=0.735	GT:AD:DP:GQ:PL	1/1:0,47:47:99:2062,144,0
2R	21100154	.	C	T	2166.77	.	AC=2;AF=1.00;AN=2;DP=50;ExcessHet=3.0103;FS=0.000;MLEAC=2;MLEAF=1.00;MQ=43.10;QD=33.33;SOR=0.693	GT:AD:DP:GQ:PL	1/1:0,50:50:99:2195,153,0
2R	21100159	.	T	TAG	2109.73	.	AC=2;AF=1.00;AN=2;DP=49;ExcessHet=3.0103;FS=0.000;MLEAC=2;MLEAF=1.00;MQ=43.08;QD=29.47;SOR=0.693	GT:AD:DP:GQ:PL	1/1:0,48:48:99:2147,144,0
2R	21100172	.	A	T	1248.77	.	AC=2;AF=1.00;AN=2;DP=48;ExcessHet=3.0103;FS=0.000;MLEAC=2;MLEAF=1.00;MQ=43.06;QD=26.02;SOR=0.866	GT:AD:DP:GQ:PL	1/1:0,48:48:99:1277,143,0
2R	21100322	.	T	C	1167.77	.	AC=2;AF=1.00;AN=2;BaseQRankSum=0.794;ClippingRankSum=0.000;DP=52;ExcessHet=3.0103;FS=8.919;MLEAC=2;MLEAF=1.00;MQ=43.72;MQRankSum=-0.361;QD=22.46;ReadPosRankSum=0.512;SOR=0.054	GT:AD:DP:GQ:PL	1/1:4,48:52:47:1196,47,0
2R	21100504	.	T	C	1067.77	.	AC=2;AF=1.00;AN=2;BaseQRankSum=-0.896;ClippingRankSum=0.000;DP=47;ExcessHet=3.0103;FS=2.667;MLEAC=2;MLEAF=1.00;MQ=43.96;MQRankSum=-0.174;QD=22.72;ReadPosRankSum=-1.265;SOR=0.199	GT:AD:DP:GQ:PL	1/1:3,44:47:56:1096,56,0
2R	21100573	.	A	G	1513.77	.	AC=1;AF=0.500;AN=2;BaseQRankSum=-0.930;ClippingRankSum=0.000;DP=42;ExcessHet=3.0103;FS=0.000;MLEAC=1;MLEAF=0.500;MQ=43.64;MQRankSum=-0.412;QD=25.21;ReadPosRankSum=2.638;SOR=0.984	GT:AD:DP:GQ:PL	0/1:4,37:41:57:1542,0,57
2R	21100576	.	C	G	1547.77	.	AC=1;AF=0.500;AN=2;BaseQRankSum=-0.500;ClippingRankSum=0.000;DP=42;ExcessHet=3.0103;FS=0.000;MLEAC=1;MLEAF=0.500;MQ=43.64;MQRankSum=-0.412;QD=28.82;ReadPosRankSum=2.484;SOR=0.984	GT:AD:DP:GQ:PL	0/1:4,37:41:54:1576,0,54
2R	21100579	.	T	C	1547.77	.	AC=1;AF=0.500;AN=2;BaseQRankSum=0.969;ClippingRankSum=0.000;DP=43;ExcessHet=3.0103;FS=0.000;MLEAC=1;MLEAF=0.500;MQ=43.65;MQRankSum=-0.406;QD=28.86;ReadPosRankSum=2.229;SOR=0.914	GT:AD:DP:GQ:PL	0/1:4,38:42:54:1576,0,54
2R	21100657	.	C	T	838.77	.	AC=1;AF=0.500;AN=2;BaseQRankSum=0.852;ClippingRankSum=0.000;DP=43;ExcessHet=3.0103;FS=1.642;MLEAC=1;MLEAF=0.500;MQ=43.69;MQRankSum=-0.340;QD=19.97;ReadPosRankSum=-1.426;SOR=0.438	GT:AD:DP:GQ:PL	0/1:6,36:42:37:867,0,37
2R	21100941	.	G	A	786.78	.	AC=1;AF=0.500;AN=2;BaseQRankSum=-1.012;ClippingRankSum=0.000;DP=40;ExcessHet=3.0103;FS=0.000;MLEAC=1;MLEAF=0.500;MQ=44.00;MQRankSum=0.000;QD=20.17;ReadPosRankSum=0.912;SOR=0.631	GT:AD:DP:GQ:PL	0/1:5,34:39:26:815,0,26
2R	21100969	.	T	G	996.77	.	AC=2;AF=1.00;AN=2;DP=37;ExcessHet=3.0103;FS=0.000;MLEAC=2;MLEAF=1.00;MQ=44.00;QD=26.94;SOR=1.121	GT:AD:DP:GQ:PL	1/1:0,37:37:99:1025,111,0
2R	21101141	.	G	A	766.77	.	AC=2;AF=1.00;AN=2;BaseQRankSum=-1.181;ClippingRankSum=0.000;DP=32;ExcessHet=3.0103;FS=0.000;MLEAC=2;MLEAF=1.00;MQ=44.00;MQRankSum=0.000;QD=23.96;ReadPosRankSum=-0.343;SOR=0.307	GT:AD:DP:GQ:PL	1/1:1,31:32:66:795,66,0
2R	21101436	.	C	T	1342.77	.	AC=2;AF=1.00;AN=2;DP=52;ExcessHet=3.0103;FS=0.000;MLEAC=2;MLEAF=1.00;MQ=43.81;QD=25.82;SOR=0.853	GT:AD:DP:GQ:PL	1/1:0,52:52:99:1371,154,0
2R	21101532	.	A	ATCCTGTAG	2995.73	.	AC=2;AF=1.00;AN=2;DP=67;ExcessHet=3.0103;FS=0.000;MLEAC=2;MLEAF=1.00;MQ=43.66;QD=30.80;SOR=0.859	GT:AD:DP:GQ:PL	1/1:0,63:63:99:3033,204,0
2R	21101543	.	A	C	2671.77	.	AC=2;AF=1.00;AN=2;DP=59;ExcessHet=3.0103;FS=0.000;MLEAC=2;MLEAF=1.00;MQ=43.64;QD=33.15;SOR=0.796	GT:AD:DP:GQ:PL	1/1:0,59:59:99:2700,181,0
2R	21101550	.	T	A	2626.77	.	AC=2;AF=1.00;AN=2;DP=58;ExcessHet=3.0103;FS=0.000;MLEAC=2;MLEAF=1.00;MQ=43.67;QD=32.39;SOR=0.914	GT:AD:DP:GQ:PL	1/1:0,58:58:99:2655,178,0
2R	21101553	.	T	G	2581.77	.	AC=2;AF=1.00;AN=2;DP=57;ExcessHet=3.0103;FS=0.000;MLEAC=2;MLEAF=1.00;MQ=43.67;QD=31.52;SOR=0.877	GT:AD:DP:GQ:PL	1/1:0,57:57:99:2610,175,0
2R	21101627	.	G	T	875.77	.	AC=1;AF=0.500;AN=2;BaseQRankSum=-0.584;ClippingRankSum=0.000;DP=47;ExcessHet=3.0103;FS=1.663;MLEAC=1;MLEAF=0.500;MQ=43.92;MQRankSum=1.453;QD=18.63;ReadPosRankSum=0.179;SOR=0.312	GT:AD:DP:GQ:PL	0/1:7,40:47:64:904,0,64
2R	21101834	.	C	T	933.77	.	AC=2;AF=1.00;AN=2;BaseQRankSum=-1.672;ClippingRankSum=0.000;DP=42;ExcessHet=3.0103;FS=3.118;MLEAC=2;MLEAF=1.00;MQ=44.00;MQRankSum=0.000;QD=22.77;ReadPosRankSum=0.823;SOR=0.194	GT:AD:DP:GQ:PL	1/1:2,39:41:65:962,65,0
2R	21102014	.	A	C	2215.77	.	AC=2;AF=1.00;AN=2;BaseQRankSum=1.734;ClippingRankSum=0.000;DP=53;ExcessHet=3.0103;FS=0.000;MLEAC=2;MLEAF=1.00;MQ=43.73;MQRankSum=-0.214;QD=27.83;ReadPosRankSum=-0.214;SOR=0.255	GT:AD:DP:GQ:PL	1/1:1,52:53:99:2244,115,0
2R	21102023	.	A	C	2216.77	.	AC=2;AF=1.00;AN=2;BaseQRankSum=1.573;ClippingRankSum=0.000;DP=53;ExcessHet=3.0103;FS=0.000;MLEAC=2;MLEAF=1.00;MQ=43.73;MQRankSum=-0.214;QD=28.98;ReadPosRankSum=1.602;SOR=0.223	GT:AD:DP:GQ:PL	1/1:1,52:53:99:2245,115,0
2R	21102043	.	A	G	1259.77	.	AC=2;AF=1.00;AN=2;BaseQRankSum=1.492;ClippingRankSum=0.000;DP=49;ExcessHet=3.0103;FS=0.000;MLEAC=2;MLEAF=1.00;MQ=43.71;MQRankSum=-0.223;QD=25.71;ReadPosRankSum=1.713;SOR=0.223	GT:AD:DP:GQ:PL	1/1:1,48:49:99:1288,122,0
2R	21102091	.	A	G	1015.77	.	AC=2;AF=1.00;AN=2;DP=40;ExcessHet=3.0103;FS=0.000;MLEAC=2;MLEAF=1.00;MQ=43.18;QD=25.39;SOR=1.292	GT:AD:DP:GQ:PL	1/1:0,40:40:99:1044,119,0
2R	21102117	.	G	A	1885.77	.	AC=2;AF=1.00;AN=2;DP=43;ExcessHet=3.0103;FS=0.000;MLEAC=2;MLEAF=1.00;MQ=43.27;QD=27.68;SOR=1.055	GT:AD:DP:GQ:PL	1/1:0,43:43:99:1914,132,0
2R	21102126	.	C	T	1960.77	.	AC=2;AF=1.00;AN=2;DP=43;ExcessHet=3.0103;FS=0.000;MLEAC=2;MLEAF=1.00;MQ=43.22;QD=26.11;SOR=1.179	GT:AD:DP:GQ:PL	1/1:0,43:43:99:1989,135,0
2R	21102136	.	C	T	1991.77	.	AC=2;AF=1.00;AN=2;DP=44;ExcessHet=3.0103;FS=0.000;MLEAC=2;MLEAF=1.00;MQ=43.19;QD=26.80;SOR=0.990	GT:AD:DP:GQ:PL	1/1:0,44:44:99:2020,138,0
2R	21102195	.	G	C	1497.77	.	AC=2;AF=1.00;AN=2;DP=58;ExcessHet=3.0103;FS=0.000;MLEAC=2;MLEAF=1.00;MQ=43.26;QD=26.28;SOR=0.800	GT:AD:DP:GQ:PL	1/1:0,57:57:99:1526,170,0
2R	21102320	.	C	CATACCCAT	2164.73	.	AC=2;AF=1.00;AN=2;DP=53;ExcessHet=3.0103;FS=0.000;MLEAC=2;MLEAF=1.00;MQ=42.73;QD=21.94;SOR=0.909	GT:AD:DP:GQ:PL	1/1:0,49:49:99:2202,150,0
2R	21102369	.	C	T	2086.77	.	AC=2;AF=1.00;AN=2;DP=47;ExcessHet=3.0103;FS=0.000;MLEAC=2;MLEAF=1.00;MQ=42.12;QD=25.71;SOR=0.735	GT:AD:DP:GQ:PL	1/1:0,47:47:99:2115,141,0
2R	21102371	.	A	G	2086.77	.	AC=2;AF=1.00;AN=2;DP=47;ExcessHet=3.0103;FS=0.000;MLEAC=2;MLEAF=1.00;MQ=42.12;QD=32.26;SOR=0.735	GT:AD:DP:GQ:PL	1/1:0,47:47:99:2115,141,0
2R	21102372	.	T	A	2086.77	.	AC=2;AF=1.00;AN=2;DP=47;ExcessHet=3.0103;FS=0.000;MLEAC=2;MLEAF=1.00;MQ=42.12;QD=30.18;SOR=0.735	GT:AD:DP:GQ:PL	1/1:0,47:47:99:2115,141,0
2R	21102379	.	G	C	2041.77	.	AC=2;AF=1.00;AN=2;DP=46;ExcessHet=3.0103;FS=0.000;MLEAC=2;MLEAF=1.00;MQ=42.13;QD=33.22;SOR=0.780	GT:AD:DP:GQ:PL	1/1:0,46:46:99:2070,138,0
2R	21102384	.	C	T	1940.77	.	AC=2;AF=1.00;AN=2;DP=44;ExcessHet=3.0103;FS=0.000;MLEAC=2;MLEAF=1.00;MQ=42.09;QD=28.53;SOR=0.883	GT:AD:DP:GQ:PL	1/1:0,44:44:99:1969,132,0
2R	21102391	.	GT	G	1045.73	.	AC=2;AF=1.00;AN=2;DP=44;ExcessHet=3.0103;FS=0.000;MLEAC=2;MLEAF=1.00;MQ=42.18;QD=24.32;SOR=0.836	GT:AD:DP:GQ:PL	1/1:0,43:43:99:1083,129,0
2R	21102416	.	C	T	1184.77	.	AC=2;AF=1.00;AN=2;DP=45;ExcessHet=3.0103;FS=0.000;MLEAC=2;MLEAF=1.00;MQ=42.53;QD=26.33;SOR=0.737	GT:AD:DP:GQ:PL	1/1:0,45:45:99:1213,135,0
2R	21102432	.	C	T	1348.77	.	AC=2;AF=1.00;AN=2;DP=49;ExcessHet=3.0103;FS=0.000;MLEAC=2;MLEAF=1.00;MQ=42.57;QD=27.53;SOR=0.818	GT:AD:DP:GQ:PL	1/1:0,49:49:99:1377,147,0
2R	21102446	.	C	A	2004.77	.	AC=2;AF=1.00;AN=2;DP=46;ExcessHet=3.0103;FS=0.000;MLEAC=2;MLEAF=1.00;MQ=42.68;QD=28.32;SOR=0.693	GT:AD:DP:GQ:PL	1/1:0,46:46:99:2033,138,0
2R	21102447	.	C	A	2004.77	.	AC=2;AF=1.00;AN=2;DP=46;ExcessHet=3.0103;FS=0.000;MLEAC=2;MLEAF=1.00;MQ=42.68;QD=24.28;SOR=0.693	GT:AD:DP:GQ:PL	1/1:0,46:46:99:2033,138,0
2R	21102685	.	T	TA	2728.73	.	AC=2;AF=1.00;AN=2;DP=62;ExcessHet=3.0103;FS=0.000;MLEAC=2;MLEAF=1.00;MQ=41.79;QD=29.26;SOR=0.758	GT:AD:DP:GQ:PL	1/1:0,62:62:99:2766,190,0
2R	21102694	.	AAATT	A	2762.73	.	AC=2;AF=1.00;AN=2;DP=60;ExcessHet=3.0103;FS=0.000;MLEAC=2;MLEAF=1.00;MQ=41.68;QD=32.18;SOR=0.831	GT:AD:DP:GQ:PL	1/1:0,60:60:99:2800,190,0
2R	21102701	.	A	T	2806.77	.	AC=2;AF=1.00;AN=2;DP=58;ExcessHet=3.0103;FS=0.000;MLEAC=2;MLEAF=1.00;MQ=41.60;QD=33.21;SOR=0.914	GT:AD:DP:GQ:PL	1/1:0,58:58:99:2835,190,0
2R	21102703	.	T	C	2671.77	.	AC=2;AF=1.00;AN=2;DP=60;ExcessHet=3.0103;FS=0.000;MLEAC=2;MLEAF=1.00;MQ=41.68;QD=26.10;SOR=0.831	GT:AD:DP:GQ:PL	1/1:0,60:60:99:2700,181,0
2R	21102704	.	T	A	2716.77	.	AC=2;AF=1.00;AN=2;DP=60;ExcessHet=3.0103;FS=0.000;MLEAC=2;MLEAF=1.00;MQ=41.68;QD=27.92;SOR=0.831	GT:AD:DP:GQ:PL	1/1:0,60:60:99:2745,184,0
2R	21102706	.	C	CAGTACCT	2797.73	.	AC=2;AF=1.00;AN=2;DP=59;ExcessHet=3.0103;FS=0.000;MLEAC=2;MLEAF=1.00;MQ=41.64;QD=29.52;SOR=0.796	GT:AD:DP:GQ:PL	1/1:0,59:59:99:2835,190,0
2R	21102714	.	G	T	2446.77	.	AC=2;AF=1.00;AN=2;DP=54;ExcessHet=3.0103;FS=0.000;MLEAC=2;MLEAF=1.00;MQ=41.50;QD=35.40;SOR=0.767	GT:AD:DP:GQ:PL	1/1:0,54:54:99:2475,166,0
2R	21102717	.	TCA	T	2437.73	.	AC=2;AF=1.00;AN=2;DP=55;ExcessHet=3.0103;FS=0.000;MLEAC=2;MLEAF=1.00;MQ=41.54;QD=29.23;SOR=0.729	GT:AD:DP:GQ:PL	1/1:0,55:55:99:2475,166,0
2R	21102722	.	C	A	2491.77	.	AC=2;AF=1.00;AN=2;DP=53;ExcessHet=3.0103;FS=0.000;MLEAC=2;MLEAF=1.00;MQ=41.49;QD=27.71;SOR=0.730	GT:AD:DP:GQ:PL	1/1:0,53:53:99:2520,169,0
2R	21102723	.	A	ATT	2482.73	.	AC=2;AF=1.00;AN=2;DP=54;ExcessHet=3.0103;FS=0.000;MLEAC=2;MLEAF=1.00;MQ=41.50;QD=30.62;SOR=0.767	GT:AD:DP:GQ:PL	1/1:0,54:54:99:2520,169,0
2R	21102725	.	ATCC	A	2437.73	.	AC=2;AF=1.00;AN=2;DP=53;ExcessHet=3.0103;FS=0.000;MLEAC=2;MLEAF=1.00;MQ=41.45;QD=27.93;SOR=0.892	GT:AD:DP:GQ:PL	1/1:0,53:53:99:2475,166,0
2R	21102813	.	G	C	1553.77	.	AC=2;AF=1.00;AN=2;DP=57;ExcessHet=3.0103;FS=0.000;MLEAC=2;MLEAF=1.00;MQ=43.24;QD=27.26;SOR=0.800	GT:AD:DP:GQ:PL	1/1:0,57:57:99:1582,171,0
2R	21103009	.	T	G	1079.77	.	AC=2;AF=1.00;AN=2;DP=45;ExcessHet=3.0103;FS=0.000;MLEAC=2;MLEAF=1.00;MQ=43.59;QD=25.11;SOR=0.836	GT:AD:DP:GQ:PL	1/1:0,43:43:99:1108,128,0
2R	21103033	.	G	A	1156.77	.	AC=2;AF=1.00;AN=2;BaseQRankSum=-0.610;ClippingRankSum=0.000;DP=44;ExcessHet=3.0103;FS=0.000;MLEAC=2;MLEAF=1.00;MQ=43.35;MQRankSum=-0.447;QD=26.29;ReadPosRankSum=1.379;SOR=0.330	GT:AD:DP:GQ:PL	1/1:1,43:44:99:1185,103,0
2R	21103114	.	C	CAA	588.75	.	AC=2;AF=1.00;AN=2;BaseQRankSum=-0.159;ClippingRankSum=0.000;DP=34;ExcessHet=3.0103;FS=0.000;MLEAC=2;MLEAF=1.00;MQ=42.40;MQRankSum=-0.115;QD=21.81;ReadPosRankSum=-1.358;SOR=1.085	GT:AD:DP:GQ:PL	1/1:2,25:27:24:626,24,0
2R	21103117	.	C	A	1381.73	.	AC=2;AF=1.00;AN=2;DP=36;ExcessHet=3.0103;FS=0.000;MLEAC=2;MLEAF=1.00;MQ=42.49;QD=27.80;SOR=1.284	GT:AD:DP:GQ:PL	1/1:0,34:34:99:1419,102,0
2R	21103321	.	A	ACTCGCAAGCAAAG	1633.73	.	AC=2;AF=1.00;AN=2;DP=32;ExcessHet=3.0103;FS=0.000;MLEAC=2;MLEAF=1.00;MQ=42.06;QD=29.83;SOR=0.957	GT:AD:DP:GQ:PL	1/1:0,32:32:99:1671,117,0
2R	21103349	.	G	C	1624.77	.	AC=2;AF=1.00;AN=2;DP=37;ExcessHet=3.0103;FS=0.000;MLEAC=2;MLEAF=1.00;MQ=42.30;QD=34.16;SOR=0.984	GT:AD:DP:GQ:PL	1/1:0,37:37:99:1653,111,0
2R	21103350	.	C	T	1624.77	.	AC=2;AF=1.00;AN=2;DP=37;ExcessHet=3.0103;FS=0.000;MLEAC=2;MLEAF=1.00;MQ=42.30;QD=29.74;SOR=0.984	GT:AD:DP:GQ:PL	1/1:0,37:37:99:1653,111,0
2R	21103422	.	A	G	1699.77	.	AC=2;AF=1.00;AN=2;DP=41;ExcessHet=3.0103;FS=0.000;MLEAC=2;MLEAF=1.00;MQ=42.66;QD=25.08;SOR=0.741	GT:AD:DP:GQ:PL	1/1:0,41:41:99:1728,123,0
2R	21103440	.	T	G	1637.77	.	AC=2;AF=1.00;AN=2;DP=39;ExcessHet=3.0103;FS=0.000;MLEAC=2;MLEAF=1.00;MQ=42.80;QD=24.28;SOR=0.743	GT:AD:DP:GQ:PL	1/1:0,39:39:99:1666,117,0
2R	21103558	.	A	G	2156.77	.	AC=2;AF=1.00;AN=2;DP=50;ExcessHet=3.0103;FS=0.000;MLEAC=2;MLEAF=1.00;MQ=40.89;QD=32.33;SOR=1.519	GT:AD:DP:GQ:PL	1/1:0,50:50:99:2185,153,0
2R	21103574	.	AGCGCATTTCAT	A	2302.73	.	AC=2;AF=1.00;AN=2;DP=51;ExcessHet=3.0103;FS=0.000;MLEAC=2;MLEAF=1.00;MQ=40.31;QD=31.69;SOR=1.702	GT:AD:DP:GQ:PL	1/1:0,51:51:99:2340,157,0
2R	21103589	.	GATTGAATTTTAATTTT	G	2392.73	.	AC=2;AF=1.00;AN=2;DP=52;ExcessHet=3.0103;FS=0.000;MLEAC=2;MLEAF=1.00;MQ=40.13;QD=33.77;SOR=1.480	GT:AD:DP:GQ:PL	1/1:0,52:52:99:2430,163,0
2R	21103611	.	T	G	2401.77	.	AC=2;AF=1.00;AN=2;DP=52;ExcessHet=3.0103;FS=0.000;MLEAC=2;MLEAF=1.00;MQ=40.09;QD=31.72;SOR=1.480	GT:AD:DP:GQ:PL	1/1:0,52:52:99:2430,163,0
2R	21103618	.	A	G	1779.77	.	AC=2;AF=1.00;AN=2;BaseQRankSum=-0.335;ClippingRankSum=0.000;DP=54;ExcessHet=3.0103;FS=0.000;MLEAC=2;MLEAF=1.00;MQ=40.22;MQRankSum=0.366;QD=32.96;SOR=1.480	GT:AD:DP:GQ:PL	1/1:2,52:54:93:1808,93,0
2R	21103635	.	A	G	2468.77	.	AC=2;AF=1.00;AN=2;DP=60;ExcessHet=3.0103;FS=0.000;MLEAC=2;MLEAF=1.00;MQ=40.10;QD=34.88;SOR=1.255	GT:AD:DP:GQ:PL	1/1:0,60:60:99:2497,181,0
2R	21103680	.	G	A	2519.77	.	AC=2;AF=1.00;AN=2;DP=58;ExcessHet=3.0103;FS=0.000;MLEAC=2;MLEAF=1.00;MQ=40.33;QD=35.54;SOR=0.997	GT:AD:DP:GQ:PL	1/1:0,58:58:99:2548,175,0
2R	21103682	.	TTGTTTGAATAA	T	2566.73	.	AC=2;AF=1.00;AN=2;DP=57;ExcessHet=3.0103;FS=0.000;MLEAC=2;MLEAF=1.00;MQ=40.32;QD=31.09;SOR=0.960	GT:AD:DP:GQ:PL	1/1:0,57:57:99:2604,181,0
2R	21103709	.	A	T	2539.77	.	AC=2;AF=1.00;AN=2;DP=59;ExcessHet=3.0103;FS=0.000;MLEAC=2;MLEAF=1.00;MQ=40.81;QD=29.38;SOR=0.950	GT:AD:DP:GQ:PL	1/1:0,59:59:99:2568,181,0
2R	21103844	.	A	AG	2338.73	.	AC=2;AF=1.00;AN=2;DP=49;ExcessHet=3.0103;FS=0.000;MLEAC=2;MLEAF=1.00;MQ=42.44;QD=27.50;SOR=1.378	GT:AD:DP:GQ:PL	1/1:0,47:47:99:2376,160,0
2R	21103846	.	AC	A	2338.73	.	AC=2;AF=1.00;AN=2;DP=53;ExcessHet=3.0103;FS=0.000;MLEAC=2;MLEAF=1.00;MQ=42.07;QD=31.99;SOR=0.981	GT:AD:DP:GQ:PL	1/1:0,53:53:99:2376,160,0
2R	21103856	.	A	T	2581.77	.	AC=2;AF=1.00;AN=2;DP=50;ExcessHet=3.0103;FS=0.000;MLEAC=2;MLEAF=1.00;MQ=42.07;QD=32.02;SOR=1.157	GT:AD:DP:GQ:PL	1/1:0,50:50:99:2610,175,0
2R	21103878	.	T	C	3031.77	.	AC=2;AF=1.00;AN=2;DP=66;ExcessHet=3.0103;FS=0.000;MLEAC=2;MLEAF=1.00;MQ=41.48;QD=30.54;SOR=0.754	GT:AD:DP:GQ:PL	1/1:0,66:66:99:3060,205,0
2R	21103891	.	CGGAGTCAATTT	C	3033.73	.	AC=2;AF=1.00;AN=2;DP=66;ExcessHet=3.0103;FS=0.000;MLEAC=2;MLEAF=1.00;MQ=41.31;QD=26.20;SOR=0.886	GT:AD:DP:GQ:PL	1/1:0,66:66:99:3071,208,0
2R	21103924	.	A	C	1532.77	.	AC=2;AF=1.00;AN=2;BaseQRankSum=1.834;ClippingRankSum=0.000;DP=65;ExcessHet=3.0103;FS=0.000;MLEAC=2;MLEAF=1.00;MQ=41.96;MQRankSum=0.265;QD=23.95;ReadPosRankSum=-0.949;SOR=0.899	GT:AD:DP:GQ:PL	1/1:2,62:64:99:1561,140,0
2R	21104002	.	A	C	1358.77	.	AC=2;AF=1.00;AN=2;DP=51;ExcessHet=3.0103;FS=0.000;MLEAC=2;MLEAF=1.00;MQ=43.25;QD=27.18;SOR=0.952	GT:AD:DP:GQ:PL	1/1:0,50:50:99:1387,150,0
2R	21104033	.	A	C	1442.77	.	AC=2;AF=1.00;AN=2;DP=54;ExcessHet=3.0103;FS=0.000;MLEAC=2;MLEAF=1.00;MQ=43.42;QD=26.72;SOR=1.118	GT:AD:DP:GQ:PL	1/1:0,54:54:99:1471,162,0
2R	21104064	.	C	CCA	977.75	.	AC=1;AF=0.500;AN=2;BaseQRankSum=0.719;ClippingRankSum=0.000;DP=53;ExcessHet=3.0103;FS=3.746;MLEAC=1;MLEAF=0.500;MQ=43.54;MQRankSum=-0.669;QD=19.95;ReadPosRankSum=1.501;SOR=1.151	GT:AD:DP:GQ:PL	0/1:7,42:49:23:1015,0,23
2R	21104105	.	T	A	2329.77	.	AC=2;AF=1.00;AN=2;DP=55;ExcessHet=3.0103;FS=0.000;MLEAC=2;MLEAF=1.00;MQ=43.52;QD=34.69;SOR=0.970	GT:AD:DP:GQ:PL	1/1:0,55:55:99:2358,168,0
2R	21104118	.	C	T	2181.77	.	AC=2;AF=1.00;AN=2;DP=51;ExcessHet=3.0103;FS=0.000;MLEAC=2;MLEAF=1.00;MQ=43.52;QD=35.67;SOR=1.094	GT:AD:DP:GQ:PL	1/1:0,51:51:99:2210,153,0
2R	21104892	.	C	G	1804.77	.	AC=2;AF=1.00;AN=2;DP=68;ExcessHet=3.0103;FS=0.000;MLEAC=2;MLEAF=1.00;MQ=43.70;QD=26.54;SOR=0.814	GT:AD:DP:GQ:PL	1/1:0,68:68:99:1833,204,0
2R	21104908	.	C	G	1360.94	.	AC=1;AF=0.500;AN=2;BaseQRankSum=-1.084;ClippingRankSum=0.000;DP=68;ExcessHet=3.0103;FS=3.274;MLEAC=1;MLEAF=0.500;MQ=43.70;MQRankSum=-0.820;QD=20.01;ReadPosRankSum=-0.959;SOR=0.554	GT:AD:DP:GQ:PL	0/1:8,60:68:14:1389,0,14
2R	21104996	.	T	C	2279.28	.	AC=1;AF=0.500;AN=2;BaseQRankSum=-0.399;ClippingRankSum=0.000;DP=64;ExcessHet=3.0103;FS=4.310;MLEAC=1;MLEAF=0.500;MQ=43.85;MQRankSum=1.059;QD=26.45;ReadPosRankSum=1.547;SOR=0.190	GT:AD:DP:GQ:PL	0/1:5,58:63:9:2307,0,9
2R	21104997	.	A	T	2279.28	.	AC=1;AF=0.500;AN=2;BaseQRankSum=0.967;ClippingRankSum=0.000;DP=62;ExcessHet=3.0103;FS=2.093;MLEAC=1;MLEAF=0.500;MQ=43.84;MQRankSum=1.288;QD=32.23;ReadPosRankSum=0.791;SOR=0.267	GT:AD:DP:GQ:PL	0/1:4,57:61:9:2307,0,9
2R	21105000	.	G	A	2759.77	.	AC=2;AF=1.00;AN=2;DP=63;ExcessHet=3.0103;FS=0.000;MLEAC=2;MLEAF=1.00;MQ=43.84;QD=31.80;SOR=0.758	GT:AD:DP:GQ:PL	1/1:0,62:62:99:2788,187,0
2R	21105004	.	A	C	2781.77	.	AC=2;AF=1.00;AN=2;DP=64;ExcessHet=3.0103;FS=0.000;MLEAC=2;MLEAF=1.00;MQ=43.85;QD=30.53;SOR=0.790	GT:AD:DP:GQ:PL	1/1:0,63:63:99:2810,190,0
2R	21105078	.	T	C	1291.90	.	AC=1;AF=0.500;AN=2;BaseQRankSum=-0.803;ClippingRankSum=0.000;DP=67;ExcessHet=3.0103;FS=4.487;MLEAC=1;MLEAF=0.500;MQ=43.63;MQRankSum=0.720;QD=19.28;ReadPosRankSum=0.203;SOR=0.257	GT:AD:DP:GQ:PL	0/1:5,62:67:15:1320,0,15
2R	21105080	.	G	C	2794.77	.	AC=2;AF=1.00;AN=2;DP=68;ExcessHet=3.0103;FS=0.000;MLEAC=2;MLEAF=1.00;MQ=43.63;QD=35.16;SOR=0.693	GT:AD:DP:GQ:PL	1/1:0,68:68:99:2823,204,0
2R	21105101	.	G	A	1479.77	.	AC=1;AF=0.500;AN=2;BaseQRankSum=0.502;ClippingRankSum=0.000;DP=71;ExcessHet=3.0103;FS=3.676;MLEAC=1;MLEAF=0.500;MQ=43.65;MQRankSum=0.411;QD=20.84;ReadPosRankSum=0.193;SOR=0.321	GT:AD:DP:GQ:PL	0/1:7,64:71:99:1508,0,103
2R	21105106	.	C	T	66.77	.	AC=1;AF=0.500;AN=2;BaseQRankSum=1.507;ClippingRankSum=0.000;DP=70;ExcessHet=3.0103;FS=3.683;MLEAC=1;MLEAF=0.500;MQ=43.67;MQRankSum=-0.525;QD=0.95;ReadPosRankSum=-0.147;SOR=1.575	GT:AD:DP:GQ:PL	0/1:63,7:70:95:95,0,2608
2R	21105125	.	T	G	49.77	.	AC=1;AF=0.500;AN=2;BaseQRankSum=-1.854;ClippingRankSum=0.000;DP=66;ExcessHet=3.0103;FS=1.497;MLEAC=1;MLEAF=0.500;MQ=43.68;MQRankSum=-1.906;QD=0.75;ReadPosRankSum=-0.069;SOR=1.139	GT:AD:DP:GQ:PL	0/1:58,8:66:78:78,0,1389
2R	21105144	.	T	A	3060.77	.	AC=2;AF=1.00;AN=2;DP=71;ExcessHet=3.0103;FS=0.000;MLEAC=2;MLEAF=1.00;MQ=43.73;QD=30.34;SOR=0.721	GT:AD:DP:GQ:PL	1/1:0,71:71:99:3089,217,0
2R	21105153	.	C	A	2876.77	.	AC=2;AF=1.00;AN=2;DP=65;ExcessHet=3.0103;FS=0.000;MLEAC=2;MLEAF=1.00;MQ=43.71;QD=24.95;SOR=0.723	GT:AD:DP:GQ:PL	1/1:0,65:65:99:2905,199,0
2R	21105160	.	GAA	G	2211.73	.	AC=2;AF=1.00;AN=2;DP=65;ExcessHet=3.0103;FS=0.000;MLEAC=2;MLEAF=1.00;MQ=43.71;QD=34.56;SOR=0.756	GT:AD:DP:GQ:PL	1/1:0,64:64:99:2249,196,0
2R	21105181	.	T	G	1932.77	.	AC=2;AF=1.00;AN=2;DP=67;ExcessHet=3.0103;FS=0.000;MLEAC=2;MLEAF=1.00;MQ=43.72;QD=28.85;SOR=0.990	GT:AD:DP:GQ:PL	1/1:0,67:67:99:1961,201,0
2R	21105213	.	A	T	1518.82	.	AC=1;AF=0.500;AN=2;BaseQRankSum=0.246;ClippingRankSum=0.000;DP=71;ExcessHet=3.0103;FS=3.385;MLEAC=1;MLEAF=0.500;MQ=43.94;MQRankSum=1.777;QD=21.39;ReadPosRankSum=0.703;SOR=0.686	GT:AD:DP:GQ:PL	0/1:8,63:71:19:1547,0,19
2R	21105768	.	C	A	2169.77	.	AC=2;AF=1.00;AN=2;BaseQRankSum=-0.088;ClippingRankSum=0.000;DP=60;ExcessHet=3.0103;FS=0.000;MLEAC=2;MLEAF=1.00;MQ=43.97;MQRankSum=-0.154;QD=28.48;ReadPosRankSum=-0.116;SOR=0.412	GT:AD:DP:GQ:PL	1/1:3,56:59:45:2198,45,0
2R	21105778	.	A	T	2134.77	.	AC=2;AF=1.00;AN=2;BaseQRankSum=1.226;ClippingRankSum=0.000;DP=57;ExcessHet=3.0103;FS=0.000;MLEAC=2;MLEAF=1.00;MQ=43.97;MQRankSum=-0.096;QD=32.26;ReadPosRankSum=-0.821;SOR=0.693	GT:AD:DP:GQ:PL	1/1:2,54:56:61:2163,61,0
2R	21106047	.	C	T	47.77	.	AC=1;AF=0.500;AN=2;BaseQRankSum=-0.109;ClippingRankSum=0.000;DP=56;ExcessHet=3.0103;FS=3.973;MLEAC=1;MLEAF=0.500;MQ=43.93;MQRankSum=0.536;QD=0.85;ReadPosRankSum=-0.537;SOR=1.226	GT:AD:DP:GQ:PL	0/1:50,6:56:76:76,0,2293
2R	21106402	.	G	GGCTTGCTGCGGCTGCTGCA	2116.73	.	AC=2;AF=1.00;AN=2;DP=44;ExcessHet=3.0103;FS=0.000;MLEAC=2;MLEAF=1.00;MQ=42.42;QD=33.42;SOR=0.739	GT:AD:DP:GQ:PL	1/1:0,43:43:99:2154,147,0
2R	21106536	.	T	A	2469.77	.	AC=2;AF=1.00;AN=2;DP=57;ExcessHet=3.0103;FS=0.000;MLEAC=2;MLEAF=1.00;MQ=43.27;QD=28.39;SOR=0.800	GT:AD:DP:GQ:PL	1/1:0,57:57:99:2498,172,0
2R	21106545	.	T	C	2474.77	.	AC=2;AF=1.00;AN=2;DP=55;ExcessHet=3.0103;FS=0.000;MLEAC=2;MLEAF=1.00;MQ=43.28;QD=28.83;SOR=0.729	GT:AD:DP:GQ:PL	1/1:0,55:55:99:2503,169,0
2R	21106551	.	T	G	2659.77	.	AC=2;AF=1.00;AN=2;DP=57;ExcessHet=3.0103;FS=0.000;MLEAC=2;MLEAF=1.00;MQ=43.25;QD=36.14;SOR=0.800	GT:AD:DP:GQ:PL	1/1:0,57:57:99:2688,181,0
2R	21106552	.	G	GAT	2650.73	.	AC=2;AF=1.00;AN=2;DP=58;ExcessHet=3.0103;FS=0.000;MLEAC=2;MLEAF=1.00;MQ=43.27;QD=29.87;SOR=0.762	GT:AD:DP:GQ:PL	1/1:0,58:58:99:2688,181,0
2R	21106554	.	TTTG	T	2650.73	.	AC=2;AF=1.00;AN=2;DP=57;ExcessHet=3.0103;FS=0.000;MLEAC=2;MLEAF=1.00;MQ=43.25;QD=24.65;SOR=0.800	GT:AD:DP:GQ:PL	1/1:0,57:57:99:2688,181,0
2R	21106574	.	GCT	G	2598.73	.	AC=2;AF=1.00;AN=2;BaseQRankSum=-3.012;ClippingRankSum=0.000;DP=69;ExcessHet=3.0103;FS=2.119;MLEAC=2;MLEAF=1.00;MQ=43.34;MQRankSum=1.203;QD=27.63;ReadPosRankSum=0.508;SOR=0.271	GT:AD:DP:GQ:PL	1/1:4,65:69:35:2636,35,0
2R	21106599	.	T	C	1954.77	.	AC=2;AF=1.00;AN=2;BaseQRankSum=1.797;ClippingRankSum=0.000;DP=74;ExcessHet=3.0103;FS=3.193;MLEAC=2;MLEAF=1.00;MQ=43.38;MQRankSum=2.220;QD=26.78;ReadPosRankSum=0.784;SOR=0.400	GT:AD:DP:GQ:PL	1/1:1,72:73:99:1983,208,0
2R	21106684	.	G	C	1567.77	.	AC=2;AF=1.00;AN=2;DP=57;ExcessHet=3.0103;FS=0.000;MLEAC=2;MLEAF=1.00;MQ=43.69;QD=27.50;SOR=0.728	GT:AD:DP:GQ:PL	1/1:0,57:57:99:1596,171,0
2R	21106747	.	A	T	1807.77	.	AC=2;AF=1.00;AN=2;BaseQRankSum=-0.227;ClippingRankSum=0.000;DP=45;ExcessHet=3.0103;FS=3.108;MLEAC=2;MLEAF=1.00;MQ=43.80;MQRankSum=2.065;QD=32.96;ReadPosRankSum=1.626;SOR=0.186	GT:AD:DP:GQ:PL	1/1:2,43:45:45:1836,45,0
2R	21106749	.	C	T	1807.77	.	AC=2;AF=1.00;AN=2;BaseQRankSum=0.260;ClippingRankSum=0.000;DP=45;ExcessHet=3.0103;FS=3.108;MLEAC=2;MLEAF=1.00;MQ=43.80;MQRankSum=2.065;QD=31.17;ReadPosRankSum=1.681;SOR=0.186	GT:AD:DP:GQ:PL	1/1:2,43:45:45:1836,45,0
2R	21106777	.	A	G	1309.77	.	AC=2;AF=1.00;AN=2;BaseQRankSum=1.011;ClippingRankSum=0.000;DP=54;ExcessHet=3.0103;FS=6.254;MLEAC=2;MLEAF=1.00;MQ=43.87;MQRankSum=2.140;QD=24.25;ReadPosRankSum=0.000;SOR=0.132	GT:AD:DP:GQ:PL	1/1:3,51:54:98:1338,98,0
2R	21106856	.	CAACTG	C	67.73	.	AC=1;AF=0.500;AN=2;BaseQRankSum=1.194;ClippingRankSum=0.000;DP=56;ExcessHet=3.0103;FS=0.000;MLEAC=1;MLEAF=0.500;MQ=43.90;MQRankSum=-5.010;QD=1.23;ReadPosRankSum=-1.500;SOR=0.455	GT:AD:DP:GQ:PL	0/1:49,6:55:99:105,0,2037
2R	21106908	.	A	T	1957.77	.	AC=1;AF=0.500;AN=2;BaseQRankSum=-1.975;ClippingRankSum=0.000;DP=56;ExcessHet=3.0103;FS=0.000;MLEAC=1;MLEAF=0.500;MQ=43.93;MQRankSum=4.161;QD=34.96;ReadPosRankSum=-1.073;SOR=0.693	GT:AD:DP:GQ:PL	0/1:6,50:56:83:1986,0,83
2R	21106913	.	G	A	1986.77	.	AC=1;AF=0.500;AN=2;BaseQRankSum=1.491;ClippingRankSum=0.000;DP=56;ExcessHet=3.0103;FS=0.000;MLEAC=1;MLEAF=0.500;MQ=43.93;MQRankSum=4.603;QD=32.82;ReadPosRankSum=-2.012;SOR=0.474	GT:AD:DP:GQ:PL	0/1:5,51:56:53:2015,0,53
2R	21107187	.	G	GA	2538.90	.	AC=1;AF=0.500;AN=2;BaseQRankSum=-1.991;ClippingRankSum=0.000;DP=70;ExcessHet=3.0103;FS=0.000;MLEAC=1;MLEAF=0.500;MQ=43.60;MQRankSum=-0.455;QD=33.01;ReadPosRankSum=-1.883;SOR=0.485	GT:AD:DP:GQ:PL	0/1:5,65:70:14:2576,0,14
2R	21107189	.	C	A	2974.73	.	AC=2;AF=1.00;AN=2;DP=69;ExcessHet=3.0103;FS=0.000;MLEAC=1;MLEAF=0.500;MQ=43.59;QD=31.62;SOR=0.693	GT:AD:DP:GQ:PL	1/1:0,64:64:99:3003,202,0
2R	21107191	.	A	T	3166.77	.	AC=2;AF=1.00;AN=2;DP=70;ExcessHet=3.0103;FS=0.000;MLEAC=2;MLEAF=1.00;MQ=43.60;QD=28.34;SOR=0.811	GT:AD:DP:GQ:PL	1/1:0,70:70:99:3195,214,0
2R	21107201	.	A	ACT	2922.73	.	AC=2;AF=1.00;AN=2;DP=69;ExcessHet=3.0103;FS=0.000;MLEAC=1;MLEAF=0.500;MQ=43.56;QD=28.69;SOR=0.933	GT:AD:DP:GQ:PL	1/1:0,63:63:99:2904,196,0
2R	21107202	.	G	T	3145.77	.	AC=2;AF=1.00;AN=2;DP=67;ExcessHet=3.0103;FS=0.000;MLEAC=2;MLEAF=1.00;MQ=43.55;QD=29.10;SOR=1.066	GT:AD:DP:GQ:PL	1/1:0,67:67:99:3174,214,0
2R	21107310	.	C	A	2116.77	.	AC=2;AF=1.00;AN=2;DP=80;ExcessHet=3.0103;FS=0.000;MLEAC=2;MLEAF=1.00;MQ=43.95;QD=26.79;SOR=1.068	GT:AD:DP:GQ:PL	1/1:0,79:79:99:2145,236,0
2R	21107411	.	TG	T	3383.73	.	AC=1;AF=0.500;AN=2;BaseQRankSum=-0.311;ClippingRankSum=0.000;DP=95;ExcessHet=3.0103;FS=0.000;MLEAC=1;MLEAF=0.500;MQ=43.32;MQRankSum=-1.013;QD=29.32;ReadPosRankSum=-0.943;SOR=0.651	GT:AD:DP:GQ:PL	0/1:9,84:93:99:3421,0,125
2R	21107413	.	C	T	3392.77	.	AC=1;AF=0.500;AN=2;BaseQRankSum=0.323;ClippingRankSum=0.000;DP=93;ExcessHet=3.0103;FS=0.000;MLEAC=1;MLEAF=0.500;MQ=43.31;MQRankSum=-1.013;QD=27.13;ReadPosRankSum=-0.981;SOR=0.651	GT:AD:DP:GQ:PL	0/1:9,84:93:99:3421,0,125
2R	21107430	.	G	A	3471.77	.	AC=1;AF=0.500;AN=2;BaseQRankSum=0.634;ClippingRankSum=0.000;DP=90;ExcessHet=3.0103;FS=0.000;MLEAC=1;MLEAF=0.500;MQ=43.28;MQRankSum=-1.034;QD=27.54;ReadPosRankSum=-1.110;SOR=0.729	GT:AD:DP:GQ:PL	0/1:9,81:90:99:3500,0,125
2R	21107433	.	C	T	3345.77	.	AC=1;AF=0.500;AN=2;BaseQRankSum=1.077;ClippingRankSum=0.000;DP=89;ExcessHet=3.0103;FS=0.000;MLEAC=1;MLEAF=0.500;MQ=43.27;MQRankSum=-1.041;QD=32.69;ReadPosRankSum=-0.946;SOR=0.758	GT:AD:DP:GQ:PL	0/1:9,80:89:99:3374,0,134
2R	21107514	.	A	G	1822.77	.	AC=2;AF=1.00;AN=2;DP=66;ExcessHet=3.0103;FS=0.000;MLEAC=2;MLEAF=1.00;MQ=43.91;QD=27.62;SOR=0.886	GT:AD:DP:GQ:PL	1/1:0,66:66:99:1851,198,0
2R	21107582	.	T	TGGAC	2366.73	.	AC=2;AF=1.00;AN=2;BaseQRankSum=0.356;ClippingRankSum=0.000;DP=60;ExcessHet=3.0103;FS=0.000;MLEAC=2;MLEAF=1.00;MQ=43.93;MQRankSum=-0.202;QD=29.85;ReadPosRankSum=0.213;SOR=0.765	GT:AD:DP:GQ:PL	1/1:2,56:58:85:2404,85,0
2R	21107680	.	C	T	1515.96	.	AC=2;AF=1.00;AN=2;BaseQRankSum=2.018;ClippingRankSum=0.000;DP=72;ExcessHet=3.0103;FS=1.481;MLEAC=2;MLEAF=1.00;MQ=43.96;MQRankSum=-0.309;QD=21.06;ReadPosRankSum=-0.980;SOR=0.368	GT:AD:DP:GQ:PL	1/1:8,64:72:5:1543,5,0
2R	21107710	.	C	T	2257.77	.	AC=2;AF=1.00;AN=2;DP=78;ExcessHet=3.0103;FS=0.000;MLEAC=2;MLEAF=1.00;MQ=43.94;QD=28.95;SOR=0.693	GT:AD:DP:GQ:PL	1/1:0,78:78:99:2286,233,0
2R	21107752	.	A	G	2755.77	.	AC=1;AF=0.500;AN=2;BaseQRankSum=0.425;ClippingRankSum=0.000;DP=75;ExcessHet=3.0103;FS=0.000;MLEAC=1;MLEAF=0.500;MQ=43.95;MQRankSum=-0.461;QD=28.60;ReadPosRankSum=1.022;SOR=0.784	GT:AD:DP:GQ:PL	0/1:8,67:75:99:2784,0,132
2R	21107753	.	T	TG	2746.73	.	AC=1;AF=0.500;AN=2;BaseQRankSum=1.503;ClippingRankSum=0.000;DP=75;ExcessHet=3.0103;FS=0.000;MLEAC=1;MLEAF=0.500;MQ=43.95;MQRankSum=-0.461;QD=28.14;ReadPosRankSum=1.090;SOR=0.784	GT:AD:DP:GQ:PL	0/1:8,67:75:99:2784,0,132
2R	21107800	.	G	T	1165.77	.	AC=1;AF=0.500;AN=2;BaseQRankSum=1.328;ClippingRankSum=0.000;DP=56;ExcessHet=3.0103;FS=0.000;MLEAC=1;MLEAF=0.500;MQ=43.93;MQRankSum=-0.501;QD=20.82;ReadPosRankSum=0.285;SOR=0.593	GT:AD:DP:GQ:PL	0/1:7,49:56:99:1194,0,128
2R	21107818	.	A	T	50.77	.	AC=1;AF=0.500;AN=2;BaseQRankSum=-2.146;ClippingRankSum=0.000;DP=55;ExcessHet=3.0103;FS=1.636;MLEAC=1;MLEAF=0.500;MQ=43.93;MQRankSum=0.541;QD=0.92;ReadPosRankSum=0.973;SOR=1.056	GT:AD:DP:GQ:PL	0/1:49,6:55:79:79,0,2131
2R	21107835	.	G	T	66.77	.	AC=1;AF=0.500;AN=2;BaseQRankSum=2.322;ClippingRankSum=0.000;DP=56;ExcessHet=3.0103;FS=0.000;MLEAC=1;MLEAF=0.500;MQ=43.67;MQRankSum=0.742;QD=1.19;ReadPosRankSum=1.710;SOR=0.551	GT:AD:DP:GQ:PL	0/1:50,6:56:95:95,0,2145
2R	21107856	.	C	T	107.77	.	AC=1;AF=0.500;AN=2;BaseQRankSum=-0.643;ClippingRankSum=0.000;DP=53;ExcessHet=3.0103;FS=0.000;MLEAC=1;MLEAF=0.500;MQ=43.72;MQRankSum=0.597;QD=2.03;ReadPosRankSum=0.296;SOR=0.843	GT:AD:DP:GQ:PL	0/1:46,7:53:99:136,0,1868
2R	21107923	.	A	C	1429.77	.	AC=2;AF=1.00;AN=2;BaseQRankSum=-2.491;ClippingRankSum=0.000;DP=63;ExcessHet=3.0103;FS=4.787;MLEAC=2;MLEAF=1.00;MQ=43.77;MQRankSum=-0.328;QD=23.06;ReadPosRankSum=0.043;SOR=0.556	GT:AD:DP:GQ:PL	1/1:4,58:62:72:1458,72,0
2R	21107983	.	T	G	1507.77	.	AC=2;AF=1.00;AN=2;BaseQRankSum=-0.145;ClippingRankSum=0.000;DP=66;ExcessHet=3.0103;FS=2.314;MLEAC=2;MLEAF=1.00;MQ=44.00;MQRankSum=0.000;QD=22.84;ReadPosRankSum=0.293;SOR=0.686	GT:AD:DP:GQ:PL	1/1:3,63:66:63:1536,63,0
2R	21108007	.	T	A	3219.77	.	AC=2;AF=1.00;AN=2;DP=72;ExcessHet=3.0103;FS=0.000;MLEAC=2;MLEAF=1.00;MQ=44.00;QD=28.78;SOR=1.073	GT:AD:DP:GQ:PL	1/1:0,72:72:99:3248,219,0
2R	21108016	.	C	T	3135.77	.	AC=2;AF=1.00;AN=2;DP=72;ExcessHet=3.0103;FS=0.000;MLEAC=2;MLEAF=1.00;MQ=43.95;QD=31.16;SOR=1.002	GT:AD:DP:GQ:PL	1/1:0,72:72:99:3164,217,0
2R	21108101	.	G	A	2823.77	.	AC=2;AF=1.00;AN=2;DP=68;ExcessHet=3.0103;FS=0.000;MLEAC=2;MLEAF=1.00;MQ=43.68;QD=29.72;SOR=0.723	GT:AD:DP:GQ:PL	1/1:0,67:67:99:2852,204,0
2R	21108119	.	G	GT	2901.73	.	AC=2;AF=1.00;AN=2;DP=66;ExcessHet=3.0103;FS=0.000;MLEAC=2;MLEAF=1.00;MQ=43.67;QD=28.23;SOR=0.723	GT:AD:DP:GQ:PL	1/1:0,65:65:99:2939,199,0
2R	21108143	.	A	C	2891.77	.	AC=2;AF=1.00;AN=2;DP=68;ExcessHet=3.0103;FS=0.000;MLEAC=2;MLEAF=1.00;MQ=43.62;QD=31.71;SOR=0.723	GT:AD:DP:GQ:PL	1/1:0,67:67:99:2920,205,0
2R	21108320	.	T	C	2278.77	.	AC=2;AF=1.00;AN=2;DP=53;ExcessHet=3.0103;FS=0.000;MLEAC=2;MLEAF=1.00;MQ=42.95;QD=33.54;SOR=1.077	GT:AD:DP:GQ:PL	1/1:0,53:53:99:2307,165,0
2R	21108327	.	A	T	2254.77	.	AC=2;AF=1.00;AN=2;DP=54;ExcessHet=3.0103;FS=0.000;MLEAC=2;MLEAF=1.00;MQ=42.86;QD=30.85;SOR=1.022	GT:AD:DP:GQ:PL	1/1:0,54:54:99:2283,162,0
2R	21108361	.	C	T	1324.77	.	AC=2;AF=1.00;AN=2;DP=49;ExcessHet=3.0103;FS=0.000;MLEAC=2;MLEAF=1.00;MQ=42.38;QD=27.04;SOR=1.225	GT:AD:DP:GQ:PL	1/1:0,49:49:99:1353,147,0
2R	21108384	.	G	GATTGCTTATCCGACGC	2161.73	.	AC=2;AF=1.00;AN=2;DP=47;ExcessHet=3.0103;FS=0.000;MLEAC=2;MLEAF=1.00;MQ=42.27;QD=30.88;SOR=1.203	GT:AD:DP:GQ:PL	1/1:0,46:46:99:2199,147,0
2R	21108397	.	A	G	1127.77	.	AC=2;AF=1.00;AN=2;DP=46;ExcessHet=3.0103;FS=0.000;MLEAC=2;MLEAF=1.00;MQ=42.25;QD=25.06;SOR=1.559	GT:AD:DP:GQ:PL	1/1:0,45:45:99:1156,133,0
2R	21108705	.	G	A	73.77	.	AC=1;AF=0.500;AN=2;BaseQRankSum=0.128;ClippingRankSum=0.000;DP=62;ExcessHet=3.0103;FS=3.086;MLEAC=1;MLEAF=0.500;MQ=43.47;MQRankSum=1.055;QD=1.19;ReadPosRankSum=-0.013;SOR=1.379	GT:AD:DP:GQ:PL	0/1:52,10:62:99:102,0,1225
2R	21108715	.	T	C	1795.77	.	AC=2;AF=1.00;AN=2;DP=61;ExcessHet=3.0103;FS=0.000;MLEAC=2;MLEAF=1.00;MQ=43.46;QD=29.44;SOR=1.107	GT:AD:DP:GQ:PL	1/1:0,61:61:99:1824,183,0
2R	21108855	.	G	T	1149.79	.	AC=1;AF=0.500;AN=2;BaseQRankSum=-0.066;ClippingRankSum=0.000;DP=56;ExcessHet=3.0103;FS=3.751;MLEAC=1;MLEAF=0.500;MQ=43.54;MQRankSum=-1.524;QD=20.53;ReadPosRankSum=-0.558;SOR=0.416	GT:AD:DP:GQ:PL	0/1:7,49:56:22:1178,0,22
2R	21108882	.	C	T	1151.77	.	AC=1;AF=0.500;AN=2;BaseQRankSum=-0.127;ClippingRankSum=0.000;DP=56;ExcessHet=3.0103;FS=9.949;MLEAC=1;MLEAF=0.500;MQ=43.44;MQRankSum=-1.757;QD=20.57;ReadPosRankSum=-0.223;SOR=0.447	GT:AD:DP:GQ:PL	0/1:7,49:56:99:1180,0,112
2R	21108903	.	C	G	1133.77	.	AC=1;AF=0.500;AN=2;BaseQRankSum=-0.437;ClippingRankSum=0.000;DP=56;ExcessHet=3.0103;FS=6.984;MLEAC=1;MLEAF=0.500;MQ=43.63;MQRankSum=-1.400;QD=20.25;ReadPosRankSum=-0.278;SOR=0.105	GT:AD:DP:GQ:PL	0/1:6,50:56:86:1162,0,86
2R	21108915	.	G	GTAAGCC	2225.73	.	AC=1;AF=0.500;AN=2;BaseQRankSum=0.348;ClippingRankSum=0.000;DP=55;ExcessHet=3.0103;FS=1.747;MLEAC=1;MLEAF=0.500;MQ=43.62;MQRankSum=-1.439;QD=31.68;ReadPosRankSum=0.124;SOR=0.428	GT:AD:DP:GQ:PL	0/1:6,48:54:87:2263,0,87
2R	21108920	.	C	T	2136.77	.	AC=1;AF=0.500;AN=2;BaseQRankSum=0.799;ClippingRankSum=0.000;DP=58;ExcessHet=3.0103;FS=1.738;MLEAC=1;MLEAF=0.500;MQ=43.54;MQRankSum=-1.499;QD=27.68;ReadPosRankSum=-0.051;SOR=0.419	GT:AD:DP:GQ:PL	0/1:6,52:58:95:2165,0,95
2R	21108925	.	G	T	2136.77	.	AC=1;AF=0.500;AN=2;BaseQRankSum=-0.790;ClippingRankSum=0.000;DP=58;ExcessHet=3.0103;FS=1.738;MLEAC=1;MLEAF=0.500;MQ=43.54;MQRankSum=-1.499;QD=29.53;ReadPosRankSum=0.064;SOR=0.419	GT:AD:DP:GQ:PL	0/1:6,52:58:95:2165,0,95
2R	21108963	.	T	A	1254.77	.	AC=1;AF=0.500;AN=2;BaseQRankSum=-0.959;ClippingRankSum=0.000;DP=61;ExcessHet=3.0103;FS=4.122;MLEAC=1;MLEAF=0.500;MQ=43.53;MQRankSum=-1.510;QD=20.57;ReadPosRankSum=0.279;SOR=0.934	GT:AD:DP:GQ:PL	0/1:6,55:61:87:1283,0,87
2R	21108978	.	A	G	2436.77	.	AC=1;AF=0.500;AN=2;BaseQRankSum=-0.344;ClippingRankSum=0.000;DP=66;ExcessHet=3.0103;FS=3.891;MLEAC=1;MLEAF=0.500;MQ=43.60;MQRankSum=-1.364;QD=27.04;ReadPosRankSum=-0.469;SOR=0.607	GT:AD:DP:GQ:PL	0/1:6,60:66:71:2465,0,71
2R	21108982	.	T	C	2945.77	.	AC=2;AF=1.00;AN=2;DP=66;ExcessHet=3.0103;FS=0.000;MLEAC=2;MLEAF=1.00;MQ=43.63;QD=33.06;SOR=0.754	GT:AD:DP:GQ:PL	1/1:0,66:66:99:2974,202,0
2R	21108985	.	G	A	39.77	.	AC=1;AF=0.500;AN=2;BaseQRankSum=0.915;ClippingRankSum=0.000;DP=67;ExcessHet=3.0103;FS=3.691;MLEAC=1;MLEAF=0.500;MQ=43.66;MQRankSum=1.256;QD=0.59;ReadPosRankSum=0.748;SOR=1.282	GT:AD:DP:GQ:PL	0/1:61,6:67:68:68,0,2466
2R	21109024	.	T	G	42.77	.	AC=1;AF=0.500;AN=2;BaseQRankSum=-2.181;ClippingRankSum=0.000;DP=66;ExcessHet=3.0103;FS=3.766;MLEAC=1;MLEAF=0.500;MQ=43.82;MQRankSum=0.877;QD=0.65;ReadPosRankSum=1.164;SOR=1.267	GT:AD:DP:GQ:PL	0/1:60,6:66:71:71,0,2477
2R	21109025	.	G	T	42.77	.	AC=1;AF=0.500;AN=2;BaseQRankSum=0.664;ClippingRankSum=0.000;DP=66;ExcessHet=3.0103;FS=3.766;MLEAC=1;MLEAF=0.500;MQ=43.82;MQRankSum=0.877;QD=0.65;ReadPosRankSum=1.202;SOR=1.267	GT:AD:DP:GQ:PL	0/1:60,6:66:71:71,0,2477
2R	21109064	.	T	TGC	2312.73	.	AC=1;AF=0.500;AN=2;BaseQRankSum=0.820;ClippingRankSum=0.000;DP=67;ExcessHet=3.0103;FS=6.950;MLEAC=1;MLEAF=0.500;MQ=43.63;MQRankSum=-1.207;QD=30.27;ReadPosRankSum=-0.680;SOR=0.105	GT:AD:DP:GQ:PL	0/1:6,58:64:65:2350,0,65
2R	21109065	.	T	G	36.77	.	AC=1;AF=0.500;AN=2;BaseQRankSum=-0.504;ClippingRankSum=0.000;DP=66;ExcessHet=3.0103;FS=6.950;MLEAC=1;MLEAF=0.500;MQ=43.63;MQRankSum=1.241;QD=0.57;ReadPosRankSum=0.680;SOR=2.303	GT:AD:DP:GQ:PL	0/1:58,6:64:65:65,0,2350
2R	21109066	.	CCT	C	2312.73	.	AC=1;AF=0.500;AN=2;BaseQRankSum=0.161;ClippingRankSum=0.000;DP=64;ExcessHet=3.0103;FS=7.011;MLEAC=1;MLEAF=0.500;MQ=43.62;MQRankSum=-1.220;QD=31.98;ReadPosRankSum=-0.574;SOR=0.167	GT:AD:DP:GQ:PL	0/1:6,57:63:65:2350,0,65
2R	21109109	.	G	A	1465.77	.	AC=2;AF=1.00;AN=2;BaseQRankSum=-0.156;ClippingRankSum=0.000;DP=66;ExcessHet=3.0103;FS=8.698;MLEAC=2;MLEAF=1.00;MQ=43.73;MQRankSum=-0.743;QD=22.55;ReadPosRankSum=-0.411;SOR=0.061	GT:AD:DP:GQ:PL	1/1:4,61:65:32:1494,32,0
2R	21110583	.	A	T	2618.77	.	AC=2;AF=1.00;AN=2;DP=58;ExcessHet=3.0103;FS=0.000;MLEAC=2;MLEAF=1.00;MQ=44.00;QD=28.01;SOR=0.762	GT:AD:DP:GQ:PL	1/1:0,58:58:99:2647,183,0
2R	21110593	.	A	G	2889.77	.	AC=2;AF=1.00;AN=2;DP=64;ExcessHet=3.0103;FS=0.000;MLEAC=2;MLEAF=1.00;MQ=44.00;QD=29.07;SOR=0.966	GT:AD:DP:GQ:PL	1/1:0,64:64:99:2918,199,0
2R	21110595	.	G	GC	1561.73	.	AC=2;AF=1.00;AN=2;BaseQRankSum=-0.501;ClippingRankSum=0.000;DP=61;ExcessHet=3.0103;FS=10.459;MLEAC=2;MLEAF=1.00;MQ=44.00;MQRankSum=0.000;QD=26.47;ReadPosRankSum=0.690;SOR=0.591	GT:AD:DP:GQ:PL	1/1:3,56:59:80:1599,80,0
2R	21110596	.	G	A	2743.77	.	AC=2;AF=1.00;AN=2;DP=61;ExcessHet=3.0103;FS=0.000;MLEAC=2;MLEAF=1.00;MQ=44.00;QD=27.90;SOR=1.047	GT:AD:DP:GQ:PL	1/1:0,61:61:99:2772,195,0
2R	21110711	.	T	C	1739.77	.	AC=2;AF=1.00;AN=2;BaseQRankSum=0.741;ClippingRankSum=0.000;DP=71;ExcessHet=3.0103;FS=4.473;MLEAC=2;MLEAF=1.00;MQ=44.00;MQRankSum=0.000;QD=24.50;ReadPosRankSum=0.487;SOR=0.365	GT:AD:DP:GQ:PL	1/1:4,67:71:99:1768,101,0
2R	21110723	.	C	A	1827.77	.	AC=2;AF=1.00;AN=2;BaseQRankSum=2.650;ClippingRankSum=0.000;DP=72;ExcessHet=3.0103;FS=2.153;MLEAC=2;MLEAF=1.00;MQ=44.00;MQRankSum=0.000;QD=25.39;ReadPosRankSum=-0.437;SOR=0.488	GT:AD:DP:GQ:PL	1/1:3,69:72:99:1856,138,0
2R	21110726	.	A	G	3174.77	.	AC=2;AF=1.00;AN=2;DP=73;ExcessHet=3.0103;FS=0.000;MLEAC=2;MLEAF=1.00;MQ=44.00;QD=31.02;SOR=0.776	GT:AD:DP:GQ:PL	1/1:0,73:73:99:3203,220,0
2R	21110739	.	C	CT	2302.73	.	AC=2;AF=1.00;AN=2;BaseQRankSum=0.549;ClippingRankSum=0.000;DP=66;ExcessHet=3.0103;FS=0.000;MLEAC=2;MLEAF=1.00;MQ=44.00;MQRankSum=0.000;QD=26.04;ReadPosRankSum=-0.846;SOR=0.804	GT:AD:DP:GQ:PL	1/1:2,55:57:81:2340,81,0
2R	21110747	.	C	T	2372.77	.	AC=2;AF=1.00;AN=2;BaseQRankSum=1.650;ClippingRankSum=0.000;DP=58;ExcessHet=3.0103;FS=0.000;MLEAC=2;MLEAF=1.00;MQ=44.00;MQRankSum=0.000;QD=32.04;ReadPosRankSum=-0.853;SOR=0.765	GT:AD:DP:GQ:PL	1/1:2,56:58:88:2401,88,0
2R	21111326	.	T	TCTGCC	2302.73	.	AC=2;AF=1.00;AN=2;BaseQRankSum=1.222;ClippingRankSum=0.000;DP=54;ExcessHet=3.0103;FS=3.017;MLEAC=2;MLEAF=1.00;MQ=43.96;MQRankSum=-0.099;QD=30.85;ReadPosRankSum=-0.233;SOR=0.150	GT:AD:DP:GQ:PL	1/1:2,51:53:78:2340,78,0
2R	21111327	.	A	AT	2302.73	.	AC=2;AF=1.00;AN=2;BaseQRankSum=-0.162;ClippingRankSum=0.000;DP=56;ExcessHet=3.0103;FS=2.999;MLEAC=2;MLEAF=1.00;MQ=43.97;MQRankSum=-0.096;QD=28.30;ReadPosRankSum=-0.353;SOR=0.158	GT:AD:DP:GQ:PL	1/1:2,54:56:78:2340,78,0
2R	21111328	.	A	G	2311.77	.	AC=2;AF=1.00;AN=2;BaseQRankSum=-1.114;ClippingRankSum=0.000;DP=54;ExcessHet=3.0103;FS=3.038;MLEAC=2;MLEAF=1.00;MQ=43.96;MQRankSum=-0.098;QD=31.18;ReadPosRankSum=-0.321;SOR=0.139	GT:AD:DP:GQ:PL	1/1:2,52:54:78:2340,78,0
2R	21111413	.	C	A	1332.77	.	AC=2;AF=1.00;AN=2;BaseQRankSum=-0.108;ClippingRankSum=0.000;DP=59;ExcessHet=3.0103;FS=0.000;MLEAC=2;MLEAF=1.00;MQ=43.97;MQRankSum=-0.202;QD=22.59;ReadPosRankSum=-0.544;SOR=0.970	GT:AD:DP:GQ:PL	1/1:4,55:59:68:1361,68,0
2R	21111684	.	TCCG	T	1618.73	.	AC=2;AF=1.00;AN=2;DP=41;ExcessHet=3.0103;FS=0.000;MLEAC=2;MLEAF=1.00;MQ=43.86;QD=30.50;SOR=0.746	GT:AD:DP:GQ:PL	1/1:0,37:37:99:1656,112,0
2R	21111892	.	A	G	1666.77	.	AC=2;AF=1.00;AN=2;DP=61;ExcessHet=3.0103;FS=0.000;MLEAC=2;MLEAF=1.00;MQ=43.60;QD=27.78;SOR=0.693	GT:AD:DP:GQ:PL	1/1:0,60:60:99:1695,180,0
2R	21112069	.	A	T	1462.77	.	AC=2;AF=1.00;AN=2;DP=54;ExcessHet=3.0103;FS=0.000;MLEAC=2;MLEAF=1.00;MQ=44.00;QD=27.09;SOR=0.846	GT:AD:DP:GQ:PL	1/1:0,54:54:99:1491,162,0
2R	21112093	.	A	T	1493.77	.	AC=2;AF=1.00;AN=2;DP=54;ExcessHet=3.0103;FS=0.000;MLEAC=2;MLEAF=1.00;MQ=43.89;QD=27.66;SOR=1.118	GT:AD:DP:GQ:PL	1/1:0,54:54:99:1522,162,0
2R	21112164	.	T	A	2006.79	.	AC=2;AF=1.00;AN=2;BaseQRankSum=-1.833;ClippingRankSum=0.000;DP=50;ExcessHet=3.0103;FS=2.602;MLEAC=2;MLEAF=1.00;MQ=43.88;MQRankSum=-0.301;QD=28.87;ReadPosRankSum=-0.123;SOR=1.227	GT:AD:DP:GQ:PL	1/1:3,47:50:22:2035,22,0
2R	21112166	.	T	A	2006.79	.	AC=2;AF=1.00;AN=2;BaseQRankSum=-0.390;ClippingRankSum=0.000;DP=52;ExcessHet=3.0103;FS=2.533;MLEAC=2;MLEAF=1.00;MQ=43.89;MQRankSum=-0.295;QD=31.29;ReadPosRankSum=-0.334;SOR=1.046	GT:AD:DP:GQ:PL	1/1:3,49:52:22:2035,22,0
2R	21112192	.	C	T	1423.77	.	AC=2;AF=1.00;AN=2;BaseQRankSum=-0.218;ClippingRankSum=0.000;DP=60;ExcessHet=3.0103;FS=4.978;MLEAC=2;MLEAF=1.00;MQ=43.90;MQRankSum=-0.334;QD=23.73;ReadPosRankSum=-1.080;SOR=0.689	GT:AD:DP:GQ:PL	1/1:4,56:60:68:1452,68,0
2R	21112219	.	G	T	70.77	.	AC=1;AF=0.500;AN=2;BaseQRankSum=1.269;ClippingRankSum=0.000;DP=55;ExcessHet=3.0103;FS=0.000;MLEAC=1;MLEAF=0.500;MQ=44.00;MQRankSum=0.000;QD=1.29;ReadPosRankSum=0.187;SOR=0.582	GT:AD:DP:GQ:PL	0/1:49,6:55:99:99,0,2040
2R	21112220	.	C	T	70.77	.	AC=1;AF=0.500;AN=2;BaseQRankSum=-0.227;ClippingRankSum=0.000;DP=57;ExcessHet=3.0103;FS=0.000;MLEAC=1;MLEAF=0.500;MQ=44.00;MQRankSum=0.000;QD=1.24;ReadPosRankSum=0.379;SOR=0.586	GT:AD:DP:GQ:PL	0/1:51,6:57:99:99,0,2040
2R	21112493	.	C	T	2217.77	.	AC=2;AF=1.00;AN=2;DP=51;ExcessHet=3.0103;FS=0.000;MLEAC=2;MLEAF=1.00;MQ=43.96;QD=32.71;SOR=0.994	GT:AD:DP:GQ:PL	1/1:0,51:51:99:2246,159,0
2R	21112500	.	T	C	2185.77	.	AC=2;AF=1.00;AN=2;DP=51;ExcessHet=3.0103;FS=0.000;MLEAC=2;MLEAF=1.00;MQ=43.96;QD=29.99;SOR=1.094	GT:AD:DP:GQ:PL	1/1:0,51:51:99:2214,156,0
2R	21112568	.	A	G	920.77	.	AC=1;AF=0.500;AN=2;BaseQRankSum=1.354;ClippingRankSum=0.000;DP=48;ExcessHet=3.0103;FS=0.000;MLEAC=1;MLEAF=0.500;MQ=44.00;MQRankSum=0.000;QD=19.18;ReadPosRankSum=0.053;SOR=0.793	GT:AD:DP:GQ:PL	0/1:8,40:48:57:949,0,57
2R	21112711	.	T	A	81.77	.	AC=1;AF=0.500;AN=2;BaseQRankSum=0.779;ClippingRankSum=0.000;DP=61;ExcessHet=3.0103;FS=3.707;MLEAC=1;MLEAF=0.500;MQ=44.00;MQRankSum=0.000;QD=1.36;ReadPosRankSum=-1.169;SOR=1.595	GT:AD:DP:GQ:PL	0/1:53,7:60:99:110,0,2096
2R	21112733	.	G	A	30.77	.	AC=1;AF=0.500;AN=2;BaseQRankSum=1.204;ClippingRankSum=0.000;DP=56;ExcessHet=3.0103;FS=4.539;MLEAC=1;MLEAF=0.500;MQ=44.00;MQRankSum=0.000;QD=0.56;ReadPosRankSum=0.065;SOR=1.961	GT:AD:DP:GQ:PL	0/1:50,5:55:59:59,0,2037
2R	21112745	.	G	A	1608.77	.	AC=2;AF=1.00;AN=2;DP=57;ExcessHet=3.0103;FS=0.000;MLEAC=2;MLEAF=1.00;MQ=44.00;QD=28.73;SOR=0.841	GT:AD:DP:GQ:PL	1/1:0,56:56:99:1637,168,0
2R	21112919	.	T	A	1554.77	.	AC=2;AF=1.00;AN=2;BaseQRankSum=0.254;ClippingRankSum=0.000;DP=68;ExcessHet=3.0103;FS=3.976;MLEAC=2;MLEAF=1.00;MQ=43.96;MQRankSum=-0.259;QD=22.86;ReadPosRankSum=0.880;SOR=0.700	GT:AD:DP:GQ:PL	1/1:6,62:68:54:1583,54,0
2R	21113029	.	T	A	1576.77	.	AC=2;AF=1.00;AN=2;BaseQRankSum=-1.435;ClippingRankSum=0.000;DP=70;ExcessHet=3.0103;FS=1.878;MLEAC=2;MLEAF=1.00;MQ=43.90;MQRankSum=-0.455;QD=22.53;ReadPosRankSum=0.568;SOR=0.824	GT:AD:DP:GQ:PL	1/1:5,65:70:84:1605,84,0
2R	21113064	.	G	T	1683.77	.	AC=2;AF=1.00;AN=2;BaseQRankSum=0.408;ClippingRankSum=0.000;DP=75;ExcessHet=3.0103;FS=1.524;MLEAC=2;MLEAF=1.00;MQ=43.95;MQRankSum=-0.424;QD=22.45;ReadPosRankSum=1.163;SOR=0.640	GT:AD:DP:GQ:PL	1/1:7,68:75:50:1712,50,0
2R	21113075	.	A	T	2086.77	.	AC=2;AF=1.00;AN=2;BaseQRankSum=1.360;ClippingRankSum=0.000;DP=78;ExcessHet=3.0103;FS=3.123;MLEAC=2;MLEAF=1.00;MQ=43.95;MQRankSum=-0.081;QD=26.75;ReadPosRankSum=-0.413;SOR=0.347	GT:AD:DP:GQ:PL	1/1:1,77:78:99:2115,208,0
2R	21113224	.	G	C	1256.77	.	AC=1;AF=0.500;AN=2;BaseQRankSum=-1.867;ClippingRankSum=0.000;DP=64;ExcessHet=3.0103;FS=1.422;MLEAC=1;MLEAF=0.500;MQ=43.55;MQRankSum=-1.206;QD=19.95;ReadPosRankSum=1.104;SOR=0.803	GT:AD:DP:GQ:PL	0/1:9,54:63:99:1285,0,190
2R	21113289	.	C	T	1997.77	.	AC=1;AF=0.500;AN=2;BaseQRankSum=-1.139;ClippingRankSum=0.000;DP=56;ExcessHet=3.0103;FS=0.000;MLEAC=1;MLEAF=0.500;MQ=43.75;MQRankSum=-1.038;QD=32.08;ReadPosRankSum=-0.235;SOR=0.836	GT:AD:DP:GQ:PL	0/1:7,49:56:99:2026,0,131
2R	21113297	.	A	T	1977.77	.	AC=1;AF=0.500;AN=2;BaseQRankSum=1.284;ClippingRankSum=0.000;DP=56;ExcessHet=3.0103;FS=0.000;MLEAC=1;MLEAF=0.500;MQ=43.72;MQRankSum=-1.027;QD=31.39;ReadPosRankSum=-1.285;SOR=1.051	GT:AD:DP:GQ:PL	0/1:6,50:56:99:2006,0,102
2R	21113345	.	ATGTT	A	305.73	.	AC=1;AF=0.500;AN=2;BaseQRankSum=-0.281;ClippingRankSum=0.000;DP=59;ExcessHet=3.0103;FS=0.000;MLEAC=1;MLEAF=0.500;MQ=43.60;MQRankSum=1.776;QD=5.27;ReadPosRankSum=-0.863;SOR=0.569	GT:AD:DP:GQ:PL	0/1:47,11:58:99:343,0,1920
2R	21113350	.	CAAA	C	304.73	.	AC=1;AF=0.500;AN=2;BaseQRankSum=0.614;ClippingRankSum=0.000;DP=58;ExcessHet=3.0103;FS=1.276;MLEAC=1;MLEAF=0.500;MQ=43.59;MQRankSum=1.873;QD=5.25;ReadPosRankSum=-1.114;SOR=0.412	GT:AD:DP:GQ:PL	0/1:46,12:58:99:342,0,1937
2R	21113369	.	T	G	1581.77	.	AC=1;AF=0.500;AN=2;BaseQRankSum=-1.613;ClippingRankSum=0.000;DP=53;ExcessHet=3.0103;FS=3.048;MLEAC=1;MLEAF=0.500;MQ=43.56;MQRankSum=-1.865;QD=29.84;ReadPosRankSum=-0.022;SOR=1.321	GT:AD:DP:GQ:PL	0/1:11,42:53:99:1610,0,378
2R	21113381	.	G	T	2170.77	.	AC=2;AF=1.00;AN=2;DP=51;ExcessHet=3.0103;FS=0.000;MLEAC=2;MLEAF=1.00;MQ=43.54;QD=30.80;SOR=1.436	GT:AD:DP:GQ:PL	1/1:0,51:51:99:2199,162,0
2R	21113391	.	A	G	1785.77	.	AC=1;AF=0.500;AN=2;BaseQRankSum=-1.087;ClippingRankSum=0.000;DP=53;ExcessHet=3.0103;FS=1.333;MLEAC=1;MLEAF=0.500;MQ=43.52;MQRankSum=-1.972;QD=33.69;ReadPosRankSum=-0.768;SOR=1.048	GT:AD:DP:GQ:PL	0/1:11,42:53:99:1814,0,329
2R	21113392	.	A	T	1827.77	.	AC=1;AF=0.500;AN=2;BaseQRankSum=0.298;ClippingRankSum=0.000;DP=53;ExcessHet=3.0103;FS=1.333;MLEAC=1;MLEAF=0.500;MQ=43.52;MQRankSum=-1.972;QD=34.49;ReadPosRankSum=-0.768;SOR=1.048	GT:AD:DP:GQ:PL	0/1:11,42:53:99:1856,0,326
2R	21113397	.	A	G	1701.77	.	AC=1;AF=0.500;AN=2;BaseQRankSum=-2.846;ClippingRankSum=0.000;DP=52;ExcessHet=3.0103;FS=1.311;MLEAC=1;MLEAF=0.500;MQ=43.22;MQRankSum=-2.212;QD=32.73;ReadPosRankSum=-0.572;SOR=1.000	GT:AD:DP:GQ:PL	0/1:11,41:52:99:1730,0,335
2R	21113403	.	G	A	1716.77	.	AC=1;AF=0.500;AN=2;BaseQRankSum=0.910;ClippingRankSum=0.000;DP=52;ExcessHet=3.0103;FS=0.000;MLEAC=1;MLEAF=0.500;MQ=43.16;MQRankSum=-2.179;QD=33.01;ReadPosRankSum=-0.686;SOR=0.827	GT:AD:DP:GQ:PL	0/1:10,42:52:99:1745,0,290
2R	21113478	.	T	C	44.77	.	AC=1;AF=0.500;AN=2;BaseQRankSum=-1.881;ClippingRankSum=0.000;DP=49;ExcessHet=3.0103;FS=0.000;MLEAC=1;MLEAF=0.500;MQ=42.42;MQRankSum=2.980;QD=0.91;ReadPosRankSum=-2.704;SOR=0.773	GT:AD:DP:GQ:PL	0/1:41,8:49:73:73,0,986
2R	21113493	.	C	G	2028.77	.	AC=2;AF=1.00;AN=2;DP=45;ExcessHet=3.0103;FS=0.000;MLEAC=2;MLEAF=1.00;MQ=41.93;QD=31.26;SOR=1.280	GT:AD:DP:GQ:PL	1/1:0,45:45:99:2057,144,0
2R	21113508	.	A	G	1750.77	.	AC=1;AF=0.500;AN=2;BaseQRankSum=-0.290;ClippingRankSum=0.000;DP=48;ExcessHet=3.0103;FS=4.147;MLEAC=1;MLEAF=0.500;MQ=42.16;MQRankSum=-2.728;QD=27.63;ReadPosRankSum=0.405;SOR=0.223	GT:AD:DP:GQ:PL	0/1:5,43:48:57:1779,0,57
2R	21113511	.	A	C	2168.77	.	AC=2;AF=1.00;AN=2;DP=50;ExcessHet=3.0103;FS=0.000;MLEAC=2;MLEAF=1.00;MQ=42.23;QD=27.80;SOR=0.952	GT:AD:DP:GQ:PL	1/1:0,50:50:99:2197,150,0
2R	21113522	.	T	C	1926.77	.	AC=1;AF=0.500;AN=2;BaseQRankSum=-0.320;ClippingRankSum=0.000;DP=52;ExcessHet=3.0103;FS=1.789;MLEAC=1;MLEAF=0.500;MQ=42.30;MQRankSum=-2.512;QD=30.75;ReadPosRankSum=-0.435;SOR=0.610	GT:AD:DP:GQ:PL	0/1:5,47:52:90:1955,0,90
2R	21113530	.	GGT	G	1965.73	.	AC=1;AF=0.500;AN=2;BaseQRankSum=-2.761;ClippingRankSum=0.000;DP=51;ExcessHet=3.0103;FS=3.954;MLEAC=1;MLEAF=0.500;MQ=42.27;MQRankSum=-2.840;QD=24.33;ReadPosRankSum=-0.263;SOR=0.638	GT:AD:DP:GQ:PL	0/1:6,45:51:99:2003,0,104
2R	21113534	.	ATGGTATGTTGTATTATTCAAGATTTGTGGCCTCT	A	1917.73	.	AC=1;AF=0.500;AN=2;BaseQRankSum=-2.004;ClippingRankSum=0.000;DP=56;ExcessHet=3.0103;FS=1.509;MLEAC=1;MLEAF=0.500;MQ=42.60;MQRankSum=-3.172;QD=34.25;ReadPosRankSum=-1.255;SOR=0.368	GT:AD:DP:GQ:PL	0/1:8,48:56:99:1955,0,191
2R	21113735	.	G	GA	2399.73	.	AC=2;AF=1.00;AN=2;DP=55;ExcessHet=3.0103;FS=0.000;MLEAC=2;MLEAF=1.00;MQ=43.38;QD=35.04;SOR=0.931	GT:AD:DP:GQ:PL	1/1:0,54:54:99:2437,165,0
2R	21113736	.	G	C	2408.77	.	AC=2;AF=1.00;AN=2;DP=55;ExcessHet=3.0103;FS=0.000;MLEAC=2;MLEAF=1.00;MQ=43.38;QD=31.27;SOR=0.970	GT:AD:DP:GQ:PL	1/1:0,55:55:99:2437,165,0
2R	21113764	.	T	C	1524.77	.	AC=2;AF=1.00;AN=2;DP=53;ExcessHet=3.0103;FS=0.000;MLEAC=2;MLEAF=1.00;MQ=43.57;QD=28.77;SOR=0.730	GT:AD:DP:GQ:PL	1/1:0,53:53:99:1553,159,0
2R	21113777	.	G	A	1368.77	.	AC=2;AF=1.00;AN=2;DP=50;ExcessHet=3.0103;FS=0.000;MLEAC=2;MLEAF=1.00;MQ=43.55;QD=27.38;SOR=0.693	GT:AD:DP:GQ:PL	1/1:0,50:50:99:1397,150,0
2R	21113859	.	G	A	1550.77	.	AC=2;AF=1.00;AN=2;DP=58;ExcessHet=3.0103;FS=0.000;MLEAC=2;MLEAF=1.00;MQ=43.78;QD=26.74;SOR=0.997	GT:AD:DP:GQ:PL	1/1:0,58:58:99:1579,173,0
2R	21113903	.	G	A	1548.77	.	AC=2;AF=1.00;AN=2;DP=58;ExcessHet=3.0103;FS=0.000;MLEAC=2;MLEAF=1.00;MQ=43.93;QD=26.70;SOR=1.278	GT:AD:DP:GQ:PL	1/1:0,58:58:99:1577,174,0
2R	21114369	.	G	T	1280.77	.	AC=2;AF=1.00;AN=2;DP=47;ExcessHet=3.0103;FS=0.000;MLEAC=2;MLEAF=1.00;MQ=43.96;QD=27.25;SOR=1.251	GT:AD:DP:GQ:PL	1/1:0,47:47:99:1309,141,0
2R	21114469	.	C	A	3035.77	.	AC=2;AF=1.00;AN=2;DP=68;ExcessHet=3.0103;FS=0.000;MLEAC=2;MLEAF=1.00;MQ=43.94;QD=30.88;SOR=1.098	GT:AD:DP:GQ:PL	1/1:0,68:68:99:3064,214,0
2R	21114473	.	A	G	1758.77	.	AC=2;AF=1.00;AN=2;BaseQRankSum=0.422;ClippingRankSum=0.000;DP=69;ExcessHet=3.0103;FS=0.000;MLEAC=2;MLEAF=1.00;MQ=43.91;MQRankSum=-0.253;QD=25.49;ReadPosRankSum=-0.871;SOR=1.066	GT:AD:DP:GQ:PL	1/1:2,67:69:99:1787,153,0
2R	21114504	.	G	T	1783.77	.	AC=2;AF=1.00;AN=2;DP=68;ExcessHet=3.0103;FS=0.000;MLEAC=2;MLEAF=1.00;MQ=43.91;QD=26.23;SOR=1.022	GT:AD:DP:GQ:PL	1/1:0,68:68:99:1812,203,0
2R	21114552	.	A	G	3023.77	.	AC=2;AF=1.00;AN=2;DP=68;ExcessHet=3.0103;FS=0.000;MLEAC=2;MLEAF=1.00;MQ=43.40;QD=31.53;SOR=0.880	GT:AD:DP:GQ:PL	1/1:0,68:68:99:3052,205,0
2R	21114554	.	C	T	3158.77	.	AC=2;AF=1.00;AN=2;DP=68;ExcessHet=3.0103;FS=0.000;MLEAC=2;MLEAF=1.00;MQ=43.40;QD=31.04;SOR=0.880	GT:AD:DP:GQ:PL	1/1:0,68:68:99:3187,214,0
2R	21114563	.	A	T	2633.77	.	AC=2;AF=1.00;AN=2;BaseQRankSum=1.752;ClippingRankSum=0.000;DP=68;ExcessHet=3.0103;FS=5.034;MLEAC=2;MLEAF=1.00;MQ=43.40;MQRankSum=0.820;QD=31.07;ReadPosRankSum=-1.799;SOR=0.738	GT:AD:DP:GQ:PL	1/1:4,64:68:28:2662,28,0
2R	21114587	.	G	A	2766.77	.	AC=1;AF=0.500;AN=2;BaseQRankSum=1.743;ClippingRankSum=0.000;DP=70;ExcessHet=3.0103;FS=4.034;MLEAC=1;MLEAF=0.500;MQ=43.22;MQRankSum=1.380;QD=30.91;ReadPosRankSum=-0.798;SOR=0.789	GT:AD:DP:GQ:PL	0/1:6,64:70:50:2795,0,50
2R	21114608	.	A	C	3023.77	.	AC=2;AF=1.00;AN=2;DP=67;ExcessHet=3.0103;FS=0.000;MLEAC=2;MLEAF=1.00;MQ=43.19;QD=25.56;SOR=1.146	GT:AD:DP:GQ:PL	1/1:0,67:67:99:3052,205,0
2R	21114615	.	T	C	2338.77	.	AC=1;AF=0.500;AN=2;BaseQRankSum=-1.014;ClippingRankSum=0.000;DP=64;ExcessHet=3.0103;FS=7.022;MLEAC=1;MLEAF=0.500;MQ=43.18;MQRankSum=1.392;QD=32.68;ReadPosRankSum=0.173;SOR=1.207	GT:AD:DP:GQ:PL	0/1:6,58:64:72:2367,0,72
2R	21114647	.	A	T	1973.77	.	AC=1;AF=0.500;AN=2;BaseQRankSum=1.577;ClippingRankSum=0.000;DP=57;ExcessHet=3.0103;FS=7.164;MLEAC=1;MLEAF=0.500;MQ=43.58;MQRankSum=1.954;QD=34.63;ReadPosRankSum=1.419;SOR=1.270	GT:AD:DP:GQ:PL	0/1:6,51:57:65:2002,0,65
2R	21114665	.	T	C	2005.77	.	AC=1;AF=0.500;AN=2;BaseQRankSum=1.043;ClippingRankSum=0.000;DP=56;ExcessHet=3.0103;FS=9.014;MLEAC=1;MLEAF=0.500;MQ=43.83;MQRankSum=2.414;QD=26.00;ReadPosRankSum=1.383;SOR=0.976	GT:AD:DP:GQ:PL	0/1:7,49:56:95:2034,0,95
2R	21114999	.	G	T	1557.77	.	AC=2;AF=1.00;AN=2;DP=58;ExcessHet=3.0103;FS=0.000;MLEAC=2;MLEAF=1.00;MQ=43.70;QD=27.33;SOR=0.800	GT:AD:DP:GQ:PL	1/1:0,57:57:99:1586,171,0
2R	21115073	.	G	A	1527.77	.	AC=2;AF=1.00;AN=2;DP=56;ExcessHet=3.0103;FS=0.000;MLEAC=2;MLEAF=1.00;MQ=43.42;QD=27.78;SOR=0.804	GT:AD:DP:GQ:PL	1/1:0,55:55:99:1556,165,0
2R	21115118	.	AGCCAG	A	2118.73	.	AC=2;AF=1.00;AN=2;BaseQRankSum=0.482;ClippingRankSum=0.000;DP=53;ExcessHet=3.0103;FS=0.000;MLEAC=2;MLEAF=1.00;MQ=42.74;MQRankSum=-1.244;QD=26.53;ReadPosRankSum=0.786;SOR=0.773	GT:AD:DP:GQ:PL	1/1:2,50:52:67:2156,67,0
2R	21115174	.	G	GCCA	2707.73	.	AC=2;AF=1.00;AN=2;DP=59;ExcessHet=3.0103;FS=0.000;MLEAC=2;MLEAF=1.00;MQ=42.28;QD=24.60;SOR=1.047	GT:AD:DP:GQ:PL	1/1:0,57:57:99:2745,184,0
2R	21115176	.	AT	A	2764.73	.	AC=2;AF=1.00;AN=2;DP=61;ExcessHet=3.0103;FS=0.000;MLEAC=2;MLEAF=1.00;MQ=42.35;QD=32.56;SOR=0.941	GT:AD:DP:GQ:PL	1/1:0,61:61:99:2802,190,0
2R	21115194	.	T	C	2688.77	.	AC=2;AF=1.00;AN=2;DP=64;ExcessHet=3.0103;FS=0.000;MLEAC=2;MLEAF=1.00;MQ=42.45;QD=34.38;SOR=1.127	GT:AD:DP:GQ:PL	1/1:0,64:64:99:2717,192,0
2R	21115249	.	T	C	2412.77	.	AC=2;AF=1.00;AN=2;DP=56;ExcessHet=3.0103;FS=0.000;MLEAC=2;MLEAF=1.00;MQ=42.15;QD=25.75;SOR=0.693	GT:AD:DP:GQ:PL	1/1:0,54:54:99:2441,166,0
2R	21115251	.	A	T	2439.77	.	AC=2;AF=1.00;AN=2;DP=55;ExcessHet=3.0103;FS=0.000;MLEAC=2;MLEAF=1.00;MQ=42.13;QD=30.42;SOR=0.730	GT:AD:DP:GQ:PL	1/1:0,53:53:99:2468,169,0
2R	21115261	.	T	A	2387.77	.	AC=2;AF=1.00;AN=2;DP=57;ExcessHet=3.0103;FS=0.000;MLEAC=2;MLEAF=1.00;MQ=42.09;QD=29.14;SOR=0.804	GT:AD:DP:GQ:PL	1/1:0,55:55:99:2416,166,0
2R	21115289	.	G	A	2515.77	.	AC=2;AF=1.00;AN=2;DP=58;ExcessHet=3.0103;FS=0.000;MLEAC=2;MLEAF=1.00;MQ=42.04;QD=32.00;SOR=0.800	GT:AD:DP:GQ:PL	1/1:0,57:57:99:2544,171,0
2R	21115292	.	T	C	2536.77	.	AC=2;AF=1.00;AN=2;DP=57;ExcessHet=3.0103;FS=0.000;MLEAC=2;MLEAF=1.00;MQ=42.13;QD=22.80;SOR=0.765	GT:AD:DP:GQ:PL	1/1:0,56:56:99:2565,172,0
2R	21115294	.	T	A	2536.77	.	AC=2;AF=1.00;AN=2;DP=58;ExcessHet=3.0103;FS=0.000;MLEAC=2;MLEAF=1.00;MQ=42.13;QD=29.10;SOR=0.728	GT:AD:DP:GQ:PL	1/1:0,57:57:99:2565,172,0
2R	21115295	.	A	AG	2572.73	.	AC=2;AF=1.00;AN=2;DP=58;ExcessHet=3.0103;FS=0.000;MLEAC=2;MLEAF=1.00;MQ=42.13;QD=31.84;SOR=0.728	GT:AD:DP:GQ:PL	1/1:0,57:57:99:2610,175,0
2R	21115296	.	C	A	2581.77	.	AC=2;AF=1.00;AN=2;DP=57;ExcessHet=3.0103;FS=0.000;MLEAC=2;MLEAF=1.00;MQ=42.13;QD=28.20;SOR=0.693	GT:AD:DP:GQ:PL	1/1:0,56:56:99:2610,175,0
2R	21115313	.	A	T	2446.77	.	AC=2;AF=1.00;AN=2;DP=54;ExcessHet=3.0103;FS=0.000;MLEAC=2;MLEAF=1.00;MQ=42.20;QD=28.54;SOR=0.808	GT:AD:DP:GQ:PL	1/1:0,53:53:99:2475,166,0
2R	21115327	.	A	AATAGTGAAT	2302.73	.	AC=2;AF=1.00;AN=2;DP=49;ExcessHet=3.0103;FS=0.000;MLEAC=2;MLEAF=1.00;MQ=42.22;QD=29.81;SOR=0.963	GT:AD:DP:GQ:PL	1/1:0,48:48:99:2340,157,0
2R	21115337	.	G	T	1916.77	.	AC=2;AF=1.00;AN=2;DP=45;ExcessHet=3.0103;FS=0.000;MLEAC=2;MLEAF=1.00;MQ=42.26;QD=33.55;SOR=0.883	GT:AD:DP:GQ:PL	1/1:0,44:44:99:1945,132,0
2R	21115496	.	T	A	1902.77	.	AC=2;AF=1.00;AN=2;DP=74;ExcessHet=3.0103;FS=0.000;MLEAC=2;MLEAF=1.00;MQ=43.26;QD=26.07;SOR=1.103	GT:AD:DP:GQ:PL	1/1:0,73:73:99:1931,217,0
2R	21115510	.	G	A	1956.77	.	AC=2;AF=1.00;AN=2;DP=75;ExcessHet=3.0103;FS=0.000;MLEAC=2;MLEAF=1.00;MQ=43.57;QD=26.44;SOR=1.134	GT:AD:DP:GQ:PL	1/1:0,74:74:99:1985,221,0
2R	21115734	.	A	G	1534.77	.	AC=2;AF=1.00;AN=2;BaseQRankSum=0.182;ClippingRankSum=0.000;DP=59;ExcessHet=3.0103;FS=3.729;MLEAC=2;MLEAF=1.00;MQ=43.97;MQRankSum=0.000;QD=26.01;ReadPosRankSum=-1.008;SOR=0.793	GT:AD:DP:GQ:PL	1/1:1,58:59:99:1563,148,0
2R	21115795	.	T	G	1758.77	.	AC=2;AF=1.00;AN=2;DP=67;ExcessHet=3.0103;FS=0.000;MLEAC=2;MLEAF=1.00;MQ=43.97;QD=26.65;SOR=0.957	GT:AD:DP:GQ:PL	1/1:0,66:66:99:1787,198,0
2R	21115810	.	G	C	1793.77	.	AC=2;AF=1.00;AN=2;DP=66;ExcessHet=3.0103;FS=0.000;MLEAC=2;MLEAF=1.00;MQ=43.97;QD=27.18;SOR=0.693	GT:AD:DP:GQ:PL	1/1:0,66:66:99:1822,198,0
2R	21115882	.	C	T	1686.77	.	AC=2;AF=1.00;AN=2;DP=65;ExcessHet=3.0103;FS=0.000;MLEAC=2;MLEAF=1.00;MQ=44.00;QD=26.36;SOR=0.892	GT:AD:DP:GQ:PL	1/1:0,64:64:99:1715,191,0
2R	21115917	.	C	A	1958.77	.	AC=1;AF=0.500;AN=2;BaseQRankSum=1.438;ClippingRankSum=0.000;DP=56;ExcessHet=3.0103;FS=0.000;MLEAC=1;MLEAF=0.500;MQ=44.00;MQRankSum=0.000;QD=34.98;ReadPosRankSum=-0.548;SOR=0.952	GT:AD:DP:GQ:PL	0/1:6,50:56:99:1987,0,101
2R	21115922	.	T	G	1876.77	.	AC=1;AF=0.500;AN=2;BaseQRankSum=-0.699;ClippingRankSum=0.000;DP=51;ExcessHet=3.0103;FS=0.000;MLEAC=1;MLEAF=0.500;MQ=44.00;MQRankSum=0.000;QD=30.51;ReadPosRankSum=-0.472;SOR=0.929	GT:AD:DP:GQ:PL	0/1:6,45:51:99:1905,0,110
2R	21115974	.	A	G	1450.77	.	AC=2;AF=1.00;AN=2;DP=55;ExcessHet=3.0103;FS=0.000;MLEAC=2;MLEAF=1.00;MQ=44.00;QD=26.87;SOR=1.697	GT:AD:DP:GQ:PL	1/1:0,54:54:99:1479,162,0
2R	21116651	.	TATAC	T	3134.73	.	AC=2;AF=1.00;AN=2;DP=73;ExcessHet=3.0103;FS=0.000;MLEAC=2;MLEAF=1.00;MQ=43.65;QD=31.77;SOR=0.971	GT:AD:DP:GQ:PL	1/1:0,71:71:99:3172,214,0
2R	21116660	.	A	G	3182.77	.	AC=2;AF=1.00;AN=2;DP=72;ExcessHet=3.0103;FS=0.000;MLEAC=2;MLEAF=1.00;MQ=43.64;QD=29.37;SOR=1.002	GT:AD:DP:GQ:PL	1/1:0,72:72:99:3211,217,0
2R	21116696	.	ATG	A	2716.73	.	AC=2;AF=1.00;AN=2;DP=63;ExcessHet=3.0103;FS=0.000;MLEAC=2;MLEAF=1.00;MQ=44.04;QD=29.44;SOR=0.976	GT:AD:DP:GQ:PL	1/1:0,62:62:99:2754,186,0
2R	21116701	.	C	CTT	2829.73	.	AC=2;AF=1.00;AN=2;DP=63;ExcessHet=3.0103;FS=0.000;MLEAC=2;MLEAF=1.00;MQ=44.04;QD=24.02;SOR=0.933	GT:AD:DP:GQ:PL	1/1:0,63:63:99:2867,195,0
2R	21116878	.	T	C	896.77	.	AC=2;AF=1.00;AN=2;BaseQRankSum=-1.327;ClippingRankSum=0.000;DP=42;ExcessHet=3.0103;FS=0.000;MLEAC=2;MLEAF=1.00;MQ=44.00;MQRankSum=0.000;QD=21.87;ReadPosRankSum=0.066;SOR=1.387	GT:AD:DP:GQ:PL	1/1:2,39:41:32:925,32,0
2R	21116911	.	C	T	816.77	.	AC=2;AF=1.00;AN=2;BaseQRankSum=-1.628;ClippingRankSum=0.000;DP=34;ExcessHet=3.0103;FS=0.000;MLEAC=2;MLEAF=1.00;MQ=44.00;MQRankSum=0.000;QD=24.75;ReadPosRankSum=-0.390;SOR=0.502	GT:AD:DP:GQ:PL	1/1:1,32:33:70:845,70,0
2R	21117087	.	G	C	1268.77	.	AC=2;AF=1.00;AN=2;DP=47;ExcessHet=3.0103;FS=0.000;MLEAC=2;MLEAF=1.00;MQ=43.50;QD=27.00;SOR=0.823	GT:AD:DP:GQ:PL	1/1:0,47:47:99:1297,141,0
2R	21117133	.	TGAGTGTGTGG	T	1850.73	.	AC=2;AF=1.00;AN=2;DP=44;ExcessHet=3.0103;FS=0.000;MLEAC=2;MLEAF=1.00;MQ=43.38;QD=29.16;SOR=0.990	GT:AD:DP:GQ:PL	1/1:0,44:44:99:1888,132,0
2R	21117180	.	C	T	1269.77	.	AC=2;AF=1.00;AN=2;DP=48;ExcessHet=3.0103;FS=0.000;MLEAC=2;MLEAF=1.00;MQ=43.43;QD=26.45;SOR=0.776	GT:AD:DP:GQ:PL	1/1:0,48:48:99:1298,143,0
2R	21117233	.	CT	C	1880.73	.	AC=2;AF=1.00;AN=2;DP=43;ExcessHet=3.0103;FS=0.000;MLEAC=2;MLEAF=1.00;MQ=43.74;QD=28.41;SOR=1.312	GT:AD:DP:GQ:PL	1/1:0,43:43:99:1918,129,0
2R	21117235	.	T	C	1889.77	.	AC=2;AF=1.00;AN=2;DP=43;ExcessHet=3.0103;FS=0.000;MLEAC=2;MLEAF=1.00;MQ=43.74;QD=29.82;SOR=1.312	GT:AD:DP:GQ:PL	1/1:0,43:43:99:1918,129,0
2R	21117322	.	C	T	2048.89	.	AC=2;AF=1.00;AN=2;BaseQRankSum=-0.890;ClippingRankSum=0.000;DP=55;ExcessHet=3.0103;FS=2.625;MLEAC=2;MLEAF=1.00;MQ=43.80;MQRankSum=-0.521;QD=26.45;ReadPosRankSum=0.416;SOR=1.345	GT:AD:DP:GQ:PL	1/1:3,52:55:2:2075,2,0
2R	21117327	.	A	G	1979.56	.	AC=1;AF=0.500;AN=2;BaseQRankSum=-0.041;ClippingRankSum=0.000;DP=52;ExcessHet=3.0103;FS=2.587;MLEAC=1;MLEAF=0.500;MQ=43.83;MQRankSum=-0.467;QD=27.50;ReadPosRankSum=0.294;SOR=1.188	GT:AD:DP:GQ:PL	0/1:3,49:52:7:2007,0,7
2R	21117674	.	C	T	1473.77	.	AC=2;AF=1.00;AN=2;BaseQRankSum=-0.741;ClippingRankSum=0.000;DP=65;ExcessHet=3.0103;FS=0.000;MLEAC=2;MLEAF=1.00;MQ=44.00;MQRankSum=0.000;QD=22.67;ReadPosRankSum=0.839;SOR=0.803	GT:AD:DP:GQ:PL	1/1:5,60:65:54:1502,54,0
2R	21117775	.	C	T	2247.77	.	AC=2;AF=1.00;AN=2;BaseQRankSum=-0.712;ClippingRankSum=0.000;DP=58;ExcessHet=3.0103;FS=0.000;MLEAC=2;MLEAF=1.00;MQ=43.97;MQRankSum=-0.156;QD=28.99;ReadPosRankSum=-1.124;SOR=0.437	GT:AD:DP:GQ:PL	1/1:3,55:58:39:2276,39,0
2R	21117776	.	G	C	2247.77	.	AC=2;AF=1.00;AN=2;BaseQRankSum=-1.764;ClippingRankSum=0.000;DP=58;ExcessHet=3.0103;FS=0.000;MLEAC=2;MLEAF=1.00;MQ=43.97;MQRankSum=-0.156;QD=32.04;ReadPosRankSum=-0.948;SOR=0.437	GT:AD:DP:GQ:PL	1/1:3,55:58:39:2276,39,0
2R	21117820	.	GT	G	1673.73	.	AC=2;AF=1.00;AN=2;BaseQRankSum=1.709;ClippingRankSum=0.000;DP=43;ExcessHet=3.0103;FS=3.123;MLEAC=2;MLEAF=1.00;MQ=43.95;MQRankSum=0.000;QD=31.18;ReadPosRankSum=1.022;SOR=0.386	GT:AD:DP:GQ:PL	1/1:1,38:39:99:1711,114,0
2R	21117829	.	T	C	1654.77	.	AC=2;AF=1.00;AN=2;BaseQRankSum=-0.796;ClippingRankSum=0.000;DP=41;ExcessHet=3.0103;FS=0.000;MLEAC=2;MLEAF=1.00;MQ=43.90;MQRankSum=3.081;QD=27.32;ReadPosRankSum=1.999;SOR=0.743	GT:AD:DP:GQ:PL	1/1:2,39:41:88:1683,88,0
2R	21117867	.	GTT	G	1277.73	.	AC=2;AF=1.00;AN=2;DP=50;ExcessHet=3.0103;FS=0.000;MLEAC=2;MLEAF=1.00;MQ=43.92;QD=28.39;SOR=0.836	GT:AD:DP:GQ:PL	1/1:2,43:45:99:1315,125,0
2R	21117926	.	A	G	1128.77	.	AC=2;AF=1.00;AN=2;DP=42;ExcessHet=3.0103;FS=0.000;MLEAC=2;MLEAF=1.00;MQ=44.00;QD=26.88;SOR=0.892	GT:AD:DP:GQ:PL	1/1:0,42:42:99:1157,126,0
2R	21118114	.	A	C	1260.77	.	AC=2;AF=1.00;AN=2;DP=49;ExcessHet=3.0103;FS=0.000;MLEAC=2;MLEAF=1.00;MQ=43.96;QD=26.27;SOR=0.776	GT:AD:DP:GQ:PL	1/1:0,48:48:99:1289,144,0
2R	21118695	.	T	C	914.81	.	AC=2;AF=1.00;AN=2;BaseQRankSum=0.835;ClippingRankSum=0.000;DP=43;ExcessHet=3.0103;FS=8.952;MLEAC=2;MLEAF=1.00;MQ=44.00;MQRankSum=0.000;QD=21.27;ReadPosRankSum=-0.955;SOR=0.052	GT:AD:DP:GQ:PL	1/1:4,39:43:20:943,20,0
2R	21118752	.	A	G	806.77	.	AC=1;AF=0.500;AN=2;BaseQRankSum=-2.711;ClippingRankSum=0.000;DP=44;ExcessHet=3.0103;FS=0.000;MLEAC=1;MLEAF=0.500;MQ=44.00;MQRankSum=0.000;QD=18.34;ReadPosRankSum=-0.127;SOR=0.506	GT:AD:DP:GQ:PL	0/1:6,38:44:40:835,0,40
2R	21118770	.	C	T	873.77	.	AC=1;AF=0.500;AN=2;BaseQRankSum=0.090;ClippingRankSum=0.000;DP=44;ExcessHet=3.0103;FS=1.648;MLEAC=1;MLEAF=0.500;MQ=44.00;MQRankSum=0.000;QD=19.86;ReadPosRankSum=-0.742;SOR=0.430	GT:AD:DP:GQ:PL	0/1:6,38:44:30:902,0,30
2R	21119140	.	T	C	1447.77	.	AC=1;AF=0.500;AN=2;BaseQRankSum=-0.624;ClippingRankSum=0.000;DP=41;ExcessHet=3.0103;FS=1.988;MLEAC=1;MLEAF=0.500;MQ=43.86;MQRankSum=-0.480;QD=32.45;ReadPosRankSum=1.183;SOR=1.069	GT:AD:DP:GQ:PL	0/1:5,36:41:95:1476,0,95
2R	21119148	.	C	G	1508.77	.	AC=1;AF=0.500;AN=2;BaseQRankSum=2.476;ClippingRankSum=0.000;DP=43;ExcessHet=3.0103;FS=4.334;MLEAC=1;MLEAF=0.500;MQ=43.87;MQRankSum=-0.467;QD=32.72;ReadPosRankSum=-0.215;SOR=1.206	GT:AD:DP:GQ:PL	0/1:5,38:43:89:1537,0,89
2R	21119190	.	G	A	737.88	.	AC=2;AF=1.00;AN=2;BaseQRankSum=0.257;ClippingRankSum=0.000;DP=36;ExcessHet=3.0103;FS=0.000;MLEAC=2;MLEAF=1.00;MQ=44.00;MQRankSum=0.000;QD=20.50;ReadPosRankSum=-1.083;SOR=0.818	GT:AD:DP:GQ:PL	1/1:4,32:36:16:766,16,0
2R	21119217	.	A	G	737.90	.	AC=2;AF=1.00;AN=2;BaseQRankSum=0.130;ClippingRankSum=0.000;DP=33;ExcessHet=3.0103;FS=0.000;MLEAC=2;MLEAF=1.00;MQ=44.00;MQRankSum=0.000;QD=22.36;ReadPosRankSum=-0.564;SOR=0.368	GT:AD:DP:GQ:PL	1/1:3,30:33:15:766,15,0
2R	21119235	.	T	C	684.41	.	AC=2;AF=1.00;AN=2;BaseQRankSum=-1.287;ClippingRankSum=0.000;DP=34;ExcessHet=3.0103;FS=5.997;MLEAC=2;MLEAF=1.00;MQ=44.00;MQRankSum=0.000;QD=20.13;ReadPosRankSum=0.668;SOR=0.086	GT:AD:DP:GQ:PL	1/1:3,31:34:8:712,8,0
2R	21119295	.	T	C	1025.77	.	AC=2;AF=1.00;AN=2;BaseQRankSum=0.847;ClippingRankSum=0.000;DP=43;ExcessHet=3.0103;FS=0.000;MLEAC=2;MLEAF=1.00;MQ=44.00;MQRankSum=0.000;QD=23.86;ReadPosRankSum=-0.368;SOR=0.843	GT:AD:DP:GQ:PL	1/1:2,41:43:74:1054,74,0
2R	21119310	.	G	A	944.77	.	AC=2;AF=1.00;AN=2;BaseQRankSum=-0.278;ClippingRankSum=0.000;DP=42;ExcessHet=3.0103;FS=0.000;MLEAC=2;MLEAF=1.00;MQ=44.00;MQRankSum=0.000;QD=22.49;ReadPosRankSum=0.505;SOR=0.467	GT:AD:DP:GQ:PL	1/1:3,39:42:42:973,42,0
2R	21119496	.	T	A	1709.77	.	AC=2;AF=1.00;AN=2;DP=39;ExcessHet=3.0103;FS=0.000;MLEAC=2;MLEAF=1.00;MQ=44.00;QD=30.41;SOR=0.743	GT:AD:DP:GQ:PL	1/1:0,39:39:99:1738,117,0
2R	21119511	.	T	C	1741.77	.	AC=2;AF=1.00;AN=2;BaseQRankSum=0.044;ClippingRankSum=0.000;DP=42;ExcessHet=3.0103;FS=0.000;MLEAC=2;MLEAF=1.00;MQ=44.00;MQRankSum=0.000;QD=31.20;ReadPosRankSum=1.606;SOR=0.298	GT:AD:DP:GQ:PL	1/1:1,41:42:99:1770,99,0
2R	21119568	.	T	C	902.77	.	AC=2;AF=1.00;AN=2;BaseQRankSum=-0.902;ClippingRankSum=0.000;DP=41;ExcessHet=3.0103;FS=0.000;MLEAC=2;MLEAF=1.00;MQ=44.00;MQRankSum=0.000;QD=22.02;ReadPosRankSum=-1.603;SOR=0.509	GT:AD:DP:GQ:PL	1/1:3,38:41:39:931,39,0
2R	21119627	.	C	T	637.94	.	AC=1;AF=0.500;AN=2;BaseQRankSum=1.856;ClippingRankSum=0.000;DP=31;ExcessHet=3.0103;FS=2.071;MLEAC=1;MLEAF=0.500;MQ=44.00;MQRankSum=0.000;QD=20.58;ReadPosRankSum=0.560;SOR=0.321	GT:AD:DP:GQ:PL	0/1:4,27:31:14:666,0,14
2R	21119694	.	G	A	1059.77	.	AC=2;AF=1.00;AN=2;BaseQRankSum=-0.023;ClippingRankSum=0.000;DP=46;ExcessHet=3.0103;FS=2.218;MLEAC=2;MLEAF=1.00;MQ=44.00;MQRankSum=0.000;QD=23.04;ReadPosRankSum=1.441;SOR=0.560	GT:AD:DP:GQ:PL	1/1:3,43:46:55:1088,55,0
2R	21119778	.	G	C	1256.77	.	AC=2;AF=1.00;AN=2;BaseQRankSum=0.000;ClippingRankSum=0.000;DP=56;ExcessHet=3.0103;FS=2.277;MLEAC=2;MLEAF=1.00;MQ=43.95;MQRankSum=-0.159;QD=22.44;ReadPosRankSum=-0.839;SOR=0.634	GT:AD:DP:GQ:PL	1/1:3,53:56:88:1285,88,0
2R	21119856	.	A	G	1073.77	.	AC=2;AF=1.00;AN=2;BaseQRankSum=-1.387;ClippingRankSum=0.000;DP=44;ExcessHet=3.0103;FS=0.000;MLEAC=2;MLEAF=1.00;MQ=44.00;MQRankSum=0.000;QD=24.97;ReadPosRankSum=0.443;SOR=0.223	GT:AD:DP:GQ:PL	1/1:1,42:43:99:1102,99,0
2R	21119880	.	A	G	975.77	.	AC=2;AF=1.00;AN=2;BaseQRankSum=-0.048;ClippingRankSum=0.000;DP=39;ExcessHet=3.0103;FS=0.000;MLEAC=2;MLEAF=1.00;MQ=44.00;MQRankSum=0.000;QD=25.68;ReadPosRankSum=-0.548;SOR=0.293	GT:AD:DP:GQ:PL	1/1:1,37:38:86:1004,86,0
2R	21119943	.	T	A	977.77	.	AC=2;AF=1.00;AN=2;BaseQRankSum=-0.526;ClippingRankSum=0.000;DP=42;ExcessHet=3.0103;FS=0.000;MLEAC=2;MLEAF=1.00;MQ=44.00;MQRankSum=0.000;QD=23.85;ReadPosRankSum=-1.098;SOR=1.096	GT:AD:DP:GQ:PL	1/1:2,39:41:67:1006,67,0
2R	21119973	.	A	G	881.77	.	AC=2;AF=1.00;AN=2;BaseQRankSum=0.433;ClippingRankSum=0.000;DP=39;ExcessHet=3.0103;FS=0.000;MLEAC=2;MLEAF=1.00;MQ=44.00;MQRankSum=0.000;QD=23.20;ReadPosRankSum=0.844;SOR=1.209	GT:AD:DP:GQ:PL	1/1:2,36:38:60:910,60,0
2R	21120122	.	C	T	834.77	.	AC=1;AF=0.500;AN=2;BaseQRankSum=0.056;ClippingRankSum=0.000;DP=42;ExcessHet=3.0103;FS=0.000;MLEAC=1;MLEAF=0.500;MQ=44.00;MQRankSum=0.000;QD=19.88;ReadPosRankSum=0.336;SOR=1.061	GT:AD:DP:GQ:PL	0/1:6,36:42:38:863,0,38
2R	21120198	.	A	G	857.77	.	AC=2;AF=1.00;AN=2;DP=32;ExcessHet=3.0103;FS=0.000;MLEAC=2;MLEAF=1.00;MQ=44.00;QD=26.81;SOR=0.957	GT:AD:DP:GQ:PL	1/1:0,32:32:96:886,96,0
2R	21120522	.	G	A	1226.77	.	AC=2;AF=1.00;AN=2;BaseQRankSum=0.194;ClippingRankSum=0.000;DP=48;ExcessHet=3.0103;FS=3.104;MLEAC=2;MLEAF=1.00;MQ=44.00;MQRankSum=0.000;QD=26.10;ReadPosRankSum=-0.686;SOR=0.359	GT:AD:DP:GQ:PL	1/1:1,46:47:99:1255,113,0
2R	21120546	.	G	C	2204.77	.	AC=2;AF=1.00;AN=2;BaseQRankSum=0.503;ClippingRankSum=0.000;DP=54;ExcessHet=3.0103;FS=0.000;MLEAC=2;MLEAF=1.00;MQ=43.93;MQRankSum=-0.099;QD=31.98;ReadPosRankSum=-0.961;SOR=0.255	GT:AD:DP:GQ:PL	1/1:1,52:53:99:2233,105,0
2R	21120550	.	C	T	2143.77	.	AC=2;AF=1.00;AN=2;BaseQRankSum=0.216;ClippingRankSum=0.000;DP=52;ExcessHet=3.0103;FS=0.000;MLEAC=2;MLEAF=1.00;MQ=43.92;MQRankSum=-0.101;QD=29.40;ReadPosRankSum=-0.847;SOR=0.256	GT:AD:DP:GQ:PL	1/1:1,50:51:99:2172,99,0
2R	21120655	.	C	T	2571.77	.	AC=2;AF=1.00;AN=2;BaseQRankSum=0.266;ClippingRankSum=0.000;DP=62;ExcessHet=3.0103;FS=3.774;MLEAC=2;MLEAF=1.00;MQ=43.91;MQRankSum=-0.150;QD=27.61;ReadPosRankSum=-0.663;SOR=0.822	GT:AD:DP:GQ:PL	1/1:1,61:62:99:2600,132,0
2R	21120665	.	A	C	2519.77	.	AC=2;AF=1.00;AN=2;BaseQRankSum=1.062;ClippingRankSum=0.000;DP=59;ExcessHet=3.0103;FS=3.906;MLEAC=2;MLEAF=1.00;MQ=43.93;MQRankSum=-0.094;QD=29.45;ReadPosRankSum=-0.662;SOR=0.916	GT:AD:DP:GQ:PL	1/1:1,58:59:99:2548,126,0
2R	21121014	.	C	T	1244.77	.	AC=1;AF=0.500;AN=2;BaseQRankSum=1.969;ClippingRankSum=0.000;DP=56;ExcessHet=3.0103;FS=0.000;MLEAC=1;MLEAF=0.500;MQ=43.97;MQRankSum=3.256;QD=22.23;ReadPosRankSum=-1.589;SOR=0.474	GT:AD:DP:GQ:PL	0/1:5,51:56:57:1273,0,57
2R	21121192	.	G	C	1189.77	.	AC=2;AF=1.00;AN=2;DP=46;ExcessHet=3.0103;FS=0.000;MLEAC=2;MLEAF=1.00;MQ=44.00;QD=25.86;SOR=0.780	GT:AD:DP:GQ:PL	1/1:0,46:46:99:1218,137,0
2R	21121306	.	C	G	1219.77	.	AC=2;AF=1.00;AN=2;DP=45;ExcessHet=3.0103;FS=0.000;MLEAC=2;MLEAF=1.00;MQ=43.94;QD=27.11;SOR=0.929	GT:AD:DP:GQ:PL	1/1:0,45:45:99:1248,135,0
2R	21121347	.	G	A	1532.77	.	AC=2;AF=1.00;AN=2;DP=57;ExcessHet=3.0103;FS=0.000;MLEAC=2;MLEAF=1.00;MQ=43.64;QD=26.89;SOR=0.877	GT:AD:DP:GQ:PL	1/1:0,57:57:99:1561,170,0
2R	21121860	.	T	C	667.77	.	AC=2;AF=1.00;AN=2;BaseQRankSum=0.932;ClippingRankSum=0.000;DP=28;ExcessHet=3.0103;FS=0.000;MLEAC=2;MLEAF=1.00;MQ=44.00;MQRankSum=0.000;QD=23.85;ReadPosRankSum=-0.305;SOR=0.512	GT:AD:DP:GQ:PL	1/1:1,27:28:57:696,57,0
2R	21121965	.	C	T	762.77	.	AC=2;AF=1.00;AN=2;BaseQRankSum=-1.803;ClippingRankSum=0.000;DP=35;ExcessHet=3.0103;FS=0.000;MLEAC=2;MLEAF=1.00;MQ=43.83;MQRankSum=-0.372;QD=22.43;ReadPosRankSum=-0.606;SOR=0.693	GT:AD:DP:GQ:PL	1/1:2,32:34:45:791,45,0
2R	21121992	.	G	C	918.77	.	AC=2;AF=1.00;AN=2;DP=34;ExcessHet=3.0103;FS=0.000;MLEAC=2;MLEAF=1.00;MQ=43.83;QD=27.02;SOR=0.811	GT:AD:DP:GQ:PL	1/1:0,34:34:99:947,102,0
```
