## Supplementary material for "The *Tofu* mutation restores female fertility to *Drosophila* with a null *BEAF* mutation": VCF file S3: fileS3_kokodm6.raw.snps.indels.vcf (part 59 of 156)

```
3L	497658	.	T	TTGACAAATTAAATTG	2827.73	.	AC=1;AF=0.500;AN=2;BaseQRankSum=1.005;ClippingRankSum=0.000;DP=75;ExcessHet=3.0103;FS=4.950;MLEAC=1;MLEAF=0.500;MQ=42.52;MQRankSum=-3.691;QD=32.35;ReadPosRankSum=-1.840;SOR=0.896	GT:AD:DP:GQ:PL	0/1:10,65:75:99:2865,0,196
3L	497748	.	T	TC	3217.73	.	AC=2;AF=1.00;AN=2;DP=75;ExcessHet=3.0103;FS=0.000;MLEAC=2;MLEAF=1.00;MQ=43.06;QD=30.12;SOR=1.426	GT:AD:DP:GQ:PL	1/1:0,73:73:99:3255,220,0
3L	497751	.	CA	C	3276.73	.	AC=2;AF=1.00;AN=2;DP=74;ExcessHet=3.0103;FS=0.000;MLEAC=2;MLEAF=1.00;MQ=43.10;QD=30.66;SOR=1.371	GT:AD:DP:GQ:PL	1/1:0,74:74:99:3314,226,0
3L	497766	3L_497766_SNP	G	C	2134.77	.	AC=2;AF=1.00;AN=2;DB;DP=77;ExcessHet=3.0103;FS=0.000;MLEAC=2;MLEAF=1.00;MQ=43.19;QD=27.72;SOR=1.550	GT:AD:DP:GQ:PL	1/1:0,77:77:99:2163,231,0
3L	498388	3L_498388_SNP	T	C	1824.77	.	AC=2;AF=1.00;AN=2;DB;DP=68;ExcessHet=3.0103;FS=0.000;MLEAC=2;MLEAF=1.00;MQ=43.97;QD=27.24;SOR=0.784	GT:AD:DP:GQ:PL	1/1:0,67:67:99:1853,200,0
3L	498424	3L_498424_SNP	C	G	1663.77	.	AC=2;AF=1.00;AN=2;DB;DP=66;ExcessHet=3.0103;FS=0.000;MLEAC=2;MLEAF=1.00;MQ=43.94;QD=26.00;SOR=0.693	GT:AD:DP:GQ:PL	1/1:0,64:64:99:1692,192,0
3L	498597	3L_498597_SNP	C	A	31.77	.	AC=1;AF=0.500;AN=2;BaseQRankSum=-3.026;ClippingRankSum=0.000;DB;DP=54;ExcessHet=3.0103;FS=8.205;MLEAC=1;MLEAF=0.500;MQ=43.82;MQRankSum=-6.408;QD=0.59;SOR=1.897	GT:AD:DP:GQ:PL	0/1:49,5:54:60:60,0,2069
3L	498617	3L_498617_SNP	C	T	1518.77	.	AC=2;AF=1.00;AN=2;DB;DP=58;ExcessHet=3.0103;FS=0.000;MLEAC=2;MLEAF=1.00;MQ=43.83;QD=26.19;SOR=0.997	GT:AD:DP:GQ:PL	1/1:0,58:58:99:1547,173,0
3L	498700	3L_498700_SNP	A	C	1468.77	.	AC=2;AF=1.00;AN=2;DB;DP=55;ExcessHet=3.0103;FS=0.000;MLEAC=2;MLEAF=1.00;MQ=43.91;QD=26.70;SOR=0.729	GT:AD:DP:GQ:PL	1/1:0,55:55:99:1497,165,0
3L	498766	3L_498766_SNP	C	T	1316.77	.	AC=2;AF=1.00;AN=2;BaseQRankSum=1.691;ClippingRankSum=0.000;DB;DP=61;ExcessHet=3.0103;FS=0.000;MLEAC=2;MLEAF=1.00;MQ=43.92;MQRankSum=-0.432;QD=21.59;ReadPosRankSum=2.254;SOR=0.519	GT:AD:DP:GQ:PL	1/1:6,55:61:41:1345,41,0
3L	498868	3L_498868_SNP	G	T	220.77	.	AC=1;AF=0.500;AN=2;BaseQRankSum=-2.457;ClippingRankSum=0.000;DB;DP=64;ExcessHet=3.0103;FS=1.382;MLEAC=1;MLEAF=0.500;MQ=43.89;MQRankSum=-2.398;QD=3.45;ReadPosRankSum=-1.785;SOR=0.350	GT:AD:DP:GQ:PL	0/1:54,10:64:99:249,0,2427
3L	498870	.	A	AG	211.73	.	AC=1;AF=0.500;AN=2;BaseQRankSum=-1.890;ClippingRankSum=0.000;DP=63;ExcessHet=3.0103;FS=1.378;MLEAC=1;MLEAF=0.500;MQ=43.94;MQRankSum=-3.251;QD=3.36;ReadPosRankSum=-2.004;SOR=0.368	GT:AD:DP:GQ:PL	0/1:53,10:63:99:249,0,2427
3L	499584	3L_499584_SNP	G	A	2340.77	.	AC=1;AF=0.500;AN=2;BaseQRankSum=0.834;ClippingRankSum=0.000;DB;DP=64;ExcessHet=3.0103;FS=1.714;MLEAC=1;MLEAF=0.500;MQ=43.70;MQRankSum=-0.637;QD=25.35;ReadPosRankSum=-0.260;SOR=0.326	GT:AD:DP:GQ:PL	0/1:6,57:63:93:2369,0,93
3L	499585	3L_499585_SNP	C	T	2340.77	.	AC=1;AF=0.500;AN=2;BaseQRankSum=0.322;ClippingRankSum=0.000;DB;DP=64;ExcessHet=3.0103;FS=1.714;MLEAC=1;MLEAF=0.500;MQ=43.70;MQRankSum=-0.637;QD=27.68;ReadPosRankSum=-0.330;SOR=0.326	GT:AD:DP:GQ:PL	0/1:6,57:63:93:2369,0,93
3L	499891	3L_499891_SNP	A	G	2108.77	.	AC=1;AF=0.500;AN=2;BaseQRankSum=1.533;ClippingRankSum=0.000;DB;DP=58;ExcessHet=3.0103;FS=5.307;MLEAC=1;MLEAF=0.500;MQ=43.24;MQRankSum=-1.553;QD=30.12;ReadPosRankSum=0.111;SOR=1.000	GT:AD:DP:GQ:PL	0/1:4,52:56:99:2137,0,766
3L	499899	3L_499899_SNP	T	C	2102.77	.	AC=1;AF=0.500;AN=2;BaseQRankSum=-0.640;ClippingRankSum=0.000;DB;DP=54;ExcessHet=3.0103;FS=5.367;MLEAC=1;MLEAF=0.500;MQ=43.22;MQRankSum=-1.585;QD=28.53;ReadPosRankSum=0.739;SOR=1.069	GT:AD:DP:GQ:PL	0/1:4,48:52:99:2131,0,769
3L	499904	.	G	GT	1968.73	.	AC=1;AF=0.500;AN=2;BaseQRankSum=-1.007;ClippingRankSum=0.000;DP=51;ExcessHet=3.0103;FS=5.355;MLEAC=1;MLEAF=0.500;MQ=43.17;MQRankSum=-1.396;QD=32.69;ReadPosRankSum=0.450;SOR=1.383	GT:AD:DP:GQ:PL	0/1:3,47:50:99:2006,0,729
3L	499906	.	GACATGAGAAAATAATCCGCACA	G	1965.73	.	AC=1;AF=0.500;AN=2;BaseQRankSum=-0.036;ClippingRankSum=0.000;DP=53;ExcessHet=3.0103;FS=8.780;MLEAC=1;MLEAF=0.500;MQ=43.20;MQRankSum=-1.585;QD=33.29;ReadPosRankSum=0.380;SOR=1.391	GT:AD:DP:GQ:PL	0/1:4,48:52:99:2003,0,877
3L	499938	3L_499938_SNP	T	C	2043.77	.	AC=1;AF=0.500;AN=2;BaseQRankSum=-0.324;ClippingRankSum=0.000;DB;DP=55;ExcessHet=3.0103;FS=2.103;MLEAC=1;MLEAF=0.500;MQ=43.23;MQRankSum=-1.516;QD=29.39;ReadPosRankSum=-2.025;SOR=1.436	GT:AD:DP:GQ:PL	0/1:4,51:55:99:2072,0,714
3L	501559	3L_501559_SNP	T	C	1258.77	.	AC=2;AF=1.00;AN=2;DB;DP=47;ExcessHet=3.0103;FS=0.000;MLEAC=2;MLEAF=1.00;MQ=44.00;QD=26.78;SOR=1.132	GT:AD:DP:GQ:PL	1/1:0,47:47:99:1287,140,0
3L	502010	.	T	G	1783.77	.	AC=2;AF=1.00;AN=2;DP=69;ExcessHet=3.0103;FS=0.000;MLEAC=2;MLEAF=1.00;MQ=44.00;QD=25.85;SOR=1.785	GT:AD:DP:GQ:PL	1/1:0,69:69:99:1812,205,0
3L	502098	.	A	AC	1842.74	.	AC=1;AF=0.500;AN=2;BaseQRankSum=-0.643;ClippingRankSum=0.000;DP=72;ExcessHet=3.0103;FS=0.000;MLEAC=1;MLEAF=0.500;MQ=44.00;MQRankSum=0.000;QD=25.59;ReadPosRankSum=0.562;SOR=0.564	GT:AD:DP:GQ:PL	0/1:9,63:72:30:1880,0,30
3L	502391	.	GA	G	1100.73	.	AC=2;AF=1.00;AN=2;BaseQRankSum=0.511;ClippingRankSum=0.000;DP=61;ExcessHet=3.0103;FS=1.999;MLEAC=2;MLEAF=1.00;MQ=43.76;MQRankSum=2.333;QD=19.31;ReadPosRankSum=0.266;SOR=0.349	GT:AD:DP:GQ:PL	1/1:4,53:57:74:1138,74,0
3L	503726	3L_503726_SNP	G	T	2176.77	.	AC=2;AF=1.00;AN=2;DB;DP=48;ExcessHet=3.0103;FS=0.000;MLEAC=2;MLEAF=1.00;MQ=44.00;QD=29.14;SOR=0.693	GT:AD:DP:GQ:PL	1/1:0,48:48:99:2205,147,0
3L	503728	3L_503728_SNP	C	T	2176.77	.	AC=2;AF=1.00;AN=2;DB;DP=49;ExcessHet=3.0103;FS=0.000;MLEAC=2;MLEAF=1.00;MQ=44.00;QD=29.20;SOR=0.733	GT:AD:DP:GQ:PL	1/1:0,49:49:99:2205,147,0
3L	503729	3L_503729_SNP	C	T	2176.77	.	AC=2;AF=1.00;AN=2;DB;DP=48;ExcessHet=3.0103;FS=0.000;MLEAC=2;MLEAF=1.00;MQ=44.00;QD=24.41;SOR=0.776	GT:AD:DP:GQ:PL	1/1:0,48:48:99:2205,147,0
3L	504028	.	T	C	1385.77	.	AC=2;AF=1.00;AN=2;DP=55;ExcessHet=3.0103;FS=0.000;MLEAC=2;MLEAF=1.00;MQ=44.00;QD=25.20;SOR=0.884	GT:AD:DP:GQ:PL	1/1:0,55:55:99:1414,163,0
3L	504129	3L_504129_SNP	T	C	1371.77	.	AC=2;AF=1.00;AN=2;DB;DP=51;ExcessHet=3.0103;FS=0.000;MLEAC=2;MLEAF=1.00;MQ=44.00;QD=26.90;SOR=0.732	GT:AD:DP:GQ:PL	1/1:0,51:51:99:1400,152,0
3L	504695	3L_504695_SNP	C	T	1820.77	.	AC=2;AF=1.00;AN=2;DB;DP=66;ExcessHet=3.0103;FS=0.000;MLEAC=2;MLEAF=1.00;MQ=44.00;QD=27.59;SOR=0.754	GT:AD:DP:GQ:PL	1/1:0,66:66:99:1849,198,0
3L	505644	.	G	GT	1265.73	.	AC=2;AF=1.00;AN=2;BaseQRankSum=1.574;ClippingRankSum=0.000;DP=67;ExcessHet=3.0103;FS=3.945;MLEAC=2;MLEAF=1.00;MQ=43.39;MQRankSum=-0.272;QD=19.47;ReadPosRankSum=0.560;SOR=0.940	GT:AD:DP:GQ:PL	1/1:1,64:65:99:1303,172,0
3L	507103	3L_507103_SNP	T	A	952.77	.	AC=1;AF=0.500;AN=2;BaseQRankSum=1.025;ClippingRankSum=0.000;DB;DP=49;ExcessHet=3.0103;FS=1.576;MLEAC=1;MLEAF=0.500;MQ=43.62;MQRankSum=-1.336;QD=19.85;ReadPosRankSum=0.592;SOR=0.674	GT:AD:DP:GQ:PL	0/1:7,41:48:46:981,0,46
3L	507166	.	C	CA	846.73	.	AC=2;AF=1.00;AN=2;BaseQRankSum=0.602;ClippingRankSum=0.000;DP=47;ExcessHet=3.0103;FS=4.529;MLEAC=2;MLEAF=1.00;MQ=43.60;MQRankSum=-1.111;QD=18.02;ReadPosRankSum=-1.207;SOR=0.148	GT:AD:DP:GQ:PL	1/1:5,42:47:32:884,32,0
3L	507203	.	C	CA	1120.19	.	AC=2;AF=1.00;AN=2;BaseQRankSum=-0.016;ClippingRankSum=0.000;DP=52;ExcessHet=3.0103;FS=7.198;MLEAC=2;MLEAF=1.00;MQ=42.67;MQRankSum=-1.882;QD=21.96;ReadPosRankSum=0.793;SOR=0.443	GT:AD:DP:GQ:PL	1/1:5,46:51:4:1156,4,0
3L	507232	3L_507232_SNP	A	G	1036.77	.	AC=2;AF=1.00;AN=2;BaseQRankSum=1.059;ClippingRankSum=0.000;DB;DP=48;ExcessHet=3.0103;FS=5.150;MLEAC=2;MLEAF=1.00;MQ=42.47;MQRankSum=-1.965;QD=21.60;ReadPosRankSum=2.073;SOR=0.820	GT:AD:DP:GQ:PL	1/1:4,44:48:38:1065,38,0
3L	507262	.	C	CT	2128.74	.	AC=2;AF=1.00;AN=2;BaseQRankSum=-1.938;ClippingRankSum=0.000;DP=56;ExcessHet=3.0103;FS=2.625;MLEAC=2;MLEAF=1.00;MQ=42.12;MQRankSum=-2.437;QD=32.36;ReadPosRankSum=1.076;SOR=1.345	GT:AD:DP:GQ:PL	1/1:3,52:55:30:2166,30,0
3L	507276	3L_507276_SNP	A	G	2249.77	.	AC=2;AF=1.00;AN=2;BaseQRankSum=-0.499;ClippingRankSum=0.000;DB;DP=55;ExcessHet=3.0103;FS=2.625;MLEAC=2;MLEAF=1.00;MQ=41.99;MQRankSum=-2.582;QD=29.85;ReadPosRankSum=-0.130;SOR=1.345	GT:AD:DP:GQ:PL	1/1:3,52:55:37:2278,37,0
3L	507288	.	TAG	T	2437.73	.	AC=2;AF=1.00;AN=2;BaseQRankSum=1.631;ClippingRankSum=0.000;DP=58;ExcessHet=3.0103;FS=6.482;MLEAC=2;MLEAF=1.00;MQ=42.22;MQRankSum=-2.520;QD=36.43;ReadPosRankSum=-0.773;SOR=1.789	GT:AD:DP:GQ:PL	1/1:3,55:58:49:2475,49,0
3L	507293	.	C	A	2446.77	.	AC=2;AF=1.00;AN=2;BaseQRankSum=-0.570;ClippingRankSum=0.000;DP=58;ExcessHet=3.0103;FS=6.482;MLEAC=2;MLEAF=1.00;MQ=42.22;MQRankSum=-2.520;QD=22.91;ReadPosRankSum=-1.150;SOR=1.789	GT:AD:DP:GQ:PL	1/1:3,55:58:49:2475,49,0
3L	507296	.	A	AATGATCAGAGCG	2526.73	.	AC=2;AF=1.00;AN=2;BaseQRankSum=0.224;ClippingRankSum=0.000;DP=59;ExcessHet=3.0103;FS=6.614;MLEAC=2;MLEAF=1.00;MQ=42.25;MQRankSum=-2.463;QD=27.69;ReadPosRankSum=-1.191;SOR=1.834	GT:AD:DP:GQ:PL	1/1:3,56:59:54:2564,54,0
3L	507365	3L_507365_SNP	A	C	1684.77	.	AC=2;AF=1.00;AN=2;BaseQRankSum=-0.093;ClippingRankSum=0.000;DB;DP=68;ExcessHet=3.0103;FS=2.432;MLEAC=2;MLEAF=1.00;MQ=42.71;MQRankSum=-1.635;QD=24.78;ReadPosRankSum=0.195;SOR=0.869	GT:AD:DP:GQ:PL	1/1:3,65:68:99:1713,120,0
3L	507480	3L_507480_SNP	C	T	1484.77	.	AC=2;AF=1.00;AN=2;BaseQRankSum=1.527;ClippingRankSum=0.000;DB;DP=67;ExcessHet=3.0103;FS=10.858;MLEAC=2;MLEAF=1.00;MQ=43.34;MQRankSum=-1.693;QD=22.16;ReadPosRankSum=-0.154;SOR=0.759	GT:AD:DP:GQ:PL	1/1:6,61:67:36:1513,36,0
3L	507580	3L_507580_SNP	C	G	2754.77	.	AC=1;AF=0.500;AN=2;BaseQRankSum=0.619;ClippingRankSum=0.000;DB;DP=75;ExcessHet=3.0103;FS=0.000;MLEAC=1;MLEAF=0.500;MQ=43.70;MQRankSum=-0.976;QD=28.68;ReadPosRankSum=-1.515;SOR=0.910	GT:AD:DP:GQ:PL	0/1:6,69:75:44:2783,0,44
3L	507581	3L_507581_SNP	T	C	2754.77	.	AC=1;AF=0.500;AN=2;BaseQRankSum=0.455;ClippingRankSum=0.000;DB;DP=74;ExcessHet=3.0103;FS=0.000;MLEAC=1;MLEAF=0.500;MQ=43.70;MQRankSum=-0.984;QD=31.85;ReadPosRankSum=-1.427;SOR=0.880	GT:AD:DP:GQ:PL	0/1:6,68:74:44:2783,0,44
3L	507652	.	G	A	2553.79	.	AC=1;AF=0.500;AN=2;BaseQRankSum=-1.941;ClippingRankSum=0.000;DP=71;ExcessHet=3.0103;FS=10.110;MLEAC=1;MLEAF=0.500;MQ=43.64;MQRankSum=-1.068;QD=27.99;ReadPosRankSum=2.161;SOR=0.490	GT:AD:DP:GQ:PL	0/1:6,65:71:23:2582,0,23
3L	507670	3L_507670_SNP	A	G	2679.41	.	AC=1;AF=0.500;AN=2;BaseQRankSum=-0.453;ClippingRankSum=0.000;DB;DP=68;ExcessHet=3.0103;FS=4.020;MLEAC=1;MLEAF=0.500;MQ=43.66;MQRankSum=-0.936;QD=27.09;ReadPosRankSum=1.834;SOR=1.034	GT:AD:DP:GQ:PL	0/1:5,63:68:8:2707,0,8
3L	507678	3L_507678_SNP	C	T	2776.77	.	AC=2;AF=1.00;AN=2;BaseQRankSum=1.641;ClippingRankSum=0.000;DB;DP=73;ExcessHet=3.0103;FS=2.484;MLEAC=2;MLEAF=1.00;MQ=43.60;MQRankSum=-0.793;QD=23.16;ReadPosRankSum=-0.459;SOR=0.972	GT:AD:DP:GQ:PL	1/1:3,70:73:43:2805,43,0
3L	507717	3L_507717_SNP	T	C	1610.77	.	AC=2;AF=1.00;AN=2;BaseQRankSum=1.096;ClippingRankSum=0.000;DB;DP=71;ExcessHet=3.0103;FS=1.818;MLEAC=2;MLEAF=1.00;MQ=43.70;MQRankSum=-0.912;QD=22.69;ReadPosRankSum=-0.708;SOR=0.687	GT:AD:DP:GQ:PL	1/1:5,66:71:93:1639,93,0
3L	507741	.	CTTTTT	C,CTTTT	2747.73	.	AC=1,1;AF=0.500,0.500;AN=2;DP=71;ExcessHet=3.0103;FS=0.000;MLEAC=1,1;MLEAF=0.500,0.500;MQ=43.77;QD=26.89;SOR=0.723	GT:AD:DP:GQ:PL	1/2:0,60,7:67:99:2785,256,109,2505,0,2476
3L	507765	3L_507765_SNP	A	T	2930.77	.	AC=2;AF=1.00;AN=2;DB;DP=69;ExcessHet=3.0103;FS=0.000;MLEAC=2;MLEAF=1.00;MQ=43.76;QD=28.48;SOR=0.722	GT:AD:DP:GQ:PL	1/1:0,69:69:99:2959,210,0
3L	507793	3L_507793_SNP	C	G	1657.77	.	AC=2;AF=1.00;AN=2;BaseQRankSum=1.557;ClippingRankSum=0.000;DB;DP=73;ExcessHet=3.0103;FS=1.853;MLEAC=2;MLEAF=1.00;MQ=43.81;MQRankSum=-0.728;QD=22.71;ReadPosRankSum=0.099;SOR=0.763	GT:AD:DP:GQ:PL	1/1:5,68:73:99:1686,105,0
3L	507943	.	T	TAAAAAA	2344.73	.	AC=2;AF=1.00;AN=2;DP=60;ExcessHet=3.0103;FS=0.000;MLEAC=1;MLEAF=0.500;MQ=43.69;QD=25.98;SOR=0.746	GT:AD:DP:GQ:PL	1/1:0,55:55:99:2313,174,0
3L	509246	.	A	AGTGG	2751.73	.	AC=2;AF=1.00;AN=2;DP=63;ExcessHet=3.0103;FS=0.000;MLEAC=2;MLEAF=1.00;MQ=44.00;QD=34.39;SOR=0.865	GT:AD:DP:GQ:PL	1/1:0,61:61:99:2789,187,0
3L	509853	.	T	C	1081.88	.	AC=1;AF=0.500;AN=2;BaseQRankSum=1.177;ClippingRankSum=0.000;DP=53;ExcessHet=3.0103;FS=3.456;MLEAC=1;MLEAF=0.500;MQ=43.91;MQRankSum=-0.517;QD=20.41;ReadPosRankSum=-1.116;SOR=0.956	GT:AD:DP:GQ:PL	0/1:7,46:53:16:1110,0,16
3L	512716	.	T	A	987.78	.	AC=1;AF=0.500;AN=2;BaseQRankSum=-2.359;ClippingRankSum=0.000;DP=51;ExcessHet=3.0103;FS=1.753;MLEAC=1;MLEAF=0.500;MQ=43.96;MQRankSum=-0.304;QD=19.37;ReadPosRankSum=0.477;SOR=0.371	GT:AD:DP:GQ:PL	0/1:6,45:51:27:1016,0,27
3L	512842	.	AT	A	557.94	.	AC=2;AF=1.00;AN=2;BaseQRankSum=-1.390;ClippingRankSum=0.000;DP=56;ExcessHet=3.0103;FS=0.000;MLEAC=2;MLEAF=1.00;MQ=43.74;MQRankSum=-0.735;QD=11.39;ReadPosRankSum=2.199;SOR=0.536	GT:AD:DP:GQ:PL	1/1:7,42:49:13:595,13,0
3L	513204	3L_513204_SNP	C	A	1480.77	.	AC=2;AF=1.00;AN=2;DB;DP=56;ExcessHet=3.0103;FS=0.000;MLEAC=2;MLEAF=1.00;MQ=43.84;QD=26.92;SOR=0.970	GT:AD:DP:GQ:PL	1/1:0,55:55:99:1509,165,0
3L	513238	3L_513238_SNP	T	A	1569.77	.	AC=2;AF=1.00;AN=2;DB;DP=58;ExcessHet=3.0103;FS=0.000;MLEAC=2;MLEAF=1.00;MQ=43.90;QD=27.54;SOR=0.877	GT:AD:DP:GQ:PL	1/1:0,57:57:99:1598,170,0
3L	513267	3L_513267_SNP	G	T	1845.77	.	AC=2;AF=1.00;AN=2;DB;DP=69;ExcessHet=3.0103;FS=0.000;MLEAC=2;MLEAF=1.00;MQ=43.89;QD=27.55;SOR=0.917	GT:AD:DP:GQ:PL	1/1:0,67:67:99:1874,201,0
3L	513372	.	CA	C	822.73	.	AC=2;AF=1.00;AN=2;BaseQRankSum=0.028;ClippingRankSum=0.000;DP=64;ExcessHet=3.0103;FS=2.932;MLEAC=2;MLEAF=1.00;MQ=44.00;MQRankSum=0.000;QD=15.52;ReadPosRankSum=-0.689;SOR=0.189	GT:AD:DP:GQ:PL	1/1:2,51:53:99:860,115,0
3L	513391	3L_513391_SNP	T	A	2508.77	.	AC=2;AF=1.00;AN=2;DB;DP=58;ExcessHet=3.0103;FS=0.000;MLEAC=2;MLEAF=1.00;MQ=44.00;QD=37.56;SOR=1.047	GT:AD:DP:GQ:PL	1/1:0,57:57:99:2537,175,0
3L	513402	3L_513402_SNP	G	T	2497.77	.	AC=2;AF=1.00;AN=2;DB;DP=59;ExcessHet=3.0103;FS=0.000;MLEAC=2;MLEAF=1.00;MQ=44.00;QD=30.98;SOR=1.278	GT:AD:DP:GQ:PL	1/1:0,58:58:99:2526,180,0
3L	514963	.	G	A	1282.77	.	AC=2;AF=1.00;AN=2;BaseQRankSum=-0.219;ClippingRankSum=0.000;DP=53;ExcessHet=3.0103;FS=2.243;MLEAC=2;MLEAF=1.00;MQ=43.36;MQRankSum=-1.027;QD=24.20;ReadPosRankSum=0.279;SOR=0.591	GT:AD:DP:GQ:PL	1/1:3,50:53:74:1311,74,0
3L	515889	3L_515889_DEL	CA	C	863.73	.	AC=2;AF=1.00;AN=2;BaseQRankSum=-0.215;ClippingRankSum=0.000;DB;DP=61;ExcessHet=3.0103;FS=1.722;MLEAC=2;MLEAF=1.00;MQ=43.75;MQRankSum=-0.565;QD=14.89;ReadPosRankSum=0.588;SOR=1.244	GT:AD:DP:GQ:PL	1/1:6,52:58:59:901,59,0
3L	516835	3L_516835_SNP	A	G	1201.77	.	AC=2;AF=1.00;AN=2;DB;DP=44;ExcessHet=3.0103;FS=0.000;MLEAC=2;MLEAF=1.00;MQ=44.00;QD=27.31;SOR=0.784	GT:AD:DP:GQ:PL	1/1:0,44:44:99:1230,132,0
3L	517006	3L_517006_SNP	T	C	1032.77	.	AC=2;AF=1.00;AN=2;DB;DP=39;ExcessHet=3.0103;FS=0.000;MLEAC=2;MLEAF=1.00;MQ=44.00;QD=26.48;SOR=0.850	GT:AD:DP:GQ:PL	1/1:0,39:39:99:1061,117,0
3L	517044	3L_517044_SNP	G	C	1200.77	.	AC=2;AF=1.00;AN=2;DB;DP=44;ExcessHet=3.0103;FS=0.000;MLEAC=2;MLEAF=1.00;MQ=43.96;QD=27.29;SOR=0.693	GT:AD:DP:GQ:PL	1/1:0,44:44:99:1229,132,0
3L	517322	3L_517322_SNP	G	T	2753.77	.	AC=2;AF=1.00;AN=2;DB;DP=63;ExcessHet=3.0103;FS=0.000;MLEAC=2;MLEAF=1.00;MQ=43.00;QD=31.92;SOR=0.899	GT:AD:DP:GQ:PL	1/1:0,62:62:99:2782,187,0
3L	517324	3L_517324_SNP	A	C	2787.77	.	AC=2;AF=1.00;AN=2;DB;DP=62;ExcessHet=3.0103;FS=0.000;MLEAC=2;MLEAF=1.00;MQ=42.98;QD=33.20;SOR=0.941	GT:AD:DP:GQ:PL	1/1:0,61:61:99:2816,192,0
3L	517333	3L_517333_SNP	A	G	2779.77	.	AC=2;AF=1.00;AN=2;DB;DP=63;ExcessHet=3.0103;FS=0.000;MLEAC=2;MLEAF=1.00;MQ=43.25;QD=35.54;SOR=0.933	GT:AD:DP:GQ:PL	1/1:0,63:63:99:2808,192,0
3L	517360	3L_517360_SNP	G	C	2941.77	.	AC=2;AF=1.00;AN=2;DB;DP=65;ExcessHet=3.0103;FS=0.000;MLEAC=2;MLEAF=1.00;MQ=43.30;QD=30.66;SOR=0.723	GT:AD:DP:GQ:PL	1/1:0,65:65:99:2970,199,0
3L	517362	3L_517362_SNP	T	A	2941.77	.	AC=2;AF=1.00;AN=2;DB;DP=66;ExcessHet=3.0103;FS=0.000;MLEAC=2;MLEAF=1.00;MQ=43.31;QD=30.40;SOR=0.754	GT:AD:DP:GQ:PL	1/1:0,66:66:99:2970,199,0
3L	517368	3L_517368_SNP	A	T	2917.77	.	AC=2;AF=1.00;AN=2;DB;DP=65;ExcessHet=3.0103;FS=0.000;MLEAC=2;MLEAF=1.00;MQ=43.30;QD=32.27;SOR=0.787	GT:AD:DP:GQ:PL	1/1:0,65:65:99:2946,199,0
3L	517380	3L_517380_SNP	A	G	3010.77	.	AC=2;AF=1.00;AN=2;DB;DP=67;ExcessHet=3.0103;FS=0.000;MLEAC=2;MLEAF=1.00;MQ=42.87;QD=30.73;SOR=0.784	GT:AD:DP:GQ:PL	1/1:0,67:67:99:3039,211,0
3L	517389	3L_517389_SNP	A	C	2977.77	.	AC=2;AF=1.00;AN=2;DB;DP=65;ExcessHet=3.0103;FS=0.000;MLEAC=2;MLEAF=1.00;MQ=42.83;QD=29.44;SOR=0.723	GT:AD:DP:GQ:PL	1/1:0,65:65:99:3006,205,0
3L	517393	.	G	GA	2949.73	.	AC=2;AF=1.00;AN=2;DP=65;ExcessHet=3.0103;FS=0.000;MLEAC=2;MLEAF=1.00;MQ=42.83;QD=33.54;SOR=0.723	GT:AD:DP:GQ:PL	1/1:0,65:65:99:2987,202,0
3L	517396	.	T	A	2942.77	.	AC=2;AF=1.00;AN=2;DP=65;ExcessHet=3.0103;FS=0.000;MLEAC=2;MLEAF=1.00;MQ=42.86;QD=33.30;SOR=0.723	GT:AD:DP:GQ:PL	1/1:0,65:65:99:2971,202,0
3L	517411	3L_517411_SNP	A	G	1859.77	.	AC=2;AF=1.00;AN=2;DB;DP=71;ExcessHet=3.0103;FS=0.000;MLEAC=2;MLEAF=1.00;MQ=42.93;QD=26.19;SOR=0.840	GT:AD:DP:GQ:PL	1/1:0,71:71:99:1888,212,0
3L	517422	3L_517422_SNP	C	A	1814.77	.	AC=2;AF=1.00;AN=2;DB;DP=68;ExcessHet=3.0103;FS=0.000;MLEAC=2;MLEAF=1.00;MQ=42.91;QD=26.69;SOR=0.814	GT:AD:DP:GQ:PL	1/1:0,68:68:99:1843,204,0
3L	517524	3L_517524_SNP	A	C	1363.77	.	AC=2;AF=1.00;AN=2;DB;DP=53;ExcessHet=3.0103;FS=0.000;MLEAC=2;MLEAF=1.00;MQ=43.67;QD=25.73;SOR=0.730	GT:AD:DP:GQ:PL	1/1:0,53:53:99:1392,157,0
3L	517569	3L_517569_SNP	C	T	1517.77	.	AC=2;AF=1.00;AN=2;DB;DP=57;ExcessHet=3.0103;FS=0.000;MLEAC=2;MLEAF=1.00;MQ=43.86;QD=27.10;SOR=0.765	GT:AD:DP:GQ:PL	1/1:0,56:56:99:1546,168,0
3L	517693	3L_517693_SNP	A	G	1421.77	.	AC=2;AF=1.00;AN=2;BaseQRankSum=1.830;ClippingRankSum=0.000;DB;DP=61;ExcessHet=3.0103;FS=3.310;MLEAC=2;MLEAF=1.00;MQ=43.87;MQRankSum=-0.200;QD=23.70;ReadPosRankSum=-0.654;SOR=0.494	GT:AD:DP:GQ:PL	1/1:1,59:60:99:1450,167,0
3L	517757	3L_517757_SNP	A	G	1746.77	.	AC=2;AF=1.00;AN=2;DB;DP=65;ExcessHet=3.0103;FS=0.000;MLEAC=2;MLEAF=1.00;MQ=43.90;QD=27.29;SOR=0.892	GT:AD:DP:GQ:PL	1/1:0,64:64:99:1775,192,0
3L	518090	3L_518090_SNP	T	C	2762.77	.	AC=2;AF=1.00;AN=2;DB;DP=65;ExcessHet=3.0103;FS=0.000;MLEAC=2;MLEAF=1.00;MQ=44.00;QD=25.45;SOR=0.854	GT:AD:DP:GQ:PL	1/1:0,65:65:99:2791,199,0
3L	518102	3L_518102_SNP	C	T	2885.77	.	AC=2;AF=1.00;AN=2;DB;DP=68;ExcessHet=3.0103;FS=0.000;MLEAC=2;MLEAF=1.00;MQ=44.00;QD=26.51;SOR=0.949	GT:AD:DP:GQ:PL	1/1:0,68:68:99:2914,211,0
3L	518168	3L_518168_SNP	A	T	2374.77	.	AC=2;AF=1.00;AN=2;DB;DP=54;ExcessHet=3.0103;FS=0.000;MLEAC=2;MLEAF=1.00;MQ=44.00;QD=36.86;SOR=1.022	GT:AD:DP:GQ:PL	1/1:0,54:54:99:2403,163,0
3L	518172	3L_518172_SNP	A	G	2384.77	.	AC=2;AF=1.00;AN=2;DB;DP=54;ExcessHet=3.0103;FS=0.000;MLEAC=2;MLEAF=1.00;MQ=44.00;QD=30.96;SOR=0.931	GT:AD:DP:GQ:PL	1/1:0,54:54:99:2413,163,0
3L	518205	3L_518205_SNP	A	G	1364.77	.	AC=2;AF=1.00;AN=2;DB;DP=51;ExcessHet=3.0103;FS=0.000;MLEAC=2;MLEAF=1.00;MQ=44.00;QD=26.76;SOR=0.994	GT:AD:DP:GQ:PL	1/1:0,51:51:99:1393,153,0
3L	518243	3L_518243_SNP	T	G	2208.77	.	AC=2;AF=1.00;AN=2;DB;DP=52;ExcessHet=3.0103;FS=0.000;MLEAC=2;MLEAF=1.00;MQ=44.00;QD=32.85;SOR=0.770	GT:AD:DP:GQ:PL	1/1:0,52:52:99:2237,162,0
3L	518259	3L_518259_SNP	G	A	2077.77	.	AC=2;AF=1.00;AN=2;DB;DP=49;ExcessHet=3.0103;FS=0.000;MLEAC=2;MLEAF=1.00;MQ=44.00;QD=35.66;SOR=0.909	GT:AD:DP:GQ:PL	1/1:0,49:49:99:2106,150,0
3L	518306	3L_518306_SNP	G	C	1626.77	.	AC=2;AF=1.00;AN=2;DB;DP=40;ExcessHet=3.0103;FS=0.000;MLEAC=2;MLEAF=1.00;MQ=44.00;QD=27.14;SOR=1.329	GT:AD:DP:GQ:PL	1/1:0,39:39:99:1655,120,0
3L	518328	.	TAG	T	1874.73	.	AC=2;AF=1.00;AN=2;DP=43;ExcessHet=3.0103;FS=0.000;MLEAC=2;MLEAF=1.00;MQ=44.00;QD=31.26;SOR=1.312	GT:AD:DP:GQ:PL	1/1:0,43:43:99:1912,132,0
3L	518381	3L_518381_SNP	G	A	1333.77	.	AC=2;AF=1.00;AN=2;DB;DP=49;ExcessHet=3.0103;FS=0.000;MLEAC=2;MLEAF=1.00;MQ=44.00;QD=27.22;SOR=1.345	GT:AD:DP:GQ:PL	1/1:0,49:49:99:1362,147,0
3L	518410	3L_518410_SNP	C	T	2411.77	.	AC=2;AF=1.00;AN=2;DB;DP=55;ExcessHet=3.0103;FS=0.000;MLEAC=2;MLEAF=1.00;MQ=44.00;QD=32.69;SOR=1.061	GT:AD:DP:GQ:PL	1/1:0,55:55:99:2440,166,0
3L	518424	3L_518424_DEL	TCAA	T	2540.73	.	AC=2;AF=1.00;AN=2;DB;DP=57;ExcessHet=3.0103;FS=0.000;MLEAC=2;MLEAF=1.00;MQ=44.00;QD=23.54;SOR=0.960	GT:AD:DP:GQ:PL	1/1:0,57:57:99:2578,175,0
3L	518432	3L_518432_SNP	T	C	2563.77	.	AC=2;AF=1.00;AN=2;DB;DP=58;ExcessHet=3.0103;FS=0.000;MLEAC=2;MLEAF=1.00;MQ=44.00;QD=27.99;SOR=0.914	GT:AD:DP:GQ:PL	1/1:0,58:58:99:2592,175,0
3L	518528	.	ACT	A	2066.73	.	AC=2;AF=1.00;AN=2;DP=47;ExcessHet=3.0103;FS=0.000;MLEAC=2;MLEAF=1.00;MQ=44.00;QD=30.66;SOR=0.780	GT:AD:DP:GQ:PL	1/1:0,46:46:99:2104,141,0
3L	518534	.	T	TTC	2147.73	.	AC=2;AF=1.00;AN=2;DP=48;ExcessHet=3.0103;FS=0.000;MLEAC=2;MLEAF=1.00;MQ=44.00;QD=29.35;SOR=0.776	GT:AD:DP:GQ:PL	1/1:0,48:48:99:2185,147,0
3L	518684	3L_518684_SNP	C	G	1145.77	.	AC=2;AF=1.00;AN=2;DB;DP=47;ExcessHet=3.0103;FS=0.000;MLEAC=2;MLEAF=1.00;MQ=43.88;QD=24.91;SOR=0.874	GT:AD:DP:GQ:PL	1/1:0,46:46:99:1174,136,0
3L	518939	3L_518939_SNP	T	A	3063.77	.	AC=2;AF=1.00;AN=2;DB;DP=70;ExcessHet=3.0103;FS=0.000;MLEAC=2;MLEAF=1.00;MQ=44.00;QD=30.82;SOR=1.418	GT:AD:DP:GQ:PL	1/1:0,70:70:99:3092,211,0
3L	518946	3L_518946_SNP	C	T	3116.77	.	AC=2;AF=1.00;AN=2;DB;DP=72;ExcessHet=3.0103;FS=0.000;MLEAC=2;MLEAF=1.00;MQ=44.00;QD=28.74;SOR=1.394	GT:AD:DP:GQ:PL	1/1:0,72:72:99:3145,217,0
3L	519324	3L_519324_INS	C	CATTTT	2253.73	.	AC=1;AF=0.500;AN=2;BaseQRankSum=1.370;ClippingRankSum=0.000;DB;DP=58;ExcessHet=3.0103;FS=10.001;MLEAC=1;MLEAF=0.500;MQ=43.85;MQRankSum=-0.369;QD=30.13;ReadPosRankSum=0.661;SOR=0.470	GT:AD:DP:GQ:PL	0/1:3,54:57:46:2291,0,46
3L	519574	3L_519574_SNP	G	T	1281.77	.	AC=2;AF=1.00;AN=2;BaseQRankSum=-0.586;ClippingRankSum=0.000;DB;DP=52;ExcessHet=3.0103;FS=0.000;MLEAC=2;MLEAF=1.00;MQ=44.00;MQRankSum=0.000;QD=24.65;ReadPosRankSum=1.000;SOR=0.952	GT:AD:DP:GQ:PL	1/1:2,50:52:99:1310,100,0
3L	519738	3L_519738_SNP	C	T	794.90	.	AC=2;AF=1.00;AN=2;BaseQRankSum=-1.234;ClippingRankSum=0.000;DB;DP=35;ExcessHet=3.0103;FS=9.550;MLEAC=2;MLEAF=1.00;MQ=43.45;MQRankSum=-0.527;QD=22.71;ReadPosRankSum=0.855;SOR=1.583	GT:AD:DP:GQ:PL	1/1:2,33:35:15:823,15,0
3L	519893	3L_519893_SNP	C	T	1387.77	.	AC=1;AF=0.500;AN=2;BaseQRankSum=-0.665;ClippingRankSum=0.000;DB;DP=40;ExcessHet=3.0103;FS=9.412;MLEAC=1;MLEAF=0.500;MQ=44.00;MQRankSum=0.000;QD=34.69;ReadPosRankSum=0.204;SOR=1.598	GT:AD:DP:GQ:PL	0/1:4,36:40:67:1416,0,67
3L	519895	3L_519895_SNP	T	C	1387.77	.	AC=1;AF=0.500;AN=2;BaseQRankSum=-1.199;ClippingRankSum=0.000;DB;DP=40;ExcessHet=3.0103;FS=9.412;MLEAC=1;MLEAF=0.500;MQ=44.00;MQRankSum=0.000;QD=34.69;ReadPosRankSum=0.227;SOR=1.598	GT:AD:DP:GQ:PL	0/1:4,36:40:67:1416,0,67
3L	519953	3L_519953_SNP	T	C	824.77	.	AC=2;AF=1.00;AN=2;BaseQRankSum=-2.073;ClippingRankSum=0.000;DB;DP=39;ExcessHet=3.0103;FS=0.000;MLEAC=2;MLEAF=1.00;MQ=43.93;MQRankSum=-0.192;QD=21.15;ReadPosRankSum=0.126;SOR=0.610	GT:AD:DP:GQ:PL	1/1:3,36:39:30:853,30,0
3L	520259	.	TCCCTC	T	125.73	.	AC=1;AF=0.500;AN=2;BaseQRankSum=2.717;ClippingRankSum=0.000;DP=51;ExcessHet=3.0103;FS=3.820;MLEAC=1;MLEAF=0.500;MQ=43.77;MQRankSum=1.068;QD=2.51;ReadPosRankSum=0.300;SOR=0.229	GT:AD:DP:GQ:PL	0/1:43,7:50:99:163,0,2522
3L	520405	.	T	TTAAGG	2186.73	.	AC=1;AF=0.500;AN=2;BaseQRankSum=-0.094;ClippingRankSum=0.000;DP=60;ExcessHet=3.0103;FS=4.127;MLEAC=1;MLEAF=0.500;MQ=42.76;MQRankSum=-1.996;QD=34.23;ReadPosRankSum=-1.048;SOR=0.907	GT:AD:DP:GQ:PL	0/1:6,52:58:99:2224,0,226
3L	520485	3L_520485_SNP	C	T	2851.77	.	AC=2;AF=1.00;AN=2;BaseQRankSum=0.502;ClippingRankSum=0.000;DB;DP=72;ExcessHet=3.0103;FS=2.029;MLEAC=2;MLEAF=1.00;MQ=42.24;MQRankSum=-2.274;QD=29.85;ReadPosRankSum=0.913;SOR=0.319	GT:AD:DP:GQ:PL	1/1:4,67:71:37:2880,37,0
3L	520489	3L_520489_SNP	T	G	2941.77	.	AC=2;AF=1.00;AN=2;BaseQRankSum=0.729;ClippingRankSum=0.000;DB;DP=75;ExcessHet=3.0103;FS=2.015;MLEAC=2;MLEAF=1.00;MQ=42.20;MQRankSum=-2.325;QD=28.51;ReadPosRankSum=0.981;SOR=0.330	GT:AD:DP:GQ:PL	1/1:4,70:74:43:2970,43,0
3L	520492	3L_520492_SNP	G	T	2941.77	.	AC=2;AF=1.00;AN=2;BaseQRankSum=1.761;ClippingRankSum=0.000;DB;DP=74;ExcessHet=3.0103;FS=2.032;MLEAC=2;MLEAF=1.00;MQ=42.18;MQRankSum=-2.356;QD=31.86;ReadPosRankSum=1.249;SOR=0.316	GT:AD:DP:GQ:PL	1/1:4,69:73:43:2970,43,0
3L	520515	.	ATGAGAAAGGTT	A	2889.73	.	AC=2;AF=1.00;AN=2;BaseQRankSum=-1.301;ClippingRankSum=0.000;DP=73;ExcessHet=3.0103;FS=0.000;MLEAC=2;MLEAF=1.00;MQ=42.16;MQRankSum=-2.416;QD=25.91;ReadPosRankSum=1.709;SOR=0.910	GT:AD:DP:GQ:PL	1/1:4,69:73:57:2927,57,0
3L	520559	3L_520559_SNP	C	G	2712.77	.	AC=2;AF=1.00;AN=2;BaseQRankSum=0.442;ClippingRankSum=0.000;DB;DP=68;ExcessHet=3.0103;FS=2.486;MLEAC=2;MLEAF=1.00;MQ=42.23;MQRankSum=-0.369;QD=30.02;ReadPosRankSum=-0.433;SOR=0.970	GT:AD:DP:GQ:PL	1/1:3,65:68:72:2741,72,0
3L	520562	3L_520562_SNP	G	A	2712.77	.	AC=2;AF=1.00;AN=2;BaseQRankSum=1.319;ClippingRankSum=0.000;DB;DP=68;ExcessHet=3.0103;FS=2.486;MLEAC=2;MLEAF=1.00;MQ=42.23;MQRankSum=-0.369;QD=34.87;ReadPosRankSum=-0.567;SOR=0.970	GT:AD:DP:GQ:PL	1/1:3,65:68:72:2741,72,0
3L	520572	.	TA	T	1678.73	.	AC=2;AF=1.00;AN=2;BaseQRankSum=1.001;ClippingRankSum=0.000;DP=66;ExcessHet=3.0103;FS=2.442;MLEAC=2;MLEAF=1.00;MQ=42.23;MQRankSum=-0.346;QD=25.44;ReadPosRankSum=-1.139;SOR=0.886	GT:AD:DP:GQ:PL	1/1:3,63:66:99:1716,116,0
3L	520607	3L_520607_SNP	A	C	2901.77	.	AC=2;AF=1.00;AN=2;DB;DP=65;ExcessHet=3.0103;FS=0.000;MLEAC=2;MLEAF=1.00;MQ=42.29;QD=27.40;SOR=1.078	GT:AD:DP:GQ:PL	1/1:0,65:65:99:2930,199,0
3L	520611	3L_520611_SNP	T	C	2941.77	.	AC=2;AF=1.00;AN=2;DB;DP=66;ExcessHet=3.0103;FS=0.000;MLEAC=2;MLEAF=1.00;MQ=42.32;QD=25.27;SOR=1.112	GT:AD:DP:GQ:PL	1/1:0,66:66:99:2970,199,0
3L	520612	3L_520612_SNP	G	A	2941.77	.	AC=2;AF=1.00;AN=2;DB;DP=65;ExcessHet=3.0103;FS=0.000;MLEAC=2;MLEAF=1.00;MQ=42.34;QD=34.41;SOR=1.078	GT:AD:DP:GQ:PL	1/1:0,65:65:99:2970,199,0
3L	520618	3L_520618_SNP	T	A	2806.77	.	AC=2;AF=1.00;AN=2;DB;DP=63;ExcessHet=3.0103;FS=0.000;MLEAC=2;MLEAF=1.00;MQ=42.36;QD=25.31;SOR=1.092	GT:AD:DP:GQ:PL	1/1:0,63:63:99:2835,190,0
3L	520620	3L_520620_SNP	T	C	2837.77	.	AC=2;AF=1.00;AN=2;DB;DP=61;ExcessHet=3.0103;FS=0.000;MLEAC=2;MLEAF=1.00;MQ=42.37;QD=30.89;SOR=1.022	GT:AD:DP:GQ:PL	1/1:0,61:61:99:2866,193,0
3L	520622	3L_520622_SNP	T	A	2747.77	.	AC=2;AF=1.00;AN=2;DB;DP=61;ExcessHet=3.0103;FS=0.000;MLEAC=2;MLEAF=1.00;MQ=42.42;QD=25.96;SOR=1.022	GT:AD:DP:GQ:PL	1/1:0,61:61:99:2776,187,0
3L	520734	3L_520734_SNP	G	A	1347.77	.	AC=2;AF=1.00;AN=2;DB;DP=51;ExcessHet=3.0103;FS=0.000;MLEAC=2;MLEAF=1.00;MQ=42.50;QD=26.43;SOR=0.994	GT:AD:DP:GQ:PL	1/1:0,51:51:99:1376,153,0
3L	520795	3L_520795_DEL	TC	T	1360.73	.	AC=2;AF=1.00;AN=2;DB;DP=46;ExcessHet=3.0103;FS=0.000;MLEAC=2;MLEAF=1.00;MQ=42.95;QD=29.58;SOR=0.780	GT:AD:DP:GQ:PL	1/1:0,46:46:99:1398,138,0
3L	520938	.	A	ATTTCTAAGGCACAAGCGACGACAGCGTGTTTGGAGAGACCT	2503.73	.	AC=2;AF=1.00;AN=2;DP=39;ExcessHet=3.0103;FS=0.000;MLEAC=2;MLEAF=1.00;MQ=41.97;QD=23.42;SOR=0.984	GT:AD:DP:GQ:PL	1/1:0,37:37:99:2541,169,0
3L	520984	3L_520984_SNP	C	T	1364.77	.	AC=2;AF=1.00;AN=2;BaseQRankSum=-1.081;ClippingRankSum=0.000;DB;DP=55;ExcessHet=3.0103;FS=0.000;MLEAC=2;MLEAF=1.00;MQ=43.33;MQRankSum=-0.762;QD=24.81;ReadPosRankSum=-0.817;SOR=1.287	GT:AD:DP:GQ:PL	1/1:2,53:55:99:1393,108,0
3L	521010	3L_521010_SNP	A	G	1480.77	.	AC=2;AF=1.00;AN=2;BaseQRankSum=-0.287;ClippingRankSum=0.000;DB;DP=60;ExcessHet=3.0103;FS=0.000;MLEAC=2;MLEAF=1.00;MQ=43.39;MQRankSum=-0.720;QD=24.68;ReadPosRankSum=-1.449;SOR=1.382	GT:AD:DP:GQ:PL	1/1:2,58:60:99:1509,122,0
3L	521494	3L_521494_SNP	C	G	1113.77	.	AC=2;AF=1.00;AN=2;DB;DP=42;ExcessHet=3.0103;FS=0.000;MLEAC=2;MLEAF=1.00;MQ=43.77;QD=27.17;SOR=1.845	GT:AD:DP:GQ:PL	1/1:0,41:41:99:1142,123,0
3L	521543	.	G	GCAACCAC	2208.73	.	AC=2;AF=1.00;AN=2;DP=51;ExcessHet=3.0103;FS=0.000;MLEAC=2;MLEAF=1.00;MQ=43.38;QD=27.30;SOR=2.030	GT:AD:DP:GQ:PL	1/1:0,48:48:99:2246,150,0
3L	521556	.	A	C	1227.77	.	AC=2;AF=1.00;AN=2;DP=47;ExcessHet=3.0103;FS=0.000;MLEAC=2;MLEAF=1.00;MQ=43.36;QD=26.12;SOR=2.786	GT:AD:DP:GQ:PL	1/1:0,47:47:99:1256,140,0
3L	521593	.	C	CA	1576.73	.	AC=2;AF=1.00;AN=2;DP=65;ExcessHet=3.0103;FS=0.000;MLEAC=2;MLEAF=1.00;MQ=43.47;QD=24.26;SOR=1.249	GT:AD:DP:GQ:PL	1/1:0,65:65:99:1614,200,0
3L	521627	3L_521627_SNP	G	C	1723.77	.	AC=2;AF=1.00;AN=2;BaseQRankSum=1.882;ClippingRankSum=0.000;DB;DP=68;ExcessHet=3.0103;FS=0.000;MLEAC=2;MLEAF=1.00;MQ=43.64;MQRankSum=2.628;QD=25.35;ReadPosRankSum=-0.918;SOR=0.319	GT:AD:DP:GQ:PL	1/1:1,67:68:99:1752,193,0
3L	521794	3L_521794_SNP	C	A	221.77	.	AC=1;AF=0.500;AN=2;BaseQRankSum=-1.120;ClippingRankSum=0.000;DB;DP=62;ExcessHet=3.0103;FS=3.070;MLEAC=1;MLEAF=0.500;MQ=43.72;MQRankSum=1.427;QD=3.58;ReadPosRankSum=-0.258;SOR=0.956	GT:AD:DP:GQ:PL	0/1:52,10:62:99:250,0,2095
3L	521801	3L_521801_SNP	G	A	192.77	.	AC=1;AF=0.500;AN=2;BaseQRankSum=-1.972;ClippingRankSum=0.000;DB;DP=61;ExcessHet=3.0103;FS=5.549;MLEAC=1;MLEAF=0.500;MQ=43.65;MQRankSum=1.527;QD=3.16;ReadPosRankSum=0.468;SOR=1.285	GT:AD:DP:GQ:PL	0/1:52,9:61:99:221,0,2081
3L	521822	.	A	AAG	2451.73	.	AC=2;AF=1.00;AN=2;DP=65;ExcessHet=3.0103;FS=0.000;MLEAC=2;MLEAF=1.00;MQ=43.64;QD=27.70;SOR=0.724	GT:AD:DP:GQ:PL	1/1:0,63:63:99:2489,190,0
3L	521839	3L_521839_SNP	A	T	1722.77	.	AC=2;AF=1.00;AN=2;DB;DP=63;ExcessHet=3.0103;FS=0.000;MLEAC=2;MLEAF=1.00;MQ=43.59;QD=27.35;SOR=0.790	GT:AD:DP:GQ:PL	1/1:0,63:63:99:1751,189,0
3L	521925	3L_521925_SNP	A	C	2534.77	.	AC=1;AF=0.500;AN=2;BaseQRankSum=-1.689;ClippingRankSum=0.000;DB;DP=72;ExcessHet=3.0103;FS=0.000;MLEAC=1;MLEAF=0.500;MQ=43.22;MQRankSum=-2.387;QD=27.87;ReadPosRankSum=-1.057;SOR=0.765	GT:AD:DP:GQ:PL	0/1:9,62:71:99:2563,0,185
3L	521926	3L_521926_SNP	C	T	2534.77	.	AC=1;AF=0.500;AN=2;BaseQRankSum=-0.759;ClippingRankSum=0.000;DB;DP=71;ExcessHet=3.0103;FS=0.000;MLEAC=1;MLEAF=0.500;MQ=43.21;MQRankSum=-2.415;QD=31.68;ReadPosRankSum=-0.964;SOR=0.735	GT:AD:DP:GQ:PL	0/1:9,61:70:99:2563,0,185
3L	521933	3L_521933_SNP	G	T	2375.77	.	AC=1;AF=0.500;AN=2;BaseQRankSum=1.517;ClippingRankSum=0.000;DB;DP=68;ExcessHet=3.0103;FS=0.000;MLEAC=1;MLEAF=0.500;MQ=43.26;MQRankSum=-2.130;QD=26.09;ReadPosRankSum=-1.900;SOR=0.726	GT:AD:DP:GQ:PL	0/1:8,59:67:99:2404,0,155
3L	521945	3L_521945_SNP	C	T	2451.77	.	AC=1;AF=0.500;AN=2;BaseQRankSum=0.387;ClippingRankSum=0.000;DB;DP=72;ExcessHet=3.0103;FS=0.000;MLEAC=1;MLEAF=0.500;MQ=43.28;MQRankSum=-2.272;QD=27.63;ReadPosRankSum=-0.431;SOR=0.610	GT:AD:DP:GQ:PL	0/1:9,61:70:99:2480,0,278
3L	521955	3L_521955_SNP	A	T	2567.77	.	AC=1;AF=0.500;AN=2;BaseQRankSum=-1.638;ClippingRankSum=0.000;DB;DP=74;ExcessHet=3.0103;FS=0.000;MLEAC=1;MLEAF=0.500;MQ=43.27;MQRankSum=-2.623;QD=30.97;ReadPosRankSum=0.843;SOR=0.795	GT:AD:DP:GQ:PL	0/1:11,62:73:99:2596,0,272
3L	521962	3L_521962_SNP	G	A	2650.77	.	AC=1;AF=0.500;AN=2;BaseQRankSum=0.555;ClippingRankSum=0.000;DB;DP=75;ExcessHet=3.0103;FS=0.000;MLEAC=1;MLEAF=0.500;MQ=43.28;MQRankSum=-2.593;QD=23.92;ReadPosRankSum=1.077;SOR=0.693	GT:AD:DP:GQ:PL	0/1:11,63:74:99:2679,0,266
3L	521963	3L_521963_SNP	T	A	2650.77	.	AC=1;AF=0.500;AN=2;BaseQRankSum=1.583;ClippingRankSum=0.000;DB;DP=76;ExcessHet=3.0103;FS=0.000;MLEAC=1;MLEAF=0.500;MQ=43.29;MQRankSum=-2.565;QD=26.36;ReadPosRankSum=0.955;SOR=0.722	GT:AD:DP:GQ:PL	0/1:11,64:75:99:2679,0,266
3L	521981	3L_521981_SNP	G	A	3276.77	.	AC=2;AF=1.00;AN=2;DB;DP=74;ExcessHet=3.0103;FS=0.000;MLEAC=2;MLEAF=1.00;MQ=43.30;QD=26.76;SOR=1.103	GT:AD:DP:GQ:PL	1/1:0,73:73:99:3305,223,0
3L	521986	3L_521986_SNP	A	T	3268.77	.	AC=2;AF=1.00;AN=2;DB;DP=73;ExcessHet=3.0103;FS=0.000;MLEAC=2;MLEAF=1.00;MQ=43.29;QD=33.23;SOR=1.073	GT:AD:DP:GQ:PL	1/1:0,72:72:99:3297,223,0
3L	521991	3L_521991_SNP	G	T	3059.77	.	AC=2;AF=1.00;AN=2;DB;DP=69;ExcessHet=3.0103;FS=0.000;MLEAC=2;MLEAF=1.00;MQ=43.27;QD=32.25;SOR=1.022	GT:AD:DP:GQ:PL	1/1:0,68:68:99:3088,208,0
3L	522025	3L_522025_SNP	A	G	1628.77	.	AC=2;AF=1.00;AN=2;DB;DP=63;ExcessHet=3.0103;FS=0.000;MLEAC=2;MLEAF=1.00;MQ=43.39;QD=26.27;SOR=1.143	GT:AD:DP:GQ:PL	1/1:0,62:62:99:1657,186,0
3L	522434	.	GCGTTTT	G	1786.73	.	AC=1;AF=0.500;AN=2;BaseQRankSum=1.088;ClippingRankSum=0.000;DP=57;ExcessHet=3.0103;FS=5.945;MLEAC=1;MLEAF=0.500;MQ=44.60;MQRankSum=4.465;QD=32.21;ReadPosRankSum=-0.079;SOR=1.609	GT:AD:DP:GQ:PL	0/1:3,45:48:56:1824,0,56
3L	522683	3L_522683_SNP	T	C	1212.77	.	AC=2;AF=1.00;AN=2;BaseQRankSum=1.815;ClippingRankSum=0.000;DB;DP=51;ExcessHet=3.0103;FS=0.000;MLEAC=2;MLEAF=1.00;MQ=43.94;MQRankSum=0.000;QD=24.26;ReadPosRankSum=0.208;SOR=0.361	GT:AD:DP:GQ:PL	1/1:1,49:50:99:1241,138,0
3L	522735	.	C	CCCT	2238.73	.	AC=2;AF=1.00;AN=2;DP=54;ExcessHet=3.0103;FS=0.000;MLEAC=2;MLEAF=1.00;MQ=44.00;QD=30.43;SOR=1.051	GT:AD:DP:GQ:PL	1/1:0,50:50:99:2276,153,0
3L	522778	3L_522778_SNP	G	T	1465.77	.	AC=2;AF=1.00;AN=2;DB;DP=55;ExcessHet=3.0103;FS=0.000;MLEAC=2;MLEAF=1.00;MQ=44.00;QD=26.65;SOR=1.262	GT:AD:DP:GQ:PL	1/1:0,55:55:99:1494,164,0
3L	523022	3L_523022_SNP	G	T	1433.77	.	AC=2;AF=1.00;AN=2;BaseQRankSum=-0.153;ClippingRankSum=0.000;DB;DP=66;ExcessHet=3.0103;FS=4.061;MLEAC=2;MLEAF=1.00;MQ=43.90;MQRankSum=-0.370;QD=22.06;ReadPosRankSum=-0.472;SOR=0.238	GT:AD:DP:GQ:PL	1/1:5,60:65:55:1462,55,0
3L	523519	.	AAT	A	749.74	.	AC=1;AF=0.500;AN=2;BaseQRankSum=0.360;ClippingRankSum=0.000;DP=40;ExcessHet=3.0103;FS=8.480;MLEAC=1;MLEAF=0.500;MQ=43.17;MQRankSum=4.182;QD=20.26;ReadPosRankSum=1.444;SOR=1.367	GT:AD:DP:GQ:PL	0/1:4,33:37:28:787,0,28
3L	523912	3L_523912_SNP	T	C	153.77	.	AC=1;AF=0.500;AN=2;BaseQRankSum=-0.996;ClippingRankSum=0.000;DB;DP=60;ExcessHet=3.0103;FS=1.509;MLEAC=1;MLEAF=0.500;MQ=43.56;MQRankSum=-5.935;QD=2.61;ReadPosRankSum=0.748;SOR=1.156	GT:AD:DP:GQ:PL	0/1:51,8:59:99:182,0,13093
3L	523913	3L_523913_SNP	T	G	195.77	.	AC=1;AF=0.500;AN=2;BaseQRankSum=0.307;ClippingRankSum=0.000;DB;DP=58;ExcessHet=3.0103;FS=1.514;MLEAC=1;MLEAF=0.500;MQ=43.55;MQRankSum=-5.824;QD=3.43;ReadPosRankSum=0.529;SOR=1.155	GT:AD:DP:GQ:PL	0/1:49,8:57:99:224,0,13090
3L	523916	3L_523916_SNP	C	A	195.77	.	AC=1;AF=0.500;AN=2;BaseQRankSum=-0.912;ClippingRankSum=0.000;DB;DP=57;ExcessHet=3.0103;FS=0.000;MLEAC=1;MLEAF=0.500;MQ=43.54;MQRankSum=-5.360;QD=3.50;ReadPosRankSum=-0.323;SOR=0.845	GT:AD:DP:GQ:PL	0/1:47,9:56:99:224,0,13499
3L	523918	3L_523918_SNP	G	A	198.77	.	AC=1;AF=0.500;AN=2;BaseQRankSum=-0.526;ClippingRankSum=0.000;DB;DP=59;ExcessHet=3.0103;FS=0.000;MLEAC=1;MLEAF=0.500;MQ=43.55;MQRankSum=-5.467;QD=3.43;ReadPosRankSum=-0.051;SOR=0.760	GT:AD:DP:GQ:PL	0/1:49,9:58:99:227,0,13599
3L	523920	3L_523920_SNP	T	A	198.77	.	AC=1;AF=0.500;AN=2;BaseQRankSum=-0.671;ClippingRankSum=0.000;DB;DP=59;ExcessHet=3.0103;FS=0.000;MLEAC=1;MLEAF=0.500;MQ=43.55;MQRankSum=-5.467;QD=3.43;ReadPosRankSum=-0.063;SOR=0.679	GT:AD:DP:GQ:PL	0/1:49,9:58:99:227,0,13599
3L	523927	3L_523927_SNP	T	A	195.77	.	AC=1;AF=0.500;AN=2;BaseQRankSum=-2.479;ClippingRankSum=0.000;DB;DP=61;ExcessHet=3.0103;FS=0.000;MLEAC=1;MLEAF=0.500;MQ=43.57;MQRankSum=-5.572;QD=3.26;ReadPosRankSum=-0.298;SOR=0.765	GT:AD:DP:GQ:PL	0/1:51,9:60:99:224,0,13877
3L	523937	3L_523937_SNP	T	A	144.77	.	AC=1;AF=0.500;AN=2;BaseQRankSum=1.059;ClippingRankSum=0.000;DB;DP=62;ExcessHet=3.0103;FS=0.000;MLEAC=1;MLEAF=0.500;MQ=43.58;MQRankSum=-6.043;QD=2.37;ReadPosRankSum=0.035;SOR=0.657	GT:AD:DP:GQ:PL	0/1:53,8:61:99:173,0,14211
3L	523942	3L_523942_SNP	T	A	135.77	.	AC=1;AF=0.500;AN=2;BaseQRankSum=0.188;ClippingRankSum=0.000;DB;DP=66;ExcessHet=3.0103;FS=0.000;MLEAC=1;MLEAF=0.500;MQ=43.60;MQRankSum=-6.254;QD=2.09;ReadPosRankSum=0.379;SOR=0.660	GT:AD:DP:GQ:PL	0/1:57,8:65:99:164,0,14527
3L	523950	3L_523950_SNP	C	T	168.77	.	AC=1;AF=0.500;AN=2;BaseQRankSum=1.322;ClippingRankSum=0.000;DB;DP=67;ExcessHet=3.0103;FS=0.000;MLEAC=1;MLEAF=0.500;MQ=43.61;MQRankSum=-6.306;QD=2.56;ReadPosRankSum=0.238;SOR=0.629	GT:AD:DP:GQ:PL	0/1:58,8:66:99:197,0,14701
3L	523954	3L_523954_SNP	T	G	123.77	.	AC=1;AF=0.500;AN=2;BaseQRankSum=-0.916;ClippingRankSum=0.000;DB;DP=70;ExcessHet=3.0103;FS=1.490;MLEAC=1;MLEAF=0.500;MQ=43.60;MQRankSum=-7.116;QD=1.79;ReadPosRankSum=0.345;SOR=1.160	GT:AD:DP:GQ:PL	0/1:61,8:69:99:152,0,14746
3L	523955	3L_523955_SNP	T	C	123.77	.	AC=1;AF=0.500;AN=2;BaseQRankSum=-2.283;ClippingRankSum=0.000;DB;DP=71;ExcessHet=3.0103;FS=1.490;MLEAC=1;MLEAF=0.500;MQ=43.60;MQRankSum=-7.116;QD=1.79;ReadPosRankSum=0.281;SOR=1.160	GT:AD:DP:GQ:PL	0/1:61,8:69:99:152,0,14746
3L	524094	3L_524094_SNP	C	G	147.77	.	AC=1;AF=0.500;AN=2;BaseQRankSum=-2.193;ClippingRankSum=0.000;DB;DP=60;ExcessHet=3.0103;FS=0.000;MLEAC=1;MLEAF=0.500;MQ=43.74;MQRankSum=-3.416;QD=2.46;ReadPosRankSum=0.175;SOR=0.495	GT:AD:DP:GQ:PL	0/1:52,8:60:99:176,0,2643
3L	524096	3L_524096_SNP	G	A	147.77	.	AC=1;AF=0.500;AN=2;BaseQRankSum=-0.325;ClippingRankSum=0.000;DB;DP=61;ExcessHet=3.0103;FS=0.000;MLEAC=1;MLEAF=0.500;MQ=43.74;MQRankSum=-3.458;QD=2.42;ReadPosRankSum=0.398;SOR=0.470	GT:AD:DP:GQ:PL	0/1:53,8:61:99:176,0,2643
3L	524601	3L_524601_SNP	T	G	1385.77	.	AC=2;AF=1.00;AN=2;DB;DP=52;ExcessHet=3.0103;FS=0.000;MLEAC=2;MLEAF=1.00;MQ=42.94;QD=26.65;SOR=0.853	GT:AD:DP:GQ:PL	1/1:0,52:52:99:1414,156,0
3L	524627	3L_524627_SNP	T	G	2639.77	.	AC=2;AF=1.00;AN=2;DB;DP=59;ExcessHet=3.0103;FS=0.000;MLEAC=2;MLEAF=1.00;MQ=42.99;QD=27.55;SOR=0.871	GT:AD:DP:GQ:PL	1/1:0,59:59:99:2668,187,0
3L	524632	3L_524632_SNP	G	T	2611.77	.	AC=2;AF=1.00;AN=2;DB;DP=60;ExcessHet=3.0103;FS=0.000;MLEAC=2;MLEAF=1.00;MQ=42.97;QD=29.37;SOR=0.760	GT:AD:DP:GQ:PL	1/1:0,60:60:99:2640,184,0
3L	524652	3L_524652_SNP	A	T	1502.77	.	AC=2;AF=1.00;AN=2;DB;DP=56;ExcessHet=3.0103;FS=0.000;MLEAC=2;MLEAF=1.00;MQ=42.76;QD=26.84;SOR=0.693	GT:AD:DP:GQ:PL	1/1:0,56:56:99:1531,168,0
3L	524695	3L_524695_SNP	A	G	1278.77	.	AC=2;AF=1.00;AN=2;DB;DP=50;ExcessHet=3.0103;FS=0.000;MLEAC=2;MLEAF=1.00;MQ=42.88;QD=25.58;SOR=0.859	GT:AD:DP:GQ:PL	1/1:0,50:50:99:1307,149,0
3L	524725	.	A	AGC	2302.73	.	AC=2;AF=1.00;AN=2;DP=51;ExcessHet=3.0103;FS=0.000;MLEAC=2;MLEAF=1.00;MQ=42.77;QD=30.23;SOR=0.952	GT:AD:DP:GQ:PL	1/1:0,50:50:99:2340,157,0
3L	524726	.	AACT	A	2347.73	.	AC=2;AF=1.00;AN=2;DP=52;ExcessHet=3.0103;FS=0.000;MLEAC=2;MLEAF=1.00;MQ=42.73;QD=34.92;SOR=0.853	GT:AD:DP:GQ:PL	1/1:0,52:52:99:2385,160,0
3L	524738	3L_524738_SNP	T	C	2475.77	.	AC=2;AF=1.00;AN=2;DB;DP=55;ExcessHet=3.0103;FS=0.000;MLEAC=2;MLEAF=1.00;MQ=42.60;QD=32.70;SOR=0.729	GT:AD:DP:GQ:PL	1/1:0,55:55:99:2504,169,0
3L	524743	3L_524743_SNP	A	G	2519.77	.	AC=2;AF=1.00;AN=2;DB;DP=58;ExcessHet=3.0103;FS=0.000;MLEAC=2;MLEAF=1.00;MQ=42.43;QD=35.61;SOR=0.762	GT:AD:DP:GQ:PL	1/1:0,58:58:99:2548,175,0
3L	524795	.	ATATGTGTACAAGAAACTATATTTCCATATT	A	1974.73	.	AC=2;AF=1.00;AN=2;DP=46;ExcessHet=3.0103;FS=0.000;MLEAC=2;MLEAF=1.00;MQ=41.55;QD=33.11;SOR=0.929	GT:AD:DP:GQ:PL	1/1:0,45:45:99:2012,136,0
3L	524847	.	A	C	2203.77	.	AC=2;AF=1.00;AN=2;DP=48;ExcessHet=3.0103;FS=0.000;MLEAC=2;MLEAF=1.00;MQ=41.71;QD=26.49;SOR=0.866	GT:AD:DP:GQ:PL	1/1:0,48:48:99:2232,156,0
3L	524854	.	G	GT	2224.73	.	AC=2;AF=1.00;AN=2;DP=53;ExcessHet=3.0103;FS=0.000;MLEAC=2;MLEAF=1.00;MQ=41.97;QD=29.96;SOR=0.808	GT:AD:DP:GQ:PL	1/1:0,53:53:99:2262,159,0
3L	524865	3L_524865_SNP	C	T	1317.77	.	AC=2;AF=1.00;AN=2;DB;DP=49;ExcessHet=3.0103;FS=0.000;MLEAC=2;MLEAF=1.00;MQ=42.03;QD=26.89;SOR=0.909	GT:AD:DP:GQ:PL	1/1:0,49:49:99:1346,147,0
3L	524943	3L_524943_SNP	G	A	1152.77	.	AC=2;AF=1.00;AN=2;DB;DP=44;ExcessHet=3.0103;FS=0.000;MLEAC=2;MLEAF=1.00;MQ=43.50;QD=26.20;SOR=0.883	GT:AD:DP:GQ:PL	1/1:0,44:44:99:1181,132,0
3L	525004	3L_525004_SNP	C	T	1326.77	.	AC=2;AF=1.00;AN=2;DB;DP=49;ExcessHet=3.0103;FS=0.000;MLEAC=2;MLEAF=1.00;MQ=43.40;QD=27.08;SOR=0.909	GT:AD:DP:GQ:PL	1/1:0,49:49:99:1355,147,0
3L	525099	3L_525099_SNP	T	C	2624.77	.	AC=2;AF=1.00;AN=2;DB;DP=60;ExcessHet=3.0103;FS=0.000;MLEAC=2;MLEAF=1.00;MQ=43.63;QD=31.82;SOR=1.071	GT:AD:DP:GQ:PL	1/1:0,60:60:99:2653,181,0
3L	525105	3L_525105_SNP	G	A	2656.77	.	AC=2;AF=1.00;AN=2;DB;DP=59;ExcessHet=3.0103;FS=0.000;MLEAC=2;MLEAF=1.00;MQ=43.62;QD=31.22;SOR=0.950	GT:AD:DP:GQ:PL	1/1:0,59:59:99:2685,184,0
3L	525140	3L_525140_SNP	C	T	2649.77	.	AC=2;AF=1.00;AN=2;BaseQRankSum=0.657;ClippingRankSum=0.000;DB;DP=62;ExcessHet=3.0103;FS=0.000;MLEAC=2;MLEAF=1.00;MQ=43.52;MQRankSum=-0.305;QD=29.28;ReadPosRankSum=1.063;SOR=0.368	GT:AD:DP:GQ:PL	1/1:1,61:62:99:2678,145,0
3L	525150	3L_525150_SNP	T	G	2662.77	.	AC=2;AF=1.00;AN=2;BaseQRankSum=-0.550;ClippingRankSum=0.000;DB;DP=62;ExcessHet=3.0103;FS=0.000;MLEAC=2;MLEAF=1.00;MQ=43.57;MQRankSum=-0.272;QD=36.08;ReadPosRankSum=0.391;SOR=0.456	GT:AD:DP:GQ:PL	1/1:1,61:62:99:2691,142,0
3L	525164	3L_525164_SNP	G	A	2429.77	.	AC=2;AF=1.00;AN=2;BaseQRankSum=-0.034;ClippingRankSum=0.000;DB;DP=55;ExcessHet=3.0103;FS=0.000;MLEAC=2;MLEAF=1.00;MQ=43.57;MQRankSum=-0.253;QD=30.47;ReadPosRankSum=-0.221;SOR=0.325	GT:AD:DP:GQ:PL	1/1:1,54:55:99:2458,127,0
3L	525186	3L_525186_SNP	T	G	2508.77	.	AC=2;AF=1.00;AN=2;BaseQRankSum=-1.636;ClippingRankSum=0.000;DB;DP=65;ExcessHet=3.0103;FS=0.000;MLEAC=2;MLEAF=1.00;MQ=43.29;MQRankSum=-0.327;QD=31.10;ReadPosRankSum=-0.933;SOR=0.277	GT:AD:DP:GQ:PL	1/1:1,64:65:99:2537,151,0
3L	525214	3L_525214_SNP	C	A	1559.77	.	AC=2;AF=1.00;AN=2;BaseQRankSum=-0.947;ClippingRankSum=0.000;DB;DP=61;ExcessHet=3.0103;FS=0.000;MLEAC=2;MLEAF=1.00;MQ=43.21;MQRankSum=-0.308;QD=25.57;ReadPosRankSum=-0.995;SOR=0.223	GT:AD:DP:GQ:PL	1/1:1,60:61:99:1588,155,0
3L	525242	3L_525242_SNP	C	T	1628.77	.	AC=2;AF=1.00;AN=2;BaseQRankSum=0.115;ClippingRankSum=0.000;DB;DP=62;ExcessHet=3.0103;FS=0.000;MLEAC=2;MLEAF=1.00;MQ=43.27;MQRankSum=-0.272;QD=26.27;ReadPosRankSum=0.335;SOR=0.274	GT:AD:DP:GQ:PL	1/1:1,61:62:99:1657,158,0
3L	525316	3L_525316_SNP	C	G	1381.77	.	AC=2;AF=1.00;AN=2;BaseQRankSum=-1.160;ClippingRankSum=0.000;DB;DP=56;ExcessHet=3.0103;FS=0.000;MLEAC=2;MLEAF=1.00;MQ=43.97;MQRankSum=0.000;QD=25.12;ReadPosRankSum=-0.462;SOR=0.253	GT:AD:DP:GQ:PL	1/1:1,54:55:99:1410,135,0
3L	525510	3L_525510_SNP	A	G	1188.77	.	AC=2;AF=1.00;AN=2;DB;DP=44;ExcessHet=3.0103;FS=0.000;MLEAC=2;MLEAF=1.00;MQ=43.96;QD=27.02;SOR=1.105	GT:AD:DP:GQ:PL	1/1:0,44:44:99:1217,132,0
3L	525552	3L_525552_SNP	G	A	1098.77	.	AC=2;AF=1.00;AN=2;DB;DP=42;ExcessHet=3.0103;FS=0.000;MLEAC=2;MLEAF=1.00;MQ=43.95;QD=26.16;SOR=0.892	GT:AD:DP:GQ:PL	1/1:0,42:42:99:1127,125,0
3L	525586	.	G	T	936.77	.	AC=2;AF=1.00;AN=2;BaseQRankSum=-1.507;ClippingRankSum=0.000;DP=40;ExcessHet=3.0103;FS=0.000;MLEAC=2;MLEAF=1.00;MQ=43.95;MQRankSum=0.000;QD=23.42;ReadPosRankSum=1.473;SOR=0.243	GT:AD:DP:GQ:PL	1/1:1,39:40:83:965,83,0
3L	525624	3L_525624_SNP	G	C	1649.77	.	AC=2;AF=1.00;AN=2;DB;DP=40;ExcessHet=3.0103;FS=0.000;MLEAC=2;MLEAF=1.00;MQ=43.95;QD=32.90;SOR=0.693	GT:AD:DP:GQ:PL	1/1:0,40:40:92:1678,92,0
3L	525630	3L_525630_SNP	T	C	1621.77	.	AC=2;AF=1.00;AN=2;BaseQRankSum=-1.593;ClippingRankSum=0.000;DB;DP=39;ExcessHet=3.0103;FS=0.000;MLEAC=2;MLEAF=1.00;MQ=43.95;MQRankSum=0.000;QD=31.97;ReadPosRankSum=1.600;SOR=0.223	GT:AD:DP:GQ:PL	1/1:1,38:39:89:1650,89,0
3L	525682	.	TC	T	842.73	.	AC=2;AF=1.00;AN=2;DP=36;ExcessHet=3.0103;FS=0.000;MLEAC=2;MLEAF=1.00;MQ=43.89;QD=24.79;SOR=0.811	GT:AD:DP:GQ:PL	1/1:0,34:34:99:880,102,0
3L	525773	3L_525773_SNP	G	C	1144.77	.	AC=2;AF=1.00;AN=2;DB;DP=45;ExcessHet=3.0103;FS=0.000;MLEAC=2;MLEAF=1.00;MQ=43.48;QD=26.62;SOR=0.836	GT:AD:DP:GQ:PL	1/1:0,43:43:99:1173,129,0
3L	525987	.	T	TTTG	2397.73	.	AC=2;AF=1.00;AN=2;DP=59;ExcessHet=3.0103;FS=0.000;MLEAC=2;MLEAF=1.00;MQ=43.97;QD=29.35;SOR=0.841	GT:AD:DP:GQ:PL	1/1:0,56:56:99:2435,174,0
3L	526034	3L_526034_SNP	C	T	3014.77	.	AC=2;AF=1.00;AN=2;DB;DP=69;ExcessHet=3.0103;FS=0.000;MLEAC=2;MLEAF=1.00;MQ=44.00;QD=30.96;SOR=0.781	GT:AD:DP:GQ:PL	1/1:0,69:69:99:3043,213,0
3L	526043	3L_526043_SNP	T	A	3078.77	.	AC=2;AF=1.00;AN=2;DB;DP=72;ExcessHet=3.0103;FS=0.000;MLEAC=2;MLEAF=1.00;MQ=44.00;QD=31.32;SOR=0.869	GT:AD:DP:GQ:PL	1/1:0,72:72:99:3107,219,0
3L	526727	.	G	GCTTCCACACAA	3363.73	.	AC=2;AF=1.00;AN=2;DP=72;ExcessHet=3.0103;FS=0.000;MLEAC=2;MLEAF=1.00;MQ=43.71;QD=29.57;SOR=0.721	GT:AD:DP:GQ:PL	1/1:0,71:71:99:3401,231,0
3L	526846	.	CTT	C	2084.73	.	AC=2;AF=1.00;AN=2;DP=72;ExcessHet=3.0103;FS=0.000;MLEAC=2;MLEAF=1.00;MQ=43.95;QD=31.59;SOR=1.112	GT:AD:DP:GQ:PL	1/1:0,66:66:99:2122,197,0
3L	526870	.	C	CT	1149.73	.	AC=2;AF=1.00;AN=2;BaseQRankSum=0.407;ClippingRankSum=0.000;DP=68;ExcessHet=3.0103;FS=3.597;MLEAC=2;MLEAF=1.00;MQ=43.90;MQRankSum=3.143;QD=17.69;ReadPosRankSum=0.551;SOR=1.061	GT:AD:DP:GQ:PL	1/1:7,58:65:35:1187,35,0
3L	527611	3L_527611_SNP	A	C	1716.77	.	AC=2;AF=1.00;AN=2;BaseQRankSum=1.036;ClippingRankSum=0.000;DB;DP=77;ExcessHet=3.0103;FS=1.578;MLEAC=2;MLEAF=1.00;MQ=43.90;MQRankSum=-0.622;QD=22.30;ReadPosRankSum=0.071;SOR=0.790	GT:AD:DP:GQ:PL	1/1:7,70:77:41:1745,41,0
3L	527650	.	TA	T	2846.86	.	AC=1;AF=0.500;AN=2;BaseQRankSum=0.284;ClippingRankSum=0.000;DP=74;ExcessHet=3.0103;FS=0.000;MLEAC=1;MLEAF=0.500;MQ=43.89;MQRankSum=-0.522;QD=28.38;ReadPosRankSum=-1.486;SOR=0.511	GT:AD:DP:GQ:PL	0/1:5,69:74:2:2882,0,2
3L	527652	.	TGATTAAA	T	2846.86	.	AC=1;AF=0.500;AN=2;BaseQRankSum=-0.989;ClippingRankSum=0.000;DP=74;ExcessHet=3.0103;FS=0.000;MLEAC=1;MLEAF=0.500;MQ=43.89;MQRankSum=-0.522;QD=30.68;ReadPosRankSum=-1.357;SOR=0.511	GT:AD:DP:GQ:PL	0/1:5,69:74:2:2882,0,2
3L	527670	3L_527670_SNP	T	C	1727.77	.	AC=2;AF=1.00;AN=2;BaseQRankSum=-0.039;ClippingRankSum=0.000;DB;DP=74;ExcessHet=3.0103;FS=0.000;MLEAC=2;MLEAF=1.00;MQ=43.89;MQRankSum=-0.461;QD=23.67;ReadPosRankSum=-0.509;SOR=0.722	GT:AD:DP:GQ:PL	1/1:4,69:73:99:1756,110,0
3L	527705	3L_527705_SNP	T	G	1948.77	.	AC=2;AF=1.00;AN=2;DB;DP=76;ExcessHet=3.0103;FS=0.000;MLEAC=2;MLEAF=1.00;MQ=43.83;QD=25.64;SOR=0.746	GT:AD:DP:GQ:PL	1/1:0,76:76:99:1977,226,0
3L	527860	3L_527860_SNP	T	A	1201.77	.	AC=2;AF=1.00;AN=2;BaseQRankSum=-2.729;ClippingRankSum=0.000;DB;DP=53;ExcessHet=3.0103;FS=5.006;MLEAC=2;MLEAF=1.00;MQ=43.96;MQRankSum=-0.214;QD=22.67;ReadPosRankSum=-0.152;SOR=0.175	GT:AD:DP:GQ:PL	1/1:4,49:53:39:1230,39,0
3L	527927	3L_527927_SNP	G	A	1323.77	.	AC=2;AF=1.00;AN=2;BaseQRankSum=1.963;ClippingRankSum=0.000;DB;DP=57;ExcessHet=3.0103;FS=2.136;MLEAC=2;MLEAF=1.00;MQ=44.00;MQRankSum=0.000;QD=23.22;ReadPosRankSum=-0.063;SOR=0.282	GT:AD:DP:GQ:PL	1/1:4,53:57:80:1352,80,0
3L	528071	3L_528071_SNP	G	C	1354.77	.	AC=2;AF=1.00;AN=2;BaseQRankSum=-1.747;ClippingRankSum=0.000;DB;DP=57;ExcessHet=3.0103;FS=3.039;MLEAC=2;MLEAF=1.00;MQ=43.97;MQRankSum=0.000;QD=24.19;ReadPosRankSum=1.082;SOR=0.138	GT:AD:DP:GQ:PL	1/1:2,54:56:99:1383,110,0
3L	528342	3L_528342_SNP	G	T	1184.77	.	AC=2;AF=1.00;AN=2;DB;DP=44;ExcessHet=3.0103;FS=0.000;MLEAC=2;MLEAF=1.00;MQ=44.00;QD=26.93;SOR=1.230	GT:AD:DP:GQ:PL	1/1:0,44:44:99:1213,132,0
3L	528529	.	G	C	1216.78	.	AC=2;AF=1.00;AN=2;BaseQRankSum=-1.582;ClippingRankSum=0.000;DP=56;ExcessHet=3.0103;FS=1.891;MLEAC=2;MLEAF=1.00;MQ=43.97;MQRankSum=-0.250;QD=21.73;ReadPosRankSum=0.000;SOR=0.817	GT:AD:DP:GQ:PL	1/1:5,51:56:27:1245,27,0
3L	528814	3L_528814_SNP	G	C	1422.77	.	AC=2;AF=1.00;AN=2;DB;DP=54;ExcessHet=3.0103;FS=0.000;MLEAC=2;MLEAF=1.00;MQ=43.93;QD=26.35;SOR=0.931	GT:AD:DP:GQ:PL	1/1:0,54:54:99:1451,162,0
3L	528886	3L_528886_SNP	C	A	85.77	.	AC=1;AF=0.500;AN=2;BaseQRankSum=-0.546;ClippingRankSum=0.000;DB;DP=51;ExcessHet=3.0103;FS=10.573;MLEAC=1;MLEAF=0.500;MQ=43.96;MQRankSum=0.426;QD=1.68;ReadPosRankSum=-0.906;SOR=2.256	GT:AD:DP:GQ:PL	0/1:45,6:51:99:114,0,1786
3L	528949	3L_528949_SNP	T	C	45.77	.	AC=1;AF=0.500;AN=2;BaseQRankSum=-1.631;ClippingRankSum=0.000;DB;DP=68;ExcessHet=3.0103;FS=1.265;MLEAC=1;MLEAF=0.500;MQ=43.97;MQRankSum=0.479;QD=0.67;ReadPosRankSum=0.367;SOR=0.951	GT:AD:DP:GQ:PL	0/1:57,11:68:74:74,0,1301
3L	529023	.	AAAT	A	231.73	.	AC=1;AF=0.500;AN=2;BaseQRankSum=-1.723;ClippingRankSum=0.000;DP=74;ExcessHet=3.0103;FS=7.419;MLEAC=1;MLEAF=0.500;MQ=44.00;MQRankSum=0.000;QD=3.26;ReadPosRankSum=0.533;SOR=2.030	GT:AD:DP:GQ:PL	0/1:60,11:71:99:269,0,2448
3L	529102	3L_529102_SNP	G	A	2007.77	.	AC=2;AF=1.00;AN=2;DB;DP=69;ExcessHet=3.0103;FS=0.000;MLEAC=2;MLEAF=1.00;MQ=44.00;QD=29.10;SOR=1.054	GT:AD:DP:GQ:PL	1/1:0,69:69:99:2036,207,0
3L	529281	.	G	A	1514.77	.	AC=2;AF=1.00;AN=2;BaseQRankSum=0.892;ClippingRankSum=0.000;DP=61;ExcessHet=3.0103;FS=7.853;MLEAC=2;MLEAF=1.00;MQ=44.00;MQRankSum=0.000;QD=24.83;ReadPosRankSum=-0.811;SOR=0.911	GT:AD:DP:GQ:PL	1/1:2,59:61:99:1543,127,0
3L	530162	.	A	AAC	1758.73	.	AC=2;AF=1.00;AN=2;BaseQRankSum=0.558;ClippingRankSum=0.000;DP=59;ExcessHet=3.0103;FS=2.304;MLEAC=2;MLEAF=1.00;MQ=44.81;MQRankSum=0.375;QD=31.41;ReadPosRankSum=0.676;SOR=0.662	GT:AD:DP:GQ:PL	1/1:3,53:56:58:1796,58,0
3L	530238	3L_530238_SNP	C	G	1493.77	.	AC=2;AF=1.00;AN=2;BaseQRankSum=-0.711;ClippingRankSum=0.000;DB;DP=63;ExcessHet=3.0103;FS=5.961;MLEAC=2;MLEAF=1.00;MQ=44.81;MQRankSum=0.296;QD=23.71;ReadPosRankSum=0.808;SOR=0.088	GT:AD:DP:GQ:PL	1/1:3,60:63:99:1522,105,0
3L	530582	3L_530582_SNP	C	G	1367.77	.	AC=2;AF=1.00;AN=2;BaseQRankSum=-1.425;ClippingRankSum=0.000;DB;DP=59;ExcessHet=3.0103;FS=2.120;MLEAC=2;MLEAF=1.00;MQ=44.00;MQRankSum=0.000;QD=23.18;ReadPosRankSum=-0.378;SOR=0.238	GT:AD:DP:GQ:PL	1/1:4,55:59:64:1396,64,0
3L	530604	3L_530604_SNP	G	C	1482.77	.	AC=2;AF=1.00;AN=2;DB;DP=58;ExcessHet=3.0103;FS=0.000;MLEAC=2;MLEAF=1.00;MQ=44.00;QD=25.56;SOR=0.914	GT:AD:DP:GQ:PL	1/1:0,58:58:99:1511,173,0
3L	530752	.	T	C	1179.77	.	AC=2;AF=1.00;AN=2;BaseQRankSum=-1.117;ClippingRankSum=0.000;DP=54;ExcessHet=3.0103;FS=0.000;MLEAC=2;MLEAF=1.00;MQ=43.76;MQRankSum=-0.212;QD=21.85;ReadPosRankSum=1.341;SOR=0.693	GT:AD:DP:GQ:PL	1/1:4,50:54:51:1208,51,0
3L	530808	3L_530808_DEL	AT	A	2075.73	.	AC=1;AF=0.500;AN=2;BaseQRankSum=0.316;ClippingRankSum=0.000;DB;DP=58;ExcessHet=3.0103;FS=4.455;MLEAC=1;MLEAF=0.500;MQ=43.52;MQRankSum=-0.515;QD=31.34;ReadPosRankSum=0.244;SOR=0.159	GT:AD:DP:GQ:PL	0/1:5,51:56:46:2113,0,46
3L	530819	3L_530819_SNP	T	C	2276.53	.	AC=1;AF=0.500;AN=2;BaseQRankSum=-0.977;ClippingRankSum=0.000;DB;DP=62;ExcessHet=3.0103;FS=9.214;MLEAC=1;MLEAF=0.500;MQ=43.55;MQRankSum=-0.424;QD=30.28;ReadPosRankSum=-1.752;SOR=0.045	GT:AD:DP:GQ:PL	0/1:4,58:62:3:2303,0,3
3L	531126	.	G	A	684.77	.	AC=2;AF=1.00;AN=2;BaseQRankSum=-0.177;ClippingRankSum=0.000;DP=30;ExcessHet=3.0103;FS=0.000;MLEAC=2;MLEAF=1.00;MQ=44.00;MQRankSum=0.000;QD=22.83;ReadPosRankSum=1.626;SOR=0.836	GT:AD:DP:GQ:PL	1/1:2,28:30:35:713,35,0
3L	531199	.	G	GC	586.73	.	AC=2;AF=1.00;AN=2;BaseQRankSum=-0.884;ClippingRankSum=0.000;DP=29;ExcessHet=3.0103;FS=0.000;MLEAC=2;MLEAF=1.00;MQ=43.93;MQRankSum=-0.136;QD=20.23;ReadPosRankSum=-0.043;SOR=1.302	GT:AD:DP:GQ:PL	1/1:2,27:29:37:624,37,0
3L	531218	3L_531218_SNP	C	T	929.98	.	AC=2;AF=1.00;AN=2;BaseQRankSum=-0.366;ClippingRankSum=0.000;DB;DP=45;ExcessHet=3.0103;FS=0.000;MLEAC=2;MLEAF=1.00;MQ=43.78;MQRankSum=2.189;QD=20.67;ReadPosRankSum=0.036;SOR=1.038	GT:AD:DP:GQ:PL	1/1:5,40:45:13:958,13,0
3L	531439	.	AT	A	1013.73	.	AC=2;AF=1.00;AN=2;BaseQRankSum=1.122;ClippingRankSum=0.000;DP=58;ExcessHet=3.0103;FS=3.285;MLEAC=1;MLEAF=0.500;MQ=43.44;MQRankSum=3.301;QD=20.69;ReadPosRankSum=1.521;SOR=0.487	GT:AD:DP:GQ:PL	1/1:1,48:49:99:953,127,0
3L	531449	.	T	TAA	60.73	.	AC=1;AF=0.500;AN=2;BaseQRankSum=-0.683;ClippingRankSum=0.000;DP=57;ExcessHet=3.0103;FS=0.000;MLEAC=1;MLEAF=0.500;MQ=43.43;MQRankSum=-3.631;QD=1.07;ReadPosRankSum=-1.056;SOR=0.586	GT:AD:DP:GQ:PL	0/1:51,6:57:98:98,0,2093
3L	531755	.	C	CA	112.73	.	AC=1;AF=0.500;AN=2;BaseQRankSum=-0.239;ClippingRankSum=0.000;DP=52;ExcessHet=3.0103;FS=3.214;MLEAC=1;MLEAF=0.500;MQ=43.76;MQRankSum=-2.782;QD=2.35;ReadPosRankSum=-1.428;SOR=1.321	GT:AD:DP:GQ:PL	0/1:38,10:48:99:150,0,531
3L	533094	3L_533094_SNP	A	G	1241.77	.	AC=2;AF=1.00;AN=2;BaseQRankSum=-0.112;ClippingRankSum=0.000;DB;DP=49;ExcessHet=3.0103;FS=3.285;MLEAC=2;MLEAF=1.00;MQ=44.00;MQRankSum=0.000;QD=25.34;ReadPosRankSum=-0.349;SOR=0.487	GT:AD:DP:GQ:PL	1/1:1,48:49:99:1270,119,0
3L	533194	3L_533194_SNP	G	A	1179.77	.	AC=2;AF=1.00;AN=2;BaseQRankSum=1.007;ClippingRankSum=0.000;DB;DP=47;ExcessHet=3.0103;FS=0.000;MLEAC=2;MLEAF=1.00;MQ=43.92;MQRankSum=-0.105;QD=25.10;ReadPosRankSum=-0.497;SOR=0.259	GT:AD:DP:GQ:PL	1/1:1,46:47:99:1208,113,0
3L	533352	3L_533352_SNP	T	G	1847.78	.	AC=1;AF=0.500;AN=2;BaseQRankSum=-0.342;ClippingRankSum=0.000;DB;DP=50;ExcessHet=3.0103;FS=9.545;MLEAC=1;MLEAF=0.500;MQ=44.00;MQRankSum=0.000;QD=31.82;ReadPosRankSum=-0.525;SOR=0.200	GT:AD:DP:GQ:PL	0/1:4,46:50:27:1876,0,27
3L	533354	3L_533354_SNP	G	C	1847.78	.	AC=1;AF=0.500;AN=2;BaseQRankSum=0.560;ClippingRankSum=0.000;DB;DP=51;ExcessHet=3.0103;FS=9.479;MLEAC=1;MLEAF=0.500;MQ=44.00;MQRankSum=0.000;QD=26.33;ReadPosRankSum=-0.746;SOR=0.118	GT:AD:DP:GQ:PL	0/1:4,47:51:27:1876,0,27
3L	533649	3L_533649_SNP	A	C	788.18	.	AC=2;AF=1.00;AN=2;BaseQRankSum=0.565;ClippingRankSum=0.000;DB;DP=39;ExcessHet=3.0103;FS=0.000;MLEAC=2;MLEAF=1.00;MQ=43.90;MQRankSum=-0.424;QD=20.21;ReadPosRankSum=0.271;SOR=0.869	GT:AD:DP:GQ:PL	1/1:4,35:39:10:816,10,0
3L	533912	3L_533912_SNP	A	T	1048.77	.	AC=2;AF=1.00;AN=2;BaseQRankSum=1.558;ClippingRankSum=0.000;DB;DP=42;ExcessHet=3.0103;FS=8.015;MLEAC=2;MLEAF=1.00;MQ=43.55;MQRankSum=-0.593;QD=24.97;ReadPosRankSum=1.568;SOR=1.012	GT:AD:DP:GQ:PL	1/1:2,40:42:74:1077,74,0
3L	533980	.	A	AGTATCATATTATCG	1525.73	.	AC=1;AF=0.500;AN=2;BaseQRankSum=0.085;ClippingRankSum=0.000;DP=43;ExcessHet=3.0103;FS=0.000;MLEAC=1;MLEAF=0.500;MQ=41.96;MQRankSum=-2.316;QD=25.59;ReadPosRankSum=-0.837;SOR=0.527	GT:AD:DP:GQ:PL	0/1:5,36:41:96:1563,0,96
3L	534001	3L_534001_SNP	G	A	922.96	.	AC=2;AF=1.00;AN=2;BaseQRankSum=2.674;ClippingRankSum=0.000;DB;DP=44;ExcessHet=3.0103;FS=1.821;MLEAC=2;MLEAF=1.00;MQ=42.67;MQRankSum=-1.931;QD=20.98;ReadPosRankSum=-0.999;SOR=0.644	GT:AD:DP:GQ:PL	1/1:5,39:44:5:950,5,0
3L	534020	3L_534020_SNP	T	A	1951.77	.	AC=1;AF=0.500;AN=2;BaseQRankSum=1.136;ClippingRankSum=0.000;DB;DP=51;ExcessHet=3.0103;FS=0.000;MLEAC=1;MLEAF=0.500;MQ=42.88;MQRankSum=-1.741;QD=27.02;ReadPosRankSum=-0.777;SOR=0.510	GT:AD:DP:GQ:PL	0/1:5,46:51:65:1980,0,65
3L	534028	3L_534028_SNP	T	C	1968.77	.	AC=1;AF=0.500;AN=2;BaseQRankSum=-1.044;ClippingRankSum=0.000;DB;DP=53;ExcessHet=3.0103;FS=0.000;MLEAC=1;MLEAF=0.500;MQ=42.96;MQRankSum=-1.776;QD=28.91;ReadPosRankSum=0.365;SOR=0.823	GT:AD:DP:GQ:PL	0/1:6,47:53:99:1997,0,107
3L	534031	3L_534031_SNP	A	G	1968.77	.	AC=1;AF=0.500;AN=2;BaseQRankSum=-0.852;ClippingRankSum=0.000;DB;DP=54;ExcessHet=3.0103;FS=0.000;MLEAC=1;MLEAF=0.500;MQ=42.98;MQRankSum=-1.745;QD=31.05;ReadPosRankSum=0.234;SOR=0.866	GT:AD:DP:GQ:PL	0/1:6,48:54:99:1997,0,107
3L	534032	3L_534032_SNP	A	C	1968.77	.	AC=1;AF=0.500;AN=2;BaseQRankSum=0.865;ClippingRankSum=0.000;DB;DP=54;ExcessHet=3.0103;FS=0.000;MLEAC=1;MLEAF=0.500;MQ=42.98;MQRankSum=-1.745;QD=30.04;ReadPosRankSum=0.317;SOR=0.866	GT:AD:DP:GQ:PL	0/1:6,48:54:99:1997,0,107
3L	534041	3L_534041_SNP	A	T	1923.77	.	AC=1;AF=0.500;AN=2;BaseQRankSum=0.848;ClippingRankSum=0.000;DB;DP=53;ExcessHet=3.0103;FS=1.524;MLEAC=1;MLEAF=0.500;MQ=43.04;MQRankSum=-1.758;QD=31.47;ReadPosRankSum=1.156;SOR=0.600	GT:AD:DP:GQ:PL	0/1:7,46:53:99:1952,0,136
3L	534103	3L_534103_SNP	A	G	980.89	.	AC=2;AF=1.00;AN=2;BaseQRankSum=-1.031;ClippingRankSum=0.000;DB;DP=48;ExcessHet=3.0103;FS=0.000;MLEAC=2;MLEAF=1.00;MQ=44.24;MQRankSum=-0.645;QD=20.44;ReadPosRankSum=-0.118;SOR=0.818	GT:AD:DP:GQ:PL	1/1:5,43:48:2:1007,2,0
3L	534231	3L_534231_SNP	T	C	775.77	.	AC=1;AF=0.500;AN=2;BaseQRankSum=-1.865;ClippingRankSum=0.000;DB;DP=44;ExcessHet=3.0103;FS=1.719;MLEAC=1;MLEAF=0.500;MQ=43.87;MQRankSum=-0.666;QD=17.63;ReadPosRankSum=-1.092;SOR=0.364	GT:AD:DP:GQ:PL	0/1:6,38:44:41:804,0,41
3L	534889	3L_534889_SNP	A	T	1466.77	.	AC=2;AF=1.00;AN=2;DB;DP=56;ExcessHet=3.0103;FS=0.000;MLEAC=2;MLEAF=1.00;MQ=43.97;QD=26.19;SOR=0.765	GT:AD:DP:GQ:PL	1/1:0,56:56:99:1495,167,0
3L	534916	.	AT	A	2347.73	.	AC=2;AF=1.00;AN=2;DP=52;ExcessHet=3.0103;FS=0.000;MLEAC=2;MLEAF=1.00;MQ=44.00;QD=31.59;SOR=0.770	GT:AD:DP:GQ:PL	1/1:0,52:52:99:2385,160,0
3L	534921	3L_534921_SNP	T	A	2401.77	.	AC=2;AF=1.00;AN=2;DB;DP=54;ExcessHet=3.0103;FS=0.000;MLEAC=2;MLEAF=1.00;MQ=44.00;QD=26.90;SOR=0.846	GT:AD:DP:GQ:PL	1/1:0,54:54:99:2430,163,0
3L	534924	.	ATG	A	2392.73	.	AC=2;AF=1.00;AN=2;DP=54;ExcessHet=3.0103;FS=0.000;MLEAC=2;MLEAF=1.00;MQ=44.00;QD=33.45;SOR=0.846	GT:AD:DP:GQ:PL	1/1:0,54:54:99:2430,163,0
3L	535028	3L_535028_SNP	T	A	1174.77	.	AC=2;AF=1.00;AN=2;DB;DP=44;ExcessHet=3.0103;FS=0.000;MLEAC=2;MLEAF=1.00;MQ=43.89;QD=26.70;SOR=1.105	GT:AD:DP:GQ:PL	1/1:0,44:44:99:1203,132,0
3L	535064	3L_535064_SNP	C	T	1247.77	.	AC=2;AF=1.00;AN=2;DB;DP=46;ExcessHet=3.0103;FS=0.000;MLEAC=2;MLEAF=1.00;MQ=43.89;QD=27.13;SOR=1.085	GT:AD:DP:GQ:PL	1/1:0,46:46:99:1276,138,0
3L	535096	3L_535096_SNP	G	A	1106.77	.	AC=2;AF=1.00;AN=2;DB;DP=47;ExcessHet=3.0103;FS=0.000;MLEAC=2;MLEAF=1.00;MQ=43.90;QD=25.15;SOR=0.693	GT:AD:DP:GQ:PL	1/1:0,44:44:99:1135,131,0
3L	535209	3L_535209_SNP	T	A	1123.77	.	AC=2;AF=1.00;AN=2;DB;DP=42;ExcessHet=3.0103;FS=0.000;MLEAC=2;MLEAF=1.00;MQ=44.00;QD=26.76;SOR=0.892	GT:AD:DP:GQ:PL	1/1:0,42:42:99:1152,126,0
3L	535388	3L_535388_SNP	C	T	2402.56	.	AC=2;AF=1.00;AN=2;BaseQRankSum=1.331;ClippingRankSum=0.000;DB;DP=61;ExcessHet=3.0103;FS=0.000;MLEAC=2;MLEAF=1.00;MQ=44.00;MQRankSum=0.000;QD=33.80;ReadPosRankSum=0.306;SOR=0.535	GT:AD:DP:GQ:PL	1/1:4,57:61:7:2430,7,0
3L	535392	3L_535392_SNP	A	C	2491.98	.	AC=2;AF=1.00;AN=2;BaseQRankSum=1.503;ClippingRankSum=0.000;DB;DP=63;ExcessHet=3.0103;FS=0.000;MLEAC=2;MLEAF=1.00;MQ=44.00;MQRankSum=0.000;QD=33.76;ReadPosRankSum=-0.085;SOR=0.580	GT:AD:DP:GQ:PL	1/1:4,59:63:13:2520,13,0
3L	535400	3L_535400_SNP	A	T	2491.98	.	AC=2;AF=1.00;AN=2;BaseQRankSum=1.656;ClippingRankSum=0.000;DB;DP=62;ExcessHet=3.0103;FS=0.000;MLEAC=2;MLEAF=1.00;MQ=44.00;MQRankSum=0.000;QD=23.91;ReadPosRankSum=-0.502;SOR=0.557	GT:AD:DP:GQ:PL	1/1:4,58:62:13:2520,13,0
3L	535416	3L_535416_SNP	T	A	2345.98	.	AC=2;AF=1.00;AN=2;BaseQRankSum=-1.042;ClippingRankSum=0.000;DB;DP=63;ExcessHet=3.0103;FS=0.000;MLEAC=2;MLEAF=1.00;MQ=44.00;MQRankSum=0.000;QD=31.86;ReadPosRankSum=-0.775;SOR=0.466	GT:AD:DP:GQ:PL	1/1:4,59:63:13:2374,13,0
3L	535455	3L_535455_SNP	T	G	2390.18	.	AC=2;AF=1.00;AN=2;BaseQRankSum=0.136;ClippingRankSum=0.000;DB;DP=62;ExcessHet=3.0103;FS=1.926;MLEAC=2;MLEAF=1.00;MQ=44.00;MQRankSum=0.000;QD=32.04;ReadPosRankSum=-0.788;SOR=0.399	GT:AD:DP:GQ:PL	1/1:4,58:62:10:2418,10,0
3L	535463	3L_535463_SNP	G	C	2602.77	.	AC=2;AF=1.00;AN=2;BaseQRankSum=0.932;ClippingRankSum=0.000;DB;DP=69;ExcessHet=3.0103;FS=2.026;MLEAC=2;MLEAF=1.00;MQ=44.00;MQRankSum=0.000;QD=32.24;ReadPosRankSum=-0.488;SOR=0.322	GT:AD:DP:GQ:PL	1/1:4,65:69:31:2631,31,0
3L	535505	3L_535505_SNP	A	C	1606.77	.	AC=2;AF=1.00;AN=2;DB;DP=60;ExcessHet=3.0103;FS=0.000;MLEAC=2;MLEAF=1.00;MQ=44.00;QD=26.78;SOR=0.760	GT:AD:DP:GQ:PL	1/1:0,60:60:99:1635,180,0
3L	535531	3L_535531_SNP	G	C	1561.77	.	AC=2;AF=1.00;AN=2;DB;DP=58;ExcessHet=3.0103;FS=0.000;MLEAC=2;MLEAF=1.00;MQ=44.00;QD=26.93;SOR=0.762	GT:AD:DP:GQ:PL	1/1:0,58:58:99:1590,174,0
3L	535829	3L_535829_SNP	T	G	1762.77	.	AC=2;AF=1.00;AN=2;DB;DP=66;ExcessHet=3.0103;FS=0.000;MLEAC=2;MLEAF=1.00;MQ=44.00;QD=26.71;SOR=0.693	GT:AD:DP:GQ:PL	1/1:0,66:66:99:1791,197,0
3L	535943	3L_535943_SNP	C	T	1770.77	.	AC=2;AF=1.00;AN=2;DB;DP=65;ExcessHet=3.0103;FS=0.000;MLEAC=2;MLEAF=1.00;MQ=44.00;QD=27.24;SOR=0.854	GT:AD:DP:GQ:PL	1/1:0,65:65:99:1799,195,0
3L	536067	3L_536067_SNP	C	T	2635.77	.	AC=2;AF=1.00;AN=2;DB;DP=63;ExcessHet=3.0103;FS=0.000;MLEAC=2;MLEAF=1.00;MQ=44.00;QD=33.00;SOR=0.859	GT:AD:DP:GQ:PL	1/1:0,63:63:99:2664,189,0
3L	536084	3L_536084_SNP	G	A	2727.77	.	AC=2;AF=1.00;AN=2;DB;DP=66;ExcessHet=3.0103;FS=0.000;MLEAC=2;MLEAF=1.00;MQ=44.00;QD=29.57;SOR=1.033	GT:AD:DP:GQ:PL	1/1:0,66:66:99:2756,199,0
3L	536112	.	A	T	1632.77	.	AC=2;AF=1.00;AN=2;DP=62;ExcessHet=3.0103;FS=0.000;MLEAC=2;MLEAF=1.00;MQ=44.00;QD=26.77;SOR=0.865	GT:AD:DP:GQ:PL	1/1:0,61:61:99:1661,183,0
3L	536138	.	T	A	2363.77	.	AC=2;AF=1.00;AN=2;DP=53;ExcessHet=3.0103;FS=0.000;MLEAC=2;MLEAF=1.00;MQ=44.00;QD=32.97;SOR=0.730	GT:AD:DP:GQ:PL	1/1:0,53:53:99:2392,163,0
3L	536141	.	A	G	2405.77	.	AC=2;AF=1.00;AN=2;DP=53;ExcessHet=3.0103;FS=0.000;MLEAC=2;MLEAF=1.00;MQ=44.00;QD=35.74;SOR=0.730	GT:AD:DP:GQ:PL	1/1:0,53:53:99:2434,166,0
3L	536161	3L_536161_SNP	A	G	2359.77	.	AC=2;AF=1.00;AN=2;DB;DP=57;ExcessHet=3.0103;FS=0.000;MLEAC=2;MLEAF=1.00;MQ=44.00;QD=23.47;SOR=0.728	GT:AD:DP:GQ:PL	1/1:0,57:57:99:2388,174,0
3L	536458	3L_536458_SNP	T	G	1450.77	.	AC=2;AF=1.00;AN=2;DB;DP=57;ExcessHet=3.0103;FS=0.000;MLEAC=2;MLEAF=1.00;MQ=44.00;QD=25.91;SOR=1.302	GT:AD:DP:GQ:PL	1/1:0,56:56:99:1479,166,0
3L	536533	3L_536533_SNP	A	G	2513.77	.	AC=2;AF=1.00;AN=2;DB;DP=57;ExcessHet=3.0103;FS=0.000;MLEAC=2;MLEAF=1.00;MQ=44.00;QD=26.08;SOR=0.800	GT:AD:DP:GQ:PL	1/1:0,57:57:99:2542,178,0
3L	536536	3L_536536_SNP	A	C	1479.77	.	AC=2;AF=1.00;AN=2;BaseQRankSum=0.272;ClippingRankSum=0.000;DB;DP=58;ExcessHet=3.0103;FS=0.000;MLEAC=2;MLEAF=1.00;MQ=43.77;MQRankSum=-0.094;QD=25.51;ReadPosRankSum=-0.893;SOR=0.922	GT:AD:DP:GQ:PL	1/1:2,56:58:99:1508,116,0
3L	536755	3L_536755_SNP	A	T	1399.77	.	AC=2;AF=1.00;AN=2;BaseQRankSum=-0.899;ClippingRankSum=0.000;DB;DP=55;ExcessHet=3.0103;FS=0.000;MLEAC=2;MLEAF=1.00;MQ=43.82;MQRankSum=-0.210;QD=25.45;ReadPosRankSum=-0.616;SOR=0.325	GT:AD:DP:GQ:PL	1/1:1,54:55:99:1428,137,0
3L	536860	3L_536860_SNP	C	T	1220.77	.	AC=2;AF=1.00;AN=2;DB;DP=47;ExcessHet=3.0103;FS=0.000;MLEAC=2;MLEAF=1.00;MQ=43.92;QD=26.54;SOR=0.976	GT:AD:DP:GQ:PL	1/1:0,46:46:99:1249,137,0
3L	536894	3L_536894_SNP	A	C	1085.77	.	AC=2;AF=1.00;AN=2;DB;DP=40;ExcessHet=3.0103;FS=0.000;MLEAC=2;MLEAF=1.00;MQ=43.95;QD=27.14;SOR=0.902	GT:AD:DP:GQ:PL	1/1:0,40:40:99:1114,120,0
3L	536938	3L_536938_SNP	G	A	1304.77	.	AC=2;AF=1.00;AN=2;DB;DP=48;ExcessHet=3.0103;FS=0.000;MLEAC=2;MLEAF=1.00;MQ=43.96;QD=27.18;SOR=0.776	GT:AD:DP:GQ:PL	1/1:0,48:48:99:1333,144,0
3L	536960	3L_536960_SNP	A	G	1158.77	.	AC=2;AF=1.00;AN=2;DB;DP=45;ExcessHet=3.0103;FS=0.000;MLEAC=2;MLEAF=1.00;MQ=43.96;QD=25.75;SOR=0.829	GT:AD:DP:GQ:PL	1/1:0,45:45:99:1187,134,0
3L	537168	3L_537168_SNP	G	C	1452.77	.	AC=2;AF=1.00;AN=2;DB;DP=55;ExcessHet=3.0103;FS=0.000;MLEAC=2;MLEAF=1.00;MQ=43.96;QD=27.41;SOR=1.524	GT:AD:DP:GQ:PL	1/1:0,53:53:99:1481,159,0
3L	537330	3L_537330_SNP	T	C	1343.77	.	AC=2;AF=1.00;AN=2;DB;DP=50;ExcessHet=3.0103;FS=0.000;MLEAC=2;MLEAF=1.00;MQ=43.96;QD=26.88;SOR=0.773	GT:AD:DP:GQ:PL	1/1:0,50:50:99:1372,150,0
3L	537390	3L_537390_INS	A	AGC	2125.73	.	AC=2;AF=1.00;AN=2;DB;DP=50;ExcessHet=3.0103;FS=0.000;MLEAC=2;MLEAF=1.00;MQ=43.96;QD=31.61;SOR=0.952	GT:AD:DP:GQ:PL	1/1:0,50:50:99:2163,150,0
3L	537407	3L_537407_SNP	G	A	1323.77	.	AC=2;AF=1.00;AN=2;DB;DP=49;ExcessHet=3.0103;FS=0.000;MLEAC=2;MLEAF=1.00;MQ=43.96;QD=27.02;SOR=0.733	GT:AD:DP:GQ:PL	1/1:0,49:49:99:1352,147,0
3L	537448	3L_537448_SNP	A	G	1327.77	.	AC=2;AF=1.00;AN=2;DB;DP=50;ExcessHet=3.0103;FS=0.000;MLEAC=2;MLEAF=1.00;MQ=43.96;QD=26.56;SOR=0.952	GT:AD:DP:GQ:PL	1/1:0,50:50:99:1356,150,0
3L	537461	3L_537461_SNP	C	T	1289.77	.	AC=2;AF=1.00;AN=2;DB;DP=49;ExcessHet=3.0103;FS=0.000;MLEAC=2;MLEAF=1.00;MQ=43.96;QD=26.32;SOR=1.007	GT:AD:DP:GQ:PL	1/1:0,49:49:99:1318,147,0
3L	537496	3L_537496_SNP	G	A	1626.77	.	AC=2;AF=1.00;AN=2;DB;DP=59;ExcessHet=3.0103;FS=0.000;MLEAC=2;MLEAF=1.00;MQ=44.00;QD=27.57;SOR=0.871	GT:AD:DP:GQ:PL	1/1:0,59:59:99:1655,177,0
3L	537508	3L_537508_SNP	T	C	1681.77	.	AC=2;AF=1.00;AN=2;DB;DP=62;ExcessHet=3.0103;FS=0.000;MLEAC=2;MLEAF=1.00;MQ=44.00;QD=27.13;SOR=1.057	GT:AD:DP:GQ:PL	1/1:0,62:62:99:1710,186,0
3L	537632	3L_537632_SNP	T	C	1220.77	.	AC=2;AF=1.00;AN=2;DB;DP=46;ExcessHet=3.0103;FS=0.000;MLEAC=2;MLEAF=1.00;MQ=44.00;QD=26.54;SOR=0.976	GT:AD:DP:GQ:PL	1/1:0,46:46:99:1249,137,0
3L	537783	3L_537783_SNP	A	C	1601.77	.	AC=2;AF=1.00;AN=2;DB;DP=60;ExcessHet=3.0103;FS=0.000;MLEAC=2;MLEAF=1.00;MQ=43.88;QD=27.15;SOR=1.903	GT:AD:DP:GQ:PL	1/1:0,59:59:99:1630,177,0
3L	537906	3L_537906_SNP	T	C	1717.77	.	AC=2;AF=1.00;AN=2;DB;DP=64;ExcessHet=3.0103;FS=0.000;MLEAC=2;MLEAF=1.00;MQ=44.00;QD=26.84;SOR=0.966	GT:AD:DP:GQ:PL	1/1:0,64:64:99:1746,192,0
3L	537940	3L_537940_SNP	A	G	1763.77	.	AC=2;AF=1.00;AN=2;DB;DP=65;ExcessHet=3.0103;FS=0.000;MLEAC=2;MLEAF=1.00;MQ=44.00;QD=27.13;SOR=0.854	GT:AD:DP:GQ:PL	1/1:0,65:65:99:1792,195,0
3L	537969	3L_537969_SNP	T	A	1650.77	.	AC=2;AF=1.00;AN=2;DB;DP=60;ExcessHet=3.0103;FS=0.000;MLEAC=2;MLEAF=1.00;MQ=44.00;QD=27.51;SOR=0.906	GT:AD:DP:GQ:PL	1/1:0,60:60:99:1679,180,0
3L	537995	3L_537995_SNP	G	A	2911.77	.	AC=2;AF=1.00;AN=2;DB;DP=68;ExcessHet=3.0103;FS=0.000;MLEAC=2;MLEAF=1.00;MQ=44.00;QD=33.63;SOR=1.263	GT:AD:DP:GQ:PL	1/1:0,68:68:99:2940,205,0
3L	538006	3L_538006_SNP	T	A	3047.77	.	AC=2;AF=1.00;AN=2;DB;DP=70;ExcessHet=3.0103;FS=0.000;MLEAC=2;MLEAF=1.00;MQ=44.00;QD=29.55;SOR=1.085	GT:AD:DP:GQ:PL	1/1:0,70:70:99:3076,214,0
3L	538045	3L_538045_SNP	T	C	1829.77	.	AC=2;AF=1.00;AN=2;DB;DP=68;ExcessHet=3.0103;FS=0.000;MLEAC=2;MLEAF=1.00;MQ=44.00;QD=26.91;SOR=0.949	GT:AD:DP:GQ:PL	1/1:0,68:68:99:1858,204,0
3L	538094	3L_538094_SNP	C	T	3077.77	.	AC=2;AF=1.00;AN=2;DB;DP=72;ExcessHet=3.0103;FS=0.000;MLEAC=2;MLEAF=1.00;MQ=43.97;QD=27.98;SOR=1.002	GT:AD:DP:GQ:PL	1/1:0,72:72:99:3106,220,0
3L	538109	3L_538109_SNP	A	T	3068.77	.	AC=2;AF=1.00;AN=2;DB;DP=72;ExcessHet=3.0103;FS=0.000;MLEAC=2;MLEAF=1.00;MQ=43.97;QD=26.66;SOR=1.002	GT:AD:DP:GQ:PL	1/1:0,72:72:99:3097,220,0
3L	538364	3L_538364_SNP	G	C	1503.77	.	AC=2;AF=1.00;AN=2;DB;DP=58;ExcessHet=3.0103;FS=0.000;MLEAC=2;MLEAF=1.00;MQ=43.97;QD=25.93;SOR=1.609	GT:AD:DP:GQ:PL	1/1:0,58:58:99:1532,173,0
3L	538636	3L_538636_SNP	G	T	1778.77	.	AC=2;AF=1.00;AN=2;DB;DP=42;ExcessHet=3.0103;FS=0.000;MLEAC=2;MLEAF=1.00;MQ=44.00;QD=34.44;SOR=0.788	GT:AD:DP:GQ:PL	1/1:0,42:42:99:1807,126,0
3L	538659	3L_538659_SNP	T	C	1746.77	.	AC=2;AF=1.00;AN=2;DB;DP=41;ExcessHet=3.0103;FS=0.000;MLEAC=2;MLEAF=1.00;MQ=44.00;QD=31.09;SOR=1.075	GT:AD:DP:GQ:PL	1/1:0,41:41:99:1775,123,0
3L	538709	3L_538709_SNP	G	C	1349.77	.	AC=2;AF=1.00;AN=2;DB;DP=31;ExcessHet=3.0103;FS=0.000;MLEAC=2;MLEAF=1.00;MQ=44.00;QD=26.74;SOR=1.402	GT:AD:DP:GQ:PL	1/1:0,31:31:93:1378,93,0
3L	538713	3L_538713_SNP	G	A	1349.77	.	AC=2;AF=1.00;AN=2;DB;DP=31;ExcessHet=3.0103;FS=0.000;MLEAC=2;MLEAF=1.00;MQ=44.00;QD=31.30;SOR=1.402	GT:AD:DP:GQ:PL	1/1:0,31:31:93:1378,93,0
3L	538793	3L_538793_SNP	T	A	1764.77	.	AC=2;AF=1.00;AN=2;DB;DP=40;ExcessHet=3.0103;FS=0.000;MLEAC=2;MLEAF=1.00;MQ=44.00;QD=26.18;SOR=1.151	GT:AD:DP:GQ:PL	1/1:0,40:40:99:1793,120,0
3L	538802	3L_538802_SNP	C	T	1931.77	.	AC=2;AF=1.00;AN=2;DB;DP=45;ExcessHet=3.0103;FS=0.000;MLEAC=2;MLEAF=1.00;MQ=44.00;QD=32.21;SOR=1.154	GT:AD:DP:GQ:PL	1/1:0,45:45:99:1960,135,0
3L	538966	3L_538966_SNP	T	C	1229.77	.	AC=2;AF=1.00;AN=2;DB;DP=47;ExcessHet=3.0103;FS=0.000;MLEAC=2;MLEAF=1.00;MQ=43.96;QD=26.17;SOR=0.823	GT:AD:DP:GQ:PL	1/1:0,47:47:99:1258,141,0
3L	538999	3L_538999_SNP	G	C	2097.77	.	AC=2;AF=1.00;AN=2;DB;DP=47;ExcessHet=3.0103;FS=0.000;MLEAC=2;MLEAF=1.00;MQ=43.96;QD=31.27;SOR=1.132	GT:AD:DP:GQ:PL	1/1:0,47:47:99:2126,144,0
3L	539000	3L_539000_SNP	G	T	2097.77	.	AC=2;AF=1.00;AN=2;DB;DP=48;ExcessHet=3.0103;FS=0.000;MLEAC=2;MLEAF=1.00;MQ=43.96;QD=30.35;SOR=1.179	GT:AD:DP:GQ:PL	1/1:0,48:48:99:2126,144,0
3L	539069	3L_539069_SNP	A	C	1584.77	.	AC=2;AF=1.00;AN=2;DB;DP=61;ExcessHet=3.0103;FS=0.000;MLEAC=2;MLEAF=1.00;MQ=43.97;QD=25.98;SOR=0.941	GT:AD:DP:GQ:PL	1/1:0,61:61:99:1613,183,0
3L	539126	3L_539126_SNP	A	G	1558.77	.	AC=2;AF=1.00;AN=2;DB;DP=61;ExcessHet=3.0103;FS=0.000;MLEAC=2;MLEAF=1.00;MQ=43.90;QD=25.98;SOR=0.760	GT:AD:DP:GQ:PL	1/1:0,60:60:99:1587,179,0
3L	539186	3L_539186_SNP	T	C	2732.77	.	AC=2;AF=1.00;AN=2;DB;DP=62;ExcessHet=3.0103;FS=0.000;MLEAC=2;MLEAF=1.00;MQ=43.97;QD=34.21;SOR=0.826	GT:AD:DP:GQ:PL	1/1:0,62:62:99:2761,186,0
3L	539188	3L_539188_SNP	G	A	2767.77	.	AC=2;AF=1.00;AN=2;DB;DP=62;ExcessHet=3.0103;FS=0.000;MLEAC=2;MLEAF=1.00;MQ=43.97;QD=33.85;SOR=0.826	GT:AD:DP:GQ:PL	1/1:0,62:62:99:2796,190,0
3L	539206	.	A	ATT	2770.73	.	AC=2;AF=1.00;AN=2;DP=62;ExcessHet=3.0103;FS=0.000;MLEAC=2;MLEAF=1.00;MQ=43.97;QD=30.22;SOR=0.758	GT:AD:DP:GQ:PL	1/1:0,62:62:99:2808,193,0
3L	539226	.	AT	A	1357.73	.	AC=2;AF=1.00;AN=2;DP=63;ExcessHet=3.0103;FS=0.000;MLEAC=2;MLEAF=1.00;MQ=43.97;QD=21.90;SOR=0.693	GT:AD:DP:GQ:PL	1/1:0,62:62:99:1395,185,0
3L	539281	3L_539281_SNP	T	C	1779.77	.	AC=2;AF=1.00;AN=2;DB;DP=66;ExcessHet=3.0103;FS=0.000;MLEAC=2;MLEAF=1.00;MQ=43.97;QD=27.38;SOR=0.787	GT:AD:DP:GQ:PL	1/1:0,65:65:99:1808,195,0
3L	539329	3L_539329_SNP	A	T	1681.77	.	AC=2;AF=1.00;AN=2;DB;DP=62;ExcessHet=3.0103;FS=0.000;MLEAC=2;MLEAF=1.00;MQ=43.94;QD=27.13;SOR=0.758	GT:AD:DP:GQ:PL	1/1:0,62:62:99:1710,186,0
3L	539357	3L_539357_SNP	T	A	2896.77	.	AC=2;AF=1.00;AN=2;DB;DP=65;ExcessHet=3.0103;FS=0.000;MLEAC=2;MLEAF=1.00;MQ=43.94;QD=24.90;SOR=0.787	GT:AD:DP:GQ:PL	1/1:0,65:65:99:2925,196,0
3L	539358	3L_539358_SNP	G	A	2896.77	.	AC=2;AF=1.00;AN=2;DB;DP=65;ExcessHet=3.0103;FS=0.000;MLEAC=2;MLEAF=1.00;MQ=43.94;QD=27.01;SOR=0.787	GT:AD:DP:GQ:PL	1/1:0,65:65:99:2925,196,0
3L	539360	3L_539360_DEL	TTGATTG	T	2887.73	.	AC=2;AF=1.00;AN=2;DB;DP=64;ExcessHet=3.0103;FS=0.000;MLEAC=2;MLEAF=1.00;MQ=43.94;QD=32.10;SOR=0.756	GT:AD:DP:GQ:PL	1/1:0,64:64:99:2925,196,0
3L	539569	.	T	TGG	2424.73	.	AC=2;AF=1.00;AN=2;DP=56;ExcessHet=3.0103;FS=0.000;MLEAC=2;MLEAF=1.00;MQ=43.68;QD=35.31;SOR=0.884	GT:AD:DP:GQ:PL	1/1:0,55:55:99:2462,166,0
3L	539570	.	AAC	A	2424.73	.	AC=2;AF=1.00;AN=2;DP=54;ExcessHet=3.0103;FS=0.000;MLEAC=2;MLEAF=1.00;MQ=43.67;QD=24.86;SOR=0.846	GT:AD:DP:GQ:PL	1/1:0,54:54:99:2462,166,0
3L	539573	.	C	T	2401.77	.	AC=2;AF=1.00;AN=2;DP=54;ExcessHet=3.0103;FS=0.000;MLEAC=2;MLEAF=1.00;MQ=43.67;QD=29.73;SOR=0.846	GT:AD:DP:GQ:PL	1/1:0,54:54:99:2430,163,0
3L	539592	3L_539592_SNP	G	C	2278.77	.	AC=2;AF=1.00;AN=2;DB;DP=53;ExcessHet=3.0103;FS=0.000;MLEAC=2;MLEAF=1.00;MQ=43.70;QD=25.30;SOR=0.892	GT:AD:DP:GQ:PL	1/1:0,53:53:99:2307,160,0
3L	539712	3L_539712_SNP	A	T	2684.77	.	AC=2;AF=1.00;AN=2;DB;DP=59;ExcessHet=3.0103;FS=0.000;MLEAC=2;MLEAF=1.00;MQ=43.21;QD=30.09;SOR=0.796	GT:AD:DP:GQ:PL	1/1:0,59:59:99:2713,184,0
3L	539722	.	C	CAAG	2821.73	.	AC=2;AF=1.00;AN=2;DP=64;ExcessHet=3.0103;FS=0.000;MLEAC=2;MLEAF=1.00;MQ=43.19;QD=28.30;SOR=0.892	GT:AD:DP:GQ:PL	1/1:0,64:64:99:2859,193,0
3L	539767	.	GCACA	G	2201.73	.	AC=2;AF=1.00;AN=2;DP=58;ExcessHet=3.0103;FS=0.000;MLEAC=2;MLEAF=1.00;MQ=43.18;QD=33.03;SOR=0.952	GT:AD:DP:GQ:PL	1/1:0,50:50:99:2239,151,0
3L	539787	3L_539787_SNP	G	A	2263.77	.	AC=2;AF=1.00;AN=2;DB;DP=52;ExcessHet=3.0103;FS=0.000;MLEAC=2;MLEAF=1.00;MQ=43.01;QD=27.92;SOR=0.941	GT:AD:DP:GQ:PL	1/1:0,52:52:99:2292,157,0
3L	539836	.	TACAC	T	1422.80	.	AC=1;AF=0.500;AN=2;BaseQRankSum=2.427;ClippingRankSum=0.000;DP=36;ExcessHet=3.0103;FS=5.975;MLEAC=1;MLEAF=0.500;MQ=42.61;MQRankSum=-1.733;QD=30.14;ReadPosRankSum=-1.323;SOR=1.650	GT:AD:DP:GQ:PL	0/1:3,33:36:18:1460,0,18
3L	539840	.	C	CTTTTT	1404.80	.	AC=1;AF=0.500;AN=2;BaseQRankSum=2.554;ClippingRankSum=0.000;DP=36;ExcessHet=3.0103;FS=8.377;MLEAC=1;MLEAF=0.500;MQ=42.61;MQRankSum=-1.558;QD=27.68;ReadPosRankSum=-0.447;SOR=2.541	GT:AD:DP:GQ:PL	0/1:3,33:36:18:1442,0,18
3L	539949	3L_539949_SNP	G	C	1306.77	.	AC=2;AF=1.00;AN=2;DB;DP=51;ExcessHet=3.0103;FS=0.000;MLEAC=2;MLEAF=1.00;MQ=43.71;QD=25.62;SOR=0.732	GT:AD:DP:GQ:PL	1/1:0,51:51:99:1335,151,0
3L	540074	3L_540074_SNP	T	C	2356.77	.	AC=2;AF=1.00;AN=2;DB;DP=53;ExcessHet=3.0103;FS=0.000;MLEAC=2;MLEAF=1.00;MQ=43.69;QD=32.31;SOR=0.892	GT:AD:DP:GQ:PL	1/1:0,53:53:99:2385,163,0
3L	540078	.	GT	G	2314.73	.	AC=2;AF=1.00;AN=2;DP=53;ExcessHet=3.0103;FS=0.000;MLEAC=2;MLEAF=1.00;MQ=43.69;QD=33.27;SOR=0.808	GT:AD:DP:GQ:PL	1/1:0,53:53:99:2352,160,0
3L	540120	3L_540120_SNP	C	T	1540.77	.	AC=2;AF=1.00;AN=2;DB;DP=57;ExcessHet=3.0103;FS=0.000;MLEAC=2;MLEAF=1.00;MQ=43.83;QD=27.03;SOR=0.960	GT:AD:DP:GQ:PL	1/1:0,57:57:99:1569,171,0
3L	540277	3L_540277_SNP	A	T	1481.77	.	AC=2;AF=1.00;AN=2;DB;DP=55;ExcessHet=3.0103;FS=0.000;MLEAC=2;MLEAF=1.00;MQ=43.95;QD=27.44;SOR=0.693	GT:AD:DP:GQ:PL	1/1:0,54:54:99:1510,161,0
3L	540402	3L_540402_SNP	A	G	1590.77	.	AC=2;AF=1.00;AN=2;BaseQRankSum=-1.822;ClippingRankSum=0.000;DB;DP=65;ExcessHet=3.0103;FS=3.052;MLEAC=2;MLEAF=1.00;MQ=43.75;MQRankSum=-0.370;QD=24.47;ReadPosRankSum=-0.646;SOR=0.125	GT:AD:DP:GQ:PL	1/1:2,63:65:99:1619,135,0
3L	540767	.	GTT	G	1593.73	.	AC=1;AF=0.500;AN=2;BaseQRankSum=0.893;ClippingRankSum=0.000;DP=43;ExcessHet=3.0103;FS=2.684;MLEAC=1;MLEAF=0.500;MQ=43.45;MQRankSum=-1.019;QD=25.25;ReadPosRankSum=-1.369;SOR=0.172	GT:AD:DP:GQ:PL	0/1:3,39:42:99:1631,0,1177
3L	540772	.	TCACTAAAACCGAAATTTCCATCAGGGTTAGGAAAATATA	T	1646.73	.	AC=1;AF=0.500;AN=2;BaseQRankSum=-0.402;ClippingRankSum=0.000;DP=47;ExcessHet=3.0103;FS=1.907;MLEAC=1;MLEAF=0.500;MQ=43.50;MQRankSum=-1.282;QD=28.09;ReadPosRankSum=-1.645;SOR=0.375	GT:AD:DP:GQ:PL	0/1:5,41:46:99:1684,0,1820
3L	541379	.	T	C	1435.77	.	AC=2;AF=1.00;AN=2;DP=55;ExcessHet=3.0103;FS=0.000;MLEAC=2;MLEAF=1.00;MQ=43.96;QD=26.59;SOR=0.767	GT:AD:DP:GQ:PL	1/1:0,54:54:99:1464,162,0
3L	542679	.	TGC	T	1691.73	.	AC=2;AF=1.00;AN=2;DP=44;ExcessHet=3.0103;FS=0.000;MLEAC=2;MLEAF=1.00;MQ=44.00;QD=30.47;SOR=1.105	GT:AD:DP:GQ:PL	1/1:0,44:44:99:1729,132,0
3L	543811	3L_543811_SNP	G	A	1458.77	.	AC=2;AF=1.00;AN=2;BaseQRankSum=1.615;ClippingRankSum=0.000;DB;DP=58;ExcessHet=3.0103;FS=3.087;MLEAC=2;MLEAF=1.00;MQ=43.90;MQRankSum=-0.202;QD=25.15;ReadPosRankSum=3.040;SOR=0.230	GT:AD:DP:GQ:PL	1/1:2,56:58:99:1487,120,0
3L	544520	3L_544520_SNP	C	T	1084.77	.	AC=2;AF=1.00;AN=2;DB;DP=43;ExcessHet=3.0103;FS=0.000;MLEAC=2;MLEAF=1.00;MQ=43.91;QD=25.83;SOR=0.693	GT:AD:DP:GQ:PL	1/1:0,42:42:99:1113,126,0
3L	544616	3L_544616_SNP	C	T	909.77	.	AC=2;AF=1.00;AN=2;DB;DP=35;ExcessHet=3.0103;FS=0.000;MLEAC=2;MLEAF=1.00;MQ=44.00;QD=25.99;SOR=0.749	GT:AD:DP:GQ:PL	1/1:0,35:35:99:938,105,0
3L	544669	3L_544669_SNP	A	T	844.77	.	AC=2;AF=1.00;AN=2;DB;DP=34;ExcessHet=3.0103;FS=0.000;MLEAC=2;MLEAF=1.00;MQ=44.00;QD=25.60;SOR=0.880	GT:AD:DP:GQ:PL	1/1:0,33:33:98:873,98,0
3L	544688	.	A	G	622.74	.	AC=1;AF=0.500;AN=2;BaseQRankSum=1.268;ClippingRankSum=0.000;DP=33;ExcessHet=3.0103;FS=0.000;MLEAC=1;MLEAF=0.500;MQ=44.00;MQRankSum=0.000;QD=18.87;ReadPosRankSum=0.110;SOR=0.760	GT:AD:DP:GQ:PL	0/1:4,29:33:6:650,0,6
3L	544767	.	AAAG	A	1458.73	.	AC=2;AF=1.00;AN=2;DP=36;ExcessHet=3.0103;FS=0.000;MLEAC=2;MLEAF=1.00;MQ=44.00;QD=24.08;SOR=1.308	GT:AD:DP:GQ:PL	1/1:0,35:35:99:1496,105,0
3L	544910	3L_544910_SNP	C	G	1465.77	.	AC=2;AF=1.00;AN=2;DB;DP=55;ExcessHet=3.0103;FS=0.000;MLEAC=2;MLEAF=1.00;MQ=43.93;QD=26.65;SOR=1.159	GT:AD:DP:GQ:PL	1/1:0,55:55:99:1494,165,0
3L	544961	3L_544961_SNP	C	T	1584.77	.	AC=2;AF=1.00;AN=2;DB;DP=60;ExcessHet=3.0103;FS=0.000;MLEAC=2;MLEAF=1.00;MQ=43.93;QD=26.41;SOR=1.071	GT:AD:DP:GQ:PL	1/1:0,60:60:99:1613,180,0
3L	544997	.	C	CA	1215.73	.	AC=2;AF=1.00;AN=2;DP=53;ExcessHet=3.0103;FS=0.000;MLEAC=2;MLEAF=1.00;MQ=43.43;QD=22.94;SOR=0.808	GT:AD:DP:GQ:PL	1/1:0,53:53:99:1253,159,0
3L	545052	3L_545052_SNP	G	A	1503.77	.	AC=2;AF=1.00;AN=2;DB;DP=57;ExcessHet=3.0103;FS=0.000;MLEAC=2;MLEAF=1.00;MQ=43.49;QD=26.38;SOR=0.960	GT:AD:DP:GQ:PL	1/1:0,57:57:99:1532,170,0
3L	545101	3L_545101_SNP	G	A	1181.77	.	AC=2;AF=1.00;AN=2;DB;DP=44;ExcessHet=3.0103;FS=0.000;MLEAC=2;MLEAF=1.00;MQ=43.93;QD=26.86;SOR=0.990	GT:AD:DP:GQ:PL	1/1:0,44:44:99:1210,132,0
3L	545114	3L_545114_SNP	T	A	1190.77	.	AC=2;AF=1.00;AN=2;DB;DP=45;ExcessHet=3.0103;FS=0.000;MLEAC=2;MLEAF=1.00;MQ=43.94;QD=26.46;SOR=1.414	GT:AD:DP:GQ:PL	1/1:0,45:45:99:1219,135,0
3L	545194	3L_545194_SNP	G	A	1271.77	.	AC=2;AF=1.00;AN=2;DB;DP=47;ExcessHet=3.0103;FS=0.000;MLEAC=2;MLEAF=1.00;MQ=43.92;QD=27.06;SOR=1.022	GT:AD:DP:GQ:PL	1/1:0,47:47:99:1300,141,0
3L	545350	3L_545350_SNP	C	T	1145.77	.	AC=2;AF=1.00;AN=2;DB;DP=44;ExcessHet=3.0103;FS=0.000;MLEAC=2;MLEAF=1.00;MQ=43.96;QD=26.04;SOR=0.784	GT:AD:DP:GQ:PL	1/1:0,44:44:99:1174,131,0
3L	545418	3L_545418_SNP	T	G	974.77	.	AC=2;AF=1.00;AN=2;BaseQRankSum=-1.134;ClippingRankSum=0.000;DB;DP=43;ExcessHet=3.0103;FS=3.928;MLEAC=2;MLEAF=1.00;MQ=43.67;MQRankSum=-0.185;QD=23.21;ReadPosRankSum=0.537;SOR=0.951	GT:AD:DP:GQ:PL	1/1:1,41:42:95:1003,95,0
3L	545439	.	CAAAAA	C	1985.73	.	AC=2;AF=1.00;AN=2;DP=49;ExcessHet=3.0103;FS=0.000;MLEAC=2;MLEAF=1.00;MQ=43.27;QD=29.68;SOR=1.251	GT:AD:DP:GQ:PL	1/1:0,47:47:99:2023,141,0
3L	545516	3L_545516_SNP	C	T	1380.77	.	AC=2;AF=1.00;AN=2;DB;DP=52;ExcessHet=3.0103;FS=0.000;MLEAC=2;MLEAF=1.00;MQ=43.44;QD=27.07;SOR=0.900	GT:AD:DP:GQ:PL	1/1:0,51:51:99:1409,153,0
3L	545669	3L_545669_SNP	C	T	1792.77	.	AC=2;AF=1.00;AN=2;DB;DP=65;ExcessHet=3.0103;FS=0.000;MLEAC=2;MLEAF=1.00;MQ=43.79;QD=28.01;SOR=0.693	GT:AD:DP:GQ:PL	1/1:0,64:64:99:1821,192,0
3L	545896	3L_545896_SNP	G	T	1008.41	.	AC=2;AF=1.00;AN=2;BaseQRankSum=1.635;ClippingRankSum=0.000;DB;DP=48;ExcessHet=3.0103;FS=0.000;MLEAC=2;MLEAF=1.00;MQ=43.06;MQRankSum=-1.945;QD=21.46;ReadPosRankSum=-1.156;SOR=0.446	GT:AD:DP:GQ:PL	1/1:5,42:47:8:1036,8,0
3L	545903	.	GCCCTTCTCT	G	2242.73	.	AC=2;AF=1.00;AN=2;DP=51;ExcessHet=3.0103;FS=0.000;MLEAC=2;MLEAF=1.00;MQ=43.07;QD=31.57;SOR=0.952	GT:AD:DP:GQ:PL	1/1:0,50:50:99:2280,154,0
3L	545912	.	T	TAAG	2212.73	.	AC=2;AF=1.00;AN=2;DP=51;ExcessHet=3.0103;FS=0.000;MLEAC=2;MLEAF=1.00;MQ=43.07;QD=33.39;SOR=0.952	GT:AD:DP:GQ:PL	1/1:0,50:50:99:2250,151,0
3L	545915	.	A	AGAAAGAG	2167.73	.	AC=2;AF=1.00;AN=2;DP=49;ExcessHet=3.0103;FS=0.000;MLEAC=2;MLEAF=1.00;MQ=43.03;QD=28.01;SOR=1.067	GT:AD:DP:GQ:PL	1/1:0,48:48:99:2205,147,0
3L	545918	3L_545918_SNP	G	A	2076.77	.	AC=2;AF=1.00;AN=2;DB;DP=46;ExcessHet=3.0103;FS=0.000;MLEAC=2;MLEAF=1.00;MQ=42.97;QD=28.17;SOR=1.280	GT:AD:DP:GQ:PL	1/1:0,45:45:99:2105,141,0
3L	545987	3L_545987_SNP	A	G	880.77	.	AC=2;AF=1.00;AN=2;BaseQRankSum=0.757;ClippingRankSum=0.000;DB;DP=41;ExcessHet=3.0103;FS=0.000;MLEAC=2;MLEAF=1.00;MQ=43.28;MQRankSum=-1.190;QD=22.02;ReadPosRankSum=2.364;SOR=0.651	GT:AD:DP:GQ:PL	1/1:3,37:40:40:909,40,0
3L	546363	3L_546363_SNP	C	A	2696.77	.	AC=2;AF=1.00;AN=2;DB;DP=64;ExcessHet=3.0103;FS=0.000;MLEAC=2;MLEAF=1.00;MQ=43.44;QD=34.53;SOR=0.892	GT:AD:DP:GQ:PL	1/1:0,64:64:99:2725,199,0
3L	546385	3L_546385_SNP	C	T	2617.77	.	AC=2;AF=1.00;AN=2;DB;DP=63;ExcessHet=3.0103;FS=0.000;MLEAC=2;MLEAF=1.00;MQ=43.46;QD=27.40;SOR=1.010	GT:AD:DP:GQ:PL	1/1:0,63:63:99:2646,190,0
3L	546436	3L_546436_SNP	T	C	1640.77	.	AC=2;AF=1.00;AN=2;DB;DP=64;ExcessHet=3.0103;FS=0.000;MLEAC=2;MLEAF=1.00;MQ=43.85;QD=26.04;SOR=0.933	GT:AD:DP:GQ:PL	1/1:0,63:63:99:1669,188,0
3L	547130	3L_547130_SNP	T	C	1068.98	.	AC=1;AF=0.500;AN=2;BaseQRankSum=-0.735;ClippingRankSum=0.000;DB;DP=53;ExcessHet=3.0103;FS=0.000;MLEAC=1;MLEAF=0.500;MQ=44.00;MQRankSum=0.000;QD=20.17;ReadPosRankSum=1.227;SOR=0.564	GT:AD:DP:GQ:PL	0/1:6,47:53:13:1097,0,13
3L	547190	3L_547190_SNP	A	G	2560.77	.	AC=2;AF=1.00;AN=2;DB;DP=58;ExcessHet=3.0103;FS=0.000;MLEAC=2;MLEAF=1.00;MQ=44.00;QD=28.95;SOR=1.085	GT:AD:DP:GQ:PL	1/1:0,58:58:99:2589,178,0
3L	547197	3L_547197_SNP	A	G	2519.77	.	AC=2;AF=1.00;AN=2;DB;DP=58;ExcessHet=3.0103;FS=0.000;MLEAC=2;MLEAF=1.00;MQ=43.87;QD=31.44;SOR=0.997	GT:AD:DP:GQ:PL	1/1:0,58:58:99:2548,175,0
3L	547238	3L_547238_SNP	G	A	1492.77	.	AC=2;AF=1.00;AN=2;DB;DP=56;ExcessHet=3.0103;FS=0.000;MLEAC=2;MLEAF=1.00;MQ=43.87;QD=26.66;SOR=1.528	GT:AD:DP:GQ:PL	1/1:0,56:56:99:1521,167,0
3L	547278	3L_547278_SNP	A	T	1499.77	.	AC=2;AF=1.00;AN=2;DB;DP=57;ExcessHet=3.0103;FS=0.000;MLEAC=2;MLEAF=1.00;MQ=43.87;QD=26.31;SOR=2.107	GT:AD:DP:GQ:PL	1/1:0,57:57:99:1528,171,0
3L	547309	3L_547309_SNP	T	C	1344.77	.	AC=2;AF=1.00;AN=2;DB;DP=51;ExcessHet=3.0103;FS=0.000;MLEAC=2;MLEAF=1.00;MQ=44.00;QD=26.37;SOR=1.848	GT:AD:DP:GQ:PL	1/1:0,51:51:99:1373,152,0
3L	547683	.	G	A	1226.77	.	AC=2;AF=1.00;AN=2;DP=45;ExcessHet=3.0103;FS=0.000;MLEAC=2;MLEAF=1.00;MQ=44.00;QD=27.26;SOR=1.038	GT:AD:DP:GQ:PL	1/1:0,45:45:99:1255,135,0
3L	547795	.	C	A	1285.77	.	AC=2;AF=1.00;AN=2;BaseQRankSum=1.424;ClippingRankSum=0.000;DP=52;ExcessHet=3.0103;FS=0.000;MLEAC=2;MLEAF=1.00;MQ=44.00;MQRankSum=0.000;QD=24.73;ReadPosRankSum=-0.639;SOR=0.311	GT:AD:DP:GQ:PL	1/1:1,51:52:99:1314,132,0
3L	548186	3L_548186_SNP	C	A	1497.77	.	AC=2;AF=1.00;AN=2;BaseQRankSum=1.546;ClippingRankSum=0.000;DB;DP=64;ExcessHet=3.0103;FS=4.771;MLEAC=2;MLEAF=1.00;MQ=43.94;MQRankSum=5.567;QD=23.40;ReadPosRankSum=-1.379;SOR=0.545	GT:AD:DP:GQ:PL	1/1:4,60:64:88:1526,88,0
3L	548293	3L_548293_SNP	A	G	1577.77	.	AC=2;AF=1.00;AN=2;DB;DP=57;ExcessHet=3.0103;FS=0.000;MLEAC=2;MLEAF=1.00;MQ=43.90;QD=27.68;SOR=0.800	GT:AD:DP:GQ:PL	1/1:0,57:57:99:1606,171,0
3L	548604	3L_548604_SNP	T	C	2306.77	.	AC=2;AF=1.00;AN=2;DB;DP=50;ExcessHet=3.0103;FS=0.000;MLEAC=2;MLEAF=1.00;MQ=43.79;QD=34.46;SOR=0.773	GT:AD:DP:GQ:PL	1/1:0,50:50:99:2335,159,0
3L	548606	.	A	AGAGAGGG	2367.73	.	AC=2;AF=1.00;AN=2;DP=51;ExcessHet=3.0103;FS=0.000;MLEAC=2;MLEAF=1.00;MQ=43.79;QD=22.37;SOR=0.900	GT:AD:DP:GQ:PL	1/1:0,51:51:99:2405,166,0
3L	548610	.	T	A	2290.77	.	AC=2;AF=1.00;AN=2;DP=52;ExcessHet=3.0103;FS=0.000;MLEAC=2;MLEAF=1.00;MQ=43.79;QD=31.28;SOR=0.853	GT:AD:DP:GQ:PL	1/1:0,52:52:99:2319,156,0
3L	549074	3L_549074_SNP	T	C	1556.77	.	AC=2;AF=1.00;AN=2;BaseQRankSum=-0.552;ClippingRankSum=0.000;DB;DP=65;ExcessHet=3.0103;FS=0.000;MLEAC=2;MLEAF=1.00;MQ=43.68;MQRankSum=-0.538;QD=23.95;ReadPosRankSum=0.482;SOR=1.010	GT:AD:DP:GQ:PL	1/1:2,63:65:99:1585,139,0
3L	549179	3L_549179_SNP	C	A	1133.77	.	AC=2;AF=1.00;AN=2;BaseQRankSum=1.571;ClippingRankSum=0.000;DB;DP=48;ExcessHet=3.0103;FS=6.209;MLEAC=2;MLEAF=1.00;MQ=43.92;MQRankSum=-0.308;QD=23.62;ReadPosRankSum=1.237;SOR=0.066	GT:AD:DP:GQ:PL	1/1:3,45:48:81:1162,81,0
3L	549264	.	TATTA	T	574.73	.	AC=1;AF=0.500;AN=2;BaseQRankSum=0.052;ClippingRankSum=0.000;DP=51;ExcessHet=3.0103;FS=0.000;MLEAC=1;MLEAF=0.500;MQ=43.75;MQRankSum=-0.412;QD=13.06;ReadPosRankSum=-1.784;SOR=0.693	GT:AD:DP:GQ:PL	0/1:8,36:44:87:612,0,87
3L	549278	.	T	G	1969.73	.	AC=2;AF=1.00;AN=2;BaseQRankSum=-2.150;ClippingRankSum=0.000;DP=48;ExcessHet=3.0103;FS=6.851;MLEAC=2;MLEAF=1.00;MQ=43.82;MQRankSum=-0.250;QD=36.06;ReadPosRankSum=0.000;SOR=0.580	GT:AD:DP:GQ:PL	1/1:2,46:48:96:2007,96,0
3L	549357	3L_549357_SNP	A	G	1330.77	.	AC=2;AF=1.00;AN=2;BaseQRankSum=-2.121;ClippingRankSum=0.000;DB;DP=58;ExcessHet=3.0103;FS=2.490;MLEAC=2;MLEAF=1.00;MQ=43.97;MQRankSum=-0.156;QD=22.94;ReadPosRankSum=-0.387;SOR=0.967	GT:AD:DP:GQ:PL	1/1:3,55:58:89:1359,89,0
3L	549471	3L_549471_SNP	T	C	2596.77	.	AC=1;AF=0.500;AN=2;BaseQRankSum=0.539;ClippingRankSum=0.000;DB;DP=67;ExcessHet=3.0103;FS=5.108;MLEAC=1;MLEAF=0.500;MQ=43.93;MQRankSum=-0.314;QD=29.65;ReadPosRankSum=0.543;SOR=0.802	GT:AD:DP:GQ:PL	0/1:4,63:67:60:2625,0,60
3L	549474	.	CA	C	2629.73	.	AC=1;AF=0.500;AN=2;BaseQRankSum=-0.402;ClippingRankSum=0.000;DP=67;ExcessHet=3.0103;FS=5.108;MLEAC=1;MLEAF=0.500;MQ=43.93;MQRankSum=-0.314;QD=28.64;ReadPosRankSum=0.358;SOR=0.802	GT:AD:DP:GQ:PL	0/1:4,63:67:57:2667,0,57
3L	549481	.	A	T	2559.77	.	AC=1;AF=0.500;AN=2;BaseQRankSum=-1.795;ClippingRankSum=0.000;DP=67;ExcessHet=3.0103;FS=1.923;MLEAC=1;MLEAF=0.500;MQ=43.93;MQRankSum=-0.364;QD=32.84;ReadPosRankSum=1.015;SOR=0.993	GT:AD:DP:GQ:PL	0/1:5,62:67:99:2588,0,111
3L	549488	3L_549488_SNP	T	G	2547.77	.	AC=1;AF=0.500;AN=2;BaseQRankSum=-0.062;ClippingRankSum=0.000;DB;DP=68;ExcessHet=3.0103;FS=1.884;MLEAC=1;MLEAF=0.500;MQ=43.93;MQRankSum=-0.361;QD=28.85;ReadPosRankSum=0.564;SOR=0.837	GT:AD:DP:GQ:PL	0/1:5,63:68:99:2576,0,108
3L	549521	3L_549521_SNP	C	A	1299.18	.	AC=2;AF=1.00;AN=2;BaseQRankSum=0.626;ClippingRankSum=0.000;DB;DP=62;ExcessHet=3.0103;FS=0.000;MLEAC=2;MLEAF=1.00;MQ=43.87;MQRankSum=-0.598;QD=20.95;ReadPosRankSum=-0.312;SOR=0.523	GT:AD:DP:GQ:PL	1/1:7,55:62:10:1327,10,0
3L	549935	3L_549935_SNP	C	G	995.77	.	AC=2;AF=1.00;AN=2;BaseQRankSum=1.142;ClippingRankSum=0.000;DB;DP=41;ExcessHet=3.0103;FS=0.000;MLEAC=2;MLEAF=1.00;MQ=44.00;MQRankSum=0.000;QD=24.29;ReadPosRankSum=0.491;SOR=0.743	GT:AD:DP:GQ:PL	1/1:2,39:41:67:1024,67,0
3L	550092	3L_550092_SNP	G	C	1273.77	.	AC=2;AF=1.00;AN=2;BaseQRankSum=0.583;ClippingRankSum=0.000;DB;DP=58;ExcessHet=3.0103;FS=4.977;MLEAC=2;MLEAF=1.00;MQ=43.97;MQRankSum=-0.246;QD=21.96;ReadPosRankSum=1.033;SOR=1.715	GT:AD:DP:GQ:PL	1/1:5,53:58:41:1302,41,0
3L	550123	3L_550123_SNP	T	C	1348.77	.	AC=2;AF=1.00;AN=2;BaseQRankSum=0.700;ClippingRankSum=0.000;DB;DP=58;ExcessHet=3.0103;FS=2.359;MLEAC=2;MLEAF=1.00;MQ=43.97;MQRankSum=-0.204;QD=23.25;ReadPosRankSum=0.187;SOR=1.835	GT:AD:DP:GQ:PL	1/1:4,54:58:68:1377,68,0
3L	550180	3L_550180_SNP	A	T	1458.77	.	AC=2;AF=1.00;AN=2;BaseQRankSum=0.869;ClippingRankSum=0.000;DB;DP=62;ExcessHet=3.0103;FS=5.103;MLEAC=2;MLEAF=1.00;MQ=43.97;MQRankSum=-0.197;QD=23.53;ReadPosRankSum=-0.143;SOR=0.793	GT:AD:DP:GQ:PL	1/1:4,58:62:77:1487,77,0
3L	550322	3L_550322_SNP	T	C	1504.77	.	AC=2;AF=1.00;AN=2;BaseQRankSum=-0.469;ClippingRankSum=0.000;DB;DP=64;ExcessHet=3.0103;FS=0.000;MLEAC=2;MLEAF=1.00;MQ=43.97;MQRankSum=-0.090;QD=23.51;ReadPosRankSum=0.812;SOR=1.057	GT:AD:DP:GQ:PL	1/1:2,62:64:99:1533,134,0
3L	550580	3L_550580_SNP	C	T	848.77	.	AC=2;AF=1.00;AN=2;BaseQRankSum=1.307;ClippingRankSum=0.000;DB;DP=35;ExcessHet=3.0103;FS=0.000;MLEAC=2;MLEAF=1.00;MQ=44.00;MQRankSum=0.000;QD=24.25;ReadPosRankSum=-0.907;SOR=1.179	GT:AD:DP:GQ:PL	1/1:2,33:35:52:877,52,0
3L	550921	3L_550921_SNP	A	G	1055.98	.	AC=2;AF=1.00;AN=2;BaseQRankSum=-2.838;ClippingRankSum=0.000;DB;DP=52;ExcessHet=3.0103;FS=0.000;MLEAC=2;MLEAF=1.00;MQ=43.96;MQRankSum=-0.261;QD=20.31;ReadPosRankSum=-0.061;SOR=0.542	GT:AD:DP:GQ:PL	1/1:5,47:52:13:1084,13,0
3L	550946	3L_550946_SNP	C	A	1201.77	.	AC=2;AF=1.00;AN=2;BaseQRankSum=-0.168;ClippingRankSum=0.000;DB;DP=54;ExcessHet=3.0103;FS=0.000;MLEAC=2;MLEAF=1.00;MQ=43.96;MQRankSum=-0.256;QD=22.25;ReadPosRankSum=0.340;SOR=0.475	GT:AD:DP:GQ:PL	1/1:5,49:54:46:1230,46,0
3L	551087	3L_551087_SNP	T	C	2806.77	.	AC=1;AF=0.500;AN=2;BaseQRankSum=-2.567;ClippingRankSum=0.000;DB;DP=75;ExcessHet=3.0103;FS=0.000;MLEAC=1;MLEAF=0.500;MQ=43.78;MQRankSum=-0.489;QD=28.49;ReadPosRankSum=-0.499;SOR=0.615	GT:AD:DP:GQ:PL	0/1:6,69:75:74:2835,0,74
3L	551090	3L_551090_SNP	G	A	2806.77	.	AC=1;AF=0.500;AN=2;BaseQRankSum=2.655;ClippingRankSum=0.000;DB;DP=75;ExcessHet=3.0103;FS=0.000;MLEAC=1;MLEAF=0.500;MQ=43.78;MQRankSum=-0.489;QD=33.10;ReadPosRankSum=-0.626;SOR=0.615	GT:AD:DP:GQ:PL	0/1:6,69:75:74:2835,0,74
3L	551122	.	AATT	A	2367.73	.	AC=1;AF=0.500;AN=2;BaseQRankSum=-1.131;ClippingRankSum=0.000;DP=71;ExcessHet=3.0103;FS=4.188;MLEAC=1;MLEAF=0.500;MQ=43.77;MQRankSum=-0.482;QD=29.32;ReadPosRankSum=-1.603;SOR=0.214	GT:AD:DP:GQ:PL	0/1:5,58:63:99:2405,0,168
3L	551141	.	A	G	2545.77	.	AC=1;AF=0.500;AN=2;BaseQRankSum=0.190;ClippingRankSum=0.000;DP=71;ExcessHet=3.0103;FS=1.653;MLEAC=1;MLEAF=0.500;MQ=43.74;MQRankSum=-0.595;QD=29.24;ReadPosRankSum=-0.301;SOR=0.396	GT:AD:DP:GQ:PL	0/1:6,65:71:99:2574,0,151
3L	551351	3L_551351_SNP	A	G	1467.77	.	AC=2;AF=1.00;AN=2;BaseQRankSum=0.310;ClippingRankSum=0.000;DB;DP=62;ExcessHet=3.0103;FS=0.000;MLEAC=2;MLEAF=1.00;MQ=43.92;MQRankSum=-0.152;QD=24.06;ReadPosRankSum=-0.971;SOR=0.627	GT:AD:DP:GQ:PL	1/1:3,58:61:99:1496,100,0
3L	551588	.	GCGAGATCCGCACAAT	G	1574.73	.	AC=1;AF=0.500;AN=2;BaseQRankSum=-0.499;ClippingRankSum=0.000;DP=44;ExcessHet=3.0103;FS=0.000;MLEAC=1;MLEAF=0.500;MQ=43.91;MQRankSum=-0.461;QD=33.35;ReadPosRankSum=-1.213;SOR=0.651	GT:AD:DP:GQ:PL	0/1:5,39:44:92:1612,0,92
3L	551775	3L_551775_SNP	G	A	1292.77	.	AC=2;AF=1.00;AN=2;BaseQRankSum=0.707;ClippingRankSum=0.000;DB;DP=53;ExcessHet=3.0103;FS=0.000;MLEAC=2;MLEAF=1.00;MQ=43.89;MQRankSum=-0.385;QD=24.39;ReadPosRankSum=-0.163;SOR=0.534	GT:AD:DP:GQ:PL	1/1:3,50:53:92:1321,92,0
3L	551820	3L_551820_SNP	G	A	1403.77	.	AC=2;AF=1.00;AN=2;DB;DP=52;ExcessHet=3.0103;FS=0.000;MLEAC=2;MLEAF=1.00;MQ=43.85;QD=27.00;SOR=1.136	GT:AD:DP:GQ:PL	1/1:0,52:52:99:1432,155,0
3L	551883	.	A	T	1495.77	.	AC=2;AF=1.00;AN=2;DP=57;ExcessHet=3.0103;FS=0.000;MLEAC=2;MLEAF=1.00;MQ=43.86;QD=26.24;SOR=1.140	GT:AD:DP:GQ:PL	1/1:0,57:57:99:1524,170,0
3L	551987	3L_551987_SNP	T	C	2234.77	.	AC=2;AF=1.00;AN=2;BaseQRankSum=-1.934;ClippingRankSum=0.000;DB;DP=58;ExcessHet=3.0103;FS=9.740;MLEAC=2;MLEAF=1.00;MQ=43.80;MQRankSum=-0.566;QD=26.13;ReadPosRankSum=-0.405;SOR=0.395	GT:AD:DP:GQ:PL	1/1:3,55:58:49:2263,49,0
3L	551994	3L_551994_SNP	G	T	2144.77	.	AC=2;AF=1.00;AN=2;BaseQRankSum=-0.221;ClippingRankSum=0.000;DB;DP=52;ExcessHet=3.0103;FS=6.454;MLEAC=2;MLEAF=1.00;MQ=43.77;MQRankSum=-0.473;QD=31.77;ReadPosRankSum=-1.333;SOR=0.387	GT:AD:DP:GQ:PL	1/1:2,50:52:70:2173,70,0
3L	552061	3L_552061_DEL	CTATATA	C	2244.73	.	AC=2;AF=1.00;AN=2;BaseQRankSum=-2.047;ClippingRankSum=0.000;DB;DP=58;ExcessHet=3.0103;FS=0.000;MLEAC=2;MLEAF=1.00;MQ=43.08;MQRankSum=-0.872;QD=31.24;ReadPosRankSum=0.000;SOR=0.390	GT:AD:DP:GQ:PL	1/1:3,55:58:52:2282,52,0
3L	552089	3L_552089_SNP	G	C	2474.77	.	AC=1;AF=0.500;AN=2;BaseQRankSum=0.176;ClippingRankSum=0.000;DB;DP=65;ExcessHet=3.0103;FS=7.060;MLEAC=1;MLEAF=0.500;MQ=43.15;MQRankSum=-1.255;QD=35.20;ReadPosRankSum=0.658;SOR=0.284	GT:AD:DP:GQ:PL	0/1:6,59:65:68:2503,0,68
3L	552092	.	T	TTAAG	2465.73	.	AC=1;AF=0.500;AN=2;BaseQRankSum=-1.930;ClippingRankSum=0.000;DP=67;ExcessHet=3.0103;FS=7.045;MLEAC=1;MLEAF=0.500;MQ=43.15;MQRankSum=-1.290;QD=31.58;ReadPosRankSum=0.395;SOR=0.278	GT:AD:DP:GQ:PL	0/1:6,61:67:68:2503,0,68
3L	552094	.	C	G	2474.77	.	AC=1;AF=0.500;AN=2;BaseQRankSum=1.312;ClippingRankSum=0.000;DP=63;ExcessHet=3.0103;FS=7.076;MLEAC=1;MLEAF=0.500;MQ=43.39;MQRankSum=-1.220;QD=31.91;ReadPosRankSum=0.527;SOR=0.290	GT:AD:DP:GQ:PL	0/1:6,57:63:68:2503,0,68
3L	552110	3L_552110_SNP	A	C	1217.82	.	AC=1;AF=0.500;AN=2;BaseQRankSum=-2.806;ClippingRankSum=0.000;DB;DP=60;ExcessHet=3.0103;FS=13.100;MLEAC=1;MLEAF=0.500;MQ=43.74;MQRankSum=-1.075;QD=20.30;ReadPosRankSum=0.975;SOR=0.560	GT:AD:DP:GQ:PL	0/1:7,53:60:19:1246,0,19
3L	553093	3L_553093_SNP	A	G	1571.77	.	AC=2;AF=1.00;AN=2;DB;DP=60;ExcessHet=3.0103;FS=0.000;MLEAC=2;MLEAF=1.00;MQ=43.97;QD=26.20;SOR=0.760	GT:AD:DP:GQ:PL	1/1:0,60:60:99:1600,179,0
3L	553592	3L_553592_SNP	T	A	103.77	.	AC=1;AF=0.500;AN=2;BaseQRankSum=-1.599;ClippingRankSum=0.000;DB;DP=65;ExcessHet=3.0103;FS=1.256;MLEAC=1;MLEAF=0.500;MQ=43.94;MQRankSum=0.707;QD=1.60;ReadPosRankSum=1.162;SOR=0.416	GT:AD:DP:GQ:PL	0/1:53,12:65:99:132,0,1291
3L	554023	3L_554023_SNP	T	C	1290.77	.	AC=1;AF=0.500;AN=2;BaseQRankSum=-0.802;ClippingRankSum=0.000;DB;DP=67;ExcessHet=3.0103;FS=7.749;MLEAC=1;MLEAF=0.500;MQ=43.61;MQRankSum=3.432;QD=19.27;ReadPosRankSum=2.313;SOR=0.128	GT:AD:DP:GQ:PL	0/1:10,57:67:75:1319,0,75
3L	554058	3L_554058_SNP	T	A	1324.77	.	AC=1;AF=0.500;AN=2;BaseQRankSum=0.271;ClippingRankSum=0.000;DB;DP=66;ExcessHet=3.0103;FS=1.342;MLEAC=1;MLEAF=0.500;MQ=44.00;MQRankSum=0.000;QD=20.38;ReadPosRankSum=0.166;SOR=1.061	GT:AD:DP:GQ:PL	0/1:10,55:65:64:1353,0,64
3L	554098	3L_554098_SNP	G	A	2858.77	.	AC=2;AF=1.00;AN=2;DB;DP=66;ExcessHet=3.0103;FS=0.000;MLEAC=2;MLEAF=1.00;MQ=43.96;QD=30.45;SOR=0.787	GT:AD:DP:GQ:PL	1/1:0,65:65:99:2887,199,0
3L	554099	3L_554099_SNP	A	C	2858.77	.	AC=2;AF=1.00;AN=2;DB;DP=66;ExcessHet=3.0103;FS=0.000;MLEAC=2;MLEAF=1.00;MQ=43.96;QD=31.64;SOR=0.787	GT:AD:DP:GQ:PL	1/1:0,65:65:99:2887,199,0
3L	554271	3L_554271_SNP	A	T	1422.77	.	AC=2;AF=1.00;AN=2;DB;DP=55;ExcessHet=3.0103;FS=0.000;MLEAC=2;MLEAF=1.00;MQ=43.95;QD=26.35;SOR=1.022	GT:AD:DP:GQ:PL	1/1:0,54:54:99:1451,162,0
3L	554697	3L_554697_SNP	C	T	2496.28	.	AC=1;AF=0.500;AN=2;BaseQRankSum=0.599;ClippingRankSum=0.000;DB;DP=66;ExcessHet=3.0103;FS=2.119;MLEAC=1;MLEAF=0.500;MQ=42.81;MQRankSum=-1.914;QD=31.95;ReadPosRankSum=-0.675;SOR=0.223	GT:AD:DP:GQ:PL	0/1:4,62:66:9:2524,0,9
3L	554714	3L_554714_SNP	T	A	2897.90	.	AC=2;AF=1.00;AN=2;BaseQRankSum=0.950;ClippingRankSum=0.000;DB;DP=71;ExcessHet=3.0103;FS=2.064;MLEAC=2;MLEAF=1.00;MQ=42.78;MQRankSum=-1.997;QD=32.23;ReadPosRankSum=0.449;SOR=0.288	GT:AD:DP:GQ:PL	1/1:4,67:71:15:2926,15,0
3L	554721	3L_554721_SNP	G	A	3048.78	.	AC=2;AF=1.00;AN=2;BaseQRankSum=-0.075;ClippingRankSum=0.000;DB;DP=74;ExcessHet=3.0103;FS=2.050;MLEAC=2;MLEAF=1.00;MQ=42.71;MQRankSum=-2.117;QD=27.59;ReadPosRankSum=1.004;SOR=0.299	GT:AD:DP:GQ:PL	1/1:4,70:74:24:3077,24,0
3L	554733	.	A	ATTAT	3068.73	.	AC=2;AF=1.00;AN=2;BaseQRankSum=-0.700;ClippingRankSum=0.000;DP=74;ExcessHet=3.0103;FS=0.000;MLEAC=2;MLEAF=1.00;MQ=42.63;MQRankSum=-1.583;QD=28.90;ReadPosRankSum=0.550;SOR=0.807	GT:AD:DP:GQ:PL	1/1:2,72:74:66:3106,66,0
3L	554737	.	T	G	3068.77	.	AC=2;AF=1.00;AN=2;BaseQRankSum=-2.409;ClippingRankSum=0.000;DP=74;ExcessHet=3.0103;FS=0.000;MLEAC=2;MLEAF=1.00;MQ=42.63;MQRankSum=-1.583;QD=27.32;ReadPosRankSum=0.900;SOR=0.807	GT:AD:DP:GQ:PL	1/1:2,72:74:99:3097,105,0
3L	554773	3L_554773_SNP	C	G	3205.77	.	AC=2;AF=1.00;AN=2;BaseQRankSum=-1.298;ClippingRankSum=0.000;DB;DP=78;ExcessHet=3.0103;FS=0.000;MLEAC=2;MLEAF=1.00;MQ=42.91;MQRankSum=-1.787;QD=31.51;ReadPosRankSum=1.950;SOR=0.418	GT:AD:DP:GQ:PL	1/1:3,75:78:99:3234,120,0
3L	554782	3L_554782_SNP	C	T	3346.77	.	AC=2;AF=1.00;AN=2;BaseQRankSum=-2.051;ClippingRankSum=0.000;DB;DP=78;ExcessHet=3.0103;FS=0.000;MLEAC=2;MLEAF=1.00;MQ=42.89;MQRankSum=-1.832;QD=31.80;ReadPosRankSum=1.625;SOR=0.455	GT:AD:DP:GQ:PL	1/1:3,75:78:99:3375,109,0
3L	554789	3L_554789_SNP	G	A	3346.77	.	AC=2;AF=1.00;AN=2;BaseQRankSum=0.080;ClippingRankSum=0.000;DB;DP=80;ExcessHet=3.0103;FS=0.000;MLEAC=2;MLEAF=1.00;MQ=42.90;MQRankSum=-1.840;QD=26.71;ReadPosRankSum=1.077;SOR=0.403	GT:AD:DP:GQ:PL	1/1:3,77:80:99:3375,109,0
3L	554795	3L_554795_SNP	T	A	3436.77	.	AC=2;AF=1.00;AN=2;BaseQRankSum=0.841;ClippingRankSum=0.000;DB;DP=83;ExcessHet=3.0103;FS=0.000;MLEAC=2;MLEAF=1.00;MQ=42.94;MQRankSum=-1.772;QD=29.69;ReadPosRankSum=0.476;SOR=0.399	GT:AD:DP:GQ:PL	1/1:3,80:83:99:3465,115,0
3L	554811	3L_554811_SNP	T	A	3391.77	.	AC=2;AF=1.00;AN=2;BaseQRankSum=-0.105;ClippingRankSum=0.000;DB;DP=82;ExcessHet=3.0103;FS=0.000;MLEAC=2;MLEAF=1.00;MQ=43.00;MQRankSum=-1.671;QD=33.67;ReadPosRankSum=-0.828;SOR=0.383	GT:AD:DP:GQ:PL	1/1:3,79:82:99:3420,112,0
3L	554813	3L_554813_SNP	A	G	3391.77	.	AC=2;AF=1.00;AN=2;BaseQRankSum=-1.538;ClippingRankSum=0.000;DB;DP=82;ExcessHet=3.0103;FS=0.000;MLEAC=2;MLEAF=1.00;MQ=43.00;MQRankSum=-1.671;QD=30.00;ReadPosRankSum=-1.013;SOR=0.383	GT:AD:DP:GQ:PL	1/1:3,79:82:99:3420,112,0
3L	554818	3L_554818_SNP	C	G	3340.77	.	AC=2;AF=1.00;AN=2;BaseQRankSum=0.525;ClippingRankSum=0.000;DB;DP=81;ExcessHet=3.0103;FS=0.000;MLEAC=2;MLEAF=1.00;MQ=43.01;MQRankSum=-1.650;QD=32.32;ReadPosRankSum=-1.377;SOR=0.368	GT:AD:DP:GQ:PL	1/1:3,78:81:99:3369,109,0
3L	554887	3L_554887_SNP	C	T	1696.77	.	AC=2;AF=1.00;AN=2;BaseQRankSum=1.626;ClippingRankSum=0.000;DB;DP=72;ExcessHet=3.0103;FS=0.000;MLEAC=2;MLEAF=1.00;MQ=43.51;MQRankSum=-1.175;QD=23.90;ReadPosRankSum=-0.183;SOR=0.723	GT:AD:DP:GQ:PL	1/1:4,67:71:99:1725,107,0
3L	554923	3L_554923_SNP	C	T	1696.77	.	AC=2;AF=1.00;AN=2;BaseQRankSum=-0.789;ClippingRankSum=0.000;DB;DP=67;ExcessHet=3.0103;FS=0.000;MLEAC=2;MLEAF=1.00;MQ=43.23;MQRankSum=-0.843;QD=25.71;ReadPosRankSum=0.489;SOR=0.756	GT:AD:DP:GQ:PL	1/1:2,64:66:99:1725,140,0
3L	554971	3L_554971_SNP	G	A	1528.77	.	AC=2;AF=1.00;AN=2;BaseQRankSum=0.573;ClippingRankSum=0.000;DB;DP=61;ExcessHet=3.0103;FS=3.005;MLEAC=2;MLEAF=1.00;MQ=43.13;MQRankSum=-0.826;QD=25.48;ReadPosRankSum=-0.547;SOR=0.154	GT:AD:DP:GQ:PL	1/1:2,58:60:99:1557,125,0
3L	555109	.	A	AC	1611.73	.	AC=2;AF=1.00;AN=2;BaseQRankSum=-1.050;ClippingRankSum=0.000;DP=57;ExcessHet=3.0103;FS=3.084;MLEAC=2;MLEAF=1.00;MQ=43.71;MQRankSum=1.807;QD=28.78;ReadPosRankSum=-1.480;SOR=0.105	GT:AD:DP:GQ:PL	1/1:2,54:56:99:1649,109,0
3L	555164	3L_555164_SNP	A	T	1391.77	.	AC=2;AF=1.00;AN=2;BaseQRankSum=-0.430;ClippingRankSum=0.000;DB;DP=55;ExcessHet=3.0103;FS=0.000;MLEAC=2;MLEAF=1.00;MQ=43.70;MQRankSum=1.787;QD=25.30;ReadPosRankSum=1.012;SOR=0.730	GT:AD:DP:GQ:PL	1/1:2,53:55:99:1420,109,0
3L	555183	3L_555183_SNP	T	C	1363.77	.	AC=2;AF=1.00;AN=2;BaseQRankSum=-0.897;ClippingRankSum=0.000;DB;DP=56;ExcessHet=3.0103;FS=0.000;MLEAC=2;MLEAF=1.00;MQ=43.76;MQRankSum=-0.453;QD=24.35;ReadPosRankSum=0.884;SOR=0.846	GT:AD:DP:GQ:PL	1/1:2,54:56:99:1392,111,0
3L	555287	.	C	CAT	2391.73	.	AC=2;AF=1.00;AN=2;BaseQRankSum=-0.543;ClippingRankSum=0.000;DP=63;ExcessHet=3.0103;FS=0.000;MLEAC=2;MLEAF=1.00;MQ=43.78;MQRankSum=-0.566;QD=28.10;ReadPosRankSum=-0.316;SOR=0.490	GT:AD:DP:GQ:PL	1/1:3,60:63:57:2429,57,0
3L	555349	3L_555349_SNP	C	G	2591.77	.	AC=2;AF=1.00;AN=2;BaseQRankSum=-0.470;ClippingRankSum=0.000;DB;DP=63;ExcessHet=3.0103;FS=7.454;MLEAC=2;MLEAF=1.00;MQ=43.88;MQRankSum=-0.325;QD=26.42;ReadPosRankSum=1.039;SOR=0.759	GT:AD:DP:GQ:PL	1/1:2,61:63:99:2620,100,0
3L	555350	.	C	T	2591.77	.	AC=2;AF=1.00;AN=2;BaseQRankSum=-0.250;ClippingRankSum=0.000;DP=62;ExcessHet=3.0103;FS=7.314;MLEAC=2;MLEAF=1.00;MQ=43.87;MQRankSum=-0.328;QD=27.43;ReadPosRankSum=1.116;SOR=0.707	GT:AD:DP:GQ:PL	1/1:2,60:62:99:2620,100,0
3L	555409	3L_555409_SNP	G	C	1244.77	.	AC=2;AF=1.00;AN=2;BaseQRankSum=-0.880;ClippingRankSum=0.000;DB;DP=58;ExcessHet=3.0103;FS=1.969;MLEAC=2;MLEAF=1.00;MQ=43.80;MQRankSum=-0.676;QD=21.84;ReadPosRankSum=0.815;SOR=1.287	GT:AD:DP:GQ:PL	1/1:4,53:57:57:1273,57,0
3L	555503	.	G	GTTTCCAACTGTT	2040.73	.	AC=2;AF=1.00;AN=2;DP=47;ExcessHet=3.0103;FS=0.000;MLEAC=2;MLEAF=1.00;MQ=43.67;QD=23.36;SOR=1.038	GT:AD:DP:GQ:PL	1/1:0,45:45:99:2078,144,0
3L	555637	3L_555637_SNP	A	T	1343.77	.	AC=1;AF=0.500;AN=2;BaseQRankSum=0.477;ClippingRankSum=0.000;DB;DP=68;ExcessHet=3.0103;FS=3.231;MLEAC=1;MLEAF=0.500;MQ=43.91;MQRankSum=-0.535;QD=20.36;ReadPosRankSum=-0.804;SOR=0.440	GT:AD:DP:GQ:PL	0/1:9,57:66:47:1372,0,47
3L	555750	3L_555750_SNP	G	T	2248.77	.	AC=1;AF=0.500;AN=2;BaseQRankSum=0.973;ClippingRankSum=0.000;DB;DP=61;ExcessHet=3.0103;FS=0.000;MLEAC=1;MLEAF=0.500;MQ=43.94;MQRankSum=-0.432;QD=27.10;ReadPosRankSum=0.427;SOR=0.970	GT:AD:DP:GQ:PL	0/1:6,55:61:93:2277,0,93
3L	555754	3L_555754_SNP	A	T	2248.77	.	AC=1;AF=0.500;AN=2;BaseQRankSum=1.862;ClippingRankSum=0.000;DB;DP=61;ExcessHet=3.0103;FS=0.000;MLEAC=1;MLEAF=0.500;MQ=43.94;MQRankSum=-0.432;QD=32.26;ReadPosRankSum=0.930;SOR=0.970	GT:AD:DP:GQ:PL	0/1:6,55:61:93:2277,0,93
3L	555800	3L_555800_SNP	C	T	1383.77	.	AC=2;AF=1.00;AN=2;BaseQRankSum=1.977;ClippingRankSum=0.000;DB;DP=63;ExcessHet=3.0103;FS=0.000;MLEAC=2;MLEAF=1.00;MQ=43.94;MQRankSum=-0.424;QD=21.96;ReadPosRankSum=-0.316;SOR=0.800	GT:AD:DP:GQ:PL	1/1:6,57:63:47:1412,47,0
3L	555858	3L_555858_SNP	C	T	1488.77	.	AC=2;AF=1.00;AN=2;BaseQRankSum=1.497;ClippingRankSum=0.000;DB;DP=66;ExcessHet=3.0103;FS=0.000;MLEAC=2;MLEAF=1.00;MQ=43.78;MQRankSum=4.544;QD=22.56;ReadPosRankSum=0.089;SOR=0.473	GT:AD:DP:GQ:PL	1/1:6,60:66:37:1517,37,0
3L	556025	3L_556025_SNP	T	G	1380.77	.	AC=2;AF=1.00;AN=2;BaseQRankSum=-2.353;ClippingRankSum=0.000;DB;DP=59;ExcessHet=3.0103;FS=2.602;MLEAC=2;MLEAF=1.00;MQ=43.90;MQRankSum=-0.275;QD=23.40;ReadPosRankSum=0.115;SOR=1.267	GT:AD:DP:GQ:PL	1/1:3,56:59:91:1409,91,0
3L	556137	3L_556137_SNP	G	A	1014.77	.	AC=2;AF=1.00;AN=2;BaseQRankSum=-0.152;ClippingRankSum=0.000;DB;DP=44;ExcessHet=3.0103;FS=0.000;MLEAC=2;MLEAF=1.00;MQ=43.91;MQRankSum=-0.180;QD=23.06;ReadPosRankSum=0.386;SOR=0.397	GT:AD:DP:GQ:PL	1/1:3,41:44:43:1043,43,0
3L	556211	3L_556211_SNP	T	C	1187.77	.	AC=2;AF=1.00;AN=2;BaseQRankSum=1.013;ClippingRankSum=0.000;DB;DP=51;ExcessHet=3.0103;FS=0.000;MLEAC=2;MLEAF=1.00;MQ=43.16;MQRankSum=1.037;QD=23.29;ReadPosRankSum=-0.961;SOR=0.542	GT:AD:DP:GQ:PL	1/1:3,48:51:71:1216,71,0
3L	556422	3L_556422_SNP	T	G	1533.77	.	AC=2;AF=1.00;AN=2;DB;DP=59;ExcessHet=3.0103;FS=0.000;MLEAC=2;MLEAF=1.00;MQ=44.00;QD=26.00;SOR=0.726	GT:AD:DP:GQ:PL	1/1:0,59:59:99:1562,176,0
3L	556466	3L_556466_SNP	G	C	1179.78	.	AC=1;AF=0.500;AN=2;BaseQRankSum=0.651;ClippingRankSum=0.000;DB;DP=58;ExcessHet=3.0103;FS=6.095;MLEAC=1;MLEAF=0.500;MQ=44.00;MQRankSum=0.000;QD=20.34;ReadPosRankSum=-0.579;SOR=0.537	GT	./.
3L	556573	3L_556573_SNP	C	T	1068.77	.	AC=1;AF=0.500;AN=2;BaseQRankSum=-2.506;ClippingRankSum=0.000;DB;DP=60;ExcessHet=3.0103;FS=7.433;MLEAC=1;MLEAF=0.500;MQ=43.48;MQRankSum=-0.612;QD=18.11;ReadPosRankSum=2.111;SOR=0.549	GT:AD:DP:GQ:PL	0/1:10,49:59:99:1097,0,111
3L	556740	.	C	T	1240.77	.	AC=1;AF=0.500;AN=2;BaseQRankSum=-1.059;ClippingRankSum=0.000;DP=61;ExcessHet=3.0103;FS=5.421;MLEAC=1;MLEAF=0.500;MQ=44.00;MQRankSum=0.000;QD=20.34;ReadPosRankSum=0.780;SOR=0.636	GT:AD:DP:GQ:PL	0/1:9,52:61:83:1269,0,83
3L	556742	.	G	T	2583.77	.	AC=2;AF=1.00;AN=2;DP=61;ExcessHet=3.0103;FS=0.000;MLEAC=2;MLEAF=1.00;MQ=44.00;QD=28.57;SOR=0.793	GT:AD:DP:GQ:PL	1/1:0,61:61:99:2612,187,0
3L	556840	.	A	C	1872.77	.	AC=2;AF=1.00;AN=2;DP=70;ExcessHet=3.0103;FS=0.000;MLEAC=2;MLEAF=1.00;MQ=44.00;QD=26.75;SOR=0.811	GT:AD:DP:GQ:PL	1/1:0,70:70:99:1901,209,0
3L	556961	3L_556961_SNP	C	G	1182.78	.	AC=2;AF=1.00;AN=2;BaseQRankSum=1.453;ClippingRankSum=0.000;DB;DP=54;ExcessHet=3.0103;FS=0.000;MLEAC=2;MLEAF=1.00;MQ=44.00;MQRankSum=0.000;QD=21.90;ReadPosRankSum=-1.336;SOR=0.606	GT:AD:DP:GQ:PL	1/1:5,49:54:25:1211,25,0
3L	556977	3L_556977_SNP	G	C	1149.82	.	AC=2;AF=1.00;AN=2;BaseQRankSum=-1.701;ClippingRankSum=0.000;DB;DP=53;ExcessHet=3.0103;FS=0.000;MLEAC=2;MLEAF=1.00;MQ=44.00;MQRankSum=0.000;QD=21.69;ReadPosRankSum=-2.108;SOR=0.915	GT:AD:DP:GQ:PL	1/1:5,48:53:19:1178,19,0
3L	557011	3L_557011_SNP	C	T	1145.78	.	AC=2;AF=1.00;AN=2;BaseQRankSum=-0.998;ClippingRankSum=0.000;DB;DP=54;ExcessHet=3.0103;FS=0.000;MLEAC=2;MLEAF=1.00;MQ=43.96;MQRankSum=-0.256;QD=21.22;ReadPosRankSum=0.556;SOR=0.606	GT:AD:DP:GQ:PL	1/1:5,49:54:24:1174,24,0
3L	557024	3L_557024_SNP	G	T	1880.77	.	AC=1;AF=0.500;AN=2;BaseQRankSum=0.820;ClippingRankSum=0.000;DB;DP=53;ExcessHet=3.0103;FS=0.000;MLEAC=1;MLEAF=0.500;MQ=43.96;MQRankSum=-0.258;QD=30.73;ReadPosRankSum=2.314;SOR=0.574	GT:AD:DP:GQ:PL	0/1:5,48:53:77:1909,0,77
3L	557032	3L_557032_SNP	C	G	1925.81	.	AC=1;AF=0.500;AN=2;BaseQRankSum=-0.435;ClippingRankSum=0.000;DB;DP=49;ExcessHet=3.0103;FS=0.000;MLEAC=1;MLEAF=0.500;MQ=43.96;MQRankSum=-0.170;QD=28.81;ReadPosRankSum=2.045;SOR=0.422	GT:AD:DP:GQ:PL	0/1:3,46:49:20:1954,0,20
3L	557219	3L_557219_SNP	A	G	1270.77	.	AC=2;AF=1.00;AN=2;BaseQRankSum=1.470;ClippingRankSum=0.000;DB;DP=55;ExcessHet=3.0103;FS=2.144;MLEAC=2;MLEAF=1.00;MQ=43.93;MQRankSum=2.372;QD=23.53;ReadPosRankSum=-0.552;SOR=0.348	GT:AD:DP:GQ:PL	1/1:4,50:54:56:1299,56,0
3L	557356	3L_557356_SNP	C	T	1089.18	.	AC=2;AF=1.00;AN=2;BaseQRankSum=0.035;ClippingRankSum=0.000;DB;DP=51;ExcessHet=3.0103;FS=5.170;MLEAC=2;MLEAF=1.00;MQ=44.00;MQRankSum=0.000;QD=21.78;ReadPosRankSum=-0.134;SOR=0.119	GT:AD:DP:GQ:PL	1/1:5,45:50:10:1117,10,0
3L	557492	3L_557492_SNP	C	A	480.77	.	AC=2;AF=1.00;AN=2;DB;DP=20;ExcessHet=3.0103;FS=0.000;MLEAC=2;MLEAF=1.00;MQ=44.00;QD=25.30;SOR=1.022	GT:AD:DP:GQ:PL	1/1:0,19:19:57:509,57,0
3L	558153	3L_558153_SNP	C	A	1452.77	.	AC=2;AF=1.00;AN=2;BaseQRankSum=1.085;ClippingRankSum=0.000;DB;DP=62;ExcessHet=3.0103;FS=5.103;MLEAC=2;MLEAF=1.00;MQ=44.00;MQRankSum=0.000;QD=23.43;ReadPosRankSum=-0.134;SOR=0.793	GT:AD:DP:GQ:PL	1/1:4,58:62:77:1481,77,0
3L	558231	3L_558231_SNP	C	G	1550.77	.	AC=2;AF=1.00;AN=2;BaseQRankSum=-1.290;ClippingRankSum=0.000;DB;DP=64;ExcessHet=3.0103;FS=3.053;MLEAC=2;MLEAF=1.00;MQ=44.00;MQRankSum=0.000;QD=24.62;ReadPosRankSum=-0.761;SOR=0.126	GT:AD:DP:GQ:PL	1/1:2,61:63:99:1579,132,0
3L	558331	3L_558331_SNP	G	C	1546.77	.	AC=2;AF=1.00;AN=2;BaseQRankSum=-0.014;ClippingRankSum=0.000;DB;DP=65;ExcessHet=3.0103;FS=2.061;MLEAC=2;MLEAF=1.00;MQ=44.00;MQRankSum=0.000;QD=23.80;ReadPosRankSum=-1.364;SOR=0.295	GT:AD:DP:GQ:PL	1/1:4,61:65:86:1575,86,0
3L	558441	.	G	GTTC	2621.73	.	AC=1;AF=0.500;AN=2;BaseQRankSum=2.193;ClippingRankSum=0.000;DP=80;ExcessHet=3.0103;FS=1.214;MLEAC=1;MLEAF=0.500;MQ=44.69;MQRankSum=1.004;QD=34.05;ReadPosRankSum=-0.035;SOR=0.951	GT:AD:DP:GQ:PL	0/1:12,65:77:99:2659,0,314
3L	558607	3L_558607_SNP	T	G	1762.77	.	AC=2;AF=1.00;AN=2;BaseQRankSum=-0.437;ClippingRankSum=0.000;DB;DP=78;ExcessHet=3.0103;FS=6.297;MLEAC=2;MLEAF=1.00;MQ=44.00;MQRankSum=0.000;QD=22.60;ReadPosRankSum=0.390;SOR=0.158	GT:AD:DP:GQ:PL	1/1:6,72:78:64:1791,64,0
3L	558644	3L_558644_SNP	C	T	1774.77	.	AC=2;AF=1.00;AN=2;BaseQRankSum=-1.764;ClippingRankSum=0.000;DB;DP=78;ExcessHet=3.0103;FS=0.000;MLEAC=2;MLEAF=1.00;MQ=44.00;MQRankSum=0.000;QD=22.75;ReadPosRankSum=-0.330;SOR=0.573	GT:AD:DP:GQ:PL	1/1:6,72:78:67:1803,67,0
3L	558889	3L_558889_SNP	C	A	1293.77	.	AC=2;AF=1.00;AN=2;BaseQRankSum=0.953;ClippingRankSum=0.000;DB;DP=52;ExcessHet=3.0103;FS=0.000;MLEAC=2;MLEAF=1.00;MQ=43.43;MQRankSum=0.000;QD=25.37;ReadPosRankSum=-0.591;SOR=0.495	GT:AD:DP:GQ:PL	1/1:1,50:51:99:1322,125,0
3L	559865	3L_559865_SNP	A	G	1303.77	.	AC=2;AF=1.00;AN=2;BaseQRankSum=1.854;ClippingRankSum=0.000;DB;DP=57;ExcessHet=3.0103;FS=0.000;MLEAC=2;MLEAF=1.00;MQ=43.87;MQRankSum=5.243;QD=22.87;ReadPosRankSum=-0.740;SOR=0.892	GT:AD:DP:GQ:PL	1/1:4,53:57:67:1332,67,0
3L	561109	3L_561109_SNP	A	G	1531.77	.	AC=2;AF=1.00;AN=2;DB;DP=60;ExcessHet=3.0103;FS=0.000;MLEAC=2;MLEAF=1.00;MQ=43.93;QD=26.41;SOR=0.997	GT:AD:DP:GQ:PL	1/1:0,58:58:99:1560,173,0
3L	561604	.	G	GAATATGA	2363.73	.	AC=1;AF=0.500;AN=2;BaseQRankSum=0.993;ClippingRankSum=0.000;DP=65;ExcessHet=3.0103;FS=2.076;MLEAC=1;MLEAF=0.500;MQ=43.73;MQRankSum=-0.838;QD=24.72;ReadPosRankSum=0.104;SOR=0.285	GT:AD:DP:GQ:PL	0/1:4,56:60:41:2401,0,41
3L	561620	3L_561620_SNP	C	A	2122.77	.	AC=1;AF=0.500;AN=2;BaseQRankSum=1.514;ClippingRankSum=0.000;DB;DP=60;ExcessHet=3.0103;FS=0.000;MLEAC=1;MLEAF=0.500;MQ=43.66;MQRankSum=-1.013;QD=30.31;ReadPosRankSum=0.000;SOR=0.653	GT:AD:DP:GQ:PL	0/1:5,55:60:89:2151,0,89
3L	561671	3L_561671_SNP	T	A	1510.77	.	AC=2;AF=1.00;AN=2;BaseQRankSum=1.718;ClippingRankSum=0.000;DB;DP=67;ExcessHet=3.0103;FS=0.000;MLEAC=2;MLEAF=1.00;MQ=43.69;MQRankSum=-0.983;QD=22.55;ReadPosRankSum=-0.704;SOR=0.495	GT:AD:DP:GQ:PL	1/1:6,61:67:41:1539,41,0
3L	561727	.	T	TAACATCTACGATC	2760.73	.	AC=1;AF=0.500;AN=2;BaseQRankSum=0.965;ClippingRankSum=0.000;DP=69;ExcessHet=3.0103;FS=2.045;MLEAC=1;MLEAF=0.500;MQ=43.56;MQRankSum=-0.971;QD=31.30;ReadPosRankSum=-1.057;SOR=0.307	GT:AD:DP:GQ:PL	0/1:4,64:68:46:2798,0,46
3L	562573	.	ACC	A	2746.19	.	AC=2;AF=1.00;AN=2;BaseQRankSum=-0.091;ClippingRankSum=0.000;DP=63;ExcessHet=3.0103;FS=0.000;MLEAC=2;MLEAF=1.00;MQ=43.22;MQRankSum=-1.620;QD=21.30;ReadPosRankSum=-1.751;SOR=0.960	GT:AD:DP:GQ:PL	1/1:4,57:61:4:2782,4,0
3L	562575	.	C	CGATATTATTATTATGATT	2746.19	.	AC=2;AF=1.00;AN=2;BaseQRankSum=-1.208;ClippingRankSum=0.000;DP=61;ExcessHet=3.0103;FS=0.000;MLEAC=2;MLEAF=1.00;MQ=43.19;MQRankSum=-1.620;QD=30.51;ReadPosRankSum=-1.809;SOR=0.960	GT:AD:DP:GQ:PL	1/1:4,57:61:4:2782,4,0
3L	562632	3L_562632_SNP	T	C	1417.77	.	AC=2;AF=1.00;AN=2;BaseQRankSum=-1.111;ClippingRankSum=0.000;DB;DP=55;ExcessHet=3.0103;FS=0.000;MLEAC=2;MLEAF=1.00;MQ=43.43;MQRankSum=-0.568;QD=25.78;ReadPosRankSum=-0.063;SOR=0.287	GT:AD:DP:GQ:PL	1/1:1,54:55:99:1446,136,0
3L	563229	.	AT	A	118.73	.	AC=1;AF=0.500;AN=2;BaseQRankSum=-0.283;ClippingRankSum=0.000;DP=60;ExcessHet=3.0103;FS=3.323;MLEAC=1;MLEAF=0.500;MQ=43.95;MQRankSum=-2.500;QD=1.98;ReadPosRankSum=-0.691;SOR=1.096	GT:AD:DP:GQ:PL	0/1:52,8:60:99:156,0,2378
3L	563232	.	T	A	127.77	.	AC=1;AF=0.500;AN=2;BaseQRankSum=-2.564;ClippingRankSum=0.000;DP=64;ExcessHet=3.0103;FS=1.501;MLEAC=1;MLEAF=0.500;MQ=43.95;MQRankSum=-2.599;QD=2.00;SOR=1.138	GT:AD:DP:GQ:PL	0/1:56,8:64:99:156,0,2378
3L	563299	3L_563299_SNP	C	T	39.77	.	AC=1;AF=0.500;AN=2;BaseQRankSum=0.049;ClippingRankSum=0.000;DB;DP=63;ExcessHet=3.0103;FS=0.000;MLEAC=1;MLEAF=0.500;MQ=43.95;MQRankSum=-2.259;QD=0.63;ReadPosRankSum=1.066;SOR=0.527	GT:AD:DP:GQ:PL	0/1:53,10:63:68:68,0,1254
3L	563471	.	C	CA	520.87	.	AC=1;AF=0.500;AN=2;BaseQRankSum=0.622;ClippingRankSum=0.000;DP=61;ExcessHet=3.0103;FS=0.000;MLEAC=1;MLEAF=0.500;MQ=43.95;MQRankSum=0.000;QD=12.11;ReadPosRankSum=-0.879;SOR=0.706	GT:AD:DP:GQ:PL	0/1:7,36:43:15:558,0,15
3L	563844	3L_563844_SNP	C	T	1142.77	.	AC=2;AF=1.00;AN=2;BaseQRankSum=-0.871;ClippingRankSum=0.000;DB;DP=45;ExcessHet=3.0103;FS=3.310;MLEAC=2;MLEAF=1.00;MQ=43.69;MQRankSum=-0.234;QD=25.39;ReadPosRankSum=-0.707;SOR=0.511	GT:AD:DP:GQ:PL	1/1:1,44:45:99:1171,105,0
3L	563996	3L_563996_SNP	C	G	596.77	.	AC=2;AF=1.00;AN=2;DB;DP=23;ExcessHet=3.0103;FS=0.000;MLEAC=2;MLEAF=1.00;MQ=43.13;QD=25.95;SOR=1.179	GT:AD:DP:GQ:PL	1/1:0,23:23:69:625,69,0
3L	564033	3L_564033_SNP	T	C	107.28	.	AC=2;AF=1.00;AN=2;DB;DP=3;ExcessHet=3.0103;FS=0.000;MLEAC=2;MLEAF=1.00;MQ=44.00;QD=31.24;SOR=1.179	GT:AD:DP:GQ:PL	1/1:0,3:3:9:135,9,0
3L	564047	3L_564047_SNP	T	A	107.28	.	AC=2;AF=1.00;AN=2;DB;DP=3;ExcessHet=3.0103;FS=0.000;MLEAC=2;MLEAF=1.00;MQ=44.00;QD=33.93;SOR=1.179	GT:AD:DP:GQ:PL	1/1:0,3:3:9:135,9,0
3L	564873	.	G	T	1560.77	.	AC=2;AF=1.00;AN=2;DP=59;ExcessHet=3.0103;FS=0.000;MLEAC=2;MLEAF=1.00;MQ=43.97;QD=26.45;SOR=0.871	GT:AD:DP:GQ:PL	1/1:0,59:59:99:1589,176,0
3L	565113	3L_565113_SNP	G	A	679.77	.	AC=1;AF=0.500;AN=2;BaseQRankSum=1.935;ClippingRankSum=0.000;DB;DP=35;ExcessHet=3.0103;FS=0.000;MLEAC=1;MLEAF=0.500;MQ=43.94;MQRankSum=-0.379;QD=19.42;ReadPosRankSum=-1.164;SOR=2.964	GT:AD:DP:GQ:PL	0/1:6,29:35:57:708,0,57
3L	565892	.	A	ATGTTGT	1026.73	.	AC=2;AF=1.00;AN=2;DP=37;ExcessHet=3.0103;FS=0.000;MLEAC=1;MLEAF=0.500;MQ=40.88;QD=31.49;SOR=2.833	GT:AD:DP:GQ:PL	1/1:0,23:23:68:1029,68,0
3L	566111	3L_566111_SNP	G	A	2212.77	.	AC=2;AF=1.00;AN=2;DB;DP=50;ExcessHet=3.0103;FS=0.000;MLEAC=2;MLEAF=1.00;MQ=43.24;QD=26.50;SOR=0.859	GT:AD:DP:GQ:PL	1/1:0,50:50:99:2241,151,0
3L	566119	.	CA	C	2266.73	.	AC=2;AF=1.00;AN=2;DP=52;ExcessHet=3.0103;FS=0.000;MLEAC=2;MLEAF=1.00;MQ=43.27;QD=29.30;SOR=0.853	GT:AD:DP:GQ:PL	1/1:0,52:52:99:2304,157,0
3L	566261	3L_566261_SNP	C	T	1454.77	.	AC=2;AF=1.00;AN=2;DB;DP=57;ExcessHet=3.0103;FS=0.000;MLEAC=2;MLEAF=1.00;MQ=43.67;QD=26.45;SOR=0.884	GT:AD:DP:GQ:PL	1/1:0,55:55:99:1483,164,0
3L	566455	3L_566455_SNP	G	A	2555.77	.	AC=2;AF=1.00;AN=2;DB;DP=60;ExcessHet=3.0103;FS=0.000;MLEAC=2;MLEAF=1.00;MQ=43.81;QD=23.05;SOR=0.760	GT:AD:DP:GQ:PL	1/1:0,60:60:99:2584,184,0
3L	566477	3L_566477_SNP	C	A	2510.77	.	AC=2;AF=1.00;AN=2;DB;DP=59;ExcessHet=3.0103;FS=0.000;MLEAC=2;MLEAF=1.00;MQ=43.78;QD=30.04;SOR=0.726	GT:AD:DP:GQ:PL	1/1:0,59:59:99:2539,178,0
3L	566614	.	G	C	94.77	.	AC=1;AF=0.500;AN=2;BaseQRankSum=-1.099;ClippingRankSum=0.000;DP=49;ExcessHet=3.0103;FS=10.075;MLEAC=1;MLEAF=0.500;MQ=43.88;MQRankSum=0.698;QD=1.93;ReadPosRankSum=0.778;SOR=2.266	GT:AD:DP:GQ:PL	0/1:43,6:49:99:123,0,2061
3L	566615	.	TG	T	85.73	.	AC=1;AF=0.500;AN=2;BaseQRankSum=0.728;ClippingRankSum=0.000;DP=49;ExcessHet=3.0103;FS=10.075;MLEAC=1;MLEAF=0.500;MQ=43.88;MQRankSum=0.698;QD=1.75;ReadPosRankSum=0.824;SOR=2.266	GT:AD:DP:GQ:PL	0/1:43,6:49:99:123,0,2061
3L	566623	.	TTTTG	T	78.73	.	AC=1;AF=0.500;AN=2;BaseQRankSum=0.795;ClippingRankSum=0.000;DP=48;ExcessHet=3.0103;FS=10.400;MLEAC=1;MLEAF=0.500;MQ=43.84;MQRankSum=0.814;QD=1.64;ReadPosRankSum=0.335;SOR=2.259	GT:AD:DP:GQ:PL	0/1:42,6:48:99:116,0,2117
3L	566634	3L_566634_SNP	G	A	91.77	.	AC=1;AF=0.500;AN=2;BaseQRankSum=0.365;ClippingRankSum=0.000;DB;DP=50;ExcessHet=3.0103;FS=10.338;MLEAC=1;MLEAF=0.500;MQ=43.84;MQRankSum=0.794;QD=1.84;ReadPosRankSum=-0.531;SOR=2.261	GT:AD:DP:GQ:PL	0/1:44,6:50:99:120,0,1995
3L	566815	3L_566815_SNP	C	T	1253.77	.	AC=2;AF=1.00;AN=2;BaseQRankSum=-0.407;ClippingRankSum=0.000;DB;DP=53;ExcessHet=3.0103;FS=2.493;MLEAC=2;MLEAF=1.00;MQ=43.52;MQRankSum=-0.981;QD=23.66;ReadPosRankSum=-1.022;SOR=0.965	GT:AD:DP:GQ:PL	1/1:3,50:53:93:1282,93,0
3L	566829	.	AACAATATT	A	1974.73	.	AC=2;AF=1.00;AN=2;BaseQRankSum=-0.933;ClippingRankSum=0.000;DP=50;ExcessHet=3.0103;FS=0.000;MLEAC=2;MLEAF=1.00;MQ=43.15;MQRankSum=-0.868;QD=29.39;ReadPosRankSum=-0.404;SOR=1.251	GT:AD:DP:GQ:PL	1/1:2,47:49:61:2012,61,0
3L	566844	.	C	CGT	2040.73	.	AC=2;AF=1.00;AN=2;BaseQRankSum=0.352;ClippingRankSum=0.000;DP=48;ExcessHet=3.0103;FS=0.000;MLEAC=2;MLEAF=1.00;MQ=42.69;MQRankSum=-0.876;QD=32.65;ReadPosRankSum=-1.383;SOR=1.464	GT:AD:DP:GQ:PL	1/1:2,46:48:64:2078,64,0
3L	566876	3L_566876_SNP	T	C	2348.77	.	AC=2;AF=1.00;AN=2;DB;DP=54;ExcessHet=3.0103;FS=0.000;MLEAC=2;MLEAF=1.00;MQ=42.63;QD=27.46;SOR=1.445	GT:AD:DP:GQ:PL	1/1:0,54:54:99:2377,163,0
3L	566884	3L_566884_SNP	A	G	2699.77	.	AC=2;AF=1.00;AN=2;DB;DP=58;ExcessHet=3.0103;FS=0.000;MLEAC=2;MLEAF=1.00;MQ=42.04;QD=23.65;SOR=1.278	GT:AD:DP:GQ:PL	1/1:0,58:58:99:2728,184,0
3L	566886	3L_566886_SNP	A	G	2716.77	.	AC=2;AF=1.00;AN=2;DB;DP=60;ExcessHet=3.0103;FS=0.000;MLEAC=2;MLEAF=1.00;MQ=42.10;QD=29.10;SOR=1.355	GT:AD:DP:GQ:PL	1/1:0,60:60:99:2745,184,0
3L	566892	3L_566892_SNP	A	C	2716.77	.	AC=2;AF=1.00;AN=2;DB;DP=61;ExcessHet=3.0103;FS=0.000;MLEAC=2;MLEAF=1.00;MQ=42.14;QD=26.36;SOR=1.292	GT:AD:DP:GQ:PL	1/1:0,61:61:99:2745,184,0
3L	566895	3L_566895_SNP	C	A	2753.77	.	AC=2;AF=1.00;AN=2;DB;DP=59;ExcessHet=3.0103;FS=0.000;MLEAC=2;MLEAF=1.00;MQ=42.11;QD=37.38;SOR=1.421	GT:AD:DP:GQ:PL	1/1:0,59:59:99:2782,187,0
3L	566899	3L_566899_SNP	C	A	2699.77	.	AC=2;AF=1.00;AN=2;DB;DP=60;ExcessHet=3.0103;FS=0.000;MLEAC=2;MLEAF=1.00;MQ=42.14;QD=27.01;SOR=1.255	GT:AD:DP:GQ:PL	1/1:0,60:60:99:2728,184,0
3L	567279	.	GAA	G	71.73	.	AC=1;AF=0.500;AN=2;BaseQRankSum=-2.102;ClippingRankSum=0.000;DP=70;ExcessHet=3.0103;FS=11.342;MLEAC=1;MLEAF=0.500;MQ=44.00;MQRankSum=0.000;QD=1.14;ReadPosRankSum=-0.153;SOR=2.038	GT:AD:DP:GQ:PL	0/1:54,9:63:99:109,0,1563
3L	567320	3L_567320_SNP	A	G	49.77	.	AC=1;AF=0.500;AN=2;BaseQRankSum=-0.806;ClippingRankSum=0.000;DB;DP=62;ExcessHet=3.0103;FS=10.300;MLEAC=1;MLEAF=0.500;MQ=43.88;MQRankSum=0.000;QD=0.82;ReadPosRankSum=-1.677;SOR=2.263	GT:AD:DP:GQ:PL	0/1:55,6:61:78:78,0,2577
3L	567850	.	T	C	1514.77	.	AC=2;AF=1.00;AN=2;BaseQRankSum=-0.631;ClippingRankSum=0.000;DP=57;ExcessHet=3.0103;FS=3.757;MLEAC=2;MLEAF=1.00;MQ=43.93;MQRankSum=-0.095;QD=26.57;ReadPosRankSum=-0.881;SOR=0.814	GT:AD:DP:GQ:PL	1/1:1,56:57:99:1543,142,0
3L	567995	.	A	C	2359.77	.	AC=2;AF=1.00;AN=2;BaseQRankSum=0.616;ClippingRankSum=0.000;DP=59;ExcessHet=3.0103;FS=3.074;MLEAC=2;MLEAF=1.00;MQ=44.00;MQRankSum=0.000;QD=28.37;ReadPosRankSum=0.663;SOR=0.112	GT:AD:DP:GQ:PL	1/1:2,57:59:88:2388,88,0
3L	568006	3L_568006_SNP	T	A	2358.77	.	AC=2;AF=1.00;AN=2;BaseQRankSum=-0.198;ClippingRankSum=0.000;DB;DP=59;ExcessHet=3.0103;FS=6.558;MLEAC=2;MLEAF=1.00;MQ=44.00;MQRankSum=0.000;QD=31.84;ReadPosRankSum=-0.021;SOR=0.416	GT:AD:DP:GQ:PL	1/1:2,57:59:88:2387,88,0
3L	568280	3L_568280_SNP	G	A	1138.77	.	AC=2;AF=1.00;AN=2;BaseQRankSum=-2.340;ClippingRankSum=0.000;DB;DP=58;ExcessHet=3.0103;FS=10.001;MLEAC=2;MLEAF=1.00;MQ=43.45;MQRankSum=-0.369;QD=19.98;ReadPosRankSum=0.085;SOR=0.470	GT:AD:DP:GQ:PL	1/1:3,54:57:78:1167,78,0
3L	568441	3L_568441_SNP	A	G	1413.77	.	AC=2;AF=1.00;AN=2;DB;DP=51;ExcessHet=3.0103;FS=0.000;MLEAC=2;MLEAF=1.00;MQ=43.81;QD=27.72;SOR=0.732	GT:AD:DP:GQ:PL	1/1:0,51:51:99:1442,156,0
3L	568802	3L_568802_SNP	T	C	1832.77	.	AC=2;AF=1.00;AN=2;DB;DP=67;ExcessHet=3.0103;FS=0.000;MLEAC=2;MLEAF=1.00;MQ=43.91;QD=27.35;SOR=0.849	GT:AD:DP:GQ:PL	1/1:0,67:67:99:1861,201,0
3L	568848	3L_568848_SNP	T	C	2706.77	.	AC=2;AF=1.00;AN=2;DB;DP=60;ExcessHet=3.0103;FS=0.000;MLEAC=2;MLEAF=1.00;MQ=43.93;QD=28.70;SOR=0.760	GT:AD:DP:GQ:PL	1/1:0,60:60:99:2735,184,0
3L	568854	3L_568854_SNP	C	G	2700.77	.	AC=2;AF=1.00;AN=2;DB;DP=60;ExcessHet=3.0103;FS=0.000;MLEAC=2;MLEAF=1.00;MQ=43.97;QD=32.15;SOR=0.693	GT:AD:DP:GQ:PL	1/1:0,60:60:99:2729,184,0
3L	568861	3L_568861_SNP	A	T	2659.77	.	AC=2;AF=1.00;AN=2;DB;DP=59;ExcessHet=3.0103;FS=0.000;MLEAC=2;MLEAF=1.00;MQ=43.97;QD=28.89;SOR=0.796	GT:AD:DP:GQ:PL	1/1:0,59:59:99:2688,184,0
3L	568908	3L_568908_SNP	A	G	2761.77	.	AC=2;AF=1.00;AN=2;DB;DP=61;ExcessHet=3.0103;FS=0.000;MLEAC=2;MLEAF=1.00;MQ=43.94;QD=28.85;SOR=0.941	GT:AD:DP:GQ:PL	1/1:0,61:61:99:2790,187,0
3L	568909	3L_568909_SNP	G	C	2803.77	.	AC=2;AF=1.00;AN=2;DB;DP=61;ExcessHet=3.0103;FS=0.000;MLEAC=2;MLEAF=1.00;MQ=43.94;QD=29.57;SOR=0.941	GT:AD:DP:GQ:PL	1/1:0,61:61:99:2832,190,0
3L	568914	.	ACATT	A	2296.73	.	AC=1;AF=0.500;AN=2;BaseQRankSum=-0.498;ClippingRankSum=0.000;DP=62;ExcessHet=3.0103;FS=4.406;MLEAC=1;MLEAF=0.500;MQ=43.94;MQRankSum=-0.384;QD=25.51;ReadPosRankSum=-0.171;SOR=0.169	GT:AD:DP:GQ:PL	0/1:5,56:61:41:2334,0,41
3L	568948	3L_568948_SNP	A	G	1679.77	.	AC=2;AF=1.00;AN=2;BaseQRankSum=-1.238;ClippingRankSum=0.000;DB;DP=70;ExcessHet=3.0103;FS=0.000;MLEAC=2;MLEAF=1.00;MQ=43.92;MQRankSum=-0.331;QD=24.00;ReadPosRankSum=-0.465;SOR=0.386	GT:AD:DP:GQ:PL	1/1:3,67:70:99:1708,126,0
3L	569074	3L_569074_SNP	C	T	1681.77	.	AC=2;AF=1.00;AN=2;BaseQRankSum=0.256;ClippingRankSum=0.000;DB;DP=73;ExcessHet=3.0103;FS=4.363;MLEAC=2;MLEAF=1.00;MQ=43.95;MQRankSum=-0.219;QD=23.36;ReadPosRankSum=0.700;SOR=0.174	GT:AD:DP:GQ:PL	1/1:5,67:72:73:1710,73,0
3L	569105	3L_569105_SNP	T	C	1319.82	.	AC=2;AF=1.00;AN=2;BaseQRankSum=-1.665;ClippingRankSum=0.000;DB;DP=64;ExcessHet=3.0103;FS=4.127;MLEAC=2;MLEAF=1.00;MQ=43.91;MQRankSum=-0.428;QD=21.29;ReadPosRankSum=-0.821;SOR=0.156	GT:AD:DP:GQ:PL	1/1:6,56:62:19:1348,19,0
3L	569261	.	T	TATACAA	2524.73	.	AC=2;AF=1.00;AN=2;DP=61;ExcessHet=3.0103;FS=0.000;MLEAC=1;MLEAF=0.500;MQ=43.71;QD=34.24;SOR=1.061	GT:AD:DP:GQ:PL	1/1:0,55:55:99:2475,165,0
3L	569267	3L_569267_SNP	C	T	2748.77	.	AC=2;AF=1.00;AN=2;DB;DP=58;ExcessHet=3.0103;FS=0.000;MLEAC=2;MLEAF=1.00;MQ=43.70;QD=32.11;SOR=1.179	GT:AD:DP:GQ:PL	1/1:0,58:58:99:2777,187,0
3L	569281	3L_569281_SNP	T	C	1428.77	.	AC=2;AF=1.00;AN=2;DB;DP=54;ExcessHet=3.0103;FS=0.000;MLEAC=2;MLEAF=1.00;MQ=43.75;QD=26.46;SOR=1.220	GT:AD:DP:GQ:PL	1/1:0,54:54:99:1457,161,0
3L	569493	3L_569493_SNP	T	A	1346.77	.	AC=2;AF=1.00;AN=2;DB;DP=52;ExcessHet=3.0103;FS=0.000;MLEAC=2;MLEAF=1.00;MQ=43.61;QD=26.41;SOR=1.094	GT:AD:DP:GQ:PL	1/1:0,51:51:99:1375,153,0
3L	569836	3L_569836_SNP	A	T	1898.77	.	AC=2;AF=1.00;AN=2;DB;DP=43;ExcessHet=3.0103;FS=0.000;MLEAC=2;MLEAF=1.00;MQ=43.91;QD=29.98;SOR=0.739	GT:AD:DP:GQ:PL	1/1:0,43:43:99:1927,132,0
3L	569842	3L_569842_SNP	A	G	1861.77	.	AC=2;AF=1.00;AN=2;DB;DP=42;ExcessHet=3.0103;FS=0.000;MLEAC=2;MLEAF=1.00;MQ=43.91;QD=27.88;SOR=0.693	GT:AD:DP:GQ:PL	1/1:0,42:42:99:1890,126,0
3L	569867	3L_569867_SNP	T	C	1718.77	.	AC=2;AF=1.00;AN=2;DB;DP=39;ExcessHet=3.0103;FS=0.000;MLEAC=2;MLEAF=1.00;MQ=43.90;QD=33.61;SOR=0.743	GT:AD:DP:GQ:PL	1/1:0,39:39:99:1747,117,0
3L	569870	3L_569870_SNP	C	T	1710.77	.	AC=2;AF=1.00;AN=2;DB;DP=38;ExcessHet=3.0103;FS=0.000;MLEAC=2;MLEAF=1.00;MQ=43.90;QD=30.56;SOR=0.798	GT:AD:DP:GQ:PL	1/1:0,38:38:99:1739,117,0
3L	569971	3L_569971_SNP	G	A	970.77	.	AC=2;AF=1.00;AN=2;DB;DP=37;ExcessHet=3.0103;FS=0.000;MLEAC=2;MLEAF=1.00;MQ=44.00;QD=26.24;SOR=0.859	GT:AD:DP:GQ:PL	1/1:0,37:37:99:999,111,0
3L	570316	3L_570316_SNP	G	A	1633.77	.	AC=2;AF=1.00;AN=2;BaseQRankSum=1.724;ClippingRankSum=0.000;DB;DP=63;ExcessHet=3.0103;FS=4.014;MLEAC=2;MLEAF=1.00;MQ=44.00;MQRankSum=0.000;QD=25.93;ReadPosRankSum=-0.515;SOR=0.987	GT:AD:DP:GQ:PL	1/1:1,62:63:99:1662,178,0
3L	570349	3L_570349_SNP	G	A	2411.77	.	AC=2;AF=1.00;AN=2;DB;DP=56;ExcessHet=3.0103;FS=0.000;MLEAC=2;MLEAF=1.00;MQ=44.00;QD=25.10;SOR=1.487	GT:AD:DP:GQ:PL	1/1:0,55:55:99:2440,172,0
3L	570358	3L_570358_SNP	C	T	2352.77	.	AC=2;AF=1.00;AN=2;DB;DP=52;ExcessHet=3.0103;FS=0.000;MLEAC=2;MLEAF=1.00;MQ=44.00;QD=26.00;SOR=1.609	GT:AD:DP:GQ:PL	1/1:0,52:52:99:2381,166,0
3L	570391	3L_570391_SNP	C	T	1207.77	.	AC=2;AF=1.00;AN=2;DB;DP=45;ExcessHet=3.0103;FS=0.000;MLEAC=2;MLEAF=1.00;MQ=44.00;QD=26.84;SOR=1.880	GT:AD:DP:GQ:PL	1/1:0,45:45:99:1236,135,0
3L	570454	3L_570454_SNP	A	G	801.77	.	AC=2;AF=1.00;AN=2;DB;DP=33;ExcessHet=3.0103;FS=0.000;MLEAC=2;MLEAF=1.00;MQ=44.00;QD=24.30;SOR=1.751	GT:AD:DP:GQ:PL	1/1:0,33:33:98:830,98,0
3L	570628	3L_570628_SNP	G	A	1006.77	.	AC=2;AF=1.00;AN=2;DB;DP=37;ExcessHet=3.0103;FS=0.000;MLEAC=2;MLEAF=1.00;MQ=43.55;QD=27.21;SOR=1.121	GT:AD:DP:GQ:PL	1/1:0,37:37:99:1035,111,0
3L	570664	3L_570664_SNP	A	G	968.77	.	AC=2;AF=1.00;AN=2;DB;DP=37;ExcessHet=3.0103;FS=0.000;MLEAC=2;MLEAF=1.00;MQ=43.55;QD=26.18;SOR=0.984	GT:AD:DP:GQ:PL	1/1:0,37:37:99:997,111,0
3L	570724	3L_570724_SNP	G	A	876.77	.	AC=2;AF=1.00;AN=2;DB;DP=34;ExcessHet=3.0103;FS=0.000;MLEAC=2;MLEAF=1.00;MQ=43.40;QD=26.57;SOR=1.022	GT:AD:DP:GQ:PL	1/1:0,33:33:99:905,99,0
3L	570898	3L_570898_SNP	A	T	1142.77	.	AC=2;AF=1.00;AN=2;DB;DP=43;ExcessHet=3.0103;FS=0.000;MLEAC=2;MLEAF=1.00;MQ=43.87;QD=26.58;SOR=1.609	GT:AD:DP:GQ:PL	1/1:0,43:43:99:1171,128,0
3L	570922	3L_570922_SNP	A	G	1926.77	.	AC=2;AF=1.00;AN=2;DB;DP=44;ExcessHet=3.0103;FS=0.000;MLEAC=2;MLEAF=1.00;MQ=43.93;QD=30.46;SOR=1.105	GT:AD:DP:GQ:PL	1/1:0,44:44:99:1955,135,0
3L	570928	3L_570928_SNP	G	A	1926.77	.	AC=2;AF=1.00;AN=2;DB;DP=45;ExcessHet=3.0103;FS=0.000;MLEAC=2;MLEAF=1.00;MQ=43.87;QD=29.97;SOR=1.154	GT:AD:DP:GQ:PL	1/1:0,45:45:99:1955,135,0
3L	570952	3L_570952_SNP	C	T	1393.77	.	AC=2;AF=1.00;AN=2;DB;DP=51;ExcessHet=3.0103;FS=0.000;MLEAC=2;MLEAF=1.00;MQ=43.89;QD=27.33;SOR=1.094	GT:AD:DP:GQ:PL	1/1:0,51:51:99:1422,153,0
3L	570970	3L_570970_SNP	A	C	900.77	.	AC=1;AF=0.500;AN=2;BaseQRankSum=-0.804;ClippingRankSum=0.000;DB;DP=48;ExcessHet=3.0103;FS=5.762;MLEAC=1;MLEAF=0.500;MQ=43.88;MQRankSum=-0.649;QD=18.77;ReadPosRankSum=1.154;SOR=1.485	GT:AD:DP:GQ:PL	0/1:9,39:48:99:929,0,107
3L	571033	3L_571033_SNP	C	A	950.79	.	AC=1;AF=0.500;AN=2;BaseQRankSum=-0.050;ClippingRankSum=0.000;DB;DP=48;ExcessHet=3.0103;FS=1.764;MLEAC=1;MLEAF=0.500;MQ=43.29;MQRankSum=-0.632;QD=19.81;ReadPosRankSum=-0.949;SOR=0.444	GT:AD:DP:GQ:PL	0/1:6,42:48:23:979,0,23
3L	571049	3L_571049_SNP	T	A	943.77	.	AC=1;AF=0.500;AN=2;BaseQRankSum=-0.330;ClippingRankSum=0.000;DB;DP=49;ExcessHet=3.0103;FS=1.486;MLEAC=1;MLEAF=0.500;MQ=43.30;MQRankSum=-0.758;QD=19.66;ReadPosRankSum=1.845;SOR=0.430	GT:AD:DP:GQ:PL	0/1:8,40:48:63:972,0,63
3L	571098	3L_571098_SNP	G	A	839.77	.	AC=1;AF=0.500;AN=2;BaseQRankSum=-0.839;ClippingRankSum=0.000;DB;DP=45;ExcessHet=3.0103;FS=0.000;MLEAC=1;MLEAF=0.500;MQ=43.20;MQRankSum=0.450;QD=19.09;ReadPosRankSum=0.557;SOR=0.728	GT:AD:DP:GQ:PL	0/1:7,37:44:63:868,0,63
3L	571110	3L_571110_SNP	T	C	886.77	.	AC=1;AF=0.500;AN=2;BaseQRankSum=-2.441;ClippingRankSum=0.000;DB;DP=46;ExcessHet=3.0103;FS=0.000;MLEAC=1;MLEAF=0.500;MQ=43.85;MQRankSum=1.042;QD=19.71;ReadPosRankSum=-0.426;SOR=0.968	GT:AD:DP:GQ:PL	0/1:6,39:45:35:915,0,35
3L	571128	3L_571128_SNP	A	G	914.77	.	AC=1;AF=0.500;AN=2;BaseQRankSum=0.202;ClippingRankSum=0.000;DB;DP=46;ExcessHet=3.0103;FS=1.817;MLEAC=1;MLEAF=0.500;MQ=43.85;MQRankSum=1.042;QD=20.33;ReadPosRankSum=-1.439;SOR=1.387	GT:AD:DP:GQ:PL	0/1:6,39:45:31:943,0,31
3L	571987	.	A	ATATTAT	2212.73	.	AC=2;AF=1.00;AN=2;DP=50;ExcessHet=3.0103;FS=0.000;MLEAC=2;MLEAF=1.00;MQ=44.09;QD=31.00;SOR=0.773	GT:AD:DP:GQ:PL	1/1:0,50:50:99:2250,150,0
3L	572469	3L_572469_SNP	G	C	1345.77	.	AC=2;AF=1.00;AN=2;DB;DP=53;ExcessHet=3.0103;FS=0.000;MLEAC=2;MLEAF=1.00;MQ=43.86;QD=25.39;SOR=1.179	GT:AD:DP:GQ:PL	1/1:0,53:53:99:1374,158,0
3L	572567	3L_572567_SNP	C	A	792.77	.	AC=2;AF=1.00;AN=2;BaseQRankSum=0.293;ClippingRankSum=0.000;DB;DP=32;ExcessHet=3.0103;FS=3.912;MLEAC=2;MLEAF=1.00;MQ=43.88;MQRankSum=0.000;QD=24.77;ReadPosRankSum=-0.283;SOR=0.962	GT:AD:DP:GQ:PL	1/1:1,31:32:68:821,68,0
3L	572763	.	G	C	552.77	.	AC=2;AF=1.00;AN=2;BaseQRankSum=-1.034;ClippingRankSum=0.000;DP=26;ExcessHet=3.0103;FS=3.802;MLEAC=2;MLEAF=1.00;MQ=43.92;MQRankSum=0.000;QD=23.03;ReadPosRankSum=0.630;SOR=0.916	GT:AD:DP:GQ:PL	1/1:1,23:24:43:581,43,0
3L	572896	3L_572896_SNP	C	A	1079.77	.	AC=2;AF=1.00;AN=2;DB;DP=41;ExcessHet=3.0103;FS=0.000;MLEAC=2;MLEAF=1.00;MQ=43.86;QD=26.34;SOR=0.741	GT:AD:DP:GQ:PL	1/1:0,41:41:99:1108,122,0
3L	572957	3L_572957_SNP	G	A	996.77	.	AC=2;AF=1.00;AN=2;DB;DP=38;ExcessHet=3.0103;FS=0.000;MLEAC=2;MLEAF=1.00;MQ=43.79;QD=26.94;SOR=0.746	GT:AD:DP:GQ:PL	1/1:0,37:37:99:1025,111,0
3L	573678	3L_573678_SNP	G	A	1268.77	.	AC=2;AF=1.00;AN=2;DB;DP=47;ExcessHet=3.0103;FS=0.000;MLEAC=2;MLEAF=1.00;MQ=43.47;QD=27.00;SOR=0.919	GT:AD:DP:GQ:PL	1/1:0,47:47:99:1297,141,0
3L	574432	3L_574432_SNP	T	G	1218.77	.	AC=2;AF=1.00;AN=2;DB;DP=46;ExcessHet=3.0103;FS=0.000;MLEAC=2;MLEAF=1.00;MQ=44.00;QD=27.08;SOR=0.929	GT:AD:DP:GQ:PL	1/1:0,45:45:99:1247,135,0
3L	574604	3L_574604_SNP	C	G	1567.77	.	AC=2;AF=1.00;AN=2;DB;DP=36;ExcessHet=3.0103;FS=0.000;MLEAC=2;MLEAF=1.00;MQ=44.00;QD=30.52;SOR=1.371	GT:AD:DP:GQ:PL	1/1:0,36:36:99:1596,108,0
3L	574609	3L_574609_SNP	C	T	1567.77	.	AC=2;AF=1.00;AN=2;DB;DP=36;ExcessHet=3.0103;FS=0.000;MLEAC=2;MLEAF=1.00;MQ=44.00;QD=30.32;SOR=1.371	GT:AD:DP:GQ:PL	1/1:0,36:36:99:1596,108,0
3L	574634	.	G	GGCA	1060.73	.	AC=2;AF=1.00;AN=2;DP=29;ExcessHet=3.0103;FS=0.000;MLEAC=2;MLEAF=1.00;MQ=44.00;QD=32.58;SOR=2.124	GT:AD:DP:GQ:PL	1/1:0,24:24:75:1098,75,0
3L	574676	3L_574676_SNP	A	C	794.77	.	AC=2;AF=1.00;AN=2;DB;DP=32;ExcessHet=3.0103;FS=0.000;MLEAC=2;MLEAF=1.00;MQ=43.94;QD=24.84;SOR=2.165	GT:AD:DP:GQ:PL	1/1:0,32:32:95:823,95,0
3L	574705	3L_574705_SNP	C	A	1446.77	.	AC=2;AF=1.00;AN=2;DB;DP=34;ExcessHet=3.0103;FS=0.000;MLEAC=2;MLEAF=1.00;MQ=43.94;QD=32.97;SOR=1.819	GT:AD:DP:GQ:PL	1/1:0,34:34:99:1475,102,0
3L	574712	3L_574712_SNP	A	G	1485.77	.	AC=2;AF=1.00;AN=2;DB;DP=33;ExcessHet=3.0103;FS=0.000;MLEAC=2;MLEAF=1.00;MQ=43.94;QD=26.17;SOR=1.542	GT:AD:DP:GQ:PL	1/1:0,33:33:99:1514,105,0
3L	574783	.	A	AT	817.73	.	AC=2;AF=1.00;AN=2;DP=40;ExcessHet=3.0103;FS=0.000;MLEAC=2;MLEAF=1.00;MQ=43.85;QD=20.44;SOR=1.022	GT:AD:DP:GQ:PL	1/1:0,40:40:99:855,121,0
3L	574988	.	A	ATGTGTGT	2085.73	.	AC=2;AF=1.00;AN=2;DP=54;ExcessHet=3.0103;FS=0.000;MLEAC=2;MLEAF=1.00;MQ=43.93;QD=24.49;SOR=0.735	GT:AD:DP:GQ:PL	1/1:0,47:47:99:2123,143,0
3L	576473	.	TA	T	1294.73	.	AC=2;AF=1.00;AN=2;BaseQRankSum=1.372;ClippingRankSum=0.000;DP=62;ExcessHet=3.0103;FS=0.000;MLEAC=2;MLEAF=1.00;MQ=44.00;MQRankSum=0.000;QD=20.88;ReadPosRankSum=-1.596;SOR=0.750	GT:AD:DP:GQ:PL	1/1:6,56:62:33:1332,33,0
3L	576851	3L_576851_SNP	T	G	43.77	.	AC=1;AF=0.500;AN=2;BaseQRankSum=0.265;ClippingRankSum=0.000;DB;DP=76;ExcessHet=3.0103;FS=7.148;MLEAC=1;MLEAF=0.500;MQ=44.00;MQRankSum=0.000;QD=0.58;ReadPosRankSum=-1.344;SOR=1.104	GT:AD:DP:GQ:PL	0/1:65,11:76:72:72,0,1535
3L	577294	.	CAAA	C	2985.73	.	AC=2;AF=1.00;AN=2;DP=68;ExcessHet=3.0103;FS=0.000;MLEAC=2;MLEAF=1.00;MQ=42.99;QD=24.99;SOR=1.410	GT:AD:DP:GQ:PL	1/1:0,67:67:99:3023,205,0
3L	577301	.	A	T	3027.77	.	AC=2;AF=1.00;AN=2;DP=69;ExcessHet=3.0103;FS=0.000;MLEAC=2;MLEAF=1.00;MQ=43.00;QD=28.20;SOR=1.296	GT:AD:DP:GQ:PL	1/1:0,69:69:99:3056,208,0
3L	577715	.	CCTA	C	2555.73	.	AC=2;AF=1.00;AN=2;DP=62;ExcessHet=3.0103;FS=0.000;MLEAC=2;MLEAF=1.00;MQ=43.76;QD=29.48;SOR=0.762	GT:AD:DP:GQ:PL	1/1:0,58:58:99:2593,175,0
3L	577786	3L_577786_SNP	T	A	1931.77	.	AC=2;AF=1.00;AN=2;DB;DP=72;ExcessHet=3.0103;FS=0.000;MLEAC=2;MLEAF=1.00;MQ=44.00;QD=26.83;SOR=0.749	GT:AD:DP:GQ:PL	1/1:0,72:72:99:1960,216,0
3L	578112	3L_578112_SNP	T	G	1730.77	.	AC=2;AF=1.00;AN=2;DB;DP=67;ExcessHet=3.0103;FS=0.000;MLEAC=2;MLEAF=1.00;MQ=43.87;QD=25.83;SOR=1.230	GT:AD:DP:GQ:PL	1/1:0,67:67:99:1759,201,0
3L	580201	.	G	A	1167.77	.	AC=2;AF=1.00;AN=2;BaseQRankSum=1.361;ClippingRankSum=0.000;DP=52;ExcessHet=3.0103;FS=0.000;MLEAC=2;MLEAF=1.00;MQ=44.00;MQRankSum=0.000;QD=22.90;ReadPosRankSum=0.472;SOR=0.823	GT:AD:DP:GQ:PL	1/1:4,47:51:47:1196,47,0
3L	580701	.	TC	T	144.73	.	AC=1;AF=0.500;AN=2;BaseQRankSum=1.201;ClippingRankSum=0.000;DP=59;ExcessHet=3.0103;FS=3.508;MLEAC=1;MLEAF=0.500;MQ=44.00;MQRankSum=0.000;QD=2.45;ReadPosRankSum=-0.440;SOR=1.675	GT:AD:DP:GQ:PL	0/1:51,8:59:99:182,0,2170
3L	580703	.	C	T	153.77	.	AC=1;AF=0.500;AN=2;BaseQRankSum=1.069;ClippingRankSum=0.000;DP=59;ExcessHet=3.0103;FS=3.508;MLEAC=1;MLEAF=0.500;MQ=44.00;MQRankSum=0.000;QD=2.61;ReadPosRankSum=-0.277;SOR=1.675	GT:AD:DP:GQ:PL	0/1:51,8:59:99:182,0,2170
3L	580741	3L_580741_SNP	G	C	35.77	.	AC=1;AF=0.500;AN=2;BaseQRankSum=-1.339;ClippingRankSum=0.000;DB;DP=62;ExcessHet=3.0103;FS=11.853;MLEAC=1;MLEAF=0.500;MQ=43.79;MQRankSum=0.000;QD=0.59;ReadPosRankSum=0.470;SOR=2.916	GT:AD:DP:GQ:PL	0/1:52,9:61:64:64,0,1243
3L	581335	.	C	G	1554.77	.	AC=2;AF=1.00;AN=2;BaseQRankSum=0.630;ClippingRankSum=0.000;DP=63;ExcessHet=3.0103;FS=2.877;MLEAC=2;MLEAF=1.00;MQ=44.00;MQRankSum=0.000;QD=24.68;ReadPosRankSum=0.577;SOR=1.850	GT:AD:DP:GQ:PL	1/1:2,61:63:99:1583,136,0
3L	583698	3L_583698_SNP	C	T	1237.77	.	AC=2;AF=1.00;AN=2;BaseQRankSum=-0.752;ClippingRankSum=0.000;DB;DP=55;ExcessHet=3.0103;FS=2.050;MLEAC=2;MLEAF=1.00;MQ=44.00;MQRankSum=0.000;QD=22.50;ReadPosRankSum=3.167;SOR=0.311	GT:AD:DP:GQ:PL	1/1:4,51:55:52:1266,52,0
3L	583850	3L_583850_SNP	G	A	1010.77	.	AC=2;AF=1.00;AN=2;BaseQRankSum=-1.178;ClippingRankSum=0.000;DB;DP=47;ExcessHet=3.0103;FS=0.000;MLEAC=2;MLEAF=1.00;MQ=43.90;MQRankSum=-0.381;QD=21.51;ReadPosRankSum=1.908;SOR=0.739	GT:AD:DP:GQ:PL	1/1:4,43:47:30:1039,30,0
3L	584435	3L_584435_SNP	G	A	1155.77	.	AC=2;AF=1.00;AN=2;DB;DP=42;ExcessHet=3.0103;FS=0.000;MLEAC=2;MLEAF=1.00;MQ=43.93;QD=27.52;SOR=0.788	GT:AD:DP:GQ:PL	1/1:0,42:42:99:1184,126,0
3L	585102	3L_585102_SNP	A	G	1369.77	.	AC=2;AF=1.00;AN=2;DB;DP=52;ExcessHet=3.0103;FS=0.000;MLEAC=2;MLEAF=1.00;MQ=44.00;QD=26.34;SOR=0.770	GT:AD:DP:GQ:PL	1/1:0,52:52:99:1398,155,0
3L	585124	3L_585124_SNP	G	A	1204.77	.	AC=2;AF=1.00;AN=2;DB;DP=48;ExcessHet=3.0103;FS=0.000;MLEAC=2;MLEAF=1.00;MQ=44.00;QD=25.63;SOR=0.823	GT:AD:DP:GQ:PL	1/1:0,47:47:99:1233,139,0
3L	585142	3L_585142_SNP	G	C	2211.77	.	AC=2;AF=1.00;AN=2;DB;DP=50;ExcessHet=3.0103;FS=0.000;MLEAC=2;MLEAF=1.00;MQ=44.00;QD=28.64;SOR=1.051	GT:AD:DP:GQ:PL	1/1:0,50:50:99:2240,154,0
3L	585148	3L_585148_SNP	C	T	2208.77	.	AC=2;AF=1.00;AN=2;DB;DP=51;ExcessHet=3.0103;FS=0.000;MLEAC=2;MLEAF=1.00;MQ=44.00;QD=34.11;SOR=1.094	GT:AD:DP:GQ:PL	1/1:0,51:51:99:2237,154,0
3L	585479	3L_585479_SNP	G	A	1116.77	.	AC=2;AF=1.00;AN=2;DB;DP=43;ExcessHet=3.0103;FS=0.000;MLEAC=2;MLEAF=1.00;MQ=43.95;QD=26.59;SOR=0.788	GT:AD:DP:GQ:PL	1/1:0,42:42:99:1145,125,0
3L	585510	3L_585510_SNP	T	G	1214.77	.	AC=2;AF=1.00;AN=2;DB;DP=48;ExcessHet=3.0103;FS=0.000;MLEAC=2;MLEAF=1.00;MQ=43.96;QD=25.85;SOR=0.919	GT:AD:DP:GQ:PL	1/1:0,47:47:99:1243,140,0
3L	585555	3L_585555_SNP	C	T	1407.77	.	AC=2;AF=1.00;AN=2;BaseQRankSum=1.814;ClippingRankSum=0.000;DB;DP=54;ExcessHet=3.0103;FS=0.000;MLEAC=2;MLEAF=1.00;MQ=43.96;MQRankSum=0.000;QD=26.56;ReadPosRankSum=1.471;SOR=0.425	GT:AD:DP:GQ:PL	1/1:1,52:53:99:1436,149,0
3L	585601	3L_585601_SNP	C	G	1181.77	.	AC=2;AF=1.00;AN=2;DB;DP=46;ExcessHet=3.0103;FS=0.000;MLEAC=2;MLEAF=1.00;MQ=43.96;QD=25.69;SOR=1.329	GT:AD:DP:GQ:PL	1/1:0,46:46:99:1210,137,0
3L	585619	3L_585619_SNP	C	T	1103.77	.	AC=2;AF=1.00;AN=2;BaseQRankSum=-1.766;ClippingRankSum=0.000;DB;DP=43;ExcessHet=3.0103;FS=0.000;MLEAC=2;MLEAF=1.00;MQ=43.95;MQRankSum=0.000;QD=25.67;ReadPosRankSum=1.733;SOR=0.420	GT:AD:DP:GQ:PL	1/1:1,42:43:99:1132,104,0
3L	585635	3L_585635_SNP	G	C	1201.77	.	AC=2;AF=1.00;AN=2;DB;DP=44;ExcessHet=3.0103;FS=0.000;MLEAC=2;MLEAF=1.00;MQ=43.96;QD=27.31;SOR=1.105	GT:AD:DP:GQ:PL	1/1:0,44:44:99:1230,132,0
3L	585648	3L_585648_SNP	A	C	1202.77	.	AC=2;AF=1.00;AN=2;DB;DP=45;ExcessHet=3.0103;FS=0.000;MLEAC=2;MLEAF=1.00;MQ=43.96;QD=26.73;SOR=1.154	GT:AD:DP:GQ:PL	1/1:0,45:45:99:1231,135,0
3L	585664	3L_585664_SNP	C	A	1265.77	.	AC=2;AF=1.00;AN=2;DB;DP=48;ExcessHet=3.0103;FS=0.000;MLEAC=2;MLEAF=1.00;MQ=43.81;QD=26.37;SOR=1.298	GT:AD:DP:GQ:PL	1/1:0,48:48:99:1294,143,0
3L	586612	.	G	T	1396.77	.	AC=2;AF=1.00;AN=2;BaseQRankSum=-1.538;ClippingRankSum=0.000;DP=55;ExcessHet=3.0103;FS=2.769;MLEAC=2;MLEAF=1.00;MQ=43.93;MQRankSum=-0.208;QD=25.40;ReadPosRankSum=-0.563;SOR=0.256	GT:AD:DP:GQ:PL	1/1:2,53:55:99:1425,108,0
3L	586694	.	CGAGGAAAATGTGG	C	2067.73	.	AC=2;AF=1.00;AN=2;BaseQRankSum=0.660;ClippingRankSum=0.000;DP=49;ExcessHet=3.0103;FS=0.000;MLEAC=2;MLEAF=1.00;MQ=43.80;MQRankSum=-0.270;QD=31.27;ReadPosRankSum=0.990;SOR=0.510	GT:AD:DP:GQ:PL	1/1:1,48:49:99:2105,103,0
3L	586929	.	T	TTCCC	2495.73	.	AC=2;AF=1.00;AN=2;DP=55;ExcessHet=3.0103;FS=0.000;MLEAC=2;MLEAF=1.00;MQ=44.00;QD=27.64;SOR=1.159	GT:AD:DP:GQ:PL	1/1:0,55:55:99:2533,172,0
3L	586973	3L_586973_SNP	C	A	1305.78	.	AC=2;AF=1.00;AN=2;BaseQRankSum=0.260;ClippingRankSum=0.000;DB;DP=59;ExcessHet=3.0103;FS=4.025;MLEAC=2;MLEAF=1.00;MQ=44.00;MQRankSum=0.000;QD=22.13;ReadPosRankSum=-0.540;SOR=0.223	GT:AD:DP:GQ:PL	1/1:6,53:59:26:1334,26,0
3L	587993	3L_587993_SNP	A	G	960.78	.	AC=1;AF=0.500;AN=2;BaseQRankSum=0.844;ClippingRankSum=0.000;DB;DP=46;ExcessHet=3.0103;FS=0.000;MLEAC=1;MLEAF=0.500;MQ=44.00;MQRankSum=0.000;QD=20.89;ReadPosRankSum=-0.307;SOR=0.481	GT	./.
3L	588027	3L_588027_SNP	C	T	961.77	.	AC=1;AF=0.500;AN=2;BaseQRankSum=-0.274;ClippingRankSum=0.000;DB;DP=50;ExcessHet=3.0103;FS=0.000;MLEAC=1;MLEAF=0.500;MQ=43.96;MQRankSum=-0.346;QD=19.24;ReadPosRankSum=1.633;SOR=0.693	GT:AD:DP:GQ:PL	0/1:7,43:50:45:990,0,45
3L	588113	3L_588113_SNP	C	T	918.18	.	AC=1;AF=0.500;AN=2;BaseQRankSum=2.753;ClippingRankSum=0.000;DB;DP=47;ExcessHet=3.0103;FS=1.688;MLEAC=1;MLEAF=0.500;MQ=43.92;MQRankSum=-0.501;QD=19.54;ReadPosRankSum=-1.314;SOR=0.389	GT:AD:DP:GQ:PL	0/1:6,41:47:10:946,0,10
3L	588137	3L_588137_SNP	G	A	986.81	.	AC=1;AF=0.500;AN=2;BaseQRankSum=2.979;ClippingRankSum=0.000;DB;DP=51;ExcessHet=3.0103;FS=1.470;MLEAC=1;MLEAF=0.500;MQ=43.88;MQRankSum=-0.731;QD=19.35;ReadPosRankSum=0.481;SOR=1.055	GT:AD:DP:GQ:PL	0/1:8,43:51:20:1015,0,20
3L	588186	3L_588186_SNP	G	A	1017.77	.	AC=2;AF=1.00;AN=2;BaseQRankSum=0.700;ClippingRankSum=0.000;DB;DP=41;ExcessHet=3.0103;FS=0.000;MLEAC=2;MLEAF=1.00;MQ=43.86;MQRankSum=-0.187;QD=24.82;ReadPosRankSum=-0.505;SOR=0.368	GT:AD:DP:GQ:PL	1/1:1,40:41:96:1046,96,0
3L	588436	.	T	TCATA	1177.73	.	AC=2;AF=1.00;AN=2;DP=28;ExcessHet=3.0103;FS=0.000;MLEAC=2;MLEAF=1.00;MQ=43.58;QD=30.12;SOR=3.180	GT:AD:DP:GQ:PL	1/1:0,27:27:81:1215,81,0
3L	588718	3L_588718_SNP	T	A	127.10	.	AC=1;AF=0.500;AN=2;BaseQRankSum=1.383;ClippingRankSum=0.000;DB;DP=10;ExcessHet=3.0103;FS=3.010;MLEAC=1;MLEAF=0.500;MQ=43.21;MQRankSum=0.140;QD=14.12;ReadPosRankSum=-1.732;SOR=0.160	GT:AD:DP:GQ:PL	0/1:2,7:9:11:155,0,11
3L	589205	3L_589205_SNP	A	G	1061.10	.	AC=2;AF=1.00;AN=2;BaseQRankSum=-0.347;ClippingRankSum=0.000;DB;DP=50;ExcessHet=3.0103;FS=0.000;MLEAC=2;MLEAF=1.00;MQ=43.32;MQRankSum=-0.550;QD=21.22;ReadPosRankSum=-0.503;SOR=0.546	GT:AD:DP:GQ:PL	1/1:5,45:50:11:1089,11,0
3L	589319	3L_589319_SNP	C	T	708.77	.	AC=2;AF=1.00;AN=2;BaseQRankSum=1.005;ClippingRankSum=0.000;DB;DP=32;ExcessHet=3.0103;FS=6.743;MLEAC=2;MLEAF=1.00;MQ=44.00;MQRankSum=0.000;QD=22.15;ReadPosRankSum=0.915;SOR=0.568	GT:AD:DP:GQ:PL	1/1:2,30:32:44:737,44,0
3L	589619	.	A	G	956.77	.	AC=2;AF=1.00;AN=2;BaseQRankSum=-0.969;ClippingRankSum=0.000;DP=41;ExcessHet=3.0103;FS=0.000;MLEAC=2;MLEAF=1.00;MQ=43.86;MQRankSum=-0.113;QD=23.34;ReadPosRankSum=-0.650;SOR=0.264	GT:AD:DP:GQ:PL	1/1:1,40:41:92:985,92,0
3L	590475	3L_590475_SNP	T	C	1021.81	.	AC=1;AF=0.500;AN=2;BaseQRankSum=-0.342;ClippingRankSum=0.000;DB;DP=49;ExcessHet=3.0103;FS=0.000;MLEAC=1;MLEAF=0.500;MQ=44.00;MQRankSum=0.000;QD=20.85;ReadPosRankSum=-0.359;SOR=0.593	GT:AD:DP:GQ:PL	0/1:6,43:49:20:1050,0,20
3L	590799	3L_590799_SNP	C	T	871.03	.	AC=2;AF=1.00;AN=2;BaseQRankSum=0.868;ClippingRankSum=0.000;DB;DP=41;ExcessHet=3.0103;FS=2.078;MLEAC=2;MLEAF=1.00;MQ=44.00;MQRankSum=0.000;QD=21.24;ReadPosRankSum=1.853;SOR=1.479	GT:AD:DP:GQ:PL	1/1:5,36:41:12:899,12,0
3L	590817	3L_590817_SNP	A	T	1354.77	.	AC=1;AF=0.500;AN=2;BaseQRankSum=-0.961;ClippingRankSum=0.000;DB;DP=40;ExcessHet=3.0103;FS=0.000;MLEAC=1;MLEAF=0.500;MQ=44.00;MQRankSum=0.000;QD=33.87;ReadPosRankSum=0.552;SOR=0.793	GT:AD:DP:GQ:PL	0/1:5,35:40:99:1383,0,102
3L	590824	3L_590824_SNP	T	C	1360.77	.	AC=1;AF=0.500;AN=2;BaseQRankSum=-0.854;ClippingRankSum=0.000;DB;DP=39;ExcessHet=3.0103;FS=1.795;MLEAC=1;MLEAF=0.500;MQ=44.00;MQRankSum=0.000;QD=34.89;ReadPosRankSum=-0.126;SOR=0.594	GT:AD:DP:GQ:PL	0/1:5,34:39:99:1389,0,102
3L	590921	3L_590921_SNP	G	A	759.79	.	AC=1;AF=0.500;AN=2;BaseQRankSum=1.047;ClippingRankSum=0.000;DB;DP=38;ExcessHet=3.0103;FS=8.169;MLEAC=1;MLEAF=0.500;MQ=44.00;MQRankSum=0.000;QD=19.99;ReadPosRankSum=2.181;SOR=0.880	GT:AD:DP:GQ:PL	0/1:5,33:38:22:788,0,22
3L	591709	3L_591709_SNP	G	A	1101.77	.	AC=2;AF=1.00;AN=2;BaseQRankSum=0.980;ClippingRankSum=0.000;DB;DP=50;ExcessHet=3.0103;FS=0.000;MLEAC=2;MLEAF=1.00;MQ=44.00;MQRankSum=0.000;QD=22.04;ReadPosRankSum=-0.025;SOR=1.085	GT:AD:DP:GQ:PL	1/1:4,46:50:39:1130,39,0
3L	591871	.	G	GAAGGCACAC	1908.73	.	AC=2;AF=1.00;AN=2;BaseQRankSum=0.359;ClippingRankSum=0.000;DP=47;ExcessHet=3.0103;FS=0.000;MLEAC=2;MLEAF=1.00;MQ=43.67;MQRankSum=-0.632;QD=26.10;ReadPosRankSum=0.367;SOR=1.005	GT:AD:DP:GQ:PL	1/1:2,42:44:54:1946,54,0
3L	591885	3L_591885_SNP	T	G	1887.77	.	AC=2;AF=1.00;AN=2;BaseQRankSum=-1.318;ClippingRankSum=0.000;DB;DP=48;ExcessHet=3.0103;FS=0.000;MLEAC=2;MLEAF=1.00;MQ=43.67;MQRankSum=-0.599;QD=24.78;ReadPosRankSum=-0.800;SOR=0.874	GT:AD:DP:GQ:PL	1/1:2,46:48:57:1916,57,0
3L	591948	3L_591948_SNP	T	C	982.77	.	AC=2;AF=1.00;AN=2;BaseQRankSum=0.380;ClippingRankSum=0.000;DB;DP=42;ExcessHet=3.0103;FS=0.000;MLEAC=2;MLEAF=1.00;MQ=43.77;MQRankSum=-0.609;QD=23.40;ReadPosRankSum=0.342;SOR=0.735	GT:AD:DP:GQ:PL	1/1:3,39:42:44:1011,44,0
3L	592017	3L_592017_SNP	G	A	1098.77	.	AC=2;AF=1.00;AN=2;BaseQRankSum=0.504;ClippingRankSum=0.000;DB;DP=44;ExcessHet=3.0103;FS=3.075;MLEAC=2;MLEAF=1.00;MQ=44.00;MQRankSum=0.000;QD=24.97;ReadPosRankSum=0.423;SOR=0.125	GT:AD:DP:GQ:PL	1/1:2,42:44:76:1127,76,0
3L	592302	.	ACCGATCCCGAGTCCCTAGTC	A	1354.73	.	AC=1;AF=0.500;AN=2;BaseQRankSum=-1.440;ClippingRankSum=0.000;DP=48;ExcessHet=3.0103;FS=1.492;MLEAC=1;MLEAF=0.500;MQ=43.38;MQRankSum=-1.240;QD=32.26;ReadPosRankSum=0.737;SOR=0.442	GT:AD:DP:GQ:PL	0/1:8,34:42:99:1392,0,351
3L	592754	3L_592754_SNP	T	C	1696.77	.	AC=2;AF=1.00;AN=2;DB;DP=65;ExcessHet=3.0103;FS=0.000;MLEAC=2;MLEAF=1.00;MQ=43.58;QD=26.10;SOR=1.249	GT:AD:DP:GQ:PL	1/1:0,65:65:99:1725,194,0
3L	592794	3L_592794_SNP	T	A	2050.77	.	AC=2;AF=1.00;AN=2;DB;DP=75;ExcessHet=3.0103;FS=0.000;MLEAC=2;MLEAF=1.00;MQ=43.50;QD=27.34;SOR=1.164	GT:AD:DP:GQ:PL	1/1:0,75:75:99:2079,225,0
3L	592957	3L_592957_SNP	T	A	1674.77	.	AC=2;AF=1.00;AN=2;DB;DP=64;ExcessHet=3.0103;FS=0.000;MLEAC=2;MLEAF=1.00;MQ=41.93;QD=26.17;SOR=0.693	GT:AD:DP:GQ:PL	1/1:0,64:64:99:1703,192,0
3L	592995	.	A	AG	2878.73	.	AC=2;AF=1.00;AN=2;DP=66;ExcessHet=3.0103;FS=0.000;MLEAC=2;MLEAF=1.00;MQ=41.80;QD=30.13;SOR=0.892	GT:AD:DP:GQ:PL	1/1:0,64:64:99:2916,199,0
3L	592996	.	A	ACT	2878.73	.	AC=2;AF=1.00;AN=2;DP=61;ExcessHet=3.0103;FS=0.000;MLEAC=2;MLEAF=1.00;MQ=42.20;QD=27.22;SOR=0.793	GT:AD:DP:GQ:PL	1/1:0,61:61:99:2916,199,0
3L	592998	.	A	C	2761.77	.	AC=2;AF=1.00;AN=2;DP=59;ExcessHet=3.0103;FS=0.000;MLEAC=2;MLEAF=1.00;MQ=42.14;QD=27.51;SOR=0.726	GT:AD:DP:GQ:PL	1/1:0,59:59:99:2790,187,0
3L	592999	.	ATAATAAT	A	2662.73	.	AC=2;AF=1.00;AN=2;DP=59;ExcessHet=3.0103;FS=0.000;MLEAC=2;MLEAF=1.00;MQ=42.14;QD=25.20;SOR=0.726	GT:AD:DP:GQ:PL	1/1:0,59:59:99:2700,181,0
3L	593011	.	TAATAATATAATAATAATTA	T	2528.73	.	AC=2;AF=1.00;AN=2;DP=56;ExcessHet=3.0103;FS=0.000;MLEAC=2;MLEAF=1.00;MQ=42.28;QD=28.80;SOR=0.841	GT:AD:DP:GQ:PL	1/1:0,56:56:99:2566,172,0
3L	593031	.	T	C	2447.77	.	AC=2;AF=1.00;AN=2;DP=55;ExcessHet=3.0103;FS=0.000;MLEAC=2;MLEAF=1.00;MQ=42.25;QD=29.21;SOR=0.804	GT:AD:DP:GQ:PL	1/1:0,55:55:99:2476,166,0
3L	593277	3L_593277_SNP	G	A	929.77	.	AC=2;AF=1.00;AN=2;BaseQRankSum=0.622;ClippingRankSum=0.000;DB;DP=39;ExcessHet=3.0103;FS=0.000;MLEAC=2;MLEAF=1.00;MQ=43.70;MQRankSum=1.426;QD=23.84;ReadPosRankSum=-0.949;SOR=0.746	GT:AD:DP:GQ:PL	1/1:2,37:39:62:958,62,0
3L	593732	3L_593732_SNP	A	G	673.03	.	AC=2;AF=1.00;AN=2;BaseQRankSum=1.840;ClippingRankSum=0.000;DB;DP=31;ExcessHet=3.0103;FS=6.254;MLEAC=2;MLEAF=1.00;MQ=43.84;MQRankSum=-0.392;QD=21.71;ReadPosRankSum=-0.999;SOR=1.773	GT:AD:DP:GQ:PL	1/1:3,28:31:12:701,12,0
3L	593759	3L_593759_SNP	G	T	858.77	.	AC=1;AF=0.500;AN=2;BaseQRankSum=0.223;ClippingRankSum=0.000;DB;DP=25;ExcessHet=3.0103;FS=7.458;MLEAC=1;MLEAF=0.500;MQ=43.81;MQRankSum=-0.444;QD=34.35;ReadPosRankSum=2.126;SOR=2.245	GT:AD:DP:GQ:PL	0/1:3,22:25:44:887,0,44
3L	593768	3L_593768_SNP	C	T	853.84	.	AC=1;AF=0.500;AN=2;BaseQRankSum=-0.616;ClippingRankSum=0.000;DB;DP=22;ExcessHet=3.0103;FS=3.859;MLEAC=1;MLEAF=0.500;MQ=43.78;MQRankSum=-0.343;QD=26.84;ReadPosRankSum=2.078;SOR=2.531	GT:AD:DP:GQ:PL	0/1:2,20:22:18:882,0,18
3L	593774	3L_593774_SNP	C	T	814.31	.	AC=1;AF=0.500;AN=2;BaseQRankSum=1.676;ClippingRankSum=0.000;DB;DP=20;ExcessHet=3.0103;FS=0.000;MLEAC=1;MLEAF=0.500;MQ=43.76;MQRankSum=-0.166;QD=30.23;ReadPosRankSum=1.613;SOR=2.303	GT:AD:DP:GQ:PL	0/1:1,19:20:1:840,0,1
3L	593805	3L_593805_SNP	C	T	891.77	.	AC=2;AF=1.00;AN=2;BaseQRankSum=-0.902;ClippingRankSum=0.000;DB;DP=39;ExcessHet=3.0103;FS=7.363;MLEAC=2;MLEAF=1.00;MQ=43.65;MQRankSum=-0.558;QD=22.87;ReadPosRankSum=0.533;SOR=0.778	GT:AD:DP:GQ:PL	1/1:2,37:39:59:920,59,0
3L	593900	3L_593900_SNP	G	A	846.94	.	AC=2;AF=1.00;AN=2;BaseQRankSum=-1.456;ClippingRankSum=0.000;DB;DP=41;ExcessHet=3.0103;FS=2.175;MLEAC=2;MLEAF=1.00;MQ=44.00;MQRankSum=0.000;QD=20.66;ReadPosRankSum=-0.905;SOR=0.306	GT:AD:DP:GQ:PL	1/1:4,37:41:14:875,14,0
3L	594200	3L_594200_SNP	T	C	2315.77	.	AC=1;AF=0.500;AN=2;BaseQRankSum=-1.763;ClippingRankSum=0.000;DB;DP=63;ExcessHet=3.0103;FS=3.968;MLEAC=1;MLEAF=0.500;MQ=43.94;MQRankSum=-0.424;QD=23.13;ReadPosRankSum=0.128;SOR=0.679	GT:AD:DP:GQ:PL	0/1:6,57:63:99:2344,0,107
3L	594203	3L_594203_SNP	C	T	2363.77	.	AC=1;AF=0.500;AN=2;BaseQRankSum=-0.478;ClippingRankSum=0.000;DB;DP=63;ExcessHet=3.0103;FS=1.789;MLEAC=1;MLEAF=0.500;MQ=43.91;MQRankSum=-0.482;QD=29.84;ReadPosRankSum=-0.971;SOR=0.625	GT:AD:DP:GQ:PL	0/1:5,58:63:99:2392,0,104
3L	594242	3L_594242_SNP	T	C	1432.77	.	AC=2;AF=1.00;AN=2;BaseQRankSum=0.703;ClippingRankSum=0.000;DB;DP=64;ExcessHet=3.0103;FS=0.000;MLEAC=2;MLEAF=1.00;MQ=43.91;MQRankSum=-0.417;QD=22.39;ReadPosRankSum=0.383;SOR=0.693	GT:AD:DP:GQ:PL	1/1:4,60:64:86:1461,86,0
3L	594329	3L_594329_INS	G	GACTTA	2418.92	.	AC=1;AF=0.500;AN=2;BaseQRankSum=-1.455;ClippingRankSum=0.000;DB;DP=64;ExcessHet=3.0103;FS=4.690;MLEAC=1;MLEAF=0.500;MQ=43.88;MQRankSum=-0.500;QD=24.89;ReadPosRankSum=-0.338;SOR=0.494	GT:AD:DP:GQ:PL	0/1:4,59:63:5:2455,0,5
3L	594344	3L_594344_SNP	A	G	2233.78	.	AC=1;AF=0.500;AN=2;BaseQRankSum=0.488;ClippingRankSum=0.000;DB;DP=57;ExcessHet=3.0103;FS=2.465;MLEAC=1;MLEAF=0.500;MQ=43.93;MQRankSum=-0.280;QD=32.12;ReadPosRankSum=-0.465;SOR=0.918	GT:AD:DP:GQ:PL	0/1:3,54:57:27:2262,0,27
3L	594348	3L_594348_SNP	T	C	2275.78	.	AC=1;AF=0.500;AN=2;BaseQRankSum=-1.034;ClippingRankSum=0.000;DB;DP=58;ExcessHet=3.0103;FS=5.002;MLEAC=1;MLEAF=0.500;MQ=43.97;MQRankSum=-0.204;QD=27.45;ReadPosRankSum=0.292;SOR=0.707	GT:AD:DP:GQ:PL	0/1:4,54:58:24:2304,0,24
3L	594350	3L_594350_SNP	A	C	2222.77	.	AC=1;AF=0.500;AN=2;BaseQRankSum=-0.473;ClippingRankSum=0.000;DB;DP=55;ExcessHet=3.0103;FS=5.123;MLEAC=1;MLEAF=0.500;MQ=43.96;MQRankSum=-0.210;QD=32.68;ReadPosRankSum=0.486;SOR=0.804	GT:AD:DP:GQ:PL	0/1:4,51:55:30:2251,0,30
3L	594421	3L_594421_SNP	A	G	1221.77	.	AC=2;AF=1.00;AN=2;BaseQRankSum=0.981;ClippingRankSum=0.000;DB;DP=53;ExcessHet=3.0103;FS=0.000;MLEAC=2;MLEAF=1.00;MQ=43.89;MQRankSum=-0.463;QD=23.05;ReadPosRankSum=-1.146;SOR=0.909	GT:AD:DP:GQ:PL	1/1:4,49:53:53:1250,53,0
3L	594439	3L_594439_SNP	T	C	1167.77	.	AC=2;AF=1.00;AN=2;BaseQRankSum=1.464;ClippingRankSum=0.000;DB;DP=51;ExcessHet=3.0103;FS=0.000;MLEAC=2;MLEAF=1.00;MQ=43.92;MQRankSum=-0.365;QD=22.90;ReadPosRankSum=-0.685;SOR=0.735	GT:AD:DP:GQ:PL	1/1:4,47:51:48:1196,48,0
3L	594673	3L_594673_SNP	G	A	1070.77	.	AC=2;AF=1.00;AN=2;BaseQRankSum=-0.513;ClippingRankSum=0.000;DB;DP=46;ExcessHet=3.0103;FS=0.000;MLEAC=2;MLEAF=1.00;MQ=43.85;MQRankSum=-0.231;QD=23.79;ReadPosRankSum=-0.860;SOR=1.179	GT:AD:DP:GQ:PL	1/1:2,43:45:79:1099,79,0
3L	594739	3L_594739_SNP	A	G	799.84	.	AC=1;AF=0.500;AN=2;BaseQRankSum=1.566;ClippingRankSum=0.000;DB;DP=41;ExcessHet=3.0103;FS=5.135;MLEAC=1;MLEAF=0.500;MQ=43.88;MQRankSum=-0.302;QD=20.00;ReadPosRankSum=0.546;SOR=1.816	GT:AD:DP:GQ:PL	0/1:5,35:40:18:828,0,18
3L	594873	.	TA	T	1756.73	.	AC=1;AF=0.500;AN=2;BaseQRankSum=-0.733;ClippingRankSum=0.000;DP=47;ExcessHet=3.0103;FS=2.136;MLEAC=1;MLEAF=0.500;MQ=43.77;MQRankSum=-0.591;QD=31.13;ReadPosRankSum=1.125;SOR=0.242	GT:AD:DP:GQ:PL	0/1:4,43:47:99:1794,0,318
3L	594875	.	GAT	G	1798.73	.	AC=1;AF=0.500;AN=2;BaseQRankSum=-1.808;ClippingRankSum=0.000;DP=47;ExcessHet=3.0103;FS=2.136;MLEAC=1;MLEAF=0.500;MQ=43.77;MQRankSum=-0.591;QD=29.65;ReadPosRankSum=1.259;SOR=0.242	GT:AD:DP:GQ:PL	0/1:4,43:47:99:1836,0,315
3L	594879	.	A	G	1843.77	.	AC=1;AF=0.500;AN=2;BaseQRankSum=-1.118;ClippingRankSum=0.000;DP=47;ExcessHet=3.0103;FS=6.256;MLEAC=1;MLEAF=0.500;MQ=43.77;MQRankSum=-0.495;QD=29.99;ReadPosRankSum=0.283;SOR=0.061	GT:AD:DP:GQ:PL	0/1:3,44:47:99:1872,0,281
3L	594880	.	T	TG	1834.73	.	AC=1;AF=0.500;AN=2;BaseQRankSum=-1.144;ClippingRankSum=0.000;DP=46;ExcessHet=3.0103;FS=6.214;MLEAC=1;MLEAF=0.500;MQ=43.77;MQRankSum=-0.501;QD=29.19;ReadPosRankSum=-1.150;SOR=0.066	GT:AD:DP:GQ:PL	0/1:3,43:46:99:1872,0,281
3L	595010	3L_595010_SNP	A	T	1079.77	.	AC=2;AF=1.00;AN=2;BaseQRankSum=-0.038;ClippingRankSum=0.000;DB;DP=49;ExcessHet=3.0103;FS=0.000;MLEAC=2;MLEAF=1.00;MQ=44.00;MQRankSum=0.000;QD=22.04;ReadPosRankSum=0.092;SOR=1.038	GT:AD:DP:GQ:PL	1/1:4,45:49:36:1108,36,0
3L	595041	3L_595041_SNP	C	T	1090.77	.	AC=2;AF=1.00;AN=2;BaseQRankSum=0.706;ClippingRankSum=0.000;DB;DP=47;ExcessHet=3.0103;FS=3.031;MLEAC=2;MLEAF=1.00;MQ=43.48;MQRankSum=-0.449;QD=23.71;ReadPosRankSum=-0.938;SOR=0.146	GT:AD:DP:GQ:PL	1/1:2,44:46:84:1119,84,0
3L	595175	3L_595175_SNP	T	A	1142.77	.	AC=2;AF=1.00;AN=2;BaseQRankSum=0.452;ClippingRankSum=0.000;DB;DP=50;ExcessHet=3.0103;FS=0.000;MLEAC=2;MLEAF=1.00;MQ=43.96;MQRankSum=-0.170;QD=23.32;ReadPosRankSum=0.221;SOR=0.483	GT:AD:DP:GQ:PL	1/1:3,46:49:65:1171,65,0
3L	595271	3L_595271_SNP	A	C	2063.77	.	AC=1;AF=0.500;AN=2;BaseQRankSum=-0.901;ClippingRankSum=0.000;DB;DP=54;ExcessHet=3.0103;FS=0.000;MLEAC=1;MLEAF=0.500;MQ=44.00;MQRankSum=0.000;QD=36.71;ReadPosRankSum=0.280;SOR=0.952	GT:AD:DP:GQ:PL	0/1:4,50:54:57:2092,0,57
3L	595274	3L_595274_SNP	T	C	2063.77	.	AC=1;AF=0.500;AN=2;BaseQRankSum=-0.576;ClippingRankSum=0.000;DB;DP=55;ExcessHet=3.0103;FS=0.000;MLEAC=1;MLEAF=0.500;MQ=44.00;MQRankSum=0.000;QD=22.90;ReadPosRankSum=-0.852;SOR=0.994	GT:AD:DP:GQ:PL	0/1:4,51:55:57:2092,0,57
3L	595625	3L_595625_SNP	C	A	1030.03	.	AC=1;AF=0.500;AN=2;BaseQRankSum=2.004;ClippingRankSum=0.000;DB;DP=49;ExcessHet=3.0103;FS=0.000;MLEAC=1;MLEAF=0.500;MQ=44.00;MQRankSum=0.000;QD=21.02;ReadPosRankSum=0.900;SOR=0.739	GT:AD:DP:GQ:PL	0/1:6,43:49:12:1058,0,12
3L	595935	3L_595935_SNP	T	G	895.78	.	AC=2;AF=1.00;AN=2;BaseQRankSum=0.604;ClippingRankSum=0.000;DB;DP=44;ExcessHet=3.0103;FS=2.061;MLEAC=2;MLEAF=1.00;MQ=44.00;MQRankSum=0.000;QD=20.36;ReadPosRankSum=-1.359;SOR=0.312	GT:AD:DP:GQ:PL	1/1:4,40:44:26:924,26,0
3L	596265	.	T	A	1412.77	.	AC=2;AF=1.00;AN=2;DP=51;ExcessHet=3.0103;FS=0.000;MLEAC=2;MLEAF=1.00;MQ=44.00;QD=27.70;SOR=0.732	GT:AD:DP:GQ:PL	1/1:0,51:51:99:1441,153,0
3L	598109	3L_598109_SNP	C	G	865.77	.	AC=2;AF=1.00;AN=2;BaseQRankSum=-1.509;ClippingRankSum=0.000;DB;DP=37;ExcessHet=3.0103;FS=0.000;MLEAC=2;MLEAF=1.00;MQ=43.82;MQRankSum=-0.198;QD=23.40;ReadPosRankSum=1.855;SOR=0.776	GT:AD:DP:GQ:PL	1/1:1,36:37:81:894,81,0
3L	598151	3L_598151_SNP	C	T	936.77	.	AC=2;AF=1.00;AN=2;BaseQRankSum=-0.775;ClippingRankSum=0.000;DB;DP=39;ExcessHet=3.0103;FS=0.000;MLEAC=2;MLEAF=1.00;MQ=43.83;MQRankSum=-0.345;QD=24.02;ReadPosRankSum=1.673;SOR=0.542	GT:AD:DP:GQ:PL	1/1:2,37:39:59:965,59,0
3L	598953	3L_598953_SNP	G	A	1869.77	.	AC=2;AF=1.00;AN=2;DB;DP=69;ExcessHet=3.0103;FS=0.000;MLEAC=2;MLEAF=1.00;MQ=43.97;QD=27.10;SOR=1.296	GT:AD:DP:GQ:PL	1/1:0,69:69:99:1898,207,0
3L	599060	3L_599060_SNP	A	G	2757.77	.	AC=2;AF=1.00;AN=2;DB;DP=66;ExcessHet=3.0103;FS=0.000;MLEAC=2;MLEAF=1.00;MQ=43.83;QD=31.75;SOR=0.957	GT:AD:DP:GQ:PL	1/1:0,66:66:99:2786,198,0
3L	599063	.	CAAGAA	C	2694.73	.	AC=2;AF=1.00;AN=2;DP=64;ExcessHet=3.0103;FS=0.000;MLEAC=2;MLEAF=1.00;MQ=43.82;QD=23.56;SOR=1.044	GT:AD:DP:GQ:PL	1/1:0,64:64:99:2732,192,0
3L	599629	3L_599629_SNP	A	G	870.77	.	AC=1;AF=0.500;AN=2;BaseQRankSum=1.173;ClippingRankSum=0.000;DB;DP=48;ExcessHet=3.0103;FS=1.565;MLEAC=1;MLEAF=0.500;MQ=43.96;MQRankSum=-0.427;QD=18.14;ReadPosRankSum=-0.172;SOR=0.352	GT:AD:DP:GQ:PL	0/1:9,39:48:94:899,0,94
3L	599672	3L_599672_SNP	A	T	909.77	.	AC=1;AF=0.500;AN=2;BaseQRankSum=1.573;ClippingRankSum=0.000;DB;DP=46;ExcessHet=3.0103;FS=6.725;MLEAC=1;MLEAF=0.500;MQ=43.96;MQRankSum=-0.363;QD=19.78;ReadPosRankSum=0.186;SOR=0.104	GT:AD:DP:GQ:PL	0/1:7,39:46:52:938,0,52
3L	599707	3L_599707_SNP	A	G	957.78	.	AC=1;AF=0.500;AN=2;BaseQRankSum=0.890;ClippingRankSum=0.000;DB;DP=45;ExcessHet=3.0103;FS=4.539;MLEAC=1;MLEAF=0.500;MQ=44.00;MQRankSum=0.000;QD=21.28;ReadPosRankSum=1.033;SOR=0.148	GT	./.
3L	600190	3L_600190_SNP	T	C	863.77	.	AC=1;AF=0.500;AN=2;BaseQRankSum=0.061;ClippingRankSum=0.000;DB;DP=55;ExcessHet=3.0103;FS=2.589;MLEAC=1;MLEAF=0.500;MQ=43.96;MQRankSum=1.654;QD=16.00;ReadPosRankSum=0.239;SOR=0.396	GT:AD:DP:GQ:PL	0/1:15,39:54:99:892,0,232
3L	600223	3L_600223_SNP	C	A	779.77	.	AC=1;AF=0.500;AN=2;BaseQRankSum=-0.104;ClippingRankSum=0.000;DB;DP=49;ExcessHet=3.0103;FS=5.020;MLEAC=1;MLEAF=0.500;MQ=43.96;MQRankSum=1.665;QD=16.59;ReadPosRankSum=-0.074;SOR=0.188	GT:AD:DP:GQ:PL	0/1:13,34:47:99:808,0,222
3L	600388	3L_600388_SNP	C	T	715.78	.	AC=1;AF=0.500;AN=2;BaseQRankSum=0.000;ClippingRankSum=0.000;DB;DP=37;ExcessHet=3.0103;FS=2.010;MLEAC=1;MLEAF=0.500;MQ=43.07;MQRankSum=-0.519;QD=19.88;ReadPosRankSum=-0.781;SOR=1.075	GT:AD:DP:GQ:PL	0/1:5,31:36:27:744,0,27
3L	600504	3L_600504_SNP	T	C	1039.77	.	AC=2;AF=1.00;AN=2;BaseQRankSum=0.967;ClippingRankSum=0.000;DB;DP=42;ExcessHet=3.0103;FS=0.000;MLEAC=2;MLEAF=1.00;MQ=44.00;MQRankSum=0.000;QD=25.36;ReadPosRankSum=-0.505;SOR=0.264	GT:AD:DP:GQ:PL	1/1:1,40:41:96:1068,96,0
3L	600551	3L_600551_SNP	T	C	1176.77	.	AC=2;AF=1.00;AN=2;BaseQRankSum=0.779;ClippingRankSum=0.000;DB;DP=48;ExcessHet=3.0103;FS=2.943;MLEAC=2;MLEAF=1.00;MQ=44.00;MQRankSum=0.000;QD=25.04;ReadPosRankSum=0.978;SOR=0.184	GT:AD:DP:GQ:PL	1/1:2,45:47:87:1205,87,0
3L	600601	3L_600601_SNP	A	G	1358.77	.	AC=2;AF=1.00;AN=2;BaseQRankSum=-1.349;ClippingRankSum=0.000;DB;DP=59;ExcessHet=3.0103;FS=2.008;MLEAC=2;MLEAF=1.00;MQ=44.00;MQRankSum=0.000;QD=23.43;ReadPosRankSum=-0.859;SOR=1.329	GT:AD:DP:GQ:PL	1/1:4,54:58:61:1387,61,0
3L	600712	.	T	TA	1930.73	.	AC=1;AF=0.500;AN=2;BaseQRankSum=0.138;ClippingRankSum=0.000;DP=74;ExcessHet=3.0103;FS=1.454;MLEAC=1;MLEAF=0.500;MQ=43.95;MQRankSum=-0.468;QD=26.45;ReadPosRankSum=-0.937;SOR=1.078	GT:AD:DP:GQ:PL	0/1:8,65:73:47:1968,0,47
3L	600794	3L_600794_SNP	A	T	2634.77	.	AC=1;AF=0.500;AN=2;BaseQRankSum=-0.365;ClippingRankSum=0.000;DB;DP=70;ExcessHet=3.0103;FS=16.516;MLEAC=1;MLEAF=0.500;MQ=43.92;MQRankSum=-0.605;QD=29.58;ReadPosRankSum=0.009;SOR=0.663	GT:AD:DP:GQ:PL	0/1:8,62:70:99:2663,0,143
3L	600799	3L_600799_SNP	A	T	2718.77	.	AC=1;AF=0.500;AN=2;BaseQRankSum=1.026;ClippingRankSum=0.000;DB;DP=74;ExcessHet=3.0103;FS=15.800;MLEAC=1;MLEAF=0.500;MQ=43.89;MQRankSum=-0.689;QD=35.16;ReadPosRankSum=0.044;SOR=0.511	GT:AD:DP:GQ:PL	0/1:8,66:74:99:2747,0,137
3L	600804	3L_600804_DEL	AG	A	2709.73	.	AC=1;AF=0.500;AN=2;BaseQRankSum=-1.054;ClippingRankSum=0.000;DB;DP=72;ExcessHet=3.0103;FS=19.834;MLEAC=1;MLEAF=0.500;MQ=43.89;MQRankSum=-0.591;QD=30.34;ReadPosRankSum=-0.846;SOR=0.485	GT:AD:DP:GQ:PL	0/1:6,66:72:99:2747,0,137
3L	600811	3L_600811_SNP	C	T	2592.77	.	AC=1;AF=0.500;AN=2;BaseQRankSum=1.212;ClippingRankSum=0.000;DB;DP=71;ExcessHet=3.0103;FS=22.962;MLEAC=1;MLEAF=0.500;MQ=43.89;MQRankSum=-0.706;QD=30.06;ReadPosRankSum=0.973;SOR=0.440	GT:AD:DP:GQ:PL	0/1:8,63:71:99:2621,0,202
3L	600818	.	T	C	2573.77	.	AC=1;AF=0.500;AN=2;BaseQRankSum=-1.142;ClippingRankSum=0.000;DP=67;ExcessHet=3.0103;FS=18.804;MLEAC=1;MLEAF=0.500;MQ=43.91;MQRankSum=-0.667;QD=27.86;ReadPosRankSum=1.821;SOR=0.565	GT:AD:DP:GQ:PL	0/1:9,58:67:99:2602,0,248
3L	600819	.	T	C	2531.77	.	AC=1;AF=0.500;AN=2;BaseQRankSum=-0.223;ClippingRankSum=0.000;DP=69;ExcessHet=3.0103;FS=15.606;MLEAC=1;MLEAF=0.500;MQ=43.91;MQRankSum=-0.656;QD=31.96;ReadPosRankSum=1.613;SOR=0.421	GT:AD:DP:GQ:PL	0/1:9,60:69:99:2560,0,251
3L	600889	3L_600889_SNP	C	A	1533.56	.	AC=1;AF=0.500;AN=2;BaseQRankSum=1.141;ClippingRankSum=0.000;DB;DP=71;ExcessHet=3.0103;FS=5.519;MLEAC=1;MLEAF=0.500;MQ=43.38;MQRankSum=-0.886;QD=21.60;ReadPosRankSum=-0.810;SOR=0.200	GT:AD:DP:GQ:PL	0/1:8,63:71:7:1561,0,7
3L	600935	3L_600935_SNP	A	G	2613.77	.	AC=1;AF=0.500;AN=2;BaseQRankSum=-0.386;ClippingRankSum=0.000;DB;DP=74;ExcessHet=3.0103;FS=0.000;MLEAC=1;MLEAF=0.500;MQ=43.75;MQRankSum=-0.787;QD=28.74;ReadPosRankSum=0.380;SOR=0.725	GT:AD:DP:GQ:PL	0/1:10,64:74:99:2642,0,251
3L	600944	3L_600944_SNP	T	G	2730.77	.	AC=1;AF=0.500;AN=2;BaseQRankSum=-1.310;ClippingRankSum=0.000;DB;DP=80;ExcessHet=3.0103;FS=0.000;MLEAC=1;MLEAF=0.500;MQ=43.77;MQRankSum=-0.751;QD=34.13;ReadPosRankSum=0.000;SOR=0.693	GT:AD:DP:GQ:PL	0/1:10,70:80:99:2759,0,236
3L	601058	3L_601058_SNP	C	T	1770.77	.	AC=1;AF=0.500;AN=2;BaseQRankSum=2.443;ClippingRankSum=0.000;DB;DP=87;ExcessHet=3.0103;FS=1.260;MLEAC=1;MLEAF=0.500;MQ=43.98;MQRankSum=-0.348;QD=20.59;ReadPosRankSum=-0.722;SOR=0.446	GT:AD:DP:GQ:PL	0/1:11,75:86:38:1799,0,38
3L	601085	3L_601085_SNP	T	A	3069.77	.	AC=1;AF=0.500;AN=2;BaseQRankSum=-0.639;ClippingRankSum=0.000;DB;DP=86;ExcessHet=3.0103;FS=1.290;MLEAC=1;MLEAF=0.500;MQ=43.98;MQRankSum=-0.329;QD=30.41;ReadPosRankSum=-1.336;SOR=0.468	GT:AD:DP:GQ:PL	0/1:10,75:85:99:3098,0,194
3L	601086	3L_601086_SNP	C	A	3101.77	.	AC=1;AF=0.500;AN=2;BaseQRankSum=3.240;ClippingRankSum=0.000;DB;DP=85;ExcessHet=3.0103;FS=1.277;MLEAC=1;MLEAF=0.500;MQ=43.98;MQRankSum=-0.331;QD=28.14;ReadPosRankSum=-1.312;SOR=0.489	GT:AD:DP:GQ:PL	0/1:10,74:84:99:3130,0,191
3L	601089	3L_601089_SNP	G	A	3105.77	.	AC=1;AF=0.500;AN=2;BaseQRankSum=1.675;ClippingRankSum=0.000;DB;DP=85;ExcessHet=3.0103;FS=1.301;MLEAC=1;MLEAF=0.500;MQ=43.98;MQRankSum=-0.331;QD=29.03;ReadPosRankSum=-1.445;SOR=0.449	GT:AD:DP:GQ:PL	0/1:10,74:84:99:3134,0,191
3L	601113	3L_601113_SNP	C	T	165.77	.	AC=1;AF=0.500;AN=2;BaseQRankSum=-2.240;ClippingRankSum=0.000;DB;DP=82;ExcessHet=3.0103;FS=1.402;MLEAC=1;MLEAF=0.500;MQ=43.98;MQRankSum=0.393;QD=2.05;ReadPosRankSum=0.010;SOR=1.167	GT:AD:DP:GQ:PL	0/1:72,9:81:99:194,0,3017
3L	601116	3L_601116_SNP	T	C	165.77	.	AC=1;AF=0.500;AN=2;BaseQRankSum=-2.026;ClippingRankSum=0.000;DB;DP=83;ExcessHet=3.0103;FS=3.006;MLEAC=1;MLEAF=0.500;MQ=43.98;MQRankSum=0.410;QD=2.02;ReadPosRankSum=-0.983;SOR=1.358	GT:AD:DP:GQ:PL	0/1:72,10:82:99:194,0,3017
3L	601220	3L_601220_SNP	A	T	1481.77	.	AC=1;AF=0.500;AN=2;BaseQRankSum=-0.732;ClippingRankSum=0.000;DB;DP=74;ExcessHet=3.0103;FS=1.266;MLEAC=1;MLEAF=0.500;MQ=44.00;MQRankSum=0.000;QD=20.30;ReadPosRankSum=0.960;SOR=0.933	GT:AD:DP:GQ:PL	0/1:10,63:73:72:1510,0,72
3L	601253	3L_601253_SNP	C	A	2635.77	.	AC=1;AF=0.500;AN=2;BaseQRankSum=1.890;ClippingRankSum=0.000;DB;DP=79;ExcessHet=3.0103;FS=2.848;MLEAC=1;MLEAF=0.500;MQ=44.00;MQRankSum=0.000;QD=33.79;ReadPosRankSum=-1.769;SOR=0.970	GT:AD:DP:GQ:PL	0/1:11,67:78:99:2664,0,373
3L	601261	3L_601261_SNP	G	T	2568.77	.	AC=1;AF=0.500;AN=2;BaseQRankSum=2.471;ClippingRankSum=0.000;DB;DP=78;ExcessHet=3.0103;FS=1.156;MLEAC=1;MLEAF=0.500;MQ=44.00;MQRankSum=0.000;QD=33.80;ReadPosRankSum=-0.218;SOR=0.923	GT:AD:DP:GQ:PL	0/1:13,63:76:99:2597,0,403
3L	601580	3L_601580_SNP	A	C	2038.77	.	AC=1;AF=0.500;AN=2;BaseQRankSum=0.739;ClippingRankSum=0.000;DB;DP=62;ExcessHet=3.0103;FS=0.000;MLEAC=1;MLEAF=0.500;MQ=44.00;MQRankSum=0.000;QD=32.88;ReadPosRankSum=-2.137;SOR=0.693	GT:AD:DP:GQ:PL	0/1:10,52:62:99:2067,0,321
3L	601590	3L_601590_SNP	C	G	1885.77	.	AC=1;AF=0.500;AN=2;BaseQRankSum=1.807;ClippingRankSum=0.000;DB;DP=57;ExcessHet=3.0103;FS=0.000;MLEAC=1;MLEAF=0.500;MQ=44.00;MQRankSum=0.000;QD=33.08;ReadPosRankSum=-2.364;SOR=0.823	GT:AD:DP:GQ:PL	0/1:10,47:57:99:1914,0,339
3L	601620	3L_601620_SNP	T	C	936.77	.	AC=1;AF=0.500;AN=2;BaseQRankSum=-1.286;ClippingRankSum=0.000;DB;DP=53;ExcessHet=3.0103;FS=3.296;MLEAC=1;MLEAF=0.500;MQ=44.00;MQRankSum=0.000;QD=18.01;ReadPosRankSum=-0.661;SOR=1.080	GT:AD:DP:GQ:PL	0/1:9,43:52:95:965,0,95
3L	601720	3L_601720_SNP	G	A	1124.77	.	AC=2;AF=1.00;AN=2;BaseQRankSum=-1.205;ClippingRankSum=0.000;DB;DP=49;ExcessHet=3.0103;FS=6.295;MLEAC=2;MLEAF=1.00;MQ=44.00;MQRankSum=0.000;QD=22.95;ReadPosRankSum=-0.967;SOR=0.218	GT:AD:DP:GQ:PL	1/1:3,46:49:62:1153,62,0
3L	601993	3L_601993_SNP	C	G	1480.77	.	AC=2;AF=1.00;AN=2;BaseQRankSum=-0.522;ClippingRankSum=0.000;DB;DP=62;ExcessHet=3.0103;FS=0.000;MLEAC=2;MLEAF=1.00;MQ=43.91;MQRankSum=-0.356;QD=24.27;ReadPosRankSum=-1.013;SOR=0.766	GT:AD:DP:GQ:PL	1/1:3,58:61:99:1509,100,0
3L	602035	3L_602035_SNP	T	C	1357.77	.	AC=2;AF=1.00;AN=2;BaseQRankSum=-1.922;ClippingRankSum=0.000;DB;DP=60;ExcessHet=3.0103;FS=0.000;MLEAC=2;MLEAF=1.00;MQ=43.87;MQRankSum=-0.514;QD=22.63;ReadPosRankSum=0.916;SOR=1.101	GT:AD:DP:GQ:PL	1/1:4,56:60:65:1386,65,0
3L	602126	3L_602126_SNP	C	T	2365.53	.	AC=1;AF=0.500;AN=2;BaseQRankSum=1.141;ClippingRankSum=0.000;DB;DP=64;ExcessHet=3.0103;FS=2.117;MLEAC=1;MLEAF=0.500;MQ=43.65;MQRankSum=-0.911;QD=25.62;ReadPosRankSum=-0.542;SOR=1.460	GT:AD:DP:GQ:PL	0/1:4,60:64:3:2392,0,3
3L	602133	3L_602133_SNP	A	T	2226.84	.	AC=1;AF=0.500;AN=2;BaseQRankSum=-0.244;ClippingRankSum=0.000;DB;DP=58;ExcessHet=3.0103;FS=2.008;MLEAC=1;MLEAF=0.500;MQ=43.61;MQRankSum=-0.970;QD=28.12;ReadPosRankSum=-0.338;SOR=1.329	GT:AD:DP:GQ:PL	0/1:4,54:58:18:2255,0,18
3L	602177	.	G	GCT	1978.82	.	AC=2;AF=1.00;AN=2;BaseQRankSum=1.558;ClippingRankSum=0.000;DP=61;ExcessHet=3.0103;FS=5.316;MLEAC=2;MLEAF=1.00;MQ=43.55;MQRankSum=-1.125;QD=33.54;ReadPosRankSum=-1.119;SOR=1.023	GT:AD:DP:GQ:PL	1/1:4,55:59:17:2016,17,0
3L	602252	3L_602252_SNP	A	G	1511.77	.	AC=2;AF=1.00;AN=2;BaseQRankSum=-0.085;ClippingRankSum=0.000;DB;DP=64;ExcessHet=3.0103;FS=0.000;MLEAC=2;MLEAF=1.00;MQ=43.35;MQRankSum=-1.087;QD=24.00;ReadPosRankSum=-1.005;SOR=0.558	GT:AD:DP:GQ:PL	1/1:3,60:63:99:1540,107,0
3L	602297	3L_602297_SNP	C	G	1370.77	.	AC=2;AF=1.00;AN=2;BaseQRankSum=-1.690;ClippingRankSum=0.000;DB;DP=63;ExcessHet=3.0103;FS=0.000;MLEAC=2;MLEAF=1.00;MQ=42.99;MQRankSum=-1.487;QD=22.11;ReadPosRankSum=0.201;SOR=0.914	GT:AD:DP:GQ:PL	1/1:4,58:62:64:1399,64,0
3L	602334	3L_602334_SNP	G	C	2235.85	.	AC=1;AF=0.500;AN=2;BaseQRankSum=-1.070;ClippingRankSum=0.000;DB;DP=63;ExcessHet=3.0103;FS=0.000;MLEAC=1;MLEAF=0.500;MQ=42.75;MQRankSum=-2.320;QD=29.82;ReadPosRankSum=0.375;SOR=0.471	GT:AD:DP:GQ:PL	0/1:5,57:62:17:2264,0,17
3L	602356	.	A	ATTTACTTTACT	2502.80	.	AC=1;AF=0.500;AN=2;BaseQRankSum=-0.878;ClippingRankSum=0.000;DP=61;ExcessHet=3.0103;FS=1.826;MLEAC=1;MLEAF=0.500;MQ=42.83;MQRankSum=-2.537;QD=26.22;ReadPosRankSum=-0.187;SOR=0.685	GT:AD:DP:GQ:PL	0/1:5,55:60:18:2540,0,18
3L	602394	3L_602394_SNP	C	A	1358.77	.	AC=2;AF=1.00;AN=2;BaseQRankSum=1.578;ClippingRankSum=0.000;DB;DP=60;ExcessHet=3.0103;FS=0.000;MLEAC=2;MLEAF=1.00;MQ=42.86;MQRankSum=-2.178;QD=23.03;ReadPosRankSum=-1.389;SOR=1.061	GT:AD:DP:GQ:PL	1/1:4,55:59:69:1387,69,0
3L	602424	.	T	TACTATTG	2347.73	.	AC=2;AF=1.00;AN=2;BaseQRankSum=-0.772;ClippingRankSum=0.000;DP=58;ExcessHet=3.0103;FS=2.350;MLEAC=2;MLEAF=1.00;MQ=42.89;MQRankSum=-1.739;QD=25.13;ReadPosRankSum=-0.879;SOR=0.734	GT:AD:DP:GQ:PL	1/1:3,55:58:42:2385,42,0
3L	602495	.	A	T	1411.77	.	AC=2;AF=1.00;AN=2;DP=52;ExcessHet=3.0103;FS=0.000;MLEAC=2;MLEAF=1.00;MQ=43.19;QD=27.15;SOR=1.609	GT:AD:DP:GQ:PL	1/1:0,52:52:99:1440,156,0
3L	602680	3L_602680_SNP	C	T	732.77	.	AC=2;AF=1.00;AN=2;DB;DP=27;ExcessHet=3.0103;FS=0.000;MLEAC=2;MLEAF=1.00;MQ=43.16;QD=27.14;SOR=0.765	GT:AD:DP:GQ:PL	1/1:0,27:27:81:761,81,0
3L	602745	3L_602745_SNP	C	A	189.77	.	AC=2;AF=1.00;AN=2;DB;DP=10;ExcessHet=3.0103;FS=0.000;MLEAC=2;MLEAF=1.00;MQ=42.62;QD=18.98;SOR=2.303	GT:AD:DP:GQ:PL	1/1:0,10:10:29:218,29,0
3L	602846	3L_602846_SNP	G	C	336.77	.	AC=2;AF=1.00;AN=2;DB;DP=14;ExcessHet=3.0103;FS=0.000;MLEAC=2;MLEAF=1.00;MQ=43.58;QD=24.05;SOR=0.693	GT:AD:DP:GQ:PL	1/1:0,14:14:42:365,42,0
3L	603124	3L_603124_SNP	T	G	1301.77	.	AC=2;AF=1.00;AN=2;DB;DP=51;ExcessHet=3.0103;FS=0.000;MLEAC=2;MLEAF=1.00;MQ=43.85;QD=25.52;SOR=1.848	GT:AD:DP:GQ:PL	1/1:0,51:51:99:1330,152,0
3L	603203	3L_603203_SNP	T	G	1191.77	.	AC=1;AF=0.500;AN=2;BaseQRankSum=-0.934;ClippingRankSum=0.000;DB;DP=58;ExcessHet=3.0103;FS=0.000;MLEAC=1;MLEAF=0.500;MQ=43.44;MQRankSum=0.687;QD=20.55;ReadPosRankSum=-0.860;SOR=0.525	GT:AD:DP:GQ:PL	0/1:7,51:58:99:1220,0,141
3L	603206	.	TTTTATTTA	T	66.73	.	AC=1;AF=0.500;AN=2;BaseQRankSum=-1.552;ClippingRankSum=0.000;DP=68;ExcessHet=3.0103;FS=1.516;MLEAC=1;MLEAF=0.500;MQ=43.47;MQRankSum=-0.616;QD=0.98;ReadPosRankSum=1.152;SOR=0.871	GT:AD:DP:GQ:PL	0/1:61,7:68:99:104,0,2472
3L	604169	3L_604169_SNP	C	T	70.77	.	AC=1;AF=0.500;AN=2;BaseQRankSum=1.901;ClippingRankSum=0.000;DB;DP=42;ExcessHet=3.0103;FS=0.000;MLEAC=1;MLEAF=0.500;MQ=43.77;MQRankSum=-4.915;QD=1.68;ReadPosRankSum=-0.563;SOR=0.804	GT:AD:DP:GQ:PL	0/1:37,5:42:99:99,0,1652
3L	604171	3L_604171_SNP	C	A	70.77	.	AC=1;AF=0.500;AN=2;BaseQRankSum=2.452;ClippingRankSum=0.000;DB;DP=42;ExcessHet=3.0103;FS=0.000;MLEAC=1;MLEAF=0.500;MQ=43.77;MQRankSum=-4.915;QD=1.68;ReadPosRankSum=-0.466;SOR=0.804	GT:AD:DP:GQ:PL	0/1:37,5:42:99:99,0,1652
3L	604173	3L_604173_SNP	C	A	64.77	.	AC=1;AF=0.500;AN=2;BaseQRankSum=3.011;ClippingRankSum=0.000;DB;DP=41;ExcessHet=3.0103;FS=0.000;MLEAC=1;MLEAF=0.500;MQ=43.76;MQRankSum=-4.849;QD=1.58;ReadPosRankSum=-0.519;SOR=0.846	GT:AD:DP:GQ:PL	0/1:36,5:41:93:93,0,1736
3L	604193	3L_604193_SNP	A	G	49.77	.	AC=1;AF=0.500;AN=2;BaseQRankSum=2.390;ClippingRankSum=0.000;DB;DP=48;ExcessHet=3.0103;FS=1.957;MLEAC=1;MLEAF=0.500;MQ=43.80;MQRankSum=-5.293;QD=1.04;ReadPosRankSum=0.304;SOR=1.329	GT:AD:DP:GQ:PL	0/1:43,5:48:78:78,0,1929
3L	604206	3L_604206_SNP	A	T	55.77	.	AC=1;AF=0.500;AN=2;BaseQRankSum=1.520;ClippingRankSum=0.000;DB;DP=47;ExcessHet=3.0103;FS=1.938;MLEAC=1;MLEAF=0.500;MQ=43.79;MQRankSum=-5.232;QD=1.19;ReadPosRankSum=0.604;SOR=1.246	GT:AD:DP:GQ:PL	0/1:42,5:47:84:84,0,1814
3L	604232	3L_604232_SNP	G	C	55.77	.	AC=1;AF=0.500;AN=2;BaseQRankSum=1.014;ClippingRankSum=0.000;DB;DP=47;ExcessHet=3.0103;FS=0.000;MLEAC=1;MLEAF=0.500;MQ=43.75;MQRankSum=-6.087;QD=1.19;ReadPosRankSum=0.121;SOR=0.616	GT:AD:DP:GQ:PL	0/1:42,5:47:84:84,0,1766
3L	604237	3L_604237_DEL	TC	T	46.73	.	AC=1;AF=0.500;AN=2;BaseQRankSum=0.397;ClippingRankSum=0.000;DB;DP=46;ExcessHet=3.0103;FS=0.000;MLEAC=1;MLEAF=0.500;MQ=43.74;MQRankSum=-6.018;QD=1.02;ReadPosRankSum=-0.018;SOR=0.565	GT:AD:DP:GQ:PL	0/1:41,5:46:84:84,0,1781
3L	604248	3L_604248_SNP	A	T	52.77	.	AC=1;AF=0.500;AN=2;BaseQRankSum=-0.207;ClippingRankSum=0.000;DB;DP=46;ExcessHet=3.0103;FS=0.000;MLEAC=1;MLEAF=0.500;MQ=43.79;MQRankSum=-6.675;QD=1.15;ReadPosRankSum=-0.373;SOR=0.565	GT:AD:DP:GQ:PL	0/1:41,5:46:81:81,0,1835
3L	604249	3L_604249_SNP	T	C	55.77	.	AC=1;AF=0.500;AN=2;BaseQRankSum=-1.687;ClippingRankSum=0.000;DB;DP=47;ExcessHet=3.0103;FS=0.000;MLEAC=1;MLEAF=0.500;MQ=43.79;MQRankSum=-6.750;QD=1.19;ReadPosRankSum=-0.383;SOR=0.616	GT:AD:DP:GQ:PL	0/1:42,5:47:84:84,0,1776
3L	604264	.	C	G	52.77	.	AC=1;AF=0.500;AN=2;BaseQRankSum=-0.382;ClippingRankSum=0.000;DP=47;ExcessHet=3.0103;FS=0.000;MLEAC=1;MLEAF=0.500;MQ=43.79;MQRankSum=-6.750;QD=1.12;ReadPosRankSum=-1.031;SOR=0.616	GT:AD:DP:GQ:PL	0/1:42,5:47:81:81,0,1791
3L	604265	3L_604265_SNP	G	T	52.77	.	AC=1;AF=0.500;AN=2;BaseQRankSum=-1.039;ClippingRankSum=0.000;DB;DP=47;ExcessHet=3.0103;FS=0.000;MLEAC=1;MLEAF=0.500;MQ=43.79;MQRankSum=-6.750;QD=1.12;ReadPosRankSum=-1.139;SOR=0.616	GT:AD:DP:GQ:PL	0/1:42,5:47:81:81,0,1791
3L	604549	.	T	C	1463.77	.	AC=2;AF=1.00;AN=2;DP=63;ExcessHet=3.0103;FS=0.000;MLEAC=2;MLEAF=1.00;MQ=43.40;QD=25.24;SOR=1.179	GT:AD:DP:GQ:PL	1/1:0,58:58:99:1492,172,0
3L	604810	.	T	A	2626.77	.	AC=2;AF=1.00;AN=2;DP=60;ExcessHet=3.0103;FS=0.000;MLEAC=2;MLEAF=1.00;MQ=43.80;QD=36.99;SOR=0.831	GT:AD:DP:GQ:PL	1/1:0,60:60:99:2655,183,0
3L	604811	.	G	C	2626.77	.	AC=2;AF=1.00;AN=2;DP=60;ExcessHet=3.0103;FS=0.000;MLEAC=2;MLEAF=1.00;MQ=43.77;QD=26.39;SOR=0.760	GT:AD:DP:GQ:PL	1/1:0,60:60:99:2655,183,0
3L	604812	.	G	A	53.77	.	AC=1;AF=0.500;AN=2;BaseQRankSum=-0.950;ClippingRankSum=0.000;DP=62;ExcessHet=3.0103;FS=3.070;MLEAC=1;MLEAF=0.500;MQ=43.78;MQRankSum=-6.336;QD=0.87;ReadPosRankSum=0.402;SOR=0.956	GT:AD:DP:GQ:PL	0/1:52,10:62:82:82,0,1250
3L	604854	3L_604854_SNP	T	A	165.77	.	AC=1;AF=0.500;AN=2;BaseQRankSum=0.956;ClippingRankSum=0.000;DB;DP=54;ExcessHet=3.0103;FS=5.574;MLEAC=1;MLEAF=0.500;MQ=43.75;MQRankSum=-6.716;QD=3.07;ReadPosRankSum=0.427;SOR=1.724	GT:AD:DP:GQ:PL	0/1:46,8:54:99:194,0,1949
3L	604856	3L_604856_SNP	C	A	159.77	.	AC=1;AF=0.500;AN=2;BaseQRankSum=1.054;ClippingRankSum=0.000;DB;DP=55;ExcessHet=3.0103;FS=3.536;MLEAC=1;MLEAF=0.500;MQ=43.75;MQRankSum=-6.781;QD=2.90;ReadPosRankSum=0.478;SOR=1.660	GT:AD:DP:GQ:PL	0/1:47,8:55:99:188,0,2000
3L	604864	3L_604864_SNP	G	A	159.77	.	AC=1;AF=0.500;AN=2;BaseQRankSum=-0.521;ClippingRankSum=0.000;DB;DP=56;ExcessHet=3.0103;FS=5.582;MLEAC=1;MLEAF=0.500;MQ=43.75;MQRankSum=-6.846;QD=2.85;ReadPosRankSum=0.390;SOR=1.730	GT:AD:DP:GQ:PL	0/1:48,8:56:99:188,0,1968
3L	604894	3L_604894_SNP	A	G	65.77	.	AC=1;AF=0.500;AN=2;BaseQRankSum=-0.324;ClippingRankSum=0.000;DB;DP=48;ExcessHet=3.0103;FS=1.656;MLEAC=1;MLEAF=0.500;MQ=43.75;MQRankSum=-6.828;QD=1.37;ReadPosRankSum=-0.563;SOR=1.075	GT:AD:DP:GQ:PL	0/1:42,6:48:94:94,0,1723
3L	605583	3L_605583_SNP	C	T	851.77	.	AC=2;AF=1.00;AN=2;BaseQRankSum=1.312;ClippingRankSum=0.000;DB;DP=37;ExcessHet=3.0103;FS=13.293;MLEAC=2;MLEAF=1.00;MQ=43.76;MQRankSum=-0.568;QD=23.02;ReadPosRankSum=0.036;SOR=1.402	GT:AD:DP:GQ:PL	1/1:3,34:37:46:880,46,0
3L	605736	3L_605736_SNP	A	G	2052.77	.	AC=1;AF=0.500;AN=2;BaseQRankSum=1.650;ClippingRankSum=0.000;DB;DP=60;ExcessHet=3.0103;FS=0.000;MLEAC=1;MLEAF=0.500;MQ=42.98;MQRankSum=0.000;QD=34.79;ReadPosRankSum=-1.489;SOR=0.495	GT:AD:DP:GQ:PL	0/1:7,52:59:99:2081,0,138
3L	605739	3L_605739_SNP	G	A	2052.77	.	AC=1;AF=0.500;AN=2;BaseQRankSum=0.174;ClippingRankSum=0.000;DB;DP=59;ExcessHet=3.0103;FS=0.000;MLEAC=1;MLEAF=0.500;MQ=42.97;MQRankSum=-0.027;QD=27.28;ReadPosRankSum=-1.087;SOR=0.541	GT:AD:DP:GQ:PL	0/1:7,51:58:99:2081,0,138
3L	605750	3L_605750_SNP	T	A	1355.77	.	AC=2;AF=1.00;AN=2;BaseQRankSum=2.360;ClippingRankSum=0.000;DB;DP=62;ExcessHet=3.0103;FS=1.668;MLEAC=2;MLEAF=1.00;MQ=42.66;MQRankSum=-0.039;QD=21.87;ReadPosRankSum=-0.584;SOR=0.388	GT:AD:DP:GQ:PL	1/1:6,56:62:28:1384,28,0
3L	605766	.	C	A	2238.77	.	AC=1;AF=0.500;AN=2;BaseQRankSum=1.430;ClippingRankSum=0.000;DP=64;ExcessHet=3.0103;FS=0.000;MLEAC=1;MLEAF=0.500;MQ=42.52;MQRankSum=-0.633;QD=34.98;ReadPosRankSum=1.840;SOR=0.709	GT:AD:DP:GQ:PL	0/1:7,57:64:66:2267,0,66
3L	605776	3L_605776_SNP	A	G	2185.41	.	AC=1;AF=0.500;AN=2;BaseQRankSum=0.901;ClippingRankSum=0.000;DB;DP=56;ExcessHet=3.0103;FS=2.111;MLEAC=1;MLEAF=0.500;MQ=42.68;MQRankSum=-2.103;QD=31.17;ReadPosRankSum=1.957;SOR=0.255	GT:AD:DP:GQ:PL	0/1:4,52:56:8:2213,0,8
3L	605779	.	T	TGATC	2313.19	.	AC=2;AF=1.00;AN=2;BaseQRankSum=0.111;ClippingRankSum=0.000;DP=58;ExcessHet=3.0103;FS=2.129;MLEAC=2;MLEAF=1.00;MQ=42.73;MQRankSum=-2.037;QD=32.45;ReadPosRankSum=1.842;SOR=0.223	GT:AD:DP:GQ:PL	1/1:4,54:58:4:2349,4,0
3L	605796	3L_605796_SNP	C	A	1386.77	.	AC=2;AF=1.00;AN=2;BaseQRankSum=0.592;ClippingRankSum=0.000;DB;DP=56;ExcessHet=3.0103;FS=0.000;MLEAC=2;MLEAF=1.00;MQ=42.72;MQRankSum=-1.405;QD=24.76;ReadPosRankSum=1.038;SOR=0.767	GT:AD:DP:GQ:PL	1/1:2,54:56:78:1415,78,0
3L	605825	3L_605825_SNP	A	T	1802.77	.	AC=2;AF=1.00;AN=2;DB;DP=66;ExcessHet=3.0103;FS=0.000;MLEAC=2;MLEAF=1.00;MQ=42.93;QD=27.31;SOR=0.886	GT:AD:DP:GQ:PL	1/1:0,66:66:99:1831,197,0
3L	605836	3L_605836_SNP	A	G	1675.77	.	AC=2;AF=1.00;AN=2;DB;DP=61;ExcessHet=3.0103;FS=0.000;MLEAC=2;MLEAF=1.00;MQ=42.92;QD=27.47;SOR=0.941	GT:AD:DP:GQ:PL	1/1:0,61:61:99:1704,183,0
3L	605854	3L_605854_SNP	C	T	1737.77	.	AC=2;AF=1.00;AN=2;DB;DP=59;ExcessHet=3.0103;FS=0.000;MLEAC=2;MLEAF=1.00;MQ=42.90;QD=29.45;SOR=0.950	GT:AD:DP:GQ:PL	1/1:0,59:59:99:1766,177,0
3L	605955	.	T	TATA	1692.73	.	AC=1;AF=0.500;AN=2;BaseQRankSum=0.240;ClippingRankSum=0.000;DP=47;ExcessHet=3.0103;FS=1.812;MLEAC=1;MLEAF=0.500;MQ=42.03;MQRankSum=-2.699;QD=28.02;ReadPosRankSum=-1.959;SOR=0.634	GT:AD:DP:GQ:PL	0/1:5,41:46:81:1730,0,81
3L	605963	.	C	CA	1711.73	.	AC=1;AF=0.500;AN=2;BaseQRankSum=-0.786;ClippingRankSum=0.000;DP=45;ExcessHet=3.0103;FS=1.857;MLEAC=1;MLEAF=0.500;MQ=41.50;MQRankSum=-3.020;QD=29.31;ReadPosRankSum=-1.355;SOR=0.707	GT:AD:DP:GQ:PL	0/1:5,40:45:84:1749,0,84
3L	605965	.	T	TA	1836.73	.	AC=1;AF=0.500;AN=2;BaseQRankSum=-0.444;ClippingRankSum=0.000;DP=46;ExcessHet=3.0103;FS=1.812;MLEAC=1;MLEAF=0.500;MQ=41.49;MQRankSum=-3.038;QD=32.71;ReadPosRankSum=-1.218;SOR=0.634	GT:AD:DP:GQ:PL	0/1:5,41:46:74:1874,0,74
3L	605973	3L_605973_SNP	A	G	1720.77	.	AC=1;AF=0.500;AN=2;BaseQRankSum=-1.038;ClippingRankSum=0.000;DB;DP=47;ExcessHet=3.0103;FS=1.764;MLEAC=1;MLEAF=0.500;MQ=41.22;MQRankSum=-3.135;QD=29.94;ReadPosRankSum=-1.001;SOR=0.566	GT:AD:DP:GQ:PL	0/1:5,42:47:84:1749,0,84
3L	605979	3L_605979_SNP	T	A	1678.77	.	AC=1;AF=0.500;AN=2;BaseQRankSum=0.434;ClippingRankSum=0.000;DB;DP=46;ExcessHet=3.0103;FS=1.812;MLEAC=1;MLEAF=0.500;MQ=41.15;MQRankSum=-3.209;QD=30.97;ReadPosRankSum=-0.689;SOR=0.634	GT:AD:DP:GQ:PL	0/1:5,41:46:87:1707,0,87
3L	605994	3L_605994_SNP	T	A	1025.56	.	AC=2;AF=1.00;AN=2;BaseQRankSum=-0.943;ClippingRankSum=0.000;DB;DP=49;ExcessHet=3.0103;FS=1.837;MLEAC=2;MLEAF=1.00;MQ=41.23;MQRankSum=-3.306;QD=20.93;ReadPosRankSum=1.008;SOR=0.683	GT:AD:DP:GQ:PL	1/1:5,44:49:7:1053,7,0
3L	606006	3L_606006_SNP	C	A	1851.77	.	AC=1;AF=0.500;AN=2;BaseQRankSum=-0.702;ClippingRankSum=0.000;DB;DP=47;ExcessHet=3.0103;FS=0.000;MLEAC=1;MLEAF=0.500;MQ=41.21;MQRankSum=-2.886;QD=30.74;ReadPosRankSum=1.602;SOR=0.739	GT:AD:DP:GQ:PL	0/1:4,43:47:30:1880,0,30
3L	606009	3L_606009_SNP	A	C	1823.77	.	AC=1;AF=0.500;AN=2;BaseQRankSum=-1.823;ClippingRankSum=0.000;DB;DP=49;ExcessHet=3.0103;FS=0.000;MLEAC=1;MLEAF=0.500;MQ=41.33;MQRankSum=-2.756;QD=33.05;ReadPosRankSum=1.845;SOR=0.737	GT:AD:DP:GQ:PL	0/1:4,45:49:33:1852,0,33
3L	606015	3L_606015_SNP	A	G	1791.74	.	AC=2;AF=1.00;AN=2;BaseQRankSum=-2.881;ClippingRankSum=0.000;DB;DP=47;ExcessHet=3.0103;FS=0.000;MLEAC=2;MLEAF=1.00;MQ=41.26;MQRankSum=-2.385;QD=21.41;ReadPosRankSum=1.807;SOR=0.425	GT:AD:DP:GQ:PL	1/1:3,44:47:6:1819,6,0
3L	606027	3L_606027_SNP	G	A	1861.77	.	AC=2;AF=1.00;AN=2;BaseQRankSum=0.140;ClippingRankSum=0.000;DB;DP=46;ExcessHet=3.0103;FS=0.000;MLEAC=2;MLEAF=1.00;MQ=41.35;MQRankSum=-1.866;QD=29.39;ReadPosRankSum=1.375;SOR=0.784	GT:AD:DP:GQ:PL	1/1:2,44:46:48:1890,48,0
3L	606029	3L_606029_SNP	T	A	1906.77	.	AC=2;AF=1.00;AN=2;BaseQRankSum=-1.245;ClippingRankSum=0.000;DB;DP=46;ExcessHet=3.0103;FS=0.000;MLEAC=2;MLEAF=1.00;MQ=41.35;MQRankSum=-1.866;QD=30.74;ReadPosRankSum=1.374;SOR=0.784	GT:AD:DP:GQ:PL	1/1:2,44:46:51:1935,51,0
3L	606032	3L_606032_SNP	T	G	1906.77	.	AC=2;AF=1.00;AN=2;BaseQRankSum=-2.113;ClippingRankSum=0.000;DB;DP=47;ExcessHet=3.0103;FS=0.000;MLEAC=2;MLEAF=1.00;MQ=41.41;MQRankSum=-1.824;QD=25.95;ReadPosRankSum=1.292;SOR=0.829	GT:AD:DP:GQ:PL	1/1:2,45:47:51:1935,51,0
3L	606038	3L_606038_SNP	A	G	1906.77	.	AC=2;AF=1.00;AN=2;BaseQRankSum=-2.351;ClippingRankSum=0.000;DB;DP=46;ExcessHet=3.0103;FS=0.000;MLEAC=2;MLEAF=1.00;MQ=41.52;MQRankSum=-1.814;QD=31.77;ReadPosRankSum=1.347;SOR=0.784	GT:AD:DP:GQ:PL	1/1:2,44:46:51:1935,51,0
3L	606088	3L_606088_SNP	T	C	1096.77	.	AC=2;AF=1.00;AN=2;BaseQRankSum=-0.563;ClippingRankSum=0.000;DB;DP=48;ExcessHet=3.0103;FS=0.000;MLEAC=2;MLEAF=1.00;MQ=42.79;MQRankSum=-1.544;QD=22.85;ReadPosRankSum=-0.021;SOR=0.395	GT:AD:DP:GQ:PL	1/1:3,45:48:60:1125,60,0
3L	606115	3L_606115_SNP	C	T	1535.77	.	AC=1;AF=0.500;AN=2;BaseQRankSum=1.441;ClippingRankSum=0.000;DB;DP=43;ExcessHet=3.0103;FS=0.000;MLEAC=1;MLEAF=0.500;MQ=43.45;MQRankSum=-1.438;QD=27.90;ReadPosRankSum=0.645;SOR=0.523	GT:AD:DP:GQ:PL	0/1:5,38:43:93:1564,0,93
3L	606123	3L_606123_SNP	T	G	1544.77	.	AC=1;AF=0.500;AN=2;BaseQRankSum=0.383;ClippingRankSum=0.000;DB;DP=44;ExcessHet=3.0103;FS=0.000;MLEAC=1;MLEAF=0.500;MQ=43.37;MQRankSum=-1.581;QD=29.48;ReadPosRankSum=-0.074;SOR=0.510	GT:AD:DP:GQ:PL	0/1:5,39:44:93:1573,0,93
3L	606297	3L_606297_SNP	G	T	1102.77	.	AC=2;AF=1.00;AN=2;BaseQRankSum=1.661;ClippingRankSum=0.000;DB;DP=49;ExcessHet=3.0103;FS=0.000;MLEAC=2;MLEAF=1.00;MQ=43.88;MQRankSum=-0.406;QD=22.97;ReadPosRankSum=1.092;SOR=0.427	GT:AD:DP:GQ:PL	1/1:3,45:48:78:1131,78,0
3L	606816	.	T	TTTCATG	2673.73	.	AC=2;AF=1.00;AN=2;BaseQRankSum=0.119;ClippingRankSum=0.000;DP=66;ExcessHet=3.0103;FS=0.000;MLEAC=2;MLEAF=1.00;MQ=43.91;MQRankSum=0.000;QD=26.03;ReadPosRankSum=0.523;SOR=0.278	GT:AD:DP:GQ:PL	1/1:1,62:63:99:2711,111,0
3L	606926	3L_606926_SNP	G	T	1696.77	.	AC=2;AF=1.00;AN=2;DB;DP=63;ExcessHet=3.0103;FS=0.000;MLEAC=2;MLEAF=1.00;MQ=43.88;QD=26.93;SOR=1.366	GT:AD:DP:GQ:PL	1/1:0,63:63:99:1725,189,0
3L	607463	3L_607463_SNP	A	G	1377.77	.	AC=2;AF=1.00;AN=2;DB;DP=54;ExcessHet=3.0103;FS=0.000;MLEAC=2;MLEAF=1.00;MQ=43.61;QD=25.51;SOR=1.220	GT:AD:DP:GQ:PL	1/1:0,54:54:99:1406,161,0
3L	607654	.	C	CAA	394.73	.	AC=2;AF=1.00;AN=2;BaseQRankSum=-1.301;ClippingRankSum=0.000;DP=35;ExcessHet=3.0103;FS=0.000;MLEAC=1;MLEAF=0.500;MQ=42.49;MQRankSum=-0.549;QD=26.32;ReadPosRankSum=-1.552;SOR=0.693	GT:AD:DP:GQ:PL	1/1:1,14:15:38:398,38,0
3L	607866	.	C	T	1071.77	.	AC=2;AF=1.00;AN=2;DP=41;ExcessHet=3.0103;FS=0.000;MLEAC=2;MLEAF=1.00;MQ=43.54;QD=26.79;SOR=0.793	GT:AD:DP:GQ:PL	1/1:0,40:40:99:1100,120,0
3L	608272	3L_608272_SNP	A	G	82.77	.	AC=1;AF=0.500;AN=2;BaseQRankSum=2.214;ClippingRankSum=0.000;DB;DP=41;ExcessHet=3.0103;FS=1.862;MLEAC=1;MLEAF=0.500;MQ=43.05;MQRankSum=-0.940;QD=2.02;ReadPosRankSum=-1.201;SOR=1.123	GT:AD:DP:GQ:PL	0/1:35,6:41:99:111,0,1266
3L	608285	.	TTTG	T	882.73	.	AC=1;AF=0.500;AN=2;BaseQRankSum=-0.541;ClippingRankSum=0.000;DP=45;ExcessHet=3.0103;FS=4.099;MLEAC=1;MLEAF=0.500;MQ=41.45;MQRankSum=-0.160;QD=25.96;ReadPosRankSum=0.678;SOR=0.223	GT:AD:DP:GQ:PL	0/1:6,28:34:99:920,0,132
3L	608307	.	T	C	64.77	.	AC=1;AF=0.500;AN=2;BaseQRankSum=1.803;ClippingRankSum=0.000;DP=41;ExcessHet=3.0103;FS=0.000;MLEAC=1;MLEAF=0.500;MQ=41.63;MQRankSum=-0.213;QD=1.58;ReadPosRankSum=1.355;SOR=0.563	GT:AD:DP:GQ:PL	0/1:36,5:41:93:93,0,1603
3L	608313	.	TTGTTGC	T	60.73	.	AC=1;AF=0.500;AN=2;BaseQRankSum=0.728;ClippingRankSum=0.000;DP=52;ExcessHet=3.0103;FS=1.618;MLEAC=1;MLEAF=0.500;MQ=41.85;MQRankSum=-0.022;QD=1.17;ReadPosRankSum=1.132;SOR=0.412	GT:AD:DP:GQ:PL	0/1:46,6:52:98:98,0,1830
3L	608536	3L_608536_SNP	C	T	2138.77	.	AC=1;AF=0.500;AN=2;BaseQRankSum=0.334;ClippingRankSum=0.000;DB;DP=59;ExcessHet=3.0103;FS=1.744;MLEAC=1;MLEAF=0.500;MQ=43.71;MQRankSum=-0.280;QD=25.91;ReadPosRankSum=0.304;SOR=1.287	GT:AD:DP:GQ:PL	0/1:6,53:59:54:2167,0,54
3L	608557	3L_608557_SNP	A	G	2210.77	.	AC=1;AF=0.500;AN=2;BaseQRankSum=-1.190;ClippingRankSum=0.000;DB;DP=63;ExcessHet=3.0103;FS=7.461;MLEAC=1;MLEAF=0.500;MQ=43.46;MQRankSum=-0.424;QD=29.56;ReadPosRankSum=0.601;SOR=1.426	GT:AD:DP:GQ:PL	0/1:6,57:63:56:2239,0,56
3L	608589	3L_608589_SNP	T	C	1677.77	.	AC=2;AF=1.00;AN=2;DB;DP=62;ExcessHet=3.0103;FS=0.000;MLEAC=2;MLEAF=1.00;MQ=43.73;QD=27.06;SOR=0.976	GT:AD:DP:GQ:PL	1/1:0,62:62:99:1706,186,0
3L	608671	3L_608671_SNP	T	G	2653.77	.	AC=2;AF=1.00;AN=2;DB;DP=59;ExcessHet=3.0103;FS=0.000;MLEAC=2;MLEAF=1.00;MQ=43.71;QD=29.55;SOR=0.871	GT:AD:DP:GQ:PL	1/1:0,59:59:99:2682,184,0
3L	608672	3L_608672_SNP	G	A	2653.77	.	AC=2;AF=1.00;AN=2;DB;DP=61;ExcessHet=3.0103;FS=0.000;MLEAC=2;MLEAF=1.00;MQ=43.72;QD=30.84;SOR=0.865	GT:AD:DP:GQ:PL	1/1:0,61:61:99:2682,184,0
3L	608838	3L_608838_SNP	T	G	1174.77	.	AC=2;AF=1.00;AN=2;DB;DP=45;ExcessHet=3.0103;FS=0.000;MLEAC=2;MLEAF=1.00;MQ=44.00;QD=27.32;SOR=0.836	GT:AD:DP:GQ:PL	1/1:0,43:43:99:1203,129,0
3L	609584	3L_609584_SNP	C	A	1574.77	.	AC=2;AF=1.00;AN=2;DB;DP=59;ExcessHet=3.0103;FS=0.000;MLEAC=2;MLEAF=1.00;MQ=43.65;QD=26.69;SOR=0.871	GT:AD:DP:GQ:PL	1/1:0,59:59:99:1603,176,0
3L	609636	.	C	CT	1458.73	.	AC=2;AF=1.00;AN=2;DP=57;ExcessHet=3.0103;FS=0.000;MLEAC=2;MLEAF=1.00;MQ=43.64;QD=25.59;SOR=0.877	GT:AD:DP:GQ:PL	1/1:0,57:57:99:1496,171,0
3L	609879	.	GTGC	G	2196.73	.	AC=2;AF=1.00;AN=2;BaseQRankSum=-0.617;ClippingRankSum=0.000;DP=56;ExcessHet=3.0103;FS=0.000;MLEAC=2;MLEAF=1.00;MQ=43.71;MQRankSum=-0.577;QD=33.67;ReadPosRankSum=0.874;SOR=0.555	GT:AD:DP:GQ:PL	1/1:3,53:56:34:2234,34,0
3L	609905	3L_609905_SNP	G	A	2109.77	.	AC=2;AF=1.00;AN=2;BaseQRankSum=0.000;ClippingRankSum=0.000;DB;DP=53;ExcessHet=3.0103;FS=2.335;MLEAC=2;MLEAF=1.00;MQ=43.69;MQRankSum=-0.595;QD=29.44;ReadPosRankSum=0.308;SOR=0.710	GT:AD:DP:GQ:PL	1/1:3,50:53:51:2138,51,0
3L	609950	.	GTTTTT	G	2338.73	.	AC=1;AF=0.500;AN=2;BaseQRankSum=1.755;ClippingRankSum=0.000;DP=65;ExcessHet=3.0103;FS=4.780;MLEAC=1;MLEAF=0.500;MQ=43.67;MQRankSum=-1.044;QD=26.12;ReadPosRankSum=-0.954;SOR=1.518	GT:AD:DP:GQ:PL	0/1:5,58:63:51:2376,0,51
3L	609988	3L_609988_SNP	A	C	1448.77	.	AC=2;AF=1.00;AN=2;BaseQRankSum=1.638;ClippingRankSum=0.000;DB;DP=64;ExcessHet=3.0103;FS=4.310;MLEAC=2;MLEAF=1.00;MQ=43.75;MQRankSum=-0.852;QD=22.64;ReadPosRankSum=-0.688;SOR=1.192	GT:AD:DP:GQ:PL	1/1:5,59:64:59:1477,59,0
3L	610033	3L_610033_SNP	T	G	1573.77	.	AC=2;AF=1.00;AN=2;BaseQRankSum=0.372;ClippingRankSum=0.000;DB;DP=68;ExcessHet=3.0103;FS=0.000;MLEAC=2;MLEAF=1.00;MQ=43.83;MQRankSum=-0.610;QD=23.14;ReadPosRankSum=0.770;SOR=0.756	GT:AD:DP:GQ:PL	1/1:4,64:68:56:1602,56,0
3L	610221	.	T	TGCATGCGGAACA	1963.73	.	AC=2;AF=1.00;AN=2;BaseQRankSum=0.402;ClippingRankSum=0.000;DP=47;ExcessHet=3.0103;FS=3.405;MLEAC=2;MLEAF=1.00;MQ=43.71;MQRankSum=-0.363;QD=27.45;ReadPosRankSum=-0.264;SOR=0.578	GT:AD:DP:GQ:PL	1/1:1,45:46:75:2001,75,0
3L	610290	3L_610290_SNP	C	T	913.79	.	AC=2;AF=1.00;AN=2;BaseQRankSum=1.886;ClippingRankSum=0.000;DB;DP=43;ExcessHet=3.0103;FS=4.779;MLEAC=2;MLEAF=1.00;MQ=43.73;MQRankSum=-0.813;QD=21.76;ReadPosRankSum=-1.952;SOR=0.556	GT:AD:DP:GQ:PL	1/1:4,38:42:23:942,23,0
3L	610301	3L_610301_SNP	C	T	876.53	.	AC=1;AF=0.500;AN=2;BaseQRankSum=1.203;ClippingRankSum=0.000;DB;DP=44;ExcessHet=3.0103;FS=7.777;MLEAC=1;MLEAF=0.500;MQ=43.78;MQRankSum=-0.819;QD=20.38;ReadPosRankSum=-1.309;SOR=0.688	GT:AD:DP:GQ:PL	0/1:5,38:43:3:903,0,3
3L	610689	3L_610689_SNP	A	G	2600.77	.	AC=2;AF=1.00;AN=2;DB;DP=60;ExcessHet=3.0103;FS=0.000;MLEAC=2;MLEAF=1.00;MQ=42.46;QD=30.08;SOR=0.760	GT:AD:DP:GQ:PL	1/1:0,60:60:99:2629,181,0
3L	610695	3L_610695_SNP	G	C	2428.77	.	AC=2;AF=1.00;AN=2;DB;DP=55;ExcessHet=3.0103;FS=0.000;MLEAC=2;MLEAF=1.00;MQ=42.37;QD=28.08;SOR=0.970	GT:AD:DP:GQ:PL	1/1:0,55:55:99:2457,166,0
3L	610704	.	ATAAAATGT	A	1818.73	.	AC=1;AF=0.500;AN=2;BaseQRankSum=0.199;ClippingRankSum=0.000;DP=53;ExcessHet=3.0103;FS=0.000;MLEAC=1;MLEAF=0.500;MQ=42.27;MQRankSum=-2.694;QD=34.98;ReadPosRankSum=0.606;SOR=0.693	GT:AD:DP:GQ:PL	0/1:5,47:52:65:1856,0,65
3L	610716	.	AATGCTAT	A	1851.73	.	AC=1;AF=0.500;AN=2;BaseQRankSum=-1.120;ClippingRankSum=0.000;DP=55;ExcessHet=3.0103;FS=0.000;MLEAC=1;MLEAF=0.500;MQ=42.26;MQRankSum=-2.989;QD=33.67;ReadPosRankSum=-1.981;SOR=1.007	GT:AD:DP:GQ:PL	0/1:6,49:55:99:1889,0,104
3L	610750	.	A	ATT	2162.73	.	AC=1;AF=0.500;AN=2;BaseQRankSum=0.388;ClippingRankSum=0.000;DP=56;ExcessHet=3.0103;FS=0.000;MLEAC=1;MLEAF=0.500;MQ=42.27;MQRankSum=-3.482;QD=27.40;ReadPosRankSum=-2.544;SOR=0.859	GT:AD:DP:GQ:PL	0/1:6,50:56:93:2200,0,93
3L	610751	.	G	T	2275.77	.	AC=1;AF=0.500;AN=2;BaseQRankSum=-0.885;ClippingRankSum=0.000;DP=57;ExcessHet=3.0103;FS=0.000;MLEAC=1;MLEAF=0.500;MQ=42.30;MQRankSum=-3.412;QD=32.27;ReadPosRankSum=-2.615;SOR=0.813	GT:AD:DP:GQ:PL	0/1:6,51:57:83:2304,0,83
3L	610752	.	A	ATTTAATT	2266.73	.	AC=1;AF=0.500;AN=2;BaseQRankSum=-0.878;ClippingRankSum=0.000;DP=58;ExcessHet=3.0103;FS=0.000;MLEAC=1;MLEAF=0.500;MQ=42.33;MQRankSum=-3.346;QD=31.39;ReadPosRankSum=-2.670;SOR=0.770	GT:AD:DP:GQ:PL	0/1:6,52:58:83:2304,0,83
3L	610758	.	A	AT	34.73	.	AC=1;AF=0.500;AN=2;BaseQRankSum=0.041;ClippingRankSum=0.000;DP=57;ExcessHet=3.0103;FS=0.000;MLEAC=1;MLEAF=0.500;MQ=42.05;MQRankSum=3.421;QD=0.61;ReadPosRankSum=2.615;SOR=0.656	GT:AD:DP:GQ:PL	0/1:51,6:57:72:72,0,2209
3L	610769	3L_610769_SNP	G	C	2411.77	.	AC=2;AF=1.00;AN=2;DB;DP=56;ExcessHet=3.0103;FS=0.000;MLEAC=2;MLEAF=1.00;MQ=42.05;QD=33.29;SOR=0.693	GT:AD:DP:GQ:PL	1/1:0,56:56:99:2440,171,0
3L	610802	3L_610802_SNP	T	G	1928.77	.	AC=1;AF=0.500;AN=2;BaseQRankSum=0.554;ClippingRankSum=0.000;DB;DP=54;ExcessHet=3.0103;FS=0.000;MLEAC=1;MLEAF=0.500;MQ=42.35;MQRankSum=-2.805;QD=26.70;ReadPosRankSum=0.372;SOR=0.693	GT:AD:DP:GQ:PL	0/1:6,48:54:63:1957,0,63
3L	610821	.	A	AC	2029.73	.	AC=1;AF=0.500;AN=2;BaseQRankSum=-0.198;ClippingRankSum=0.000;DP=52;ExcessHet=3.0103;FS=0.000;MLEAC=1;MLEAF=0.500;MQ=42.46;MQRankSum=-2.129;QD=30.64;ReadPosRankSum=0.670;SOR=1.067	GT:AD:DP:GQ:PL	0/1:4,48:52:42:2067,0,42
3L	610823	.	A	AACC	2240.73	.	AC=2;AF=1.00;AN=2;DP=53;ExcessHet=3.0103;FS=0.000;MLEAC=1;MLEAF=0.500;MQ=42.43;QD=27.74;SOR=1.112	GT:AD:DP:GQ:PL	1/1:1,49:50:99:2264,144,0
3L	610878	3L_610878_SNP	C	T	1215.77	.	AC=2;AF=1.00;AN=2;DB;DP=44;ExcessHet=3.0103;FS=0.000;MLEAC=2;MLEAF=1.00;MQ=42.97;QD=27.63;SOR=1.105	GT:AD:DP:GQ:PL	1/1:0,44:44:99:1244,132,0
3L	611098	3L_611098_SNP	G	T	857.77	.	AC=2;AF=1.00;AN=2;DB;DP=36;ExcessHet=3.0103;FS=0.000;MLEAC=2;MLEAF=1.00;MQ=43.89;QD=23.83;SOR=1.209	GT:AD:DP:GQ:PL	1/1:0,36:36:99:886,106,0
3L	611829	.	T	C	1526.77	.	AC=2;AF=1.00;AN=2;DP=57;ExcessHet=3.0103;FS=0.000;MLEAC=2;MLEAF=1.00;MQ=43.93;QD=26.79;SOR=1.047	GT:AD:DP:GQ:PL	1/1:0,57:57:99:1555,171,0
3L	612005	3L_612005_SNP	C	G	2967.77	.	AC=2;AF=1.00;AN=2;DB;DP=67;ExcessHet=3.0103;FS=0.000;MLEAC=2;MLEAF=1.00;MQ=43.94;QD=25.76;SOR=0.849	GT:AD:DP:GQ:PL	1/1:0,67:67:99:2996,205,0
3L	612011	3L_612011_SNP	T	G	2998.77	.	AC=2;AF=1.00;AN=2;DB;DP=69;ExcessHet=3.0103;FS=0.000;MLEAC=2;MLEAF=1.00;MQ=43.94;QD=29.43;SOR=0.844	GT:AD:DP:GQ:PL	1/1:0,69:69:99:3027,208,0
3L	612022	3L_612022_SNP	G	T	2969.77	.	AC=2;AF=1.00;AN=2;DB;DP=66;ExcessHet=3.0103;FS=0.000;MLEAC=2;MLEAF=1.00;MQ=43.94;QD=28.74;SOR=0.754	GT:AD:DP:GQ:PL	1/1:0,66:66:99:2998,205,0
3L	612023	3L_612023_SNP	T	A	2969.77	.	AC=2;AF=1.00;AN=2;DB;DP=68;ExcessHet=3.0103;FS=0.000;MLEAC=2;MLEAF=1.00;MQ=43.94;QD=29.96;SOR=0.752	GT:AD:DP:GQ:PL	1/1:0,68:68:99:2998,205,0
3L	612075	3L_612075_SNP	C	T	1817.77	.	AC=2;AF=1.00;AN=2;DB;DP=66;ExcessHet=3.0103;FS=0.000;MLEAC=2;MLEAF=1.00;MQ=43.94;QD=27.97;SOR=0.787	GT:AD:DP:GQ:PL	1/1:0,65:65:99:1846,195,0
3L	612089	3L_612089_SNP	C	T	2786.77	.	AC=2;AF=1.00;AN=2;DB;DP=65;ExcessHet=3.0103;FS=0.000;MLEAC=2;MLEAF=1.00;MQ=43.94;QD=28.45;SOR=0.787	GT:AD:DP:GQ:PL	1/1:0,65:65:99:2815,196,0
3L	612096	3L_612096_SNP	G	A	2728.77	.	AC=2;AF=1.00;AN=2;DB;DP=62;ExcessHet=3.0103;FS=0.000;MLEAC=2;MLEAF=1.00;MQ=43.94;QD=23.28;SOR=0.693	GT:AD:DP:GQ:PL	1/1:0,62:62:99:2757,190,0
3L	612152	3L_612152_SNP	T	C	2138.77	.	AC=2;AF=1.00;AN=2;DB;DP=48;ExcessHet=3.0103;FS=0.000;MLEAC=2;MLEAF=1.00;MQ=44.00;QD=31.26;SOR=1.067	GT:AD:DP:GQ:PL	1/1:0,48:48:99:2167,147,0
3L	612158	3L_612158_SNP	A	C	2195.77	.	AC=2;AF=1.00;AN=2;DB;DP=51;ExcessHet=3.0103;FS=0.000;MLEAC=2;MLEAF=1.00;MQ=44.00;QD=32.03;SOR=1.201	GT:AD:DP:GQ:PL	1/1:0,51:51:99:2224,153,0
3L	612180	3L_612180_SNP	C	T	1316.77	.	AC=2;AF=1.00;AN=2;DB;DP=49;ExcessHet=3.0103;FS=0.000;MLEAC=2;MLEAF=1.00;MQ=44.00;QD=26.87;SOR=1.345	GT:AD:DP:GQ:PL	1/1:0,49:49:99:1345,147,0
3L	612574	3L_612574_SNP	A	G	352.78	.	AC=1;AF=0.500;AN=2;BaseQRankSum=1.795;ClippingRankSum=0.000;DB;DP=19;ExcessHet=3.0103;FS=2.865;MLEAC=1;MLEAF=0.500;MQ=44.00;MQRankSum=0.000;QD=18.57;ReadPosRankSum=-1.401;SOR=0.144	GT:AD:DP:GQ:PL	0/1:3,16:19:25:381,0,25
3L	612603	3L_612603_SNP	T	C	535.78	.	AC=1;AF=0.500;AN=2;BaseQRankSum=-0.099;ClippingRankSum=0.000;DB;DP=29;ExcessHet=3.0103;FS=2.176;MLEAC=1;MLEAF=0.500;MQ=44.00;MQRankSum=0.000;QD=18.48;ReadPosRankSum=0.633;SOR=0.255	GT:AD:DP:GQ:PL	0/1:4,25:29:24:564,0,24
3L	612769	3L_612769_SNP	G	C	1129.77	.	AC=2;AF=1.00;AN=2;BaseQRankSum=-0.673;ClippingRankSum=0.000;DB;DP=46;ExcessHet=3.0103;FS=0.000;MLEAC=2;MLEAF=1.00;MQ=43.81;MQRankSum=1.730;QD=24.56;ReadPosRankSum=-2.164;SOR=0.693	GT:AD:DP:GQ:PL	1/1:3,43:46:78:1158,78,0
3L	612788	3L_612788_SNP	G	A	1097.77	.	AC=2;AF=1.00;AN=2;BaseQRankSum=0.791;ClippingRankSum=0.000;DB;DP=45;ExcessHet=3.0103;FS=0.000;MLEAC=2;MLEAF=1.00;MQ=43.76;MQRankSum=1.098;QD=24.39;ReadPosRankSum=-0.459;SOR=0.954	GT:AD:DP:GQ:PL	1/1:4,41:45:47:1126,47,0
3L	612867	.	T	TA	1410.75	.	AC=1;AF=0.500;AN=2;BaseQRankSum=0.450;ClippingRankSum=0.000;DP=63;ExcessHet=3.0103;FS=1.649;MLEAC=1;MLEAF=0.500;MQ=43.94;MQRankSum=-0.424;QD=22.39;ReadPosRankSum=-0.094;SOR=1.140	GT:AD:DP:GQ:PL	0/1:6,57:63:24:1448,0,24
3L	612891	3L_612891_SNP	T	G	1546.77	.	AC=2;AF=1.00;AN=2;BaseQRankSum=1.232;ClippingRankSum=0.000;DB;DP=73;ExcessHet=3.0103;FS=0.000;MLEAC=2;MLEAF=1.00;MQ=43.91;MQRankSum=-0.545;QD=21.19;ReadPosRankSum=-0.047;SOR=0.836	GT:AD:DP:GQ:PL	1/1:7,66:73:32:1575,32,0
3L	612906	3L_612906_SNP	A	G	2665.77	.	AC=1;AF=0.500;AN=2;BaseQRankSum=-1.490;ClippingRankSum=0.000;DB;DP=77;ExcessHet=3.0103;FS=0.000;MLEAC=1;MLEAF=0.500;MQ=43.89;MQRankSum=-0.722;QD=34.62;ReadPosRankSum=0.341;SOR=0.742	GT:AD:DP:GQ:PL	0/1:9,68:77:99:2694,0,181
3L	612913	3L_612913_SNP	A	G	2612.77	.	AC=1;AF=0.500;AN=2;BaseQRankSum=0.870;ClippingRankSum=0.000;DB;DP=73;ExcessHet=3.0103;FS=0.000;MLEAC=1;MLEAF=0.500;MQ=43.88;MQRankSum=-0.745;QD=33.09;ReadPosRankSum=0.235;SOR=0.756	GT:AD:DP:GQ:PL	0/1:9,64:73:99:2641,0,190
3L	612930	3L_612930_SNP	T	A	2653.77	.	AC=1;AF=0.500;AN=2;BaseQRankSum=0.611;ClippingRankSum=0.000;DB;DP=75;ExcessHet=3.0103;FS=0.000;MLEAC=1;MLEAF=0.500;MQ=43.88;MQRankSum=-0.733;QD=27.64;ReadPosRankSum=0.049;SOR=0.749	GT:AD:DP:GQ:PL	0/1:9,66:75:99:2682,0,179
3L	612931	3L_612931_SNP	C	T	2653.77	.	AC=1;AF=0.500;AN=2;BaseQRankSum=1.244;ClippingRankSum=0.000;DB;DP=74;ExcessHet=3.0103;FS=0.000;MLEAC=1;MLEAF=0.500;MQ=43.88;MQRankSum=-0.739;QD=23.38;ReadPosRankSum=0.149;SOR=0.785	GT:AD:DP:GQ:PL	0/1:9,65:74:99:2682,0,179
3L	612953	3L_612953_SNP	A	C	2494.77	.	AC=1;AF=0.500;AN=2;BaseQRankSum=-0.248;ClippingRankSum=0.000;DB;DP=66;ExcessHet=3.0103;FS=0.000;MLEAC=1;MLEAF=0.500;MQ=43.90;MQRankSum=-0.577;QD=31.93;ReadPosRankSum=-0.656;SOR=0.576	GT:AD:DP:GQ:PL	0/1:7,59:66:99:2523,0,110
3L	612960	3L_612960_SNP	A	G	2617.77	.	AC=1;AF=0.500;AN=2;BaseQRankSum=-0.163;ClippingRankSum=0.000;DB;DP=71;ExcessHet=3.0103;FS=1.415;MLEAC=1;MLEAF=0.500;MQ=43.90;MQRankSum=-0.600;QD=30.85;ReadPosRankSum=-0.473;SOR=0.473	GT:AD:DP:GQ:PL	0/1:8,63:71:99:2646,0,143
3L	612970	3L_612970_SNP	A	T	2387.77	.	AC=1;AF=0.500;AN=2;BaseQRankSum=1.250;ClippingRankSum=0.000;DB;DP=67;ExcessHet=3.0103;FS=0.000;MLEAC=1;MLEAF=0.500;MQ=43.90;MQRankSum=-0.621;QD=34.73;ReadPosRankSum=-0.300;SOR=0.591	GT:AD:DP:GQ:PL	0/1:8,59:67:99:2416,0,158
3L	613111	.	G	GAA	1693.73	.	AC=2;AF=1.00;AN=2;DP=56;ExcessHet=3.0103;FS=0.000;MLEAC=2;MLEAF=1.00;MQ=44.00;QD=31.96;SOR=0.808	GT:AD:DP:GQ:PL	1/1:0,53:53:99:1731,162,0
3L	613190	3L_613190_SNP	T	A	1406.77	.	AC=2;AF=1.00;AN=2;DB;DP=53;ExcessHet=3.0103;FS=0.000;MLEAC=2;MLEAF=1.00;MQ=43.96;QD=26.54;SOR=0.730	GT:AD:DP:GQ:PL	1/1:0,53:53:99:1435,158,0
3L	613313	3L_613313_SNP	C	T	1307.77	.	AC=2;AF=1.00;AN=2;DB;DP=52;ExcessHet=3.0103;FS=0.000;MLEAC=2;MLEAF=1.00;MQ=43.96;QD=25.64;SOR=0.994	GT:AD:DP:GQ:PL	1/1:0,51:51:99:1336,152,0
3L	613501	3L_613501_SNP	T	G	2208.77	.	AC=2;AF=1.00;AN=2;DB;DP=52;ExcessHet=3.0103;FS=0.000;MLEAC=2;MLEAF=1.00;MQ=43.96;QD=32.44;SOR=1.136	GT:AD:DP:GQ:PL	1/1:0,52:52:99:2237,156,0
3L	613503	.	G	GGAGC	2198.73	.	AC=2;AF=1.00;AN=2;DP=51;ExcessHet=3.0103;FS=0.000;MLEAC=2;MLEAF=1.00;MQ=43.96;QD=32.90;SOR=1.201	GT:AD:DP:GQ:PL	1/1:0,51:51:99:2236,155,0
3L	613531	3L_613531_SNP	G	A	2457.77	.	AC=2;AF=1.00;AN=2;DB;DP=57;ExcessHet=3.0103;FS=0.000;MLEAC=2;MLEAF=1.00;MQ=43.97;QD=32.94;SOR=1.453	GT:AD:DP:GQ:PL	1/1:0,57:57:99:2486,172,0
3L	613539	3L_613539_SNP	C	G	2459.77	.	AC=2;AF=1.00;AN=2;DB;DP=57;ExcessHet=3.0103;FS=0.000;MLEAC=2;MLEAF=1.00;MQ=43.97;QD=28.19;SOR=1.453	GT:AD:DP:GQ:PL	1/1:0,57:57:99:2488,172,0
3L	613611	3L_613611_SNP	T	G	1774.77	.	AC=2;AF=1.00;AN=2;DB;DP=67;ExcessHet=3.0103;FS=0.000;MLEAC=2;MLEAF=1.00;MQ=44.00;QD=26.49;SOR=1.410	GT:AD:DP:GQ:PL	1/1:0,67:67:99:1803,201,0
3L	613622	3L_613622_SNP	G	A	1701.77	.	AC=2;AF=1.00;AN=2;DB;DP=64;ExcessHet=3.0103;FS=0.000;MLEAC=2;MLEAF=1.00;MQ=44.00;QD=26.59;SOR=1.402	GT:AD:DP:GQ:PL	1/1:0,64:64:99:1730,192,0
3L	613635	3L_613635_SNP	A	G	1618.77	.	AC=2;AF=1.00;AN=2;DB;DP=63;ExcessHet=3.0103;FS=0.000;MLEAC=2;MLEAF=1.00;MQ=44.00;QD=25.69;SOR=1.092	GT:AD:DP:GQ:PL	1/1:0,63:63:99:1647,188,0
3L	614127	3L_614127_SNP	T	C	1164.77	.	AC=2;AF=1.00;AN=2;DB;DP=44;ExcessHet=3.0103;FS=0.000;MLEAC=2;MLEAF=1.00;MQ=44.00;QD=26.47;SOR=0.883	GT:AD:DP:GQ:PL	1/1:0,44:44:99:1193,132,0
3L	614297	3L_614297_SNP	C	T	1382.77	.	AC=2;AF=1.00;AN=2;BaseQRankSum=-1.047;ClippingRankSum=0.000;DB;DP=56;ExcessHet=3.0103;FS=0.000;MLEAC=2;MLEAF=1.00;MQ=44.00;MQRankSum=0.000;QD=24.69;ReadPosRankSum=-0.859;SOR=0.767	GT:AD:DP:GQ:PL	1/1:2,54:56:99:1411,111,0
3L	614421	3L_614421_SNP	G	A	1436.77	.	AC=2;AF=1.00;AN=2;DB;DP=52;ExcessHet=3.0103;FS=0.000;MLEAC=2;MLEAF=1.00;MQ=43.96;QD=27.63;SOR=1.244	GT:AD:DP:GQ:PL	1/1:0,52:52:99:1465,156,0
3L	614579	3L_614579_SNP	T	G	1534.77	.	AC=2;AF=1.00;AN=2;DB;DP=59;ExcessHet=3.0103;FS=0.000;MLEAC=2;MLEAF=1.00;MQ=44.00;QD=26.01;SOR=0.726	GT:AD:DP:GQ:PL	1/1:0,59:59:99:1563,175,0
3L	614593	3L_614593_SNP	C	T	1453.77	.	AC=2;AF=1.00;AN=2;BaseQRankSum=0.832;ClippingRankSum=0.000;DB;DP=60;ExcessHet=3.0103;FS=0.000;MLEAC=2;MLEAF=1.00;MQ=43.78;MQRankSum=-0.153;QD=24.23;ReadPosRankSum=-0.215;SOR=0.415	GT:AD:DP:GQ:PL	1/1:3,57:60:97:1482,97,0
3L	614621	3L_614621_SNP	T	C	2432.77	.	AC=2;AF=1.00;AN=2;DB;DP=55;ExcessHet=3.0103;FS=0.000;MLEAC=2;MLEAF=1.00;MQ=43.76;QD=28.76;SOR=0.970	GT:AD:DP:GQ:PL	1/1:0,55:55:99:2461,166,0
3L	614622	3L_614622_SNP	T	C	2432.77	.	AC=2;AF=1.00;AN=2;DB;DP=55;ExcessHet=3.0103;FS=0.000;MLEAC=2;MLEAF=1.00;MQ=43.76;QD=27.33;SOR=0.970	GT:AD:DP:GQ:PL	1/1:0,55:55:99:2461,166,0
3L	615024	3L_615024_SNP	T	A	1146.77	.	AC=2;AF=1.00;AN=2;DB;DP=42;ExcessHet=3.0103;FS=0.000;MLEAC=2;MLEAF=1.00;MQ=43.73;QD=27.30;SOR=0.788	GT:AD:DP:GQ:PL	1/1:0,42:42:99:1175,126,0
3L	615380	3L_615380_SNP	G	C	2461.77	.	AC=2;AF=1.00;AN=2;DB;DP=56;ExcessHet=3.0103;FS=0.000;MLEAC=2;MLEAF=1.00;MQ=43.97;QD=25.86;SOR=0.765	GT:AD:DP:GQ:PL	1/1:0,56:56:99:2490,169,0
3L	615385	3L_615385_SNP	T	C	2429.77	.	AC=2;AF=1.00;AN=2;DB;DP=55;ExcessHet=3.0103;FS=0.000;MLEAC=2;MLEAF=1.00;MQ=43.96;QD=27.41;SOR=0.729	GT:AD:DP:GQ:PL	1/1:0,55:55:99:2458,166,0
3L	615445	3L_615445_SNP	A	T	3048.77	.	AC=2;AF=1.00;AN=2;DB;DP=70;ExcessHet=3.0103;FS=0.000;MLEAC=2;MLEAF=1.00;MQ=43.94;QD=35.15;SOR=1.085	GT:AD:DP:GQ:PL	1/1:0,70:70:99:3077,214,0
3L	615455	3L_615455_SNP	G	T	3058.77	.	AC=2;AF=1.00;AN=2;DB;DP=70;ExcessHet=3.0103;FS=0.000;MLEAC=2;MLEAF=1.00;MQ=43.92;QD=26.72;SOR=1.244	GT:AD:DP:GQ:PL	1/1:0,70:70:99:3087,216,0
3L	615516	3L_615516_SNP	G	A	1598.77	.	AC=1;AF=0.500;AN=2;BaseQRankSum=1.201;ClippingRankSum=0.000;DB;DP=76;ExcessHet=3.0103;FS=0.000;MLEAC=1;MLEAF=0.500;MQ=43.90;MQRankSum=4.310;QD=21.04;ReadPosRankSum=-0.612;SOR=0.533	GT:AD:DP:GQ:PL	0/1:8,68:76:99:1627,0,122
3L	615617	3L_615617_SNP	G	T	3021.77	.	AC=2;AF=1.00;AN=2;DB;DP=71;ExcessHet=3.0103;FS=0.000;MLEAC=2;MLEAF=1.00;MQ=43.94;QD=25.61;SOR=0.941	GT:AD:DP:GQ:PL	1/1:0,70:70:99:3050,214,0
3L	615631	3L_615631_SNP	T	G	2665.77	.	AC=1;AF=0.500;AN=2;BaseQRankSum=-3.886;ClippingRankSum=0.000;DB;DP=79;ExcessHet=3.0103;FS=0.000;MLEAC=1;MLEAF=0.500;MQ=43.95;MQRankSum=4.565;QD=34.18;ReadPosRankSum=2.501;SOR=0.718	GT:AD:DP:GQ:PL	0/1:7,71:78:69:2694,0,69
3L	615643	.	T	G	3244.77	.	AC=2;AF=1.00;AN=2;DP=74;ExcessHet=3.0103;FS=0.000;MLEAC=2;MLEAF=1.00;MQ=43.95;QD=31.49;SOR=1.061	GT:AD:DP:GQ:PL	1/1:0,74:74:99:3273,226,0
3L	615950	3L_615950_SNP	T	G	1422.77	.	AC=2;AF=1.00;AN=2;DB;DP=54;ExcessHet=3.0103;FS=0.000;MLEAC=2;MLEAF=1.00;MQ=44.61;QD=26.35;SOR=1.022	GT:AD:DP:GQ:PL	1/1:0,54:54:99:1451,161,0
3L	616080	.	GGCTTCT	G	2003.73	.	AC=2;AF=1.00;AN=2;DP=51;ExcessHet=3.0103;FS=0.000;MLEAC=2;MLEAF=1.00;MQ=44.93;QD=22.12;SOR=0.866	GT:AD:DP:GQ:PL	1/1:0,48:48:99:2041,144,0
3L	616130	3L_616130_SNP	T	C	1164.77	.	AC=2;AF=1.00;AN=2;DB;DP=45;ExcessHet=3.0103;FS=0.000;MLEAC=2;MLEAF=1.00;MQ=43.58;QD=25.88;SOR=0.737	GT:AD:DP:GQ:PL	1/1:0,45:45:99:1193,134,0
3L	616234	3L_616234_SNP	C	G	1242.77	.	AC=2;AF=1.00;AN=2;DB;DP=48;ExcessHet=3.0103;FS=0.000;MLEAC=2;MLEAF=1.00;MQ=43.49;QD=25.89;SOR=0.866	GT:AD:DP:GQ:PL	1/1:0,48:48:99:1271,144,0
3L	616259	3L_616259_SNP	T	G	1229.77	.	AC=2;AF=1.00;AN=2;BaseQRankSum=-1.022;ClippingRankSum=0.000;DB;DP=53;ExcessHet=3.0103;FS=2.144;MLEAC=2;MLEAF=1.00;MQ=43.54;MQRankSum=-0.291;QD=23.20;ReadPosRankSum=0.289;SOR=0.477	GT:AD:DP:GQ:PL	1/1:3,50:53:74:1258,74,0
3L	616284	3L_616284_SNP	A	G	1406.77	.	AC=2;AF=1.00;AN=2;DB;DP=51;ExcessHet=3.0103;FS=0.000;MLEAC=2;MLEAF=1.00;MQ=43.67;QD=27.58;SOR=0.732	GT:AD:DP:GQ:PL	1/1:0,51:51:99:1435,153,0
3L	616323	3L_616323_SNP	A	G	1203.73	.	AC=2;AF=1.00;AN=2;DB;DP=50;ExcessHet=3.0103;FS=0.000;MLEAC=2;MLEAF=1.00;MQ=43.66;QD=25.61;SOR=0.823	GT:AD:DP:GQ:PL	1/1:0,47:47:99:1241,141,0
3L	616342	3L_616342_SNP	T	A	1909.80	.	AC=2;AF=1.00;AN=2;BaseQRankSum=-0.325;ClippingRankSum=0.000;DB;DP=52;ExcessHet=3.0103;FS=0.000;MLEAC=2;MLEAF=1.00;MQ=43.67;MQRankSum=-0.165;QD=26.43;ReadPosRankSum=-0.393;SOR=0.572	GT:AD:DP:GQ:PL	1/1:3,49:52:21:1938,21,0
3L	616346	.	GT	G	1876.80	.	AC=2;AF=1.00;AN=2;BaseQRankSum=-0.342;ClippingRankSum=0.000;DP=51;ExcessHet=3.0103;FS=0.000;MLEAC=2;MLEAF=1.00;MQ=43.67;MQRankSum=-0.167;QD=32.00;ReadPosRankSum=-0.521;SOR=0.542	GT:AD:DP:GQ:PL	1/1:3,48:51:18:1914,18,0
3L	616653	3L_616653_SNP	T	A	684.77	.	AC=1;AF=0.500;AN=2;BaseQRankSum=2.038;ClippingRankSum=0.000;DB;DP=37;ExcessHet=3.0103;FS=3.892;MLEAC=1;MLEAF=0.500;MQ=43.66;MQRankSum=3.657;QD=18.51;ReadPosRankSum=-0.233;SOR=1.229	GT:AD:DP:GQ:PL	0/1:7,30:37:99:713,0,184
3L	616675	3L_616675_SNP	C	T	126.77	.	AC=1;AF=0.500;AN=2;BaseQRankSum=-0.881;ClippingRankSum=0.000;DB;DP=31;ExcessHet=3.0103;FS=1.951;MLEAC=1;MLEAF=0.500;MQ=43.59;MQRankSum=-3.556;QD=4.09;ReadPosRankSum=2.581;SOR=0.223	GT:AD:DP:GQ:PL	0/1:25,6:31:99:155,0,1046
3L	616697	.	CCGCCCCACTCCTCTCTACACAAATT	C	108.73	.	AC=1;AF=0.500;AN=2;BaseQRankSum=-0.861;ClippingRankSum=0.000;DP=32;ExcessHet=3.0103;FS=4.266;MLEAC=1;MLEAF=0.500;MQ=43.14;MQRankSum=-3.623;QD=3.40;ReadPosRankSum=2.810;SOR=0.766	GT:AD:DP:GQ:PL	0/1:27,5:32:99:146,0,1190
3L	617014	.	TTTGTTGTTGTTG	T	1996.73	.	AC=1;AF=0.500;AN=2;BaseQRankSum=-1.382;ClippingRankSum=0.000;DP=60;ExcessHet=3.0103;FS=1.954;MLEAC=1;MLEAF=0.500;MQ=42.90;MQRankSum=1.552;QD=29.07;ReadPosRankSum=2.169;SOR=0.260	GT:AD:DP:GQ:PL	0/1:5,50:55:58:2034,0,58
3L	617305	3L_617305_SNP	C	T	1813.77	.	AC=2;AF=1.00;AN=2;DB;DP=68;ExcessHet=3.0103;FS=0.000;MLEAC=2;MLEAF=1.00;MQ=42.25;QD=27.07;SOR=0.784	GT:AD:DP:GQ:PL	1/1:0,67:67:99:1842,201,0
3L	617325	3L_617325_SNP	T	A	3111.77	.	AC=2;AF=1.00;AN=2;DB;DP=71;ExcessHet=3.0103;FS=0.000;MLEAC=2;MLEAF=1.00;MQ=42.27;QD=30.13;SOR=0.840	GT:AD:DP:GQ:PL	1/1:0,71:71:99:3140,214,0
3L	617329	3L_617329_SNP	A	T	3081.77	.	AC=2;AF=1.00;AN=2;DB;DP=70;ExcessHet=3.0103;FS=0.000;MLEAC=2;MLEAF=1.00;MQ=42.25;QD=26.19;SOR=0.811	GT:AD:DP:GQ:PL	1/1:0,70:70:99:3110,211,0
3L	617439	3L_617439_SNP	G	A	1450.77	.	AC=2;AF=1.00;AN=2;DB;DP=54;ExcessHet=3.0103;FS=0.000;MLEAC=2;MLEAF=1.00;MQ=39.15;QD=27.37;SOR=0.892	GT:AD:DP:GQ:PL	1/1:0,53:53:99:1479,159,0
3L	617459	.	G	GTAAAAAAATACTTCTAAAAATACGGAATAATCATGGCGACTAACTATAATCTAATTTAA	3114.73	.	AC=2;AF=1.00;AN=2;DP=53;ExcessHet=3.0103;FS=0.000;MLEAC=2;MLEAF=1.00;MQ=38.02;QD=27.56;SOR=0.749	GT:AD:DP:GQ:PL	1/1:0,48:48:99:3152,212,0
3L	617470	.	AGG	A	2237.73	.	AC=2;AF=1.00;AN=2;DP=51;ExcessHet=3.0103;FS=0.000;MLEAC=2;MLEAF=1.00;MQ=35.73;QD=34.46;SOR=0.952	GT:AD:DP:GQ:PL	1/1:0,50:50:99:2275,157,0
3L	617474	.	T	TTA	2270.73	.	AC=2;AF=1.00;AN=2;DP=52;ExcessHet=3.0103;FS=0.000;MLEAC=2;MLEAF=1.00;MQ=35.97;QD=32.12;SOR=1.036	GT:AD:DP:GQ:PL	1/1:0,52:52:99:2308,160,0
3L	617490	3L_617490_SNP	G	A	1254.77	.	AC=2;AF=1.00;AN=2;DB;DP=50;ExcessHet=3.0103;FS=0.000;MLEAC=2;MLEAF=1.00;MQ=36.28;QD=25.10;SOR=0.859	GT:AD:DP:GQ:PL	1/1:0,50:50:99:1283,147,0
3L	617513	3L_617513_SNP	G	C	2317.77	.	AC=2;AF=1.00;AN=2;DB;DP=51;ExcessHet=3.0103;FS=0.000;MLEAC=2;MLEAF=1.00;MQ=36.63;QD=24.41;SOR=1.094	GT:AD:DP:GQ:PL	1/1:0,51:51:99:2346,160,0
3L	617516	.	TTTGAAAA	T	2346.73	.	AC=2;AF=1.00;AN=2;DP=55;ExcessHet=3.0103;FS=0.000;MLEAC=2;MLEAF=1.00;MQ=36.68;QD=33.77;SOR=1.061	GT:AD:DP:GQ:PL	1/1:0,55:55:99:2384,165,0
3L	617536	.	A	AAG	2311.73	.	AC=2;AF=1.00;AN=2;DP=55;ExcessHet=3.0103;FS=0.000;MLEAC=2;MLEAF=1.00;MQ=37.08;QD=28.12;SOR=1.244	GT:AD:DP:GQ:PL	1/1:0,52:52:99:2349,159,0
3L	617538	.	C	G	2320.77	.	AC=2;AF=1.00;AN=2;DP=51;ExcessHet=3.0103;FS=0.000;MLEAC=2;MLEAF=1.00;MQ=37.97;QD=24.66;SOR=1.201	GT:AD:DP:GQ:PL	1/1:0,51:51:99:2349,159,0
3L	617549	3L_617549_SNP	C	T	2375.77	.	AC=2;AF=1.00;AN=2;DB;DP=53;ExcessHet=3.0103;FS=0.000;MLEAC=2;MLEAF=1.00;MQ=38.17;QD=30.14;SOR=1.077	GT:AD:DP:GQ:PL	1/1:0,53:53:99:2404,166,0
3L	617552	3L_617552_SNP	G	A	2375.77	.	AC=2;AF=1.00;AN=2;DB;DP=55;ExcessHet=3.0103;FS=0.000;MLEAC=2;MLEAF=1.00;MQ=38.39;QD=33.28;SOR=0.970	GT:AD:DP:GQ:PL	1/1:0,55:55:99:2404,166,0
3L	617588	3L_617588_SNP	A	T	1685.77	.	AC=2;AF=1.00;AN=2;DB;DP=64;ExcessHet=3.0103;FS=0.000;MLEAC=2;MLEAF=1.00;MQ=39.78;QD=26.34;SOR=0.966	GT:AD:DP:GQ:PL	1/1:0,64:64:99:1714,191,0
3L	617609	3L_617609_SNP	G	A	2588.77	.	AC=2;AF=1.00;AN=2;DB;DP=61;ExcessHet=3.0103;FS=0.000;MLEAC=2;MLEAF=1.00;MQ=39.99;QD=31.34;SOR=0.760	GT:AD:DP:GQ:PL	1/1:0,60:60:99:2617,183,0
3L	617614	3L_617614_SNP	C	T	2701.77	.	AC=2;AF=1.00;AN=2;DB;DP=64;ExcessHet=3.0103;FS=0.000;MLEAC=2;MLEAF=1.00;MQ=40.24;QD=26.41;SOR=0.790	GT:AD:DP:GQ:PL	1/1:0,63:63:99:2730,192,0
3L	617637	3L_617637_SNP	T	C	2667.77	.	AC=2;AF=1.00;AN=2;DB;DP=61;ExcessHet=3.0103;FS=0.000;MLEAC=2;MLEAF=1.00;MQ=41.19;QD=35.17;SOR=0.941	GT:AD:DP:GQ:PL	1/1:0,61:61:99:2696,185,0
3L	617641	3L_617641_SNP	T	C	2667.77	.	AC=2;AF=1.00;AN=2;DB;DP=62;ExcessHet=3.0103;FS=0.000;MLEAC=2;MLEAF=1.00;MQ=41.24;QD=32.73;SOR=0.899	GT:AD:DP:GQ:PL	1/1:0,62:62:99:2696,185,0
3L	617652	3L_617652_SNP	C	G	1607.77	.	AC=2;AF=1.00;AN=2;DB;DP=61;ExcessHet=3.0103;FS=0.000;MLEAC=2;MLEAF=1.00;MQ=41.48;QD=26.36;SOR=0.941	GT:AD:DP:GQ:PL	1/1:0,61:61:99:1636,183,0
3L	617681	3L_617681_SNP	A	G	2814.77	.	AC=2;AF=1.00;AN=2;DB;DP=64;ExcessHet=3.0103;FS=0.000;MLEAC=2;MLEAF=1.00;MQ=42.17;QD=26.82;SOR=0.966	GT:AD:DP:GQ:PL	1/1:0,64:64:99:2843,193,0
3L	617682	3L_617682_SNP	G	T	2814.77	.	AC=2;AF=1.00;AN=2;DB;DP=64;ExcessHet=3.0103;FS=0.000;MLEAC=2;MLEAF=1.00;MQ=42.17;QD=36.17;SOR=0.966	GT:AD:DP:GQ:PL	1/1:0,64:64:99:2843,193,0
3L	618301	3L_618301_SNP	C	A	1990.77	.	AC=2;AF=1.00;AN=2;DB;DP=75;ExcessHet=3.0103;FS=0.000;MLEAC=2;MLEAF=1.00;MQ=44.00;QD=26.54;SOR=0.955	GT:AD:DP:GQ:PL	1/1:0,75:75:99:2019,225,0
3L	618523	3L_618523_SNP	G	A	1425.22	.	AC=1;AF=0.500;AN=2;BaseQRankSum=-0.459;ClippingRankSum=0.000;DB;DP=76;ExcessHet=3.0103;FS=0.000;MLEAC=1;MLEAF=0.500;MQ=44.00;MQRankSum=0.000;QD=19.00;ReadPosRankSum=-0.180;SOR=0.749	GT:AD:DP:GQ:PL	0/1:9,66:75:4:1452,0,4
3L	618724	.	C	CAA	582.74	.	AC=2;AF=1.00;AN=2;BaseQRankSum=-0.545;ClippingRankSum=0.000;DP=44;ExcessHet=3.0103;FS=0.000;MLEAC=2;MLEAF=1.00;MQ=43.85;MQRankSum=-0.154;QD=20.81;ReadPosRankSum=-1.546;SOR=0.223	GT:AD:DP:GQ:PL	1/1:3,25:28:26:618,26,0
3L	618853	3L_618853_SNP	G	A	715.85	.	AC=2;AF=1.00;AN=2;BaseQRankSum=-1.146;ClippingRankSum=0.000;DB;DP=35;ExcessHet=3.0103;FS=0.000;MLEAC=2;MLEAF=1.00;MQ=43.89;MQRankSum=-0.372;QD=21.05;ReadPosRankSum=-0.939;SOR=0.495	GT:AD:DP:GQ:PL	1/1:3,31:34:17:744,17,0
3L	619112	.	CCAA	C	1496.73	.	AC=2;AF=1.00;AN=2;BaseQRankSum=0.743;ClippingRankSum=0.000;DP=49;ExcessHet=3.0103;FS=3.716;MLEAC=2;MLEAF=1.00;MQ=43.38;MQRankSum=1.934;QD=29.77;ReadPosRankSum=-0.953;SOR=0.808	GT:AD:DP:GQ:PL	1/1:1,39:40:80:1534,80,0
3L	619291	.	G	GTAGACCAA	1261.73	.	AC=1;AF=0.500;AN=2;BaseQRankSum=-0.769;ClippingRankSum=0.000;DP=28;ExcessHet=3.0103;FS=0.000;MLEAC=1;MLEAF=0.500;MQ=42.56;MQRankSum=1.459;QD=25.83;ReadPosRankSum=0.496;SOR=0.321	GT:AD:DP:GQ:PL	0/1:1,27:28:35:1299,0,35
3L	619293	.	AGT	A	1261.73	.	AC=1;AF=0.500;AN=2;BaseQRankSum=0.721;ClippingRankSum=0.000;DP=32;ExcessHet=3.0103;FS=0.000;MLEAC=1;MLEAF=0.500;MQ=42.51;MQRankSum=1.399;QD=31.05;ReadPosRankSum=0.326;SOR=0.379	GT:AD:DP:GQ:PL	0/1:1,31:32:35:1299,0,35
3L	619300	.	C	CACCA	1303.73	.	AC=1;AF=0.500;AN=2;BaseQRankSum=1.807;ClippingRankSum=0.000;DP=33;ExcessHet=3.0103;FS=0.000;MLEAC=1;MLEAF=0.500;MQ=42.56;MQRankSum=1.419;QD=34.22;ReadPosRankSum=0.842;SOR=0.412	GT:AD:DP:GQ:PL	0/1:1,32:33:32:1341,0,32
3L	619303	3L_619303_SNP	C	A	1354.77	.	AC=1;AF=0.500;AN=2;BaseQRankSum=0.880;ClippingRankSum=0.000;DB;DP=34;ExcessHet=3.0103;FS=0.000;MLEAC=1;MLEAF=0.500;MQ=42.60;MQRankSum=1.440;QD=33.74;ReadPosRankSum=1.021;SOR=0.446	GT:AD:DP:GQ:PL	0/1:1,33:34:28:1383,0,28
3L	619318	3L_619318_SNP	T	C	1393.77	.	AC=2;AF=1.00;AN=2;DB;DP=32;ExcessHet=3.0103;FS=0.000;MLEAC=2;MLEAF=1.00;MQ=42.64;QD=33.65;SOR=1.473	GT:AD:DP:GQ:PL	1/1:0,32:32:99:1422,99,0
3L	619489	3L_619489_SNP	C	T	1081.77	.	AC=2;AF=1.00;AN=2;BaseQRankSum=-0.133;ClippingRankSum=0.000;DB;DP=47;ExcessHet=3.0103;FS=2.595;MLEAC=2;MLEAF=1.00;MQ=43.76;MQRankSum=-0.411;QD=23.02;ReadPosRankSum=-1.200;SOR=0.283	GT:AD:DP:GQ:PL	1/1:3,44:47:58:1110,58,0
3L	619574	.	AAAAAAG	A	1789.73	.	AC=1;AF=0.500;AN=2;BaseQRankSum=-0.935;ClippingRankSum=0.000;DP=51;ExcessHet=3.0103;FS=0.000;MLEAC=1;MLEAF=0.500;MQ=43.27;MQRankSum=-0.320;QD=30.19;ReadPosRankSum=0.881;SOR=0.990	GT:AD:DP:GQ:PL	0/1:6,44:50:99:1827,0,141
3L	619585	.	C	T	1863.77	.	AC=1;AF=0.500;AN=2;BaseQRankSum=0.753;ClippingRankSum=0.000;DP=54;ExcessHet=3.0103;FS=0.000;MLEAC=1;MLEAF=0.500;MQ=43.31;MQRankSum=-0.426;QD=34.51;ReadPosRankSum=-2.394;SOR=0.760	GT:AD:DP:GQ:PL	0/1:7,47:54:99:1892,0,135
3L	619624	3L_619624_SNP	C	T	1639.77	.	AC=1;AF=0.500;AN=2;BaseQRankSum=1.081;ClippingRankSum=0.000;DB;DP=49;ExcessHet=3.0103;FS=0.000;MLEAC=1;MLEAF=0.500;MQ=43.58;MQRankSum=-0.321;QD=33.46;ReadPosRankSum=-0.893;SOR=0.581	GT:AD:DP:GQ:PL	0/1:8,41:49:99:1668,0,211
3L	619628	3L_619628_SNP	C	T	1610.77	.	AC=1;AF=0.500;AN=2;BaseQRankSum=1.523;ClippingRankSum=0.000;DB;DP=47;ExcessHet=3.0103;FS=0.000;MLEAC=1;MLEAF=0.500;MQ=43.56;MQRankSum=-0.372;QD=34.27;ReadPosRankSum=-0.892;SOR=0.616	GT:AD:DP:GQ:PL	0/1:8,39:47:99:1639,0,214
3L	619644	3L_619644_SNP	T	A	1683.77	.	AC=1;AF=0.500;AN=2;BaseQRankSum=3.462;ClippingRankSum=0.000;DB;DP=51;ExcessHet=3.0103;FS=0.000;MLEAC=1;MLEAF=0.500;MQ=43.60;MQRankSum=-0.428;QD=33.02;ReadPosRankSum=-1.322;SOR=0.588	GT:AD:DP:GQ:PL	0/1:9,42:51:99:1712,0,230
3L	619671	3L_619671_SNP	A	T	824.77	.	AC=1;AF=0.500;AN=2;BaseQRankSum=-0.803;ClippingRankSum=0.000;DB;DP=46;ExcessHet=3.0103;FS=0.000;MLEAC=1;MLEAF=0.500;MQ=43.72;MQRankSum=-0.047;QD=17.93;ReadPosRankSum=-0.541;SOR=0.648	GT:AD:DP:GQ:PL	0/1:9,37:46:99:853,0,105
3L	619766	3L_619766_INS	T	TACC	803.73	.	AC=2;AF=1.00;AN=2;BaseQRankSum=0.508;ClippingRankSum=0.000;DB;DP=33;ExcessHet=3.0103;FS=0.000;MLEAC=2;MLEAF=1.00;MQ=43.65;MQRankSum=-0.147;QD=32.15;ReadPosRankSum=-1.527;SOR=0.293	GT:AD:DP:GQ:PL	1/1:1,24:25:34:841,34,0
3L	619955	3L_619955_SNP	A	G	605.77	.	AC=2;AF=1.00;AN=2;BaseQRankSum=-0.140;ClippingRankSum=0.000;DB;DP=27;ExcessHet=3.0103;FS=0.000;MLEAC=2;MLEAF=1.00;MQ=43.85;MQRankSum=-0.144;QD=23.30;ReadPosRankSum=-0.139;SOR=0.343	GT:AD:DP:GQ:PL	1/1:1,25:26:50:634,50,0
3L	619969	.	GGATGGAGATGGA	G	915.74	.	AC=1;AF=0.500;AN=2;BaseQRankSum=-0.669;ClippingRankSum=0.000;DP=26;ExcessHet=3.0103;FS=0.000;MLEAC=1;MLEAF=0.500;MQ=43.85;MQRankSum=-0.151;QD=28.77;ReadPosRankSum=-1.592;SOR=0.257	GT	./.
3L	620169	3L_620169_SNP	G	A	1074.77	.	AC=2;AF=1.00;AN=2;DB;DP=40;ExcessHet=3.0103;FS=0.000;MLEAC=2;MLEAF=1.00;MQ=43.67;QD=26.87;SOR=1.292	GT:AD:DP:GQ:PL	1/1:0,40:40:99:1103,120,0
3L	620768	.	ACGTAAT	A	2773.73	.	AC=2;AF=1.00;AN=2;DP=65;ExcessHet=3.0103;FS=0.000;MLEAC=2;MLEAF=1.00;MQ=44.14;QD=25.50;SOR=1.179	GT:AD:DP:GQ:PL	1/1:0,63:63:99:2811,190,0
3L	621049	3L_621049_SNP	G	A	479.56	.	AC=2;AF=1.00;AN=2;BaseQRankSum=-0.536;ClippingRankSum=0.000;DB;DP=22;ExcessHet=3.0103;FS=0.000;MLEAC=2;MLEAF=1.00;MQ=44.00;MQRankSum=0.000;QD=21.80;ReadPosRankSum=0.862;SOR=1.721	GT:AD:DP:GQ:PL	1/1:2,20:22:7:507,7,0
3L	621236	.	C	CTGCATACACA	1816.73	.	AC=2;AF=1.00;AN=2;DP=44;ExcessHet=3.0103;FS=0.000;MLEAC=2;MLEAF=1.00;MQ=43.87;QD=29.81;SOR=1.075	GT:AD:DP:GQ:PL	1/1:0,41:41:99:1854,126,0
3L	624722	3L_624722_SNP	T	A	1102.77	.	AC=2;AF=1.00;AN=2;DB;DP=42;ExcessHet=3.0103;FS=0.000;MLEAC=2;MLEAF=1.00;MQ=44.00;QD=26.90;SOR=0.954	GT:AD:DP:GQ:PL	1/1:0,41:41:99:1131,123,0
3L	625063	3L_625063_SNP	G	A	1723.81	.	AC=2;AF=1.00;AN=2;BaseQRankSum=-1.164;ClippingRankSum=0.000;DB;DP=44;ExcessHet=3.0103;FS=2.444;MLEAC=2;MLEAF=1.00;MQ=44.00;MQRankSum=0.000;QD=30.99;ReadPosRankSum=1.781;SOR=0.864	GT:AD:DP:GQ:PL	1/1:3,41:44:20:1752,20,0
3L	625070	3L_625070_SNP	G	T	1641.03	.	AC=1;AF=0.500;AN=2;BaseQRankSum=-0.048;ClippingRankSum=0.000;DB;DP=44;ExcessHet=3.0103;FS=11.357;MLEAC=1;MLEAF=0.500;MQ=44.00;MQRankSum=0.000;QD=25.54;ReadPosRankSum=1.378;SOR=0.876	GT:AD:DP:GQ:PL	0/1:3,41:44:12:1669,0,12
3L	625320	3L_625320_SNP	T	A	1813.77	.	AC=2;AF=1.00;AN=2;DB;DP=70;ExcessHet=3.0103;FS=0.000;MLEAC=2;MLEAF=1.00;MQ=44.00;QD=26.29;SOR=0.722	GT:AD:DP:GQ:PL	1/1:0,69:69:99:1842,206,0
3L	625376	3L_625376_SNP	A	G	1743.77	.	AC=2;AF=1.00;AN=2;DB;DP=66;ExcessHet=3.0103;FS=0.000;MLEAC=2;MLEAF=1.00;MQ=43.97;QD=26.42;SOR=0.754	GT:AD:DP:GQ:PL	1/1:0,66:66:99:1772,197,0
3L	625461	3L_625461_SNP	T	A	1830.77	.	AC=2;AF=1.00;AN=2;DB;DP=69;ExcessHet=3.0103;FS=0.000;MLEAC=2;MLEAF=1.00;MQ=43.37;QD=26.92;SOR=0.752	GT:AD:DP:GQ:PL	1/1:0,68:68:99:1859,204,0
3L	625497	.	G	GTAAA	2999.73	.	AC=2;AF=1.00;AN=2;DP=71;ExcessHet=3.0103;FS=0.000;MLEAC=2;MLEAF=1.00;MQ=43.39;QD=24.74;SOR=0.721	GT:AD:DP:GQ:PL	1/1:0,71:71:99:3037,216,0
3L	625498	.	C	T	3008.77	.	AC=2;AF=1.00;AN=2;DP=70;ExcessHet=3.0103;FS=0.000;MLEAC=2;MLEAF=1.00;MQ=43.31;QD=31.95;SOR=0.750	GT:AD:DP:GQ:PL	1/1:0,70:70:99:3037,216,0
3L	625513	.	G	T	2959.77	.	AC=2;AF=1.00;AN=2;DP=67;ExcessHet=3.0103;FS=0.000;MLEAC=2;MLEAF=1.00;MQ=43.28;QD=29.60;SOR=0.849	GT:AD:DP:GQ:PL	1/1:0,67:67:99:2988,207,0
3L	625597	3L_625597_SNP	A	G	2794.77	.	AC=2;AF=1.00;AN=2;DB;DP=61;ExcessHet=3.0103;FS=0.000;MLEAC=2;MLEAF=1.00;MQ=43.89;QD=29.61;SOR=0.941	GT:AD:DP:GQ:PL	1/1:0,61:61:99:2823,196,0
3L	625605	3L_625605_SNP	C	T	2898.77	.	AC=2;AF=1.00;AN=2;DB;DP=69;ExcessHet=3.0103;FS=0.000;MLEAC=2;MLEAF=1.00;MQ=43.90;QD=33.62;SOR=0.844	GT:AD:DP:GQ:PL	1/1:0,69:69:99:2927,210,0
3L	626115	.	ATT	A	191.73	.	AC=1;AF=0.500;AN=2;BaseQRankSum=-0.695;ClippingRankSum=0.000;DP=29;ExcessHet=3.0103;FS=5.315;MLEAC=1;MLEAF=0.500;MQ=43.54;MQRankSum=-0.416;QD=11.28;ReadPosRankSum=0.739;SOR=0.916	GT:AD:DP:GQ:PL	0/1:4,13:17:56:229,0,56
3L	628058	.	CGT	C	1168.73	.	AC=2;AF=1.00;AN=2;BaseQRankSum=-0.322;ClippingRankSum=0.000;DP=45;ExcessHet=3.0103;FS=0.000;MLEAC=2;MLEAF=1.00;MQ=44.25;MQRankSum=0.340;QD=28.51;ReadPosRankSum=0.819;SOR=1.236	GT:AD:DP:GQ:PL	1/1:2,39:41:54:1206,54,0
3L	628526	.	G	A	1221.77	.	AC=2;AF=1.00;AN=2;BaseQRankSum=-0.727;ClippingRankSum=0.000;DP=54;ExcessHet=3.0103;FS=0.000;MLEAC=2;MLEAF=1.00;MQ=43.96;MQRankSum=-0.162;QD=22.63;ReadPosRankSum=-0.756;SOR=0.633	GT:AD:DP:GQ:PL	1/1:3,51:54:78:1250,78,0
3L	628572	.	T	A	1337.77	.	AC=2;AF=1.00;AN=2;BaseQRankSum=0.407;ClippingRankSum=0.000;DP=56;ExcessHet=3.0103;FS=0.000;MLEAC=2;MLEAF=1.00;MQ=43.97;MQRankSum=-0.160;QD=24.32;ReadPosRankSum=-1.361;SOR=0.741	GT:AD:DP:GQ:PL	1/1:3,52:55:80:1366,80,0
3L	628853	3L_628853_SNP	T	C	1132.77	.	AC=2;AF=1.00;AN=2;DB;DP=45;ExcessHet=3.0103;FS=0.000;MLEAC=2;MLEAF=1.00;MQ=44.00;QD=25.17;SOR=0.737	GT:AD:DP:GQ:PL	1/1:0,45:45:99:1161,134,0
3L	628909	.	CAAAA	C	1439.73	.	AC=2;AF=1.00;AN=2;DP=46;ExcessHet=3.0103;FS=0.000;MLEAC=1;MLEAF=0.500;MQ=44.00;QD=29.11;SOR=0.818	GT:AD:DP:GQ:PL	1/1:4,33:37:52:1386,52,0
3L	628932	.	T	TAA	1523.73	.	AC=1;AF=0.500;AN=2;BaseQRankSum=2.039;ClippingRankSum=0.000;DP=46;ExcessHet=3.0103;FS=5.729;MLEAC=1;MLEAF=0.500;MQ=44.00;MQRankSum=0.000;QD=33.12;ReadPosRankSum=2.812;SOR=0.991	GT:AD:DP:GQ:PL	0/1:8,38:46:99:1561,0,153
3L	629349	.	GT	G	1105.73	.	AC=2;AF=1.00;AN=2;DP=52;ExcessHet=3.0103;FS=0.000;MLEAC=2;MLEAF=1.00;MQ=43.96;QD=22.11;SOR=1.390	GT:AD:DP:GQ:PL	1/1:0,50:50:99:1143,149,0
3L	631358	.	A	ATTAAGTTAAACAC	3208.73	.	AC=1;AF=0.500;AN=2;BaseQRankSum=-1.278;ClippingRankSum=0.000;DP=83;ExcessHet=3.0103;FS=0.000;MLEAC=1;MLEAF=0.500;MQ=43.86;MQRankSum=-0.586;QD=29.47;ReadPosRankSum=0.145;SOR=0.910	GT:AD:DP:GQ:PL	0/1:4,76:80:99:3246,0,252
3L	632597	.	GTATGTA	G	1598.73	.	AC=2;AF=1.00;AN=2;BaseQRankSum=-1.691;ClippingRankSum=0.000;DP=43;ExcessHet=3.0103;FS=0.000;MLEAC=2;MLEAF=1.00;MQ=43.91;MQRankSum=-0.116;QD=30.55;ReadPosRankSum=1.158;SOR=0.377	GT:AD:DP:GQ:PL	1/1:1,38:39:99:1636,102,0
3L	632612	.	T	C	1595.77	.	AC=2;AF=1.00;AN=2;BaseQRankSum=-1.808;ClippingRankSum=0.000;DP=37;ExcessHet=3.0103;FS=0.000;MLEAC=2;MLEAF=1.00;MQ=43.89;MQRankSum=-0.120;QD=26.83;SOR=0.269	GT:AD:DP:GQ:PL	1/1:1,36:37:99:1624,101,0
3L	632792	3L_632792_SNP	T	C	1448.77	.	AC=2;AF=1.00;AN=2;BaseQRankSum=2.351;ClippingRankSum=0.000;DB;DP=62;ExcessHet=3.0103;FS=4.603;MLEAC=2;MLEAF=1.00;MQ=43.94;MQRankSum=-0.328;QD=23.37;ReadPosRankSum=0.374;SOR=0.442	GT:AD:DP:GQ:PL	1/1:4,58:62:83:1477,83,0
3L	634093	.	C	A	1414.77	.	AC=2;AF=1.00;AN=2;BaseQRankSum=-1.221;ClippingRankSum=0.000;DP=55;ExcessHet=3.0103;FS=3.602;MLEAC=2;MLEAF=1.00;MQ=44.00;MQRankSum=0.000;QD=25.72;ReadPosRankSum=-0.562;SOR=0.707	GT:AD:DP:GQ:PL	1/1:1,54:55:99:1443,136,0
3L	634210	3L_634210_SNP	T	C	939.81	.	AC=2;AF=1.00;AN=2;BaseQRankSum=-1.057;ClippingRankSum=0.000;DB;DP=44;ExcessHet=3.0103;FS=0.000;MLEAC=2;MLEAF=1.00;MQ=43.40;MQRankSum=-0.396;QD=21.36;ReadPosRankSum=-0.456;SOR=0.793	GT:AD:DP:GQ:PL	1/1:4,40:44:20:968,20,0
3L	634348	3L_634348_SNP	C	A	1372.77	.	AC=2;AF=1.00;AN=2;DB;DP=53;ExcessHet=3.0103;FS=0.000;MLEAC=2;MLEAF=1.00;MQ=43.95;QD=26.40;SOR=0.941	GT:AD:DP:GQ:PL	1/1:0,52:52:99:1401,156,0
3L	634401	3L_634401_SNP	G	A	1186.77	.	AC=2;AF=1.00;AN=2;BaseQRankSum=0.829;ClippingRankSum=0.000;DB;DP=50;ExcessHet=3.0103;FS=0.000;MLEAC=2;MLEAF=1.00;MQ=44.00;MQRankSum=0.000;QD=24.22;ReadPosRankSum=-1.107;SOR=0.823	GT:AD:DP:GQ:PL	1/1:2,47:49:94:1215,94,0
3L	634412	3L_634412_SNP	T	C	1365.77	.	AC=2;AF=1.00;AN=2;BaseQRankSum=0.795;ClippingRankSum=0.000;DB;DP=57;ExcessHet=3.0103;FS=2.277;MLEAC=2;MLEAF=1.00;MQ=44.00;MQRankSum=0.000;QD=24.39;ReadPosRankSum=-0.204;SOR=0.634	GT:AD:DP:GQ:PL	1/1:3,53:56:85:1394,85,0
3L	634541	3L_634541_SNP	G	A	1379.77	.	AC=2;AF=1.00;AN=2;BaseQRankSum=1.431;ClippingRankSum=0.000;DB;DP=60;ExcessHet=3.0103;FS=0.000;MLEAC=2;MLEAF=1.00;MQ=44.00;MQRankSum=0.000;QD=23.00;ReadPosRankSum=-0.583;SOR=0.472	GT:AD:DP:GQ:PL	1/1:5,55:60:60:1408,60,0
3L	636033	3L_636033_SNP	A	T	1121.77	.	AC=2;AF=1.00;AN=2;DB;DP=42;ExcessHet=3.0103;FS=0.000;MLEAC=2;MLEAF=1.00;MQ=43.91;QD=26.71;SOR=0.788	GT:AD:DP:GQ:PL	1/1:0,42:42:99:1150,126,0
3L	636453	.	A	AT	857.73	.	AC=2;AF=1.00;AN=2;DP=45;ExcessHet=3.0103;FS=0.000;MLEAC=2;MLEAF=1.00;MQ=44.00;QD=19.95;SOR=1.055	GT:AD:DP:GQ:PL	1/1:0,43:43:99:895,127,0
3L	636692	3L_636692_SNP	G	A	1463.78	.	AC=2;AF=1.00;AN=2;BaseQRankSum=-0.036;ClippingRankSum=0.000;DB;DP=37;ExcessHet=3.0103;FS=0.000;MLEAC=2;MLEAF=1.00;MQ=44.00;MQRankSum=0.000;QD=28.84;ReadPosRankSum=0.151;SOR=1.002	GT:AD:DP:GQ:PL	1/1:2,35:37:24:1492,24,0
3L	636699	3L_636699_SNP	T	C	1493.78	.	AC=2;AF=1.00;AN=2;BaseQRankSum=0.101;ClippingRankSum=0.000;DB;DP=38;ExcessHet=3.0103;FS=0.000;MLEAC=2;MLEAF=1.00;MQ=44.00;MQRankSum=0.000;QD=30.17;ReadPosRankSum=-0.913;SOR=0.927	GT:AD:DP:GQ:PL	1/1:2,36:38:27:1522,27,0
3L	636832	3L_636832_SNP	G	C	1004.77	.	AC=2;AF=1.00;AN=2;DB;DP=41;ExcessHet=3.0103;FS=0.000;MLEAC=2;MLEAF=1.00;MQ=44.00;QD=25.76;SOR=1.923	GT:AD:DP:GQ:PL	1/1:0,39:39:99:1033,116,0
3L	637740	.	GCCAGTA	G	1643.84	.	AC=1;AF=0.500;AN=2;BaseQRankSum=2.046;ClippingRankSum=0.000;DP=47;ExcessHet=3.0103;FS=0.000;MLEAC=1;MLEAF=0.500;MQ=44.03;MQRankSum=-0.336;QD=32.29;ReadPosRankSum=0.000;SOR=0.843	GT:AD:DP:GQ:PL	0/1:2,41:43:16:1681,0,16
3L	637939	.	G	GT	373.73	.	AC=2;AF=1.00;AN=2;BaseQRankSum=-0.986;ClippingRankSum=0.000;DP=30;ExcessHet=3.0103;FS=2.738;MLEAC=2;MLEAF=1.00;MQ=44.21;MQRankSum=-0.141;QD=13.84;ReadPosRankSum=2.317;SOR=0.201	GT:AD:DP:GQ:PL	1/1:3,24:27:34:411,34,0
3L	638687	3L_638687_SNP	T	C	1038.77	.	AC=2;AF=1.00;AN=2;BaseQRankSum=-0.461;ClippingRankSum=0.000;DB;DP=47;ExcessHet=3.0103;FS=0.000;MLEAC=2;MLEAF=1.00;MQ=44.00;MQRankSum=0.000;QD=22.10;ReadPosRankSum=0.484;SOR=1.179	GT:AD:DP:GQ:PL	1/1:4,43:47:47:1067,47,0
3L	639060	.	AGT	A	960.73	.	AC=2;AF=1.00;AN=2;DP=42;ExcessHet=3.0103;FS=0.000;MLEAC=2;MLEAF=1.00;MQ=43.99;QD=29.11;SOR=0.752	GT:AD:DP:GQ:PL	1/1:0,33:33:99:998,99,0
3L	639296	3L_639296_SNP	T	A	1377.77	.	AC=2;AF=1.00;AN=2;DB;DP=52;ExcessHet=3.0103;FS=0.000;MLEAC=2;MLEAF=1.00;MQ=43.49;QD=26.50;SOR=1.244	GT:AD:DP:GQ:PL	1/1:0,52:52:99:1406,156,0
3L	641905	.	AT	A	1045.73	.	AC=2;AF=1.00;AN=2;BaseQRankSum=1.265;ClippingRankSum=0.000;DP=61;ExcessHet=3.0103;FS=0.000;MLEAC=2;MLEAF=1.00;MQ=43.14;MQRankSum=-0.360;QD=19.01;ReadPosRankSum=1.009;SOR=0.325	GT:AD:DP:GQ:PL	1/1:1,54:55:99:1083,142,0
3L	642520	.	ACAATTATGTTCATAAAAATATTTGTACAAGAATAAATG	A	1262.73	.	AC=1;AF=0.500;AN=2;BaseQRankSum=1.017;ClippingRankSum=0.000;DP=38;ExcessHet=3.0103;FS=0.000;MLEAC=1;MLEAF=0.500;MQ=43.13;MQRankSum=-1.435;QD=33.23;ReadPosRankSum=0.489;SOR=0.693	GT:AD:DP:GQ:PL	0/1:6,32:38:99:1300,0,1626
3L	643104	.	TCCGA	T	1394.73	.	AC=2;AF=1.00;AN=2;DP=39;ExcessHet=3.0103;FS=0.000;MLEAC=2;MLEAF=1.00;MQ=42.25;QD=25.60;SOR=0.818	GT:AD:DP:GQ:PL	1/1:0,32:32:97:1432,97,0
3L	644865	3L_644865_DEL	TCGG	T	96.73	.	AC=1;AF=0.500;AN=2;BaseQRankSum=1.437;ClippingRankSum=0.000;DB;DP=60;ExcessHet=3.0103;FS=6.450;MLEAC=1;MLEAF=0.500;MQ=44.05;MQRankSum=0.244;QD=1.61;ReadPosRankSum=0.499;SOR=1.508	GT:AD:DP:GQ:PL	0/1:53,7:60:99:134,0,2165
3L	644920	.	GCGGCTACCA	G	2194.73	.	AC=1;AF=0.500;AN=2;BaseQRankSum=-0.575;ClippingRankSum=0.000;DP=63;ExcessHet=3.0103;FS=3.505;MLEAC=1;MLEAF=0.500;MQ=44.05;MQRankSum=0.037;QD=32.92;ReadPosRankSum=-0.419;SOR=0.993	GT:AD:DP:GQ:PL	0/1:7,54:61:99:2232,0,131
3L	645366	3L_645366_SNP	C	A	1099.77	.	AC=2;AF=1.00;AN=2;BaseQRankSum=0.023;ClippingRankSum=0.000;DB;DP=47;ExcessHet=3.0103;FS=2.270;MLEAC=2;MLEAF=1.00;MQ=44.00;MQRankSum=0.000;QD=23.40;ReadPosRankSum=1.013;SOR=0.621	GT:AD:DP:GQ:PL	1/1:3,44:47:76:1128,76,0
3L	645853	3L_645853_SNP	C	A	578.77	.	AC=2;AF=1.00;AN=2;DB;DP=20;ExcessHet=3.0103;FS=0.000;MLEAC=2;MLEAF=1.00;MQ=44.00;QD=28.94;SOR=1.127	GT:AD:DP:GQ:PL	1/1:0,20:20:60:607,60,0
3L	646803	3L_646803_SNP	T	G	1156.77	.	AC=2;AF=1.00;AN=2;BaseQRankSum=-1.105;ClippingRankSum=0.000;DB;DP=54;ExcessHet=3.0103;FS=13.645;MLEAC=2;MLEAF=1.00;MQ=43.71;MQRankSum=-0.775;QD=21.83;ReadPosRankSum=1.389;SOR=0.575	GT:AD:DP:GQ:PL	1/1:4,49:53:36:1185,36,0
3L	646846	3L_646846_SNP	C	T	1582.77	.	AC=2;AF=1.00;AN=2;BaseQRankSum=-1.640;ClippingRankSum=0.000;DB;DP=65;ExcessHet=3.0103;FS=7.270;MLEAC=2;MLEAF=1.00;MQ=43.67;MQRankSum=-0.583;QD=24.73;ReadPosRankSum=-1.020;SOR=0.688	GT:AD:DP:GQ:PL	1/1:2,62:64:99:1611,133,0
3L	646944	.	G	GTGTCGCGAAACTTAA	2369.73	.	AC=1;AF=0.500;AN=2;BaseQRankSum=0.877;ClippingRankSum=0.000;DP=61;ExcessHet=3.0103;FS=0.000;MLEAC=1;MLEAF=0.500;MQ=42.90;MQRankSum=-1.580;QD=25.54;ReadPosRankSum=-2.461;SOR=0.515	GT:AD:DP:GQ:PL	0/1:5,56:61:35:2407,0,35
3L	647028	3L_647028_SNP	A	T	956.77	.	AC=2;AF=1.00;AN=2;BaseQRankSum=0.025;ClippingRankSum=0.000;DB;DP=43;ExcessHet=3.0103;FS=0.000;MLEAC=2;MLEAF=1.00;MQ=42.84;MQRankSum=-1.188;QD=22.25;ReadPosRankSum=1.050;SOR=0.776	GT:AD:DP:GQ:PL	1/1:3,40:43:48:985,48,0
3L	647072	3L_647072_SNP	A	C	927.77	.	AC=2;AF=1.00;AN=2;DB;DP=35;ExcessHet=3.0103;FS=0.000;MLEAC=2;MLEAF=1.00;MQ=43.75;QD=26.51;SOR=0.749	GT:AD:DP:GQ:PL	1/1:0,35:35:99:956,105,0
3L	647564	.	T	TCG	2497.73	.	AC=2;AF=1.00;AN=2;DP=55;ExcessHet=3.0103;FS=0.000;MLEAC=2;MLEAF=1.00;MQ=43.89;QD=26.82;SOR=1.329	GT:AD:DP:GQ:PL	1/1:0,54:54:99:2535,172,0
3L	647568	.	TTC	T	2526.73	.	AC=2;AF=1.00;AN=2;DP=57;ExcessHet=3.0103;FS=0.000;MLEAC=2;MLEAF=1.00;MQ=43.90;QD=27.58;SOR=1.342	GT:AD:DP:GQ:PL	1/1:0,57:57:99:2564,175,0
3L	647645	.	A	AT	1047.73	.	AC=2;AF=1.00;AN=2;BaseQRankSum=-1.799;ClippingRankSum=0.000;DP=54;ExcessHet=3.0103;FS=0.000;MLEAC=2;MLEAF=1.00;MQ=43.95;MQRankSum=0.000;QD=19.77;ReadPosRankSum=1.697;SOR=0.906	GT:AD:DP:GQ:PL	1/1:1,52:53:99:1084,134,0
3L	649829	.	TTTA	T	2305.27	.	AC=2;AF=1.00;AN=2;BaseQRankSum=-0.629;ClippingRankSum=0.000;DP=60;ExcessHet=3.0103;FS=0.000;MLEAC=2;MLEAF=1.00;MQ=43.93;MQRankSum=-0.334;QD=30.73;ReadPosRankSum=1.201;SOR=0.841	GT:AD:DP:GQ:PL	1/1:4,56:60:1:2340,1,0
3L	649872	3L_649872_SNP	A	T	1739.77	.	AC=2;AF=1.00;AN=2;BaseQRankSum=-1.123;ClippingRankSum=0.000;DB;DP=73;ExcessHet=3.0103;FS=2.106;MLEAC=2;MLEAF=1.00;MQ=43.97;MQRankSum=-0.181;QD=23.83;ReadPosRankSum=0.594;SOR=0.235	GT:AD:DP:GQ:PL	1/1:4,69:73:99:1768,107,0
3L	649889	3L_649889_SNP	C	T	1667.77	.	AC=2;AF=1.00;AN=2;BaseQRankSum=-0.313;ClippingRankSum=0.000;DB;DP=71;ExcessHet=3.0103;FS=4.640;MLEAC=2;MLEAF=1.00;MQ=43.97;MQRankSum=-0.183;QD=23.49;ReadPosRankSum=-0.475;SOR=0.462	GT:AD:DP:GQ:PL	1/1:4,67:71:99:1696,104,0
3L	649999	3L_649999_SNP	T	C	1691.77	.	AC=2;AF=1.00;AN=2;BaseQRankSum=0.852;ClippingRankSum=0.000;DB;DP=77;ExcessHet=3.0103;FS=9.596;MLEAC=2;MLEAF=1.00;MQ=43.96;MQRankSum=-0.271;QD=21.97;ReadPosRankSum=0.438;SOR=0.182	GT:AD:DP:GQ:PL	1/1:7,70:77:35:1720,35,0
3L	650131	3L_650131_SNP	T	C	2430.77	.	AC=1;AF=0.500;AN=2;BaseQRankSum=-1.513;ClippingRankSum=0.000;DB;DP=64;ExcessHet=3.0103;FS=0.000;MLEAC=1;MLEAF=0.500;MQ=43.97;MQRankSum=-0.300;QD=21.39;ReadPosRankSum=-0.272;SOR=0.668	GT:AD:DP:GQ:PL	0/1:7,57:64:99:2459,0,316
3L	650135	3L_650135_SNP	G	T	2430.77	.	AC=1;AF=0.500;AN=2;BaseQRankSum=0.508;ClippingRankSum=0.000;DB;DP=65;ExcessHet=3.0103;FS=0.000;MLEAC=1;MLEAF=0.500;MQ=43.97;MQRankSum=-0.298;QD=28.41;ReadPosRankSum=-0.387;SOR=0.557	GT:AD:DP:GQ:PL	0/1:7,58:65:99:2459,0,316
3L	650136	3L_650136_SNP	T	C	2430.77	.	AC=1;AF=0.500;AN=2;BaseQRankSum=-2.666;ClippingRankSum=0.000;DB;DP=63;ExcessHet=3.0103;FS=0.000;MLEAC=1;MLEAF=0.500;MQ=43.97;MQRankSum=-0.303;QD=30.07;ReadPosRankSum=-0.233;SOR=0.574	GT:AD:DP:GQ:PL	0/1:7,56:63:99:2459,0,316
3L	650142	3L_650142_SNP	A	G	2222.77	.	AC=1;AF=0.500;AN=2;BaseQRankSum=-1.029;ClippingRankSum=0.000;DB;DP=59;ExcessHet=3.0103;FS=0.000;MLEAC=1;MLEAF=0.500;MQ=43.97;MQRankSum=-0.347;QD=33.75;ReadPosRankSum=1.341;SOR=0.527	GT:AD:DP:GQ:PL	0/1:8,51:59:99:2251,0,358
3L	650155	3L_650155_SNP	T	C	1830.77	.	AC=1;AF=0.500;AN=2;BaseQRankSum=-1.933;ClippingRankSum=0.000;DB;DP=52;ExcessHet=3.0103;FS=0.000;MLEAC=1;MLEAF=0.500;MQ=43.96;MQRankSum=-0.301;QD=32.64;ReadPosRankSum=1.938;SOR=0.467	GT:AD:DP:GQ:PL	0/1:6,46:52:99:1859,0,164
3L	650162	3L_650162_SNP	T	C	1974.77	.	AC=1;AF=0.500;AN=2;BaseQRankSum=0.602;ClippingRankSum=0.000;DB;DP=56;ExcessHet=3.0103;FS=0.000;MLEAC=1;MLEAF=0.500;MQ=43.97;MQRankSum=-0.289;QD=25.92;ReadPosRankSum=1.774;SOR=0.579	GT:AD:DP:GQ:PL	0/1:6,50:56:99:2003,0,129
3L	650304	3L_650304_SNP	G	A	1456.77	.	AC=2;AF=1.00;AN=2;DB;DP=54;ExcessHet=3.0103;FS=0.000;MLEAC=2;MLEAF=1.00;MQ=44.00;QD=26.98;SOR=0.931	GT:AD:DP:GQ:PL	1/1:0,54:54:99:1485,162,0
3L	650391	3L_650391_SNP	C	T	1996.77	.	AC=2;AF=1.00;AN=2;DB;DP=46;ExcessHet=3.0103;FS=0.000;MLEAC=2;MLEAF=1.00;MQ=44.00;QD=26.09;SOR=0.874	GT:AD:DP:GQ:PL	1/1:0,46:46:99:2025,141,0
3L	650400	3L_650400_SNP	A	C	2071.77	.	AC=2;AF=1.00;AN=2;DB;DP=48;ExcessHet=3.0103;FS=0.000;MLEAC=2;MLEAF=1.00;MQ=44.00;QD=28.07;SOR=0.866	GT:AD:DP:GQ:PL	1/1:0,48:48:99:2100,147,0
3L	650649	.	C	T	955.77	.	AC=1;AF=0.500;AN=2;BaseQRankSum=-1.522;ClippingRankSum=0.000;DP=47;ExcessHet=3.0103;FS=3.811;MLEAC=1;MLEAF=0.500;MQ=44.00;MQRankSum=0.000;QD=20.34;ReadPosRankSum=-0.404;SOR=0.520	GT:AD:DP:GQ:PL	0/1:6,41:47:31:984,0,31
3L	651320	.	GA	G	2077.73	.	AC=2;AF=1.00;AN=2;DP=49;ExcessHet=3.0103;FS=0.000;MLEAC=2;MLEAF=1.00;MQ=43.84;QD=31.58;SOR=1.514	GT:AD:DP:GQ:PL	1/1:0,47:47:99:2115,142,0
3L	651322	.	CCG	C	2077.73	.	AC=2;AF=1.00;AN=2;DP=48;ExcessHet=3.0103;FS=0.000;MLEAC=2;MLEAF=1.00;MQ=43.84;QD=39.39;SOR=1.514	GT:AD:DP:GQ:PL	1/1:0,47:47:99:2115,142,0
3L	651334	3L_651334_SNP	C	T	1153.77	.	AC=2;AF=1.00;AN=2;BaseQRankSum=0.981;ClippingRankSum=0.000;DB;DP=50;ExcessHet=3.0103;FS=0.000;MLEAC=2;MLEAF=1.00;MQ=43.84;MQRankSum=-0.484;QD=23.55;ReadPosRankSum=-0.898;SOR=0.576	GT:AD:DP:GQ:PL	1/1:4,45:49:53:1182,53,0
3L	651420	3L_651420_SNP	A	T	759.77	.	AC=2;AF=1.00;AN=2;DB;DP=28;ExcessHet=3.0103;FS=0.000;MLEAC=2;MLEAF=1.00;MQ=43.72;QD=27.13;SOR=0.836	GT:AD:DP:GQ:PL	1/1:0,28:28:83:788,83,0
3L	651439	.	ATAAACACACAACTGCATCAACCATTTGTCAGATCT	A	1236.73	.	AC=2;AF=1.00;AN=2;DP=33;ExcessHet=3.0103;FS=0.000;MLEAC=2;MLEAF=1.00;MQ=43.76;QD=25.83;SOR=0.760	GT:AD:DP:GQ:PL	1/1:0,29:29:89:1274,89,0
3L	651815	3L_651815_SNP	A	G	1802.77	.	AC=2;AF=1.00;AN=2;DB;DP=65;ExcessHet=3.0103;FS=0.000;MLEAC=2;MLEAF=1.00;MQ=43.88;QD=27.73;SOR=1.162	GT:AD:DP:GQ:PL	1/1:0,65:65:99:1831,195,0
3L	652018	3L_652018_SNP	G	T	1354.77	.	AC=2;AF=1.00;AN=2;DB;DP=51;ExcessHet=3.0103;FS=0.000;MLEAC=2;MLEAF=1.00;MQ=44.00;QD=27.10;SOR=0.773	GT:AD:DP:GQ:PL	1/1:0,50:50:99:1383,150,0
3L	652196	3L_652196_SNP	G	A	987.28	.	AC=1;AF=0.500;AN=2;BaseQRankSum=-1.060;ClippingRankSum=0.000;DB;DP=47;ExcessHet=3.0103;FS=0.000;MLEAC=1;MLEAF=0.500;MQ=43.96;MQRankSum=-0.276;QD=21.01;ReadPosRankSum=-0.482;SOR=0.593	GT:AD:DP:GQ:PL	0/1:5,42:47:9:1015,0,9
3L	652297	.	GTAACA	G	2474.73	.	AC=2;AF=1.00;AN=2;DP=56;ExcessHet=3.0103;FS=0.000;MLEAC=2;MLEAF=1.00;MQ=44.49;QD=25.09;SOR=0.922	GT:AD:DP:GQ:PL	1/1:0,56:56:99:2512,169,0
3L	652314	3L_652314_SNP	A	C	1625.77	.	AC=2;AF=1.00;AN=2;DB;DP=62;ExcessHet=3.0103;FS=0.000;MLEAC=2;MLEAF=1.00;MQ=44.47;QD=26.22;SOR=0.899	GT:AD:DP:GQ:PL	1/1:0,62:62:99:1654,185,0
3L	652343	3L_652343_SNP	T	C	2641.77	.	AC=2;AF=1.00;AN=2;DB;DP=61;ExcessHet=3.0103;FS=0.000;MLEAC=2;MLEAF=1.00;MQ=44.51;QD=25.34;SOR=1.022	GT:AD:DP:GQ:PL	1/1:0,61:61:99:2670,184,0
3L	652351	3L_652351_SNP	C	T	2639.77	.	AC=2;AF=1.00;AN=2;DB;DP=57;ExcessHet=3.0103;FS=0.000;MLEAC=2;MLEAF=1.00;MQ=44.55;QD=30.13;SOR=1.047	GT:AD:DP:GQ:PL	1/1:0,57:57:99:2668,184,0
3L	652356	3L_652356_SNP	T	A	2731.77	.	AC=2;AF=1.00;AN=2;DB;DP=62;ExcessHet=3.0103;FS=0.000;MLEAC=2;MLEAF=1.00;MQ=44.50;QD=30.08;SOR=1.143	GT:AD:DP:GQ:PL	1/1:0,62:62:99:2760,190,0
3L	652368	3L_652368_SNP	C	G	1457.77	.	AC=2;AF=1.00;AN=2;BaseQRankSum=-1.806;ClippingRankSum=0.000;DB;DP=61;ExcessHet=3.0103;FS=0.000;MLEAC=2;MLEAF=1.00;MQ=44.51;MQRankSum=-2.060;QD=23.90;ReadPosRankSum=-0.737;SOR=0.565	GT:AD:DP:GQ:PL	1/1:3,58:61:98:1486,98,0
3L	652498	3L_652498_SNP	G	A	1341.77	.	AC=2;AF=1.00;AN=2;DB;DP=50;ExcessHet=3.0103;FS=0.000;MLEAC=2;MLEAF=1.00;MQ=43.96;QD=26.84;SOR=0.952	GT:AD:DP:GQ:PL	1/1:0,50:50:99:1370,150,0
3L	652622	.	T	TTG	1863.73	.	AC=2;AF=1.00;AN=2;DP=53;ExcessHet=3.0103;FS=0.000;MLEAC=2;MLEAF=1.00;MQ=43.88;QD=28.60;SOR=0.859	GT:AD:DP:GQ:PL	1/1:0,50:50:99:1901,153,0
3L	652935	3L_652935_SNP	C	A	2085.77	.	AC=2;AF=1.00;AN=2;BaseQRankSum=-0.558;ClippingRankSum=0.000;DB;DP=51;ExcessHet=3.0103;FS=2.893;MLEAC=2;MLEAF=1.00;MQ=44.00;MQRankSum=0.000;QD=35.16;ReadPosRankSum=-0.665;SOR=0.204	GT:AD:DP:GQ:PL	1/1:2,49:51:64:2114,64,0
3L	652936	3L_652936_SNP	G	T	2085.77	.	AC=2;AF=1.00;AN=2;BaseQRankSum=-1.693;ClippingRankSum=0.000;DB;DP=51;ExcessHet=3.0103;FS=2.893;MLEAC=2;MLEAF=1.00;MQ=44.00;MQRankSum=0.000;QD=31.04;ReadPosRankSum=-0.665;SOR=0.204	GT:AD:DP:GQ:PL	1/1:2,49:51:64:2114,64,0
3L	652958	3L_652958_SNP	T	A	1978.77	.	AC=2;AF=1.00;AN=2;BaseQRankSum=-1.608;ClippingRankSum=0.000;DB;DP=50;ExcessHet=3.0103;FS=2.986;MLEAC=2;MLEAF=1.00;MQ=44.00;MQRankSum=0.000;QD=31.68;ReadPosRankSum=-1.063;SOR=0.165	GT:AD:DP:GQ:PL	1/1:2,48:50:63:2007,63,0
3L	653162	3L_653162_SNP	T	C	847.77	.	AC=2;AF=1.00;AN=2;BaseQRankSum=1.170;ClippingRankSum=0.000;DB;DP=34;ExcessHet=3.0103;FS=0.000;MLEAC=2;MLEAF=1.00;MQ=44.00;MQRankSum=0.000;QD=24.93;ReadPosRankSum=-0.570;SOR=0.368	GT:AD:DP:GQ:PL	1/1:1,33:34:75:876,75,0
3L	653585	3L_653585_SNP	G	T	897.77	.	AC=1;AF=0.500;AN=2;BaseQRankSum=0.637;ClippingRankSum=0.000;DB;DP=42;ExcessHet=3.0103;FS=0.000;MLEAC=1;MLEAF=0.500;MQ=43.91;MQRankSum=-0.406;QD=21.38;ReadPosRankSum=-0.022;SOR=0.859	GT:AD:DP:GQ:PL	0/1:4,38:42:38:926,0,38
3L	653731	.	T	TCTG	660.73	.	AC=1;AF=0.500;AN=2;BaseQRankSum=1.019;ClippingRankSum=0.000;DP=28;ExcessHet=3.0103;FS=1.828;MLEAC=1;MLEAF=0.500;MQ=43.21;MQRankSum=0.434;QD=26.43;ReadPosRankSum=1.363;SOR=1.061	GT:AD:DP:GQ:PL	0/1:7,18:25:99:698,0,232
3L	653967	3L_653967_SNP	C	A	840.77	.	AC=2;AF=1.00;AN=2;BaseQRankSum=-0.782;ClippingRankSum=0.000;DB;DP=36;ExcessHet=3.0103;FS=0.000;MLEAC=2;MLEAF=1.00;MQ=44.00;MQRankSum=0.000;QD=23.35;ReadPosRankSum=-1.064;SOR=1.085	GT:AD:DP:GQ:PL	1/1:2,34:36:52:869,52,0
3L	654173	3L_654173_SNP	C	T	1533.77	.	AC=1;AF=0.500;AN=2;BaseQRankSum=1.250;ClippingRankSum=0.000;DB;DP=44;ExcessHet=3.0103;FS=1.701;MLEAC=1;MLEAF=0.500;MQ=43.96;MQRankSum=-0.331;QD=34.86;ReadPosRankSum=1.287;SOR=1.179	GT:AD:DP:GQ:PL	0/1:6,38:44:99:1562,0,542
3L	654176	3L_654176_SNP	A	C	1549.77	.	AC=1;AF=0.500;AN=2;BaseQRankSum=1.213;ClippingRankSum=0.000;DB;DP=44;ExcessHet=3.0103;FS=1.792;MLEAC=1;MLEAF=0.500;MQ=43.96;MQRankSum=-0.331;QD=27.96;ReadPosRankSum=1.353;SOR=1.329	GT:AD:DP:GQ:PL	0/1:6,38:44:99:1578,0,542
3L	654180	.	ATAGATC	A	1540.73	.	AC=1;AF=0.500;AN=2;BaseQRankSum=0.597;ClippingRankSum=0.000;DP=44;ExcessHet=3.0103;FS=1.792;MLEAC=1;MLEAF=0.500;MQ=43.96;MQRankSum=-0.331;QD=23.33;ReadPosRankSum=1.574;SOR=1.329	GT:AD:DP:GQ:PL	0/1:6,38:44:99:1578,0,542
3L	654375	3L_654375_SNP	G	A	940.77	.	AC=2;AF=1.00;AN=2;BaseQRankSum=1.433;ClippingRankSum=0.000;DB;DP=38;ExcessHet=3.0103;FS=3.079;MLEAC=2;MLEAF=1.00;MQ=44.00;MQRankSum=0.000;QD=24.76;ReadPosRankSum=-0.802;SOR=0.129	GT:AD:DP:GQ:PL	1/1:2,36:38:76:969,76,0
3L	654393	3L_654393_SNP	T	C	1049.77	.	AC=2;AF=1.00;AN=2;BaseQRankSum=1.267;ClippingRankSum=0.000;DB;DP=44;ExcessHet=3.0103;FS=0.000;MLEAC=2;MLEAF=1.00;MQ=44.00;MQRankSum=0.000;QD=23.86;ReadPosRankSum=-0.087;SOR=0.536	GT:AD:DP:GQ:PL	1/1:3,41:44:67:1078,67,0
3L	654494	3L_654494_SNP	A	C	1228.77	.	AC=2;AF=1.00;AN=2;BaseQRankSum=-1.590;ClippingRankSum=0.000;DB;DP=50;ExcessHet=3.0103;FS=6.850;MLEAC=2;MLEAF=1.00;MQ=44.00;MQRankSum=0.000;QD=24.58;ReadPosRankSum=-0.927;SOR=0.549	GT:AD:DP:GQ:PL	1/1:2,48:50:94:1257,94,0
3L	654874	3L_654874_SNP	G	A	1892.77	.	AC=1;AF=0.500;AN=2;BaseQRankSum=1.449;ClippingRankSum=0.000;DB;DP=53;ExcessHet=3.0103;FS=0.000;MLEAC=1;MLEAF=0.500;MQ=43.64;MQRankSum=-0.552;QD=27.07;ReadPosRankSum=0.217;SOR=0.412	GT:AD:DP:GQ:PL	0/1:4,49:53:99:1921,0,158
3L	654891	3L_654891_SNP	T	G	1930.77	.	AC=1;AF=0.500;AN=2;BaseQRankSum=0.493;ClippingRankSum=0.000;DB;DP=51;ExcessHet=3.0103;FS=0.000;MLEAC=1;MLEAF=0.500;MQ=43.88;MQRankSum=-0.473;QD=30.25;ReadPosRankSum=-0.245;SOR=0.422	GT:AD:DP:GQ:PL	0/1:4,47:51:99:1959,0,163
3L	654911	3L_654911_SNP	A	G	1603.77	.	AC=1;AF=0.500;AN=2;BaseQRankSum=0.103;ClippingRankSum=0.000;DB;DP=45;ExcessHet=3.0103;FS=1.941;MLEAC=1;MLEAF=0.500;MQ=43.96;MQRankSum=-0.234;QD=33.52;ReadPosRankSum=0.695;SOR=0.394	GT:AD:DP:GQ:PL	0/1:4,41:45:99:1632,0,181
3L	655000	3L_655000_SNP	G	T	883.94	.	AC=2;AF=1.00;AN=2;BaseQRankSum=1.377;ClippingRankSum=0.000;DB;DP=40;ExcessHet=3.0103;FS=0.000;MLEAC=2;MLEAF=1.00;MQ=43.49;MQRankSum=4.122;QD=22.10;ReadPosRankSum=-0.501;SOR=0.804	GT:AD:DP:GQ:PL	1/1:4,36:40:14:912,14,0
3L	655048	3L_655048_SNP	C	T	889.79	.	AC=2;AF=1.00;AN=2;BaseQRankSum=0.513;ClippingRankSum=0.000;DB;DP=43;ExcessHet=3.0103;FS=0.000;MLEAC=2;MLEAF=1.00;MQ=43.91;MQRankSum=2.063;QD=20.69;ReadPosRankSum=-0.771;SOR=1.096	GT:AD:DP:GQ:PL	1/1:4,39:43:22:918,22,0
3L	655658	3L_655658_SNP	T	C	1030.77	.	AC=2;AF=1.00;AN=2;BaseQRankSum=0.326;ClippingRankSum=0.000;DB;DP=45;ExcessHet=3.0103;FS=6.154;MLEAC=2;MLEAF=1.00;MQ=43.96;MQRankSum=-0.178;QD=22.91;ReadPosRankSum=-1.023;SOR=0.072	GT:AD:DP:GQ:PL	1/1:3,42:45:54:1059,54,0
3L	655765	3L_655765_SNP	G	A	1044.41	.	AC=2;AF=1.00;AN=2;BaseQRankSum=1.471;ClippingRankSum=0.000;DB;DP=51;ExcessHet=3.0103;FS=0.000;MLEAC=2;MLEAF=1.00;MQ=44.00;MQRankSum=0.000;QD=20.48;ReadPosRankSum=0.112;SOR=0.737	GT:AD:DP:GQ:PL	1/1:6,45:51:8:1072,8,0
3L	655902	3L_655902_SNP	C	G	2003.77	.	AC=2;AF=1.00;AN=2;BaseQRankSum=1.549;ClippingRankSum=0.000;DB;DP=47;ExcessHet=3.0103;FS=3.297;MLEAC=2;MLEAF=1.00;MQ=43.24;MQRankSum=-0.174;QD=29.21;ReadPosRankSum=1.803;SOR=0.499	GT:AD:DP:GQ:PL	1/1:1,46:47:80:2032,80,0
3L	655908	3L_655908_SNP	A	T	2012.77	.	AC=2;AF=1.00;AN=2;BaseQRankSum=-0.549;ClippingRankSum=0.000;DB;DP=48;ExcessHet=3.0103;FS=3.195;MLEAC=2;MLEAF=1.00;MQ=43.25;MQRankSum=-0.172;QD=31.69;ReadPosRankSum=1.259;SOR=0.424	GT:AD:DP:GQ:PL	1/1:1,47:48:80:2041,80,0
3L	655912	3L_655912_SNP	C	T	1979.77	.	AC=2;AF=1.00;AN=2;BaseQRankSum=-0.519;ClippingRankSum=0.000;DB;DP=49;ExcessHet=3.0103;FS=6.295;MLEAC=2;MLEAF=1.00;MQ=43.27;MQRankSum=-0.304;QD=32.92;ReadPosRankSum=1.106;SOR=0.329	GT:AD:DP:GQ:PL	1/1:2,47:49:51:2008,51,0
3L	656011	3L_656011_SNP	C	A	1480.77	.	AC=2;AF=1.00;AN=2;BaseQRankSum=0.781;ClippingRankSum=0.000;DB;DP=62;ExcessHet=3.0103;FS=4.787;MLEAC=2;MLEAF=1.00;MQ=43.89;MQRankSum=2.527;QD=23.88;ReadPosRankSum=-0.067;SOR=0.556	GT:AD:DP:GQ:PL	1/1:4,58:62:66:1509,66,0
3L	656092	3L_656092_SNP	A	G	2028.41	.	AC=1;AF=0.500;AN=2;BaseQRankSum=2.958;ClippingRankSum=0.000;DB;DP=55;ExcessHet=3.0103;FS=2.325;MLEAC=1;MLEAF=0.500;MQ=43.96;MQRankSum=4.243;QD=27.92;ReadPosRankSum=0.000;SOR=0.697	GT:AD:DP:GQ:PL	0/1:3,52:55:8:2056,0,8
3L	656113	3L_656113_SNP	T	C	2196.89	.	AC=1;AF=0.500;AN=2;BaseQRankSum=0.848;ClippingRankSum=0.000;DB;DP=53;ExcessHet=3.0103;FS=2.554;MLEAC=1;MLEAF=0.500;MQ=43.96;MQRankSum=4.164;QD=31.23;ReadPosRankSum=-1.080;SOR=1.100	GT:AD:DP:GQ:PL	0/1:3,50:53:2:2223,0,2
3L	656128	3L_656128_SNP	T	C	2053.94	.	AC=1;AF=0.500;AN=2;BaseQRankSum=0.877;ClippingRankSum=0.000;DB;DP=53;ExcessHet=3.0103;FS=2.419;MLEAC=1;MLEAF=0.500;MQ=43.96;MQRankSum=4.164;QD=28.00;ReadPosRankSum=-1.366;SOR=0.835	GT:AD:DP:GQ:PL	0/1:3,50:53:14:2082,0,14
3L	656152	3L_656152_SNP	A	G	1854.84	.	AC=1;AF=0.500;AN=2;BaseQRankSum=1.151;ClippingRankSum=0.000;DB;DP=51;ExcessHet=3.0103;FS=2.347;MLEAC=1;MLEAF=0.500;MQ=43.96;MQRankSum=4.083;QD=29.32;ReadPosRankSum=0.000;SOR=0.725	GT:AD:DP:GQ:PL	0/1:3,48:51:18:1883,0,18
3L	656273	3L_656273_SNP	A	G	1496.77	.	AC=2;AF=1.00;AN=2;DB;DP=56;ExcessHet=3.0103;FS=0.000;MLEAC=2;MLEAF=1.00;MQ=44.00;QD=26.73;SOR=0.765	GT:AD:DP:GQ:PL	1/1:0,56:56:99:1525,168,0
3L	656304	3L_656304_SNP	A	C	1341.77	.	AC=2;AF=1.00;AN=2;BaseQRankSum=0.500;ClippingRankSum=0.000;DB;DP=59;ExcessHet=3.0103;FS=0.000;MLEAC=2;MLEAF=1.00;MQ=43.97;MQRankSum=3.742;QD=23.13;ReadPosRankSum=0.285;SOR=0.846	GT:AD:DP:GQ:PL	1/1:4,54:58:64:1370,64,0
3L	656310	3L_656310_SNP	T	C	2522.77	.	AC=2;AF=1.00;AN=2;DB;DP=60;ExcessHet=3.0103;FS=0.000;MLEAC=2;MLEAF=1.00;MQ=43.97;QD=27.76;SOR=0.906	GT:AD:DP:GQ:PL	1/1:0,60:60:99:2551,184,0
3L	656552	3L_656552_SNP	A	G	1081.77	.	AC=2;AF=1.00;AN=2;BaseQRankSum=-1.035;ClippingRankSum=0.000;DB;DP=49;ExcessHet=3.0103;FS=2.133;MLEAC=2;MLEAF=1.00;MQ=44.00;MQRankSum=0.000;QD=22.08;ReadPosRankSum=-1.260;SOR=0.241	GT:AD:DP:GQ:PL	1/1:4,45:49:37:1110,37,0
3L	656760	3L_656760_SNP	T	A	2557.77	.	AC=2;AF=1.00;AN=2;BaseQRankSum=0.711;ClippingRankSum=0.000;DB;DP=61;ExcessHet=3.0103;FS=2.440;MLEAC=2;MLEAF=1.00;MQ=44.51;MQRankSum=0.272;QD=26.68;ReadPosRankSum=-1.869;SOR=0.877	GT:AD:DP:GQ:PL	1/1:3,58:61:33:2586,33,0
3L	656763	3L_656763_INS	T	TGTACG	2728.73	.	AC=2;AF=1.00;AN=2;BaseQRankSum=1.358;ClippingRankSum=0.000;DB;DP=64;ExcessHet=3.0103;FS=2.453;MLEAC=2;MLEAF=1.00;MQ=44.44;MQRankSum=0.137;QD=25.46;ReadPosRankSum=-1.795;SOR=0.904	GT:AD:DP:GQ:PL	1/1:3,61:64:45:2766,45,0
3L	656766	3L_656766_DEL	ACGT	A	2520.37	.	AC=2;AF=1.00;AN=2;BaseQRankSum=0.650;ClippingRankSum=0.000;DB;DP=63;ExcessHet=3.0103;FS=2.488;MLEAC=2;MLEAF=1.00;MQ=44.48;MQRankSum=0.267;QD=27.27;ReadPosRankSum=-1.663;SOR=0.969	GT:AD:DP:GQ:PL	1/1:3,60:63:8:2557,8,0
3L	657457	3L_657457_SNP	G	A	1726.77	.	AC=2;AF=1.00;AN=2;DB;DP=65;ExcessHet=3.0103;FS=0.000;MLEAC=2;MLEAF=1.00;MQ=44.00;QD=26.57;SOR=0.787	GT:AD:DP:GQ:PL	1/1:0,65:65:99:1755,195,0
3L	657791	3L_657791_SNP	C	T	2170.77	.	AC=2;AF=1.00;AN=2;DB;DP=79;ExcessHet=3.0103;FS=0.000;MLEAC=2;MLEAF=1.00;MQ=43.95;QD=27.48;SOR=0.824	GT:AD:DP:GQ:PL	1/1:0,79:79:99:2199,237,0
3L	658690	.	GTGGGAAAACT	G	2447.94	.	AC=1;AF=0.500;AN=2;BaseQRankSum=-0.455;ClippingRankSum=0.000;DP=67;ExcessHet=3.0103;FS=4.185;MLEAC=1;MLEAF=0.500;MQ=43.97;MQRankSum=3.522;QD=32.33;ReadPosRankSum=-0.259;SOR=1.121	GT:AD:DP:GQ:PL	0/1:5,60:65:13:2485,0,13
3L	658733	3L_658733_SNP	G	C	136.77	.	AC=1;AF=0.500;AN=2;BaseQRankSum=-0.440;ClippingRankSum=0.000;DB;DP=66;ExcessHet=3.0103;FS=1.493;MLEAC=1;MLEAF=0.500;MQ=43.97;MQRankSum=-2.622;QD=2.10;ReadPosRankSum=-0.220;SOR=0.385	GT:AD:DP:GQ:PL	0/1:57,8:65:99:165,0,2221
3L	658750	3L_658750_DEL	GTT	G	144.73	.	AC=1;AF=0.500;AN=2;BaseQRankSum=0.952;ClippingRankSum=0.000;DB;DP=57;ExcessHet=3.0103;FS=1.492;MLEAC=1;MLEAF=0.500;MQ=43.97;MQRankSum=-2.424;QD=2.54;ReadPosRankSum=-0.310;SOR=0.399	GT:AD:DP:GQ:PL	0/1:49,8:57:99:182,0,2117
3L	658756	3L_658756_SNP	G	T	153.77	.	AC=1;AF=0.500;AN=2;BaseQRankSum=-0.083;ClippingRankSum=0.000;DB;DP=58;ExcessHet=3.0103;FS=1.456;MLEAC=1;MLEAF=0.500;MQ=43.97;MQRankSum=-2.450;QD=2.65;ReadPosRankSum=-0.034;SOR=0.430	GT:AD:DP:GQ:PL	0/1:50,8:58:99:182,0,2117
3L	658758	.	ATGAGT	A	135.73	.	AC=1;AF=0.500;AN=2;BaseQRankSum=-1.440;ClippingRankSum=0.000;DP=62;ExcessHet=3.0103;FS=0.000;MLEAC=1;MLEAF=0.500;MQ=43.97;MQRankSum=-2.550;QD=2.19;ReadPosRankSum=0.000;SOR=0.560	GT:AD:DP:GQ:PL	0/1:54,8:62:99:173,0,2235
3L	658844	3L_658844_SNP	A	G	2007.88	.	AC=1;AF=0.500;AN=2;BaseQRankSum=0.044;ClippingRankSum=0.000;DB;DP=57;ExcessHet=3.0103;FS=0.000;MLEAC=1;MLEAF=0.500;MQ=44.00;MQRankSum=0.000;QD=32.02;ReadPosRankSum=1.312;SOR=0.784	GT:AD:DP:GQ:PL	0/1:5,52:57:16:2036,0,16
3L	658867	3L_658867_SNP	T	C	1964.79	.	AC=1;AF=0.500;AN=2;BaseQRankSum=1.172;ClippingRankSum=0.000;DB;DP=55;ExcessHet=3.0103;FS=0.000;MLEAC=1;MLEAF=0.500;MQ=44.00;MQRankSum=0.000;QD=35.10;ReadPosRankSum=0.504;SOR=0.519	GT:AD:DP:GQ:PL	0/1:4,51:55:23:1993,0,23
3L	659408	3L_659408_SNP	C	T	1053.77	.	AC=2;AF=1.00;AN=2;DB;DP=42;ExcessHet=3.0103;FS=0.000;MLEAC=2;MLEAF=1.00;MQ=43.27;QD=25.09;SOR=0.892	GT:AD:DP:GQ:PL	1/1:0,42:42:99:1082,125,0
3L	659426	.	T	TG	1771.73	.	AC=2;AF=1.00;AN=2;DP=40;ExcessHet=3.0103;FS=0.000;MLEAC=2;MLEAF=1.00;MQ=43.23;QD=25.23;SOR=1.096	GT:AD:DP:GQ:PL	1/1:0,39:39:99:1809,123,0
3L	659428	.	A	AGTGGAGTGG	1867.73	.	AC=2;AF=1.00;AN=2;DP=41;ExcessHet=3.0103;FS=0.000;MLEAC=2;MLEAF=1.00;MQ=43.32;QD=36.83;SOR=1.206	GT:AD:DP:GQ:PL	1/1:0,41:41:99:1905,135,0
3L	659440	3L_659440_SNP	C	G	1711.77	.	AC=2;AF=1.00;AN=2;DB;DP=40;ExcessHet=3.0103;FS=0.000;MLEAC=2;MLEAF=1.00;MQ=43.33;QD=28.37;SOR=1.292	GT:AD:DP:GQ:PL	1/1:0,40:40:99:1740,123,0
3L	659443	3L_659443_SNP	G	A	1688.77	.	AC=2;AF=1.00;AN=2;DB;DP=40;ExcessHet=3.0103;FS=0.000;MLEAC=2;MLEAF=1.00;MQ=43.33;QD=29.00;SOR=1.292	GT:AD:DP:GQ:PL	1/1:0,40:40:99:1717,120,0
3L	659647	3L_659647_SNP	T	C	1164.77	.	AC=2;AF=1.00;AN=2;BaseQRankSum=0.940;ClippingRankSum=0.000;DB;DP=53;ExcessHet=3.0103;FS=5.245;MLEAC=2;MLEAF=1.00;MQ=43.78;MQRankSum=-0.714;QD=22.40;ReadPosRankSum=0.000;SOR=0.916	GT:AD:DP:GQ:PL	1/1:4,48:52:48:1193,48,0
3L	659664	3L_659664_SNP	T	A	1088.77	.	AC=2;AF=1.00;AN=2;BaseQRankSum=-0.133;ClippingRankSum=0.000;DB;DP=49;ExcessHet=3.0103;FS=2.317;MLEAC=2;MLEAF=1.00;MQ=43.72;MQRankSum=-0.697;QD=22.68;ReadPosRankSum=0.846;SOR=0.682	GT:AD:DP:GQ:PL	1/1:3,45:48:62:1117,62,0
3L	659732	3L_659732_SNP	C	T	1869.77	.	AC=2;AF=1.00;AN=2;BaseQRankSum=-1.003;ClippingRankSum=0.000;DB;DP=45;ExcessHet=3.0103;FS=3.979;MLEAC=2;MLEAF=1.00;MQ=43.74;MQRankSum=-0.327;QD=27.02;ReadPosRankSum=-0.772;SOR=0.982	GT:AD:DP:GQ:PL	1/1:1,44:45:90:1898,90,0
3L	659733	3L_659733_SNP	C	T	1869.77	.	AC=2;AF=1.00;AN=2;BaseQRankSum=-1.196;ClippingRankSum=0.000;DB;DP=45;ExcessHet=3.0103;FS=3.979;MLEAC=2;MLEAF=1.00;MQ=43.74;MQRankSum=-0.327;QD=31.83;ReadPosRankSum=-0.565;SOR=0.982	GT:AD:DP:GQ:PL	1/1:1,44:45:90:1898,90,0
3L	659982	3L_659982_SNP	A	G	1334.77	.	AC=2;AF=1.00;AN=2;BaseQRankSum=1.055;ClippingRankSum=0.000;DB;DP=56;ExcessHet=3.0103;FS=0.000;MLEAC=2;MLEAF=1.00;MQ=44.00;MQRankSum=0.000;QD=23.84;ReadPosRankSum=-0.134;SOR=0.440	GT:AD:DP:GQ:PL	1/1:3,53:56:85:1363,85,0
3L	660236	3L_660236_SNP	C	A	1497.73	.	AC=2;AF=1.00;AN=2;BaseQRankSum=1.847;ClippingRankSum=0.000;DB;DP=60;ExcessHet=3.0103;FS=3.345;MLEAC=1;MLEAF=0.500;MQ=43.85;MQRankSum=3.816;QD=26.28;ReadPosRankSum=1.734;SOR=0.525	GT:AD:DP:GQ:PL	1/1:1,56:57:99:1529,159,0
3L	660317	3L_660317_SNP	G	C	993.77	.	AC=2;AF=1.00;AN=2;BaseQRankSum=-2.206;ClippingRankSum=0.000;DB;DP=48;ExcessHet=3.0103;FS=0.000;MLEAC=2;MLEAF=1.00;MQ=43.92;MQRankSum=-0.377;QD=20.70;ReadPosRankSum=1.157;SOR=0.883	GT:AD:DP:GQ:PL	1/1:4,44:48:29:1022,29,0
3L	660374	3L_660374_SNP	C	A	759.96	.	AC=1;AF=0.500;AN=2;BaseQRankSum=-0.725;ClippingRankSum=0.000;DB;DP=39;ExcessHet=3.0103;FS=0.000;MLEAC=1;MLEAF=0.500;MQ=43.95;MQRankSum=-0.307;QD=19.49;ReadPosRankSum=0.592;SOR=0.631	GT:AD:DP:GQ:PL	0/1:5,34:39:5:787,0,5
3L	660534	3L_660534_SNP	A	T	801.77	.	AC=2;AF=1.00;AN=2;BaseQRankSum=-0.766;ClippingRankSum=0.000;DB;DP=35;ExcessHet=3.0103;FS=0.000;MLEAC=2;MLEAF=1.00;MQ=43.51;MQRankSum=-0.123;QD=22.91;ReadPosRankSum=-0.180;SOR=1.179	GT:AD:DP:GQ:PL	1/1:2,33:35:48:830,48,0
3L	660568	3L_660568_SNP	T	A	1141.77	.	AC=2;AF=1.00;AN=2;DB;DP=41;ExcessHet=3.0103;FS=0.000;MLEAC=2;MLEAF=1.00;MQ=43.39;QD=27.85;SOR=0.843	GT:AD:DP:GQ:PL	1/1:0,41:41:99:1170,123,0
3L	660652	.	G	GAAGGCA	1978.73	.	AC=2;AF=1.00;AN=2;BaseQRankSum=-1.739;ClippingRankSum=0.000;DP=48;ExcessHet=3.0103;FS=0.000;MLEAC=2;MLEAF=1.00;MQ=43.34;MQRankSum=-0.400;QD=31.47;ReadPosRankSum=1.733;SOR=0.324	GT:AD:DP:GQ:PL	1/1:1,45:46:99:2016,104,0
3L	660796	3L_660796_SNP	G	A	1763.77	.	AC=2;AF=1.00;AN=2;DB;DP=40;ExcessHet=3.0103;FS=0.000;MLEAC=2;MLEAF=1.00;MQ=43.41;QD=29.96;SOR=1.445	GT:AD:DP:GQ:PL	1/1:0,40:40:99:1792,123,0
3L	660801	.	G	GGAGGCGGGAA	1886.73	.	AC=2;AF=1.00;AN=2;DP=42;ExcessHet=3.0103;FS=0.000;MLEAC=2;MLEAF=1.00;MQ=43.44;QD=30.83;SOR=1.402	GT:AD:DP:GQ:PL	1/1:0,42:42:99:1924,132,0
3L	660882	3L_660882_SNP	T	C	1150.77	.	AC=2;AF=1.00;AN=2;DB;DP=42;ExcessHet=3.0103;FS=0.000;MLEAC=2;MLEAF=1.00;MQ=43.23;QD=27.40;SOR=0.892	GT:AD:DP:GQ:PL	1/1:0,42:42:99:1179,126,0
3L	660894	3L_660894_SNP	G	A	1657.77	.	AC=2;AF=1.00;AN=2;DB;DP=39;ExcessHet=3.0103;FS=0.000;MLEAC=2;MLEAF=1.00;MQ=43.22;QD=25.84;SOR=0.850	GT:AD:DP:GQ:PL	1/1:0,39:39:99:1686,117,0
3L	660897	3L_660897_SNP	A	G	1657.77	.	AC=2;AF=1.00;AN=2;DB;DP=38;ExcessHet=3.0103;FS=0.000;MLEAC=2;MLEAF=1.00;MQ=43.20;QD=27.55;SOR=0.914	GT:AD:DP:GQ:PL	1/1:0,38:38:99:1686,117,0
3L	661611	.	T	TGGCCAATTGCCCA	2094.73	.	AC=2;AF=1.00;AN=2;DP=54;ExcessHet=3.0103;FS=0.000;MLEAC=2;MLEAF=1.00;MQ=42.82;QD=28.17;SOR=0.829	GT:AD:DP:GQ:PL	1/1:0,45:45:99:2132,143,0
3L	661661	3L_661661_SNP	C	G	1478.77	.	AC=1;AF=0.500;AN=2;BaseQRankSum=0.510;ClippingRankSum=0.000;DB;DP=42;ExcessHet=3.0103;FS=2.162;MLEAC=1;MLEAF=0.500;MQ=43.09;MQRankSum=-1.267;QD=32.00;ReadPosRankSum=1.158;SOR=0.223	GT:AD:DP:GQ:PL	0/1:4,38:42:54:1507,0,54
3L	661669	3L_661669_SNP	C	T	1819.77	.	AC=2;AF=1.00;AN=2;DB;DP=39;ExcessHet=3.0103;FS=0.000;MLEAC=2;MLEAF=1.00;MQ=43.15;QD=28.64;SOR=0.850	GT:AD:DP:GQ:PL	1/1:0,39:39:99:1848,126,0
3L	661673	3L_661673_SNP	T	C	1769.77	.	AC=2;AF=1.00;AN=2;BaseQRankSum=1.606;ClippingRankSum=0.000;DB;DP=42;ExcessHet=3.0103;FS=0.000;MLEAC=2;MLEAF=1.00;MQ=42.89;MQRankSum=2.244;QD=25.94;ReadPosRankSum=1.734;SOR=0.286	GT:AD:DP:GQ:PL	1/1:1,41:42:99:1798,103,0
3L	661787	3L_661787_SNP	G	A	975.77	.	AC=2;AF=1.00;AN=2;DB;DP=38;ExcessHet=3.0103;FS=0.000;MLEAC=2;MLEAF=1.00;MQ=43.22;QD=27.10;SOR=0.927	GT:AD:DP:GQ:PL	1/1:0,36:36:99:1004,108,0
3L	661882	.	A	AATAATAATACAATAT	2174.73	.	AC=2;AF=1.00;AN=2;DP=51;ExcessHet=3.0103;FS=0.000;MLEAC=2;MLEAF=1.00;MQ=41.49;QD=31.19;SOR=0.929	GT:AD:DP:GQ:PL	1/1:0,45:45:99:2212,153,0
3L	661930	.	C	CA	1853.25	.	AC=2;AF=1.00;AN=2;BaseQRankSum=0.289;ClippingRankSum=0.000;DP=49;ExcessHet=3.0103;FS=0.000;MLEAC=2;MLEAF=1.00;MQ=41.32;MQRankSum=-2.818;QD=28.87;ReadPosRankSum=-2.181;SOR=0.676	GT:AD:DP:GQ:PL	1/1:3,45:48:9:1890,9,0
3L	661931	.	C	CCT	1853.25	.	AC=2;AF=1.00;AN=2;BaseQRankSum=-0.974;ClippingRankSum=0.000;DP=48;ExcessHet=3.0103;FS=0.000;MLEAC=2;MLEAF=1.00;MQ=41.61;MQRankSum=-2.818;QD=26.50;ReadPosRankSum=-2.262;SOR=0.676	GT:AD:DP:GQ:PL	1/1:3,45:48:9:1890,9,0
3L	661932	.	G	A	1881.03	.	AC=2;AF=1.00;AN=2;BaseQRankSum=-0.561;ClippingRankSum=0.000;DP=48;ExcessHet=3.0103;FS=0.000;MLEAC=2;MLEAF=1.00;MQ=41.61;MQRankSum=-2.818;QD=33.81;ReadPosRankSum=-2.262;SOR=0.676	GT:AD:DP:GQ:PL	1/1:3,45:48:12:1909,12,0
3L	661939	3L_661939_SNP	T	C	1791.74	.	AC=2;AF=1.00;AN=2;BaseQRankSum=0.023;ClippingRankSum=0.000;DB;DP=46;ExcessHet=3.0103;FS=0.000;MLEAC=2;MLEAF=1.00;MQ=41.94;MQRankSum=-2.699;QD=29.33;ReadPosRankSum=-2.274;SOR=0.900	GT:AD:DP:GQ:PL	1/1:3,43:46:6:1819,6,0
3L	661944	3L_661944_SNP	A	C	1785.74	.	AC=2;AF=1.00;AN=2;BaseQRankSum=1.299;ClippingRankSum=0.000;DB;DP=46;ExcessHet=3.0103;FS=0.000;MLEAC=2;MLEAF=1.00;MQ=42.01;MQRankSum=-2.625;QD=34.17;ReadPosRankSum=-2.231;SOR=0.791	GT:AD:DP:GQ:PL	1/1:3,43:46:6:1813,6,0
3L	661978	.	T	TA	1654.73	.	AC=1;AF=0.500;AN=2;BaseQRankSum=-0.253;ClippingRankSum=0.000;DP=45;ExcessHet=3.0103;FS=0.000;MLEAC=1;MLEAF=0.500;MQ=42.59;MQRankSum=-1.555;QD=28.39;ReadPosRankSum=-0.082;SOR=0.507	GT:AD:DP:GQ:PL	0/1:4,40:44:45:1692,0,45
3L	661993	3L_661993_SNP	G	T	1744.77	.	AC=1;AF=0.500;AN=2;BaseQRankSum=2.207;ClippingRankSum=0.000;DB;DP=50;ExcessHet=3.0103;FS=0.000;MLEAC=1;MLEAF=0.500;MQ=42.33;MQRankSum=-1.970;QD=34.90;ReadPosRankSum=0.825;SOR=0.798	GT:AD:DP:GQ:PL	0/1:5,45:50:55:1773,0,55
3L	662021	3L_662021_SNP	A	G	1347.77	.	AC=2;AF=1.00;AN=2;DB;DP=52;ExcessHet=3.0103;FS=0.000;MLEAC=2;MLEAF=1.00;MQ=42.34;QD=25.92;SOR=0.853	GT:AD:DP:GQ:PL	1/1:0,52:52:99:1376,155,0
3L	662051	3L_662051_SNP	C	T	1335.77	.	AC=2;AF=1.00;AN=2;DB;DP=49;ExcessHet=3.0103;FS=0.000;MLEAC=2;MLEAF=1.00;MQ=43.09;QD=27.26;SOR=1.112	GT:AD:DP:GQ:PL	1/1:0,49:49:99:1364,147,0
3L	662172	3L_662172_SNP	A	G	1950.77	.	AC=2;AF=1.00;AN=2;DB;DP=47;ExcessHet=3.0103;FS=0.000;MLEAC=2;MLEAF=1.00;MQ=44.95;QD=32.11;SOR=1.659	GT:AD:DP:GQ:PL	1/1:0,47:47:99:1979,141,0
3L	662189	.	G	GTGTTGCTGT	2207.73	.	AC=2;AF=1.00;AN=2;DP=50;ExcessHet=3.0103;FS=0.000;MLEAC=2;MLEAF=1.00;MQ=44.91;QD=27.85;SOR=1.958	GT:AD:DP:GQ:PL	1/1:0,50:50:99:2245,156,0
3L	662201	.	G	T	1873.77	.	AC=2;AF=1.00;AN=2;DP=43;ExcessHet=3.0103;FS=0.000;MLEAC=2;MLEAF=1.00;MQ=43.96;QD=27.21;SOR=2.356	GT:AD:DP:GQ:PL	1/1:0,43:43:99:1902,129,0
3L	662272	.	C	CGCAGCAGCAGCAACAGCAGCAGCAGCAGCAGCAGCAGCA	906.73	.	AC=2;AF=1.00;AN=2;DP=17;ExcessHet=3.0103;FS=0.000;MLEAC=2;MLEAF=1.00;MQ=40.42;QD=31.95;SOR=2.049	GT:AD:DP:GQ:PL	1/1:0,16:16:63:944,63,0
3L	662288	.	T	G	709.77	.	AC=2;AF=1.00;AN=2;DP=17;ExcessHet=3.0103;FS=0.000;MLEAC=2;MLEAF=1.00;MQ=38.94;QD=34.31;SOR=1.371	GT:AD:DP:GQ:PL	1/1:0,17:17:54:738,54,0
3L	662350	.	A	ACATACATAC	794.73	.	AC=2;AF=1.00;AN=2;DP=17;ExcessHet=3.0103;FS=0.000;MLEAC=2;MLEAF=1.00;MQ=40.88;QD=25.97;SOR=0.804	GT:AD:DP:GQ:PL	1/1:0,17:17:57:832,57,0
3L	662448	3L_662448_SNP	G	A	870.77	.	AC=2;AF=1.00;AN=2;DB;DP=34;ExcessHet=3.0103;FS=0.000;MLEAC=2;MLEAF=1.00;MQ=43.77;QD=26.39;SOR=3.193	GT:AD:DP:GQ:PL	1/1:0,33:33:99:899,99,0
3L	662546	3L_662546_SNP	A	T	513.77	.	AC=2;AF=1.00;AN=2;DB;DP=25;ExcessHet=3.0103;FS=0.000;MLEAC=2;MLEAF=1.00;MQ=43.76;QD=23.35;SOR=2.303	GT:AD:DP:GQ:PL	1/1:0,22:22:64:542,64,0
3L	662661	3L_662661_SNP	T	C	859.77	.	AC=2;AF=1.00;AN=2;DB;DP=34;ExcessHet=3.0103;FS=0.000;MLEAC=2;MLEAF=1.00;MQ=43.56;QD=25.29;SOR=1.609	GT:AD:DP:GQ:PL	1/1:0,34:34:99:888,101,0
3L	662730	3L_662730_SNP	T	G	1508.77	.	AC=2;AF=1.00;AN=2;DB;DP=35;ExcessHet=3.0103;FS=0.000;MLEAC=2;MLEAF=1.00;MQ=43.67;QD=29.58;SOR=1.244	GT:AD:DP:GQ:PL	1/1:0,34:34:99:1537,105,0
3L	662732	3L_662732_SNP	C	G	1508.77	.	AC=2;AF=1.00;AN=2;DB;DP=35;ExcessHet=3.0103;FS=0.000;MLEAC=2;MLEAF=1.00;MQ=43.67;QD=28.68;SOR=1.244	GT:AD:DP:GQ:PL	1/1:0,34:34:99:1537,105,0
3L	662754	3L_662754_SNP	G	A	1441.77	.	AC=2;AF=1.00;AN=2;DB;DP=34;ExcessHet=3.0103;FS=0.000;MLEAC=2;MLEAF=1.00;MQ=43.74;QD=25.34;SOR=0.941	GT:AD:DP:GQ:PL	1/1:0,34:34:99:1470,102,0
3L	662851	3L_662851_SNP	T	G	610.77	.	AC=2;AF=1.00;AN=2;DB;DP=27;ExcessHet=3.0103;FS=0.000;MLEAC=2;MLEAF=1.00;MQ=43.51;QD=26.56;SOR=2.833	GT:AD:DP:GQ:PL	1/1:0,23:23:69:639,69,0
3L	662969	3L_662969_SNP	A	C	1079.77	.	AC=2;AF=1.00;AN=2;DB;DP=40;ExcessHet=3.0103;FS=0.000;MLEAC=2;MLEAF=1.00;MQ=44.00;QD=26.99;SOR=0.693	GT:AD:DP:GQ:PL	1/1:0,40:40:99:1108,120,0
3L	663121	3L_663121_SNP	T	C	1073.77	.	AC=2;AF=1.00;AN=2;DB;DP=41;ExcessHet=3.0103;FS=0.000;MLEAC=2;MLEAF=1.00;MQ=44.00;QD=26.19;SOR=0.741	GT:AD:DP:GQ:PL	1/1:0,41:41:99:1102,123,0
3L	663247	3L_663247_SNP	T	C	1305.77	.	AC=2;AF=1.00;AN=2;DB;DP=49;ExcessHet=3.0103;FS=0.000;MLEAC=2;MLEAF=1.00;MQ=43.76;QD=26.65;SOR=1.007	GT:AD:DP:GQ:PL	1/1:0,49:49:99:1334,147,0
3L	663540	3L_663540_SNP	T	G	962.77	.	AC=2;AF=1.00;AN=2;BaseQRankSum=0.976;ClippingRankSum=0.000;DB;DP=46;ExcessHet=3.0103;FS=2.152;MLEAC=2;MLEAF=1.00;MQ=44.00;MQRankSum=0.000;QD=20.93;ReadPosRankSum=-0.182;SOR=0.223	GT:AD:DP:GQ:PL	1/1:4,42:46:33:991,33,0
3L	663690	.	A	T	1368.22	.	AC=1;AF=0.500;AN=2;BaseQRankSum=-1.991;ClippingRankSum=0.000;DP=36;ExcessHet=3.0103;FS=7.202;MLEAC=1;MLEAF=0.500;MQ=43.23;MQRankSum=-0.713;QD=29.55;ReadPosRankSum=-0.585;SOR=0.728	GT:AD:DP:GQ:PL	0/1:2,34:36:4:1395,0,4
3L	663691	3L_663691_SNP	G	C	1368.22	.	AC=1;AF=0.500;AN=2;BaseQRankSum=-2.061;ClippingRankSum=0.000;DB;DP=37;ExcessHet=3.0103;FS=7.443;MLEAC=1;MLEAF=0.500;MQ=43.19;MQRankSum=-0.760;QD=35.74;ReadPosRankSum=-0.639;SOR=0.816	GT:AD:DP:GQ:PL	0/1:2,35:37:4:1395,0,4
3L	664581	.	C	T	621.77	.	AC=2;AF=1.00;AN=2;DP=26;ExcessHet=3.0103;FS=0.000;MLEAC=1;MLEAF=0.500;MQ=44.00;QD=27.03;SOR=0.776	GT:AD:DP:GQ:PL	1/1:0,23:23:69:644,69,0
3L	664648	3L_664648_SNP	C	A	710.98	.	AC=2;AF=1.00;AN=2;BaseQRankSum=-1.466;ClippingRankSum=0.000;DB;DP=34;ExcessHet=3.0103;FS=0.000;MLEAC=2;MLEAF=1.00;MQ=43.94;MQRankSum=-0.211;QD=21.54;ReadPosRankSum=-0.689;SOR=0.368	GT:AD:DP:GQ:PL	1/1:3,30:33:13:739,13,0
3L	664689	3L_664689_SNP	C	A	922.77	.	AC=2;AF=1.00;AN=2;BaseQRankSum=-1.267;ClippingRankSum=0.000;DB;DP=44;ExcessHet=3.0103;FS=6.066;MLEAC=2;MLEAF=1.00;MQ=43.69;MQRankSum=-0.528;QD=21.97;ReadPosRankSum=2.451;SOR=0.080	GT:AD:DP:GQ:PL	1/1:3,39:42:40:951,40,0
3L	664849	.	CTG	C	2063.73	.	AC=2;AF=1.00;AN=2;DP=45;ExcessHet=3.0103;FS=0.000;MLEAC=2;MLEAF=1.00;MQ=43.59;QD=32.82;SOR=0.737	GT:AD:DP:GQ:PL	1/1:0,45:45:99:2101,144,0
3L	664853	.	G	C	2072.77	.	AC=2;AF=1.00;AN=2;DP=48;ExcessHet=3.0103;FS=0.000;MLEAC=2;MLEAF=1.00;MQ=43.62;QD=34.99;SOR=0.776	GT:AD:DP:GQ:PL	1/1:0,48:48:99:2101,144,0
3L	664940	3L_664940_SNP	T	C	1269.77	.	AC=2;AF=1.00;AN=2;DB;DP=47;ExcessHet=3.0103;FS=0.000;MLEAC=2;MLEAF=1.00;MQ=43.88;QD=27.02;SOR=0.823	GT:AD:DP:GQ:PL	1/1:0,47:47:99:1298,141,0
3L	665093	3L_665093_SNP	T	A	860.79	.	AC=2;AF=1.00;AN=2;BaseQRankSum=-1.743;ClippingRankSum=0.000;DB;DP=38;ExcessHet=3.0103;FS=3.117;MLEAC=2;MLEAF=1.00;MQ=43.95;MQRankSum=-0.118;QD=22.65;ReadPosRankSum=1.150;SOR=0.105	GT:AD:DP:GQ:PL	1/1:2,36:38:23:889,23,0
3L	665123	3L_665123_SNP	T	C	1704.77	.	AC=2;AF=1.00;AN=2;BaseQRankSum=0.177;ClippingRankSum=0.000;DB;DP=41;ExcessHet=3.0103;FS=0.000;MLEAC=2;MLEAF=1.00;MQ=43.95;MQRankSum=0.000;QD=28.69;ReadPosRankSum=-1.057;SOR=0.223	GT:AD:DP:GQ:PL	1/1:1,40:41:78:1733,78,0
3L	665126	3L_665126_SNP	G	C	1709.77	.	AC=2;AF=1.00;AN=2;BaseQRankSum=-1.098;ClippingRankSum=0.000;DB;DP=41;ExcessHet=3.0103;FS=3.118;MLEAC=2;MLEAF=1.00;MQ=43.95;MQRankSum=0.000;QD=26.04;ReadPosRankSum=-1.310;SOR=0.378	GT:AD:DP:GQ:PL	1/1:1,40:41:78:1738,78,0
3L	665174	.	G	GGATC	1482.75	.	AC=2;AF=1.00;AN=2;BaseQRankSum=-0.785;ClippingRankSum=0.000;DP=39;ExcessHet=3.0103;FS=7.134;MLEAC=2;MLEAF=1.00;MQ=44.00;MQRankSum=0.000;QD=28.59;ReadPosRankSum=1.013;SOR=0.694	GT:AD:DP:GQ:PL	1/1:2,36:38:24:1520,24,0
3L	665253	3L_665253_SNP	T	C	929.77	.	AC=2;AF=1.00;AN=2;BaseQRankSum=1.573;ClippingRankSum=0.000;DB;DP=41;ExcessHet=3.0103;FS=2.519;MLEAC=2;MLEAF=1.00;MQ=44.00;MQRankSum=0.000;QD=22.68;ReadPosRankSum=-2.231;SOR=0.991	GT:AD:DP:GQ:PL	1/1:3,38:41:43:958,43,0
3L	665422	3L_665422_SNP	C	A	1029.77	.	AC=2;AF=1.00;AN=2;BaseQRankSum=1.572;ClippingRankSum=0.000;DB;DP=46;ExcessHet=3.0103;FS=2.065;MLEAC=2;MLEAF=1.00;MQ=44.00;MQRankSum=0.000;QD=22.39;ReadPosRankSum=-0.310;SOR=0.307	GT:AD:DP:GQ:PL	1/1:4,42:46:29:1058,29,0
3L	665503	3L_665503_SNP	G	C	1609.77	.	AC=1;AF=0.500;AN=2;BaseQRankSum=1.502;ClippingRankSum=0.000;DB;DP=45;ExcessHet=3.0103;FS=0.000;MLEAC=1;MLEAF=0.500;MQ=44.00;MQRankSum=0.000;QD=30.72;ReadPosRankSum=0.647;SOR=0.519	GT:AD:DP:GQ:PL	0/1:5,40:45:95:1638,0,95
3L	665512	3L_665512_SNP	T	C	1505.77	.	AC=1;AF=0.500;AN=2;BaseQRankSum=1.519;ClippingRankSum=0.000;DB;DP=43;ExcessHet=3.0103;FS=1.778;MLEAC=1;MLEAF=0.500;MQ=43.93;MQRankSum=-0.290;QD=31.03;ReadPosRankSum=0.888;SOR=0.579	GT:AD:DP:GQ:PL	0/1:5,38:43:99:1534,0,107
3L	665700	3L_665700_SNP	T	C	762.78	.	AC=1;AF=0.500;AN=2;BaseQRankSum=-0.578;ClippingRankSum=0.000;DB;DP=37;ExcessHet=3.0103;FS=0.000;MLEAC=1;MLEAF=0.500;MQ=43.80;MQRankSum=-0.261;QD=20.62;ReadPosRankSum=0.706;SOR=0.446	GT	./.
3L	666246	3L_666246_SNP	C	T	736.77	.	AC=1;AF=0.500;AN=2;BaseQRankSum=-1.430;ClippingRankSum=0.000;DB;DP=42;ExcessHet=3.0103;FS=22.263;MLEAC=1;MLEAF=0.500;MQ=44.00;MQRankSum=0.000;QD=17.54;ReadPosRankSum=-1.396;SOR=1.315	GT:AD:DP:GQ:PL	0/1:9,33:42:99:765,0,128
3L	666339	3L_666339_SNP	A	T	644.77	.	AC=1;AF=0.500;AN=2;BaseQRankSum=-0.794;ClippingRankSum=0.000;DB;DP=35;ExcessHet=3.0103;FS=1.725;MLEAC=1;MLEAF=0.500;MQ=44.00;MQRankSum=0.000;QD=18.42;ReadPosRankSum=0.336;SOR=0.283	GT:AD:DP:GQ:PL	0/1:7,28:35:91:673,0,91
3L	666368	3L_666368_SNP	A	G	632.77	.	AC=1;AF=0.500;AN=2;BaseQRankSum=-1.904;ClippingRankSum=0.000;DB;DP=36;ExcessHet=3.0103;FS=7.419;MLEAC=1;MLEAF=0.500;MQ=44.00;MQRankSum=0.000;QD=17.58;ReadPosRankSum=-0.216;SOR=1.387	GT:AD:DP:GQ:PL	0/1:6,30:36:70:661,0,70
3L	666422	3L_666422_SNP	A	G	847.77	.	AC=1;AF=0.500;AN=2;BaseQRankSum=0.315;ClippingRankSum=0.000;DB;DP=51;ExcessHet=3.0103;FS=14.319;MLEAC=1;MLEAF=0.500;MQ=43.92;MQRankSum=1.022;QD=16.62;ReadPosRankSum=-0.433;SOR=1.893	GT:AD:DP:GQ:PL	0/1:11,40:51:99:876,0,351
3L	666442	3L_666442_SNP	A	T	139.77	.	AC=1;AF=0.500;AN=2;BaseQRankSum=-1.728;ClippingRankSum=0.000;DB;DP=52;ExcessHet=3.0103;FS=10.215;MLEAC=1;MLEAF=0.500;MQ=43.92;MQRankSum=-0.880;QD=2.69;ReadPosRankSum=0.044;SOR=0.682	GT:AD:DP:GQ:PL	0/1:40,12:52:99:168,0,1574
3L	666664	3L_666664_SNP	T	A	3386.77	.	AC=2;AF=1.00;AN=2;DB;DP=76;ExcessHet=3.0103;FS=0.000;MLEAC=2;MLEAF=1.00;MQ=44.00;QD=27.93;SOR=0.859	GT:AD:DP:GQ:PL	1/1:0,76:76:99:3415,232,0
3L	666672	3L_666672_SNP	A	T	3358.77	.	AC=2;AF=1.00;AN=2;DB;DP=76;ExcessHet=3.0103;FS=0.000;MLEAC=2;MLEAF=1.00;MQ=44.00;QD=29.16;SOR=0.859	GT:AD:DP:GQ:PL	1/1:0,76:76:99:3387,229,0
3L	666756	3L_666756_SNP	T	G	2110.77	.	AC=2;AF=1.00;AN=2;DB;DP=78;ExcessHet=3.0103;FS=0.000;MLEAC=2;MLEAF=1.00;MQ=44.00;QD=27.06;SOR=0.744	GT:AD:DP:GQ:PL	1/1:0,78:78:99:2139,234,0
3L	667515	.	C	CCCGAT	1374.73	.	AC=2;AF=1.00;AN=2;DP=36;ExcessHet=3.0103;FS=0.000;MLEAC=2;MLEAF=1.00;MQ=43.58;QD=29.95;SOR=0.957	GT:AD:DP:GQ:PL	1/1:0,32:32:99:1412,99,0
3L	667651	3L_667651_SNP	A	G	1725.77	.	AC=2;AF=1.00;AN=2;DB;DP=42;ExcessHet=3.0103;FS=0.000;MLEAC=2;MLEAF=1.00;MQ=42.53;QD=32.87;SOR=0.693	GT:AD:DP:GQ:PL	1/1:0,42:42:99:1754,126,0
3L	667662	3L_667662_SNP	C	T	1685.77	.	AC=2;AF=1.00;AN=2;DB;DP=39;ExcessHet=3.0103;FS=0.000;MLEAC=2;MLEAF=1.00;MQ=43.44;QD=31.81;SOR=0.743	GT:AD:DP:GQ:PL	1/1:0,39:39:99:1714,120,0
3L	667726	3L_667726_SNP	A	C	707.77	.	AC=1;AF=0.500;AN=2;BaseQRankSum=-1.411;ClippingRankSum=0.000;DB;DP=38;ExcessHet=3.0103;FS=0.000;MLEAC=1;MLEAF=0.500;MQ=42.64;MQRankSum=-0.658;QD=19.13;ReadPosRankSum=-0.443;SOR=0.538	GT:AD:DP:GQ:PL	0/1:5,32:37:32:736,0,32
3L	668020	.	C	CAA	1453.73	.	AC=2;AF=1.00;AN=2;DP=50;ExcessHet=3.0103;FS=0.000;MLEAC=2;MLEAF=1.00;MQ=44.00;QD=30.93;SOR=0.735	GT:AD:DP:GQ:PL	1/1:0,47:47:99:1491,141,0
3L	668076	3L_668076_SNP	T	A	1083.77	.	AC=2;AF=1.00;AN=2;DB;DP=40;ExcessHet=3.0103;FS=0.000;MLEAC=2;MLEAF=1.00;MQ=43.82;QD=27.09;SOR=0.902	GT:AD:DP:GQ:PL	1/1:0,40:40:99:1112,120,0
3L	668111	3L_668111_SNP	A	G	1044.77	.	AC=2;AF=1.00;AN=2;BaseQRankSum=1.799;ClippingRankSum=0.000;DB;DP=41;ExcessHet=3.0103;FS=3.118;MLEAC=2;MLEAF=1.00;MQ=43.82;MQRankSum=0.000;QD=25.48;ReadPosRankSum=-0.296;SOR=0.378	GT:AD:DP:GQ:PL	1/1:1,40:41:99:1073,113,0
3L	668212	3L_668212_SNP	C	T	1252.77	.	AC=2;AF=1.00;AN=2;DB;DP=46;ExcessHet=3.0103;FS=0.000;MLEAC=2;MLEAF=1.00;MQ=44.00;QD=27.23;SOR=0.780	GT:AD:DP:GQ:PL	1/1:0,46:46:99:1281,138,0
3L	668363	3L_668363_SNP	C	A	883.77	.	AC=2;AF=1.00;AN=2;DB;DP=33;ExcessHet=3.0103;FS=0.000;MLEAC=2;MLEAF=1.00;MQ=43.94;QD=26.78;SOR=1.022	GT:AD:DP:GQ:PL	1/1:0,33:33:99:912,99,0
3L	668790	3L_668790_SNP	G	T	1809.77	.	AC=2;AF=1.00;AN=2;DB;DP=40;ExcessHet=3.0103;FS=0.000;MLEAC=2;MLEAF=1.00;MQ=43.81;QD=27.48;SOR=0.793	GT:AD:DP:GQ:PL	1/1:0,40:40:99:1838,123,0
3L	668792	3L_668792_SNP	G	A	1809.77	.	AC=2;AF=1.00;AN=2;DB;DP=41;ExcessHet=3.0103;FS=0.000;MLEAC=2;MLEAF=1.00;MQ=43.81;QD=25.50;SOR=0.741	GT:AD:DP:GQ:PL	1/1:0,41:41:99:1838,123,0
3L	668955	3L_668955_SNP	C	T	986.96	.	AC=2;AF=1.00;AN=2;BaseQRankSum=0.583;ClippingRankSum=0.000;DB;DP=47;ExcessHet=3.0103;FS=1.911;MLEAC=2;MLEAF=1.00;MQ=44.00;MQRankSum=0.000;QD=21.00;ReadPosRankSum=0.490;SOR=0.830	GT:AD:DP:GQ:PL	1/1:5,42:47:5:1014,5,0
3L	669139	3L_669139_SNP	T	A	957.84	.	AC=2;AF=1.00;AN=2;BaseQRankSum=0.462;ClippingRankSum=0.000;DB;DP=43;ExcessHet=3.0103;FS=0.000;MLEAC=2;MLEAF=1.00;MQ=44.00;MQRankSum=0.000;QD=22.28;ReadPosRankSum=1.595;SOR=0.743	GT:AD:DP:GQ:PL	1/1:4,39:43:18:986,18,0
3L	669295	3L_669295_SNP	C	G	1530.03	.	AC=2;AF=1.00;AN=2;BaseQRankSum=1.054;ClippingRankSum=0.000;DB;DP=40;ExcessHet=3.0103;FS=0.000;MLEAC=2;MLEAF=1.00;MQ=43.82;MQRankSum=0.000;QD=28.88;ReadPosRankSum=0.678;SOR=0.859	GT:AD:DP:GQ:PL	1/1:2,37:39:12:1558,12,0
3L	669298	3L_669298_SNP	A	G	1499.28	.	AC=2;AF=1.00;AN=2;BaseQRankSum=1.130;ClippingRankSum=0.000;DB;DP=40;ExcessHet=3.0103;FS=0.000;MLEAC=2;MLEAF=1.00;MQ=43.82;MQRankSum=0.000;QD=30.30;ReadPosRankSum=0.500;SOR=0.746	GT:AD:DP:GQ:PL	1/1:2,37:39:9:1527,9,0
3L	669768	3L_669768_SNP	C	A	663.94	.	AC=1;AF=0.500;AN=2;BaseQRankSum=0.432;ClippingRankSum=0.000;DB;DP=36;ExcessHet=3.0103;FS=0.000;MLEAC=1;MLEAF=0.500;MQ=43.76;MQRankSum=-0.797;QD=18.44;ReadPosRankSum=1.200;SOR=1.002	GT:AD:DP:GQ:PL	0/1:5,31:36:14:692,0,14
3L	669862	.	CTGAAGCTGAGCT	C	1294.73	.	AC=1;AF=0.500;AN=2;BaseQRankSum=0.761;ClippingRankSum=0.000;DP=37;ExcessHet=3.0103;FS=0.000;MLEAC=1;MLEAF=0.500;MQ=43.76;MQRankSum=-0.578;QD=24.83;ReadPosRankSum=-1.310;SOR=0.818	GT:AD:DP:GQ:PL	0/1:4,32:36:71:1332,0,71
3L	669947	.	G	GT	397.75	.	AC=2;AF=1.00;AN=2;BaseQRankSum=0.109;ClippingRankSum=0.000;DP=36;ExcessHet=3.0103;FS=0.000;MLEAC=2;MLEAF=1.00;MQ=43.81;MQRankSum=-0.531;QD=12.83;ReadPosRankSum=0.362;SOR=0.465	GT:AD:DP:GQ:PL	1/1:4,27:31:23:435,23,0
3L	670438	3L_670438_SNP	T	C	1313.28	.	AC=1;AF=0.500;AN=2;BaseQRankSum=-2.997;ClippingRankSum=0.000;DB;DP=66;ExcessHet=3.0103;FS=14.111;MLEAC=1;MLEAF=0.500;MQ=43.96;MQRankSum=-0.295;QD=19.90;ReadPosRankSum=0.588;SOR=0.028	GT:AD:DP:GQ:PL	0/1:7,59:66:9:1341,0,9
3L	671416	3L_671416_SNP	C	A	1599.77	.	AC=1;AF=0.500;AN=2;BaseQRankSum=-0.932;ClippingRankSum=0.000;DB;DP=45;ExcessHet=3.0103;FS=4.872;MLEAC=1;MLEAF=0.500;MQ=44.00;MQRankSum=0.000;QD=36.37;ReadPosRankSum=1.717;SOR=0.613	GT:AD:DP:GQ:PL	0/1:4,41:45:29:1628,0,29
3L	671429	3L_671429_SNP	G	A	1536.77	.	AC=2;AF=1.00;AN=2;BaseQRankSum=-1.808;ClippingRankSum=0.000;DB;DP=39;ExcessHet=3.0103;FS=7.363;MLEAC=2;MLEAF=1.00;MQ=43.90;MQRankSum=-0.116;QD=29.49;ReadPosRankSum=1.203;SOR=0.778	GT:AD:DP:GQ:PL	1/1:2,37:39:30:1565,30,0
3L	671757	3L_671757_SNP	C	T	1380.77	.	AC=2;AF=1.00;AN=2;BaseQRankSum=1.995;ClippingRankSum=0.000;DB;DP=57;ExcessHet=3.0103;FS=2.576;MLEAC=2;MLEAF=1.00;MQ=43.53;MQRankSum=-0.835;QD=24.22;ReadPosRankSum=-0.824;SOR=1.170	GT:AD:DP:GQ:PL	1/1:3,54:57:90:1409,90,0
3L	671768	.	TCGAAA	T	2416.73	.	AC=2;AF=1.00;AN=2;DP=56;ExcessHet=3.0103;FS=0.000;MLEAC=2;MLEAF=1.00;MQ=43.52;QD=26.50;SOR=1.159	GT:AD:DP:GQ:PL	1/1:0,55:55:99:2454,166,0
3L	671774	.	TGTTGAACATA	T	2416.73	.	AC=2;AF=1.00;AN=2;DP=55;ExcessHet=3.0103;FS=0.000;MLEAC=2;MLEAF=1.00;MQ=43.51;QD=29.89;SOR=1.159	GT:AD:DP:GQ:PL	1/1:0,55:55:99:2454,166,0
3L	671806	3L_671806_SNP	A	T	1487.77	.	AC=2;AF=1.00;AN=2;DB;DP=55;ExcessHet=3.0103;FS=0.000;MLEAC=2;MLEAF=1.00;MQ=43.58;QD=27.05;SOR=0.884	GT:AD:DP:GQ:PL	1/1:0,55:55:99:1516,165,0
3L	671868	.	ATG	A	2322.73	.	AC=2;AF=1.00;AN=2;BaseQRankSum=-1.193;ClippingRankSum=0.000;DP=66;ExcessHet=3.0103;FS=3.222;MLEAC=2;MLEAF=1.00;MQ=44.48;MQRankSum=0.000;QD=26.79;ReadPosRankSum=-1.485;SOR=0.428	GT:AD:DP:GQ:PL	1/1:1,62:63:99:2360,149,0
3L	671938	3L_671938_SNP	G	A	1713.77	.	AC=2;AF=1.00;AN=2;BaseQRankSum=0.596;ClippingRankSum=0.000;DB;DP=73;ExcessHet=3.0103;FS=0.000;MLEAC=2;MLEAF=1.00;MQ=44.57;MQRankSum=0.106;QD=23.48;ReadPosRankSum=1.249;SOR=0.844	GT:AD:DP:GQ:PL	1/1:4,69:73:99:1742,118,0
3L	671971	3L_671971_SNP	C	T	1757.77	.	AC=2;AF=1.00;AN=2;BaseQRankSum=0.376;ClippingRankSum=0.000;DB;DP=73;ExcessHet=3.0103;FS=3.002;MLEAC=2;MLEAF=1.00;MQ=44.40;MQRankSum=-0.030;QD=24.76;ReadPosRankSum=-0.992;SOR=0.153	GT:AD:DP:GQ:PL	1/1:2,69:71:99:1786,159,0
3L	672220	.	ATC	A	1534.73	.	AC=2;AF=1.00;AN=2;DP=43;ExcessHet=3.0103;FS=0.000;MLEAC=2;MLEAF=1.00;MQ=44.00;QD=33.50;SOR=1.005	GT:AD:DP:GQ:PL	1/1:0,42:42:99:1572,126,0
3L	672559	3L_672559_SNP	A	G	2710.77	.	AC=2;AF=1.00;AN=2;DB;DP=61;ExcessHet=3.0103;FS=0.000;MLEAC=2;MLEAF=1.00;MQ=43.84;QD=33.03;SOR=0.725	GT:AD:DP:GQ:PL	1/1:0,61:61:99:2739,187,0
3L	672565	3L_672565_SNP	A	G	2746.77	.	AC=2;AF=1.00;AN=2;DB;DP=61;ExcessHet=3.0103;FS=0.000;MLEAC=2;MLEAF=1.00;MQ=43.78;QD=25.97;SOR=0.725	GT:AD:DP:GQ:PL	1/1:0,61:61:99:2775,190,0
3L	672595	3L_672595_SNP	T	C	2119.77	.	AC=1;AF=0.500;AN=2;BaseQRankSum=0.077;ClippingRankSum=0.000;DB;DP=57;ExcessHet=3.0103;FS=1.807;MLEAC=1;MLEAF=0.500;MQ=43.76;MQRankSum=-0.843;QD=31.00;ReadPosRankSum=-0.117;SOR=0.646	GT:AD:DP:GQ:PL	0/1:5,52:57:53:2148,0,53
3L	672599	3L_672599_SNP	T	A	2574.77	.	AC=2;AF=1.00;AN=2;DB;DP=56;ExcessHet=3.0103;FS=0.000;MLEAC=2;MLEAF=1.00;MQ=43.75;QD=30.87;SOR=0.841	GT:AD:DP:GQ:PL	1/1:0,56:56:99:2603,175,0
3L	672605	3L_672605_SNP	C	A	2581.77	.	AC=2;AF=1.00;AN=2;DB;DP=56;ExcessHet=3.0103;FS=0.000;MLEAC=2;MLEAF=1.00;MQ=43.72;QD=30.84;SOR=0.922	GT:AD:DP:GQ:PL	1/1:0,56:56:99:2610,175,0
3L	672619	3L_672619_SNP	T	C	2349.77	.	AC=1;AF=0.500;AN=2;BaseQRankSum=-1.116;ClippingRankSum=0.000;DB;DP=60;ExcessHet=3.0103;FS=1.875;MLEAC=1;MLEAF=0.500;MQ=43.67;MQRankSum=-1.015;QD=27.49;ReadPosRankSum=0.736;SOR=0.789	GT:AD:DP:GQ:PL	0/1:5,55:60:38:2378,0,38
3L	672631	3L_672631_SNP	C	A	2647.77	.	AC=2;AF=1.00;AN=2;DB;DP=61;ExcessHet=3.0103;FS=0.000;MLEAC=2;MLEAF=1.00;MQ=43.68;QD=29.89;SOR=0.793	GT:AD:DP:GQ:PL	1/1:0,61:61:99:2676,184,0
3L	672640	3L_672640_SNP	T	C	2528.77	.	AC=2;AF=1.00;AN=2;BaseQRankSum=0.378;ClippingRankSum=0.000;DB;DP=61;ExcessHet=3.0103;FS=2.297;MLEAC=2;MLEAF=1.00;MQ=43.68;MQRankSum=-0.754;QD=34.01;ReadPosRankSum=0.083;SOR=0.662	GT:AD:DP:GQ:PL	1/1:3,58:61:55:2557,55,0
3L	672643	3L_672643_SNP	A	G	2438.77	.	AC=2;AF=1.00;AN=2;BaseQRankSum=-0.270;ClippingRankSum=0.000;DB;DP=60;ExcessHet=3.0103;FS=2.176;MLEAC=2;MLEAF=1.00;MQ=43.71;MQRankSum=-0.713;QD=33.65;ReadPosRankSum=0.204;SOR=0.513	GT:AD:DP:GQ:PL	1/1:3,57:60:49:2467,49,0
3L	672694	3L_672694_SNP	G	A	1236.78	.	AC=2;AF=1.00;AN=2;BaseQRankSum=1.792;ClippingRankSum=0.000;DB;DP=54;ExcessHet=3.0103;FS=0.000;MLEAC=2;MLEAF=1.00;MQ=43.78;MQRankSum=-0.590;QD=22.90;ReadPosRankSum=0.850;SOR=0.563	GT:AD:DP:GQ:PL	1/1:3,51:54:27:1265,27,0
3L	672760	3L_672760_SNP	A	G	1980.77	.	AC=2;AF=1.00;AN=2;DB;DP=48;ExcessHet=3.0103;FS=0.000;MLEAC=2;MLEAF=1.00;MQ=43.88;QD=28.09;SOR=1.426	GT:AD:DP:GQ:PL	1/1:0,48:48:99:2009,144,0
3L	672764	3L_672764_SNP	C	T	1022.77	.	AC=2;AF=1.00;AN=2;BaseQRankSum=1.235;ClippingRankSum=0.000;DB;DP=45;ExcessHet=3.0103;FS=2.675;MLEAC=2;MLEAF=1.00;MQ=43.91;MQRankSum=-0.319;QD=22.73;ReadPosRankSum=-0.966;SOR=0.175	GT:AD:DP:GQ:PL	1/1:3,42:45:52:1051,52,0
3L	672852	.	G	T	996.77	.	AC=2;AF=1.00;AN=2;BaseQRankSum=1.056;ClippingRankSum=0.000;DP=39;ExcessHet=3.0103;FS=0.000;MLEAC=2;MLEAF=1.00;MQ=43.85;MQRankSum=-0.345;QD=25.56;ReadPosRankSum=-0.842;SOR=0.984	GT:AD:DP:GQ:PL	1/1:2,37:39:63:1025,63,0
3L	673069	3L_673069_SNP	T	C	1249.77	.	AC=2;AF=1.00;AN=2;DB;DP=52;ExcessHet=3.0103;FS=0.000;MLEAC=2;MLEAF=1.00;MQ=43.92;QD=25.00;SOR=0.773	GT:AD:DP:GQ:PL	1/1:0,50:50:99:1278,148,0
3L	673196	3L_673196_SNP	G	A	2389.77	.	AC=1;AF=0.500;AN=2;BaseQRankSum=1.181;ClippingRankSum=0.000;DB;DP=68;ExcessHet=3.0103;FS=3.755;MLEAC=1;MLEAF=0.500;MQ=43.88;MQRankSum=-0.610;QD=29.96;ReadPosRankSum=-0.543;SOR=0.497	GT:AD:DP:GQ:PL	0/1:6,62:68:99:2418,0,277
3L	673215	3L_673215_SNP	C	A	2468.77	.	AC=1;AF=0.500;AN=2;BaseQRankSum=0.941;ClippingRankSum=0.000;DB;DP=64;ExcessHet=3.0103;FS=4.078;MLEAC=1;MLEAF=0.500;MQ=43.94;MQRankSum=-0.420;QD=31.85;ReadPosRankSum=-0.223;SOR=0.842	GT:AD:DP:GQ:PL	0/1:6,58:64:99:2497,0,310
3L	673218	3L_673218_SNP	A	C	2378.77	.	AC=1;AF=0.500;AN=2;BaseQRankSum=-0.245;ClippingRankSum=0.000;DB;DP=65;ExcessHet=3.0103;FS=3.443;MLEAC=1;MLEAF=0.500;MQ=43.94;MQRankSum=-0.460;QD=37.09;ReadPosRankSum=0.780;SOR=0.956	GT:AD:DP:GQ:PL	0/1:7,58:65:99:2407,0,322
3L	673293	3L_673293_SNP	G	T	2321.98	.	AC=2;AF=1.00;AN=2;BaseQRankSum=-1.834;ClippingRankSum=0.000;DB;DP=64;ExcessHet=3.0103;FS=0.000;MLEAC=2;MLEAF=1.00;MQ=43.93;MQRankSum=-0.194;QD=32.33;ReadPosRankSum=-0.222;SOR=1.160	GT:AD:DP:GQ:PL	1/1:4,60:64:13:2350,13,0
3L	673313	3L_673313_SNP	G	A	2353.77	.	AC=1;AF=0.500;AN=2;BaseQRankSum=-1.494;ClippingRankSum=0.000;DB;DP=60;ExcessHet=3.0103;FS=1.912;MLEAC=1;MLEAF=0.500;MQ=43.92;MQRankSum=-0.241;QD=28.07;ReadPosRankSum=2.034;SOR=0.897	GT:AD:DP:GQ:PL	0/1:5,55:60:52:2382,0,52
3L	673316	3L_673316_SNP	T	A	2330.98	.	AC=1;AF=0.500;AN=2;BaseQRankSum=-1.939;ClippingRankSum=0.000;DB;DP=58;ExcessHet=3.0103;FS=0.000;MLEAC=1;MLEAF=0.500;MQ=43.92;MQRankSum=-0.204;QD=30.11;ReadPosRankSum=1.643;SOR=1.022	GT:AD:DP:GQ:PL	0/1:4,54:58:13:2359,0,13
3L	673350	.	C	G	1021.77	.	AC=2;AF=1.00;AN=2;BaseQRankSum=-1.002;ClippingRankSum=0.000;DP=48;ExcessHet=3.0103;FS=0.000;MLEAC=2;MLEAF=1.00;MQ=43.76;MQRankSum=1.556;QD=21.29;ReadPosRankSum=1.942;SOR=0.784	GT:AD:DP:GQ:PL	1/1:4,44:48:34:1050,34,0
3L	673414	.	A	AG	924.73	.	AC=1;AF=0.500;AN=2;BaseQRankSum=-0.662;ClippingRankSum=0.000;DP=48;ExcessHet=3.0103;FS=3.873;MLEAC=1;MLEAF=0.500;MQ=43.68;MQRankSum=-0.909;QD=22.55;ReadPosRankSum=-0.954;SOR=0.405	GT:AD:DP:GQ:PL	0/1:7,34:41:99:962,0,151
3L	673415	.	A	AG	1568.73	.	AC=1;AF=0.500;AN=2;BaseQRankSum=0.536;ClippingRankSum=0.000;DP=48;ExcessHet=3.0103;FS=6.388;MLEAC=1;MLEAF=0.500;MQ=43.68;MQRankSum=-0.568;QD=33.38;ReadPosRankSum=-1.336;SOR=0.271	GT:AD:DP:GQ:PL	0/1:7,40:47:28:1564,0,28
3L	673594	3L_673594_SNP	G	A	2120.77	.	AC=2;AF=1.00;AN=2;BaseQRankSum=1.041;ClippingRankSum=0.000;DB;DP=50;ExcessHet=3.0103;FS=3.093;MLEAC=2;MLEAF=1.00;MQ=44.00;MQRankSum=0.000;QD=28.55;ReadPosRankSum=-0.718;SOR=0.105	GT:AD:DP:GQ:PL	1/1:2,48:50:69:2149,69,0
3L	673601	.	G	GT	2130.73	.	AC=2;AF=1.00;AN=2;BaseQRankSum=1.320;ClippingRankSum=0.000;DP=50;ExcessHet=3.0103;FS=6.472;MLEAC=2;MLEAF=1.00;MQ=44.00;MQRankSum=0.000;QD=29.05;ReadPosRankSum=-0.991;SOR=0.398	GT:AD:DP:GQ:PL	1/1:2,48:50:70:2168,70,0
3L	673605	3L_673605_SNP	T	A	2083.77	.	AC=2;AF=1.00;AN=2;BaseQRankSum=-0.659;ClippingRankSum=0.000;DB;DP=51;ExcessHet=3.0103;FS=6.284;MLEAC=2;MLEAF=1.00;MQ=44.00;MQRankSum=0.000;QD=31.08;ReadPosRankSum=-1.020;SOR=0.320	GT:AD:DP:GQ:PL	1/1:2,49:51:64:2112,64,0
3L	673646	3L_673646_SNP	A	C	1553.77	.	AC=2;AF=1.00;AN=2;DB;DP=54;ExcessHet=3.0103;FS=0.000;MLEAC=2;MLEAF=1.00;MQ=43.89;QD=28.77;SOR=1.329	GT:AD:DP:GQ:PL	1/1:0,54:54:99:1582,161,0
3L	673662	3L_673662_SNP	A	G	117.77	.	AC=1;AF=0.500;AN=2;BaseQRankSum=-0.898;ClippingRankSum=0.000;DB;DP=53;ExcessHet=3.0103;FS=3.898;MLEAC=1;MLEAF=0.500;MQ=43.85;MQRankSum=-3.732;QD=2.22;ReadPosRankSum=-0.947;SOR=1.544	GT:AD:DP:GQ:PL	0/1:46,7:53:99:146,0,1102
3L	673681	3L_673681_SNP	A	G	202.77	.	AC=1;AF=0.500;AN=2;BaseQRankSum=-1.436;ClippingRankSum=0.000;DB;DP=60;ExcessHet=3.0103;FS=8.292;MLEAC=1;MLEAF=0.500;MQ=43.80;MQRankSum=-4.283;QD=3.38;ReadPosRankSum=-1.109;SOR=2.457	GT:AD:DP:GQ:PL	0/1:49,11:60:99:231,0,1191
3L	673697	.	AAC	A	273.73	.	AC=1;AF=0.500;AN=2;BaseQRankSum=-1.076;ClippingRankSum=0.000;DP=60;ExcessHet=3.0103;FS=8.302;MLEAC=1;MLEAF=0.500;MQ=43.80;MQRankSum=-4.283;QD=4.56;ReadPosRankSum=0.096;SOR=2.303	GT:AD:DP:GQ:PL	0/1:49,11:60:99:311,0,2062
3L	673701	.	A	AG	273.73	.	AC=1;AF=0.500;AN=2;BaseQRankSum=-0.500;ClippingRankSum=0.000;DP=60;ExcessHet=3.0103;FS=8.302;MLEAC=1;MLEAF=0.500;MQ=43.80;MQRankSum=-4.283;QD=4.56;SOR=2.303	GT:AD:DP:GQ:PL	0/1:49,11:60:99:311,0,2062
3L	673704	.	GA	G	273.73	.	AC=1;AF=0.500;AN=2;BaseQRankSum=0.612;ClippingRankSum=0.000;DP=61;ExcessHet=3.0103;FS=8.295;MLEAC=1;MLEAF=0.500;MQ=43.81;MQRankSum=-4.327;QD=4.49;ReadPosRankSum=0.394;SOR=2.400	GT:AD:DP:GQ:PL	0/1:50,11:61:99:311,0,2055
3L	673722	3L_673722_SNP	C	T	408.77	.	AC=1;AF=0.500;AN=2;BaseQRankSum=1.732;ClippingRankSum=0.000;DB;DP=64;ExcessHet=3.0103;FS=4.613;MLEAC=1;MLEAF=0.500;MQ=43.75;MQRankSum=-4.748;QD=6.39;ReadPosRankSum=0.252;SOR=1.508	GT:AD:DP:GQ:PL	0/1:50,14:64:99:437,0,2031
3L	673723	3L_673723_SNP	A	G	408.77	.	AC=1;AF=0.500;AN=2;BaseQRankSum=-1.540;ClippingRankSum=0.000;DB;DP=64;ExcessHet=3.0103;FS=4.613;MLEAC=1;MLEAF=0.500;MQ=43.75;MQRankSum=-4.748;QD=6.39;ReadPosRankSum=0.431;SOR=1.508	GT:AD:DP:GQ:PL	0/1:50,14:64:99:437,0,2031
3L	673742	3L_673742_SNP	T	G	277.77	.	AC=1;AF=0.500;AN=2;BaseQRankSum=-2.745;ClippingRankSum=0.000;DB;DP=63;ExcessHet=3.0103;FS=4.308;MLEAC=1;MLEAF=0.500;MQ=43.72;MQRankSum=-4.898;QD=4.41;ReadPosRankSum=0.824;SOR=1.391	GT:AD:DP:GQ:PL	0/1:48,15:63:99:306,0,1144
3L	673820	3L_673820_SNP	C	A	173.77	.	AC=1;AF=0.500;AN=2;BaseQRankSum=-0.761;ClippingRankSum=0.000;DB;DP=60;ExcessHet=3.0103;FS=1.143;MLEAC=1;MLEAF=0.500;MQ=43.58;MQRankSum=-4.898;QD=2.90;ReadPosRankSum=-0.380;SOR=0.713	GT:AD:DP:GQ:PL	0/1:45,15:60:99:202,0,1040
3L	673851	3L_673851_SNP	G	T	402.77	.	AC=1;AF=0.500;AN=2;BaseQRankSum=0.321;ClippingRankSum=0.000;DB;DP=65;ExcessHet=3.0103;FS=0.000;MLEAC=1;MLEAF=0.500;MQ=43.61;MQRankSum=-5.457;QD=6.20;ReadPosRankSum=-0.129;SOR=0.841	GT:AD:DP:GQ:PL	0/1:51,14:65:99:431,0,2934
3L	673852	3L_673852_SNP	A	C	402.77	.	AC=1;AF=0.500;AN=2;BaseQRankSum=-2.592;ClippingRankSum=0.000;DB;DP=65;ExcessHet=3.0103;FS=0.000;MLEAC=1;MLEAF=0.500;MQ=43.61;MQRankSum=-5.457;QD=6.20;ReadPosRankSum=-0.121;SOR=0.841	GT:AD:DP:GQ:PL	0/1:51,14:65:99:431,0,2934
3L	673855	3L_673855_SNP	T	C	438.77	.	AC=1;AF=0.500;AN=2;BaseQRankSum=-1.222;ClippingRankSum=0.000;DB;DP=66;ExcessHet=3.0103;FS=1.133;MLEAC=1;MLEAF=0.500;MQ=43.58;MQRankSum=-5.624;QD=6.65;ReadPosRankSum=-0.572;SOR=0.966	GT:AD:DP:GQ:PL	0/1:51,15:66:99:467,0,2991
3L	673859	3L_673859_SNP	A	T	393.77	.	AC=1;AF=0.500;AN=2;BaseQRankSum=-2.767;ClippingRankSum=0.000;DB;DP=67;ExcessHet=3.0103;FS=1.197;MLEAC=1;MLEAF=0.500;MQ=43.59;MQRankSum=-6.288;QD=5.88;ReadPosRankSum=0.483;SOR=0.990	GT:AD:DP:GQ:PL	0/1:54,13:67:99:422,0,3012
3L	673878	3L_673878_SNP	C	A	348.77	.	AC=1;AF=0.500;AN=2;BaseQRankSum=-0.127;ClippingRankSum=0.000;DB;DP=68;ExcessHet=3.0103;FS=2.801;MLEAC=1;MLEAF=0.500;MQ=43.63;MQRankSum=-6.257;QD=5.13;ReadPosRankSum=0.266;SOR=1.341	GT:AD:DP:GQ:PL	0/1:56,12:68:99:377,0,2951
3L	673884	3L_673884_SNP	A	G	339.77	.	AC=1;AF=0.500;AN=2;BaseQRankSum=-2.047;ClippingRankSum=0.000;DB;DP=68;ExcessHet=3.0103;FS=1.201;MLEAC=1;MLEAF=0.500;MQ=43.71;MQRankSum=-6.978;QD=5.00;ReadPosRankSum=-0.241;SOR=1.038	GT:AD:DP:GQ:PL	0/1:55,13:68:99:368,0,3077
3L	673890	3L_673890_SNP	A	G	390.77	.	AC=1;AF=0.500;AN=2;BaseQRankSum=-1.995;ClippingRankSum=0.000;DB;DP=67;ExcessHet=3.0103;FS=1.142;MLEAC=1;MLEAF=0.500;MQ=43.71;MQRankSum=-6.608;QD=5.83;ReadPosRankSum=-1.701;SOR=0.931	GT:AD:DP:GQ:PL	0/1:53,14:67:99:419,0,2930
3L	673893	3L_673893_SNP	A	C	385.77	.	AC=1;AF=0.500;AN=2;BaseQRankSum=-1.692;ClippingRankSum=0.000;DB;DP=70;ExcessHet=3.0103;FS=1.149;MLEAC=1;MLEAF=0.500;MQ=43.75;MQRankSum=-6.369;QD=5.51;ReadPosRankSum=-1.233;SOR=0.976	GT:AD:DP:GQ:PL	0/1:56,14:70:99:414,0,2930
3L	674124	3L_674124_SNP	A	C	1417.77	.	AC=2;AF=1.00;AN=2;DB;DP=54;ExcessHet=3.0103;FS=0.000;MLEAC=2;MLEAF=1.00;MQ=44.00;QD=26.25;SOR=0.693	GT:AD:DP:GQ:PL	1/1:0,54:54:99:1446,161,0
3L	674561	.	A	C	1113.77	.	AC=2;AF=1.00;AN=2;DP=43;ExcessHet=3.0103;FS=0.000;MLEAC=2;MLEAF=1.00;MQ=44.00;QD=25.90;SOR=0.941	GT:AD:DP:GQ:PL	1/1:0,43:43:99:1142,128,0
3L	674721	.	G	A	988.78	.	AC=2;AF=1.00;AN=2;BaseQRankSum=0.609;ClippingRankSum=0.000;DP=46;ExcessHet=3.0103;FS=4.976;MLEAC=2;MLEAF=1.00;MQ=44.00;MQRankSum=0.000;QD=21.50;ReadPosRankSum=-1.121;SOR=0.684	GT:AD:DP:GQ:PL	1/1:4,42:46:27:1017,27,0
3L	675065	.	AT	A	898.73	.	AC=2;AF=1.00;AN=2;BaseQRankSum=0.716;ClippingRankSum=0.000;DP=52;ExcessHet=3.0103;FS=2.152;MLEAC=2;MLEAF=1.00;MQ=43.92;MQRankSum=-0.369;QD=17.97;ReadPosRankSum=1.056;SOR=0.359	GT:AD:DP:GQ:PL	1/1:4,46:50:52:936,52,0
3L	675213	3L_675213_SNP	A	T	2185.77	.	AC=2;AF=1.00;AN=2;BaseQRankSum=-1.574;ClippingRankSum=0.000;DB;DP=57;ExcessHet=3.0103;FS=0.000;MLEAC=2;MLEAF=1.00;MQ=43.47;MQRankSum=-0.343;QD=27.17;ReadPosRankSum=1.801;SOR=0.804	GT:AD:DP:GQ:PL	1/1:2,55:57:51:2214,51,0
3L	675226	.	A	AAT	2097.73	.	AC=2;AF=1.00;AN=2;BaseQRankSum=-0.310;ClippingRankSum=0.000;DP=55;ExcessHet=3.0103;FS=0.000;MLEAC=2;MLEAF=1.00;MQ=43.37;MQRankSum=-0.395;QD=26.91;ReadPosRankSum=1.804;SOR=0.892	GT:AD:DP:GQ:PL	1/1:2,53:55:39:2135,39,0
3L	675238	3L_675238_SNP	C	T	2046.77	.	AC=2;AF=1.00;AN=2;BaseQRankSum=-1.783;ClippingRankSum=0.000;DB;DP=51;ExcessHet=3.0103;FS=6.284;MLEAC=2;MLEAF=1.00;MQ=43.32;MQRankSum=-0.423;QD=27.99;ReadPosRankSum=0.828;SOR=0.320	GT:AD:DP:GQ:PL	1/1:2,49:51:38:2075,38,0
3L	675657	3L_675657_SNP	C	T	1428.77	.	AC=2;AF=1.00;AN=2;BaseQRankSum=3.124;ClippingRankSum=0.000;DB;DP=61;ExcessHet=3.0103;FS=4.305;MLEAC=2;MLEAF=1.00;MQ=44.00;MQRankSum=0.000;QD=23.42;ReadPosRankSum=0.341;SOR=0.191	GT:AD:DP:GQ:PL	1/1:5,56:61:52:1457,52,0
3L	675752	3L_675752_SNP	A	G	1221.77	.	AC=1;AF=0.500;AN=2;BaseQRankSum=-2.499;ClippingRankSum=0.000;DB;DP=60;ExcessHet=3.0103;FS=0.000;MLEAC=1;MLEAF=0.500;MQ=43.97;MQRankSum=0.000;QD=20.71;ReadPosRankSum=-0.477;SOR=0.981	GT:AD:DP:GQ:PL	0/1:6,53:59:84:1250,0,84
3L	675775	3L_675775_SNP	T	C	55.77	.	AC=1;AF=0.500;AN=2;BaseQRankSum=-1.423;ClippingRankSum=0.000;DB;DP=62;ExcessHet=3.0103;FS=3.789;MLEAC=1;MLEAF=0.500;MQ=43.97;MQRankSum=0.382;QD=0.90;ReadPosRankSum=0.530;SOR=1.263	GT:AD:DP:GQ:PL	0/1:56,6:62:84:84,0,2298
3L	675784	3L_675784_SNP	G	T	64.77	.	AC=1;AF=0.500;AN=2;BaseQRankSum=1.661;ClippingRankSum=0.000;DB;DP=58;ExcessHet=3.0103;FS=3.815;MLEAC=1;MLEAF=0.500;MQ=44.00;MQRankSum=0.000;QD=1.12;ReadPosRankSum=0.275;SOR=1.259	GT:AD:DP:GQ:PL	0/1:52,6:58:93:93,0,2152
3L	675979	.	GAAGCA	G	2888.73	.	AC=2;AF=1.00;AN=2;DP=66;ExcessHet=3.0103;FS=0.000;MLEAC=2;MLEAF=1.00;MQ=43.97;QD=33.61;SOR=1.033	GT:AD:DP:GQ:PL	1/1:0,66:66:99:2926,199,0
3L	676474	.	C	CAACAAACA	1890.73	.	AC=1;AF=0.500;AN=2;BaseQRankSum=-2.416;ClippingRankSum=0.000;DP=58;ExcessHet=3.0103;FS=2.008;MLEAC=1;MLEAF=0.500;MQ=43.46;MQRankSum=-1.063;QD=31.95;ReadPosRankSum=-0.483;SOR=0.346	GT:AD:DP:GQ:PL	0/1:4,46:50:99:1928,0,160
3L	676510	.	AAAGCAGAG	A	2196.73	.	AC=1;AF=0.500;AN=2;BaseQRankSum=-0.259;ClippingRankSum=0.000;DP=64;ExcessHet=3.0103;FS=0.000;MLEAC=1;MLEAF=0.500;MQ=43.37;MQRankSum=-1.072;QD=26.22;ReadPosRankSum=1.392;SOR=0.653	GT:AD:DP:GQ:PL	0/1:5,55:60:99:2234,0,136
3L	676687	.	A	C	1210.77	.	AC=2;AF=1.00;AN=2;DP=45;ExcessHet=3.0103;FS=0.000;MLEAC=2;MLEAF=1.00;MQ=43.53;QD=26.91;SOR=0.737	GT:AD:DP:GQ:PL	1/1:0,45:45:99:1239,135,0
3L	676760	3L_676760_SNP	C	A	1479.77	.	AC=2;AF=1.00;AN=2;BaseQRankSum=1.758;ClippingRankSum=0.000;DB;DP=60;ExcessHet=3.0103;FS=0.000;MLEAC=2;MLEAF=1.00;MQ=43.12;MQRankSum=-0.482;QD=24.66;ReadPosRankSum=-0.117;SOR=0.237	GT:AD:DP:GQ:PL	1/1:1,59:60:99:1508,168,0
3L	676787	3L_676787_SNP	C	A	1453.77	.	AC=2;AF=1.00;AN=2;DB;DP=56;ExcessHet=3.0103;FS=0.000;MLEAC=2;MLEAF=1.00;MQ=43.05;QD=25.96;SOR=0.841	GT:AD:DP:GQ:PL	1/1:0,56:56:99:1482,166,0
3L	676872	3L_676872_SNP	T	C	1499.77	.	AC=2;AF=1.00;AN=2;DB;DP=57;ExcessHet=3.0103;FS=0.000;MLEAC=2;MLEAF=1.00;MQ=43.26;QD=26.31;SOR=1.140	GT:AD:DP:GQ:PL	1/1:0,57:57:99:1528,171,0
3L	676943	3L_676943_SNP	G	T	2761.77	.	AC=2;AF=1.00;AN=2;DB;DP=61;ExcessHet=3.0103;FS=0.000;MLEAC=2;MLEAF=1.00;MQ=40.60;QD=31.22;SOR=1.107	GT:AD:DP:GQ:PL	1/1:0,61:61:99:2790,187,0
3L	676948	3L_676948_SNP	A	T	2761.77	.	AC=2;AF=1.00;AN=2;DB;DP=62;ExcessHet=3.0103;FS=0.000;MLEAC=2;MLEAF=1.00;MQ=40.61;QD=21.80;SOR=1.057	GT:AD:DP:GQ:PL	1/1:0,62:62:99:2790,187,0
3L	676949	.	ACC	A	2797.73	.	AC=2;AF=1.00;AN=2;DP=59;ExcessHet=3.0103;FS=0.000;MLEAC=2;MLEAF=1.00;MQ=40.43;QD=27.70;SOR=1.123	GT:AD:DP:GQ:PL	1/1:0,59:59:99:2835,190,0
3L	676965	.	A	ATAT	2572.73	.	AC=2;AF=1.00;AN=2;DP=58;ExcessHet=3.0103;FS=0.000;MLEAC=2;MLEAF=1.00;MQ=40.16;QD=29.77;SOR=1.278	GT:AD:DP:GQ:PL	1/1:0,58:58:99:2610,175,0
3L	676970	.	C	T	2536.77	.	AC=2;AF=1.00;AN=2;DP=55;ExcessHet=3.0103;FS=0.000;MLEAC=2;MLEAF=1.00;MQ=40.56;QD=37.35;SOR=1.159	GT:AD:DP:GQ:PL	1/1:0,55:55:99:2565,172,0
3L	676972	.	A	AC	2572.73	.	AC=2;AF=1.00;AN=2;DP=54;ExcessHet=3.0103;FS=0.000;MLEAC=2;MLEAF=1.00;MQ=40.50;QD=31.67;SOR=1.220	GT:AD:DP:GQ:PL	1/1:0,54:54:99:2610,175,0
3L	676975	.	TA	T	2482.73	.	AC=2;AF=1.00;AN=2;DP=55;ExcessHet=3.0103;FS=0.000;MLEAC=2;MLEAF=1.00;MQ=40.56;QD=23.38;SOR=1.371	GT:AD:DP:GQ:PL	1/1:0,55:55:99:2520,169,0
3L	676979	.	A	T	2536.77	.	AC=2;AF=1.00;AN=2;DP=56;ExcessHet=3.0103;FS=0.000;MLEAC=2;MLEAF=1.00;MQ=40.63;QD=31.54;SOR=1.302	GT:AD:DP:GQ:PL	1/1:0,56:56:99:2565,172,0
3L	676981	.	A	AAAGC	2707.73	.	AC=2;AF=1.00;AN=2;DP=56;ExcessHet=3.0103;FS=0.000;MLEAC=2;MLEAF=1.00;MQ=40.66;QD=30.14;SOR=1.412	GT:AD:DP:GQ:PL	1/1:0,56:56:99:2745,184,0
3L	676983	.	A	AAAC	2842.73	.	AC=2;AF=1.00;AN=2;DP=55;ExcessHet=3.0103;FS=0.000;MLEAC=2;MLEAF=1.00;MQ=40.70;QD=30.41;SOR=1.061	GT:AD:DP:GQ:PL	1/1:0,55:55:99:2880,193,0
3L	676984	.	T	TAAAAAAA	2707.73	.	AC=2;AF=1.00;AN=2;DP=57;ExcessHet=3.0103;FS=0.000;MLEAC=2;MLEAF=1.00;MQ=40.82;QD=33.65;SOR=1.047	GT:AD:DP:GQ:PL	1/1:0,57:57:99:2745,184,0
3L	676987	3L_676987_SNP	C	A	2626.77	.	AC=2;AF=1.00;AN=2;DB;DP=57;ExcessHet=3.0103;FS=0.000;MLEAC=2;MLEAF=1.00;MQ=40.87;QD=28.28;SOR=1.047	GT:AD:DP:GQ:PL	1/1:0,57:57:99:2655,178,0
3L	676993	3L_676993_SNP	C	T	2510.77	.	AC=2;AF=1.00;AN=2;DB;DP=57;ExcessHet=3.0103;FS=0.000;MLEAC=2;MLEAF=1.00;MQ=40.94;QD=33.82;SOR=1.047	GT:AD:DP:GQ:PL	1/1:0,57:57:99:2539,172,0
3L	677025	3L_677025_SNP	C	T	1079.77	.	AC=1;AF=0.500;AN=2;BaseQRankSum=1.305;ClippingRankSum=0.000;DB;DP=56;ExcessHet=3.0103;FS=0.000;MLEAC=1;MLEAF=0.500;MQ=42.13;MQRankSum=0.203;QD=19.28;ReadPosRankSum=-0.290;SOR=0.523	GT:AD:DP:GQ:PL	0/1:9,47:56:64:1108,0,64
3L	677116	3L_677116_SNP	G	C	1774.77	.	AC=2;AF=1.00;AN=2;DB;DP=64;ExcessHet=3.0103;FS=0.000;MLEAC=2;MLEAF=1.00;MQ=42.87;QD=27.73;SOR=0.966	GT:AD:DP:GQ:PL	1/1:0,64:64:99:1803,192,0
3L	677196	3L_677196_SNP	G	T	1855.77	.	AC=2;AF=1.00;AN=2;DB;DP=67;ExcessHet=3.0103;FS=0.000;MLEAC=2;MLEAF=1.00;MQ=43.01;QD=27.70;SOR=0.917	GT:AD:DP:GQ:PL	1/1:0,67:67:99:1884,201,0
3L	677274	3L_677274_SNP	G	A	1295.79	.	AC=1;AF=0.500;AN=2;BaseQRankSum=2.485;ClippingRankSum=0.000;DB;DP=63;ExcessHet=3.0103;FS=3.482;MLEAC=1;MLEAF=0.500;MQ=43.45;MQRankSum=0.422;QD=20.57;ReadPosRankSum=-0.613;SOR=0.848	GT:AD:DP:GQ:PL	0/1:8,55:63:23:1324,0,23
3L	677299	3L_677299_SNP	T	A	1544.77	.	AC=2;AF=1.00;AN=2;BaseQRankSum=-0.149;ClippingRankSum=0.000;DB;DP=60;ExcessHet=3.0103;FS=3.310;MLEAC=2;MLEAF=1.00;MQ=43.60;MQRankSum=-0.342;QD=25.75;ReadPosRankSum=-0.506;SOR=0.494	GT:AD:DP:GQ:PL	1/1:1,59:60:99:1573,152,0
3L	677644	3L_677644_SNP	G	T	2699.77	.	AC=2;AF=1.00;AN=2;BaseQRankSum=-1.389;ClippingRankSum=0.000;DB;DP=62;ExcessHet=3.0103;FS=0.000;MLEAC=2;MLEAF=1.00;MQ=43.38;MQRankSum=-0.628;QD=32.38;ReadPosRankSum=1.889;SOR=0.236	GT:AD:DP:GQ:PL	1/1:1,61:62:99:2728,158,0
3L	677648	3L_677648_SNP	C	A	1322.77	.	AC=2;AF=1.00;AN=2;BaseQRankSum=1.314;ClippingRankSum=0.000;DB;DP=60;ExcessHet=3.0103;FS=1.704;MLEAC=2;MLEAF=1.00;MQ=43.36;MQRankSum=-0.823;QD=22.05;ReadPosRankSum=0.671;SOR=0.347	GT:AD:DP:GQ:PL	1/1:6,54:60:31:1351,31,0
3L	677661	3L_677661_SNP	A	T	2744.77	.	AC=2;AF=1.00;AN=2;DB;DP=60;ExcessHet=3.0103;FS=0.000;MLEAC=2;MLEAF=1.00;MQ=43.39;QD=26.97;SOR=0.906	GT:AD:DP:GQ:PL	1/1:0,60:60:99:2773,187,0
3L	677673	3L_677673_SNP	T	A	2684.77	.	AC=2;AF=1.00;AN=2;DB;DP=61;ExcessHet=3.0103;FS=0.000;MLEAC=2;MLEAF=1.00;MQ=43.19;QD=30.10;SOR=1.022	GT:AD:DP:GQ:PL	1/1:0,61:61:99:2713,187,0
3L	677700	3L_677700_SNP	T	A	1868.77	.	AC=2;AF=1.00;AN=2;DB;DP=68;ExcessHet=3.0103;FS=0.000;MLEAC=2;MLEAF=1.00;MQ=43.01;QD=27.48;SOR=0.752	GT:AD:DP:GQ:PL	1/1:0,68:68:99:1897,204,0
3L	677729	3L_677729_SNP	A	C	2985.77	.	AC=2;AF=1.00;AN=2;DB;DP=68;ExcessHet=3.0103;FS=0.000;MLEAC=2;MLEAF=1.00;MQ=42.79;QD=29.31;SOR=0.752	GT:AD:DP:GQ:PL	1/1:0,68:68:99:3014,208,0
3L	677735	3L_677735_SNP	T	C	2913.77	.	AC=2;AF=1.00;AN=2;DB;DP=67;ExcessHet=3.0103;FS=0.000;MLEAC=2;MLEAF=1.00;MQ=42.77;QD=29.40;SOR=0.723	GT:AD:DP:GQ:PL	1/1:0,67:67:99:2942,202,0
3L	677785	3L_677785_SNP	A	G	1688.77	.	AC=2;AF=1.00;AN=2;DB;DP=63;ExcessHet=3.0103;FS=0.000;MLEAC=2;MLEAF=1.00;MQ=43.00;QD=26.81;SOR=0.724	GT:AD:DP:GQ:PL	1/1:0,63:63:99:1717,188,0
3L	677810	.	A	AGTTTGAAT	2918.73	.	AC=2;AF=1.00;AN=2;DP=65;ExcessHet=3.0103;FS=0.000;MLEAC=2;MLEAF=1.00;MQ=42.97;QD=28.06;SOR=1.044	GT:AD:DP:GQ:PL	1/1:0,64:64:99:2956,199,0
3L	677812	.	C	T	3018.77	.	AC=2;AF=1.00;AN=2;DP=63;ExcessHet=3.0103;FS=0.000;MLEAC=2;MLEAF=1.00;MQ=42.93;QD=29.84;SOR=1.092	GT:AD:DP:GQ:PL	1/1:0,63:63:99:3047,205,0
3L	677815	.	A	T	2941.77	.	AC=2;AF=1.00;AN=2;DP=66;ExcessHet=3.0103;FS=0.000;MLEAC=2;MLEAF=1.00;MQ=42.98;QD=34.24;SOR=1.196	GT:AD:DP:GQ:PL	1/1:0,66:66:99:2970,199,0
3L	677816	.	C	T	2941.77	.	AC=2;AF=1.00;AN=2;DP=66;ExcessHet=3.0103;FS=0.000;MLEAC=2;MLEAF=1.00;MQ=42.98;QD=26.92;SOR=1.196	GT:AD:DP:GQ:PL	1/1:0,66:66:99:2970,199,0
3L	677818	.	AAC	A	2932.73	.	AC=2;AF=1.00;AN=2;DP=64;ExcessHet=3.0103;FS=0.000;MLEAC=2;MLEAF=1.00;MQ=42.95;QD=33.07;SOR=1.214	GT:AD:DP:GQ:PL	1/1:0,64:64:99:2970,199,0
3L	677876	3L_677876_SNP	C	T	1853.77	.	AC=2;AF=1.00;AN=2;DB;DP=68;ExcessHet=3.0103;FS=0.000;MLEAC=2;MLEAF=1.00;MQ=43.41;QD=27.26;SOR=0.814	GT:AD:DP:GQ:PL	1/1:0,68:68:99:1882,204,0
3L	678672	3L_678672_SNP	G	C	2087.77	.	AC=2;AF=1.00;AN=2;DB;DP=47;ExcessHet=3.0103;FS=0.000;MLEAC=2;MLEAF=1.00;MQ=44.00;QD=30.05;SOR=0.823	GT:AD:DP:GQ:PL	1/1:0,47:47:99:2116,144,0
3L	678675	3L_678675_SNP	T	A	2054.77	.	AC=2;AF=1.00;AN=2;DB;DP=46;ExcessHet=3.0103;FS=0.000;MLEAC=2;MLEAF=1.00;MQ=44.00;QD=27.67;SOR=0.874	GT:AD:DP:GQ:PL	1/1:0,46:46:99:2083,141,0
3L	678720	3L_678720_SNP	T	C	992.77	.	AC=1;AF=0.500;AN=2;BaseQRankSum=-1.174;ClippingRankSum=0.000;DB;DP=51;ExcessHet=3.0103;FS=1.632;MLEAC=1;MLEAF=0.500;MQ=44.00;MQRankSum=0.000;QD=19.47;ReadPosRankSum=1.793;SOR=0.846	GT:AD:DP:GQ:PL	0/1:7,44:51:99:1021,0,130
3L	679242	.	A	ACCGTCTTTGACGTTTAGTTCTCTAAGTACCTGG	2190.73	.	AC=2;AF=1.00;AN=2;DP=39;ExcessHet=3.0103;FS=0.000;MLEAC=2;MLEAF=1.00;MQ=42.86;QD=32.19;SOR=0.859	GT:AD:DP:GQ:PL	1/1:0,37:37:99:2228,149,0
3L	679922	3L_679922_SNP	A	G	2485.77	.	AC=1;AF=0.500;AN=2;BaseQRankSum=1.665;ClippingRankSum=0.000;DB;DP=69;ExcessHet=3.0103;FS=0.000;MLEAC=1;MLEAF=0.500;MQ=44.00;MQRankSum=0.000;QD=27.84;ReadPosRankSum=-1.082;SOR=0.527	GT:AD:DP:GQ:PL	0/1:8,61:69:99:2514,0,144
3L	679925	3L_679925_SNP	C	T	2510.77	.	AC=1;AF=0.500;AN=2;BaseQRankSum=1.521;ClippingRankSum=0.000;DB;DP=69;ExcessHet=3.0103;FS=0.000;MLEAC=1;MLEAF=0.500;MQ=44.00;MQRankSum=0.000;QD=33.25;ReadPosRankSum=-1.201;SOR=0.527	GT:AD:DP:GQ:PL	0/1:8,61:69:99:2539,0,141
3L	679957	3L_679957_SNP	G	A	1349.77	.	AC=1;AF=0.500;AN=2;BaseQRankSum=2.915;ClippingRankSum=0.000;DB;DP=67;ExcessHet=3.0103;FS=3.011;MLEAC=1;MLEAF=0.500;MQ=44.00;MQRankSum=0.000;QD=20.15;ReadPosRankSum=0.566;SOR=0.877	GT:AD:DP:GQ:PL	0/1:9,58:67:37:1378,0,37
3L	680037	3L_680037_SNP	A	T	2203.77	.	AC=1;AF=0.500;AN=2;BaseQRankSum=2.238;ClippingRankSum=0.000;DB;DP=66;ExcessHet=3.0103;FS=1.465;MLEAC=1;MLEAF=0.500;MQ=43.94;MQRankSum=-0.496;QD=33.39;ReadPosRankSum=-0.316;SOR=1.085	GT:AD:DP:GQ:PL	0/1:8,58:66:99:2232,0,135
3L	680062	3L_680062_SNP	C	A	2091.77	.	AC=1;AF=0.500;AN=2;BaseQRankSum=0.585;ClippingRankSum=0.000;DB;DP=63;ExcessHet=3.0103;FS=0.000;MLEAC=1;MLEAF=0.500;MQ=43.91;MQRankSum=-0.692;QD=33.20;ReadPosRankSum=0.455;SOR=0.527	GT:AD:DP:GQ:PL	0/1:9,54:63:99:2120,0,209
3L	680335	3L_680335_SNP	G	A	1767.77	.	AC=2;AF=1.00;AN=2;BaseQRankSum=0.202;ClippingRankSum=0.000;DB;DP=71;ExcessHet=3.0103;FS=0.000;MLEAC=2;MLEAF=1.00;MQ=43.74;MQRankSum=-0.479;QD=25.25;ReadPosRankSum=0.122;SOR=0.752	GT:AD:DP:GQ:PL	1/1:2,68:70:99:1796,155,0
3L	680466	3L_680466_SNP	G	C	1987.77	.	AC=2;AF=1.00;AN=2;DB;DP=77;ExcessHet=3.0103;FS=0.000;MLEAC=2;MLEAF=1.00;MQ=43.17;QD=26.15;SOR=0.859	GT:AD:DP:GQ:PL	1/1:0,76:76:99:2016,227,0
3L	680549	.	TTA	T	2999.73	.	AC=2;AF=1.00;AN=2;DP=76;ExcessHet=3.0103;FS=0.000;MLEAC=2;MLEAF=1.00;MQ=43.52;QD=27.44;SOR=0.859	GT:AD:DP:GQ:PL	1/1:0,76:76:99:3037,229,0
3L	680597	3L_680597_SNP	A	G	2771.77	.	AC=2;AF=1.00;AN=2;DB;DP=62;ExcessHet=3.0103;FS=0.000;MLEAC=2;MLEAF=1.00;MQ=42.91;QD=30.05;SOR=1.536	GT:AD:DP:GQ:PL	1/1:0,62:62:99:2800,190,0
3L	680600	3L_680600_SNP	A	T	2771.77	.	AC=2;AF=1.00;AN=2;DB;DP=62;ExcessHet=3.0103;FS=0.000;MLEAC=2;MLEAF=1.00;MQ=42.86;QD=30.27;SOR=1.536	GT:AD:DP:GQ:PL	1/1:0,62:62:99:2800,190,0
3L	680641	3L_680641_SNP	T	C	1894.77	.	AC=2;AF=1.00;AN=2;DB;DP=48;ExcessHet=3.0103;FS=0.000;MLEAC=2;MLEAF=1.00;MQ=42.12;QD=29.94;SOR=2.400	GT:AD:DP:GQ:PL	1/1:0,48:48:99:1923,144,0
3L	680659	3L_680659_INS	T	TCTGTTTAGTTTAGTACACTCAAACTATATTCTTAA	2772.73	.	AC=2;AF=1.00;AN=2;DB;DP=44;ExcessHet=3.0103;FS=0.000;MLEAC=2;MLEAF=1.00;MQ=41.95;QD=35.35;SOR=2.636	GT:AD:DP:GQ:PL	1/1:0,44:44:99:2810,189,0
3L	680768	.	G	GT	958.73	.	AC=2;AF=1.00;AN=2;BaseQRankSum=-2.475;ClippingRankSum=0.000;DP=60;ExcessHet=3.0103;FS=1.840;MLEAC=2;MLEAF=1.00;MQ=43.56;MQRankSum=0.043;QD=17.12;ReadPosRankSum=0.964;SOR=0.704	GT:AD:DP:GQ:PL	1/1:5,51:56:51:996,51,0
3L	681813	3L_681813_SNP	C	A	1500.77	.	AC=2;AF=1.00;AN=2;DB;DP=56;ExcessHet=3.0103;FS=0.000;MLEAC=2;MLEAF=1.00;MQ=43.97;QD=27.29;SOR=0.884	GT:AD:DP:GQ:PL	1/1:0,55:55:99:1529,165,0
3L	681857	3L_681857_SNP	T	C	1368.77	.	AC=2;AF=1.00;AN=2;DB;DP=54;ExcessHet=3.0103;FS=0.000;MLEAC=2;MLEAF=1.00;MQ=43.96;QD=25.83;SOR=0.808	GT:AD:DP:GQ:PL	1/1:0,53:53:99:1397,158,0
3L	682019	3L_682019_SNP	A	G	733.77	.	AC=2;AF=1.00;AN=2;DB;DP=31;ExcessHet=3.0103;FS=0.000;MLEAC=2;MLEAF=1.00;MQ=44.00;QD=24.46;SOR=1.143	GT:AD:DP:GQ:PL	1/1:0,30:30:88:762,88,0
3L	682168	3L_682168_SNP	A	G	1112.77	.	AC=2;AF=1.00;AN=2;DB;DP=40;ExcessHet=3.0103;FS=0.000;MLEAC=2;MLEAF=1.00;MQ=43.95;QD=27.82;SOR=0.902	GT:AD:DP:GQ:PL	1/1:0,40:40:99:1141,120,0
3L	682625	.	AAAG	A	1719.73	.	AC=2;AF=1.00;AN=2;BaseQRankSum=-0.929;ClippingRankSum=0.000;DP=46;ExcessHet=3.0103;FS=3.108;MLEAC=2;MLEAF=1.00;MQ=44.44;MQRankSum=4.007;QD=28.91;ReadPosRankSum=1.194;SOR=0.365	GT:AD:DP:GQ:PL	1/1:1,44:45:84:1757,84,0
3L	682958	.	G	C	1202.77	.	AC=1;AF=0.500;AN=2;BaseQRankSum=0.553;ClippingRankSum=0.000;DP=61;ExcessHet=3.0103;FS=0.000;MLEAC=1;MLEAF=0.500;MQ=43.90;MQRankSum=4.262;QD=19.72;ReadPosRankSum=-1.568;SOR=0.591	GT:AD:DP:GQ:PL	0/1:9,52:61:59:1231,0,59
3L	683357	3L_683357_SNP	C	T	974.77	.	AC=2;AF=1.00;AN=2;DB;DP=37;ExcessHet=3.0103;FS=0.000;MLEAC=2;MLEAF=1.00;MQ=43.89;QD=26.35;SOR=0.984	GT:AD:DP:GQ:PL	1/1:0,37:37:99:1003,111,0
3L	684685	.	C	T	950.77	.	AC=2;AF=1.00;AN=2;BaseQRankSum=0.740;ClippingRankSum=0.000;DP=39;ExcessHet=3.0103;FS=0.000;MLEAC=2;MLEAF=1.00;MQ=44.00;MQRankSum=0.000;QD=24.38;ReadPosRankSum=-0.441;SOR=0.223	GT:AD:DP:GQ:PL	1/1:1,38:39:89:979,89,0
3L	684711	3L_684711_SNP	A	G	999.77	.	AC=2;AF=1.00;AN=2;BaseQRankSum=-0.514;ClippingRankSum=0.000;DB;DP=40;ExcessHet=3.0103;FS=3.233;MLEAC=2;MLEAF=1.00;MQ=44.00;MQRankSum=0.000;QD=24.99;ReadPosRankSum=-0.625;SOR=0.464	GT:AD:DP:GQ:PL	1/1:1,39:40:92:1028,92,0
3L	685008	3L_685008_SNP	G	T	1369.77	.	AC=2;AF=1.00;AN=2;BaseQRankSum=0.409;ClippingRankSum=0.000;DB;DP=53;ExcessHet=3.0103;FS=0.000;MLEAC=2;MLEAF=1.00;MQ=43.91;MQRankSum=-0.099;QD=25.84;ReadPosRankSum=-0.604;SOR=0.290	GT:AD:DP:GQ:PL	1/1:1,52:53:99:1398,130,0
3L	685207	.	T	TTTG	1184.73	.	AC=1;AF=0.500;AN=2;BaseQRankSum=-1.507;ClippingRankSum=0.000;DP=41;ExcessHet=3.0103;FS=2.160;MLEAC=1;MLEAF=0.500;MQ=45.60;MQRankSum=0.992;QD=33.85;ReadPosRankSum=0.156;SOR=0.249	GT:AD:DP:GQ:PL	0/1:4,31:35:55:1222,0,55
3L	685269	3L_685269_SNP	C	T	854.77	.	AC=2;AF=1.00;AN=2;BaseQRankSum=1.022;ClippingRankSum=0.000;DB;DP=36;ExcessHet=3.0103;FS=0.000;MLEAC=2;MLEAF=1.00;MQ=44.00;MQRankSum=0.000;QD=24.42;ReadPosRankSum=-0.819;SOR=0.656	GT:AD:DP:GQ:PL	1/1:2,33:35:51:883,51,0
3L	685458	3L_685458_SNP	T	G	1151.77	.	AC=2;AF=1.00;AN=2;BaseQRankSum=-0.138;ClippingRankSum=0.000;DB;DP=48;ExcessHet=3.0103;FS=2.496;MLEAC=2;MLEAF=1.00;MQ=43.96;MQRankSum=-0.172;QD=24.00;ReadPosRankSum=1.063;SOR=0.962	GT:AD:DP:GQ:PL	1/1:3,45:48:58:1180,58,0
3L	686192	3L_686192_SNP	G	A	1122.77	.	AC=2;AF=1.00;AN=2;DB;DP=42;ExcessHet=3.0103;FS=0.000;MLEAC=2;MLEAF=1.00;MQ=43.91;QD=26.73;SOR=1.127	GT:AD:DP:GQ:PL	1/1:0,42:42:99:1151,125,0
3L	686233	3L_686233_SNP	G	A	867.77	.	AC=2;AF=1.00;AN=2;DB;DP=33;ExcessHet=3.0103;FS=0.000;MLEAC=2;MLEAF=1.00;MQ=43.72;QD=26.30;SOR=1.352	GT:AD:DP:GQ:PL	1/1:0,33:33:99:896,99,0
3L	686273	3L_686273_SNP	C	T	900.77	.	AC=2;AF=1.00;AN=2;DB;DP=34;ExcessHet=3.0103;FS=0.000;MLEAC=2;MLEAF=1.00;MQ=43.73;QD=26.49;SOR=0.811	GT:AD:DP:GQ:PL	1/1:0,34:34:99:929,102,0
3L	686327	3L_686327_SNP	A	T	1433.77	.	AC=2;AF=1.00;AN=2;DB;DP=33;ExcessHet=3.0103;FS=0.000;MLEAC=2;MLEAF=1.00;MQ=43.78;QD=32.21;SOR=1.022	GT:AD:DP:GQ:PL	1/1:0,33:33:99:1462,99,0
3L	686329	3L_686329_SNP	G	C	1433.77	.	AC=2;AF=1.00;AN=2;DB;DP=31;ExcessHet=3.0103;FS=0.000;MLEAC=2;MLEAF=1.00;MQ=44.00;QD=25.75;SOR=1.044	GT:AD:DP:GQ:PL	1/1:0,31:31:99:1462,99,0
3L	686412	3L_686412_SNP	T	C	909.77	.	AC=2;AF=1.00;AN=2;DB;DP=36;ExcessHet=3.0103;FS=0.000;MLEAC=2;MLEAF=1.00;MQ=44.00;QD=25.99;SOR=1.308	GT:AD:DP:GQ:PL	1/1:0,35:35:99:938,105,0
3L	686454	3L_686454_SNP	A	G	1128.77	.	AC=2;AF=1.00;AN=2;BaseQRankSum=-1.701;ClippingRankSum=0.000;DB;DP=45;ExcessHet=3.0103;FS=0.000;MLEAC=2;MLEAF=1.00;MQ=43.87;MQRankSum=-0.109;QD=25.65;ReadPosRankSum=1.616;SOR=0.600	GT:AD:DP:GQ:PL	1/1:1,43:44:92:1157,92,0
3L	686531	3L_686531_SNP	G	A	1163.77	.	AC=2;AF=1.00;AN=2;BaseQRankSum=2.158;ClippingRankSum=0.000;DB;DP=47;ExcessHet=3.0103;FS=3.006;MLEAC=2;MLEAF=1.00;MQ=43.88;MQRankSum=-0.226;QD=24.76;ReadPosRankSum=1.172;SOR=0.157	GT:AD:DP:GQ:PL	1/1:2,45:47:91:1192,91,0
3L	686629	3L_686629_SNP	A	G	1787.77	.	AC=2;AF=1.00;AN=2;BaseQRankSum=2.041;ClippingRankSum=0.000;DB;DP=46;ExcessHet=3.0103;FS=0.000;MLEAC=2;MLEAF=1.00;MQ=43.91;MQRankSum=-0.229;QD=37.00;ReadPosRankSum=-0.709;SOR=0.693	GT:AD:DP:GQ:PL	1/1:2,44:46:59:1816,59,0
3L	686630	3L_686630_SNP	T	G	1787.77	.	AC=2;AF=1.00;AN=2;BaseQRankSum=2.270;ClippingRankSum=0.000;DB;DP=45;ExcessHet=3.0103;FS=0.000;MLEAC=2;MLEAF=1.00;MQ=43.91;MQRankSum=-0.231;QD=27.08;ReadPosRankSum=-0.670;SOR=0.739	GT:AD:DP:GQ:PL	1/1:2,43:45:59:1816,59,0
3L	686645	3L_686645_SNP	G	A	1144.77	.	AC=2;AF=1.00;AN=2;BaseQRankSum=2.487;ClippingRankSum=0.000;DB;DP=46;ExcessHet=3.0103;FS=0.000;MLEAC=2;MLEAF=1.00;MQ=43.91;MQRankSum=-0.229;QD=24.89;ReadPosRankSum=-0.147;SOR=0.784	GT:AD:DP:GQ:PL	1/1:2,44:46:88:1173,88,0
3L	686705	3L_686705_SNP	C	T	1229.77	.	AC=2;AF=1.00;AN=2;BaseQRankSum=1.533;ClippingRankSum=0.000;DB;DP=49;ExcessHet=3.0103;FS=0.000;MLEAC=2;MLEAF=1.00;MQ=43.92;MQRankSum=-0.103;QD=25.10;ReadPosRankSum=-0.601;SOR=0.510	GT:AD:DP:GQ:PL	1/1:1,48:49:99:1258,122,0
3L	686735	3L_686735_SNP	A	C	1120.77	.	AC=2;AF=1.00;AN=2;BaseQRankSum=1.055;ClippingRankSum=0.000;DB;DP=44;ExcessHet=3.0103;FS=0.000;MLEAC=2;MLEAF=1.00;MQ=43.96;MQRankSum=0.000;QD=25.47;ReadPosRankSum=1.103;SOR=0.518	GT:AD:DP:GQ:PL	1/1:1,43:44:99:1149,105,0
3L	686759	3L_686759_SNP	C	T	1298.77	.	AC=2;AF=1.00;AN=2;BaseQRankSum=1.858;ClippingRankSum=0.000;DB;DP=48;ExcessHet=3.0103;FS=0.000;MLEAC=2;MLEAF=1.00;MQ=44.00;MQRankSum=0.000;QD=27.06;ReadPosRankSum=0.037;SOR=0.422	GT:AD:DP:GQ:PL	1/1:1,47:48:99:1327,134,0
3L	686792	3L_686792_SNP	C	A	1264.77	.	AC=2;AF=1.00;AN=2;DB;DP=48;ExcessHet=3.0103;FS=0.000;MLEAC=2;MLEAF=1.00;MQ=44.00;QD=26.91;SOR=1.022	GT:AD:DP:GQ:PL	1/1:0,47:47:99:1293,141,0
3L	687606	3L_687606_SNP	G	A	1590.77	.	AC=2;AF=1.00;AN=2;BaseQRankSum=-0.257;ClippingRankSum=0.000;DB;DP=69;ExcessHet=3.0103;FS=5.329;MLEAC=2;MLEAF=1.00;MQ=43.43;MQRankSum=5.214;QD=23.39;ReadPosRankSum=-0.419;SOR=1.078	GT:AD:DP:GQ:PL	1/1:4,64:68:93:1619,93,0
3L	687688	3L_687688_SNP	G	C	1079.79	.	AC=2;AF=1.00;AN=2;BaseQRankSum=2.640;ClippingRankSum=0.000;DB;DP=50;ExcessHet=3.0103;FS=1.926;MLEAC=2;MLEAF=1.00;MQ=43.96;MQRankSum=3.067;QD=21.60;ReadPosRankSum=-0.065;SOR=0.347	GT:AD:DP:GQ:PL	1/1:5,45:50:22:1108,22,0
3L	687702	3L_687702_SNP	A	G	1051.77	.	AC=2;AF=1.00;AN=2;BaseQRankSum=-0.861;ClippingRankSum=0.000;DB;DP=50;ExcessHet=3.0103;FS=5.468;MLEAC=2;MLEAF=1.00;MQ=43.96;MQRankSum=3.465;QD=21.04;ReadPosRankSum=-1.508;SOR=0.075	GT:AD:DP:GQ:PL	1/1:4,46:50:54:1080,54,0
3L	688300	3L_688300_SNP	T	G	1584.77	.	AC=2;AF=1.00;AN=2;BaseQRankSum=-1.850;ClippingRankSum=0.000;DB;DP=66;ExcessHet=3.0103;FS=0.000;MLEAC=2;MLEAF=1.00;MQ=44.00;MQRankSum=0.000;QD=24.01;ReadPosRankSum=-0.883;SOR=0.428	GT:AD:DP:GQ:PL	1/1:3,63:66:99:1613,112,0
3L	689511	3L_689511_SNP	G	A	148.77	.	AC=1;AF=0.500;AN=2;BaseQRankSum=-0.323;ClippingRankSum=0.000;DB;DP=45;ExcessHet=3.0103;FS=1.670;MLEAC=1;MLEAF=0.500;MQ=43.62;MQRankSum=-1.840;QD=3.31;ReadPosRankSum=-0.223;SOR=1.302	GT:AD:DP:GQ:PL	0/1:38,7:45:99:177,0,1752
3L	689514	3L_689514_SNP	T	G	145.77	.	AC=1;AF=0.500;AN=2;BaseQRankSum=-2.838;ClippingRankSum=0.000;DB;DP=47;ExcessHet=3.0103;FS=3.601;MLEAC=1;MLEAF=0.500;MQ=43.64;MQRankSum=-1.914;QD=3.10;ReadPosRankSum=-0.075;SOR=1.460	GT:AD:DP:GQ:PL	0/1:40,7:47:99:174,0,1780
3L	690147	3L_690147_SNP	T	A	2424.77	.	AC=1;AF=0.500;AN=2;BaseQRankSum=0.981;ClippingRankSum=0.000;DB;DP=65;ExcessHet=3.0103;FS=9.074;MLEAC=1;MLEAF=0.500;MQ=41.73;MQRankSum=-2.474;QD=35.11;ReadPosRankSum=0.514;SOR=0.074	GT:AD:DP:GQ:PL	0/1:8,57:65:99:2453,0,152
3L	690149	3L_690149_SNP	G	A	2424.77	.	AC=1;AF=0.500;AN=2;BaseQRankSum=-1.758;ClippingRankSum=0.000;DB;DP=69;ExcessHet=3.0103;FS=11.835;MLEAC=1;MLEAF=0.500;MQ=41.66;MQRankSum=-2.611;QD=30.82;ReadPosRankSum=-0.077;SOR=0.064	GT:AD:DP:GQ:PL	0/1:8,61:69:99:2453,0,152
3L	690239	3L_690239_SNP	T	A	2317.77	.	AC=1;AF=0.500;AN=2;BaseQRankSum=-0.228;ClippingRankSum=0.000;DB;DP=69;ExcessHet=3.0103;FS=6.833;MLEAC=1;MLEAF=0.500;MQ=40.42;MQRankSum=-4.319;QD=33.59;ReadPosRankSum=0.689;SOR=0.179	GT:AD:DP:GQ:PL	0/1:12,57:69:99:2346,0,915
3L	690249	3L_690249_SNP	C	A	2650.77	.	AC=1;AF=0.500;AN=2;BaseQRankSum=2.801;ClippingRankSum=0.000;DB;DP=75;ExcessHet=3.0103;FS=6.531;MLEAC=1;MLEAF=0.500;MQ=39.91;MQRankSum=-4.856;QD=32.97;ReadPosRankSum=0.168;SOR=0.428	GT:AD:DP:GQ:PL	0/1:13,62:75:99:2679,0,1082
3L	690250	3L_690250_SNP	C	G	2624.77	.	AC=1;AF=0.500;AN=2;BaseQRankSum=0.297;ClippingRankSum=0.000;DB;DP=75;ExcessHet=3.0103;FS=6.531;MLEAC=1;MLEAF=0.500;MQ=39.91;MQRankSum=-4.856;QD=35.00;ReadPosRankSum=0.147;SOR=0.428	GT:AD:DP:GQ:PL	0/1:13,62:75:99:2653,0,1085
3L	690257	.	A	AAG	1240.73	.	AC=1;AF=0.500;AN=2;BaseQRankSum=2.654;ClippingRankSum=0.000;DP=76;ExcessHet=3.0103;FS=4.310;MLEAC=1;MLEAF=0.500;MQ=39.67;MQRankSum=-4.332;QD=17.72;ReadPosRankSum=-0.604;SOR=0.518	GT:AD:DP:GQ:PL	0/1:14,56:70:99:1278,0,1122
3L	690262	.	A	ATATCT	1242.73	.	AC=1;AF=0.500;AN=2;BaseQRankSum=1.481;ClippingRankSum=0.000;DP=75;ExcessHet=3.0103;FS=4.310;MLEAC=1;MLEAF=0.500;MQ=39.66;MQRankSum=-4.332;QD=17.75;ReadPosRankSum=-1.280;SOR=0.518	GT:AD:DP:GQ:PL	0/1:14,56:70:99:1280,0,1120
3L	690267	3L_690267_SNP	A	T	2347.77	.	AC=1;AF=0.500;AN=2;BaseQRankSum=0.942;ClippingRankSum=0.000;DB;DP=73;ExcessHet=3.0103;FS=2.909;MLEAC=1;MLEAF=0.500;MQ=39.54;MQRankSum=-4.877;QD=34.53;ReadPosRankSum=-2.026;SOR=0.480	GT:AD:DP:GQ:PL	0/1:11,57:68:99:2376,0,1023
3L	690274	.	G	GC	2235.73	.	AC=1;AF=0.500;AN=2;BaseQRankSum=3.832;ClippingRankSum=0.000;DP=69;ExcessHet=3.0103;FS=4.615;MLEAC=1;MLEAF=0.500;MQ=39.57;MQRankSum=-5.299;QD=34.40;ReadPosRankSum=-1.016;SOR=0.325	GT:AD:DP:GQ:PL	0/1:12,53:65:99:2273,0,1153
3L	690276	.	T	G	2445.73	.	AC=1;AF=0.500;AN=2;BaseQRankSum=0.321;ClippingRankSum=0.000;DP=67;ExcessHet=3.0103;FS=4.697;MLEAC=1;MLEAF=0.500;MQ=39.53;MQRankSum=-5.362;QD=31.34;ReadPosRankSum=-0.829;SOR=0.389	GT:AD:DP:GQ:PL	0/1:12,55:67:99:2483,0,1139
3L	690280	.	G	GTATGTT	1984.73	.	AC=1;AF=0.500;AN=2;BaseQRankSum=-0.622;ClippingRankSum=0.000;DP=67;ExcessHet=3.0103;FS=2.957;MLEAC=1;MLEAF=0.500;MQ=39.41;MQRankSum=-5.164;QD=33.08;ReadPosRankSum=-1.540;SOR=0.505	GT:AD:DP:GQ:PL	0/1:11,49:60:99:2022,0,1216
3L	690283	.	C	G	2286.77	.	AC=1;AF=0.500;AN=2;BaseQRankSum=2.705;ClippingRankSum=0.000;DP=65;ExcessHet=3.0103;FS=1.314;MLEAC=1;MLEAF=0.500;MQ=39.31;MQRankSum=-5.220;QD=30.66;ReadPosRankSum=-1.307;SOR=0.766	GT:AD:DP:GQ:PL	0/1:11,54:65:99:2315,0,1195
3L	690287	.	T	TGAAATTCCCCGCTAAAC	2238.73	.	AC=1;AF=0.500;AN=2;BaseQRankSum=3.791;ClippingRankSum=0.000;DP=59;ExcessHet=3.0103;FS=1.330;MLEAC=1;MLEAF=0.500;MQ=39.15;MQRankSum=-5.138;QD=25.00;ReadPosRankSum=-0.946;SOR=0.740	GT:AD:DP:GQ:PL	0/1:11,48:59:99:2276,0,1156
3L	690307	3L_690307_SNP	T	A	2034.77	.	AC=1;AF=0.500;AN=2;BaseQRankSum=0.473;ClippingRankSum=0.000;DB;DP=59;ExcessHet=3.0103;FS=0.000;MLEAC=1;MLEAF=0.500;MQ=39.10;MQRankSum=-4.379;QD=34.49;ReadPosRankSum=-2.480;SOR=0.744	GT:AD:DP:GQ:PL	0/1:9,50:59:99:2063,0,1093
3L	690311	3L_690311_SNP	A	G	2076.77	.	AC=1;AF=0.500;AN=2;BaseQRankSum=1.130;ClippingRankSum=0.000;DB;DP=60;ExcessHet=3.0103;FS=0.000;MLEAC=1;MLEAF=0.500;MQ=39.19;MQRankSum=-4.300;QD=34.61;ReadPosRankSum=-2.528;SOR=0.700	GT:AD:DP:GQ:PL	0/1:9,51:60:99:2105,0,1090
3L	690321	3L_690321_SNP	C	T	2217.77	.	AC=1;AF=0.500;AN=2;BaseQRankSum=2.309;ClippingRankSum=0.000;DB;DP=65;ExcessHet=3.0103;FS=0.000;MLEAC=1;MLEAF=0.500;MQ=39.02;MQRankSum=-2.615;QD=34.12;ReadPosRankSum=-2.311;SOR=0.749	GT:AD:DP:GQ:PL	0/1:10,55:65:99:2246,0,1133
3L	690328	3L_690328_SNP	A	T	2147.77	.	AC=1;AF=0.500;AN=2;BaseQRankSum=0.571;ClippingRankSum=0.000;DB;DP=66;ExcessHet=3.0103;FS=1.244;MLEAC=1;MLEAF=0.500;MQ=39.30;MQRankSum=-3.126;QD=32.54;ReadPosRankSum=-1.057;SOR=0.492	GT:AD:DP:GQ:PL	0/1:12,54:66:99:2176,0,1168
3L	690345	.	TA	T	2214.73	.	AC=1;AF=0.500;AN=2;BaseQRankSum=1.201;ClippingRankSum=0.000;DP=69;ExcessHet=3.0103;FS=1.255;MLEAC=1;MLEAF=0.500;MQ=39.58;MQRankSum=-2.962;QD=33.06;ReadPosRankSum=-0.565;SOR=0.460	GT:AD:DP:GQ:PL	0/1:12,55:67:99:2252,0,912
3L	690352	3L_690352_SNP	T	A	2256.77	.	AC=1;AF=0.500;AN=2;BaseQRankSum=1.173;ClippingRankSum=0.000;DB;DP=69;ExcessHet=3.0103;FS=1.256;MLEAC=1;MLEAF=0.500;MQ=40.02;MQRankSum=-2.749;QD=32.71;ReadPosRankSum=-0.594;SOR=0.404	GT:AD:DP:GQ:PL	0/1:12,57:69:99:2285,0,906
3L	690364	3L_690364_SNP	G	A	1199.77	.	AC=1;AF=0.500;AN=2;BaseQRankSum=2.176;ClippingRankSum=0.000;DB;DP=64;ExcessHet=3.0103;FS=4.967;MLEAC=1;MLEAF=0.500;MQ=40.91;MQRankSum=-2.074;QD=18.75;ReadPosRankSum=0.436;SOR=0.193	GT:AD:DP:GQ:PL	0/1:11,53:64:99:1228,0,750
3L	690372	.	TTATTA	T	1956.73	.	AC=1;AF=0.500;AN=2;BaseQRankSum=0.860;ClippingRankSum=0.000;DP=62;ExcessHet=3.0103;FS=13.418;MLEAC=1;MLEAF=0.500;MQ=41.20;MQRankSum=-1.910;QD=32.08;ReadPosRankSum=1.483;SOR=0.372	GT:AD:DP:GQ:PL	0/1:11,50:61:99:1994,0,906
3L	690509	3L_690509_SNP	C	T	1318.74	.	AC=1;AF=0.500;AN=2;BaseQRankSum=0.835;ClippingRankSum=0.000;DB;DP=62;ExcessHet=3.0103;FS=1.605;MLEAC=1;MLEAF=0.500;MQ=42.92;MQRankSum=-1.542;QD=21.27;ReadPosRankSum=0.000;SOR=0.823	GT:AD:DP:GQ:PL	0/1:7,55:62:6:1346,0,6
3L	690580	3L_690580_SNP	T	A	1331.77	.	AC=1;AF=0.500;AN=2;BaseQRankSum=0.938;ClippingRankSum=0.000;DB;DP=60;ExcessHet=3.0103;FS=0.000;MLEAC=1;MLEAF=0.500;MQ=42.85;MQRankSum=-1.439;QD=22.20;ReadPosRankSum=-0.357;SOR=0.653	GT:AD:DP:GQ:PL	0/1:7,53:60:77:1360,0,77
3L	690634	3L_690634_SNP	C	T	1125.77	.	AC=1;AF=0.500;AN=2;BaseQRankSum=-0.688;ClippingRankSum=0.000;DB;DP=54;ExcessHet=3.0103;FS=0.000;MLEAC=1;MLEAF=0.500;MQ=43.32;MQRankSum=-1.059;QD=20.85;ReadPosRankSum=0.013;SOR=0.545	GT:AD:DP:GQ:PL	0/1:7,47:54:99:1154,0,111
3L	690646	3L_690646_SNP	A	G	1111.77	.	AC=1;AF=0.500;AN=2;BaseQRankSum=-2.095;ClippingRankSum=0.000;DB;DP=55;ExcessHet=3.0103;FS=0.000;MLEAC=1;MLEAF=0.500;MQ=43.33;MQRankSum=-1.047;QD=20.21;ReadPosRankSum=0.164;SOR=0.495	GT:AD:DP:GQ:PL	0/1:7,48:55:99:1140,0,108
3L	690664	3L_690664_SNP	C	A	1228.77	.	AC=1;AF=0.500;AN=2;BaseQRankSum=1.332;ClippingRankSum=0.000;DB;DP=60;ExcessHet=3.0103;FS=1.500;MLEAC=1;MLEAF=0.500;MQ=43.44;MQRankSum=-0.982;QD=20.48;ReadPosRankSum=0.511;SOR=0.368	GT:AD:DP:GQ:PL	0/1:8,52:60:99:1257,0,113
3L	690719	3L_690719_SNP	A	G	1319.77	.	AC=2;AF=1.00;AN=2;BaseQRankSum=-0.167;ClippingRankSum=0.000;DB;DP=59;ExcessHet=3.0103;FS=4.481;MLEAC=2;MLEAF=1.00;MQ=43.78;MQRankSum=-0.243;QD=22.37;ReadPosRankSum=-1.259;SOR=0.148	GT:AD:DP:GQ:PL	1/1:5,54:59:40:1348,40,0
3L	690793	3L_690793_SNP	G	A	1328.77	.	AC=2;AF=1.00;AN=2;BaseQRankSum=1.466;ClippingRankSum=0.000;DB;DP=55;ExcessHet=3.0103;FS=0.000;MLEAC=2;MLEAF=1.00;MQ=43.96;MQRankSum=-0.160;QD=24.16;ReadPosRankSum=0.317;SOR=0.416	GT:AD:DP:GQ:PL	1/1:3,52:55:84:1357,84,0
3L	690816	3L_690816_SNP	C	T	2122.79	.	AC=1;AF=0.500;AN=2;BaseQRankSum=-0.105;ClippingRankSum=0.000;DB;DP=55;ExcessHet=3.0103;FS=0.000;MLEAC=1;MLEAF=0.500;MQ=43.96;MQRankSum=-0.160;QD=27.04;ReadPosRankSum=0.810;SOR=0.416	GT:AD:DP:GQ:PL	0/1:3,52:55:23:2151,0,23
3L	690820	3L_690820_SNP	A	T	2172.81	.	AC=1;AF=0.500;AN=2;BaseQRankSum=-0.174;ClippingRankSum=0.000;DB;DP=54;ExcessHet=3.0103;FS=0.000;MLEAC=1;MLEAF=0.500;MQ=43.96;MQRankSum=-0.162;QD=29.97;ReadPosRankSum=0.755;SOR=0.500	GT:AD:DP:GQ:PL	0/1:3,51:54:20:2201,0,20
3L	690823	3L_690823_SNP	G	A	2145.79	.	AC=1;AF=0.500;AN=2;BaseQRankSum=1.410;ClippingRankSum=0.000;DB;DP=55;ExcessHet=3.0103;FS=0.000;MLEAC=1;MLEAF=0.500;MQ=43.96;MQRankSum=-0.160;QD=29.11;ReadPosRankSum=0.777;SOR=0.527	GT:AD:DP:GQ:PL	0/1:3,52:55:23:2174,0,23
3L	690824	3L_690824_SNP	G	C	2145.79	.	AC=1;AF=0.500;AN=2;BaseQRankSum=1.689;ClippingRankSum=0.000;DB;DP=54;ExcessHet=3.0103;FS=0.000;MLEAC=1;MLEAF=0.500;MQ=43.96;MQRankSum=-0.162;QD=31.90;ReadPosRankSum=0.870;SOR=0.500	GT:AD:DP:GQ:PL	0/1:3,51:54:23:2174,0,23
3L	692249	3L_692249_SNP	G	A	1108.77	.	AC=2;AF=1.00;AN=2;DB;DP=42;ExcessHet=3.0103;FS=0.000;MLEAC=2;MLEAF=1.00;MQ=43.95;QD=26.40;SOR=1.005	GT:AD:DP:GQ:PL	1/1:0,42:42:99:1137,126,0
3L	692466	3L_692466_SNP	C	T	954.77	.	AC=2;AF=1.00;AN=2;DB;DP=37;ExcessHet=3.0103;FS=0.000;MLEAC=2;MLEAF=1.00;MQ=43.89;QD=26.52;SOR=1.061	GT:AD:DP:GQ:PL	1/1:0,36:36:99:983,108,0
3L	692478	3L_692478_SNP	T	C	913.77	.	AC=2;AF=1.00;AN=2;DB;DP=34;ExcessHet=3.0103;FS=0.000;MLEAC=2;MLEAF=1.00;MQ=43.88;QD=26.88;SOR=1.609	GT:AD:DP:GQ:PL	1/1:0,34:34:99:942,102,0
3L	692707	3L_692707_SNP	C	G	1189.77	.	AC=2;AF=1.00;AN=2;DB;DP=45;ExcessHet=3.0103;FS=0.000;MLEAC=2;MLEAF=1.00;MQ=43.96;QD=26.44;SOR=0.737	GT:AD:DP:GQ:PL	1/1:0,45:45:99:1218,135,0
3L	692879	3L_692879_SNP	T	A	1200.77	.	AC=2;AF=1.00;AN=2;BaseQRankSum=1.663;ClippingRankSum=0.000;DB;DP=48;ExcessHet=3.0103;FS=2.829;MLEAC=2;MLEAF=1.00;MQ=43.92;MQRankSum=-0.224;QD=25.02;ReadPosRankSum=-0.233;SOR=0.230	GT:AD:DP:GQ:PL	1/1:2,46:48:91:1229,91,0
3L	692905	.	AACAGTAAT	A	1774.52	.	AC=2;AF=1.00;AN=2;BaseQRankSum=1.354;ClippingRankSum=0.000;DP=49;ExcessHet=3.0103;FS=6.154;MLEAC=2;MLEAF=1.00;MQ=43.88;MQRankSum=-0.421;QD=30.70;ReadPosRankSum=-1.001;SOR=0.072	GT:AD:DP:GQ:PL	1/1:3,42:45:7:1811,7,0
3L	692923	3L_692923_SNP	T	C	2154.77	.	AC=2;AF=1.00;AN=2;DB;DP=49;ExcessHet=3.0103;FS=0.000;MLEAC=2;MLEAF=1.00;MQ=43.88;QD=26.69;SOR=0.909	GT:AD:DP:GQ:PL	1/1:0,49:49:99:2183,150,0
3L	692935	3L_692935_SNP	T	A	1915.78	.	AC=2;AF=1.00;AN=2;BaseQRankSum=-0.941;ClippingRankSum=0.000;DB;DP=52;ExcessHet=3.0103;FS=6.263;MLEAC=2;MLEAF=1.00;MQ=43.89;MQRankSum=-0.389;QD=29.19;ReadPosRankSum=-1.630;SOR=0.135	GT:AD:DP:GQ:PL	1/1:3,49:52:24:1944,24,0
3L	692981	3L_692981_SNP	T	C	2270.10	.	AC=1;AF=0.500;AN=2;BaseQRankSum=-0.539;ClippingRankSum=0.000;DB;DP=62;ExcessHet=3.0103;FS=12.594;MLEAC=1;MLEAF=0.500;MQ=43.87;MQRankSum=-0.577;QD=27.44;ReadPosRankSum=1.629;SOR=0.093	GT:AD:DP:GQ:PL	0/1:5,57:62:11:2298,0,11
3L	692988	3L_692988_SNP	C	A	2149.79	.	AC=1;AF=0.500;AN=2;BaseQRankSum=-1.987;ClippingRankSum=0.000;DB;DP=60;ExcessHet=3.0103;FS=9.373;MLEAC=1;MLEAF=0.500;MQ=43.90;MQRankSum=-0.440;QD=26.68;ReadPosRankSum=1.796;SOR=0.039	GT:AD:DP:GQ:PL	0/1:4,54:58:23:2178,0,23
3L	693028	.	C	T	1605.77	.	AC=2;AF=1.00;AN=2;BaseQRankSum=-1.274;ClippingRankSum=0.000;DP=71;ExcessHet=3.0103;FS=2.108;MLEAC=2;MLEAF=1.00;MQ=43.92;MQRankSum=-0.394;QD=22.62;ReadPosRankSum=0.511;SOR=0.235	GT:AD:DP:GQ:PL	1/1:4,67:71:33:1634,33,0
3L	693062	.	TAA	T	2645.74	.	AC=2;AF=1.00;AN=2;BaseQRankSum=-0.288;ClippingRankSum=0.000;DP=69;ExcessHet=3.0103;FS=2.092;MLEAC=2;MLEAF=1.00;MQ=43.94;MQRankSum=-0.314;QD=33.87;ReadPosRankSum=-0.715;SOR=0.263	GT:AD:DP:GQ:PL	1/1:4,63:67:25:2683,25,0
3L	693069	3L_693069_SNP	C	T	2682.10	.	AC=1;AF=0.500;AN=2;BaseQRankSum=-1.277;ClippingRankSum=0.000;DB;DP=71;ExcessHet=3.0103;FS=4.323;MLEAC=1;MLEAF=0.500;MQ=43.94;MQRankSum=-0.353;QD=33.84;ReadPosRankSum=-0.080;SOR=0.184	GT:AD:DP:GQ:PL	0/1:5,66:71:11:2710,0,11
3L	693203	3L_693203_SNP	T	C	1695.77	.	AC=2;AF=1.00;AN=2;DB;DP=66;ExcessHet=3.0103;FS=0.000;MLEAC=2;MLEAF=1.00;MQ=44.00;QD=26.50;SOR=1.503	GT:AD:DP:GQ:PL	1/1:0,64:64:99:1724,192,0
3L	693246	3L_693246_SNP	A	G	1209.77	.	AC=2;AF=1.00;AN=2;BaseQRankSum=-2.170;ClippingRankSum=0.000;DB;DP=58;ExcessHet=3.0103;FS=5.121;MLEAC=2;MLEAF=1.00;MQ=44.00;MQRankSum=0.000;QD=21.22;ReadPosRankSum=-0.832;SOR=0.124	GT:AD:DP:GQ:PL	1/1:5,52:57:29:1238,29,0
3L	693444	3L_693444_SNP	A	C	934.77	.	AC=2;AF=1.00;AN=2;BaseQRankSum=-0.978;ClippingRankSum=0.000;DB;DP=42;ExcessHet=3.0103;FS=10.736;MLEAC=2;MLEAF=1.00;MQ=44.00;MQRankSum=0.000;QD=22.26;ReadPosRankSum=0.641;SOR=0.721	GT:AD:DP:GQ:PL	1/1:3,39:42:40:963,40,0
3L	693601	3L_693601_SNP	A	G	867.77	.	AC=2;AF=1.00;AN=2;DB;DP=24;ExcessHet=3.0103;FS=0.000;MLEAC=2;MLEAF=1.00;MQ=43.26;QD=33.58;SOR=1.721	GT:AD:DP:GQ:PL	1/1:0,20:20:63:896,63,0
3L	693604	3L_693604_SNP	A	G	902.77	.	AC=2;AF=1.00;AN=2;DB;DP=26;ExcessHet=3.0103;FS=0.000;MLEAC=2;MLEAF=1.00;MQ=43.32;QD=31.01;SOR=1.931	GT:AD:DP:GQ:PL	1/1:0,22:22:66:931,66,0
3L	693688	3L_693688_SNP	A	G	1079.73	.	AC=2;AF=1.00;AN=2;BaseQRankSum=-1.462;ClippingRankSum=0.000;DB;DP=44;ExcessHet=3.0103;FS=0.000;MLEAC=2;MLEAF=1.00;MQ=43.49;MQRankSum=-0.501;QD=25.11;ReadPosRankSum=0.124;SOR=0.298	GT:AD:DP:GQ:PL	1/1:1,42:43:99:1117,100,0
3L	693802	3L_693802_SNP	A	G	895.77	.	AC=1;AF=0.500;AN=2;BaseQRankSum=-1.035;ClippingRankSum=0.000;DB;DP=46;ExcessHet=3.0103;FS=4.150;MLEAC=1;MLEAF=0.500;MQ=43.49;MQRankSum=-1.361;QD=19.91;ReadPosRankSum=-0.382;SOR=0.200	GT:AD:DP:GQ:PL	0/1:6,39:45:30:924,0,30
3L	693871	3L_693871_SNP	T	A	1230.77	.	AC=2;AF=1.00;AN=2;BaseQRankSum=-0.997;ClippingRankSum=0.000;DB;DP=50;ExcessHet=3.0103;FS=3.372;MLEAC=2;MLEAF=1.00;MQ=43.16;MQRankSum=-0.540;QD=24.62;ReadPosRankSum=1.113;SOR=0.549	GT:AD:DP:GQ:PL	1/1:1,49:50:99:1259,119,0
3L	693923	3L_693923_SNP	G	T	1851.78	.	AC=1;AF=0.500;AN=2;BaseQRankSum=-0.907;ClippingRankSum=0.000;DB;DP=51;ExcessHet=3.0103;FS=2.270;MLEAC=1;MLEAF=0.500;MQ=42.96;MQRankSum=-1.409;QD=31.73;ReadPosRankSum=0.526;SOR=1.659	GT:AD:DP:GQ:PL	0/1:4,47:51:27:1880,0,27
3L	693925	3L_693925_SNP	G	T	1851.78	.	AC=1;AF=0.500;AN=2;BaseQRankSum=0.719;ClippingRankSum=0.000;DB;DP=49;ExcessHet=3.0103;FS=2.393;MLEAC=1;MLEAF=0.500;MQ=42.96;MQRankSum=-1.389;QD=27.46;ReadPosRankSum=0.402;SOR=1.880	GT:AD:DP:GQ:PL	0/1:4,45:49:27:1880,0,27
3L	693953	.	TGCTG	T	1798.73	.	AC=1;AF=0.500;AN=2;BaseQRankSum=1.698;ClippingRankSum=0.000;DP=46;ExcessHet=3.0103;FS=2.081;MLEAC=1;MLEAF=0.500;MQ=42.79;MQRankSum=-1.387;QD=29.06;ReadPosRankSum=-1.287;SOR=1.402	GT:AD:DP:GQ:PL	0/1:4,42:46:36:1836,0,36
3L	693959	.	AGTTGCTGT	A	1823.73	.	AC=1;AF=0.500;AN=2;BaseQRankSum=0.613;ClippingRankSum=0.000;DP=48;ExcessHet=3.0103;FS=1.917;MLEAC=1;MLEAF=0.500;MQ=42.84;MQRankSum=-1.345;QD=31.61;ReadPosRankSum=-2.189;SOR=1.230	GT:AD:DP:GQ:PL	0/1:4,44:48:33:1861,0,33
3L	693979	3L_693979_SNP	T	C	1791.77	.	AC=1;AF=0.500;AN=2;BaseQRankSum=0.556;ClippingRankSum=0.000;DB;DP=49;ExcessHet=3.0103;FS=0.000;MLEAC=1;MLEAF=0.500;MQ=42.87;MQRankSum=-1.325;QD=31.40;ReadPosRankSum=-1.465;SOR=1.154	GT:AD:DP:GQ:PL	0/1:4,45:49:33:1820,0,33
3L	694027	3L_694027_SNP	T	C	1882.77	.	AC=1;AF=0.500;AN=2;BaseQRankSum=2.458;ClippingRankSum=0.000;DB;DP=53;ExcessHet=3.0103;FS=0.000;MLEAC=1;MLEAF=0.500;MQ=43.37;MQRankSum=-1.215;QD=32.34;ReadPosRankSum=1.067;SOR=0.823	GT:AD:DP:GQ:PL	0/1:6,47:53:90:1911,0,90
3L	694040	3L_694040_SNP	C	A	1930.77	.	AC=1;AF=0.500;AN=2;BaseQRankSum=-0.126;ClippingRankSum=0.000;DB;DP=53;ExcessHet=3.0103;FS=1.924;MLEAC=1;MLEAF=0.500;MQ=43.40;MQRankSum=-1.094;QD=28.95;ReadPosRankSum=-0.305;SOR=0.904	GT:AD:DP:GQ:PL	0/1:5,48:53:62:1959,0,62
3L	694159	3L_694159_SNP	C	T	1143.77	.	AC=1;AF=0.500;AN=2;BaseQRankSum=0.233;ClippingRankSum=0.000;DB;DP=32;ExcessHet=3.0103;FS=0.000;MLEAC=1;MLEAF=0.500;MQ=43.46;MQRankSum=-0.808;QD=32.15;ReadPosRankSum=-0.526;SOR=0.409	GT:AD:DP:GQ:PL	0/1:3,29:32:71:1172,0,71
3L	694165	3L_694165_SNP	T	C	1152.77	.	AC=1;AF=0.500;AN=2;BaseQRankSum=-1.782;ClippingRankSum=0.000;DB;DP=32;ExcessHet=3.0103;FS=0.000;MLEAC=1;MLEAF=0.500;MQ=43.46;MQRankSum=-0.808;QD=35.56;ReadPosRankSum=-0.173;SOR=0.409	GT:AD:DP:GQ:PL	0/1:3,29:32:71:1181,0,71
3L	694363	3L_694363_SNP	A	G	1060.77	.	AC=2;AF=1.00;AN=2;BaseQRankSum=-1.892;ClippingRankSum=0.000;DB;DP=44;ExcessHet=3.0103;FS=0.000;MLEAC=2;MLEAF=1.00;MQ=43.93;MQRankSum=4.692;QD=24.11;ReadPosRankSum=-0.065;SOR=0.693	GT:AD:DP:GQ:PL	1/1:2,42:44:75:1089,75,0
3L	694443	3L_694443_SNP	T	G	875.77	.	AC=2;AF=1.00;AN=2;BaseQRankSum=-0.618;ClippingRankSum=0.000;DB;DP=40;ExcessHet=3.0103;FS=0.000;MLEAC=2;MLEAF=1.00;MQ=43.88;MQRankSum=3.121;QD=21.89;ReadPosRankSum=-0.828;SOR=1.040	GT:AD:DP:GQ:PL	1/1:2,38:40:61:904,61,0
3L	694953	3L_694953_SNP	T	C	1513.77	.	AC=2;AF=1.00;AN=2;DB;DP=63;ExcessHet=3.0103;FS=0.000;MLEAC=2;MLEAF=1.00;MQ=43.95;QD=24.82;SOR=0.725	GT:AD:DP:GQ:PL	1/1:0,61:61:99:1542,180,0
3L	695273	3L_695273_SNP	C	T	1393.77	.	AC=2;AF=1.00;AN=2;DB;DP=52;ExcessHet=3.0103;FS=0.000;MLEAC=2;MLEAF=1.00;MQ=43.96;QD=26.80;SOR=0.693	GT:AD:DP:GQ:PL	1/1:0,52:52:99:1422,156,0
3L	695343	3L_695343_SNP	A	C	1690.77	.	AC=2;AF=1.00;AN=2;DB;DP=66;ExcessHet=3.0103;FS=0.000;MLEAC=2;MLEAF=1.00;MQ=43.85;QD=25.62;SOR=0.818	GT:AD:DP:GQ:PL	1/1:0,66:66:99:1719,197,0
3L	695373	.	CAG	C	2647.73	.	AC=2;AF=1.00;AN=2;DP=62;ExcessHet=3.0103;FS=0.000;MLEAC=2;MLEAF=1.00;MQ=43.78;QD=29.57;SOR=0.726	GT:AD:DP:GQ:PL	1/1:0,59:59:99:2685,181,0
3L	695379	3L_695379_SNP	T	C	2701.77	.	AC=2;AF=1.00;AN=2;DB;DP=61;ExcessHet=3.0103;FS=0.000;MLEAC=2;MLEAF=1.00;MQ=43.78;QD=33.25;SOR=0.760	GT:AD:DP:GQ:PL	1/1:0,60:60:99:2730,184,0
3L	695389	3L_695389_SNP	A	T	2671.77	.	AC=2;AF=1.00;AN=2;DB;DP=61;ExcessHet=3.0103;FS=0.000;MLEAC=2;MLEAF=1.00;MQ=43.78;QD=28.18;SOR=0.693	GT:AD:DP:GQ:PL	1/1:0,60:60:99:2700,181,0
3L	695397	3L_695397_SNP	G	A	2812.77	.	AC=2;AF=1.00;AN=2;DB;DP=62;ExcessHet=3.0103;FS=0.000;MLEAC=2;MLEAF=1.00;MQ=43.78;QD=30.39;SOR=0.725	GT:AD:DP:GQ:PL	1/1:0,61:61:99:2841,193,0
3L	695399	3L_695399_SNP	T	C	2812.77	.	AC=2;AF=1.00;AN=2;DB;DP=64;ExcessHet=3.0103;FS=0.000;MLEAC=2;MLEAF=1.00;MQ=43.79;QD=24.83;SOR=0.790	GT:AD:DP:GQ:PL	1/1:0,63:63:99:2841,193,0
3L	695427	3L_695427_SNP	A	C	2736.77	.	AC=2;AF=1.00;AN=2;DB;DP=65;ExcessHet=3.0103;FS=0.000;MLEAC=2;MLEAF=1.00;MQ=43.82;QD=27.03;SOR=0.933	GT:AD:DP:GQ:PL	1/1:0,63:63:99:2765,193,0
3L	695433	3L_695433_SNP	A	T	2706.77	.	AC=2;AF=1.00;AN=2;DB;DP=64;ExcessHet=3.0103;FS=0.000;MLEAC=2;MLEAF=1.00;MQ=43.82;QD=27.70;SOR=0.976	GT:AD:DP:GQ:PL	1/1:0,62:62:99:2735,190,0
3L	695510	3L_695510_SNP	G	C	1144.90	.	AC=2;AF=1.00;AN=2;BaseQRankSum=-0.109;ClippingRankSum=0.000;DB;DP=51;ExcessHet=3.0103;FS=2.204;MLEAC=2;MLEAF=1.00;MQ=43.90;MQRankSum=2.767;QD=22.90;ReadPosRankSum=-0.430;SOR=0.544	GT:AD:DP:GQ:PL	1/1:3,47:50:15:1173,15,0
3L	695602	3L_695602_SNP	C	A	1734.77	.	AC=2;AF=1.00;AN=2;DB;DP=62;ExcessHet=3.0103;FS=0.000;MLEAC=2;MLEAF=1.00;MQ=43.91;QD=27.98;SOR=1.143	GT:AD:DP:GQ:PL	1/1:0,62:62:99:1763,186,0
3L	695619	.	A	G	1441.77	.	AC=2;AF=1.00;AN=2;BaseQRankSum=-1.829;ClippingRankSum=0.000;DP=63;ExcessHet=3.0103;FS=0.000;MLEAC=2;MLEAF=1.00;MQ=43.86;MQRankSum=2.100;QD=22.89;ReadPosRankSum=1.679;SOR=0.616	GT:AD:DP:GQ:PL	1/1:3,60:63:53:1470,53,0
3L	695631	3L_695631_SNP	A	G	1535.77	.	AC=2;AF=1.00;AN=2;BaseQRankSum=-1.339;ClippingRankSum=0.000;DB;DP=65;ExcessHet=3.0103;FS=0.000;MLEAC=2;MLEAF=1.00;MQ=43.87;MQRankSum=2.140;QD=23.63;ReadPosRankSum=1.236;SOR=0.499	GT:AD:DP:GQ:PL	1/1:3,62:65:60:1564,60,0
3L	695671	.	GGAA	G	1637.73	.	AC=2;AF=1.00;AN=2;BaseQRankSum=-0.023;ClippingRankSum=0.000;DP=61;ExcessHet=3.0103;FS=0.000;MLEAC=2;MLEAF=1.00;MQ=43.86;MQRankSum=2.596;QD=28.73;ReadPosRankSum=-1.866;SOR=0.729	GT:AD:DP:GQ:PL	1/1:2,55:57:99:1675,109,0
3L	696182	3L_696182_SNP	T	A	1421.77	.	AC=2;AF=1.00;AN=2;DB;DP=55;ExcessHet=3.0103;FS=0.000;MLEAC=2;MLEAF=1.00;MQ=43.22;QD=25.85;SOR=0.970	GT:AD:DP:GQ:PL	1/1:0,55:55:99:1450,163,0
3L	696195	3L_696195_SNP	A	C	2454.77	.	AC=2;AF=1.00;AN=2;DB;DP=57;ExcessHet=3.0103;FS=0.000;MLEAC=2;MLEAF=1.00;MQ=43.18;QD=28.65;SOR=0.922	GT:AD:DP:GQ:PL	1/1:0,56:56:99:2483,169,0
3L	696203	3L_696203_SNP	C	T	2474.77	.	AC=2;AF=1.00;AN=2;DB;DP=57;ExcessHet=3.0103;FS=0.000;MLEAC=2;MLEAF=1.00;MQ=43.14;QD=31.34;SOR=0.922	GT:AD:DP:GQ:PL	1/1:0,56:56:99:2503,172,0
3L	696232	.	G	GGGTGGACTCGAGACTCT	1586.73	.	AC=1;AF=0.500;AN=2;BaseQRankSum=1.694;ClippingRankSum=0.000;DP=46;ExcessHet=3.0103;FS=0.000;MLEAC=1;MLEAF=0.500;MQ=42.94;MQRankSum=-0.634;QD=23.30;ReadPosRankSum=0.093;SOR=0.749	GT:AD:DP:GQ:PL	0/1:4,35:39:42:1624,0,42
3L	696932	.	T	A	942.77	.	AC=1;AF=0.500;AN=2;BaseQRankSum=-1.220;ClippingRankSum=0.000;DP=44;ExcessHet=3.0103;FS=9.696;MLEAC=1;MLEAF=0.500;MQ=43.91;MQRankSum=-0.396;QD=21.43;ReadPosRankSum=0.557;SOR=1.654	GT:AD:DP:GQ:PL	0/1:4,40:44:48:971,0,48
3L	697248	.	C	T	751.77	.	AC=2;AF=1.00;AN=2;BaseQRankSum=-0.800;ClippingRankSum=0.000;DP=31;ExcessHet=3.0103;FS=4.500;MLEAC=2;MLEAF=1.00;MQ=44.00;MQRankSum=0.000;QD=24.25;ReadPosRankSum=1.111;SOR=1.360	GT:AD:DP:GQ:PL	1/1:1,30:31:64:780,64,0
3L	697338	3L_697338_SNP	C	T	1686.78	.	AC=1;AF=0.500;AN=2;BaseQRankSum=-0.643;ClippingRankSum=0.000;DB;DP=45;ExcessHet=3.0103;FS=0.000;MLEAC=1;MLEAF=0.500;MQ=43.96;MQRankSum=-0.178;QD=28.90;ReadPosRankSum=0.853;SOR=0.427	GT:AD:DP:GQ:PL	0/1:3,42:45:27:1715,0,27
3L	697359	3L_697359_SNP	A	T	1708.78	.	AC=1;AF=0.500;AN=2;BaseQRankSum=-0.368;ClippingRankSum=0.000;DB;DP=48;ExcessHet=3.0103;FS=0.000;MLEAC=1;MLEAF=0.500;MQ=43.96;MQRankSum=-0.172;QD=29.94;ReadPosRankSum=-0.813;SOR=0.454	GT:AD:DP:GQ:PL	0/1:3,45:48:24:1737,0,24
3L	697628	3L_697628_SNP	C	T	1541.77	.	AC=2;AF=1.00;AN=2;DB;DP=58;ExcessHet=3.0103;FS=0.000;MLEAC=2;MLEAF=1.00;MQ=44.00;QD=27.53;SOR=0.693	GT:AD:DP:GQ:PL	1/1:0,56:56:99:1570,168,0
3L	698482	3L_698482_SNP	C	T	890.77	.	AC=2;AF=1.00;AN=2;DB;DP=33;ExcessHet=3.0103;FS=0.000;MLEAC=2;MLEAF=1.00;MQ=44.00;QD=26.99;SOR=0.752	GT:AD:DP:GQ:PL	1/1:0,33:33:99:919,99,0
3L	698694	3L_698694_SNP	G	T	1024.77	.	AC=2;AF=1.00;AN=2;BaseQRankSum=0.866;ClippingRankSum=0.000;DB;DP=46;ExcessHet=3.0103;FS=6.084;MLEAC=2;MLEAF=1.00;MQ=44.00;MQRankSum=0.000;QD=22.28;ReadPosRankSum=1.232;SOR=0.078	GT:AD:DP:GQ:PL	1/1:3,43:46:39:1053,39,0
3L	699401	3L_699401_SNP	G	C	1003.77	.	AC=1;AF=0.500;AN=2;BaseQRankSum=-0.211;ClippingRankSum=0.000;DB;DP=53;ExcessHet=3.0103;FS=1.455;MLEAC=1;MLEAF=0.500;MQ=42.66;MQRankSum=-1.419;QD=18.94;ReadPosRankSum=-0.460;SOR=0.454	GT:AD:DP:GQ:PL	0/1:8,45:53:55:1032,0,55
3L	699422	.	T	TTGTCCGCGGCTATGCG	1856.73	.	AC=1;AF=0.500;AN=2;BaseQRankSum=0.021;ClippingRankSum=0.000;DP=56;ExcessHet=3.0103;FS=1.297;MLEAC=1;MLEAF=0.500;MQ=42.62;MQRankSum=-2.982;QD=33.76;ReadPosRankSum=0.408;SOR=0.394	GT:AD:DP:GQ:PL	0/1:12,43:55:99:1894,0,538
3L	699443	3L_699443_SNP	C	A	1270.77	.	AC=1;AF=0.500;AN=2;BaseQRankSum=0.075;ClippingRankSum=0.000;DB;DP=68;ExcessHet=3.0103;FS=1.213;MLEAC=1;MLEAF=0.500;MQ=42.91;MQRankSum=-2.185;QD=18.69;ReadPosRankSum=-1.489;SOR=0.539	GT:AD:DP:GQ:PL	0/1:12,56:68:99:1299,0,119
3L	699461	3L_699461_SNP	T	C	2486.77	.	AC=1;AF=0.500;AN=2;BaseQRankSum=-0.503;ClippingRankSum=0.000;DB;DP=74;ExcessHet=3.0103;FS=0.000;MLEAC=1;MLEAF=0.500;MQ=42.89;MQRankSum=-2.329;QD=33.60;ReadPosRankSum=-0.967;SOR=0.582	GT:AD:DP:GQ:PL	0/1:13,61:74:99:2515,0,546
3L	699462	3L_699462_SNP	T	A	2486.77	.	AC=1;AF=0.500;AN=2;BaseQRankSum=1.120;ClippingRankSum=0.000;DB;DP=74;ExcessHet=3.0103;FS=0.000;MLEAC=1;MLEAF=0.500;MQ=42.89;MQRankSum=-2.329;QD=33.60;ReadPosRankSum=-1.002;SOR=0.582	GT:AD:DP:GQ:PL	0/1:13,61:74:99:2515,0,546
3L	699468	3L_699468_SNP	A	C	2406.77	.	AC=1;AF=0.500;AN=2;BaseQRankSum=0.039;ClippingRankSum=0.000;DB;DP=71;ExcessHet=3.0103;FS=1.170;MLEAC=1;MLEAF=0.500;MQ=42.96;MQRankSum=-2.203;QD=33.90;ReadPosRankSum=-0.491;SOR=0.509	GT:AD:DP:GQ:PL	0/1:13,58:71:99:2435,0,552
3L	699568	.	CA	C	2876.73	.	AC=1;AF=0.500;AN=2;BaseQRankSum=-1.601;ClippingRankSum=0.000;DP=74;ExcessHet=3.0103;FS=6.914;MLEAC=1;MLEAF=0.500;MQ=43.02;MQRankSum=-1.513;QD=28.88;ReadPosRankSum=0.139;SOR=0.105	GT:AD:DP:GQ:PL	0/1:6,68:74:99:2914,0,115
3L	699572	.	G	C	2912.77	.	AC=1;AF=0.500;AN=2;BaseQRankSum=-1.348;ClippingRankSum=0.000;DP=75;ExcessHet=3.0103;FS=12.446;MLEAC=1;MLEAF=0.500;MQ=43.01;MQRankSum=-1.401;QD=26.30;ReadPosRankSum=-0.924;SOR=0.027	GT:AD:DP:GQ:PL	0/1:5,70:75:99:2941,0,112
3L	699573	.	A	AG	2906.73	.	AC=1;AF=0.500;AN=2;BaseQRankSum=-0.307;ClippingRankSum=0.000;DP=75;ExcessHet=3.0103;FS=12.446;MLEAC=1;MLEAF=0.500;MQ=43.01;MQRankSum=-1.401;QD=24.01;ReadPosRankSum=-0.978;SOR=0.027	GT:AD:DP:GQ:PL	0/1:5,70:75:80:2944,0,80
3L	700141	.	T	C	1285.77	.	AC=2;AF=1.00;AN=2;BaseQRankSum=-0.598;ClippingRankSum=0.000;DP=52;ExcessHet=3.0103;FS=0.000;MLEAC=2;MLEAF=1.00;MQ=44.00;MQRankSum=0.000;QD=24.73;ReadPosRankSum=-0.942;SOR=0.952	GT:AD:DP:GQ:PL	1/1:2,50:52:99:1314,100,0
3L	700309	.	TTTCGTAAAAA	T	1891.73	.	AC=1;AF=0.500;AN=2;BaseQRankSum=-0.994;ClippingRankSum=0.000;DP=54;ExcessHet=3.0103;FS=0.000;MLEAC=1;MLEAF=0.500;MQ=44.00;MQRankSum=0.000;QD=30.80;ReadPosRankSum=0.070;SOR=0.675	GT:AD:DP:GQ:PL	0/1:7,47:54:99:1929,0,269
3L	700396	3L_700396_SNP	A	G	2601.77	.	AC=1;AF=0.500;AN=2;BaseQRankSum=-3.120;ClippingRankSum=0.000;DB;DP=73;ExcessHet=3.0103;FS=1.713;MLEAC=1;MLEAF=0.500;MQ=44.00;MQRankSum=0.000;QD=26.99;ReadPosRankSum=-0.784;SOR=0.350	GT:AD:DP:GQ:PL	0/1:6,67:73:65:2630,0,65
3L	700415	3L_700415_SNP	T	A	2549.77	.	AC=1;AF=0.500;AN=2;BaseQRankSum=-2.729;ClippingRankSum=0.000;DB;DP=70;ExcessHet=3.0103;FS=0.000;MLEAC=1;MLEAF=0.500;MQ=44.00;MQRankSum=0.000;QD=33.67;ReadPosRankSum=-0.577;SOR=0.892	GT:AD:DP:GQ:PL	0/1:6,64:70:62:2578,0,62
3L	700533	3L_700533_SNP	C	G	1333.77	.	AC=2;AF=1.00;AN=2;BaseQRankSum=0.476;ClippingRankSum=0.000;DB;DP=56;ExcessHet=3.0103;FS=0.000;MLEAC=2;MLEAF=1.00;MQ=44.00;MQRankSum=0.000;QD=23.82;ReadPosRankSum=-1.253;SOR=0.621	GT:AD:DP:GQ:PL	1/1:3,53:56:86:1362,86,0
3L	700603	3L_700603_SNP	A	G	1201.77	.	AC=2;AF=1.00;AN=2;BaseQRankSum=-0.480;ClippingRankSum=0.000;DB;DP=50;ExcessHet=3.0103;FS=2.986;MLEAC=2;MLEAF=1.00;MQ=44.00;MQRankSum=0.000;QD=24.04;ReadPosRankSum=0.653;SOR=0.165	GT:AD:DP:GQ:PL	1/1:2,48:50:60:1230,60,0
3L	701436	3L_701436_SNP	T	A	1350.77	.	AC=2;AF=1.00;AN=2;BaseQRankSum=0.534;ClippingRankSum=0.000;DB;DP=57;ExcessHet=3.0103;FS=0.000;MLEAC=2;MLEAF=1.00;MQ=43.72;MQRankSum=-0.159;QD=24.12;ReadPosRankSum=0.350;SOR=1.057	GT:AD:DP:GQ:PL	1/1:3,53:56:84:1379,84,0
3L	701792	3L_701792_SNP	C	T	1542.77	.	AC=2;AF=1.00;AN=2;DB;DP=57;ExcessHet=3.0103;FS=0.000;MLEAC=2;MLEAF=1.00;MQ=44.00;QD=27.07;SOR=1.047	GT:AD:DP:GQ:PL	1/1:0,57:57:99:1571,171,0
3L	701814	3L_701814_SNP	A	T	1079.41	.	AC=2;AF=1.00;AN=2;BaseQRankSum=1.387;ClippingRankSum=0.000;DB;DP=50;ExcessHet=3.0103;FS=1.953;MLEAC=2;MLEAF=1.00;MQ=44.00;MQRankSum=0.000;QD=21.59;ReadPosRankSum=-0.511;SOR=1.006	GT:AD:DP:GQ:PL	1/1:5,45:50:8:1107,8,0
3L	701849	3L_701849_SNP	C	T	988.53	.	AC=1;AF=0.500;AN=2;BaseQRankSum=-2.331;ClippingRankSum=0.000;DB;DP=47;ExcessHet=3.0103;FS=0.000;MLEAC=1;MLEAF=0.500;MQ=44.00;MQRankSum=0.000;QD=21.03;ReadPosRankSum=0.837;SOR=0.516	GT:AD:DP:GQ:PL	0/1:5,42:47:3:1015,0,3
3L	702053	3L_702053_SNP	C	T	855.18	.	AC=2;AF=1.00;AN=2;BaseQRankSum=0.801;ClippingRankSum=0.000;DB;DP=41;ExcessHet=3.0103;FS=4.807;MLEAC=2;MLEAF=1.00;MQ=44.00;MQRankSum=0.000;QD=21.38;ReadPosRankSum=-0.089;SOR=0.574	GT:AD:DP:GQ:PL	1/1:4,36:40:10:883,10,0
3L	702279	3L_702279_SNP	T	C	963.89	.	AC=1;AF=0.500;AN=2;BaseQRankSum=-1.025;ClippingRankSum=0.000;DB;DP=47;ExcessHet=3.0103;FS=4.574;MLEAC=1;MLEAF=0.500;MQ=44.00;MQRankSum=0.000;QD=20.95;ReadPosRankSum=-1.930;SOR=0.229	GT:AD:DP:GQ:PL	0/1:5,41:46:2:990,0,2
3L	702556	3L_702556_SNP	T	A	1416.78	.	AC=2;AF=1.00;AN=2;BaseQRankSum=-0.936;ClippingRankSum=0.000;DB;DP=67;ExcessHet=3.0103;FS=0.000;MLEAC=2;MLEAF=1.00;MQ=44.00;MQRankSum=0.000;QD=22.14;ReadPosRankSum=-1.782;SOR=0.807	GT:AD:DP:GQ:PL	1/1:6,58:64:26:1445,26,0
3L	702615	3L_702615_SNP	T	A	996.89	.	AC=2;AF=1.00;AN=2;BaseQRankSum=0.727;ClippingRankSum=0.000;DB;DP=49;ExcessHet=3.0103;FS=4.238;MLEAC=2;MLEAF=1.00;MQ=43.96;MQRankSum=-0.276;QD=21.21;ReadPosRankSum=-0.035;SOR=0.207	GT:AD:DP:GQ:PL	1/1:5,42:47:2:1023,2,0
3L	702681	3L_702681_SNP	C	T	1332.90	.	AC=2;AF=1.00;AN=2;BaseQRankSum=-3.875;ClippingRankSum=0.000;DB;DP=64;ExcessHet=3.0103;FS=4.108;MLEAC=2;MLEAF=1.00;MQ=43.94;MQRankSum=-0.424;QD=21.16;ReadPosRankSum=1.954;SOR=0.911	GT:AD:DP:GQ:PL	1/1:6,57:63:15:1361,15,0
3L	702751	3L_702751_SNP	T	C	2392.77	.	AC=1;AF=0.500;AN=2;BaseQRankSum=-0.075;ClippingRankSum=0.000;DB;DP=68;ExcessHet=3.0103;FS=0.000;MLEAC=1;MLEAF=0.500;MQ=43.97;MQRankSum=-0.347;QD=25.04;ReadPosRankSum=0.511;SOR=0.574	GT:AD:DP:GQ:PL	0/1:9,59:68:99:2421,0,280
3L	702755	3L_702755_SNP	A	G	2331.77	.	AC=1;AF=0.500;AN=2;BaseQRankSum=-0.715;ClippingRankSum=0.000;DB;DP=66;ExcessHet=3.0103;FS=0.000;MLEAC=1;MLEAF=0.500;MQ=43.97;MQRankSum=-0.353;QD=33.22;ReadPosRankSum=-0.046;SOR=0.654	GT:AD:DP:GQ:PL	0/1:9,57:66:99:2360,0,286
3L	702809	3L_702809_SNP	A	T	1201.77	.	AC=1;AF=0.500;AN=2;BaseQRankSum=1.486;ClippingRankSum=0.000;DB;DP=64;ExcessHet=3.0103;FS=5.025;MLEAC=1;MLEAF=0.500;MQ=44.00;MQRankSum=0.000;QD=18.78;ReadPosRankSum=0.767;SOR=0.243	GT:AD:DP:GQ:PL	0/1:11,53:64:99:1230,0,102
3L	702927	.	AT	A	906.73	.	AC=1;AF=0.500;AN=2;BaseQRankSum=-1.397;ClippingRankSum=0.000;DP=59;ExcessHet=3.0103;FS=0.000;MLEAC=1;MLEAF=0.500;MQ=43.97;MQRankSum=-0.286;QD=15.91;ReadPosRankSum=1.574;SOR=0.478	GT:AD:DP:GQ:PL	0/1:6,51:57:99:944,0,170
3L	702932	.	A	AT	2366.73	.	AC=1;AF=0.500;AN=2;BaseQRankSum=0.280;ClippingRankSum=0.000;DP=60;ExcessHet=3.0103;FS=0.000;MLEAC=1;MLEAF=0.500;MQ=43.93;MQRankSum=-0.273;QD=32.76;ReadPosRankSum=0.305;SOR=0.540	GT:AD:DP:GQ:PL	0/1:3,57:60:83:2404,0,83
3L	702933	.	A	G	2375.77	.	AC=1;AF=0.500;AN=2;BaseQRankSum=-1.331;ClippingRankSum=0.000;DP=56;ExcessHet=3.0103;FS=0.000;MLEAC=1;MLEAF=0.500;MQ=43.93;MQRankSum=-0.283;QD=33.58;ReadPosRankSum=0.510;SOR=0.495	GT:AD:DP:GQ:PL	0/1:3,53:56:83:2404,0,83
3L	703105	3L_703105_SNP	G	T	2652.77	.	AC=2;AF=1.00;AN=2;BaseQRankSum=-0.098;ClippingRankSum=0.000;DB;DP=68;ExcessHet=3.0103;FS=8.169;MLEAC=2;MLEAF=1.00;MQ=43.86;MQRankSum=-0.479;QD=29.64;ReadPosRankSum=-0.613;SOR=1.198	GT:AD:DP:GQ:PL	1/1:4,64:68:28:2681,28,0
3L	703115	3L_703115_SNP	G	A	2718.77	.	AC=2;AF=1.00;AN=2;BaseQRankSum=-0.191;ClippingRankSum=0.000;DB;DP=70;ExcessHet=3.0103;FS=5.362;MLEAC=2;MLEAF=1.00;MQ=43.86;MQRankSum=-0.472;QD=34.49;ReadPosRankSum=-0.557;SOR=1.166	GT:AD:DP:GQ:PL	1/1:4,66:70:34:2747,34,0
3L	703152	3L_703152_SNP	G	A	1496.77	.	AC=2;AF=1.00;AN=2;BaseQRankSum=0.582;ClippingRankSum=0.000;DB;DP=64;ExcessHet=3.0103;FS=2.117;MLEAC=2;MLEAF=1.00;MQ=43.82;MQRankSum=-0.566;QD=23.39;ReadPosRankSum=-0.167;SOR=1.460	GT:AD:DP:GQ:PL	1/1:4,60:64:97:1525,97,0
3L	703200	3L_703200_SNP	A	G	1138.77	.	AC=2;AF=1.00;AN=2;BaseQRankSum=-0.130;ClippingRankSum=0.000;DB;DP=52;ExcessHet=3.0103;FS=0.000;MLEAC=2;MLEAF=1.00;MQ=44.45;MQRankSum=-0.087;QD=21.90;ReadPosRankSum=-0.137;SOR=0.582	GT:AD:DP:GQ:PL	1/1:4,48:52:41:1167,41,0
3L	703242	3L_703242_SNP	A	G	912.77	.	AC=2;AF=1.00;AN=2;BaseQRankSum=0.100;ClippingRankSum=0.000;DB;DP=39;ExcessHet=3.0103;FS=0.000;MLEAC=2;MLEAF=1.00;MQ=44.71;MQRankSum=0.302;QD=23.40;ReadPosRankSum=-1.179;SOR=0.446	GT:AD:DP:GQ:PL	1/1:2,37:39:62:941,62,0
3L	703288	.	C	CAT	1556.73	.	AC=2;AF=1.00;AN=2;BaseQRankSum=0.890;ClippingRankSum=0.000;DP=39;ExcessHet=3.0103;FS=2.645;MLEAC=2;MLEAF=1.00;MQ=44.71;MQRankSum=0.302;QD=26.99;ReadPosRankSum=0.510;SOR=0.303	GT:AD:DP:GQ:PL	1/1:2,37:39:33:1594,33,0
3L	703289	.	C	CATCA	1556.73	.	AC=2;AF=1.00;AN=2;BaseQRankSum=0.257;ClippingRankSum=0.000;DP=41;ExcessHet=3.0103;FS=0.000;MLEAC=2;MLEAF=1.00;MQ=44.67;MQRankSum=0.294;QD=29.21;ReadPosRankSum=0.363;SOR=0.346	GT:AD:DP:GQ:PL	1/1:2,39:41:33:1594,33,0
3L	703472	3L_703472_SNP	T	A	946.77	.	AC=2;AF=1.00;AN=2;BaseQRankSum=-0.221;ClippingRankSum=0.000;DB;DP=41;ExcessHet=3.0103;FS=0.000;MLEAC=2;MLEAF=1.00;MQ=43.05;MQRankSum=1.045;QD=23.09;ReadPosRankSum=0.578;SOR=1.387	GT:AD:DP:GQ:PL	1/1:2,39:41:65:975,65,0
3L	703488	.	A	AATATAT	1614.73	.	AC=2;AF=1.00;AN=2;BaseQRankSum=0.121;ClippingRankSum=0.000;DP=45;ExcessHet=3.0103;FS=4.122;MLEAC=1;MLEAF=0.500;MQ=43.09;MQRankSum=-0.510;QD=27.96;ReadPosRankSum=-1.622;SOR=1.108	GT:AD:DP:GQ:PL	1/1:4,38:42:31:1573,31,0
3L	703791	.	CT	C	1197.73	.	AC=2;AF=1.00;AN=2;DP=56;ExcessHet=3.0103;FS=0.000;MLEAC=2;MLEAF=1.00;MQ=43.97;QD=22.18;SOR=1.022	GT:AD:DP:GQ:PL	1/1:0,54:54:99:1235,161,0
3L	703815	3L_703815_SNP	T	C	1441.77	.	AC=2;AF=1.00;AN=2;DB;DP=55;ExcessHet=3.0103;FS=0.000;MLEAC=2;MLEAF=1.00;MQ=43.96;QD=26.21;SOR=0.804	GT:AD:DP:GQ:PL	1/1:0,55:55:99:1470,164,0
3L	703911	.	A	T	2260.77	.	AC=1;AF=0.500;AN=2;BaseQRankSum=-0.329;ClippingRankSum=0.000;DP=61;ExcessHet=3.0103;FS=3.718;MLEAC=1;MLEAF=0.500;MQ=43.89;MQRankSum=-0.549;QD=26.71;ReadPosRankSum=-0.886;SOR=0.467	GT:AD:DP:GQ:PL	0/1:6,55:61:99:2289,0,136
3L	703912	.	C	A	2260.77	.	AC=1;AF=0.500;AN=2;BaseQRankSum=1.981;ClippingRankSum=0.000;DP=61;ExcessHet=3.0103;FS=3.718;MLEAC=1;MLEAF=0.500;MQ=43.89;MQRankSum=-0.549;QD=31.47;ReadPosRankSum=-0.989;SOR=0.467	GT:AD:DP:GQ:PL	0/1:6,55:61:99:2289,0,136
3L	704007	3L_704007_SNP	C	A	1454.77	.	AC=2;AF=1.00;AN=2;BaseQRankSum=1.523;ClippingRankSum=0.000;DB;DP=64;ExcessHet=3.0103;FS=2.167;MLEAC=2;MLEAF=1.00;MQ=43.91;MQRankSum=-0.347;QD=22.73;ReadPosRankSum=-0.859;SOR=0.503	GT:AD:DP:GQ:PL	1/1:3,61:64:99:1483,127,0
3L	704281	.	GATTTTCTTATAAAGACGAAGGA	G	946.73	.	AC=1;AF=0.500;AN=2;BaseQRankSum=-1.570;ClippingRankSum=0.000;DP=40;ExcessHet=3.0103;FS=1.987;MLEAC=1;MLEAF=0.500;MQ=43.80;MQRankSum=-0.918;QD=32.65;ReadPosRankSum=2.794;SOR=1.347	GT:AD:DP:GQ:PL	0/1:5,24:29:99:984,0,765
3L	704392	3L_704392_SNP	C	T	1344.77	.	AC=1;AF=0.500;AN=2;BaseQRankSum=0.660;ClippingRankSum=0.000;DB;DP=44;ExcessHet=3.0103;FS=1.450;MLEAC=1;MLEAF=0.500;MQ=43.82;MQRankSum=-1.096;QD=30.56;ReadPosRankSum=-0.211;SOR=1.244	GT:AD:DP:GQ:PL	0/1:10,34:44:99:1373,0,367
3L	704397	.	G	GT	1419.73	.	AC=1;AF=0.500;AN=2;BaseQRankSum=2.214;ClippingRankSum=0.000;DP=45;ExcessHet=3.0103;FS=5.172;MLEAC=1;MLEAF=0.500;MQ=43.87;MQRankSum=-0.978;QD=31.55;ReadPosRankSum=0.119;SOR=1.352	GT:AD:DP:GQ:PL	0/1:11,34:45:99:1457,0,403
3L	704409	3L_704409_SNP	A	G	1453.77	.	AC=1;AF=0.500;AN=2;BaseQRankSum=0.346;ClippingRankSum=0.000;DB;DP=46;ExcessHet=3.0103;FS=5.573;MLEAC=1;MLEAF=0.500;MQ=43.87;MQRankSum=-0.903;QD=31.60;ReadPosRankSum=-0.373;SOR=1.238	GT:AD:DP:GQ:PL	0/1:10,36:46:99:1482,0,364
3L	704412	3L_704412_SNP	T	A	1453.77	.	AC=1;AF=0.500;AN=2;BaseQRankSum=2.355;ClippingRankSum=0.000;DB;DP=43;ExcessHet=3.0103;FS=8.019;MLEAC=1;MLEAF=0.500;MQ=43.95;MQRankSum=-0.495;QD=33.81;ReadPosRankSum=0.230;SOR=1.431	GT:AD:DP:GQ:PL	0/1:10,33:43:99:1482,0,364
3L	704427	.	A	AAT	1428.73	.	AC=1;AF=0.500;AN=2;BaseQRankSum=1.508;ClippingRankSum=0.000;DP=44;ExcessHet=3.0103;FS=5.612;MLEAC=1;MLEAF=0.500;MQ=43.91;MQRankSum=-0.685;QD=32.47;ReadPosRankSum=0.845;SOR=1.412	GT:AD:DP:GQ:PL	0/1:9,35:44:99:1466,0,319
3L	704484	3L_704484_SNP	A	G	959.77	.	AC=2;AF=1.00;AN=2;BaseQRankSum=-2.104;ClippingRankSum=0.000;DB;DP=44;ExcessHet=3.0103;FS=0.000;MLEAC=2;MLEAF=1.00;MQ=43.87;MQRankSum=-0.427;QD=21.81;ReadPosRankSum=-0.629;SOR=0.433	GT:AD:DP:GQ:PL	1/1:3,41:44:45:988,45,0
3L	704511	3L_704511_SNP	C	T	929.78	.	AC=2;AF=1.00;AN=2;BaseQRankSum=1.334;ClippingRankSum=0.000;DB;DP=43;ExcessHet=3.0103;FS=0.000;MLEAC=2;MLEAF=1.00;MQ=43.91;MQRankSum=-0.401;QD=21.62;ReadPosRankSum=0.989;SOR=0.404	GT:AD:DP:GQ:PL	1/1:4,39:43:24:958,24,0
3L	704715	.	G	GGACGAC	1655.73	.	AC=1;AF=0.500;AN=2;BaseQRankSum=-1.684;ClippingRankSum=0.000;DP=46;ExcessHet=3.0103;FS=2.236;MLEAC=1;MLEAF=0.500;MQ=42.82;MQRankSum=-0.682;QD=31.02;ReadPosRankSum=0.928;SOR=0.580	GT:AD:DP:GQ:PL	0/1:3,39:42:46:1693,0,46
3L	704721	.	T	C	1687.77	.	AC=1;AF=0.500;AN=2;BaseQRankSum=-2.340;ClippingRankSum=0.000;DP=46;ExcessHet=3.0103;FS=2.218;MLEAC=1;MLEAF=0.500;MQ=42.71;MQRankSum=-0.712;QD=30.13;ReadPosRankSum=0.423;SOR=0.560	GT:AD:DP:GQ:PL	0/1:3,43:46:43:1716,0,43
3L	705934	3L_705934_SNP	T	A	1562.77	.	AC=2;AF=1.00;AN=2;DB;DP=58;ExcessHet=3.0103;FS=0.000;MLEAC=2;MLEAF=1.00;MQ=47.69;QD=26.94;SOR=1.085	GT:AD:DP:GQ:PL	1/1:0,58:58:99:1591,174,0
3L	705951	.	TGCGTGTTTGAAGCTTGTATTTGATTTACAAATAGTTAGTTTAC	T	2107.73	.	AC=2;AF=1.00;AN=2;DP=53;ExcessHet=3.0103;FS=0.000;MLEAC=2;MLEAF=1.00;MQ=47.84;QD=28.41;SOR=0.963	GT:AD:DP:GQ:PL	1/1:0,48:48:99:2145,148,0
3L	706720	.	G	A	1402.77	.	AC=2;AF=1.00;AN=2;BaseQRankSum=-0.024;ClippingRankSum=0.000;DP=56;ExcessHet=3.0103;FS=3.039;MLEAC=2;MLEAF=1.00;MQ=43.93;MQRankSum=-0.206;QD=25.05;ReadPosRankSum=2.409;SOR=0.138	GT:AD:DP:GQ:PL	1/1:2,54:56:99:1431,106,0
3L	707361	3L_707361_SNP	G	A	122.77	.	AC=1;AF=0.500;AN=2;BaseQRankSum=1.791;ClippingRankSum=0.000;DB;DP=51;ExcessHet=3.0103;FS=2.944;MLEAC=1;MLEAF=0.500;MQ=44.00;MQRankSum=0.000;QD=2.41;ReadPosRankSum=0.958;SOR=1.270	GT:AD:DP:GQ:PL	0/1:40,11:51:99:151,0,904
3L	707954	3L_707954_SNP	G	T	1136.77	.	AC=2;AF=1.00;AN=2;BaseQRankSum=0.038;ClippingRankSum=0.000;DB;DP=50;ExcessHet=3.0103;FS=8.890;MLEAC=2;MLEAF=1.00;MQ=43.78;MQRankSum=-0.478;QD=22.74;ReadPosRankSum=-0.537;SOR=0.054	GT:AD:DP:GQ:PL	1/1:4,46:50:42:1165,42,0
3L	707969	3L_707969_SNP	C	T	2112.10	.	AC=1;AF=0.500;AN=2;BaseQRankSum=3.278;ClippingRankSum=0.000;DB;DP=56;ExcessHet=3.0103;FS=9.490;MLEAC=1;MLEAF=0.500;MQ=43.80;MQRankSum=-0.448;QD=31.15;ReadPosRankSum=-0.748;SOR=0.182	GT:AD:DP:GQ:PL	0/1:4,52:56:11:2140,0,11
3L	707971	3L_707971_SNP	C	T	2112.10	.	AC=1;AF=0.500;AN=2;BaseQRankSum=1.666;ClippingRankSum=0.000;DB;DP=56;ExcessHet=3.0103;FS=12.634;MLEAC=1;MLEAF=0.500;MQ=43.80;MQRankSum=-0.515;QD=35.53;ReadPosRankSum=0.086;SOR=0.101	GT:AD:DP:GQ:PL	0/1:5,51:56:11:2140,0,11
3L	708044	3L_708044_SNP	G	A	2703.77	.	AC=1;AF=0.500;AN=2;BaseQRankSum=2.573;ClippingRankSum=0.000;DB;DP=75;ExcessHet=3.0103;FS=0.000;MLEAC=1;MLEAF=0.500;MQ=43.90;MQRankSum=-0.246;QD=31.30;ReadPosRankSum=-1.807;SOR=0.781	GT:AD:DP:GQ:PL	0/1:6,69:75:44:2732,0,44
3L	708052	3L_708052_SNP	A	G	2572.77	.	AC=1;AF=0.500;AN=2;BaseQRankSum=1.805;ClippingRankSum=0.000;DB;DP=69;ExcessHet=3.0103;FS=0.000;MLEAC=1;MLEAF=0.500;MQ=43.89;MQRankSum=-0.257;QD=31.00;ReadPosRankSum=-1.534;SOR=0.724	GT:AD:DP:GQ:PL	0/1:6,63:69:59:2601,0,59
3L	708073	3L_708073_SNP	C	T	2510.77	.	AC=1;AF=0.500;AN=2;BaseQRankSum=0.186;ClippingRankSum=0.000;DB;DP=70;ExcessHet=3.0103;FS=0.000;MLEAC=1;MLEAF=0.500;MQ=44.00;MQRankSum=0.000;QD=29.24;ReadPosRankSum=0.136;SOR=0.756	GT:AD:DP:GQ:PL	0/1:6,64:70:42:2539,0,42
3L	708079	3L_708079_SNP	G	C	2397.78	.	AC=1;AF=0.500;AN=2;BaseQRankSum=-0.075;ClippingRankSum=0.000;DB;DP=66;ExcessHet=3.0103;FS=0.000;MLEAC=1;MLEAF=0.500;MQ=44.00;MQRankSum=0.000;QD=31.21;ReadPosRankSum=0.182;SOR=0.631	GT:AD:DP:GQ:PL	0/1:5,61:66:26:2426,0,26
3L	708143	3L_708143_DEL	AG	A	1496.73	.	AC=2;AF=1.00;AN=2;BaseQRankSum=0.714;ClippingRankSum=0.000;DB;DP=52;ExcessHet=3.0103;FS=4.288;MLEAC=2;MLEAF=1.00;MQ=44.00;MQRankSum=0.000;QD=29.35;ReadPosRankSum=0.918;SOR=1.184	GT:AD:DP:GQ:PL	1/1:1,50:51:99:1534,118,0
3L	708584	3L_708584_SNP	A	C	1296.79	.	AC=2;AF=1.00;AN=2;BaseQRankSum=-2.499;ClippingRankSum=0.000;DB;DP=64;ExcessHet=3.0103;FS=1.624;MLEAC=2;MLEAF=1.00;MQ=44.00;MQRankSum=0.000;QD=20.26;ReadPosRankSum=1.017;SOR=0.430	GT:AD:DP:GQ:PL	1/1:6,58:64:23:1325,23,0
3L	708602	3L_708602_SNP	C	A	1496.03	.	AC=2;AF=1.00;AN=2;BaseQRankSum=0.532;ClippingRankSum=0.000;DB;DP=69;ExcessHet=3.0103;FS=0.000;MLEAC=2;MLEAF=1.00;MQ=44.00;MQRankSum=0.000;QD=21.68;ReadPosRankSum=0.376;SOR=0.722	GT:AD:DP:GQ:PL	1/1:7,62:69:12:1524,12,0
3L	709183	3L_709183_SNP	T	A	1930.77	.	AC=2;AF=1.00;AN=2;DB;DP=71;ExcessHet=3.0103;FS=0.000;MLEAC=2;MLEAF=1.00;MQ=43.94;QD=27.19;SOR=0.721	GT:AD:DP:GQ:PL	1/1:0,71:71:99:1959,212,0
3L	709318	3L_709318_SNP	T	A	3502.77	.	AC=2;AF=1.00;AN=2;DB;DP=87;ExcessHet=3.0103;FS=0.000;MLEAC=2;MLEAF=1.00;MQ=43.77;QD=28.47;SOR=0.693	GT:AD:DP:GQ:PL	1/1:0,86:86:99:3531,262,0
3L	709342	3L_709342_SNP	C	T	3393.77	.	AC=2;AF=1.00;AN=2;DB;DP=82;ExcessHet=3.0103;FS=0.000;MLEAC=2;MLEAF=1.00;MQ=43.78;QD=31.15;SOR=0.693	GT:AD:DP:GQ:PL	1/1:0,82:82:99:3422,249,0
3L	709378	3L_709378_SNP	T	C	1780.77	.	AC=2;AF=1.00;AN=2;DB;DP=67;ExcessHet=3.0103;FS=0.000;MLEAC=2;MLEAF=1.00;MQ=43.80;QD=26.58;SOR=0.849	GT:AD:DP:GQ:PL	1/1:0,67:67:99:1809,201,0
3L	709440	3L_709440_SNP	G	C	2981.77	.	AC=2;AF=1.00;AN=2;DB;DP=70;ExcessHet=3.0103;FS=0.000;MLEAC=2;MLEAF=1.00;MQ=43.32;QD=31.93;SOR=0.693	GT:AD:DP:GQ:PL	1/1:0,70:70:99:3010,214,0
3L	709450	3L_709450_SNP	G	A	2901.77	.	AC=2;AF=1.00;AN=2;DB;DP=66;ExcessHet=3.0103;FS=0.000;MLEAC=2;MLEAF=1.00;MQ=43.22;QD=30.03;SOR=0.754	GT:AD:DP:GQ:PL	1/1:0,66:66:99:2930,205,0
3L	709492	3L_709492_SNP	T	C	2644.77	.	AC=2;AF=1.00;AN=2;DB;DP=60;ExcessHet=3.0103;FS=0.000;MLEAC=2;MLEAF=1.00;MQ=42.88;QD=31.12;SOR=0.831	GT:AD:DP:GQ:PL	1/1:0,60:60:99:2673,181,0
3L	709494	3L_709494_SNP	G	T	2644.77	.	AC=2;AF=1.00;AN=2;DB;DP=60;ExcessHet=3.0103;FS=0.000;MLEAC=2;MLEAF=1.00;MQ=42.88;QD=33.06;SOR=0.831	GT:AD:DP:GQ:PL	1/1:0,60:60:99:2673,181,0
3L	709522	.	T	TA	2784.73	.	AC=2;AF=1.00;AN=2;DP=64;ExcessHet=3.0103;FS=0.000;MLEAC=2;MLEAF=1.00;MQ=42.86;QD=32.93;SOR=1.010	GT:AD:DP:GQ:PL	1/1:0,63:63:99:2822,190,0
3L	709525	.	A	T	2838.77	.	AC=2;AF=1.00;AN=2;DP=62;ExcessHet=3.0103;FS=0.000;MLEAC=2;MLEAF=1.00;MQ=42.82;QD=25.54;SOR=1.057	GT:AD:DP:GQ:PL	1/1:0,62:62:99:2867,193,0
3L	709527	.	CT	C	3022.73	.	AC=2;AF=1.00;AN=2;DP=63;ExcessHet=3.0103;FS=0.000;MLEAC=2;MLEAF=1.00;MQ=42.84;QD=19.33;SOR=1.092	GT:AD:DP:GQ:PL	1/1:0,63:63:99:3060,205,0
3L	709536	3L_709536_SNP	T	C	2986.77	.	AC=2;AF=1.00;AN=2;DB;DP=65;ExcessHet=3.0103;FS=0.000;MLEAC=2;MLEAF=1.00;MQ=42.87;QD=24.73;SOR=0.854	GT:AD:DP:GQ:PL	1/1:0,65:65:99:3015,202,0
3L	709537	3L_709537_SNP	A	T	2896.77	.	AC=2;AF=1.00;AN=2;DB;DP=64;ExcessHet=3.0103;FS=0.000;MLEAC=2;MLEAF=1.00;MQ=42.86;QD=26.48;SOR=0.822	GT:AD:DP:GQ:PL	1/1:0,64:64:99:2925,196,0
3L	709549	3L_709549_SNP	A	T	1804.77	.	AC=2;AF=1.00;AN=2;DB;DP=66;ExcessHet=3.0103;FS=0.000;MLEAC=2;MLEAF=1.00;MQ=42.86;QD=27.34;SOR=0.754	GT:AD:DP:GQ:PL	1/1:0,66:66:99:1833,198,0
3L	709561	3L_709561_SNP	C	T	2563.77	.	AC=2;AF=1.00;AN=2;DB;DP=58;ExcessHet=3.0103;FS=0.000;MLEAC=2;MLEAF=1.00;MQ=42.91;QD=25.45;SOR=0.693	GT:AD:DP:GQ:PL	1/1:0,58:58:99:2592,178,0
3L	709565	3L_709565_SNP	C	T	2505.77	.	AC=2;AF=1.00;AN=2;DB;DP=55;ExcessHet=3.0103;FS=0.000;MLEAC=2;MLEAF=1.00;MQ=42.92;QD=34.75;SOR=0.884	GT:AD:DP:GQ:PL	1/1:0,55:55:99:2534,172,0
3L	709669	3L_709669_SNP	C	T	1869.77	.	AC=2;AF=1.00;AN=2;DB;DP=70;ExcessHet=3.0103;FS=0.000;MLEAC=2;MLEAF=1.00;MQ=43.47;QD=26.71;SOR=1.244	GT:AD:DP:GQ:PL	1/1:0,70:70:99:1898,210,0
3L	709689	3L_709689_SNP	T	A	2754.77	.	AC=2;AF=1.00;AN=2;DB;DP=64;ExcessHet=3.0103;FS=0.000;MLEAC=2;MLEAF=1.00;MQ=43.48;QD=33.12;SOR=1.044	GT:AD:DP:GQ:PL	1/1:0,64:64:99:2783,193,0
3L	709696	3L_709696_SNP	C	T	2730.77	.	AC=2;AF=1.00;AN=2;DB;DP=62;ExcessHet=3.0103;FS=0.000;MLEAC=2;MLEAF=1.00;MQ=43.52;QD=30.06;SOR=0.976	GT:AD:DP:GQ:PL	1/1:0,62:62:99:2759,190,0
3L	709732	3L_709732_SNP	T	C	1708.77	.	AC=2;AF=1.00;AN=2;DB;DP=68;ExcessHet=3.0103;FS=0.000;MLEAC=2;MLEAF=1.00;MQ=43.62;QD=25.50;SOR=0.849	GT:AD:DP:GQ:PL	1/1:0,67:67:99:1737,199,0
3L	710266	3L_710266_SNP	A	G	1183.77	.	AC=2;AF=1.00;AN=2;BaseQRankSum=-0.861;ClippingRankSum=0.000;DB;DP=49;ExcessHet=3.0103;FS=0.000;MLEAC=2;MLEAF=1.00;MQ=43.88;MQRankSum=-0.170;QD=24.16;ReadPosRankSum=-1.450;SOR=0.446	GT:AD:DP:GQ:PL	1/1:1,48:49:99:1212,118,0
3L	710286	3L_710286_SNP	A	C	1299.77	.	AC=2;AF=1.00;AN=2;BaseQRankSum=-0.858;ClippingRankSum=0.000;DB;DP=53;ExcessHet=3.0103;FS=0.000;MLEAC=2;MLEAF=1.00;MQ=43.85;MQRankSum=-0.214;QD=24.52;ReadPosRankSum=-0.425;SOR=0.330	GT:AD:DP:GQ:PL	1/1:1,52:53:99:1328,130,0
3L	710295	.	AACTTAGACTTCC	A	2183.73	.	AC=2;AF=1.00;AN=2;BaseQRankSum=0.148;ClippingRankSum=0.000;DP=52;ExcessHet=3.0103;FS=0.000;MLEAC=2;MLEAF=1.00;MQ=43.85;MQRankSum=-0.217;QD=34.79;ReadPosRankSum=0.233;SOR=0.273	GT:AD:DP:GQ:PL	1/1:1,51:52:84:2221,84,0
3L	710429	3L_710429_SNP	T	G	1501.77	.	AC=2;AF=1.00;AN=2;BaseQRankSum=0.368;ClippingRankSum=0.000;DB;DP=69;ExcessHet=3.0103;FS=4.008;MLEAC=2;MLEAF=1.00;MQ=43.89;MQRankSum=-0.605;QD=21.76;ReadPosRankSum=-0.425;SOR=0.745	GT:AD:DP:GQ:PL	1/1:6,63:69:46:1530,46,0
3L	711963	.	C	T	1500.77	.	AC=2;AF=1.00;AN=2;DP=59;ExcessHet=3.0103;FS=0.000;MLEAC=2;MLEAF=1.00;MQ=44.00;QD=26.33;SOR=0.877	GT:AD:DP:GQ:PL	1/1:0,57:57:99:1529,171,0
3L	712300	.	TA	T	1153.73	.	AC=2;AF=1.00;AN=2;DP=57;ExcessHet=3.0103;FS=0.000;MLEAC=2;MLEAF=1.00;MQ=44.00;QD=21.37;SOR=1.022	GT:AD:DP:GQ:PL	1/1:0,54:54:99:1191,161,0
3L	713048	3L_713048_SNP	G	C	1243.96	.	AC=2;AF=1.00;AN=2;BaseQRankSum=-1.246;ClippingRankSum=0.000;DB;DP=60;ExcessHet=3.0103;FS=0.000;MLEAC=2;MLEAF=1.00;MQ=43.54;MQRankSum=-1.324;QD=20.73;ReadPosRankSum=0.471;SOR=0.620	GT:AD:DP:GQ:PL	1/1:6,54:60:5:1271,5,0
3L	713135	.	G	GCGCCGTTAGTTA	2184.73	.	AC=1;AF=0.500;AN=2;BaseQRankSum=-0.511;ClippingRankSum=0.000;DP=57;ExcessHet=3.0103;FS=1.569;MLEAC=1;MLEAF=0.500;MQ=43.28;MQRankSum=-2.027;QD=34.56;ReadPosRankSum=-0.925;SOR=0.694	GT:AD:DP:GQ:PL	0/1:7,50:57:99:2222,0,687
3L	713224	3L_713224_SNP	T	G	1099.53	.	AC=2;AF=1.00;AN=2;BaseQRankSum=0.888;ClippingRankSum=0.000;DB;DP=54;ExcessHet=3.0103;FS=7.128;MLEAC=2;MLEAF=1.00;MQ=43.64;MQRankSum=-1.207;QD=20.36;ReadPosRankSum=0.496;SOR=0.251	GT:AD:DP:GQ:PL	1/1:6,48:54:3:1126,3,0
3L	713243	3L_713243_SNP	T	A	1269.77	.	AC=2;AF=1.00;AN=2;BaseQRankSum=0.841;ClippingRankSum=0.000;DB;DP=56;ExcessHet=3.0103;FS=2.140;MLEAC=2;MLEAF=1.00;MQ=43.61;MQRankSum=-0.994;QD=22.67;ReadPosRankSum=0.182;SOR=0.343	GT:AD:DP:GQ:PL	1/1:4,52:56:59:1298,59,0
3L	713275	3L_713275_SNP	C	T	1303.77	.	AC=2;AF=1.00;AN=2;BaseQRankSum=-1.332;ClippingRankSum=0.000;DB;DP=55;ExcessHet=3.0103;FS=2.236;MLEAC=2;MLEAF=1.00;MQ=43.64;MQRankSum=-0.804;QD=23.70;ReadPosRankSum=0.142;SOR=0.582	GT:AD:DP:GQ:PL	1/1:3,52:55:81:1332,81,0
3L	713331	3L_713331_SNP	C	T	2047.77	.	AC=1;AF=0.500;AN=2;BaseQRankSum=-0.048;ClippingRankSum=0.000;DB;DP=58;ExcessHet=3.0103;FS=2.129;MLEAC=1;MLEAF=0.500;MQ=43.36;MQRankSum=-1.026;QD=28.26;ReadPosRankSum=0.875;SOR=0.223	GT:AD:DP:GQ:PL	0/1:4,54:58:48:2076,0,48
3L	713342	3L_713342_SNP	C	T	2012.77	.	AC=1;AF=0.500;AN=2;BaseQRankSum=-1.992;ClippingRankSum=0.000;DB;DP=57;ExcessHet=3.0103;FS=0.000;MLEAC=1;MLEAF=0.500;MQ=43.31;MQRankSum=-1.239;QD=27.01;ReadPosRankSum=1.060;SOR=0.631	GT:AD:DP:GQ:PL	0/1:5,52:57:53:2041,0,53
3L	713369	.	TCG	T	1597.74	.	AC=1;AF=0.500;AN=2;BaseQRankSum=0.833;ClippingRankSum=0.000;DP=52;ExcessHet=3.0103;FS=0.000;MLEAC=1;MLEAF=0.500;MQ=43.28;MQRankSum=-1.133;QD=31.95;ReadPosRankSum=-0.680;SOR=0.874	GT:AD:DP:GQ:PL	0/1:4,46:50:29:1635,0,29
3L	713424	3L_713424_SNP	A	C	1020.78	.	AC=2;AF=1.00;AN=2;BaseQRankSum=-1.074;ClippingRankSum=0.000;DB;DP=48;ExcessHet=3.0103;FS=2.068;MLEAC=2;MLEAF=1.00;MQ=43.75;MQRankSum=-0.749;QD=21.27;ReadPosRankSum=-0.131;SOR=0.303	GT:AD:DP:GQ:PL	1/1:4,44:48:26:1049,26,0
3L	713460	3L_713460_SNP	C	T	1051.77	.	AC=1;AF=0.500;AN=2;BaseQRankSum=2.688;ClippingRankSum=0.000;DB;DP=51;ExcessHet=3.0103;FS=0.000;MLEAC=1;MLEAF=0.500;MQ=43.85;MQRankSum=2.479;QD=20.62;ReadPosRankSum=1.448;SOR=0.737	GT:AD:DP:GQ:PL	0/1:6,45:51:99:1080,0,100
3L	713810	3L_713810_SNP	A	G	1310.77	.	AC=2;AF=1.00;AN=2;DB;DP=49;ExcessHet=3.0103;FS=0.000;MLEAC=2;MLEAF=1.00;MQ=43.96;QD=26.75;SOR=0.818	GT:AD:DP:GQ:PL	1/1:0,49:49:99:1339,147,0
3L	713837	.	CGTTTTG	C	1701.73	.	AC=2;AF=1.00;AN=2;BaseQRankSum=1.053;ClippingRankSum=0.000;DP=45;ExcessHet=3.0103;FS=3.112;MLEAC=2;MLEAF=1.00;MQ=44.00;MQRankSum=0.000;QD=29.56;ReadPosRankSum=-0.808;SOR=0.189	GT:AD:DP:GQ:PL	1/1:2,41:43:40:1739,40,0
3L	713942	3L_713942_SNP	C	T	2425.77	.	AC=2;AF=1.00;AN=2;DB;DP=56;ExcessHet=3.0103;FS=0.000;MLEAC=2;MLEAF=1.00;MQ=43.86;QD=32.32;SOR=1.009	GT:AD:DP:GQ:PL	1/1:0,56:56:99:2454,171,0
3L	713949	3L_713949_SNP	A	G	2258.77	.	AC=2;AF=1.00;AN=2;DB;DP=57;ExcessHet=3.0103;FS=0.000;MLEAC=1;MLEAF=0.500;MQ=43.86;QD=29.78;SOR=1.051	GT:AD:DP:GQ:PL	1/1:0,57:57:99:2268,171,0
3L	713964	.	CCT	C	117.73	.	AC=1;AF=0.500;AN=2;BaseQRankSum=0.000;ClippingRankSum=0.000;DP=54;ExcessHet=3.0103;FS=1.639;MLEAC=1;MLEAF=0.500;MQ=43.85;MQRankSum=-2.178;QD=2.26;ReadPosRankSum=1.385;SOR=0.747	GT:AD:DP:GQ:PL	0/1:45,7:52:99:155,0,1898
3L	713981	3L_713981_SNP	T	C	111.77	.	AC=1;AF=0.500;AN=2;BaseQRankSum=1.232;ClippingRankSum=0.000;DB;DP=54;ExcessHet=3.0103;FS=3.540;MLEAC=1;MLEAF=0.500;MQ=43.85;MQRankSum=-2.242;QD=2.07;ReadPosRankSum=1.417;SOR=0.712	GT:AD:DP:GQ:PL	0/1:47,7:54:99:140,0,2108
3L	713987	3L_713987_SNP	A	T	117.77	.	AC=1;AF=0.500;AN=2;BaseQRankSum=0.900;ClippingRankSum=0.000;DB;DP=55;ExcessHet=3.0103;FS=1.615;MLEAC=1;MLEAF=0.500;MQ=43.86;MQRankSum=-2.274;QD=2.14;ReadPosRankSum=1.251;SOR=0.779	GT:AD:DP:GQ:PL	0/1:48,7:55:99:146,0,2036
3L	713990	3L_713990_INS	A	AAT	108.73	.	AC=1;AF=0.500;AN=2;BaseQRankSum=-1.009;ClippingRankSum=0.000;DB;DP=55;ExcessHet=3.0103;FS=1.615;MLEAC=1;MLEAF=0.500;MQ=43.86;MQRankSum=-2.274;QD=1.98;ReadPosRankSum=0.973;SOR=0.779	GT:AD:DP:GQ:PL	0/1:48,7:55:99:146,0,2036
3L	713992	3L_713992_SNP	T	C	1945.77	.	AC=1;AF=0.500;AN=2;BaseQRankSum=2.564;ClippingRankSum=0.000;DB;DP=55;ExcessHet=3.0103;FS=1.615;MLEAC=1;MLEAF=0.500;MQ=43.86;MQRankSum=2.330;QD=31.14;ReadPosRankSum=-0.897;SOR=0.815	GT:AD:DP:GQ:PL	0/1:7,48:55:99:1974,0,149
3L	713995	3L_713995_SNP	A	T	1987.77	.	AC=1;AF=0.500;AN=2;BaseQRankSum=0.395;ClippingRankSum=0.000;DB;DP=54;ExcessHet=3.0103;FS=1.632;MLEAC=1;MLEAF=0.500;MQ=43.85;MQRankSum=2.299;QD=32.59;ReadPosRankSum=-0.734;SOR=0.883	GT:AD:DP:GQ:PL	0/1:7,47:54:99:2016,0,146
3L	714019	3L_714019_SNP	C	T	1839.77	.	AC=1;AF=0.500;AN=2;BaseQRankSum=-1.125;ClippingRankSum=0.000;DB;DP=51;ExcessHet=3.0103;FS=4.087;MLEAC=1;MLEAF=0.500;MQ=43.92;MQRankSum=1.739;QD=27.20;ReadPosRankSum=0.863;SOR=0.780	GT:AD:DP:GQ:PL	0/1:6,45:51:99:1868,0,158
3L	714028	3L_714028_SNP	G	A	1759.77	.	AC=1;AF=0.500;AN=2;BaseQRankSum=1.163;ClippingRankSum=0.000;DB;DP=48;ExcessHet=3.0103;FS=4.172;MLEAC=1;MLEAF=0.500;MQ=43.96;MQRankSum=2.709;QD=33.64;ReadPosRankSum=1.513;SOR=0.895	GT:AD:DP:GQ:PL	0/1:6,42:48:99:1788,0,123
3L	714112	3L_714112_SNP	G	A	1033.77	.	AC=2;AF=1.00;AN=2;DB;DP=45;ExcessHet=3.0103;FS=0.000;MLEAC=2;MLEAF=1.00;MQ=43.61;QD=25.21;SOR=1.347	GT:AD:DP:GQ:PL	1/1:0,41:41:99:1062,122,0
3L	714218	3L_714218_SNP	G	A	711.77	.	AC=2;AF=1.00;AN=2;BaseQRankSum=1.125;ClippingRankSum=0.000;DB;DP=29;ExcessHet=3.0103;FS=3.485;MLEAC=2;MLEAF=1.00;MQ=44.00;MQRankSum=0.000;QD=24.54;ReadPosRankSum=1.371;SOR=0.673	GT:AD:DP:GQ:PL	1/1:1,28:29:60:740,60,0
3L	714319	3L_714319_SNP	T	G	1496.77	.	AC=2;AF=1.00;AN=2;DB;DP=35;ExcessHet=3.0103;FS=0.000;MLEAC=2;MLEAF=1.00;MQ=44.00;QD=30.24;SOR=1.002	GT:AD:DP:GQ:PL	1/1:0,35:35:99:1525,105,0
3L	714326	3L_714326_SNP	G	A	1496.77	.	AC=2;AF=1.00;AN=2;DB;DP=35;ExcessHet=3.0103;FS=0.000;MLEAC=2;MLEAF=1.00;MQ=44.00;QD=33.96;SOR=1.002	GT:AD:DP:GQ:PL	1/1:0,35:35:99:1525,105,0
3L	714361	.	TG	T	832.73	.	AC=2;AF=1.00;AN=2;BaseQRankSum=-0.723;ClippingRankSum=0.000;DP=40;ExcessHet=3.0103;FS=3.016;MLEAC=2;MLEAF=1.00;MQ=44.00;MQRankSum=0.000;QD=21.91;ReadPosRankSum=0.523;SOR=0.157	GT:AD:DP:GQ:PL	1/1:2,36:38:62:870,62,0
3L	714482	3L_714482_SNP	A	T	1045.77	.	AC=2;AF=1.00;AN=2;DB;DP=43;ExcessHet=3.0103;FS=0.000;MLEAC=2;MLEAF=1.00;MQ=43.95;QD=25.51;SOR=1.347	GT:AD:DP:GQ:PL	1/1:0,41:41:99:1074,121,0
3L	714726	.	CAAAA	C	2376.73	.	AC=2;AF=1.00;AN=2;BaseQRankSum=1.580;ClippingRankSum=0.000;DP=59;ExcessHet=3.0103;FS=3.979;MLEAC=2;MLEAF=1.00;MQ=43.97;MQRankSum=0.000;QD=28.03;ReadPosRankSum=-0.756;SOR=0.970	GT:AD:DP:GQ:PL	1/1:2,54:56:99:2414,103,0
3L	714739	3L_714739_SNP	C	T	2458.77	.	AC=2;AF=1.00;AN=2;BaseQRankSum=-0.520;ClippingRankSum=0.000;DB;DP=61;ExcessHet=3.0103;FS=0.000;MLEAC=2;MLEAF=1.00;MQ=43.94;MQRankSum=-0.197;QD=35.35;ReadPosRankSum=-0.973;SOR=1.123	GT:AD:DP:GQ:PL	1/1:2,59:61:94:2487,94,0
3L	714785	3L_714785_SNP	G	T	2665.77	.	AC=2;AF=1.00;AN=2;BaseQRankSum=-1.370;ClippingRankSum=0.000;DB;DP=64;ExcessHet=3.0103;FS=0.000;MLEAC=2;MLEAF=1.00;MQ=43.94;MQRankSum=-0.192;QD=29.76;ReadPosRankSum=1.699;SOR=1.234	GT:AD:DP:GQ:PL	1/1:2,62:64:99:2694,115,0
3L	714799	3L_714799_SNP	T	C	2806.77	.	AC=2;AF=1.00;AN=2;BaseQRankSum=0.400;ClippingRankSum=0.000;DB;DP=68;ExcessHet=3.0103;FS=0.000;MLEAC=2;MLEAF=1.00;MQ=43.94;MQRankSum=-0.087;QD=27.13;ReadPosRankSum=1.198;SOR=0.573	GT:AD:DP:GQ:PL	1/1:1,67:68:99:2835,160,0
3L	714892	3L_714892_SNP	C	A	1757.77	.	AC=2;AF=1.00;AN=2;DB;DP=66;ExcessHet=3.0103;FS=0.000;MLEAC=2;MLEAF=1.00;MQ=44.00;QD=26.63;SOR=0.886	GT:AD:DP:GQ:PL	1/1:0,66:66:99:1786,197,0
3L	715018	3L_715018_SNP	G	A	1490.77	.	AC=1;AF=0.500;AN=2;BaseQRankSum=2.199;ClippingRankSum=0.000;DB;DP=69;ExcessHet=3.0103;FS=0.000;MLEAC=1;MLEAF=0.500;MQ=44.00;MQRankSum=0.000;QD=21.61;ReadPosRankSum=-0.272;SOR=0.725	GT:AD:DP:GQ:PL	0/1:8,61:69:99:1519,0,153
3L	715027	.	G	GC	103.73	.	AC=1;AF=0.500;AN=2;BaseQRankSum=-1.156;ClippingRankSum=0.000;DP=66;ExcessHet=3.0103;FS=0.000;MLEAC=1;MLEAF=0.500;MQ=44.00;MQRankSum=0.000;QD=1.57;ReadPosRankSum=-0.069;SOR=0.569	GT:AD:DP:GQ:PL	0/1:58,8:66:99:141,0,2495
3L	715029	.	T	C	109.77	.	AC=1;AF=0.500;AN=2;BaseQRankSum=-0.511;ClippingRankSum=0.000;DP=68;ExcessHet=3.0103;FS=0.000;MLEAC=1;MLEAF=0.500;MQ=44.00;MQRankSum=0.000;QD=1.61;ReadPosRankSum=0.048;SOR=0.572	GT:AD:DP:GQ:PL	0/1:60,8:68:99:138,0,2537
3L	715035	.	T	C	72.77	.	AC=1;AF=0.500;AN=2;BaseQRankSum=-1.221;ClippingRankSum=0.000;DP=70;ExcessHet=3.0103;FS=1.553;MLEAC=1;MLEAF=0.500;MQ=44.00;MQRankSum=0.000;QD=1.04;ReadPosRankSum=0.725;SOR=0.832	GT:AD:DP:GQ:PL	0/1:63,7:70:99:101,0,2666
3L	715045	.	A	ATGCTCCG	2467.73	.	AC=1;AF=0.500;AN=2;BaseQRankSum=0.157;ClippingRankSum=0.000;DP=70;ExcessHet=3.0103;FS=0.000;MLEAC=1;MLEAF=0.500;MQ=44.00;MQRankSum=0.000;QD=31.69;ReadPosRankSum=-1.175;SOR=0.836	GT:AD:DP:GQ:PL	0/1:6,58:64:99:2505,0,111
3L	715512	3L_715512_SNP	A	G	1211.98	.	AC=2;AF=1.00;AN=2;BaseQRankSum=-0.149;ClippingRankSum=0.000;DB;DP=58;ExcessHet=3.0103;FS=0.000;MLEAC=2;MLEAF=1.00;MQ=43.70;MQRankSum=-1.002;QD=20.90;ReadPosRankSum=0.567;SOR=0.853	GT:AD:DP:GQ:PL	1/1:6,52:58:13:1240,13,0
3L	715697	3L_715697_SNP	C	A	949.81	.	AC=1;AF=0.500;AN=2;BaseQRankSum=-0.648;ClippingRankSum=0.000;DB;DP=50;ExcessHet=3.0103;FS=0.000;MLEAC=1;MLEAF=0.500;MQ=43.80;MQRankSum=-0.833;QD=19.00;ReadPosRankSum=1.334;SOR=0.883	GT:AD:DP:GQ:PL	0/1:6,44:50:20:978,0,20
3L	715719	3L_715719_SNP	G	T	1309.77	.	AC=2;AF=1.00;AN=2;DB;DP=52;ExcessHet=3.0103;FS=0.000;MLEAC=2;MLEAF=1.00;MQ=43.60;QD=25.68;SOR=0.732	GT:AD:DP:GQ:PL	1/1:0,51:51:99:1338,152,0
3L	715755	.	A	G	1307.77	.	AC=2;AF=1.00;AN=2;BaseQRankSum=-2.739;ClippingRankSum=0.000;DP=58;ExcessHet=3.0103;FS=0.000;MLEAC=2;MLEAF=1.00;MQ=43.59;MQRankSum=-0.854;QD=22.55;ReadPosRankSum=-0.785;SOR=0.667	GT:AD:DP:GQ:PL	1/1:4,54:58:69:1336,69,0
3L	715761	3L_715761_SNP	T	C	2660.77	.	AC=2;AF=1.00;AN=2;DB;DP=63;ExcessHet=3.0103;FS=0.000;MLEAC=2;MLEAF=1.00;MQ=43.62;QD=26.21;SOR=1.366	GT:AD:DP:GQ:PL	1/1:0,63:63:99:2689,190,0
3L	715783	3L_715783_SNP	G	A	2778.77	.	AC=2;AF=1.00;AN=2;DB;DP=64;ExcessHet=3.0103;FS=0.000;MLEAC=2;MLEAF=1.00;MQ=43.73;QD=26.41;SOR=1.214	GT:AD:DP:GQ:PL	1/1:0,64:64:99:2807,193,0
3L	715788	3L_715788_SNP	A	T	1358.77	.	AC=2;AF=1.00;AN=2;BaseQRankSum=0.096;ClippingRankSum=0.000;DB;DP=61;ExcessHet=3.0103;FS=1.939;MLEAC=2;MLEAF=1.00;MQ=43.72;MQRankSum=-0.738;QD=22.27;ReadPosRankSum=-0.076;SOR=0.246	GT:AD:DP:GQ:PL	1/1:5,56:61:55:1387,55,0
3L	715925	3L_715925_SNP	C	T	1547.77	.	AC=2;AF=1.00;AN=2;DB;DP=37;ExcessHet=3.0103;FS=0.000;MLEAC=2;MLEAF=1.00;MQ=43.64;QD=30.37;SOR=0.693	GT:AD:DP:GQ:PL	1/1:0,36:36:99:1576,111,0
3L	715933	3L_715933_SNP	A	G	1546.77	.	AC=2;AF=1.00;AN=2;DB;DP=37;ExcessHet=3.0103;FS=0.000;MLEAC=2;MLEAF=1.00;MQ=43.39;QD=31.74;SOR=0.693	GT:AD:DP:GQ:PL	1/1:0,36:36:99:1575,111,0
3L	716027	3L_716027_SNP	A	G	948.77	.	AC=1;AF=0.500;AN=2;BaseQRankSum=0.700;ClippingRankSum=0.000;DB;DP=46;ExcessHet=3.0103;FS=0.000;MLEAC=1;MLEAF=0.500;MQ=41.85;MQRankSum=-0.370;QD=21.08;ReadPosRankSum=-0.580;SOR=0.741	GT:AD:DP:GQ:PL	0/1:4,41:45:46:977,0,46
3L	716055	3L_716055_SNP	C	T	1061.77	.	AC=2;AF=1.00;AN=2;BaseQRankSum=-0.172;ClippingRankSum=0.000;DB;DP=46;ExcessHet=3.0103;FS=2.280;MLEAC=2;MLEAF=1.00;MQ=41.41;MQRankSum=-0.178;QD=23.59;ReadPosRankSum=-0.068;SOR=0.634	GT:AD:DP:GQ:PL	1/1:3,42:45:50:1090,50,0
3L	716065	.	ACGG	A	2065.73	.	AC=2;AF=1.00;AN=2;DP=48;ExcessHet=3.0103;FS=0.000;MLEAC=2;MLEAF=1.00;MQ=41.52;QD=28.22;SOR=0.735	GT:AD:DP:GQ:PL	1/1:0,47:47:99:2103,141,0
3L	716070	.	AGGTT	A	2065.73	.	AC=2;AF=1.00;AN=2;DP=48;ExcessHet=3.0103;FS=0.000;MLEAC=2;MLEAF=1.00;MQ=41.52;QD=32.63;SOR=0.735	GT:AD:DP:GQ:PL	1/1:0,47:47:99:2103,142,0
3L	716093	3L_716093_SNP	C	G	1080.98	.	AC=2;AF=1.00;AN=2;BaseQRankSum=0.551;ClippingRankSum=0.000;DB;DP=51;ExcessHet=3.0103;FS=1.796;MLEAC=2;MLEAF=1.00;MQ=41.29;MQRankSum=-0.087;QD=21.62;ReadPosRankSum=1.603;SOR=0.617	GT:AD:DP:GQ:PL	1/1:5,45:50:13:1109,13,0
3L	716155	.	G	GA	863.73	.	AC=2;AF=1.00;AN=2;BaseQRankSum=0.450;ClippingRankSum=0.000;DP=54;ExcessHet=3.0103;FS=0.000;MLEAC=2;MLEAF=1.00;MQ=39.68;MQRankSum=1.927;QD=16.30;ReadPosRankSum=-0.823;SOR=0.641	GT:AD:DP:GQ:PL	1/1:6,47:53:32:901,32,0
3L	716172	3L_716172_SNP	G	A	1511.77	.	AC=2;AF=1.00;AN=2;DB;DP=55;ExcessHet=3.0103;FS=0.000;MLEAC=2;MLEAF=1.00;MQ=39.27;QD=27.49;SOR=1.061	GT:AD:DP:GQ:PL	1/1:0,55:55:99:1540,165,0
3L	716207	3L_716207_SNP	G	C	2414.77	.	AC=2;AF=1.00;AN=2;DB;DP=55;ExcessHet=3.0103;FS=0.000;MLEAC=2;MLEAF=1.00;MQ=38.23;QD=31.27;SOR=0.729	GT:AD:DP:GQ:PL	1/1:0,55:55:99:2443,166,0
3L	716212	3L_716212_SNP	A	T	2458.77	.	AC=2;AF=1.00;AN=2;DB;DP=53;ExcessHet=3.0103;FS=0.000;MLEAC=2;MLEAF=1.00;MQ=37.99;QD=28.09;SOR=0.808	GT:AD:DP:GQ:PL	1/1:0,53:53:99:2487,169,0
3L	716215	3L_716215_SNP	A	T	2446.77	.	AC=2;AF=1.00;AN=2;DB;DP=53;ExcessHet=3.0103;FS=0.000;MLEAC=2;MLEAF=1.00;MQ=37.83;QD=28.48;SOR=0.892	GT:AD:DP:GQ:PL	1/1:0,53:53:99:2475,166,0
3L	716220	3L_716220_SNP	A	T	2446.77	.	AC=2;AF=1.00;AN=2;DB;DP=54;ExcessHet=3.0103;FS=0.000;MLEAC=2;MLEAF=1.00;MQ=37.61;QD=33.88;SOR=1.118	GT:AD:DP:GQ:PL	1/1:0,54:54:99:2475,166,0
3L	716222	3L_716222_SNP	C	A	2446.77	.	AC=2;AF=1.00;AN=2;DB;DP=54;ExcessHet=3.0103;FS=0.000;MLEAC=2;MLEAF=1.00;MQ=37.61;QD=32.82;SOR=1.118	GT:AD:DP:GQ:PL	1/1:0,54:54:99:2475,166,0
3L	716234	3L_716234_SNP	G	C	2401.77	.	AC=2;AF=1.00;AN=2;DB;DP=52;ExcessHet=3.0103;FS=0.000;MLEAC=2;MLEAF=1.00;MQ=36.99;QD=29.44;SOR=0.941	GT:AD:DP:GQ:PL	1/1:0,52:52:99:2430,163,0
3L	716241	3L_716241_SNP	A	G	2266.77	.	AC=2;AF=1.00;AN=2;DB;DP=50;ExcessHet=3.0103;FS=0.000;MLEAC=2;MLEAF=1.00;MQ=36.90;QD=29.05;SOR=0.859	GT:AD:DP:GQ:PL	1/1:0,50:50:99:2295,154,0
3L	716243	.	GAAAACAA	G	2302.73	.	AC=2;AF=1.00;AN=2;DP=50;ExcessHet=3.0103;FS=0.000;MLEAC=2;MLEAF=1.00;MQ=36.73;QD=29.96;SOR=0.773	GT:AD:DP:GQ:PL	1/1:0,50:50:99:2340,157,0
3L	716251	.	GAAGTCAC	G	2212.73	.	AC=2;AF=1.00;AN=2;DP=50;ExcessHet=3.0103;FS=0.000;MLEAC=2;MLEAF=1.00;MQ=36.73;QD=29.77;SOR=0.859	GT:AD:DP:GQ:PL	1/1:0,50:50:99:2250,151,0
3L	716271	.	TGTAAAGGTTTATAG	T	2167.73	.	AC=2;AF=1.00;AN=2;DP=49;ExcessHet=3.0103;FS=0.000;MLEAC=2;MLEAF=1.00;MQ=36.64;QD=27.72;SOR=1.007	GT:AD:DP:GQ:PL	1/1:0,49:49:99:2205,147,0
3L	716326	3L_716326_SNP	C	T	2329.77	.	AC=2;AF=1.00;AN=2;DB;DP=51;ExcessHet=3.0103;FS=0.000;MLEAC=2;MLEAF=1.00;MQ=36.64;QD=27.85;SOR=0.813	GT:AD:DP:GQ:PL	1/1:0,51:51:99:2358,160,0
3L	716332	3L_716332_SNP	A	T	2356.77	.	AC=2;AF=1.00;AN=2;DB;DP=52;ExcessHet=3.0103;FS=0.000;MLEAC=2;MLEAF=1.00;MQ=36.28;QD=29.18;SOR=0.770	GT:AD:DP:GQ:PL	1/1:0,52:52:99:2385,160,0
3L	716334	3L_716334_SNP	A	T	2446.77	.	AC=2;AF=1.00;AN=2;DB;DP=53;ExcessHet=3.0103;FS=0.000;MLEAC=2;MLEAF=1.00;MQ=36.37;QD=32.46;SOR=0.808	GT:AD:DP:GQ:PL	1/1:0,53:53:99:2475,166,0
3L	716354	3L_716354_SNP	T	G	2266.77	.	AC=2;AF=1.00;AN=2;DB;DP=48;ExcessHet=3.0103;FS=0.000;MLEAC=2;MLEAF=1.00;MQ=36.74;QD=24.54;SOR=0.776	GT:AD:DP:GQ:PL	1/1:0,48:48:99:2295,154,0
3L	716358	3L_716358_SNP	C	A	2266.77	.	AC=2;AF=1.00;AN=2;DB;DP=45;ExcessHet=3.0103;FS=0.000;MLEAC=2;MLEAF=1.00;MQ=37.35;QD=35.14;SOR=0.737	GT:AD:DP:GQ:PL	1/1:0,45:45:99:2295,154,0
3L	716359	.	A	ATTTAGG	2212.73	.	AC=2;AF=1.00;AN=2;DP=46;ExcessHet=3.0103;FS=0.000;MLEAC=2;MLEAF=1.00;MQ=37.45;QD=34.19;SOR=0.780	GT:AD:DP:GQ:PL	1/1:0,46:46:99:2250,151,0
3L	716379	3L_716379_SNP	C	T	2401.77	.	AC=2;AF=1.00;AN=2;DB;DP=51;ExcessHet=3.0103;FS=0.000;MLEAC=2;MLEAF=1.00;MQ=38.55;QD=36.42;SOR=0.732	GT:AD:DP:GQ:PL	1/1:0,51:51:99:2430,163,0
3L	716381	3L_716381_SNP	G	T	2385.77	.	AC=2;AF=1.00;AN=2;DB;DP=53;ExcessHet=3.0103;FS=0.000;MLEAC=2;MLEAF=1.00;MQ=38.61;QD=31.03;SOR=0.730	GT:AD:DP:GQ:PL	1/1:0,53:53:99:2414,163,0
3L	716382	.	T	TA	2376.73	.	AC=2;AF=1.00;AN=2;DP=53;ExcessHet=3.0103;FS=0.000;MLEAC=2;MLEAF=1.00;MQ=38.61;QD=34.51;SOR=0.730	GT:AD:DP:GQ:PL	1/1:0,53:53:99:2414,163,0
3L	716384	.	C	T	2385.77	.	AC=2;AF=1.00;AN=2;DP=53;ExcessHet=3.0103;FS=0.000;MLEAC=2;MLEAF=1.00;MQ=38.71;QD=31.80;SOR=0.808	GT:AD:DP:GQ:PL	1/1:0,53:53:99:2414,163,0
3L	716415	3L_716415_SNP	T	A	2114.77	.	AC=2;AF=1.00;AN=2;DB;DP=48;ExcessHet=3.0103;FS=0.000;MLEAC=2;MLEAF=1.00;MQ=39.45;QD=27.12;SOR=0.963	GT:AD:DP:GQ:PL	1/1:0,48:48:99:2143,144,0
3L	716422	3L_716422_SNP	T	G	2114.77	.	AC=2;AF=1.00;AN=2;DB;DP=47;ExcessHet=3.0103;FS=0.000;MLEAC=2;MLEAF=1.00;MQ=39.42;QD=29.98;SOR=1.132	GT:AD:DP:GQ:PL	1/1:0,47:47:99:2143,144,0
3L	716434	3L_716434_SNP	C	T	2032.77	.	AC=2;AF=1.00;AN=2;DB;DP=46;ExcessHet=3.0103;FS=0.000;MLEAC=2;MLEAF=1.00;MQ=39.43;QD=32.01;SOR=1.203	GT:AD:DP:GQ:PL	1/1:0,46:46:99:2061,141,0
3L	716660	3L_716660_SNP	A	G	1906.82	.	AC=2;AF=1.00;AN=2;BaseQRankSum=-2.099;ClippingRankSum=0.000;DB;DP=48;ExcessHet=3.0103;FS=7.301;MLEAC=2;MLEAF=1.00;MQ=43.59;MQRankSum=-0.646;QD=30.88;ReadPosRankSum=2.667;SOR=0.728	GT:AD:DP:GQ:PL	1/1:2,46:48:19:1935,19,0
3L	716664	3L_716664_SNP	T	G	1945.79	.	AC=2;AF=1.00;AN=2;BaseQRankSum=-2.217;ClippingRankSum=0.000;DB;DP=49;ExcessHet=3.0103;FS=7.068;MLEAC=2;MLEAF=1.00;MQ=43.54;MQRankSum=-0.684;QD=27.05;ReadPosRankSum=2.631;SOR=0.636	GT:AD:DP:GQ:PL	1/1:2,47:49:22:1974,22,0
3L	716881	3L_716881_SNP	T	C	1758.77	.	AC=2;AF=1.00;AN=2;DB;DP=65;ExcessHet=3.0103;FS=0.000;MLEAC=2;MLEAF=1.00;MQ=43.89;QD=27.48;SOR=0.966	GT:AD:DP:GQ:PL	1/1:0,64:64:99:1787,192,0
3L	717057	3L_717057_SNP	C	T	1509.77	.	AC=2;AF=1.00;AN=2;BaseQRankSum=-0.439;ClippingRankSum=0.000;DB;DP=62;ExcessHet=3.0103;FS=0.000;MLEAC=2;MLEAF=1.00;MQ=43.88;MQRankSum=4.510;QD=24.35;ReadPosRankSum=-1.264;SOR=0.433	GT:AD:DP:GQ:PL	1/1:3,59:62:99:1538,101,0
3L	717120	3L_717120_SNP	T	C	1760.77	.	AC=2;AF=1.00;AN=2;DB;DP=69;ExcessHet=3.0103;FS=0.000;MLEAC=2;MLEAF=1.00;MQ=43.36;QD=25.89;SOR=0.880	GT:AD:DP:GQ:PL	1/1:0,68:68:99:1789,202,0
3L	717155	.	T	TATTTAGTGGATTGAA	51.73	.	AC=1;AF=0.500;AN=2;BaseQRankSum=-0.983;ClippingRankSum=0.000;DP=58;ExcessHet=3.0103;FS=4.737;MLEAC=1;MLEAF=0.500;MQ=43.24;MQRankSum=-5.964;QD=0.91;ReadPosRankSum=-3.080;SOR=1.546	GT:AD:DP:GQ:PL	0/1:53,4:57:89:89,0,2249
3L	717209	3L_717209_SNP	A	C	1926.77	.	AC=1;AF=0.500;AN=2;BaseQRankSum=-1.285;ClippingRankSum=0.000;DB;DP=51;ExcessHet=3.0103;FS=0.000;MLEAC=1;MLEAF=0.500;MQ=43.24;MQRankSum=5.612;QD=27.51;SOR=0.823	GT:AD:DP:GQ:PL	0/1:4,47:51:92:1955,0,92
3L	717212	3L_717212_SNP	C	G,T	2274.77	.	AC=1,1;AF=0.500,0.500;AN=2;DB;DP=53;ExcessHet=3.0103;FS=0.000;MLEAC=1,1;MLEAF=0.500,0.500;MQ=43.27;QD=30.90;SOR=0.730	GT:AD:DP:GQ:PL	1/2:0,6,47:53:92:2303,1986,1955,247,0,92
3L	717221	3L_717221_SNP	A	G	2215.77	.	AC=2;AF=1.00;AN=2;DB;DP=50;ExcessHet=3.0103;FS=0.000;MLEAC=2;MLEAF=1.00;MQ=43.52;QD=27.38;SOR=0.773	GT:AD:DP:GQ:PL	1/1:0,50:50:99:2244,153,0
3L	718186	.	G	GTGCTCAC	1582.73	.	AC=2;AF=1.00;AN=2;DP=30;ExcessHet=3.0103;FS=0.000;MLEAC=2;MLEAF=1.00;MQ=41.87;QD=29.62;SOR=0.976	GT:AD:DP:GQ:PL	1/1:0,30:30:99:1620,108,0
3L	718192	.	C	CTGCG	1495.87	.	AC=1;AF=0.500;AN=2;BaseQRankSum=-1.373;ClippingRankSum=0.000;DP=34;ExcessHet=3.0103;FS=2.431;MLEAC=1;MLEAF=0.500;MQ=42.07;MQRankSum=-0.557;QD=35.01;ReadPosRankSum=1.707;SOR=0.827	GT:AD:DP:GQ:PL	0/1:3,31:34:15:1533,0,15
3L	718193	.	A	AATTTTCGTCCG	1495.87	.	AC=1;AF=0.500;AN=2;BaseQRankSum=-1.257;ClippingRankSum=0.000;DP=39;ExcessHet=3.0103;FS=2.439;MLEAC=1;MLEAF=0.500;MQ=42.27;MQRankSum=-0.401;QD=29.10;ReadPosRankSum=0.980;SOR=0.848	GT:AD:DP:GQ:PL	0/1:3,36:39:15:1533,0,15
3L	718514	3L_718514_SNP	A	G	1493.77	.	AC=1;AF=0.500;AN=2;BaseQRankSum=-1.278;ClippingRankSum=0.000;DB;DP=45;ExcessHet=3.0103;FS=2.356;MLEAC=1;MLEAF=0.500;MQ=43.41;MQRankSum=-0.682;QD=32.60;ReadPosRankSum=0.327;SOR=0.731	GT:AD:DP:GQ:PL	0/1:3,39:42:34:1522,0,34
3L	718515	3L_718515_SNP	A	C	1493.77	.	AC=1;AF=0.500;AN=2;BaseQRankSum=0.375;ClippingRankSum=0.000;DB;DP=45;ExcessHet=3.0103;FS=2.356;MLEAC=1;MLEAF=0.500;MQ=43.41;MQRankSum=-0.682;QD=28.45;ReadPosRankSum=0.131;SOR=0.731	GT:AD:DP:GQ:PL	0/1:3,39:42:34:1522,0,34
3L	718856	3L_718856_SNP	T	C	959.77	.	AC=1;AF=0.500;AN=2;BaseQRankSum=0.151;ClippingRankSum=0.000;DB;DP=52;ExcessHet=3.0103;FS=1.450;MLEAC=1;MLEAF=0.500;MQ=43.92;MQRankSum=3.158;QD=18.46;ReadPosRankSum=0.639;SOR=0.814	GT:AD:DP:GQ:PL	0/1:9,43:52:88:988,0,88
3L	719026	3L_719026_SNP	C	A	882.18	.	AC=2;AF=1.00;AN=2;BaseQRankSum=-0.046;ClippingRankSum=0.000;DB;DP=42;ExcessHet=3.0103;FS=0.000;MLEAC=2;MLEAF=1.00;MQ=43.95;MQRankSum=-0.247;QD=21.52;ReadPosRankSum=1.437;SOR=0.693	GT:AD:DP:GQ:PL	1/1:4,37:41:10:910,10,0
3L	719132	.	GTTTT	G	1109.73	.	AC=1;AF=0.500;AN=2;BaseQRankSum=1.797;ClippingRankSum=0.000;DP=39;ExcessHet=3.0103;FS=4.400;MLEAC=1;MLEAF=0.500;MQ=42.56;MQRankSum=2.465;QD=31.71;ReadPosRankSum=0.257;SOR=1.111	GT:AD:DP:GQ:PL	0/1:6,29:35:99:1147,0,164
3L	719168	3L_719168_SNP	G	A	713.77	.	AC=1;AF=0.500;AN=2;BaseQRankSum=-0.373;ClippingRankSum=0.000;DB;DP=33;ExcessHet=3.0103;FS=2.618;MLEAC=1;MLEAF=0.500;MQ=43.15;MQRankSum=-0.792;QD=21.63;ReadPosRankSum=-0.722;SOR=1.170	GT:AD:DP:GQ:PL	0/1:3,30:33:36:742,0,36
3L	719240	3L_719240_SNP	A	C	1096.77	.	AC=2;AF=1.00;AN=2;DB;DP=25;ExcessHet=3.0103;FS=0.000;MLEAC=2;MLEAF=1.00;MQ=43.13;QD=21.98;SOR=1.136	GT:AD:DP:GQ:PL	1/1:0,25:25:75:1125,75,0
3L	719241	3L_719241_SNP	T	C	1096.77	.	AC=2;AF=1.00;AN=2;DB;DP=25;ExcessHet=3.0103;FS=0.000;MLEAC=2;MLEAF=1.00;MQ=43.13;QD=30.13;SOR=1.136	GT:AD:DP:GQ:PL	1/1:0,25:25:75:1125,75,0
3L	719248	3L_719248_SNP	T	C	1051.77	.	AC=2;AF=1.00;AN=2;DB;DP=24;ExcessHet=3.0103;FS=0.000;MLEAC=2;MLEAF=1.00;MQ=43.09;QD=29.05;SOR=1.051	GT:AD:DP:GQ:PL	1/1:0,24:24:72:1080,72,0
3L	719250	.	CGTTGTTGG	C	1042.73	.	AC=2;AF=1.00;AN=2;DP=24;ExcessHet=3.0103;FS=0.000;MLEAC=2;MLEAF=1.00;MQ=43.09;QD=25.38;SOR=1.051	GT:AD:DP:GQ:PL	1/1:0,24:24:72:1080,72,0
3L	719318	3L_719318_SNP	C	T	295.88	.	AC=1;AF=0.500;AN=2;BaseQRankSum=0.840;ClippingRankSum=0.000;DB;DP=17;ExcessHet=3.0103;FS=0.000;MLEAC=1;MLEAF=0.500;MQ=42.83;MQRankSum=0.078;QD=17.40;ReadPosRankSum=-1.468;SOR=0.804	GT:AD:DP:GQ:PL	0/1:3,14:17:16:324,0,16
3L	719339	.	C	CGCAGCAGCAGCAGCAACAGCAGCAGCAGCAGCAACA	791.84	.	AC=2;AF=1.00;AN=2;BaseQRankSum=0.140;ClippingRankSum=0.000;DP=14;ExcessHet=3.0103;FS=0.000;MLEAC=2;MLEAF=1.00;MQ=42.36;MQRankSum=-0.765;QD=28.70;ReadPosRankSum=-1.593;SOR=0.446	GT:AD:DP:GQ:PL	1/1:1,8:9:16:829,16,0
3L	719364	3L_719364_SNP	C	A	599.78	.	AC=1;AF=0.500;AN=2;BaseQRankSum=1.189;ClippingRankSum=0.000;DB;DP=19;ExcessHet=3.0103;FS=12.381;MLEAC=1;MLEAF=0.500;MQ=43.04;MQRankSum=-1.159;QD=31.57;ReadPosRankSum=0.710;SOR=1.402	GT:AD:DP:GQ:PL	0/1:3,16:19:24:628,0,24
3L	719700	3L_719700_SNP	C	T	1580.77	.	AC=2;AF=1.00;AN=2;BaseQRankSum=-1.458;ClippingRankSum=0.000;DB;DP=63;ExcessHet=3.0103;FS=3.071;MLEAC=2;MLEAF=1.00;MQ=43.97;MQRankSum=-0.091;QD=25.09;ReadPosRankSum=1.068;SOR=0.112	GT:AD:DP:GQ:PL	1/1:2,61:63:99:1609,131,0
3L	719796	3L_719796_SNP	T	A	1533.77	.	AC=2;AF=1.00;AN=2;DB;DP=58;ExcessHet=3.0103;FS=0.000;MLEAC=2;MLEAF=1.00;MQ=44.00;QD=26.44;SOR=0.693	GT:AD:DP:GQ:PL	1/1:0,58:58:99:1562,174,0
3L	719844	3L_719844_SNP	C	T	1923.77	.	AC=1;AF=0.500;AN=2;BaseQRankSum=1.453;ClippingRankSum=0.000;DB;DP=54;ExcessHet=3.0103;FS=0.000;MLEAC=1;MLEAF=0.500;MQ=44.00;MQRankSum=0.000;QD=28.05;ReadPosRankSum=0.658;SOR=0.780	GT:AD:DP:GQ:PL	0/1:8,46:54:99:1952,0,191
3L	719854	3L_719854_SNP	C	T	2033.77	.	AC=1;AF=0.500;AN=2;BaseQRankSum=0.582;ClippingRankSum=0.000;DB;DP=57;ExcessHet=3.0103;FS=0.000;MLEAC=1;MLEAF=0.500;MQ=43.97;MQRankSum=-0.385;QD=32.76;ReadPosRankSum=1.117;SOR=0.671	GT:AD:DP:GQ:PL	0/1:9,48:57:99:2062,0,224
3L	719864	3L_719864_SNP	T	G	1910.77	.	AC=1;AF=0.500;AN=2;BaseQRankSum=-1.169;ClippingRankSum=0.000;DB;DP=56;ExcessHet=3.0103;FS=0.000;MLEAC=1;MLEAF=0.500;MQ=43.97;MQRankSum=-0.357;QD=34.12;ReadPosRankSum=0.023;SOR=0.866	GT:AD:DP:GQ:PL	0/1:8,48:56:99:1939,0,191
3L	719918	3L_719918_SNP	T	C	1018.77	.	AC=1;AF=0.500;AN=2;BaseQRankSum=2.223;ClippingRankSum=0.000;DB;DP=50;ExcessHet=3.0103;FS=0.000;MLEAC=1;MLEAF=0.500;MQ=43.96;MQRankSum=-0.346;QD=20.38;ReadPosRankSum=-1.294;SOR=0.608	GT:AD:DP:GQ:PL	0/1:7,43:50:42:1047,0,42
3L	720216	3L_720216_SNP	G	A	745.81	.	AC=1;AF=0.500;AN=2;BaseQRankSum=2.402;ClippingRankSum=0.000;DB;DP=37;ExcessHet=3.0103;FS=7.454;MLEAC=1;MLEAF=0.500;MQ=44.00;MQRankSum=0.000;QD=20.16;ReadPosRankSum=-1.298;SOR=0.568	GT:AD:DP:GQ:PL	0/1:5,32:37:20:774,0,20
3L	720264	3L_720264_SNP	G	T	2018.77	.	AC=1;AF=0.500;AN=2;BaseQRankSum=1.940;ClippingRankSum=0.000;DB;DP=55;ExcessHet=3.0103;FS=6.582;MLEAC=1;MLEAF=0.500;MQ=43.52;MQRankSum=3.777;QD=26.31;ReadPosRankSum=-0.212;SOR=0.916	GT:AD:DP:GQ:PL	0/1:7,48:55:99:2047,0,172
3L	720266	3L_720266_SNP	A	G	2018.77	.	AC=1;AF=0.500;AN=2;BaseQRankSum=1.498;ClippingRankSum=0.000;DB;DP=57;ExcessHet=3.0103;FS=6.549;MLEAC=1;MLEAF=0.500;MQ=43.54;MQRankSum=3.852;QD=30.51;ReadPosRankSum=-0.074;SOR=0.888	GT:AD:DP:GQ:PL	0/1:7,50:57:99:2047,0,172
3L	720369	3L_720369_SNP	G	A	1309.77	.	AC=2;AF=1.00;AN=2;BaseQRankSum=0.633;ClippingRankSum=0.000;DB;DP=56;ExcessHet=3.0103;FS=6.246;MLEAC=2;MLEAF=1.00;MQ=43.97;MQRankSum=-0.159;QD=23.39;ReadPosRankSum=-0.105;SOR=0.129	GT:AD:DP:GQ:PL	1/1:3,53:56:86:1338,86,0
3L	720515	3L_720515_SNP	T	C	1612.88	.	AC=1;AF=0.500;AN=2;BaseQRankSum=-0.905;ClippingRankSum=0.000;DB;DP=42;ExcessHet=3.0103;FS=3.118;MLEAC=1;MLEAF=0.500;MQ=43.95;MQRankSum=-0.113;QD=27.40;ReadPosRankSum=0.603;SOR=0.194	GT:AD:DP:GQ:PL	0/1:2,39:41:16:1641,0,16
3L	720529	3L_720529_SNP	C	T	1841.78	.	AC=1;AF=0.500;AN=2;BaseQRankSum=-0.782;ClippingRankSum=0.000;DB;DP=48;ExcessHet=3.0103;FS=6.307;MLEAC=1;MLEAF=0.500;MQ=43.96;MQRankSum=-0.105;QD=32.33;ReadPosRankSum=-0.617;SOR=0.338	GT:AD:DP:GQ:PL	0/1:2,45:47:25:1870,0,25
3L	720544	3L_720544_SNP	T	C	1642.77	.	AC=1;AF=0.500;AN=2;BaseQRankSum=0.074;ClippingRankSum=0.000;DB;DP=46;ExcessHet=3.0103;FS=9.645;MLEAC=1;MLEAF=0.500;MQ=43.96;MQRankSum=-0.178;QD=30.87;ReadPosRankSum=-0.277;SOR=0.407	GT:AD:DP:GQ:PL	0/1:3,42:45:34:1671,0,34
3L	720599	3L_720599_SNP	A	T	930.79	.	AC=2;AF=1.00;AN=2;BaseQRankSum=0.562;ClippingRankSum=0.000;DB;DP=44;ExcessHet=3.0103;FS=5.472;MLEAC=2;MLEAF=1.00;MQ=43.96;MQRankSum=0.000;QD=21.65;ReadPosRankSum=1.500;SOR=1.180	GT:AD:DP:GQ:PL	1/1:4,39:43:23:959,23,0
3L	721205	3L_721205_SNP	C	T	1160.77	.	AC=2;AF=1.00;AN=2;DB;DP=44;ExcessHet=3.0103;FS=0.000;MLEAC=2;MLEAF=1.00;MQ=43.73;QD=26.99;SOR=1.055	GT:AD:DP:GQ:PL	1/1:0,43:43:99:1189,129,0
3L	721236	.	TAAA	T	1987.73	.	AC=2;AF=1.00;AN=2;DP=45;ExcessHet=3.0103;FS=0.000;MLEAC=2;MLEAF=1.00;MQ=43.65;QD=33.12;SOR=0.784	GT:AD:DP:GQ:PL	1/1:0,44:44:99:2025,135,0
3L	721239	.	A	ATTCG	1987.73	.	AC=2;AF=1.00;AN=2;DP=45;ExcessHet=3.0103;FS=0.000;MLEAC=2;MLEAF=1.00;MQ=43.65;QD=23.11;SOR=0.784	GT:AD:DP:GQ:PL	1/1:0,44:44:99:2025,135,0
3L	721246	3L_721246_SNP	T	C	1987.77	.	AC=2;AF=1.00;AN=2;DB;DP=46;ExcessHet=3.0103;FS=0.000;MLEAC=2;MLEAF=1.00;MQ=43.66;QD=30.09;SOR=0.874	GT:AD:DP:GQ:PL	1/1:0,46:46:99:2016,138,0
3L	721259	3L_721259_SNP	A	T	2010.77	.	AC=2;AF=1.00;AN=2;DB;DP=45;ExcessHet=3.0103;FS=0.000;MLEAC=2;MLEAF=1.00;MQ=43.65;QD=32.27;SOR=0.829	GT:AD:DP:GQ:PL	1/1:0,45:45:99:2039,138,0
3L	721262	3L_721262_SNP	G	A	2044.77	.	AC=2;AF=1.00;AN=2;DB;DP=44;ExcessHet=3.0103;FS=0.000;MLEAC=2;MLEAF=1.00;MQ=43.69;QD=30.83;SOR=0.990	GT:AD:DP:GQ:PL	1/1:0,44:44:99:2073,141,0
3L	721272	3L_721272_SNP	T	A	2068.77	.	AC=2;AF=1.00;AN=2;DB;DP=47;ExcessHet=3.0103;FS=0.000;MLEAC=2;MLEAF=1.00;MQ=43.71;QD=28.93;SOR=1.132	GT:AD:DP:GQ:PL	1/1:0,47:47:99:2097,147,0
3L	721623	3L_721623_SNP	T	C	1384.77	.	AC=2;AF=1.00;AN=2;DB;DP=54;ExcessHet=3.0103;FS=0.000;MLEAC=2;MLEAF=1.00;MQ=43.91;QD=26.13;SOR=0.808	GT:AD:DP:GQ:PL	1/1:0,53:53:99:1413,159,0
3L	721769	3L_721769_SNP	A	G	1421.77	.	AC=2;AF=1.00;AN=2;DB;DP=55;ExcessHet=3.0103;FS=0.000;MLEAC=2;MLEAF=1.00;MQ=43.93;QD=26.33;SOR=1.022	GT:AD:DP:GQ:PL	1/1:0,54:54:99:1450,162,0
3L	721831	3L_721831_SNP	A	G	1277.77	.	AC=2;AF=1.00;AN=2;DB;DP=49;ExcessHet=3.0103;FS=0.000;MLEAC=2;MLEAF=1.00;MQ=43.96;QD=26.62;SOR=1.179	GT:AD:DP:GQ:PL	1/1:0,48:48:99:1306,143,0
3L	722065	.	AGTGTGTG	A	1462.73	.	AC=1;AF=0.500;AN=2;BaseQRankSum=1.591;ClippingRankSum=0.000;DP=40;ExcessHet=3.0103;FS=0.000;MLEAC=1;MLEAF=0.500;MQ=42.12;MQRankSum=0.620;QD=33.55;ReadPosRankSum=-0.587;SOR=0.804	GT:AD:DP:GQ:PL	0/1:4,36:40:59:1500,0,59
3L	722091	3L_722091_SNP	T	A	1435.77	.	AC=1;AF=0.500;AN=2;BaseQRankSum=0.490;ClippingRankSum=0.000;DB;DP=38;ExcessHet=3.0103;FS=0.000;MLEAC=1;MLEAF=0.500;MQ=42.09;MQRankSum=0.589;QD=28.23;ReadPosRankSum=-0.214;SOR=0.941	GT:AD:DP:GQ:PL	0/1:4,34:38:60:1464,0,60
3L	722097	.	TG	T	1468.73	.	AC=1;AF=0.500;AN=2;BaseQRankSum=1.185;ClippingRankSum=0.000;DP=39;ExcessHet=3.0103;FS=0.000;MLEAC=1;MLEAF=0.500;MQ=41.97;MQRankSum=0.471;QD=26.47;ReadPosRankSum=-0.417;SOR=0.869	GT:AD:DP:GQ:PL	0/1:4,35:39:57:1506,0,57
3L	722100	.	TTG	T	1462.73	.	AC=1;AF=0.500;AN=2;BaseQRankSum=1.700;ClippingRankSum=0.000;DP=39;ExcessHet=3.0103;FS=0.000;MLEAC=1;MLEAF=0.500;MQ=41.97;MQRankSum=0.471;QD=26.53;ReadPosRankSum=0.200;SOR=0.869	GT:AD:DP:GQ:PL	0/1:4,35:39:60:1500,0,60
3L	722110	3L_722110_SNP	T	C	1387.77	.	AC=1;AF=0.500;AN=2;BaseQRankSum=1.797;ClippingRankSum=0.000;DB;DP=38;ExcessHet=3.0103;FS=1.937;MLEAC=1;MLEAF=0.500;MQ=41.78;MQRankSum=0.325;QD=31.37;ReadPosRankSum=-1.030;SOR=1.244	GT:AD:DP:GQ:PL	0/1:4,34:38:66:1416,0,66
3L	722116	3L_722116_SNP	T	C	1474.77	.	AC=2;AF=1.00;AN=2;DB;DP=38;ExcessHet=3.0103;FS=0.000;MLEAC=1;MLEAF=0.500;MQ=41.78;QD=34.78;SOR=1.244	GT:AD:DP:GQ:PL	1/1:4,34:38:35:1437,35,0
3L	722301	3L_722301_SNP	T	C	1382.77	.	AC=2;AF=1.00;AN=2;DB;DP=33;ExcessHet=3.0103;FS=0.000;MLEAC=2;MLEAF=1.00;MQ=41.19;QD=28.17;SOR=1.542	GT:AD:DP:GQ:PL	1/1:0,33:33:99:1411,99,0
3L	722312	.	T	TATATATATATACATATAC	1723.73	.	AC=2;AF=1.00;AN=2;DP=35;ExcessHet=3.0103;FS=0.000;MLEAC=2;MLEAF=1.00;MQ=40.86;QD=27.06;SOR=1.675	GT:AD:DP:GQ:PL	1/1:0,35:35:99:1761,123,0
3L	722335	.	A	AG	699.73	.	AC=2;AF=1.00;AN=2;DP=30;ExcessHet=3.0103;FS=0.000;MLEAC=2;MLEAF=1.00;MQ=41.73;QD=24.13;SOR=1.255	GT:AD:DP:GQ:PL	1/1:0,29:29:86:737,86,0
3L	722733	3L_722733_SNP	T	C	82.77	.	AC=1;AF=0.500;AN=2;BaseQRankSum=-0.310;ClippingRankSum=0.000;DB;DP=47;ExcessHet=3.0103;FS=0.000;MLEAC=1;MLEAF=0.500;MQ=44.00;MQRankSum=0.000;QD=1.76;ReadPosRankSum=-0.288;SOR=0.783	GT:AD:DP:GQ:PL	0/1:41,6:47:99:111,0,1571
3L	722744	.	GAA	G,GAAA	689.73	.	AC=1,1;AF=0.500,0.500;AN=2;BaseQRankSum=-0.400;ClippingRankSum=0.000;DP=53;ExcessHet=3.0103;FS=0.000;MLEAC=1,1;MLEAF=0.500,0.500;MQ=44.00;MQRankSum=0.000;QD=15.68;ReadPosRankSum=-0.830;SOR=1.418	GT:AD:DP:GQ:PL	1/2:2,6,36:44:99:727,635,1787,166,0,108
3L	722758	3L_722758_SNP	G	A	123.77	.	AC=1;AF=0.500;AN=2;BaseQRankSum=1.813;ClippingRankSum=0.000;DB;DP=49;ExcessHet=3.0103;FS=0.000;MLEAC=1;MLEAF=0.500;MQ=44.00;MQRankSum=0.000;QD=2.53;ReadPosRankSum=0.686;SOR=0.643	GT:AD:DP:GQ:PL	0/1:42,7:49:99:152,0,1476
3L	722895	3L_722895_SNP	G	C	2692.77	.	AC=2;AF=1.00;AN=2;DB;DP=61;ExcessHet=3.0103;FS=0.000;MLEAC=2;MLEAF=1.00;MQ=43.61;QD=24.30;SOR=0.906	GT:AD:DP:GQ:PL	1/1:0,60:60:99:2721,184,0
3L	722898	3L_722898_SNP	T	G	2662.77	.	AC=2;AF=1.00;AN=2;DB;DP=61;ExcessHet=3.0103;FS=0.000;MLEAC=2;MLEAF=1.00;MQ=43.61;QD=33.01;SOR=0.831	GT:AD:DP:GQ:PL	1/1:0,60:60:99:2691,181,0
3L	723123	.	TACACACAGACAAG	T	2744.73	.	AC=2;AF=1.00;AN=2;DP=67;ExcessHet=3.0103;FS=0.000;MLEAC=2;MLEAF=1.00;MQ=43.60;QD=28.14;SOR=0.826	GT:AD:DP:GQ:PL	1/1:0,62:62:99:2782,188,0
3L	723326	3L_723326_SNP	G	C	1544.77	.	AC=2;AF=1.00;AN=2;BaseQRankSum=0.885;ClippingRankSum=0.000;DB;DP=66;ExcessHet=3.0103;FS=2.124;MLEAC=2;MLEAF=1.00;MQ=43.74;MQRankSum=1.651;QD=23.77;ReadPosRankSum=1.549;SOR=0.456	GT:AD:DP:GQ:PL	1/1:3,62:65:80:1573,80,0
3L	723373	3L_723373_SNP	T	A	2934.77	.	AC=2;AF=1.00;AN=2;DB;DP=66;ExcessHet=3.0103;FS=0.000;MLEAC=2;MLEAF=1.00;MQ=43.74;QD=25.84;SOR=0.693	GT:AD:DP:GQ:PL	1/1:0,66:66:99:2963,199,0
3L	723381	3L_723381_SNP	A	G	3249.77	.	AC=2;AF=1.00;AN=2;DB;DP=69;ExcessHet=3.0103;FS=0.000;MLEAC=2;MLEAF=1.00;MQ=43.75;QD=32.68;SOR=0.781	GT:AD:DP:GQ:PL	1/1:0,69:69:99:3278,220,0
3L	723391	3L_723391_SNP	G	A	2888.03	.	AC=2;AF=1.00;AN=2;BaseQRankSum=1.810;ClippingRankSum=0.000;DB;DP=75;ExcessHet=3.0103;FS=0.000;MLEAC=2;MLEAF=1.00;MQ=43.65;MQRankSum=0.833;QD=31.28;ReadPosRankSum=-1.551;SOR=0.532	GT:AD:DP:GQ:PL	1/1:5,70:75:12:2916,12,0
3L	723400	3L_723400_SNP	C	T	3846.77	.	AC=2;AF=1.00;AN=2;DB;DP=87;ExcessHet=3.0103;FS=0.000;MLEAC=2;MLEAF=1.00;MQ=43.70;QD=31.12;SOR=0.863	GT:AD:DP:GQ:PL	1/1:0,87:87:99:3875,262,0
3L	723421	.	AAG	A	3257.73	.	AC=1;AF=0.500;AN=2;BaseQRankSum=-0.595;ClippingRankSum=0.000;DP=88;ExcessHet=3.0103;FS=0.000;MLEAC=1;MLEAF=0.500;MQ=43.68;MQRankSum=0.332;QD=29.61;ReadPosRankSum=-0.051;SOR=0.589	GT:AD:DP:GQ:PL	0/1:8,80:88:95:3295,0,95
3L	723424	.	T	TC	3257.73	.	AC=1;AF=0.500;AN=2;BaseQRankSum=0.336;ClippingRankSum=0.000;DP=88;ExcessHet=3.0103;FS=0.000;MLEAC=1;MLEAF=0.500;MQ=43.68;MQRankSum=0.332;QD=32.66;ReadPosRankSum=-0.015;SOR=0.589	GT:AD:DP:GQ:PL	0/1:8,80:88:95:3295,0,95
3L	723534	3L_723534_SNP	T	C	2085.77	.	AC=2;AF=1.00;AN=2;DB;DP=73;ExcessHet=3.0103;FS=0.000;MLEAC=2;MLEAF=1.00;MQ=43.38;QD=28.57;SOR=0.720	GT:AD:DP:GQ:PL	1/1:0,73:73:99:2114,218,0
3L	723552	3L_723552_SNP	A	T	2769.77	.	AC=2;AF=1.00;AN=2;DB;DP=64;ExcessHet=3.0103;FS=0.000;MLEAC=2;MLEAF=1.00;MQ=43.29;QD=32.58;SOR=0.822	GT:AD:DP:GQ:PL	1/1:0,64:64:99:2798,192,0
3L	723554	.	T	TTATCG	2779.73	.	AC=2;AF=1.00;AN=2;DP=64;ExcessHet=3.0103;FS=0.000;MLEAC=2;MLEAF=1.00;MQ=43.29;QD=31.36;SOR=0.822	GT:AD:DP:GQ:PL	1/1:0,64:64:99:2817,195,0
3L	723734	3L_723734_SNP	G	A	2153.77	.	AC=2;AF=1.00;AN=2;DB;DP=51;ExcessHet=3.0103;FS=0.000;MLEAC=2;MLEAF=1.00;MQ=43.82;QD=27.00;SOR=1.094	GT:AD:DP:GQ:PL	1/1:0,51:51:99:2182,157,0
3L	723751	3L_723751_SNP	T	C	2086.77	.	AC=2;AF=1.00;AN=2;DB;DP=46;ExcessHet=3.0103;FS=0.000;MLEAC=2;MLEAF=1.00;MQ=43.84;QD=26.35;SOR=1.085	GT:AD:DP:GQ:PL	1/1:0,46:46:99:2115,141,0
3L	723759	.	CTCTCTCTT	C	2037.73	.	AC=2;AF=1.00;AN=2;DP=47;ExcessHet=3.0103;FS=0.000;MLEAC=2;MLEAF=1.00;MQ=43.84;QD=27.98;SOR=0.919	GT:AD:DP:GQ:PL	1/1:0,47:47:99:2075,140,0
3L	723883	3L_723883_SNP	G	T	1401.77	.	AC=2;AF=1.00;AN=2;DB;DP=48;ExcessHet=3.0103;FS=0.000;MLEAC=2;MLEAF=1.00;MQ=43.96;QD=29.20;SOR=0.963	GT:AD:DP:GQ:PL	1/1:0,48:48:99:1430,144,0
3L	723946	3L_723946_SNP	A	C	1018.90	.	AC=1;AF=0.500;AN=2;BaseQRankSum=0.816;ClippingRankSum=0.000;DB;DP=53;ExcessHet=3.0103;FS=0.000;MLEAC=1;MLEAF=0.500;MQ=43.96;MQRankSum=2.592;QD=19.59;ReadPosRankSum=1.483;SOR=0.547	GT:AD:DP:GQ:PL	0/1:7,45:52:15:1047,0,15
3L	724524	3L_724524_SNP	A	G	2510.77	.	AC=2;AF=1.00;AN=2;DB;DP=58;ExcessHet=3.0103;FS=0.000;MLEAC=2;MLEAF=1.00;MQ=43.69;QD=28.39;SOR=0.877	GT:AD:DP:GQ:PL	1/1:0,57:57:99:2539,174,0
3L	724531	3L_724531_SNP	C	T	2524.77	.	AC=2;AF=1.00;AN=2;DB;DP=60;ExcessHet=3.0103;FS=0.000;MLEAC=2;MLEAF=1.00;MQ=43.44;QD=32.24;SOR=1.123	GT:AD:DP:GQ:PL	1/1:0,59:59:99:2553,177,0
3L	724573	.	G	GTA	2673.73	.	AC=2;AF=1.00;AN=2;DP=72;ExcessHet=3.0103;FS=0.000;MLEAC=2;MLEAF=1.00;MQ=43.51;QD=30.54;SOR=0.880	GT:AD:DP:GQ:PL	1/1:0,70:70:99:2711,214,0
3L	724667	.	A	C	1593.77	.	AC=2;AF=1.00;AN=2;BaseQRankSum=-2.718;ClippingRankSum=0.000;DP=70;ExcessHet=3.0103;FS=11.108;MLEAC=2;MLEAF=1.00;MQ=43.51;MQRankSum=2.034;QD=23.10;ReadPosRankSum=0.442;SOR=0.744	GT:AD:DP:GQ:PL	1/1:3,66:69:71:1622,71,0
3L	724694	3L_724694_SNP	T	C	1744.77	.	AC=2;AF=1.00;AN=2;BaseQRankSum=1.816;ClippingRankSum=0.000;DB;DP=65;ExcessHet=3.0103;FS=0.000;MLEAC=2;MLEAF=1.00;MQ=43.75;MQRankSum=-0.147;QD=26.84;ReadPosRankSum=1.120;SOR=0.249	GT:AD:DP:GQ:PL	1/1:1,64:65:99:1773,184,0
3L	724726	3L_724726_SNP	G	T	2568.77	.	AC=2;AF=1.00;AN=2;DB;DP=58;ExcessHet=3.0103;FS=0.000;MLEAC=2;MLEAF=1.00;MQ=43.97;QD=28.49;SOR=0.693	GT:AD:DP:GQ:PL	1/1:0,58:58:99:2597,178,0
3L	724730	3L_724730_SNP	G	T	2478.77	.	AC=2;AF=1.00;AN=2;BaseQRankSum=-0.619;ClippingRankSum=0.000;DB;DP=59;ExcessHet=3.0103;FS=3.085;MLEAC=2;MLEAF=1.00;MQ=43.97;MQRankSum=0.000;QD=25.71;ReadPosRankSum=1.733;SOR=0.331	GT:AD:DP:GQ:PL	1/1:1,58:59:99:2507,133,0
3L	724776	.	G	GT	1127.73	.	AC=2;AF=1.00;AN=2;DP=55;ExcessHet=3.0103;FS=0.000;MLEAC=2;MLEAF=1.00;MQ=44.00;QD=21.69;SOR=1.244	GT:AD:DP:GQ:PL	1/1:0,52:52:99:1165,155,0
3L	724801	.	C	T	1416.77	.	AC=2;AF=1.00;AN=2;DP=52;ExcessHet=3.0103;FS=0.000;MLEAC=2;MLEAF=1.00;MQ=44.00;QD=27.25;SOR=0.770	GT:AD:DP:GQ:PL	1/1:0,52:52:99:1445,155,0
3L	724845	3L_724845_SNP	T	C	1076.81	.	AC=2;AF=1.00;AN=2;BaseQRankSum=0.718;ClippingRankSum=0.000;DB;DP=51;ExcessHet=3.0103;FS=1.829;MLEAC=2;MLEAF=1.00;MQ=43.94;MQRankSum=-0.264;QD=21.11;ReadPosRankSum=1.589;SOR=0.673	GT:AD:DP:GQ:PL	1/1:5,46:51:20:1105,20,0
3L	724951	.	A	G	702.77	.	AC=1;AF=0.500;AN=2;BaseQRankSum=0.270;ClippingRankSum=0.000;DP=41;ExcessHet=3.0103;FS=6.175;MLEAC=1;MLEAF=0.500;MQ=43.93;MQRankSum=-0.431;QD=17.14;ReadPosRankSum=-1.142;SOR=1.196	GT:AD:DP:GQ:PL	0/1:8,33:41:91:731,0,91
3L	725064	.	GT	G	1210.73	.	AC=2;AF=1.00;AN=2;DP=59;ExcessHet=3.0103;FS=0.000;MLEAC=2;MLEAF=1.00;MQ=43.75;QD=21.62;SOR=0.765	GT:AD:DP:GQ:PL	1/1:0,56:56:99:1248,167,0
3L	725168	3L_725168_SNP	C	T	2451.77	.	AC=2;AF=1.00;AN=2;DB;DP=57;ExcessHet=3.0103;FS=0.000;MLEAC=2;MLEAF=1.00;MQ=43.70;QD=32.22;SOR=1.528	GT:AD:DP:GQ:PL	1/1:0,56:56:99:2480,172,0
3L	725179	3L_725179_SNP	C	T	2429.77	.	AC=2;AF=1.00;AN=2;DB;DP=54;ExcessHet=3.0103;FS=0.000;MLEAC=2;MLEAF=1.00;MQ=43.68;QD=35.73;SOR=1.445	GT:AD:DP:GQ:PL	1/1:0,54:54:99:2458,166,0
3L	725194	3L_725194_SNP	T	C	2338.77	.	AC=2;AF=1.00;AN=2;DB;DP=54;ExcessHet=3.0103;FS=0.000;MLEAC=2;MLEAF=1.00;MQ=43.51;QD=24.00;SOR=1.567	GT:AD:DP:GQ:PL	1/1:0,54:54:99:2367,168,0
3L	725260	.	G	C	1200.31	.	AC=2;AF=1.00;AN=2;BaseQRankSum=-0.592;ClippingRankSum=0.000;DP=55;ExcessHet=3.0103;FS=1.992;MLEAC=2;MLEAF=1.00;MQ=43.74;MQRankSum=-0.453;QD=21.82;ReadPosRankSum=0.778;SOR=0.354	GT:AD:DP:GQ:PL	1/1:4,51:55:1:1226,1,0
3L	725317	.	G	GAACCAA	2161.73	.	AC=2;AF=1.00;AN=2;DP=54;ExcessHet=3.0103;FS=0.000;MLEAC=2;MLEAF=1.00;MQ=42.83;QD=31.55;SOR=0.859	GT:AD:DP:GQ:PL	1/1:0,50:50:99:2199,156,0
3L	725542	3L_725542_SNP	T	C	816.56	.	AC=2;AF=1.00;AN=2;BaseQRankSum=-0.329;ClippingRankSum=0.000;DB;DP=40;ExcessHet=3.0103;FS=5.087;MLEAC=2;MLEAF=1.00;MQ=43.50;MQRankSum=-0.418;QD=20.41;ReadPosRankSum=1.168;SOR=0.761	GT:AD:DP:GQ:PL	1/1:4,36:40:7:844,7,0
3L	725595	3L_725595_SNP	C	A	888.77	.	AC=2;AF=1.00;AN=2;BaseQRankSum=0.931;ClippingRankSum=0.000;DB;DP=43;ExcessHet=3.0103;FS=13.143;MLEAC=2;MLEAF=1.00;MQ=43.44;MQRankSum=-0.622;QD=20.67;ReadPosRankSum=0.650;SOR=0.514	GT:AD:DP:GQ:PL	1/1:4,39:43:37:917,37,0
3L	725601	3L_725601_SNP	A	G	1868.77	.	AC=2;AF=1.00;AN=2;DB;DP=42;ExcessHet=3.0103;FS=0.000;MLEAC=2;MLEAF=1.00;MQ=43.43;QD=31.66;SOR=0.788	GT:AD:DP:GQ:PL	1/1:0,42:42:99:1897,129,0
3L	725624	3L_725624_SNP	C	T	1971.77	.	AC=2;AF=1.00;AN=2;DB;DP=44;ExcessHet=3.0103;FS=0.000;MLEAC=2;MLEAF=1.00;MQ=43.85;QD=29.32;SOR=0.990	GT:AD:DP:GQ:PL	1/1:0,44:44:99:2000,135,0
3L	725641	3L_725641_SNP	T	C	957.77	.	AC=2;AF=1.00;AN=2;BaseQRankSum=-0.541;ClippingRankSum=0.000;DB;DP=43;ExcessHet=3.0103;FS=5.755;MLEAC=2;MLEAF=1.00;MQ=43.84;MQRankSum=-0.432;QD=22.27;ReadPosRankSum=0.344;SOR=0.105	GT:AD:DP:GQ:PL	1/1:3,40:43:34:986,34,0
3L	725838	.	A	G	764.77	.	AC=2;AF=1.00;AN=2;DP=35;ExcessHet=3.0103;FS=0.000;MLEAC=1;MLEAF=0.500;MQ=43.58;QD=25.49;SOR=0.826	GT:AD:DP:GQ:PL	1/1:0,30:30:89:758,89,0
3L	725844	.	GGATGC	G	85.73	.	AC=1;AF=0.500;AN=2;BaseQRankSum=-0.584;ClippingRankSum=0.000;DP=37;ExcessHet=3.0103;FS=0.000;MLEAC=1;MLEAF=0.500;MQ=43.55;MQRankSum=1.245;QD=2.52;ReadPosRankSum=0.527;SOR=0.941	GT:AD:DP:GQ:PL	0/1:29,5:34:99:123,0,1176
3L	725895	.	TGTGATGC	T	1281.73	.	AC=1;AF=0.500;AN=2;BaseQRankSum=-0.194;ClippingRankSum=0.000;DP=40;ExcessHet=3.0103;FS=3.819;MLEAC=1;MLEAF=0.500;MQ=42.89;MQRankSum=-2.321;QD=32.86;ReadPosRankSum=0.476;SOR=1.178	GT:AD:DP:GQ:PL	0/1:7,32:39:99:1319,0,187
3L	725943	3L_725943_SNP	C	T	2043.77	.	AC=2;AF=1.00;AN=2;DB;DP=48;ExcessHet=3.0103;FS=0.000;MLEAC=2;MLEAF=1.00;MQ=42.31;QD=27.65;SOR=0.866	GT:AD:DP:GQ:PL	1/1:0,48:48:99:2072,144,0
3L	725950	3L_725950_SNP	A	C	2107.77	.	AC=2;AF=1.00;AN=2;DB;DP=49;ExcessHet=3.0103;FS=0.000;MLEAC=2;MLEAF=1.00;MQ=42.28;QD=25.38;SOR=0.818	GT:AD:DP:GQ:PL	1/1:0,49:49:99:2136,150,0
3L	725964	3L_725964_SNP	G	A	963.77	.	AC=1;AF=0.500;AN=2;BaseQRankSum=-0.580;ClippingRankSum=0.000;DB;DP=49;ExcessHet=3.0103;FS=1.715;MLEAC=1;MLEAF=0.500;MQ=42.06;MQRankSum=-3.004;QD=20.08;ReadPosRankSum=0.031;SOR=0.359	GT:AD:DP:GQ:PL	0/1:6,42:48:30:992,0,30
3L	726019	.	ACTTCT	A	1701.73	.	AC=1;AF=0.500;AN=2;BaseQRankSum=-0.453;ClippingRankSum=0.000;DP=50;ExcessHet=3.0103;FS=5.575;MLEAC=1;MLEAF=0.500;MQ=42.30;MQRankSum=-4.202;QD=34.03;ReadPosRankSum=0.831;SOR=0.929	GT:AD:DP:GQ:PL	0/1:8,42:50:99:1739,0,235
3L	726025	.	GAA	G	1745.73	.	AC=1;AF=0.500;AN=2;BaseQRankSum=-1.339;ClippingRankSum=0.000;DP=50;ExcessHet=3.0103;FS=5.575;MLEAC=1;MLEAF=0.500;MQ=42.30;MQRankSum=-4.202;QD=34.91;ReadPosRankSum=1.166;SOR=0.929	GT:AD:DP:GQ:PL	0/1:8,42:50:99:1783,0,229
3L	726034	3L_726034_SNP	A	G	1782.77	.	AC=1;AF=0.500;AN=2;BaseQRankSum=-1.751;ClippingRankSum=0.000;DB;DP=51;ExcessHet=3.0103;FS=6.258;MLEAC=1;MLEAF=0.500;MQ=42.26;MQRankSum=-4.398;QD=34.96;ReadPosRankSum=-1.834;SOR=1.316	GT:AD:DP:GQ:PL	0/1:8,43:51:99:1811,0,226
3L	726057	3L_726057_SNP	A	T	1824.77	.	AC=1;AF=0.500;AN=2;BaseQRankSum=0.086;ClippingRankSum=0.000;DB;DP=50;ExcessHet=3.0103;FS=4.234;MLEAC=1;MLEAF=0.500;MQ=42.36;MQRankSum=-3.120;QD=33.02;ReadPosRankSum=-1.116;SOR=1.150	GT:AD:DP:GQ:PL	0/1:5,45:50:55:1853,0,55
3L	726063	3L_726063_SNP	G	T	1845.77	.	AC=1;AF=0.500;AN=2;BaseQRankSum=-1.837;ClippingRankSum=0.000;DB;DP=49;ExcessHet=3.0103;FS=1.966;MLEAC=1;MLEAF=0.500;MQ=42.37;MQRankSum=-2.723;QD=30.43;ReadPosRankSum=-2.192;SOR=1.280	GT:AD:DP:GQ:PL	0/1:4,45:49:74:1874,0,74
3L	726065	3L_726065_SNP	C	T	1887.77	.	AC=1;AF=0.500;AN=2;BaseQRankSum=-1.749;ClippingRankSum=0.000;DB;DP=50;ExcessHet=3.0103;FS=4.234;MLEAC=1;MLEAF=0.500;MQ=42.40;MQRankSum=-3.010;QD=24.64;ReadPosRankSum=-1.424;SOR=1.150	GT:AD:DP:GQ:PL	0/1:5,45:50:71:1916,0,71
3L	726068	3L_726068_SNP	C	T	1971.77	.	AC=1;AF=0.500;AN=2;BaseQRankSum=0.863;ClippingRankSum=0.000;DB;DP=51;ExcessHet=3.0103;FS=1.958;MLEAC=1;MLEAF=0.500;MQ=42.40;MQRankSum=-3.046;QD=32.79;ReadPosRankSum=-1.489;SOR=1.062	GT:AD:DP:GQ:PL	0/1:5,46:51:65:2000,0,65
3L	726069	3L_726069_SNP	C	T	1971.77	.	AC=1;AF=0.500;AN=2;BaseQRankSum=-0.491;ClippingRankSum=0.000;DB;DP=51;ExcessHet=3.0103;FS=1.958;MLEAC=1;MLEAF=0.500;MQ=42.44;MQRankSum=-2.941;QD=28.58;ReadPosRankSum=-1.505;SOR=1.062	GT:AD:DP:GQ:PL	0/1:5,46:51:65:2000,0,65
3L	726072	3L_726072_SNP	A	G	1887.77	.	AC=1;AF=0.500;AN=2;BaseQRankSum=-2.133;ClippingRankSum=0.000;DB;DP=50;ExcessHet=3.0103;FS=1.953;MLEAC=1;MLEAF=0.500;MQ=42.40;MQRankSum=-3.010;QD=28.89;ReadPosRankSum=-1.618;SOR=1.006	GT:AD:DP:GQ:PL	0/1:5,45:50:71:1916,0,71
3L	726076	3L_726076_SNP	C	A	1874.77	.	AC=1;AF=0.500;AN=2;BaseQRankSum=-1.442;ClippingRankSum=0.000;DB;DP=50;ExcessHet=3.0103;FS=1.919;MLEAC=1;MLEAF=0.500;MQ=42.44;MQRankSum=-2.905;QD=31.67;ReadPosRankSum=-1.845;SOR=0.869	GT:AD:DP:GQ:PL	0/1:5,45:50:93:1903,0,93
3L	726079	3L_726079_SNP	G	A	1874.77	.	AC=1;AF=0.500;AN=2;BaseQRankSum=1.587;ClippingRankSum=0.000;DB;DP=51;ExcessHet=3.0103;FS=0.000;MLEAC=1;MLEAF=0.500;MQ=42.51;MQRankSum=-3.043;QD=27.43;ReadPosRankSum=-1.215;SOR=1.038	GT:AD:DP:GQ:PL	0/1:6,45:51:93:1903,0,93
3L	726209	3L_726209_SNP	A	T	920.77	.	AC=1;AF=0.500;AN=2;BaseQRankSum=0.000;ClippingRankSum=0.000;DB;DP=45;ExcessHet=3.0103;FS=7.459;MLEAC=1;MLEAF=0.500;MQ=43.78;MQRankSum=-0.889;QD=20.46;ReadPosRankSum=0.358;SOR=1.406	GT:AD:DP:GQ:PL	0/1:6,39:45:31:949,0,31
3L	726430	.	G	GGTCTGCCCAC	2644.73	.	AC=1;AF=0.500;AN=2;BaseQRankSum=0.359;ClippingRankSum=0.000;DP=63;ExcessHet=3.0103;FS=2.254;MLEAC=1;MLEAF=0.500;MQ=43.63;MQRankSum=-0.649;QD=26.09;ReadPosRankSum=-0.197;SOR=0.606	GT:AD:DP:GQ:PL	0/1:3,59:62:99:2682,0,243
3L	726445	3L_726445_SNP	G	C	2538.77	.	AC=1;AF=0.500;AN=2;BaseQRankSum=0.990;ClippingRankSum=0.000;DB;DP=66;ExcessHet=3.0103;FS=2.314;MLEAC=1;MLEAF=0.500;MQ=43.57;MQRankSum=-0.672;QD=30.05;ReadPosRankSum=-0.756;SOR=0.686	GT:AD:DP:GQ:PL	0/1:3,63:66:99:2567,0,249
3L	726572	3L_726572_SNP	C	T	1578.77	.	AC=2;AF=1.00;AN=2;DB;DP=57;ExcessHet=3.0103;FS=0.000;MLEAC=2;MLEAF=1.00;MQ=43.73;QD=27.70;SOR=0.960	GT:AD:DP:GQ:PL	1/1:0,57:57:99:1607,171,0
3L	726589	3L_726589_SNP	A	G	1420.77	.	AC=2;AF=1.00;AN=2;DB;DP=53;ExcessHet=3.0103;FS=0.000;MLEAC=2;MLEAF=1.00;MQ=43.71;QD=26.81;SOR=0.808	GT:AD:DP:GQ:PL	1/1:0,53:53:99:1449,159,0
3L	726604	3L_726604_SNP	T	C	1520.77	.	AC=2;AF=1.00;AN=2;DB;DP=57;ExcessHet=3.0103;FS=0.000;MLEAC=2;MLEAF=1.00;MQ=43.69;QD=26.68;SOR=0.728	GT:AD:DP:GQ:PL	1/1:0,57:57:99:1549,170,0
3L	726631	3L_726631_SNP	G	A	1500.77	.	AC=2;AF=1.00;AN=2;DB;DP=55;ExcessHet=3.0103;FS=0.000;MLEAC=2;MLEAF=1.00;MQ=43.96;QD=27.29;SOR=0.729	GT:AD:DP:GQ:PL	1/1:0,55:55:99:1529,165,0
3L	726721	3L_726721_SNP	T	A	1432.77	.	AC=2;AF=1.00;AN=2;DB;DP=55;ExcessHet=3.0103;FS=0.000;MLEAC=2;MLEAF=1.00;MQ=43.96;QD=26.53;SOR=0.693	GT:AD:DP:GQ:PL	1/1:0,54:54:99:1461,161,0
3L	726802	3L_726802_SNP	T	C	2123.77	.	AC=2;AF=1.00;AN=2;DB;DP=50;ExcessHet=3.0103;FS=0.000;MLEAC=2;MLEAF=1.00;MQ=43.67;QD=27.68;SOR=0.859	GT:AD:DP:GQ:PL	1/1:0,50:50:99:2152,150,0
3L	726812	3L_726812_SNP	A	T	2097.77	.	AC=2;AF=1.00;AN=2;DB;DP=49;ExcessHet=3.0103;FS=0.000;MLEAC=2;MLEAF=1.00;MQ=43.66;QD=29.72;SOR=0.733	GT:AD:DP:GQ:PL	1/1:0,49:49:99:2126,150,0
3L	726849	3L_726849_SNP	T	C	1448.77	.	AC=2;AF=1.00;AN=2;DB;DP=56;ExcessHet=3.0103;FS=0.000;MLEAC=2;MLEAF=1.00;MQ=43.67;QD=25.87;SOR=0.922	GT:AD:DP:GQ:PL	1/1:0,56:56:99:1477,168,0
3L	727158	3L_727158_SNP	T	C	1365.77	.	AC=2;AF=1.00;AN=2;DB;DP=52;ExcessHet=3.0103;FS=0.000;MLEAC=2;MLEAF=1.00;MQ=43.94;QD=26.26;SOR=0.941	GT:AD:DP:GQ:PL	1/1:0,52:52:99:1394,155,0
3L	727295	3L_727295_SNP	T	A	1402.77	.	AC=2;AF=1.00;AN=2;DB;DP=52;ExcessHet=3.0103;FS=0.000;MLEAC=2;MLEAF=1.00;MQ=43.92;QD=26.98;SOR=1.609	GT:AD:DP:GQ:PL	1/1:0,52:52:99:1431,156,0
3L	727360	3L_727360_SNP	A	G	1153.77	.	AC=2;AF=1.00;AN=2;DB;DP=43;ExcessHet=3.0103;FS=0.000;MLEAC=2;MLEAF=1.00;MQ=43.57;QD=26.83;SOR=1.312	GT:AD:DP:GQ:PL	1/1:0,43:43:99:1182,129,0
3L	727378	.	ATAG	A	1911.73	.	AC=2;AF=1.00;AN=2;DP=45;ExcessHet=3.0103;FS=0.000;MLEAC=2;MLEAF=1.00;MQ=43.59;QD=32.90;SOR=0.990	GT:AD:DP:GQ:PL	1/1:0,44:44:99:1949,132,0
3L	727396	3L_727396_SNP	C	T	2204.77	.	AC=2;AF=1.00;AN=2;DB;DP=50;ExcessHet=3.0103;FS=0.000;MLEAC=2;MLEAF=1.00;MQ=43.43;QD=30.91;SOR=0.952	GT:AD:DP:GQ:PL	1/1:0,50:50:99:2233,151,0
3L	727401	.	G	T	775.77	.	AC=2;AF=1.00;AN=2;BaseQRankSum=0.458;ClippingRankSum=0.000;DP=49;ExcessHet=3.0103;FS=3.054;MLEAC=2;MLEAF=1.00;MQ=43.42;MQRankSum=1.095;QD=18.04;ReadPosRankSum=-0.260;SOR=0.137	GT:AD:DP:GQ:PL	1/1:2,41:43:88:804,88,0
3L	727402	.	A	T	775.77	.	AC=2;AF=1.00;AN=2;BaseQRankSum=0.514;ClippingRankSum=0.000;DP=49;ExcessHet=3.0103;FS=3.054;MLEAC=2;MLEAF=1.00;MQ=43.42;MQRankSum=1.095;QD=18.04;ReadPosRankSum=-0.231;SOR=0.137	GT:AD:DP:GQ:PL	1/1:2,41:43:88:804,88,0
3L	727403	.	A	T	2127.73	.	AC=2;AF=1.00;AN=2;DP=48;ExcessHet=3.0103;FS=0.000;MLEAC=2;MLEAF=1.00;MQ=43.41;QD=25.02;SOR=0.843	GT:AD:DP:GQ:PL	1/1:0,48:48:99:2165,147,0
3L	727445	3L_727445_SNP	G	A	2024.77	.	AC=2;AF=1.00;AN=2;DB;DP=44;ExcessHet=3.0103;FS=0.000;MLEAC=2;MLEAF=1.00;MQ=43.42;QD=29.34;SOR=0.784	GT:AD:DP:GQ:PL	1/1:0,44:44:99:2053,138,0
3L	727454	3L_727454_DEL	TGCG	T	2210.73	.	AC=2;AF=1.00;AN=2;DB;DP=50;ExcessHet=3.0103;FS=0.000;MLEAC=2;MLEAF=1.00;MQ=43.53;QD=28.85;SOR=0.773	GT:AD:DP:GQ:PL	1/1:0,50:50:99:2248,151,0
3L	727460	3L_727460_SNP	A	C	2219.77	.	AC=2;AF=1.00;AN=2;DB;DP=49;ExcessHet=3.0103;FS=0.000;MLEAC=2;MLEAF=1.00;MQ=43.52;QD=29.36;SOR=0.733	GT:AD:DP:GQ:PL	1/1:0,49:49:99:2248,151,0
3L	727605	3L_727605_SNP	C	T	1721.77	.	AC=2;AF=1.00;AN=2;DB;DP=39;ExcessHet=3.0103;FS=0.000;MLEAC=2;MLEAF=1.00;MQ=43.46;QD=33.79;SOR=0.743	GT:AD:DP:GQ:PL	1/1:0,39:39:99:1750,120,0
3L	727610	.	TG	T	1719.73	.	AC=2;AF=1.00;AN=2;DP=40;ExcessHet=3.0103;FS=0.000;MLEAC=2;MLEAF=1.00;MQ=43.47;QD=31.89;SOR=0.793	GT:AD:DP:GQ:PL	1/1:0,40:40:99:1757,120,0
3L	727674	3L_727674_SNP	A	G	1190.77	.	AC=2;AF=1.00;AN=2;DB;DP=45;ExcessHet=3.0103;FS=0.000;MLEAC=2;MLEAF=1.00;MQ=43.53;QD=26.46;SOR=0.737	GT:AD:DP:GQ:PL	1/1:0,45:45:99:1219,135,0
3L	728102	.	CT	C	1152.73	.	AC=2;AF=1.00;AN=2;DP=54;ExcessHet=3.0103;FS=0.000;MLEAC=2;MLEAF=1.00;MQ=44.00;QD=22.60;SOR=0.900	GT:AD:DP:GQ:PL	1/1:0,51:51:99:1190,152,0
3L	728326	3L_728326_SNP	T	C	832.96	.	AC=2;AF=1.00;AN=2;BaseQRankSum=0.025;ClippingRankSum=0.000;DB;DP=40;ExcessHet=3.0103;FS=5.551;MLEAC=2;MLEAF=1.00;MQ=43.34;MQRankSum=-0.424;QD=21.36;ReadPosRankSum=-1.701;SOR=1.297	GT:AD:DP:GQ:PL	1/1:4,35:39:5:860,5,0
3L	728365	3L_728365_SNP	G	A	787.77	.	AC=1;AF=0.500;AN=2;BaseQRankSum=-1.112;ClippingRankSum=0.000;DB;DP=41;ExcessHet=3.0103;FS=7.284;MLEAC=1;MLEAF=0.500;MQ=43.58;MQRankSum=-0.694;QD=19.21;ReadPosRankSum=-0.482;SOR=1.327	GT:AD:DP:GQ:PL	0/1:6,35:41:45:816,0,45
3L	728767	3L_728767_SNP	C	T	1541.77	.	AC=2;AF=1.00;AN=2;DB;DP=58;ExcessHet=3.0103;FS=0.000;MLEAC=2;MLEAF=1.00;MQ=43.87;QD=27.05;SOR=0.960	GT:AD:DP:GQ:PL	1/1:0,57:57:99:1570,171,0
3L	728883	3L_728883_SNP	T	G	2247.78	.	AC=1;AF=0.500;AN=2;BaseQRankSum=-1.558;ClippingRankSum=0.000;DB;DP=60;ExcessHet=3.0103;FS=0.000;MLEAC=1;MLEAF=0.500;MQ=43.76;MQRankSum=-0.337;QD=30.83;ReadPosRankSum=-1.163;SOR=0.729	GT:AD:DP:GQ:PL	0/1:4,55:59:26:2276,0,26
3L	728885	3L_728885_SNP	G	C	2247.78	.	AC=1;AF=0.500;AN=2;BaseQRankSum=-0.329;ClippingRankSum=0.000;DB;DP=59;ExcessHet=3.0103;FS=0.000;MLEAC=1;MLEAF=0.500;MQ=43.75;MQRankSum=-0.340;QD=31.28;ReadPosRankSum=-1.279;SOR=0.767	GT:AD:DP:GQ:PL	0/1:4,54:58:26:2276,0,26
3L	728947	3L_728947_SNP	C	G	1242.77	.	AC=2;AF=1.00;AN=2;BaseQRankSum=2.215;ClippingRankSum=0.000;DB;DP=56;ExcessHet=3.0103;FS=1.948;MLEAC=2;MLEAF=1.00;MQ=44.00;MQRankSum=0.000;QD=22.19;ReadPosRankSum=1.101;SOR=0.241	GT:AD:DP:GQ:PL	1/1:5,51:56:70:1271,70,0
3L	729034	3L_729034_SNP	C	T	1528.77	.	AC=2;AF=1.00;AN=2;DB;DP=58;ExcessHet=3.0103;FS=0.000;MLEAC=2;MLEAF=1.00;MQ=43.97;QD=26.82;SOR=1.238	GT:AD:DP:GQ:PL	1/1:0,57:57:99:1557,171,0
3L	729315	3L_729315_SNP	T	G	1025.77	.	AC=1;AF=0.500;AN=2;BaseQRankSum=-2.005;ClippingRankSum=0.000;DB;DP=53;ExcessHet=3.0103;FS=6.301;MLEAC=1;MLEAF=0.500;MQ=43.95;MQRankSum=-0.334;QD=19.35;ReadPosRankSum=-0.085;SOR=0.643	GT:AD:DP:GQ:PL	0/1:7,46:53:42:1054,0,42
3L	729350	3L_729350_SNP	C	T	1399.77	.	AC=2;AF=1.00;AN=2;DB;DP=55;ExcessHet=3.0103;FS=0.000;MLEAC=2;MLEAF=1.00;MQ=43.91;QD=25.92;SOR=0.693	GT:AD:DP:GQ:PL	1/1:0,54:54:99:1428,160,0
3L	729502	3L_729502_INS	A	AG	1566.73	.	AC=2;AF=1.00;AN=2;DB;DP=45;ExcessHet=3.0103;FS=0.000;MLEAC=2;MLEAF=1.00;MQ=43.89;QD=34.82;SOR=1.038	GT:AD:DP:GQ:PL	1/1:0,45:45:99:1604,141,0
3L	729535	3L_729535_SNP	A	G	902.77	.	AC=1;AF=0.500;AN=2;BaseQRankSum=-1.603;ClippingRankSum=0.000;DB;DP=50;ExcessHet=3.0103;FS=1.600;MLEAC=1;MLEAF=0.500;MQ=43.86;MQRankSum=1.066;QD=18.42;ReadPosRankSum=-0.858;SOR=0.732	GT:AD:DP:GQ:PL	0/1:7,42:49:50:931,0,50
3L	729554	3L_729554_SNP	A	C	1219.77	.	AC=2;AF=1.00;AN=2;BaseQRankSum=-1.694;ClippingRankSum=0.000;DB;DP=48;ExcessHet=3.0103;FS=0.000;MLEAC=2;MLEAF=1.00;MQ=43.86;MQRankSum=-0.172;QD=25.41;ReadPosRankSum=1.699;SOR=0.368	GT:AD:DP:GQ:PL	1/1:1,47:48:99:1248,116,0
3L	729881	3L_729881_SNP	A	G	2008.77	.	AC=2;AF=1.00;AN=2;BaseQRankSum=0.374;ClippingRankSum=0.000;DB;DP=49;ExcessHet=3.0103;FS=0.000;MLEAC=2;MLEAF=1.00;MQ=42.12;MQRankSum=-0.914;QD=30.16;ReadPosRankSum=0.389;SOR=0.390	GT:AD:DP:GQ:PL	1/1:1,48:49:99:2037,121,0
3L	729885	3L_729885_SNP	A	T	1942.77	.	AC=2;AF=1.00;AN=2;BaseQRankSum=-0.847;ClippingRankSum=0.000;DB;DP=45;ExcessHet=3.0103;FS=0.000;MLEAC=2;MLEAF=1.00;MQ=42.08;MQRankSum=-0.982;QD=35.30;ReadPosRankSum=0.809;SOR=0.260	GT:AD:DP:GQ:PL	1/1:1,44:45:99:1971,112,0
3L	729893	3L_729893_SNP	C	G	1970.77	.	AC=2;AF=1.00;AN=2;BaseQRankSum=0.791;ClippingRankSum=0.000;DB;DP=47;ExcessHet=3.0103;FS=0.000;MLEAC=2;MLEAF=1.00;MQ=42.10;MQRankSum=-1.018;QD=31.67;ReadPosRankSum=0.702;SOR=0.299	GT:AD:DP:GQ:PL	1/1:1,46:47:99:1999,115,0
3L	729909	3L_729909_SNP	A	C	1243.77	.	AC=2;AF=1.00;AN=2;DB;DP=45;ExcessHet=3.0103;FS=0.000;MLEAC=2;MLEAF=1.00;MQ=41.78;QD=27.64;SOR=1.038	GT:AD:DP:GQ:PL	1/1:0,45:45:99:1272,136,0
3L	729921	3L_729921_SNP	T	C	1303.77	.	AC=2;AF=1.00;AN=2;DB;DP=47;ExcessHet=3.0103;FS=0.000;MLEAC=2;MLEAF=1.00;MQ=41.34;QD=27.74;SOR=0.735	GT:AD:DP:GQ:PL	1/1:0,47:47:99:1332,141,0
3L	729957	3L_729957_SNP	G	A	1936.84	.	AC=2;AF=1.00;AN=2;BaseQRankSum=0.354;ClippingRankSum=0.000;DB;DP=51;ExcessHet=3.0103;FS=2.347;MLEAC=2;MLEAF=1.00;MQ=40.58;MQRankSum=0.733;QD=29.96;ReadPosRankSum=-1.323;SOR=0.725	GT:AD:DP:GQ:PL	1/1:3,48:51:18:1965,18,0
3L	729958	3L_729958_INS	A	AAGTTCAAATGCC	2436.73	.	AC=2;AF=1.00;AN=2;DB;DP=51;ExcessHet=3.0103;FS=0.000;MLEAC=2;MLEAF=1.00;MQ=40.58;QD=25.30;SOR=0.900	GT:AD:DP:GQ:PL	1/1:0,51:51:99:2474,165,0
3L	729987	3L_729987_SNP	T	A	1256.88	.	AC=2;AF=1.00;AN=2;BaseQRankSum=2.053;ClippingRankSum=0.000;DB;DP=57;ExcessHet=3.0103;FS=2.132;MLEAC=2;MLEAF=1.00;MQ=40.49;MQRankSum=-0.221;QD=22.44;ReadPosRankSum=-1.244;SOR=0.223	GT:AD:DP:GQ:PL	1/1:4,52:56:16:1285,16,0
3L	729991	3L_729991_SNP	T	A	2502.77	.	AC=2;AF=1.00;AN=2;DB;DP=56;ExcessHet=3.0103;FS=0.000;MLEAC=2;MLEAF=1.00;MQ=40.46;QD=28.72;SOR=0.922	GT:AD:DP:GQ:PL	1/1:0,56:56:99:2531,175,0
3L	730004	3L_730004_SNP	G	T	2100.94	.	AC=1;AF=0.500;AN=2;BaseQRankSum=1.439;ClippingRankSum=0.000;DB;DP=55;ExcessHet=3.0103;FS=2.050;MLEAC=1;MLEAF=0.500;MQ=40.33;MQRankSum=-0.309;QD=26.53;ReadPosRankSum=0.016;SOR=0.311	GT:AD:DP:GQ:PL	0/1:4,51:55:14:2129,0,14
3L	730007	3L_730007_SNP	A	T	2491.77	.	AC=2;AF=1.00;AN=2;DB;DP=55;ExcessHet=3.0103;FS=0.000;MLEAC=2;MLEAF=1.00;MQ=40.33;QD=25.67;SOR=0.970	GT:AD:DP:GQ:PL	1/1:0,55:55:99:2520,169,0
3L	730008	3L_730008_SNP	G	A	2578.77	.	AC=2;AF=1.00;AN=2;DB;DP=56;ExcessHet=3.0103;FS=0.000;MLEAC=2;MLEAF=1.00;MQ=40.36;QD=30.84;SOR=1.009	GT:AD:DP:GQ:PL	1/1:0,56:56:99:2607,178,0
3L	730014	.	C	T	2450.77	.	AC=2;AF=1.00;AN=2;DP=61;ExcessHet=3.0103;FS=0.000;MLEAC=1;MLEAF=0.500;MQ=40.51;QD=30.74;SOR=0.922	GT:AD:DP:GQ:PL	1/1:0,56:56:99:2453,169,0
3L	730068	3L_730068_SNP	G	A	2021.77	.	AC=1;AF=0.500;AN=2;BaseQRankSum=1.325;ClippingRankSum=0.000;DB;DP=57;ExcessHet=3.0103;FS=0.000;MLEAC=1;MLEAF=0.500;MQ=40.94;MQRankSum=-4.116;QD=30.78;ReadPosRankSum=-0.394;SOR=0.478	GT:AD:DP:GQ:PL	0/1:6,51:57:98:2050,0,98
3L	730071	3L_730071_SNP	G	C	1940.77	.	AC=1;AF=0.500;AN=2;BaseQRankSum=0.015;ClippingRankSum=0.000;DB;DP=52;ExcessHet=3.0103;FS=0.000;MLEAC=1;MLEAF=0.500;MQ=40.96;MQRankSum=-4.055;QD=26.69;ReadPosRankSum=-0.275;SOR=0.534	GT:AD:DP:GQ:PL	0/1:6,46:52:99:1969,0,107
3L	730074	3L_730074_SNP	C	T	1884.77	.	AC=1;AF=0.500;AN=2;BaseQRankSum=1.930;ClippingRankSum=0.000;DB;DP=52;ExcessHet=3.0103;FS=0.000;MLEAC=1;MLEAF=0.500;MQ=40.96;MQRankSum=-4.055;QD=26.59;ReadPosRankSum=-0.719;SOR=0.534	GT:AD:DP:GQ:PL	0/1:6,46:52:99:1913,0,113
3L	730076	3L_730076_SNP	C	G	1884.77	.	AC=1;AF=0.500;AN=2;BaseQRankSum=0.190;ClippingRankSum=0.000;DB;DP=51;ExcessHet=3.0103;FS=0.000;MLEAC=1;MLEAF=0.500;MQ=40.90;MQRankSum=-4.156;QD=29.35;ReadPosRankSum=-0.834;SOR=0.504	GT:AD:DP:GQ:PL	0/1:6,45:51:99:1913,0,113
3L	730091	3L_730091_SNP	T	C	1666.77	.	AC=1;AF=0.500;AN=2;BaseQRankSum=0.980;ClippingRankSum=0.000;DB;DP=49;ExcessHet=3.0103;FS=1.572;MLEAC=1;MLEAF=0.500;MQ=41.43;MQRankSum=-4.480;QD=34.02;ReadPosRankSum=-0.758;SOR=0.421	GT:AD:DP:GQ:PL	0/1:8,41:49:99:1695,0,213
3L	730092	3L_730092_SNP	A	G	1666.77	.	AC=1;AF=0.500;AN=2;BaseQRankSum=1.791;ClippingRankSum=0.000;DB;DP=49;ExcessHet=3.0103;FS=1.572;MLEAC=1;MLEAF=0.500;MQ=41.43;MQRankSum=-4.480;QD=34.02;ReadPosRankSum=-0.961;SOR=0.421	GT:AD:DP:GQ:PL	0/1:8,41:49:99:1695,0,213
3L	730095	3L_730095_SNP	C	T	1585.77	.	AC=1;AF=0.500;AN=2;BaseQRankSum=1.749;ClippingRankSum=0.000;DB;DP=47;ExcessHet=3.0103;FS=1.565;MLEAC=1;MLEAF=0.500;MQ=41.41;MQRankSum=-4.403;QD=33.74;ReadPosRankSum=-1.204;SOR=0.439	GT:AD:DP:GQ:PL	0/1:8,39:47:99:1614,0,219
3L	730101	3L_730101_SNP	T	G	1527.77	.	AC=1;AF=0.500;AN=2;BaseQRankSum=1.009;ClippingRankSum=0.000;DB;DP=45;ExcessHet=3.0103;FS=1.554;MLEAC=1;MLEAF=0.500;MQ=41.70;MQRankSum=-4.289;QD=33.95;ReadPosRankSum=-1.381;SOR=0.461	GT:AD:DP:GQ:PL	0/1:8,37:45:99:1556,0,222
3L	730121	3L_730121_SNP	A	C	1263.77	.	AC=2;AF=1.00;AN=2;DB;DP=45;ExcessHet=3.0103;FS=0.000;MLEAC=2;MLEAF=1.00;MQ=41.64;QD=28.08;SOR=1.559	GT:AD:DP:GQ:PL	1/1:0,45:45:99:1292,133,0
3L	730126	.	A	ATT,ATTTTTT	1576.73	.	AC=1,1;AF=0.500,0.500;AN=2;DP=46;ExcessHet=3.0103;FS=0.000;MLEAC=1,1;MLEAF=0.500,0.500;MQ=41.69;QD=35.08;SOR=1.329	GT:AD:DP:GQ:PL	1/2:0,8,28:36:99:1614,1260,1210,238,0,232
3L	730138	3L_730138_SNP	T	G	1721.77	.	AC=2;AF=1.00;AN=2;DB;DP=43;ExcessHet=3.0103;FS=0.000;MLEAC=2;MLEAF=1.00;MQ=41.69;QD=30.38;SOR=0.836	GT:AD:DP:GQ:PL	1/1:0,43:43:99:1750,129,0
3L	730145	3L_730145_SNP	G	A	1799.77	.	AC=2;AF=1.00;AN=2;DB;DP=44;ExcessHet=3.0103;FS=0.000;MLEAC=2;MLEAF=1.00;MQ=41.84;QD=28.47;SOR=0.784	GT:AD:DP:GQ:PL	1/1:0,44:44:99:1828,135,0
3L	730401	.	C	CT	1158.14	.	AC=1;AF=0.500;AN=2;BaseQRankSum=-0.377;ClippingRankSum=0.000;DP=61;ExcessHet=3.0103;FS=1.631;MLEAC=1;MLEAF=0.500;MQ=43.88;MQRankSum=-1.178;QD=19.97;ReadPosRankSum=-0.538;SOR=0.311	GT:AD:DP:GQ:PL	0/1:7,51:58:10:1195,0,10
3L	730478	3L_730478_SNP	G	A	1067.77	.	AC=1;AF=0.500;AN=2;BaseQRankSum=2.161;ClippingRankSum=0.000;DB;DP=58;ExcessHet=3.0103;FS=2.800;MLEAC=1;MLEAF=0.500;MQ=43.82;MQRankSum=-1.027;QD=18.41;ReadPosRankSum=-0.182;SOR=0.673	GT:AD:DP:GQ:PL	0/1:12,46:58:99:1096,0,153
3L	730528	3L_730528_SNP	T	G	1355.77	.	AC=2;AF=1.00;AN=2;DB;DP=53;ExcessHet=3.0103;FS=0.000;MLEAC=2;MLEAF=1.00;MQ=43.93;QD=26.07;SOR=0.853	GT:AD:DP:GQ:PL	1/1:0,52:52:99:1384,155,0
3L	730816	3L_730816_SNP	G	A	1980.77	.	AC=2;AF=1.00;AN=2;DB;DP=74;ExcessHet=3.0103;FS=0.000;MLEAC=2;MLEAF=1.00;MQ=44.00;QD=26.77;SOR=1.061	GT:AD:DP:GQ:PL	1/1:0,74:74:99:2009,222,0
3L	730842	3L_730842_SNP	T	A	1762.77	.	AC=2;AF=1.00;AN=2;DB;DP=66;ExcessHet=3.0103;FS=0.000;MLEAC=2;MLEAF=1.00;MQ=44.00;QD=26.71;SOR=0.957	GT:AD:DP:GQ:PL	1/1:0,66:66:99:1791,197,0
3L	730863	3L_730863_SNP	C	A	2685.77	.	AC=2;AF=1.00;AN=2;DB;DP=61;ExcessHet=3.0103;FS=0.000;MLEAC=2;MLEAF=1.00;MQ=44.00;QD=29.81;SOR=0.793	GT:AD:DP:GQ:PL	1/1:0,61:61:99:2714,184,0
3L	730866	3L_730866_SNP	G	T	2709.77	.	AC=2;AF=1.00;AN=2;DB;DP=62;ExcessHet=3.0103;FS=0.000;MLEAC=2;MLEAF=1.00;MQ=44.00;QD=31.04;SOR=0.826	GT:AD:DP:GQ:PL	1/1:0,62:62:99:2738,187,0
3L	730887	3L_730887_SNP	T	A	1694.77	.	AC=2;AF=1.00;AN=2;DB;DP=65;ExcessHet=3.0103;FS=0.000;MLEAC=2;MLEAF=1.00;MQ=44.00;QD=26.07;SOR=0.787	GT:AD:DP:GQ:PL	1/1:0,65:65:99:1723,194,0
3L	730900	3L_730900_SNP	G	T	1658.77	.	AC=2;AF=1.00;AN=2;DB;DP=63;ExcessHet=3.0103;FS=0.000;MLEAC=2;MLEAF=1.00;MQ=44.00;QD=26.33;SOR=0.790	GT:AD:DP:GQ:PL	1/1:0,63:63:99:1687,188,0
3L	731289	.	T	TTGGCTGA	1288.73	.	AC=2;AF=1.00;AN=2;DP=30;ExcessHet=3.0103;FS=0.000;MLEAC=2;MLEAF=1.00;MQ=44.61;QD=25.05;SOR=2.468	GT:AD:DP:GQ:PL	1/1:0,28:28:90:1326,90,0
3L	731351	3L_731351_SNP	T	A	1173.77	.	AC=1;AF=0.500;AN=2;BaseQRankSum=-0.915;ClippingRankSum=0.000;DB;DP=36;ExcessHet=3.0103;FS=12.080;MLEAC=1;MLEAF=0.500;MQ=43.65;MQRankSum=-2.573;QD=32.60;ReadPosRankSum=-1.832;SOR=0.031	GT:AD:DP:GQ:PL	0/1:5,31:36:99:1202,0,101
3L	731368	.	GC	G	1249.73	.	AC=1;AF=0.500;AN=2;BaseQRankSum=-0.384;ClippingRankSum=0.000;DP=34;ExcessHet=3.0103;FS=9.887;MLEAC=1;MLEAF=0.500;MQ=43.63;MQRankSum=-2.696;QD=26.81;ReadPosRankSum=-1.498;SOR=0.527	GT:AD:DP:GQ:PL	0/1:4,30:34:99:1287,0,100
3L	731371	.	GA	G	1252.73	.	AC=1;AF=0.500;AN=2;BaseQRankSum=1.933;ClippingRankSum=0.000;DP=35;ExcessHet=3.0103;FS=13.424;MLEAC=1;MLEAF=0.500;MQ=43.64;MQRankSum=-2.725;QD=29.08;ReadPosRankSum=-1.282;SOR=0.632	GT:AD:DP:GQ:PL	0/1:4,31:35:75:1290,0,75
3L	731384	3L_731384_SNP	T	G	1289.77	.	AC=1;AF=0.500;AN=2;BaseQRankSum=1.919;ClippingRankSum=0.000;DB;DP=36;ExcessHet=3.0103;FS=13.936;MLEAC=1;MLEAF=0.500;MQ=43.65;MQRankSum=-2.754;QD=32.53;ReadPosRankSum=0.330;SOR=0.733	GT:AD:DP:GQ:PL	0/1:4,32:36:72:1318,0,72
3L	731546	3L_731546_SNP	T	C	1478.77	.	AC=2;AF=1.00;AN=2;BaseQRankSum=1.635;ClippingRankSum=0.000;DB;DP=57;ExcessHet=3.0103;FS=0.000;MLEAC=2;MLEAF=1.00;MQ=43.90;MQRankSum=-0.157;QD=25.94;ReadPosRankSum=0.826;SOR=0.362	GT:AD:DP:GQ:PL	1/1:1,56:57:99:1507,147,0
3L	731587	3L_731587_SNP	A	T	2112.31	.	AC=2;AF=1.00;AN=2;BaseQRankSum=-0.294;ClippingRankSum=0.000;DB;DP=59;ExcessHet=3.0103;FS=5.309;MLEAC=2;MLEAF=1.00;MQ=43.90;MQRankSum=1.901;QD=33.08;SOR=0.128	GT:AD:DP:GQ:PL	1/1:4,55:59:1:2138,1,0
3L	731612	3L_731612_SNP	A	G	2396.77	.	AC=2;AF=1.00;AN=2;DB;DP=58;ExcessHet=3.0103;FS=0.000;MLEAC=2;MLEAF=1.00;MQ=43.97;QD=28.84;SOR=1.493	GT:AD:DP:GQ:PL	1/1:0,58:58:99:2425,174,0
3L	731642	3L_731642_SNP	A	G	1157.77	.	AC=2;AF=1.00;AN=2;BaseQRankSum=-3.096;ClippingRankSum=0.000;DB;DP=68;ExcessHet=3.0103;FS=1.975;MLEAC=2;MLEAF=1.00;MQ=43.54;MQRankSum=-0.314;QD=17.28;ReadPosRankSum=-0.410;SOR=0.362	GT:AD:DP:GQ:PL	1/1:4,63:67:97:1186,97,0
3L	731657	3L_731657_SNP	T	C	3033.77	.	AC=2;AF=1.00;AN=2;DB;DP=68;ExcessHet=3.0103;FS=0.000;MLEAC=2;MLEAF=1.00;MQ=43.54;QD=28.35;SOR=1.098	GT:AD:DP:GQ:PL	1/1:0,68:68:99:3062,208,0
3L	731658	3L_731658_SNP	T	A	3033.77	.	AC=2;AF=1.00;AN=2;DB;DP=68;ExcessHet=3.0103;FS=0.000;MLEAC=2;MLEAF=1.00;MQ=43.54;QD=33.66;SOR=1.098	GT:AD:DP:GQ:PL	1/1:0,68:68:99:3062,208,0
3L	731809	.	A	AT	2595.73	.	AC=2;AF=1.00;AN=2;DP=59;ExcessHet=3.0103;FS=0.000;MLEAC=2;MLEAF=1.00;MQ=43.80;QD=30.91;SOR=0.762	GT:AD:DP:GQ:PL	1/1:0,58:58:99:2633,178,0
3L	731818	3L_731818_SNP	T	C	2739.77	.	AC=2;AF=1.00;AN=2;DB;DP=61;ExcessHet=3.0103;FS=0.000;MLEAC=2;MLEAF=1.00;MQ=43.81;QD=31.33;SOR=0.793	GT:AD:DP:GQ:PL	1/1:0,61:61:99:2768,187,0
3L	731826	3L_731826_SNP	C	G	2701.77	.	AC=2;AF=1.00;AN=2;DB;DP=60;ExcessHet=3.0103;FS=0.000;MLEAC=2;MLEAF=1.00;MQ=43.81;QD=32.25;SOR=0.693	GT:AD:DP:GQ:PL	1/1:0,60:60:99:2730,184,0
3L	732095	3L_732095_SNP	A	G	2453.77	.	AC=2;AF=1.00;AN=2;DB;DP=60;ExcessHet=3.0103;FS=0.000;MLEAC=2;MLEAF=1.00;MQ=43.93;QD=33.16;SOR=1.034	GT:AD:DP:GQ:PL	1/1:0,59:59:99:2482,183,0
3L	732114	3L_732114_SNP	A	G	2370.77	.	AC=2;AF=1.00;AN=2;DB;DP=57;ExcessHet=3.0103;FS=0.000;MLEAC=2;MLEAF=1.00;MQ=43.93;QD=29.12;SOR=0.922	GT:AD:DP:GQ:PL	1/1:0,56:56:99:2399,174,0
3L	732227	.	GGATTCTT	G	2742.73	.	AC=2;AF=1.00;AN=2;DP=64;ExcessHet=3.0103;FS=0.000;MLEAC=2;MLEAF=1.00;MQ=43.74;QD=32.63;SOR=0.826	GT:AD:DP:GQ:PL	1/1:0,62:62:99:2780,187,0
3L	732295	.	ATGCTGTGTATAGACT	A	1898.73	.	AC=2;AF=1.00;AN=2;DP=46;ExcessHet=3.0103;FS=0.000;MLEAC=2;MLEAF=1.00;MQ=43.77;QD=31.13;SOR=1.055	GT:AD:DP:GQ:PL	1/1:0,43:43:99:1936,130,0
3L	732600	.	AACACACACAC	A	863.73	.	AC=2;AF=1.00;AN=2;DP=25;ExcessHet=3.0103;FS=0.000;MLEAC=2;MLEAF=1.00;MQ=43.45;QD=28.54;SOR=2.531	GT:AD:DP:GQ:PL	1/1:0,20:20:60:901,60,0
3L	732743	.	ACAGCTCAGAAAAGTGCTGAAGATATAT	A	31.73	.	AC=1;AF=0.500;AN=2;BaseQRankSum=0.292;ClippingRankSum=0.000;DP=15;ExcessHet=3.0103;FS=6.990;MLEAC=1;MLEAF=0.500;MQ=43.61;MQRankSum=-0.520;QD=2.12;ReadPosRankSum=-2.394;SOR=2.807	GT:AD:DP:GQ:PL	0/1:12,3:15:69:69,0,495
3L	732779	.	G	A	481.77	.	AC=2;AF=1.00;AN=2;DP=12;ExcessHet=3.0103;FS=0.000;MLEAC=2;MLEAF=1.00;MQ=43.34;QD=28.05;SOR=1.022	GT:AD:DP:GQ:PL	1/1:0,12:12:36:510,36,0
3L	732781	.	C	G	481.77	.	AC=2;AF=1.00;AN=2;DP=11;ExcessHet=3.0103;FS=0.000;MLEAC=2;MLEAF=1.00;MQ=43.46;QD=34.41;SOR=1.270	GT:AD:DP:GQ:PL	1/1:0,11:11:36:510,36,0
3L	732815	3L_732815_SNP	G	A	502.77	.	AC=2;AF=1.00;AN=2;DB;DP=19;ExcessHet=3.0103;FS=0.000;MLEAC=2;MLEAF=1.00;MQ=43.69;QD=26.46;SOR=1.022	GT:AD:DP:GQ:PL	1/1:0,19:19:57:531,57,0
3L	733010	3L_733010_SNP	C	T	985.77	.	AC=2;AF=1.00;AN=2;DB;DP=37;ExcessHet=3.0103;FS=0.000;MLEAC=2;MLEAF=1.00;MQ=44.00;QD=27.38;SOR=1.547	GT:AD:DP:GQ:PL	1/1:0,36:36:99:1014,108,0
3L	733157	.	C	CTTATTA	1984.73	.	AC=2;AF=1.00;AN=2;DP=47;ExcessHet=3.0103;FS=0.000;MLEAC=2;MLEAF=1.00;MQ=43.65;QD=27.57;SOR=0.737	GT:AD:DP:GQ:PL	1/1:0,45:45:99:2022,138,0
3L	733227	3L_733227_SNP	G	C	1368.77	.	AC=2;AF=1.00;AN=2;DB;DP=53;ExcessHet=3.0103;FS=0.000;MLEAC=2;MLEAF=1.00;MQ=43.65;QD=26.84;SOR=0.900	GT:AD:DP:GQ:PL	1/1:0,51:51:99:1397,152,0
3L	733524	.	G	GA	1807.73	.	AC=2;AF=1.00;AN=2;DP=41;ExcessHet=3.0103;FS=0.000;MLEAC=2;MLEAF=1.00;MQ=44.16;QD=31.46;SOR=1.151	GT:AD:DP:GQ:PL	1/1:0,40:40:99:1845,123,0
3L	733530	3L_733530_SNP	A	G	1869.77	.	AC=2;AF=1.00;AN=2;DB;DP=42;ExcessHet=3.0103;FS=0.000;MLEAC=2;MLEAF=1.00;MQ=44.16;QD=31.68;SOR=1.075	GT:AD:DP:GQ:PL	1/1:0,41:41:99:1898,129,0
3L	733544	3L_733544_SNP	G	A	1659.77	.	AC=2;AF=1.00;AN=2;DB;DP=39;ExcessHet=3.0103;FS=0.000;MLEAC=2;MLEAF=1.00;MQ=44.17;QD=27.40;SOR=0.798	GT:AD:DP:GQ:PL	1/1:0,38:38:99:1688,117,0
3L	733608	3L_733608_SNP	T	C	1021.77	.	AC=2;AF=1.00;AN=2;DB;DP=37;ExcessHet=3.0103;FS=0.000;MLEAC=2;MLEAF=1.00;MQ=43.95;QD=27.62;SOR=0.746	GT:AD:DP:GQ:PL	1/1:0,37:37:99:1050,111,0
3L	733692	3L_733692_SNP	A	G	1133.77	.	AC=2;AF=1.00;AN=2;DB;DP=43;ExcessHet=3.0103;FS=0.000;MLEAC=2;MLEAF=1.00;MQ=43.95;QD=26.37;SOR=0.739	GT:AD:DP:GQ:PL	1/1:0,43:43:99:1162,128,0
3L	734008	3L_734008_SNP	C	T	1669.77	.	AC=2;AF=1.00;AN=2;DB;DP=62;ExcessHet=3.0103;FS=0.000;MLEAC=2;MLEAF=1.00;MQ=43.43;QD=26.93;SOR=0.758	GT:AD:DP:GQ:PL	1/1:0,62:62:99:1698,185,0
3L	734058	3L_734058_SNP	C	A	1656.77	.	AC=2;AF=1.00;AN=2;BaseQRankSum=-1.280;ClippingRankSum=0.000;DB;DP=69;ExcessHet=3.0103;FS=0.000;MLEAC=2;MLEAF=1.00;MQ=43.46;MQRankSum=-0.100;QD=24.01;ReadPosRankSum=-1.159;SOR=0.787	GT:AD:DP:GQ:PL	1/1:4,65:69:93:1685,93,0
3L	734152	.	AGGGGT	A	2570.73	.	AC=2;AF=1.00;AN=2;BaseQRankSum=-0.922;ClippingRankSum=0.000;DP=60;ExcessHet=3.0103;FS=3.979;MLEAC=2;MLEAF=1.00;MQ=42.63;MQRankSum=-1.409;QD=29.33;ReadPosRankSum=1.185;SOR=0.966	GT:AD:DP:GQ:PL	1/1:1,59:60:99:2608,136,0
3L	734159	.	T	TATTTA	2595.73	.	AC=2;AF=1.00;AN=2;BaseQRankSum=-1.676;ClippingRankSum=0.000;DP=60;ExcessHet=3.0103;FS=3.979;MLEAC=2;MLEAF=1.00;MQ=42.63;MQRankSum=-1.409;QD=29.26;SOR=0.966	GT:AD:DP:GQ:PL	1/1:1,59:60:99:2633,139,0
3L	734163	3L_734163_SNP	A	T	2516.77	.	AC=2;AF=1.00;AN=2;BaseQRankSum=-1.771;ClippingRankSum=0.000;DB;DP=59;ExcessHet=3.0103;FS=3.906;MLEAC=2;MLEAF=1.00;MQ=42.57;MQRankSum=-1.504;QD=28.32;ReadPosRankSum=1.528;SOR=0.916	GT:AD:DP:GQ:PL	1/1:1,58:59:99:2545,133,0
3L	734190	3L_734190_SNP	T	A	2401.77	.	AC=2;AF=1.00;AN=2;DB;DP=54;ExcessHet=3.0103;FS=0.000;MLEAC=2;MLEAF=1.00;MQ=42.40;QD=28.46;SOR=1.118	GT:AD:DP:GQ:PL	1/1:0,54:54:99:2430,163,0
3L	734193	3L_734193_INS	T	TC	2392.73	.	AC=2;AF=1.00;AN=2;DB;DP=54;ExcessHet=3.0103;FS=0.000;MLEAC=2;MLEAF=1.00;MQ=42.40;QD=29.12;SOR=1.118	GT:AD:DP:GQ:PL	1/1:0,54:54:99:2430,163,0
3L	734196	3L_734196_DEL	AACTCC	A	2364.73	.	AC=2;AF=1.00;AN=2;DB;DP=53;ExcessHet=3.0103;FS=0.000;MLEAC=2;MLEAF=1.00;MQ=42.37;QD=27.33;SOR=1.112	GT:AD:DP:GQ:PL	1/1:0,53:53:99:2402,162,0
3L	734204	.	A	ACACG	2274.73	.	AC=2;AF=1.00;AN=2;DP=52;ExcessHet=3.0103;FS=0.000;MLEAC=2;MLEAF=1.00;MQ=42.33;QD=26.34;SOR=1.112	GT:AD:DP:GQ:PL	1/1:0,52:52:99:2312,156,0
3L	734239	3L_734239_SNP	C	T	1842.77	.	AC=2;AF=1.00;AN=2;BaseQRankSum=-1.727;ClippingRankSum=0.000;DB;DP=43;ExcessHet=3.0103;FS=4.030;MLEAC=2;MLEAF=1.00;MQ=42.50;MQRankSum=-1.601;QD=25.00;ReadPosRankSum=-1.330;SOR=1.020	GT:AD:DP:GQ:PL	1/1:1,42:43:93:1871,93,0
3L	734247	3L_734247_SNP	A	C	1760.77	.	AC=2;AF=1.00;AN=2;BaseQRankSum=-1.946;ClippingRankSum=0.000;DB;DP=42;ExcessHet=3.0103;FS=0.000;MLEAC=2;MLEAF=1.00;MQ=42.63;MQRankSum=-1.906;QD=27.21;ReadPosRankSum=-0.354;SOR=1.445	GT:AD:DP:GQ:PL	1/1:2,40:42:45:1789,45,0
3L	734250	3L_734250_SNP	G	C	1625.77	.	AC=2;AF=1.00;AN=2;BaseQRankSum=0.926;ClippingRankSum=0.000;DB;DP=41;ExcessHet=3.0103;FS=0.000;MLEAC=2;MLEAF=1.00;MQ=42.65;MQRankSum=-1.872;QD=33.13;ReadPosRankSum=-0.576;SOR=1.387	GT:AD:DP:GQ:PL	1/1:2,39:41:33:1654,33,0
3L	734378	3L_734378_SNP	A	G	894.77	.	AC=2;AF=1.00;AN=2;BaseQRankSum=0.381;ClippingRankSum=0.000;DB;DP=40;ExcessHet=3.0103;FS=0.000;MLEAC=2;MLEAF=1.00;MQ=42.92;MQRankSum=-0.763;QD=26.32;ReadPosRankSum=0.744;SOR=1.609	GT:AD:DP:GQ:PL	1/1:1,33:34:74:923,74,0
3L	734544	.	G	GA	958.73	.	AC=2;AF=1.00;AN=2;DP=31;ExcessHet=3.0103;FS=0.000;MLEAC=2;MLEAF=1.00;MQ=43.87;QD=33.06;SOR=1.255	GT:AD:DP:GQ:PL	1/1:0,29:29:86:996,86,0
3L	734639	3L_734639_SNP	T	C	1174.77	.	AC=2;AF=1.00;AN=2;DB;DP=44;ExcessHet=3.0103;FS=0.000;MLEAC=2;MLEAF=1.00;MQ=44.00;QD=26.70;SOR=0.990	GT:AD:DP:GQ:PL	1/1:0,44:44:99:1203,131,0
3L	734727	3L_734727_SNP	T	C	1074.77	.	AC=2;AF=1.00;AN=2;DB;DP=46;ExcessHet=3.0103;FS=0.000;MLEAC=2;MLEAF=1.00;MQ=43.43;QD=23.88;SOR=0.737	GT:AD:DP:GQ:PL	1/1:0,45:45:99:1103,131,0
3L	735176	3L_735176_SNP	G	A	1502.77	.	AC=2;AF=1.00;AN=2;DB;DP=56;ExcessHet=3.0103;FS=0.000;MLEAC=2;MLEAF=1.00;MQ=43.79;QD=26.84;SOR=0.693	GT:AD:DP:GQ:PL	1/1:0,56:56:99:1531,168,0
3L	735433	.	CGGCTCT	C	2192.73	.	AC=2;AF=1.00;AN=2;DP=57;ExcessHet=3.0103;FS=0.000;MLEAC=2;MLEAF=1.00;MQ=43.65;QD=31.19;SOR=0.693	GT:AD:DP:GQ:PL	1/1:0,50:50:99:2230,151,0
3L	735680	.	T	TCACCG	2116.74	.	AC=2;AF=1.00;AN=2;BaseQRankSum=-1.040;ClippingRankSum=0.000;DP=56;ExcessHet=3.0103;FS=2.628;MLEAC=2;MLEAF=1.00;MQ=43.56;MQRankSum=1.741;QD=29.74;ReadPosRankSum=1.866;SOR=1.336	GT:AD:DP:GQ:PL	1/1:3,49:52:27:2154,27,0
3L	736034	.	CT	C	2077.73	.	AC=2;AF=1.00;AN=2;DP=46;ExcessHet=3.0103;FS=0.000;MLEAC=2;MLEAF=1.00;MQ=43.91;QD=31.57;SOR=0.780	GT:AD:DP:GQ:PL	1/1:0,46:46:99:2115,142,0
3L	736036	.	GTT	G	2265.73	.	AC=2;AF=1.00;AN=2;DP=47;ExcessHet=3.0103;FS=0.000;MLEAC=2;MLEAF=1.00;MQ=43.92;QD=32.41;SOR=0.735	GT:AD:DP:GQ:PL	1/1:0,47:47:99:2303,157,0
3L	736039	.	T	C	2274.77	.	AC=2;AF=1.00;AN=2;DP=52;ExcessHet=3.0103;FS=0.000;MLEAC=2;MLEAF=1.00;MQ=43.92;QD=34.93;SOR=0.693	GT:AD:DP:GQ:PL	1/1:0,52:52:99:2303,157,0
3L	736072	3L_736072_SNP	T	G	1294.77	.	AC=2;AF=1.00;AN=2;DB;DP=49;ExcessHet=3.0103;FS=0.000;MLEAC=2;MLEAF=1.00;MQ=43.77;QD=26.42;SOR=0.733	GT:AD:DP:GQ:PL	1/1:0,49:49:99:1323,147,0
3L	736128	3L_736128_SNP	G	T	2606.77	.	AC=2;AF=1.00;AN=2;DB;DP=59;ExcessHet=3.0103;FS=0.000;MLEAC=2;MLEAF=1.00;MQ=43.75;QD=30.69;SOR=0.726	GT:AD:DP:GQ:PL	1/1:0,59:59:99:2635,181,0
3L	736133	3L_736133_SNP	G	A	2630.77	.	AC=2;AF=1.00;AN=2;DB;DP=60;ExcessHet=3.0103;FS=0.000;MLEAC=2;MLEAF=1.00;MQ=43.76;QD=30.40;SOR=0.760	GT:AD:DP:GQ:PL	1/1:0,60:60:99:2659,184,0
3L	736455	3L_736455_SNP	T	G	1962.77	.	AC=2;AF=1.00;AN=2;DB;DP=45;ExcessHet=3.0103;FS=0.000;MLEAC=2;MLEAF=1.00;MQ=43.87;QD=27.40;SOR=1.105	GT:AD:DP:GQ:PL	1/1:0,44:44:99:1991,135,0
3L	736459	3L_736459_SNP	T	G	1906.77	.	AC=2;AF=1.00;AN=2;DB;DP=44;ExcessHet=3.0103;FS=0.000;MLEAC=2;MLEAF=1.00;MQ=43.87;QD=30.69;SOR=1.055	GT:AD:DP:GQ:PL	1/1:0,43:43:99:1935,129,0
3L	736461	3L_736461_SNP	G	C	1906.77	.	AC=2;AF=1.00;AN=2;DB;DP=43;ExcessHet=3.0103;FS=0.000;MLEAC=2;MLEAF=1.00;MQ=43.87;QD=31.40;SOR=1.127	GT:AD:DP:GQ:PL	1/1:0,42:42:99:1935,129,0
3L	736801	.	C	A	1000.77	.	AC=2;AF=1.00;AN=2;BaseQRankSum=-0.874;ClippingRankSum=0.000;DP=41;ExcessHet=3.0103;FS=3.575;MLEAC=2;MLEAF=1.00;MQ=44.00;MQRankSum=0.000;QD=24.41;ReadPosRankSum=-0.387;SOR=0.707	GT:AD:DP:GQ:PL	1/1:1,40:41:93:1029,93,0
3L	737495	.	TA	T	1387.73	.	AC=2;AF=1.00;AN=2;DP=66;ExcessHet=3.0103;FS=0.000;MLEAC=2;MLEAF=1.00;MQ=43.72;QD=21.68;SOR=1.214	GT:AD:DP:GQ:PL	1/1:0,64:64:99:1425,191,0
3L	737597	3L_737597_SNP	A	C	2500.77	.	AC=2;AF=1.00;AN=2;DB;DP=58;ExcessHet=3.0103;FS=0.000;MLEAC=2;MLEAF=1.00;MQ=43.32;QD=27.74;SOR=1.382	GT:AD:DP:GQ:PL	1/1:0,58:58:99:2529,175,0
3L	737598	3L_737598_SNP	T	A	2500.77	.	AC=2;AF=1.00;AN=2;DB;DP=57;ExcessHet=3.0103;FS=0.000;MLEAC=2;MLEAF=1.00;MQ=43.30;QD=28.91;SOR=1.342	GT:AD:DP:GQ:PL	1/1:0,57:57:99:2529,175,0
3L	737669	3L_737669_SNP	A	C	1166.77	.	AC=2;AF=1.00;AN=2;DB;DP=46;ExcessHet=3.0103;FS=0.000;MLEAC=2;MLEAF=1.00;MQ=43.01;QD=25.36;SOR=0.780	GT:AD:DP:GQ:PL	1/1:0,46:46:99:1195,136,0
3L	737702	3L_737702_SNP	C	T	1661.77	.	AC=2;AF=1.00;AN=2;DB;DP=38;ExcessHet=3.0103;FS=0.000;MLEAC=2;MLEAF=1.00;MQ=42.70;QD=30.65;SOR=0.798	GT:AD:DP:GQ:PL	1/1:0,38:38:99:1690,114,0
3L	737710	.	A	ATTTTTTGTTTTTTTTT	1967.73	.	AC=2;AF=1.00;AN=2;DP=41;ExcessHet=3.0103;FS=0.000;MLEAC=2;MLEAF=1.00;MQ=42.80;QD=29.86;SOR=0.693	GT:AD:DP:GQ:PL	1/1:0,41:41:99:2005,138,0
3L	737713	.	TGCAA	T	1762.73	.	AC=2;AF=1.00;AN=2;DP=38;ExcessHet=3.0103;FS=0.000;MLEAC=2;MLEAF=1.00;MQ=42.72;QD=24.92;SOR=0.914	GT:AD:DP:GQ:PL	1/1:0,38:38:99:1800,120,0
3L	737719	.	GA	G	1672.73	.	AC=2;AF=1.00;AN=2;DP=38;ExcessHet=3.0103;FS=0.000;MLEAC=2;MLEAF=1.00;MQ=42.72;QD=31.76;SOR=0.914	GT:AD:DP:GQ:PL	1/1:0,38:38:99:1710,114,0
3L	737721	.	TAAAA	T	1672.73	.	AC=2;AF=1.00;AN=2;DP=36;ExcessHet=3.0103;FS=0.000;MLEAC=2;MLEAF=1.00;MQ=42.65;QD=35.72;SOR=0.804	GT:AD:DP:GQ:PL	1/1:0,36:36:99:1710,114,0
3L	737728	.	CAAAAG	C	1582.73	.	AC=2;AF=1.00;AN=2;DP=35;ExcessHet=3.0103;FS=0.000;MLEAC=2;MLEAF=1.00;MQ=42.61;QD=26.91;SOR=0.749	GT:AD:DP:GQ:PL	1/1:0,35:35:99:1620,108,0
3L	738011	.	C	CT	2135.73	.	AC=2;AF=1.00;AN=2;DP=48;ExcessHet=3.0103;FS=0.000;MLEAC=2;MLEAF=1.00;MQ=44.00;QD=29.30;SOR=0.776	GT:AD:DP:GQ:PL	1/1:0,48:48:99:2173,147,0
3L	738012	.	G	GCT	2174.73	.	AC=2;AF=1.00;AN=2;DP=47;ExcessHet=3.0103;FS=0.000;MLEAC=2;MLEAF=1.00;MQ=44.00;QD=35.42;SOR=0.735	GT:AD:DP:GQ:PL	1/1:0,47:47:99:2212,150,0
3L	738014	.	T	C	2158.77	.	AC=2;AF=1.00;AN=2;DP=46;ExcessHet=3.0103;FS=0.000;MLEAC=2;MLEAF=1.00;MQ=44.14;QD=30.58;SOR=0.693	GT:AD:DP:GQ:PL	1/1:0,46:46:99:2187,147,0
3L	738329	3L_738329_SNP	T	C	2011.77	.	AC=2;AF=1.00;AN=2;DB;DP=46;ExcessHet=3.0103;FS=0.000;MLEAC=2;MLEAF=1.00;MQ=43.96;QD=30.23;SOR=0.976	GT:AD:DP:GQ:PL	1/1:0,46:46:99:2040,138,0
3L	738333	3L_738333_SNP	T	G	2066.77	.	AC=2;AF=1.00;AN=2;DB;DP=45;ExcessHet=3.0103;FS=0.000;MLEAC=2;MLEAF=1.00;MQ=43.96;QD=27.31;SOR=0.929	GT:AD:DP:GQ:PL	1/1:0,45:45:99:2095,144,0
3L	738340	3L_738340_SNP	T	C	2066.77	.	AC=2;AF=1.00;AN=2;DB;DP=48;ExcessHet=3.0103;FS=0.000;MLEAC=2;MLEAF=1.00;MQ=43.96;QD=23.45;SOR=0.776	GT:AD:DP:GQ:PL	1/1:0,48:48:99:2095,144,0
3L	739629	3L_739629_SNP	C	G	1307.77	.	AC=2;AF=1.00;AN=2;DB;DP=50;ExcessHet=3.0103;FS=0.000;MLEAC=2;MLEAF=1.00;MQ=43.88;QD=26.16;SOR=1.519	GT:AD:DP:GQ:PL	1/1:0,50:50:99:1336,150,0
3L	739846	.	C	A	1250.77	.	AC=1;AF=0.500;AN=2;BaseQRankSum=-0.258;ClippingRankSum=0.000;DP=61;ExcessHet=3.0103;FS=8.955;MLEAC=1;MLEAF=0.500;MQ=43.97;MQRankSum=-0.340;QD=20.50;ReadPosRankSum=-0.385;SOR=0.751	GT:AD:DP:GQ:PL	0/1:8,53:61:76:1279,0,76
3L	741035	3L_741035_SNP	C	A	1675.77	.	AC=2;AF=1.00;AN=2;BaseQRankSum=1.503;ClippingRankSum=0.000;DB;DP=39;ExcessHet=3.0103;FS=0.000;MLEAC=2;MLEAF=1.00;MQ=43.95;MQRankSum=6.327;QD=30.76;ReadPosRankSum=1.380;SOR=0.267	GT:AD:DP:GQ:PL	1/1:1,38:39:96:1704,96,0
3L	741044	.	AG	A	1705.74	.	AC=2;AF=1.00;AN=2;BaseQRankSum=-1.406;ClippingRankSum=0.000;DP=41;ExcessHet=3.0103;FS=3.233;MLEAC=2;MLEAF=1.00;MQ=43.93;MQRankSum=0.000;QD=32.66;ReadPosRankSum=1.387;SOR=0.464	GT:AD:DP:GQ:PL	1/1:1,39:40:25:1743,25,0
3L	741052	.	AGACT	A	1676.74	.	AC=2;AF=1.00;AN=2;BaseQRankSum=0.678;ClippingRankSum=0.000;DP=42;ExcessHet=3.0103;FS=3.340;MLEAC=2;MLEAF=1.00;MQ=43.84;MQRankSum=0.000;QD=33.52;ReadPosRankSum=1.057;SOR=0.540	GT:AD:DP:GQ:PL	1/1:1,40:41:25:1714,25,0
3L	742045	.	G	T	726.89	.	AC=1;AF=0.500;AN=2;BaseQRankSum=-0.335;ClippingRankSum=0.000;DP=38;ExcessHet=3.0103;FS=4.874;MLEAC=1;MLEAF=0.500;MQ=44.00;MQRankSum=0.000;QD=20.19;ReadPosRankSum=0.927;SOR=0.618	GT:AD:DP:GQ:PL	0/1:4,32:36:2:753,0,2
3L	742856	3L_742856_SNP	C	A	1161.77	.	AC=2;AF=1.00;AN=2;BaseQRankSum=-0.780;ClippingRankSum=0.000;DB;DP=50;ExcessHet=3.0103;FS=0.000;MLEAC=2;MLEAF=1.00;MQ=43.80;MQRankSum=-0.654;QD=23.24;ReadPosRankSum=1.287;SOR=0.793	GT:AD:DP:GQ:PL	1/1:4,46:50:35:1190,35,0
3L	742917	3L_742917_SNP	G	T	1330.78	.	AC=2;AF=1.00;AN=2;BaseQRankSum=1.461;ClippingRankSum=0.000;DB;DP=59;ExcessHet=3.0103;FS=1.949;MLEAC=2;MLEAF=1.00;MQ=43.82;MQRankSum=-0.753;QD=22.56;ReadPosRankSum=-1.646;SOR=1.408	GT:AD:DP:GQ:PL	1/1:6,53:59:27:1359,27,0
3L	743815	3L_743815_SNP	G	C	2184.77	.	AC=2;AF=1.00;AN=2;BaseQRankSum=0.000;ClippingRankSum=0.000;DB;DP=56;ExcessHet=3.0103;FS=0.000;MLEAC=2;MLEAF=1.00;MQ=41.70;MQRankSum=-0.445;QD=30.68;ReadPosRankSum=0.073;SOR=0.440	GT:AD:DP:GQ:PL	1/1:3,53:56:34:2213,34,0
3L	743819	3L_743819_SNP	A	G	2190.96	.	AC=1;AF=0.500;AN=2;BaseQRankSum=-1.421;ClippingRankSum=0.000;DB;DP=54;ExcessHet=3.0103;FS=0.000;MLEAC=1;MLEAF=0.500;MQ=41.69;MQRankSum=-0.963;QD=38.32;ReadPosRankSum=1.091;SOR=0.859	GT:AD:DP:GQ:PL	0/1:4,50:54:5:2218,0,5
3L	743824	.	G	GCAA	2214.73	.	AC=1;AF=0.500;AN=2;BaseQRankSum=-0.015;ClippingRankSum=0.000;DP=56;ExcessHet=3.0103;FS=0.000;MLEAC=1;MLEAF=0.500;MQ=41.66;MQRankSum=-1.515;QD=25.80;ReadPosRankSum=1.682;SOR=0.600	GT:AD:DP:GQ:PL	0/1:5,51:56:47:2252,0,47
3L	743829	.	T	C	2262.77	.	AC=1;AF=0.500;AN=2;BaseQRankSum=0.191;ClippingRankSum=0.000;DP=60;ExcessHet=3.0103;FS=0.000;MLEAC=1;MLEAF=0.500;MQ=41.68;MQRankSum=-1.595;QD=36.30;ReadPosRankSum=1.111;SOR=0.724	GT:AD:DP:GQ:PL	0/1:5,55:60:86:2291,0,86
3L	743838	3L_743838_SNP	C	T	2298.77	.	AC=1;AF=0.500;AN=2;BaseQRankSum=1.537;ClippingRankSum=0.000;DB;DP=61;ExcessHet=3.0103;FS=0.000;MLEAC=1;MLEAF=0.500;MQ=41.67;MQRankSum=-2.023;QD=30.43;ReadPosRankSum=1.720;SOR=0.970	GT:AD:DP:GQ:PL	0/1:6,55:61:83:2327,0,83
3L	743842	3L_743842_SNP	T	A	2256.77	.	AC=1;AF=0.500;AN=2;BaseQRankSum=0.599;ClippingRankSum=0.000;DB;DP=61;ExcessHet=3.0103;FS=0.000;MLEAC=1;MLEAF=0.500;MQ=41.67;MQRankSum=-2.023;QD=36.56;ReadPosRankSum=1.502;SOR=0.970	GT:AD:DP:GQ:PL	0/1:6,55:61:86:2285,0,86
3L	743859	.	TTATA	T	2390.73	.	AC=1;AF=0.500;AN=2;BaseQRankSum=2.039;ClippingRankSum=0.000;DP=66;ExcessHet=3.0103;FS=1.933;MLEAC=1;MLEAF=0.500;MQ=41.98;MQRankSum=-2.771;QD=32.34;ReadPosRankSum=-0.369;SOR=1.034	GT:AD:DP:GQ:PL	0/1:5,58:63:33:2428,0,33
3L	743866	.	CAT	C	2424.74	.	AC=1;AF=0.500;AN=2;BaseQRankSum=0.284;ClippingRankSum=0.000;DP=65;ExcessHet=3.0103;FS=1.928;MLEAC=1;MLEAF=0.500;MQ=41.95;MQRankSum=-2.753;QD=31.45;ReadPosRankSum=-1.930;SOR=1.013	GT:AD:DP:GQ:PL	0/1:5,60:65:30:2462,0,30
3L	743910	3L_743910_SNP	T	A	1594.77	.	AC=2;AF=1.00;AN=2;BaseQRankSum=0.252;ClippingRankSum=0.000;DB;DP=70;ExcessHet=3.0103;FS=7.165;MLEAC=2;MLEAF=1.00;MQ=42.52;MQRankSum=-2.337;QD=22.78;ReadPosRankSum=-0.673;SOR=0.411	GT:AD:DP:GQ:PL	1/1:5,65:70:74:1623,74,0
3L	743921	.	TG	T	1815.73	.	AC=2;AF=1.00;AN=2;BaseQRankSum=-0.865;ClippingRankSum=0.000;DP=68;ExcessHet=3.0103;FS=4.487;MLEAC=2;MLEAF=1.00;MQ=42.66;MQRankSum=-2.403;QD=26.70;ReadPosRankSum=0.188;SOR=0.310	GT:AD:DP:GQ:PL	1/1:5,63:68:43:1853,43,0
3L	743935	.	C	CTA	2535.75	.	AC=1;AF=0.500;AN=2;BaseQRankSum=-1.733;ClippingRankSum=0.000;DP=66;ExcessHet=3.0103;FS=7.482;MLEAC=1;MLEAF=0.500;MQ=42.72;MQRankSum=-2.293;QD=29.53;ReadPosRankSum=1.321;SOR=0.544	GT:AD:DP:GQ:PL	0/1:5,61:66:23:2573,0,23
3L	743936	.	ACTCTGG	A	2535.75	.	AC=1;AF=0.500;AN=2;BaseQRankSum=-1.179;ClippingRankSum=0.000;DP=66;ExcessHet=3.0103;FS=7.202;MLEAC=1;MLEAF=0.500;MQ=42.75;MQRankSum=-2.234;QD=28.86;ReadPosRankSum=1.346;SOR=0.428	GT:AD:DP:GQ:PL	0/1:5,61:66:23:2573,0,23
3L	743993	3L_743993_SNP	T	C	1258.77	.	AC=2;AF=1.00;AN=2;BaseQRankSum=-1.710;ClippingRankSum=0.000;DB;DP=58;ExcessHet=3.0103;FS=0.000;MLEAC=2;MLEAF=1.00;MQ=43.21;MQRankSum=-1.453;QD=21.70;ReadPosRankSum=-1.233;SOR=0.662	GT:AD:DP:GQ:PL	1/1:5,53:58:35:1287,35,0
3L	744094	.	C	A	791.77	.	AC=1;AF=0.500;AN=2;BaseQRankSum=-0.198;ClippingRankSum=0.000;DP=42;ExcessHet=3.0103;FS=0.000;MLEAC=1;MLEAF=0.500;MQ=43.91;MQRankSum=-0.603;QD=19.31;ReadPosRankSum=-0.911;SOR=0.495	GT:AD:DP:GQ:PL	0/1:7,34:41:74:820,0,74
3L	744204	3L_744204_INS	C	CG	1159.73	.	AC=1;AF=0.500;AN=2;BaseQRankSum=0.407;ClippingRankSum=0.000;DB;DP=47;ExcessHet=3.0103;FS=1.893;MLEAC=1;MLEAF=0.500;MQ=43.77;MQRankSum=-0.806;QD=26.36;ReadPosRankSum=0.370;SOR=1.284	GT:AD:DP:GQ:PL	0/1:5,39:44:42:1197,0,42
3L	744240	3L_744240_SNP	A	G	1003.74	.	AC=2;AF=1.00;AN=2;BaseQRankSum=-0.889;ClippingRankSum=0.000;DB;DP=49;ExcessHet=3.0103;FS=0.000;MLEAC=2;MLEAF=1.00;MQ=43.78;MQRankSum=-0.755;QD=20.48;ReadPosRankSum=-2.233;SOR=0.759	GT:AD:DP:GQ:PL	1/1:5,44:49:6:1031,6,0
3L	744897	3L_744897_SNP	A	T	2119.77	.	AC=2;AF=1.00;AN=2;DB;DP=79;ExcessHet=3.0103;FS=0.000;MLEAC=2;MLEAF=1.00;MQ=44.00;QD=26.83;SOR=1.068	GT:AD:DP:GQ:PL	1/1:0,79:79:99:2148,237,0
3L	746166	3L_746166_SNP	G	A	108.77	.	AC=1;AF=0.500;AN=2;BaseQRankSum=1.665;ClippingRankSum=0.000;DB;DP=47;ExcessHet=3.0103;FS=1.413;MLEAC=1;MLEAF=0.500;MQ=44.00;MQRankSum=0.000;QD=2.36;ReadPosRankSum=-0.575;SOR=1.019	GT:AD:DP:GQ:PL	0/1:36,10:46:99:137,0,849
3L	746270	3L_746270_SNP	G	A	64.77	.	AC=1;AF=0.500;AN=2;BaseQRankSum=1.909;ClippingRankSum=0.000;DB;DP=54;ExcessHet=3.0103;FS=0.000;MLEAC=1;MLEAF=0.500;MQ=44.00;MQRankSum=0.000;QD=1.25;ReadPosRankSum=-0.950;SOR=0.659	GT:AD:DP:GQ:PL	0/1:43,9:52:93:93,0,1042
3L	746294	.	G	A	55.77	.	AC=1;AF=0.500;AN=2;BaseQRankSum=0.113;ClippingRankSum=0.000;DP=54;ExcessHet=3.0103;FS=1.455;MLEAC=1;MLEAF=0.500;MQ=44.00;MQRankSum=0.000;QD=1.05;ReadPosRankSum=-0.642;SOR=1.151	GT:AD:DP:GQ:PL	0/1:44,9:53:84:84,0,1027
3L	747019	.	G	GGAAAAACAACCAGTTGCTC	2750.73	.	AC=2;AF=1.00;AN=2;DP=57;ExcessHet=3.0103;FS=0.000;MLEAC=2;MLEAF=1.00;MQ=42.29;QD=28.98;SOR=0.884	GT:AD:DP:GQ:PL	1/1:0,55:55:99:2788,186,0
3L	747207	3L_747207_SNP	G	A	1461.82	.	AC=1;AF=0.500;AN=2;BaseQRankSum=2.894;ClippingRankSum=0.000;DB;DP=72;ExcessHet=3.0103;FS=0.000;MLEAC=1;MLEAF=0.500;MQ=43.40;MQRankSum=-0.977;QD=20.59;ReadPosRankSum=-1.054;SOR=0.581	GT:AD:DP:GQ:PL	0/1:9,62:71:19:1490,0,19
3L	747219	3L_747219_SNP	G	A	168.77	.	AC=1;AF=0.500;AN=2;BaseQRankSum=-3.916;ClippingRankSum=0.000;DB;DP=68;ExcessHet=3.0103;FS=0.000;MLEAC=1;MLEAF=0.500;MQ=43.53;MQRankSum=0.795;QD=2.52;ReadPosRankSum=0.581;SOR=0.892	GT:AD:DP:GQ:PL	0/1:58,9:67:99:197,0,2490
3L	747222	3L_747222_SNP	A	G	162.77	.	AC=1;AF=0.500;AN=2;BaseQRankSum=-3.925;ClippingRankSum=0.000;DB;DP=71;ExcessHet=3.0103;FS=0.000;MLEAC=1;MLEAF=0.500;MQ=43.52;MQRankSum=0.825;QD=2.33;ReadPosRankSum=0.812;SOR=0.866	GT:AD:DP:GQ:PL	0/1:61,9:70:99:191,0,2554
3L	747226	3L_747226_SNP	A	G	162.77	.	AC=1;AF=0.500;AN=2;BaseQRankSum=-3.234;ClippingRankSum=0.000;DB;DP=71;ExcessHet=3.0103;FS=1.392;MLEAC=1;MLEAF=0.500;MQ=43.49;MQRankSum=0.915;QD=2.33;ReadPosRankSum=0.971;SOR=0.774	GT:AD:DP:GQ:PL	0/1:61,9:70:99:191,0,2541
3L	747347	3L_747347_SNP	G	C	1910.77	.	AC=2;AF=1.00;AN=2;DB;DP=70;ExcessHet=3.0103;FS=0.000;MLEAC=2;MLEAF=1.00;MQ=43.62;QD=27.30;SOR=0.811	GT:AD:DP:GQ:PL	1/1:0,70:70:99:1939,209,0
3L	747888	.	T	C	1066.03	.	AC=1;AF=0.500;AN=2;BaseQRankSum=-0.966;ClippingRankSum=0.000;DP=52;ExcessHet=3.0103;FS=0.000;MLEAC=1;MLEAF=0.500;MQ=44.00;MQRankSum=0.000;QD=20.50;ReadPosRankSum=-0.301;SOR=0.976	GT:AD:DP:GQ:PL	0/1:6,46:52:12:1094,0,12
3L	748007	.	T	A	1318.28	.	AC=2;AF=1.00;AN=2;BaseQRankSum=0.502;ClippingRankSum=0.000;DP=58;ExcessHet=3.0103;FS=2.315;MLEAC=2;MLEAF=1.00;MQ=43.77;MQRankSum=-0.157;QD=23.13;ReadPosRankSum=-1.078;SOR=0.684	GT:AD:DP:GQ:PL	1/1:3,54:57:9:1346,9,0
3L	748673	3L_748673_SNP	T	G	1117.78	.	AC=1;AF=0.500;AN=2;BaseQRankSum=-0.184;ClippingRankSum=0.000;DB;DP=55;ExcessHet=3.0103;FS=0.000;MLEAC=1;MLEAF=0.500;MQ=44.00;MQRankSum=0.000;QD=20.32;ReadPosRankSum=0.464;SOR=0.732	GT	./.
3L	748990	.	C	T	1289.77	.	AC=2;AF=1.00;AN=2;BaseQRankSum=0.976;ClippingRankSum=0.000;DP=56;ExcessHet=3.0103;FS=2.025;MLEAC=2;MLEAF=1.00;MQ=44.00;MQRankSum=0.000;QD=23.03;ReadPosRankSum=1.339;SOR=0.330	GT:AD:DP:GQ:PL	1/1:4,52:56:60:1318,60,0
3L	749077	3L_749077_SNP	G	A	1074.85	.	AC=1;AF=0.500;AN=2;BaseQRankSum=0.043;ClippingRankSum=0.000;DB;DP=53;ExcessHet=3.0103;FS=1.524;MLEAC=1;MLEAF=0.500;MQ=44.00;MQRankSum=0.000;QD=20.28;ReadPosRankSum=-1.408;SOR=0.600	GT:AD:DP:GQ:PL	0/1:7,46:53:17:1103,0,17
3L	749160	3L_749160_SNP	C	G	987.31	.	AC=2;AF=1.00;AN=2;BaseQRankSum=-1.051;ClippingRankSum=0.000;DB;DP=48;ExcessHet=3.0103;FS=4.238;MLEAC=2;MLEAF=1.00;MQ=44.00;MQRankSum=0.000;QD=21.01;ReadPosRankSum=0.880;SOR=0.207	GT:AD:DP:GQ:PL	1/1:5,42:47:1:1013,1,0
3L	749214	3L_749214_SNP	T	G	990.77	.	AC=2;AF=1.00;AN=2;BaseQRankSum=1.384;ClippingRankSum=0.000;DB;DP=43;ExcessHet=3.0103;FS=2.760;MLEAC=2;MLEAF=1.00;MQ=43.95;MQRankSum=-0.112;QD=23.59;ReadPosRankSum=-2.009;SOR=0.257	GT:AD:DP:GQ:PL	1/1:2,40:42:73:1019,73,0
3L	749294	.	A	C	998.77	.	AC=2;AF=1.00;AN=2;DP=38;ExcessHet=3.0103;FS=0.000;MLEAC=2;MLEAF=1.00;MQ=43.90;QD=26.28;SOR=1.179	GT:AD:DP:GQ:PL	1/1:0,38:38:99:1027,114,0
3L	749771	3L_749771_SNP	C	T	1226.77	.	AC=2;AF=1.00;AN=2;DB;DP=45;ExcessHet=3.0103;FS=0.000;MLEAC=2;MLEAF=1.00;MQ=43.62;QD=27.26;SOR=1.154	GT:AD:DP:GQ:PL	1/1:0,45:45:99:1255,135,0
3L	749936	3L_749936_SNP	A	T	998.77	.	AC=2;AF=1.00;AN=2;DB;DP=37;ExcessHet=3.0103;FS=0.000;MLEAC=2;MLEAF=1.00;MQ=43.92;QD=26.99;SOR=0.859	GT:AD:DP:GQ:PL	1/1:0,37:37:99:1027,111,0
3L	750014	3L_750014_SNP	G	A	1599.77	.	AC=2;AF=1.00;AN=2;DB;DP=37;ExcessHet=3.0103;FS=0.000;MLEAC=2;MLEAF=1.00;MQ=44.00;QD=28.37;SOR=0.746	GT:AD:DP:GQ:PL	1/1:0,37:37:99:1628,111,0
3L	750030	3L_750030_SNP	A	G	1629.77	.	AC=2;AF=1.00;AN=2;DB;DP=37;ExcessHet=3.0103;FS=0.000;MLEAC=2;MLEAF=1.00;MQ=43.90;QD=29.17;SOR=0.746	GT:AD:DP:GQ:PL	1/1:0,37:37:99:1658,114,0
3L	753381	.	T	TAA,TAAA	1409.73	.	AC=1,1;AF=0.500,0.500;AN=2;DP=60;ExcessHet=3.0103;FS=0.000;MLEAC=1,1;MLEAF=0.500,0.500;MQ=43.84;QD=33.57;SOR=0.843	GT:AD:DP:GQ:PL	1/2:0,27,15:42:99:1447,354,205,499,0,384
3L	753485	.	T	TA	1170.73	.	AC=2;AF=1.00;AN=2;BaseQRankSum=-0.945;ClippingRankSum=0.000;DP=66;ExcessHet=3.0103;FS=9.512;MLEAC=2;MLEAF=1.00;MQ=43.67;MQRankSum=-0.478;QD=18.29;ReadPosRankSum=0.664;SOR=2.299	GT:AD:DP:GQ:PL	1/1:5,59:64:81:1208,81,0
3L	753895	3L_753895_SNP	C	T	1650.77	.	AC=2;AF=1.00;AN=2;BaseQRankSum=1.642;ClippingRankSum=0.000;DB;DP=42;ExcessHet=3.0103;FS=0.000;MLEAC=2;MLEAF=1.00;MQ=43.64;MQRankSum=-0.240;QD=28.56;ReadPosRankSum=-1.245;SOR=1.022	GT:AD:DP:GQ:PL	1/1:2,40:42:36:1679,36,0
3L	753896	3L_753896_SNP	A	G	1650.77	.	AC=2;AF=1.00;AN=2;BaseQRankSum=0.532;ClippingRankSum=0.000;DB;DP=41;ExcessHet=3.0103;FS=0.000;MLEAC=2;MLEAF=1.00;MQ=43.63;MQRankSum=-0.243;QD=27.15;ReadPosRankSum=-1.218;SOR=1.096	GT:AD:DP:GQ:PL	1/1:2,39:41:36:1679,36,0
3L	753898	3L_753898_SNP	G	T	1625.77	.	AC=2;AF=1.00;AN=2;BaseQRankSum=1.525;ClippingRankSum=0.000;DB;DP=38;ExcessHet=3.0103;FS=0.000;MLEAC=2;MLEAF=1.00;MQ=43.60;MQRankSum=-0.253;QD=37.97;ReadPosRankSum=-1.129;SOR=1.209	GT:AD:DP:GQ:PL	1/1:2,36:38:33:1654,33,0
3L	753903	3L_753903_SNP	A	G	1529.78	.	AC=2;AF=1.00;AN=2;BaseQRankSum=-1.052;ClippingRankSum=0.000;DB;DP=38;ExcessHet=3.0103;FS=0.000;MLEAC=2;MLEAF=1.00;MQ=43.60;MQRankSum=-0.253;QD=28.60;ReadPosRankSum=0.076;SOR=1.209	GT:AD:DP:GQ:PL	1/1:2,36:38:27:1558,27,0
3L	754161	3L_754161_SNP	T	C	1035.77	.	AC=2;AF=1.00;AN=2;DB;DP=39;ExcessHet=3.0103;FS=0.000;MLEAC=2;MLEAF=1.00;MQ=44.00;QD=26.56;SOR=0.968	GT:AD:DP:GQ:PL	1/1:0,39:39:99:1064,116,0
3L	754194	3L_754194_SNP	C	G	1299.77	.	AC=2;AF=1.00;AN=2;BaseQRankSum=-0.020;ClippingRankSum=0.000;DB;DP=53;ExcessHet=3.0103;FS=2.419;MLEAC=2;MLEAF=1.00;MQ=44.00;MQRankSum=0.000;QD=24.52;ReadPosRankSum=0.867;SOR=0.835	GT:AD:DP:GQ:PL	1/1:3,50:53:75:1328,75,0
3L	754414	3L_754414_SNP	C	A	1706.77	.	AC=2;AF=1.00;AN=2;BaseQRankSum=1.177;ClippingRankSum=0.000;DB;DP=66;ExcessHet=3.0103;FS=0.000;MLEAC=2;MLEAF=1.00;MQ=43.68;MQRankSum=-0.147;QD=26.26;ReadPosRankSum=-0.753;SOR=0.514	GT:AD:DP:GQ:PL	1/1:1,64:65:99:1735,169,0
3L	754515	3L_754515_SNP	T	C	1594.77	.	AC=2;AF=1.00;AN=2;BaseQRankSum=0.995;ClippingRankSum=0.000;DB;DP=63;ExcessHet=3.0103;FS=3.382;MLEAC=2;MLEAF=1.00;MQ=41.81;MQRankSum=-0.720;QD=26.14;ReadPosRankSum=1.510;SOR=0.545	GT:AD:DP:GQ:PL	1/1:1,60:61:99:1623,156,0
3L	754532	3L_754532_SNP	A	T	2883.77	.	AC=2;AF=1.00;AN=2;DB;DP=65;ExcessHet=3.0103;FS=0.000;MLEAC=2;MLEAF=1.00;MQ=41.71;QD=28.79;SOR=1.000	GT:AD:DP:GQ:PL	1/1:0,65:65:99:2912,196,0
3L	754533	3L_754533_DEL	TACAA	T	2874.73	.	AC=2;AF=1.00;AN=2;DB;DP=65;ExcessHet=3.0103;FS=0.000;MLEAC=2;MLEAF=1.00;MQ=41.71;QD=33.73;SOR=1.000	GT:AD:DP:GQ:PL	1/1:0,65:65:99:2912,196,0
3L	754572	3L_754572_SNP	A	G	1380.77	.	AC=2;AF=1.00;AN=2;BaseQRankSum=1.500;ClippingRankSum=0.000;DB;DP=61;ExcessHet=3.0103;FS=0.000;MLEAC=2;MLEAF=1.00;MQ=41.59;MQRankSum=-2.116;QD=22.64;ReadPosRankSum=1.039;SOR=0.756	GT:AD:DP:GQ:PL	1/1:5,56:61:51:1409,51,0
3L	754585	.	C	T	1484.77	.	AC=2;AF=1.00;AN=2;BaseQRankSum=2.516;ClippingRankSum=0.000;DP=65;ExcessHet=3.0103;FS=1.908;MLEAC=2;MLEAF=1.00;MQ=42.02;MQRankSum=-1.904;QD=22.84;ReadPosRankSum=0.012;SOR=0.908	GT:AD:DP:GQ:PL	1/1:5,60:65:64:1513,64,0
3L	754602	.	C	T	1455.77	.	AC=2;AF=1.00;AN=2;BaseQRankSum=0.139;ClippingRankSum=0.000;DP=66;ExcessHet=3.0103;FS=1.593;MLEAC=2;MLEAF=1.00;MQ=42.05;MQRankSum=-2.137;QD=22.06;ReadPosRankSum=-0.190;SOR=1.071	GT:AD:DP:GQ:PL	1/1:6,60:66:34:1484,34,0
3L	754663	3L_754663_SNP	T	G	1614.77	.	AC=2;AF=1.00;AN=2;BaseQRankSum=1.867;ClippingRankSum=0.000;DB;DP=61;ExcessHet=3.0103;FS=3.468;MLEAC=2;MLEAF=1.00;MQ=42.46;MQRankSum=-0.754;QD=26.91;ReadPosRankSum=1.272;SOR=0.607	GT:AD:DP:GQ:PL	1/1:1,59:60:99:1643,170,0
3L	754709	3L_754709_SNP	A	G	1410.77	.	AC=2;AF=1.00;AN=2;BaseQRankSum=0.554;ClippingRankSum=0.000;DB;DP=62;ExcessHet=3.0103;FS=5.103;MLEAC=2;MLEAF=1.00;MQ=42.56;MQRankSum=-1.706;QD=22.75;ReadPosRankSum=1.505;SOR=0.793	GT:AD:DP:GQ:PL	1/1:4,58:62:59:1439,59,0
3L	754723	3L_754723_SNP	G	A	2265.22	.	AC=2;AF=1.00;AN=2;BaseQRankSum=0.597;ClippingRankSum=0.000;DB;DP=61;ExcessHet=3.0103;FS=0.000;MLEAC=2;MLEAF=1.00;MQ=42.39;MQRankSum=-1.778;QD=29.00;ReadPosRankSum=1.560;SOR=1.047	GT:AD:DP:GQ:PL	1/1:4,57:61:4:2292,4,0
3L	754725	3L_754725_SNP	A	G	2265.22	.	AC=2;AF=1.00;AN=2;BaseQRankSum=-0.047;ClippingRankSum=0.000;DB;DP=59;ExcessHet=3.0103;FS=0.000;MLEAC=2;MLEAF=1.00;MQ=42.33;MQRankSum=-1.827;QD=26.90;ReadPosRankSum=1.704;SOR=1.061	GT:AD:DP:GQ:PL	1/1:4,55:59:4:2292,4,0
3L	754754	3L_754754_SNP	A	T	1665.77	.	AC=2;AF=1.00;AN=2;BaseQRankSum=-1.217;ClippingRankSum=0.000;DB;DP=70;ExcessHet=3.0103;FS=0.000;MLEAC=2;MLEAF=1.00;MQ=41.02;MQRankSum=-2.189;QD=23.80;ReadPosRankSum=-0.102;SOR=0.386	GT:AD:DP:GQ:PL	1/1:3,67:70:74:1694,74,0
3L	754767	3L_754767_SNP	G	A	1626.77	.	AC=2;AF=1.00;AN=2;BaseQRankSum=0.860;ClippingRankSum=0.000;DB;DP=69;ExcessHet=3.0103;FS=0.000;MLEAC=2;MLEAF=1.00;MQ=40.65;MQRankSum=-2.307;QD=23.58;ReadPosRankSum=-0.589;SOR=0.368	GT:AD:DP:GQ:PL	1/1:3,66:69:71:1655,71,0
3L	754799	3L_754799_SNP	T	A	2902.77	.	AC=2;AF=1.00;AN=2;BaseQRankSum=0.262;ClippingRankSum=0.000;DB;DP=72;ExcessHet=3.0103;FS=2.224;MLEAC=2;MLEAF=1.00;MQ=39.84;MQRankSum=-2.511;QD=33.20;ReadPosRankSum=-1.128;SOR=0.571	GT:AD:DP:GQ:PL	1/1:3,69:72:82:2931,82,0
3L	754807	3L_754807_SNP	G	A	2842.77	.	AC=2;AF=1.00;AN=2;BaseQRankSum=1.176;ClippingRankSum=0.000;DB;DP=70;ExcessHet=3.0103;FS=2.229;MLEAC=2;MLEAF=1.00;MQ=39.74;MQRankSum=-2.542;QD=29.92;ReadPosRankSum=-1.219;SOR=0.577	GT:AD:DP:GQ:PL	1/1:3,67:70:76:2871,76,0
3L	754820	3L_754820_SNP	T	G	2316.56	.	AC=2;AF=1.00;AN=2;BaseQRankSum=-0.946;ClippingRankSum=0.000;DB;DP=62;ExcessHet=3.0103;FS=4.955;MLEAC=2;MLEAF=1.00;MQ=39.68;MQRankSum=-3.292;QD=32.70;ReadPosRankSum=0.000;SOR=0.673	GT:AD:DP:GQ:PL	1/1:4,58:62:7:2344,7,0
3L	754829	3L_754829_SNP	A	G	2325.56	.	AC=2;AF=1.00;AN=2;BaseQRankSum=-0.959;ClippingRankSum=0.000;DB;DP=61;ExcessHet=3.0103;FS=4.705;MLEAC=2;MLEAF=1.00;MQ=39.62;MQRankSum=-3.307;QD=27.58;ReadPosRankSum=0.292;SOR=0.504	GT:AD:DP:GQ:PL	1/1:4,57:61:7:2353,7,0
3L	754840	3L_754840_SNP	G	A	2391.77	.	AC=1;AF=0.500;AN=2;BaseQRankSum=-1.061;ClippingRankSum=0.000;DB;DP=61;ExcessHet=3.0103;FS=13.419;MLEAC=1;MLEAF=0.500;MQ=39.58;MQRankSum=-3.369;QD=35.05;ReadPosRankSum=-0.277;SOR=0.501	GT:AD:DP:GQ:PL	0/1:4,57:61:36:2420,0,36
3L	754844	3L_754844_SNP	C	A	2433.77	.	AC=1;AF=0.500;AN=2;BaseQRankSum=-1.919;ClippingRankSum=0.000;DB;DP=64;ExcessHet=3.0103;FS=16.520;MLEAC=1;MLEAF=0.500;MQ=39.77;MQRankSum=-3.661;QD=31.57;ReadPosRankSum=0.238;SOR=0.478	GT:AD:DP:GQ:PL	0/1:5,59:64:32:2462,0,32
3L	754847	.	AC	A	2466.74	.	AC=1;AF=0.500;AN=2;BaseQRankSum=-0.199;ClippingRankSum=0.000;DP=64;ExcessHet=3.0103;FS=16.520;MLEAC=1;MLEAF=0.500;MQ=39.77;MQRankSum=-3.661;QD=30.19;ReadPosRankSum=-0.200;SOR=0.478	GT:AD:DP:GQ:PL	0/1:5,59:64:29:2504,0,29
3L	754850	.	C	CATTAAG	2881.27	.	AC=2;AF=1.00;AN=2;BaseQRankSum=-1.298;ClippingRankSum=0.000;DP=65;ExcessHet=3.0103;FS=16.130;MLEAC=2;MLEAF=1.00;MQ=39.84;MQRankSum=-3.596;QD=27.71;ReadPosRankSum=-1.383;SOR=0.407	GT:AD:DP:GQ:PL	1/1:5,60:65:1:2916,1,0
3L	754851	.	C	CATAGTTTCAGTGACAGA	2881.74	.	AC=1;AF=0.500;AN=2;BaseQRankSum=-1.070;ClippingRankSum=0.000;DP=67;ExcessHet=3.0103;FS=12.726;MLEAC=1;MLEAF=0.500;MQ=39.90;MQRankSum=-3.600;QD=31.87;ReadPosRankSum=-0.692;SOR=0.272	GT	./.
3L	754901	3L_754901_SNP	C	A	1030.77	.	AC=1;AF=0.500;AN=2;BaseQRankSum=2.029;ClippingRankSum=0.000;DB;DP=51;ExcessHet=3.0103;FS=6.673;MLEAC=1;MLEAF=0.500;MQ=42.45;MQRankSum=-2.290;QD=20.62;ReadPosRankSum=-0.727;SOR=0.101	GT:AD:DP:GQ:PL	0/1:7,43:50:40:1059,0,40
3L	754941	3L_754941_SNP	T	C	1470.77	.	AC=2;AF=1.00;AN=2;DB;DP=57;ExcessHet=3.0103;FS=0.000;MLEAC=2;MLEAF=1.00;MQ=42.93;QD=26.26;SOR=0.693	GT:AD:DP:GQ:PL	1/1:0,56:56:99:1499,166,0
3L	755045	.	ATT	A	833.73	.	AC=2;AF=1.00;AN=2;DP=41;ExcessHet=3.0103;FS=0.000;MLEAC=2;MLEAF=1.00;MQ=43.04;QD=26.05;SOR=1.863	GT:AD:DP:GQ:PL	1/1:0,32:32:96:871,96,0
3L	755307	3L_755307_SNP	C	T	1084.77	.	AC=2;AF=1.00;AN=2;BaseQRankSum=0.825;ClippingRankSum=0.000;DB;DP=45;ExcessHet=3.0103;FS=0.000;MLEAC=2;MLEAF=1.00;MQ=43.06;MQRankSum=-0.990;QD=25.23;ReadPosRankSum=0.675;SOR=1.666	GT:AD:DP:GQ:PL	1/1:2,41:43:74:1113,74,0
3L	755399	3L_755399_SNP	G	A	2025.77	.	AC=2;AF=1.00;AN=2;BaseQRankSum=-1.518;ClippingRankSum=0.000;DB;DP=48;ExcessHet=3.0103;FS=0.000;MLEAC=2;MLEAF=1.00;MQ=42.49;MQRankSum=0.506;QD=34.17;ReadPosRankSum=0.219;SOR=0.320	GT:AD:DP:GQ:PL	1/1:1,47:48:99:2054,99,0
3L	755400	3L_755400_SNP	G	C	2025.77	.	AC=2;AF=1.00;AN=2;BaseQRankSum=1.204;ClippingRankSum=0.000;DB;DP=48;ExcessHet=3.0103;FS=0.000;MLEAC=2;MLEAF=1.00;MQ=42.49;MQRankSum=0.506;QD=30.41;ReadPosRankSum=0.872;SOR=0.320	GT:AD:DP:GQ:PL	1/1:1,47:48:99:2054,99,0
3L	755448	3L_755448_SNP	C	G	1330.77	.	AC=2;AF=1.00;AN=2;DB;DP=51;ExcessHet=3.0103;FS=0.000;MLEAC=2;MLEAF=1.00;MQ=41.80;QD=26.09;SOR=0.813	GT:AD:DP:GQ:PL	1/1:0,51:51:99:1359,152,0
3L	755462	3L_755462_SNP	G	A	1250.77	.	AC=2;AF=1.00;AN=2;DB;DP=50;ExcessHet=3.0103;FS=0.000;MLEAC=2;MLEAF=1.00;MQ=41.73;QD=25.53;SOR=0.818	GT:AD:DP:GQ:PL	1/1:0,49:49:99:1279,146,0
3L	755472	.	T	TG	2053.73	.	AC=2;AF=1.00;AN=2;DP=51;ExcessHet=3.0103;FS=0.000;MLEAC=2;MLEAF=1.00;MQ=41.78;QD=33.91;SOR=0.776	GT:AD:DP:GQ:PL	1/1:0,48:48:99:2091,144,0
3L	755481	.	T	TATATTTATATATTATAATTTA	2499.73	.	AC=2;AF=1.00;AN=2;BaseQRankSum=-1.709;ClippingRankSum=0.000;DP=47;ExcessHet=3.0103;FS=0.000;MLEAC=2;MLEAF=1.00;MQ=41.58;MQRankSum=-1.359;QD=28.22;ReadPosRankSum=0.871;SOR=0.280	GT:AD:DP:GQ:PL	1/1:1,45:46:99:2537,133,0
3L	755482	.	TGC	T	2472.73	.	AC=2;AF=1.00;AN=2;BaseQRankSum=-0.880;ClippingRankSum=0.000;DP=49;ExcessHet=3.0103;FS=0.000;MLEAC=2;MLEAF=1.00;MQ=41.83;MQRankSum=-1.183;QD=36.42;ReadPosRankSum=0.764;SOR=0.277	GT:AD:DP:GQ:PL	1/1:1,47:48:99:2510,130,0
3L	755506	3L_755506_SNP	A	G	1354.77	.	AC=2;AF=1.00;AN=2;BaseQRankSum=1.119;ClippingRankSum=0.000;DB;DP=57;ExcessHet=3.0103;FS=0.000;MLEAC=2;MLEAF=1.00;MQ=42.25;MQRankSum=-0.913;QD=25.09;ReadPosRankSum=-0.387;SOR=0.271	GT:AD:DP:GQ:PL	1/1:1,53:54:99:1383,116,0
3L	755687	3L_755687_SNP	T	A	2491.77	.	AC=2;AF=1.00;AN=2;DB;DP=56;ExcessHet=3.0103;FS=0.000;MLEAC=2;MLEAF=1.00;MQ=43.36;QD=27.78;SOR=0.922	GT:AD:DP:GQ:PL	1/1:0,56:56:99:2520,169,0
3L	755693	3L_755693_SNP	A	C	2572.77	.	AC=2;AF=1.00;AN=2;DB;DP=57;ExcessHet=3.0103;FS=0.000;MLEAC=2;MLEAF=1.00;MQ=43.24;QD=33.93;SOR=0.877	GT:AD:DP:GQ:PL	1/1:0,57:57:99:2601,175,0
3L	755696	3L_755696_SNP	G	T	2649.77	.	AC=2;AF=1.00;AN=2;DB;DP=60;ExcessHet=3.0103;FS=0.000;MLEAC=2;MLEAF=1.00;MQ=43.24;QD=30.30;SOR=0.831	GT:AD:DP:GQ:PL	1/1:0,60:60:99:2678,181,0
3L	755813	.	TA	T	1018.73	.	AC=2;AF=1.00;AN=2;BaseQRankSum=-0.948;ClippingRankSum=0.000;DP=40;ExcessHet=3.0103;FS=2.944;MLEAC=2;MLEAF=1.00;MQ=43.20;MQRankSum=-0.831;QD=25.47;ReadPosRankSum=0.621;SOR=0.185	GT:AD:DP:GQ:PL	1/1:2,38:40:62:1056,62,0
3L	755966	3L_755966_SNP	G	A	694.77	.	AC=2;AF=1.00;AN=2;DB;DP=19;ExcessHet=3.0103;FS=0.000;MLEAC=2;MLEAF=1.00;MQ=42.99;QD=26.97;SOR=2.419	GT:AD:DP:GQ:PL	1/1:0,19:19:66:723,66,0
3L	755982	.	A	G	737.77	.	AC=2;AF=1.00;AN=2;DP=17;ExcessHet=3.0103;FS=0.000;MLEAC=2;MLEAF=1.00;MQ=43.25;QD=30.39;SOR=1.739	GT:AD:DP:GQ:PL	1/1:0,17:17:57:766,57,0
3L	755996	3L_755996_SNP	T	G	837.77	.	AC=2;AF=1.00;AN=2;DB;DP=24;ExcessHet=3.0103;FS=0.000;MLEAC=2;MLEAF=1.00;MQ=42.66;QD=34.91;SOR=0.859	GT:AD:DP:GQ:PL	1/1:0,24:24:72:866,72,0
3L	756048	.	CCGCT	C	1717.73	.	AC=2;AF=1.00;AN=2;DP=39;ExcessHet=3.0103;FS=0.000;MLEAC=2;MLEAF=1.00;MQ=43.26;QD=24.86;SOR=0.850	GT:AD:DP:GQ:PL	1/1:0,39:39:99:1755,117,0
3L	756077	3L_756077_SNP	G	A	1654.77	.	AC=2;AF=1.00;AN=2;DB;DP=38;ExcessHet=3.0103;FS=0.000;MLEAC=2;MLEAF=1.00;MQ=43.55;QD=29.08;SOR=1.040	GT:AD:DP:GQ:PL	1/1:0,38:38:99:1683,117,0
3L	756163	3L_756163_SNP	T	G	892.77	.	AC=2;AF=1.00;AN=2;BaseQRankSum=-1.126;ClippingRankSum=0.000;DB;DP=40;ExcessHet=3.0103;FS=0.000;MLEAC=2;MLEAF=1.00;MQ=44.00;MQRankSum=0.000;QD=22.32;ReadPosRankSum=0.326;SOR=0.400	GT:AD:DP:GQ:PL	1/1:3,37:40:34:921,34,0
3L	756300	.	G	T	874.77	.	AC=2;AF=1.00;AN=2;BaseQRankSum=-0.928;ClippingRankSum=0.000;DP=35;ExcessHet=3.0103;FS=0.000;MLEAC=2;MLEAF=1.00;MQ=43.69;MQRankSum=-0.326;QD=24.99;ReadPosRankSum=-0.643;SOR=0.693	GT:AD:DP:GQ:PL	1/1:1,34:35:76:903,76,0
3L	757041	3L_757041_INS	C	CAGT	1763.73	.	AC=2;AF=1.00;AN=2;BaseQRankSum=0.202;ClippingRankSum=0.000;DB;DP=44;ExcessHet=3.0103;FS=0.000;MLEAC=2;MLEAF=1.00;MQ=42.25;MQRankSum=1.048;QD=27.06;ReadPosRankSum=0.423;SOR=1.127	GT:AD:DP:GQ:PL	1/1:2,42:44:44:1801,44,0
3L	757101	.	GAAA	G	1567.73	.	AC=2;AF=1.00;AN=2;DP=49;ExcessHet=3.0103;FS=0.000;MLEAC=2;MLEAF=1.00;MQ=42.63;QD=33.36;SOR=1.005	GT:AD:DP:GQ:PL	1/1:3,44:47:60:1604,60,0
3L	757295	.	TGCA	T	1989.37	.	AC=1;AF=0.500;AN=2;BaseQRankSum=-1.738;ClippingRankSum=0.000;DP=65;ExcessHet=3.0103;FS=0.000;MLEAC=1;MLEAF=0.500;MQ=43.34;MQRankSum=-0.350;QD=35.00;ReadPosRankSum=2.059;SOR=0.588	GT:AD:DP:GQ:PL	0/1:4,51:55:8:2026,0,8
3L	757352	3L_757352_SNP	G	T	1779.77	.	AC=2;AF=1.00;AN=2;DB;DP=67;ExcessHet=3.0103;FS=0.000;MLEAC=2;MLEAF=1.00;MQ=43.62;QD=26.56;SOR=0.849	GT:AD:DP:GQ:PL	1/1:0,67:67:99:1808,200,0
3L	757431	3L_757431_SNP	G	C	2678.77	.	AC=1;AF=0.500;AN=2;BaseQRankSum=-0.487;ClippingRankSum=0.000;DB;DP=72;ExcessHet=3.0103;FS=1.635;MLEAC=1;MLEAF=0.500;MQ=43.48;MQRankSum=-0.500;QD=26.99;ReadPosRankSum=1.559;SOR=0.414	GT:AD:DP:GQ:PL	0/1:6,66:72:50:2707,0,50
3L	757434	3L_757434_SNP	A	T	2678.77	.	AC=1;AF=0.500;AN=2;BaseQRankSum=0.446;ClippingRankSum=0.000;DB;DP=71;ExcessHet=3.0103;FS=1.612;MLEAC=1;MLEAF=0.500;MQ=43.47;MQRankSum=-0.504;QD=29.85;ReadPosRankSum=1.842;SOR=0.437	GT:AD:DP:GQ:PL	0/1:6,65:71:50:2707,0,50
3L	757530	3L_757530_SNP	G	T	2806.77	.	AC=2;AF=1.00;AN=2;BaseQRankSum=0.354;ClippingRankSum=0.000;DB;DP=71;ExcessHet=3.0103;FS=8.295;MLEAC=2;MLEAF=1.00;MQ=43.90;MQRankSum=-0.183;QD=25.28;ReadPosRankSum=-1.284;SOR=0.073	GT:AD:DP:GQ:PL	1/1:4,67:71:34:2835,34,0
3L	757535	3L_757535_SNP	T	A	3166.77	.	AC=2;AF=1.00;AN=2;DB;DP=71;ExcessHet=3.0103;FS=0.000;MLEAC=2;MLEAF=1.00;MQ=43.90;QD=33.75;SOR=1.195	GT:AD:DP:GQ:PL	1/1:0,71:71:99:3195,214,0
3L	757538	3L_757538_SNP	C	T	2806.77	.	AC=2;AF=1.00;AN=2;BaseQRankSum=0.892;ClippingRankSum=0.000;DB;DP=70;ExcessHet=3.0103;FS=8.404;MLEAC=2;MLEAF=1.00;MQ=43.90;MQRankSum=-0.185;QD=33.25;ReadPosRankSum=-0.765;SOR=0.070	GT:AD:DP:GQ:PL	1/1:4,66:70:34:2835,34,0
3L	757592	3L_757592_SNP	A	G	1463.77	.	AC=2;AF=1.00;AN=2;DB;DP=57;ExcessHet=3.0103;FS=0.000;MLEAC=2;MLEAF=1.00;MQ=44.00;QD=25.68;SOR=1.140	GT:AD:DP:GQ:PL	1/1:0,57:57:99:1492,169,0
3L	757772	3L_757772_SNP	T	C	1996.77	.	AC=2;AF=1.00;AN=2;DB;DP=47;ExcessHet=3.0103;FS=0.000;MLEAC=2;MLEAF=1.00;MQ=43.65;QD=30.89;SOR=1.414	GT:AD:DP:GQ:PL	1/1:0,45:45:99:2025,135,0
3L	757777	3L_757777_SNP	C	T	2086.77	.	AC=2;AF=1.00;AN=2;DB;DP=48;ExcessHet=3.0103;FS=0.000;MLEAC=2;MLEAF=1.00;MQ=43.65;QD=30.98;SOR=1.329	GT:AD:DP:GQ:PL	1/1:0,46:46:99:2115,141,0
3L	757780	3L_757780_SNP	G	A	2041.77	.	AC=2;AF=1.00;AN=2;DB;DP=48;ExcessHet=3.0103;FS=0.000;MLEAC=2;MLEAF=1.00;MQ=43.81;QD=34.43;SOR=1.203	GT:AD:DP:GQ:PL	1/1:0,46:46:99:2070,138,0
3L	757782	3L_757782_SNP	C	T	2041.77	.	AC=2;AF=1.00;AN=2;DB;DP=47;ExcessHet=3.0103;FS=0.000;MLEAC=2;MLEAF=1.00;MQ=43.80;QD=27.92;SOR=1.154	GT:AD:DP:GQ:PL	1/1:0,45:45:99:2070,138,0
3L	757787	3L_757787_SNP	T	G	1973.77	.	AC=2;AF=1.00;AN=2;DB;DP=46;ExcessHet=3.0103;FS=0.000;MLEAC=2;MLEAF=1.00;MQ=43.91;QD=32.81;SOR=1.508	GT:AD:DP:GQ:PL	1/1:0,44:44:99:2002,135,0
3L	757950	.	CGGCCT	C	1765.73	.	AC=2;AF=1.00;AN=2;DP=44;ExcessHet=3.0103;FS=0.000;MLEAC=2;MLEAF=1.00;MQ=44.00;QD=28.56;SOR=1.096	GT:AD:DP:GQ:PL	1/1:0,39:39:99:1803,124,0
3L	757967	.	G	A	1896.77	.	AC=2;AF=1.00;AN=2;DP=45;ExcessHet=3.0103;FS=0.000;MLEAC=2;MLEAF=1.00;MQ=44.00;QD=27.40;SOR=0.929	GT:AD:DP:GQ:PL	1/1:0,45:45:99:1925,135,0
3L	758166	.	T	A	1046.78	.	AC=2;AF=1.00;AN=2;BaseQRankSum=-0.837;ClippingRankSum=0.000;DP=46;ExcessHet=3.0103;FS=0.000;MLEAC=2;MLEAF=1.00;MQ=44.00;MQRankSum=0.000;QD=22.76;ReadPosRankSum=-0.429;SOR=0.420	GT:AD:DP:GQ:PL	1/1:4,42:46:26:1075,26,0
3L	758231	3L_758231_SNP	T	C	1602.77	.	AC=2;AF=1.00;AN=2;DB;DP=37;ExcessHet=3.0103;FS=0.000;MLEAC=2;MLEAF=1.00;MQ=44.00;QD=28.08;SOR=0.984	GT:AD:DP:GQ:PL	1/1:0,37:37:99:1631,111,0
3L	758247	3L_758247_SNP	G	A	1861.77	.	AC=2;AF=1.00;AN=2;DB;DP=42;ExcessHet=3.0103;FS=0.000;MLEAC=2;MLEAF=1.00;MQ=44.00;QD=31.56;SOR=0.892	GT:AD:DP:GQ:PL	1/1:0,42:42:99:1890,126,0
3L	758262	.	CTG	C	1942.73	.	AC=2;AF=1.00;AN=2;DP=42;ExcessHet=3.0103;FS=0.000;MLEAC=2;MLEAF=1.00;MQ=44.00;QD=27.56;SOR=1.402	GT:AD:DP:GQ:PL	1/1:0,42:42:99:1980,132,0
3L	758266	.	T	G	1890.77	.	AC=2;AF=1.00;AN=2;DP=42;ExcessHet=3.0103;FS=0.000;MLEAC=2;MLEAF=1.00;MQ=44.00;QD=30.14;SOR=1.402	GT:AD:DP:GQ:PL	1/1:0,42:42:99:1919,129,0
3L	758286	.	A	C	1702.77	.	AC=2;AF=1.00;AN=2;DP=40;ExcessHet=3.0103;FS=0.000;MLEAC=2;MLEAF=1.00;MQ=44.00;QD=28.81;SOR=1.609	GT:AD:DP:GQ:PL	1/1:0,40:40:99:1731,120,0
3L	758702	3L_758702_SNP	G	A	3042.77	.	AC=2;AF=1.00;AN=2;DB;DP=69;ExcessHet=3.0103;FS=0.000;MLEAC=2;MLEAF=1.00;MQ=43.91;QD=35.03;SOR=0.722	GT:AD:DP:GQ:PL	1/1:0,69:69:99:3071,208,0
3L	758706	3L_758706_SNP	G	A	3153.77	.	AC=2;AF=1.00;AN=2;DB;DP=70;ExcessHet=3.0103;FS=0.000;MLEAC=2;MLEAF=1.00;MQ=43.89;QD=27.61;SOR=0.693	GT:AD:DP:GQ:PL	1/1:0,70:70:99:3182,214,0
3L	758724	.	A	C	3140.77	.	AC=2;AF=1.00;AN=2;DP=71;ExcessHet=3.0103;FS=0.000;MLEAC=2;MLEAF=1.00;MQ=43.89;QD=33.22;SOR=0.779	GT:AD:DP:GQ:PL	1/1:0,71:71:99:3169,214,0
3L	758749	3L_758749_SNP	A	G	2650.77	.	AC=2;AF=1.00;AN=2;DB;DP=62;ExcessHet=3.0103;FS=0.000;MLEAC=2;MLEAF=1.00;MQ=43.84;QD=33.73;SOR=0.899	GT:AD:DP:GQ:PL	1/1:0,62:62:99:2679,190,0
3L	758784	3L_758784_SNP	C	A	2505.77	.	AC=2;AF=1.00;AN=2;DB;DP=56;ExcessHet=3.0103;FS=0.000;MLEAC=2;MLEAF=1.00;MQ=43.83;QD=28.42;SOR=0.922	GT:AD:DP:GQ:PL	1/1:0,56:56:99:2534,172,0
3L	758785	3L_758785_SNP	G	A	2505.77	.	AC=2;AF=1.00;AN=2;DB;DP=55;ExcessHet=3.0103;FS=0.000;MLEAC=2;MLEAF=1.00;MQ=43.82;QD=29.28;SOR=0.884	GT:AD:DP:GQ:PL	1/1:0,55:55:99:2534,172,0
3L	758799	3L_758799_SNP	A	C	2243.77	.	AC=2;AF=1.00;AN=2;DB;DP=52;ExcessHet=3.0103;FS=0.000;MLEAC=2;MLEAF=1.00;MQ=43.81;QD=27.78;SOR=0.941	GT:AD:DP:GQ:PL	1/1:0,52:52:99:2272,157,0
3L	758880	3L_758880_SNP	C	A	1841.77	.	AC=2;AF=1.00;AN=2;DB;DP=67;ExcessHet=3.0103;FS=0.000;MLEAC=2;MLEAF=1.00;MQ=43.91;QD=27.49;SOR=1.410	GT:AD:DP:GQ:PL	1/1:0,67:67:99:1870,201,0
3L	759116	3L_759116_SNP	T	C	1246.77	.	AC=2;AF=1.00;AN=2;DB;DP=49;ExcessHet=3.0103;FS=0.000;MLEAC=2;MLEAF=1.00;MQ=42.52;QD=25.44;SOR=1.007	GT:AD:DP:GQ:PL	1/1:0,49:49:99:1275,145,0
3L	759159	3L_759159_SNP	A	C	1888.77	.	AC=2;AF=1.00;AN=2;DB;DP=46;ExcessHet=3.0103;FS=0.000;MLEAC=2;MLEAF=1.00;MQ=42.34;QD=30.36;SOR=0.780	GT:AD:DP:GQ:PL	1/1:0,46:46:99:1917,138,0
3L	759164	.	T	TA	1761.73	.	AC=2;AF=1.00;AN=2;DP=38;ExcessHet=3.0103;FS=0.000;MLEAC=2;MLEAF=1.00;MQ=42.17;QD=29.93;SOR=0.798	GT:AD:DP:GQ:PL	1/1:0,38:38:99:1799,126,0
3L	759167	.	G	GGGTAGAGGAAA	2001.73	.	AC=2;AF=1.00;AN=2;DP=38;ExcessHet=3.0103;FS=0.000;MLEAC=2;MLEAF=1.00;MQ=42.17;QD=29.66;SOR=0.693	GT:AD:DP:GQ:PL	1/1:0,38:38:99:2039,138,0
3L	759174	3L_759174_SNP	G	T	1826.77	.	AC=2;AF=1.00;AN=2;DB;DP=40;ExcessHet=3.0103;FS=0.000;MLEAC=2;MLEAF=1.00;MQ=42.26;QD=28.78;SOR=0.793	GT:AD:DP:GQ:PL	1/1:0,40:40:99:1855,126,0
3L	759221	3L_759221_SNP	G	T	1312.77	.	AC=2;AF=1.00;AN=2;DB;DP=48;ExcessHet=3.0103;FS=0.000;MLEAC=2;MLEAF=1.00;MQ=43.38;QD=27.35;SOR=1.067	GT:AD:DP:GQ:PL	1/1:0,48:48:99:1341,144,0
3L	759311	3L_759311_SNP	A	C	1578.77	.	AC=2;AF=1.00;AN=2;DB;DP=63;ExcessHet=3.0103;FS=0.000;MLEAC=2;MLEAF=1.00;MQ=43.72;QD=25.06;SOR=1.010	GT:AD:DP:GQ:PL	1/1:0,63:63:99:1607,186,0
3L	759367	3L_759367_SNP	T	C	1577.77	.	AC=2;AF=1.00;AN=2;DB;DP=62;ExcessHet=3.0103;FS=0.000;MLEAC=2;MLEAF=1.00;MQ=43.43;QD=25.87;SOR=0.725	GT:AD:DP:GQ:PL	1/1:0,61:61:99:1606,182,0
3L	759405	.	G	T	2583.77	.	AC=2;AF=1.00;AN=2;DP=60;ExcessHet=3.0103;FS=0.000;MLEAC=2;MLEAF=1.00;MQ=43.58;QD=33.91;SOR=0.950	GT:AD:DP:GQ:PL	1/1:0,59:59:99:2612,178,0
3L	759407	.	C	A	2583.77	.	AC=2;AF=1.00;AN=2;DP=59;ExcessHet=3.0103;FS=0.000;MLEAC=2;MLEAF=1.00;MQ=43.57;QD=30.54;SOR=0.914	GT:AD:DP:GQ:PL	1/1:0,58:58:99:2612,178,0
3L	759476	3L_759476_SNP	C	T	1576.77	.	AC=2;AF=1.00;AN=2;DB;DP=59;ExcessHet=3.0103;FS=0.000;MLEAC=2;MLEAF=1.00;MQ=43.87;QD=27.19;SOR=0.762	GT:AD:DP:GQ:PL	1/1:0,58:58:99:1605,174,0
3L	759585	3L_759585_SNP	C	T	1019.56	.	AC=2;AF=1.00;AN=2;BaseQRankSum=1.670;ClippingRankSum=0.000;DB;DP=48;ExcessHet=3.0103;FS=8.484;MLEAC=2;MLEAF=1.00;MQ=43.92;MQRankSum=-0.439;QD=21.24;ReadPosRankSum=-0.280;SOR=0.042	GT:AD:DP:GQ:PL	1/1:5,43:48:7:1047,7,0
3L	759799	3L_759799_SNP	A	T	892.77	.	AC=2;AF=1.00;AN=2;BaseQRankSum=0.848;ClippingRankSum=0.000;DB;DP=35;ExcessHet=3.0103;FS=3.274;MLEAC=2;MLEAF=1.00;MQ=43.94;MQRankSum=0.000;QD=26.26;ReadPosRankSum=-0.786;SOR=0.507	GT:AD:DP:GQ:PL	1/1:1,33:34:75:921,75,0
3L	760139	3L_760139_SNP	C	T	1280.77	.	AC=2;AF=1.00;AN=2;DB;DP=46;ExcessHet=3.0103;FS=0.000;MLEAC=2;MLEAF=1.00;MQ=43.96;QD=27.84;SOR=1.765	GT:AD:DP:GQ:PL	1/1:0,46:46:99:1309,138,0
3L	760252	3L_760252_SNP	G	C	1500.77	.	AC=2;AF=1.00;AN=2;DB;DP=56;ExcessHet=3.0103;FS=0.000;MLEAC=2;MLEAF=1.00;MQ=43.97;QD=27.29;SOR=0.884	GT:AD:DP:GQ:PL	1/1:0,55:55:99:1529,165,0
3L	760350	3L_760350_SNP	A	C	3006.77	.	AC=2;AF=1.00;AN=2;DB;DP=68;ExcessHet=3.0103;FS=0.000;MLEAC=2;MLEAF=1.00;MQ=43.50;QD=28.64;SOR=0.880	GT:AD:DP:GQ:PL	1/1:0,68:68:99:3035,205,0
3L	760355	3L_760355_SNP	T	C	3019.77	.	AC=2;AF=1.00;AN=2;DB;DP=68;ExcessHet=3.0103;FS=0.000;MLEAC=2;MLEAF=1.00;MQ=43.50;QD=31.21;SOR=0.880	GT:AD:DP:GQ:PL	1/1:0,68:68:99:3048,205,0
3L	760357	3L_760357_SNP	A	C	3019.77	.	AC=2;AF=1.00;AN=2;DB;DP=68;ExcessHet=3.0103;FS=0.000;MLEAC=2;MLEAF=1.00;MQ=43.50;QD=31.59;SOR=0.880	GT:AD:DP:GQ:PL	1/1:0,68:68:99:3048,205,0
3L	760403	3L_760403_SNP	T	G	1703.77	.	AC=2;AF=1.00;AN=2;DB;DP=64;ExcessHet=3.0103;FS=0.000;MLEAC=2;MLEAF=1.00;MQ=43.88;QD=26.62;SOR=0.892	GT:AD:DP:GQ:PL	1/1:0,64:64:99:1732,192,0
3L	760596	.	GT	G	961.73	.	AC=2;AF=1.00;AN=2;DP=52;ExcessHet=3.0103;FS=0.000;MLEAC=2;MLEAF=1.00;MQ=43.92;QD=20.46;SOR=1.022	GT:AD:DP:GQ:PL	1/1:0,47:47:99:999,140,0
3L	760688	3L_760688_SNP	T	C	1423.77	.	AC=2;AF=1.00;AN=2;DB;DP=55;ExcessHet=3.0103;FS=0.000;MLEAC=2;MLEAF=1.00;MQ=43.86;QD=25.89;SOR=0.804	GT:AD:DP:GQ:PL	1/1:0,55:55:99:1452,164,0
3L	760731	3L_760731_SNP	G	C	1498.77	.	AC=2;AF=1.00;AN=2;DB;DP=58;ExcessHet=3.0103;FS=0.000;MLEAC=2;MLEAF=1.00;MQ=43.73;QD=25.84;SOR=0.836	GT:AD:DP:GQ:PL	1/1:0,58:58:99:1527,173,0
3L	760774	.	A	ACTTTGCTCAT	2883.73	.	AC=2;AF=1.00;AN=2;DP=64;ExcessHet=3.0103;FS=0.000;MLEAC=2;MLEAF=1.00;MQ=43.82;QD=31.66;SOR=0.941	GT:AD:DP:GQ:PL	1/1:0,61:61:99:2921,198,0
3L	760892	3L_760892_SNP	G	T	1942.77	.	AC=2;AF=1.00;AN=2;DB;DP=74;ExcessHet=3.0103;FS=0.000;MLEAC=2;MLEAF=1.00;MQ=43.97;QD=26.61;SOR=1.032	GT:AD:DP:GQ:PL	1/1:0,73:73:99:1971,218,0
3L	760938	3L_760938_SNP	T	A	2067.77	.	AC=2;AF=1.00;AN=2;DB;DP=78;ExcessHet=3.0103;FS=0.000;MLEAC=2;MLEAF=1.00;MQ=44.00;QD=26.85;SOR=0.719	GT:AD:DP:GQ:PL	1/1:0,77:77:99:2096,230,0
3L	761184	3L_761184_SNP	G	T	1136.84	.	AC=2;AF=1.00;AN=2;BaseQRankSum=-0.897;ClippingRankSum=0.000;DB;DP=55;ExcessHet=3.0103;FS=3.993;MLEAC=2;MLEAF=1.00;MQ=43.95;MQRankSum=2.887;QD=21.05;ReadPosRankSum=-1.645;SOR=0.683	GT:AD:DP:GQ:PL	1/1:6,48:54:18:1165,18,0
3L	761241	3L_761241_SNP	G	A	1145.77	.	AC=2;AF=1.00;AN=2;BaseQRankSum=-1.629;ClippingRankSum=0.000;DB;DP=53;ExcessHet=3.0103;FS=4.503;MLEAC=2;MLEAF=1.00;MQ=43.95;MQRankSum=3.163;QD=21.62;ReadPosRankSum=0.685;SOR=0.148	GT:AD:DP:GQ:PL	1/1:5,48:53:39:1174,39,0
3L	761258	3L_761258_SNP	A	G	1148.77	.	AC=2;AF=1.00;AN=2;BaseQRankSum=-1.233;ClippingRankSum=0.000;DB;DP=50;ExcessHet=3.0103;FS=2.008;MLEAC=2;MLEAF=1.00;MQ=43.94;MQRankSum=3.465;QD=22.98;ReadPosRankSum=1.914;SOR=0.346	GT:AD:DP:GQ:PL	1/1:4,46:50:56:1177,56,0
3L	761272	.	C	CAT	2073.73	.	AC=2;AF=1.00;AN=2;DP=54;ExcessHet=3.0103;FS=0.000;MLEAC=2;MLEAF=1.00;MQ=43.95;QD=28.95;SOR=0.990	GT:AD:DP:GQ:PL	1/1:0,54:54:99:2111,162,0
3L	761291	3L_761291_SNP	G	T	1255.77	.	AC=2;AF=1.00;AN=2;BaseQRankSum=0.620;ClippingRankSum=0.000;DB;DP=53;ExcessHet=3.0103;FS=2.335;MLEAC=2;MLEAF=1.00;MQ=44.00;MQRankSum=0.000;QD=23.69;ReadPosRankSum=0.886;SOR=0.710	GT:AD:DP:GQ:PL	1/1:3,50:53:93:1284,93,0
3L	761297	3L_761297_SNP	T	C	2350.77	.	AC=2;AF=1.00;AN=2;DB;DP=52;ExcessHet=3.0103;FS=0.000;MLEAC=2;MLEAF=1.00;MQ=44.00;QD=29.72;SOR=0.770	GT:AD:DP:GQ:PL	1/1:0,52:52:99:2379,163,0
3L	761298	3L_761298_SNP	T	C	2323.77	.	AC=2;AF=1.00;AN=2;DB;DP=53;ExcessHet=3.0103;FS=0.000;MLEAC=2;MLEAF=1.00;MQ=44.00;QD=34.81;SOR=0.730	GT:AD:DP:GQ:PL	1/1:0,53:53:99:2352,160,0
3L	761411	3L_761411_SNP	A	G	1681.77	.	AC=2;AF=1.00;AN=2;DB;DP=61;ExcessHet=3.0103;FS=0.000;MLEAC=2;MLEAF=1.00;MQ=44.00;QD=27.57;SOR=0.941	GT:AD:DP:GQ:PL	1/1:0,61:61:99:1710,183,0
3L	761452	3L_761452_DEL	CT	C	1385.73	.	AC=2;AF=1.00;AN=2;DB;DP=55;ExcessHet=3.0103;FS=0.000;MLEAC=2;MLEAF=1.00;MQ=44.00;QD=26.15;SOR=1.077	GT:AD:DP:GQ:PL	1/1:0,53:53:99:1423,159,0
3L	761571	3L_761571_SNP	A	G	959.79	.	AC=1;AF=0.500;AN=2;BaseQRankSum=-0.125;ClippingRankSum=0.000;DB;DP=51;ExcessHet=3.0103;FS=3.794;MLEAC=1;MLEAF=0.500;MQ=43.92;MQRankSum=-0.489;QD=19.59;ReadPosRankSum=-1.357;SOR=0.510	GT:AD:DP:GQ:PL	0/1:6,43:49:22:988,0,22
3L	761814	3L_761814_SNP	G	T	1545.77	.	AC=2;AF=1.00;AN=2;BaseQRankSum=1.132;ClippingRankSum=0.000;DB;DP=66;ExcessHet=3.0103;FS=1.808;MLEAC=2;MLEAF=1.00;MQ=44.00;MQRankSum=0.000;QD=23.42;ReadPosRankSum=1.273;SOR=0.661	GT:AD:DP:GQ:PL	1/1:5,61:66:64:1574,64,0
3L	761879	3L_761879_SNP	C	T	1804.77	.	AC=2;AF=1.00;AN=2;DB;DP=66;ExcessHet=3.0103;FS=0.000;MLEAC=2;MLEAF=1.00;MQ=43.97;QD=27.34;SOR=1.033	GT:AD:DP:GQ:PL	1/1:0,66:66:99:1833,198,0
3L	761934	.	C	CTG	2092.73	.	AC=2;AF=1.00;AN=2;DP=54;ExcessHet=3.0103;FS=0.000;MLEAC=2;MLEAF=1.00;MQ=43.85;QD=25.13;SOR=0.693	GT:AD:DP:GQ:PL	1/1:0,52:52:99:2130,159,0
3L	761977	3L_761977_SNP	T	C	2311.77	.	AC=2;AF=1.00;AN=2;DB;DP=50;ExcessHet=3.0103;FS=0.000;MLEAC=2;MLEAF=1.00;MQ=43.84;QD=28.24;SOR=0.859	GT:AD:DP:GQ:PL	1/1:0,50:50:99:2340,157,0
3L	761978	3L_761978_SNP	G	T	2356.77	.	AC=2;AF=1.00;AN=2;DB;DP=51;ExcessHet=3.0103;FS=0.000;MLEAC=2;MLEAF=1.00;MQ=43.85;QD=37.93;SOR=0.900	GT:AD:DP:GQ:PL	1/1:0,51:51:99:2385,160,0
3L	761982	3L_761982_SNP	A	G	2356.77	.	AC=2;AF=1.00;AN=2;DB;DP=53;ExcessHet=3.0103;FS=0.000;MLEAC=2;MLEAF=1.00;MQ=43.85;QD=29.30;SOR=0.981	GT:AD:DP:GQ:PL	1/1:0,53:53:99:2385,160,0
3L	761985	3L_761985_SNP	G	T	2266.77	.	AC=2;AF=1.00;AN=2;DB;DP=51;ExcessHet=3.0103;FS=0.000;MLEAC=2;MLEAF=1.00;MQ=43.85;QD=28.38;SOR=1.094	GT:AD:DP:GQ:PL	1/1:0,51:51:99:2295,154,0
3L	762052	3L_762052_SNP	C	T	1413.77	.	AC=2;AF=1.00;AN=2;BaseQRankSum=-2.383;ClippingRankSum=0.000;DB;DP=60;ExcessHet=3.0103;FS=0.000;MLEAC=2;MLEAF=1.00;MQ=43.90;MQRankSum=-0.359;QD=23.56;ReadPosRankSum=0.629;SOR=0.485	GT:AD:DP:GQ:PL	1/1:3,57:60:92:1442,92,0
3L	762155	.	C	CT	1120.06	.	AC=2;AF=1.00;AN=2;BaseQRankSum=-0.066;ClippingRankSum=0.000;DP=71;ExcessHet=3.0103;FS=0.000;MLEAC=2;MLEAF=1.00;MQ=44.13;MQRankSum=0.031;QD=16.47;ReadPosRankSum=-1.721;SOR=0.743	GT:AD:DP:GQ:PL	1/1:9,59:68:11:1157,11,0
3L	762395	3L_762395_SNP	A	G	1504.77	.	AC=2;AF=1.00;AN=2;DB;DP=58;ExcessHet=3.0103;FS=0.000;MLEAC=2;MLEAF=1.00;MQ=44.00;QD=26.40;SOR=1.453	GT:AD:DP:GQ:PL	1/1:0,57:57:99:1533,170,0
3L	762477	3L_762477_SNP	C	G	1015.18	.	AC=2;AF=1.00;AN=2;BaseQRankSum=-1.153;ClippingRankSum=0.000;DB;DP=50;ExcessHet=3.0103;FS=1.872;MLEAC=2;MLEAF=1.00;MQ=43.92;MQRankSum=-0.429;QD=20.30;ReadPosRankSum=-0.461;SOR=0.404	GT:AD:DP:GQ:PL	1/1:5,45:50:10:1043,10,0
3L	762514	3L_762514_SNP	T	G	1070.84	.	AC=1;AF=0.500;AN=2;BaseQRankSum=-2.227;ClippingRankSum=0.000;DB;DP=54;ExcessHet=3.0103;FS=1.710;MLEAC=1;MLEAF=0.500;MQ=43.93;MQRankSum=-0.463;QD=19.83;ReadPosRankSum=-0.512;SOR=0.352	GT:AD:DP:GQ:PL	0/1:6,48:54:18:1099,0,18
3L	762540	3L_762540_SNP	T	A	1076.77	.	AC=1;AF=0.500;AN=2;BaseQRankSum=-2.509;ClippingRankSum=0.000;DB;DP=54;ExcessHet=3.0103;FS=0.000;MLEAC=1;MLEAF=0.500;MQ=43.93;MQRankSum=-0.512;QD=19.94;ReadPosRankSum=-0.193;SOR=0.760	GT:AD:DP:GQ:PL	0/1:7,47:54:36:1105,0,36
3L	762577	3L_762577_SNP	G	C	1545.77	.	AC=2;AF=1.00;AN=2;DB;DP=59;ExcessHet=3.0103;FS=0.000;MLEAC=2;MLEAF=1.00;MQ=43.93;QD=26.20;SOR=1.316	GT:AD:DP:GQ:PL	1/1:0,59:59:99:1574,176,0
3L	762628	3L_762628_SNP	T	G	1448.77	.	AC=2;AF=1.00;AN=2;DB;DP=54;ExcessHet=3.0103;FS=0.000;MLEAC=2;MLEAF=1.00;MQ=44.00;QD=26.83;SOR=1.220	GT:AD:DP:GQ:PL	1/1:0,54:54:99:1477,162,0
3L	762855	3L_762855_SNP	C	T	1136.77	.	AC=2;AF=1.00;AN=2;BaseQRankSum=2.002;ClippingRankSum=0.000;DB;DP=52;ExcessHet=3.0103;FS=9.494;MLEAC=2;MLEAF=1.00;MQ=43.72;MQRankSum=-0.373;QD=23.20;ReadPosRankSum=-0.150;SOR=0.121	GT:AD:DP:GQ:PL	1/1:4,45:49:55:1165,55,0
3L	763017	3L_763017_SNP	T	C	1135.77	.	AC=2;AF=1.00;AN=2;DB;DP=45;ExcessHet=3.0103;FS=0.000;MLEAC=2;MLEAF=1.00;MQ=43.67;QD=26.41;SOR=1.179	GT:AD:DP:GQ:PL	1/1:0,43:43:99:1164,128,0
3L	763340	3L_763340_SNP	G	T	1553.77	.	AC=2;AF=1.00;AN=2;DB;DP=59;ExcessHet=3.0103;FS=0.000;MLEAC=2;MLEAF=1.00;MQ=43.93;QD=26.34;SOR=1.123	GT:AD:DP:GQ:PL	1/1:0,59:59:99:1582,176,0
3L	763372	3L_763372_SNP	A	T	1717.77	.	AC=2;AF=1.00;AN=2;DB;DP=66;ExcessHet=3.0103;FS=0.000;MLEAC=2;MLEAF=1.00;MQ=43.91;QD=26.43;SOR=1.078	GT:AD:DP:GQ:PL	1/1:0,65:65:99:1746,195,0
3L	763500	.	ATAT	A	45.73	.	AC=1;AF=0.500;AN=2;BaseQRankSum=-0.561;ClippingRankSum=0.000;DP=78;ExcessHet=3.0103;FS=0.000;MLEAC=1;MLEAF=0.500;MQ=43.63;MQRankSum=-6.743;QD=0.59;ReadPosRankSum=-2.067;SOR=0.586	GT:AD:DP:GQ:PL	0/1:70,7:77:83:83,0,3514
3L	763505	.	A	G	57.77	.	AC=1;AF=0.500;AN=2;BaseQRankSum=-0.240;ClippingRankSum=0.000;DP=75;ExcessHet=3.0103;FS=0.000;MLEAC=1;MLEAF=0.500;MQ=43.61;MQRankSum=-6.647;QD=0.77;SOR=0.578	GT:AD:DP:GQ:PL	0/1:68,7:75:86:86,0,3488
3L	764737	.	T	TGGGG	146.80	.	AC=2;AF=1.00;AN=2;DP=11;ExcessHet=3.0103;FS=0.000;MLEAC=2;MLEAF=1.00;MQ=43.22;QD=31.59;SOR=1.609	GT:AD:DP:GQ:PL	1/1:0,4:4:18:184,18,0
3L	764811	3L_764811_SNP	A	G	415.77	.	AC=2;AF=1.00;AN=2;DB;DP=16;ExcessHet=3.0103;FS=0.000;MLEAC=2;MLEAF=1.00;MQ=42.99;QD=25.99;SOR=2.049	GT:AD:DP:GQ:PL	1/1:0,16:16:48:444,48,0
3L	764988	.	AGTATAGTATGGTATG	A	61.73	.	AC=1;AF=0.500;AN=2;BaseQRankSum=-1.908;ClippingRankSum=0.000;DP=42;ExcessHet=3.0103;FS=6.257;MLEAC=1;MLEAF=0.500;MQ=43.91;MQRankSum=-3.842;QD=1.47;ReadPosRankSum=1.587;SOR=0.082	GT:AD:DP:GQ:PL	0/1:37,5:42:99:99,0,2081
3L	765338	.	C	CT	1196.73	.	AC=2;AF=1.00;AN=2;DP=60;ExcessHet=3.0103;FS=0.000;MLEAC=2;MLEAF=1.00;MQ=43.66;QD=21.00;SOR=0.728	GT:AD:DP:GQ:PL	1/1:0,57:57:99:1234,170,0
3L	765470	3L_765470_SNP	G	A	1787.77	.	AC=2;AF=1.00;AN=2;DB;DP=67;ExcessHet=3.0103;FS=0.000;MLEAC=2;MLEAF=1.00;MQ=43.88;QD=26.68;SOR=0.784	GT:AD:DP:GQ:PL	1/1:0,67:67:99:1816,200,0
3L	765875	.	C	A	2229.88	.	AC=2;AF=1.00;AN=2;BaseQRankSum=1.075;ClippingRankSum=0.000;DP=58;ExcessHet=3.0103;FS=2.108;MLEAC=2;MLEAF=1.00;MQ=43.85;MQRankSum=-0.524;QD=30.52;ReadPosRankSum=0.471;SOR=1.445	GT:AD:DP:GQ:PL	1/1:4,54:58:16:2258,16,0
3L	765897	3L_765897_SNP	G	C	2636.78	.	AC=2;AF=1.00;AN=2;BaseQRankSum=0.328;ClippingRankSum=0.000;DB;DP=67;ExcessHet=3.0103;FS=0.000;MLEAC=2;MLEAF=1.00;MQ=43.64;MQRankSum=-0.615;QD=30.06;ReadPosRankSum=0.341;SOR=0.606	GT:AD:DP:GQ:PL	1/1:4,63:67:24:2665,24,0
3L	765899	3L_765899_SNP	G	A	2626.79	.	AC=2;AF=1.00;AN=2;BaseQRankSum=1.536;ClippingRankSum=0.000;DB;DP=66;ExcessHet=3.0103;FS=0.000;MLEAC=2;MLEAF=1.00;MQ=43.64;MQRankSum=-0.620;QD=28.26;ReadPosRankSum=0.374;SOR=0.585	GT:AD:DP:GQ:PL	1/1:4,62:66:22:2655,22,0
3L	765964	3L_765964_SNP	T	C	1552.77	.	AC=2;AF=1.00;AN=2;BaseQRankSum=-0.663;ClippingRankSum=0.000;DB;DP=71;ExcessHet=3.0103;FS=1.987;MLEAC=2;MLEAF=1.00;MQ=43.66;MQRankSum=-0.595;QD=21.87;ReadPosRankSum=0.063;SOR=0.352	GT:AD:DP:GQ:PL	1/1:4,67:71:99:1581,104,0
3L	765965	3L_765965_SNP	C	T	2999.77	.	AC=2;AF=1.00;AN=2;DB;DP=72;ExcessHet=3.0103;FS=0.000;MLEAC=2;MLEAF=1.00;MQ=43.67;QD=28.13;SOR=1.042	GT:AD:DP:GQ:PL	1/1:0,71:71:99:3028,214,0
3L	765994	3L_765994_SNP	G	T	1696.77	.	AC=2;AF=1.00;AN=2;DB;DP=63;ExcessHet=3.0103;FS=0.000;MLEAC=2;MLEAF=1.00;MQ=43.68;QD=26.93;SOR=0.933	GT:AD:DP:GQ:PL	1/1:0,63:63:99:1725,189,0
3L	766281	.	A	AAGCATTTTGCATTT	1619.73	.	AC=1;AF=0.500;AN=2;BaseQRankSum=0.000;ClippingRankSum=0.000;DP=45;ExcessHet=3.0103;FS=0.000;MLEAC=1;MLEAF=0.500;MQ=43.12;MQRankSum=-1.448;QD=29.43;ReadPosRankSum=-0.544;SOR=0.484	GT:AD:DP:GQ:PL	0/1:5,37:42:99:1657,0,557
3L	766427	3L_766427_SNP	C	A	806.22	.	AC=2;AF=1.00;AN=2;BaseQRankSum=0.439;ClippingRankSum=0.000;DB;DP=38;ExcessHet=3.0103;FS=0.000;MLEAC=2;MLEAF=1.00;MQ=43.32;MQRankSum=-0.770;QD=21.22;ReadPosRankSum=0.642;SOR=0.811	GT:AD:DP:GQ:PL	1/1:4,34:38:4:833,4,0
3L	766452	.	G	A	875.77	.	AC=2;AF=1.00;AN=2;BaseQRankSum=-1.068;ClippingRankSum=0.000;DP=36;ExcessHet=3.0103;FS=0.000;MLEAC=2;MLEAF=1.00;MQ=43.28;MQRankSum=-0.517;QD=24.33;ReadPosRankSum=-1.140;SOR=0.693	GT:AD:DP:GQ:PL	1/1:2,34:36:51:904,51,0
3L	766468	3L_766468_SNP	A	G	746.77	.	AC=2;AF=1.00;AN=2;BaseQRankSum=-1.088;ClippingRankSum=0.000;DB;DP=33;ExcessHet=3.0103;FS=0.000;MLEAC=2;MLEAF=1.00;MQ=43.15;MQRankSum=-0.618;QD=22.63;ReadPosRankSum=-0.944;SOR=0.892	GT:AD:DP:GQ:PL	1/1:2,31:33:42:775,42,0
3L	766505	.	T	TA	766.27	.	AC=1;AF=0.500;AN=2;BaseQRankSum=1.727;ClippingRankSum=0.000;DP=37;ExcessHet=3.0103;FS=0.000;MLEAC=1;MLEAF=0.500;MQ=43.30;MQRankSum=-0.782;QD=20.71;ReadPosRankSum=1.541;SOR=1.179	GT:AD:DP:GQ:PL	0/1:4,33:37:1:801,0,1
3L	766584	3L_766584_SNP	T	C	674.28	.	AC=1;AF=0.500;AN=2;BaseQRankSum=-0.482;ClippingRankSum=0.000;DB;DP=33;ExcessHet=3.0103;FS=0.000;MLEAC=1;MLEAF=0.500;MQ=43.36;MQRankSum=-0.608;QD=20.43;ReadPosRankSum=0.138;SOR=0.743	GT:AD:DP:GQ:PL	0/1:4,29:33:9:702,0,9
3L	766734	.	T	TGCATCG	1304.87	.	AC=2;AF=1.00;AN=2;BaseQRankSum=-0.165;ClippingRankSum=0.000;DP=39;ExcessHet=3.0103;FS=3.043;MLEAC=2;MLEAF=1.00;MQ=43.02;MQRankSum=-0.378;QD=29.50;ReadPosRankSum=-2.080;SOR=0.148	GT:AD:DP:GQ:PL	1/1:2,31:33:15:1342,15,0
3L	766812	3L_766812_SNP	G	C	827.77	.	AC=2;AF=1.00;AN=2;BaseQRankSum=0.214;ClippingRankSum=0.000;DB;DP=35;ExcessHet=3.0103;FS=3.274;MLEAC=2;MLEAF=1.00;MQ=42.90;MQRankSum=-0.273;QD=24.35;ReadPosRankSum=0.102;SOR=0.507	GT:AD:DP:GQ:PL	1/1:1,33:34:73:856,73,0
3L	766909	3L_766909_SNP	T	C	974.77	.	AC=2;AF=1.00;AN=2;BaseQRankSum=-0.264;ClippingRankSum=0.000;DB;DP=42;ExcessHet=3.0103;FS=0.000;MLEAC=2;MLEAF=1.00;MQ=44.00;MQRankSum=0.000;QD=23.21;ReadPosRankSum=-0.980;SOR=0.467	GT:AD:DP:GQ:PL	1/1:3,39:42:41:1003,41,0
3L	766963	3L_766963_SNP	A	G	1169.77	.	AC=2;AF=1.00;AN=2;BaseQRankSum=0.133;ClippingRankSum=0.000;DB;DP=48;ExcessHet=3.0103;FS=0.000;MLEAC=2;MLEAF=1.00;MQ=44.00;MQRankSum=0.000;QD=24.37;ReadPosRankSum=1.910;SOR=1.085	GT:AD:DP:GQ:PL	1/1:2,46:48:88:1198,88,0
3L	767003	3L_767003_SNP	G	A	1375.77	.	AC=2;AF=1.00;AN=2;BaseQRankSum=1.796;ClippingRankSum=0.000;DB;DP=52;ExcessHet=3.0103;FS=0.000;MLEAC=2;MLEAF=1.00;MQ=44.00;MQRankSum=0.000;QD=26.46;ReadPosRankSum=1.452;SOR=0.952	GT:AD:DP:GQ:PL	1/1:2,50:52:99:1404,105,0
3L	767019	3L_767019_SNP	G	A	1347.77	.	AC=2;AF=1.00;AN=2;BaseQRankSum=0.984;ClippingRankSum=0.000;DB;DP=54;ExcessHet=3.0103;FS=0.000;MLEAC=2;MLEAF=1.00;MQ=44.00;MQRankSum=0.000;QD=24.96;ReadPosRankSum=0.389;SOR=0.941	GT:AD:DP:GQ:PL	1/1:2,52:54:99:1376,107,0
3L	767096	3L_767096_SNP	T	A	2671.77	.	AC=2;AF=1.00;AN=2;DB;DP=61;ExcessHet=3.0103;FS=0.000;MLEAC=2;MLEAF=1.00;MQ=44.00;QD=31.93;SOR=1.197	GT:AD:DP:GQ:PL	1/1:0,61:61:99:2700,184,0
3L	767101	3L_767101_SNP	G	A	2654.77	.	AC=2;AF=1.00;AN=2;DB;DP=59;ExcessHet=3.0103;FS=0.000;MLEAC=2;MLEAF=1.00;MQ=44.00;QD=30.40;SOR=1.123	GT:AD:DP:GQ:PL	1/1:0,59:59:99:2683,181,0
3L	767103	3L_767103_SNP	G	C	1327.77	.	AC=2;AF=1.00;AN=2;BaseQRankSum=-0.890;ClippingRankSum=0.000;DB;DP=57;ExcessHet=3.0103;FS=0.000;MLEAC=2;MLEAF=1.00;MQ=44.00;MQRankSum=0.000;QD=23.29;ReadPosRankSum=-0.536;SOR=0.650	GT:AD:DP:GQ:PL	1/1:3,54:57:88:1356,88,0
3L	767254	3L_767254_SNP	T	G	1508.77	.	AC=2;AF=1.00;AN=2;DB;DP=60;ExcessHet=3.0103;FS=0.000;MLEAC=2;MLEAF=1.00;MQ=44.00;QD=26.01;SOR=0.836	GT:AD:DP:GQ:PL	1/1:0,58:58:99:1537,172,0
3L	767345	3L_767345_SNP	T	A	1849.77	.	AC=2;AF=1.00;AN=2;DB;DP=67;ExcessHet=3.0103;FS=0.000;MLEAC=2;MLEAF=1.00;MQ=43.90;QD=27.61;SOR=1.230	GT:AD:DP:GQ:PL	1/1:0,67:67:99:1878,201,0
3L	767367	.	ACATATTCACC	A	2481.94	.	AC=2;AF=1.00;AN=2;BaseQRankSum=-0.722;ClippingRankSum=0.000;DP=67;ExcessHet=3.0103;FS=0.000;MLEAC=2;MLEAF=1.00;MQ=43.85;MQRankSum=-0.496;QD=26.94;ReadPosRankSum=-1.276;SOR=1.071	GT:AD:DP:GQ:PL	1/1:4,60:64:13:2519,13,0
3L	767422	3L_767422_SNP	C	G	1836.77	.	AC=2;AF=1.00;AN=2;DB;DP=68;ExcessHet=3.0103;FS=0.000;MLEAC=2;MLEAF=1.00;MQ=43.81;QD=27.01;SOR=1.098	GT:AD:DP:GQ:PL	1/1:0,68:68:99:1865,204,0
3L	767706	3L_767706_SNP	T	A	1284.88	.	AC=2;AF=1.00;AN=2;BaseQRankSum=-1.589;ClippingRankSum=0.000;DB;DP=61;ExcessHet=3.0103;FS=6.651;MLEAC=2;MLEAF=1.00;MQ=43.48;MQRankSum=0.429;QD=21.06;ReadPosRankSum=0.766;SOR=1.062	GT:AD:DP:GQ:PL	1/1:6,55:61:16:1313,16,0
3L	767767	.	T	TCCTAGAAGCCCCCCATTTC	2211.73	.	AC=1;AF=0.500;AN=2;BaseQRankSum=0.000;ClippingRankSum=0.000;DP=60;ExcessHet=3.0103;FS=0.000;MLEAC=1;MLEAF=0.500;MQ=43.08;MQRankSum=0.959;QD=36.43;ReadPosRankSum=-0.588;SOR=0.566	GT:AD:DP:GQ:PL	0/1:6,52:58:36:2249,0,36
3L	767862	3L_767862_SNP	T	G	1855.77	.	AC=2;AF=1.00;AN=2;DB;DP=72;ExcessHet=3.0103;FS=0.000;MLEAC=2;MLEAF=1.00;MQ=43.55;QD=25.77;SOR=1.226	GT:AD:DP:GQ:PL	1/1:0,72:72:99:1884,213,0
3L	768112	3L_768112_SNP	A	T	2301.80	.	AC=1;AF=0.500;AN=2;BaseQRankSum=-1.888;ClippingRankSum=0.000;DB;DP=61;ExcessHet=3.0103;FS=2.108;MLEAC=1;MLEAF=0.500;MQ=43.90;MQRankSum=-0.432;QD=28.48;ReadPosRankSum=1.095;SOR=0.252	GT:AD:DP:GQ:PL	0/1:4,56:60:21:2330,0,21
3L	768113	3L_768113_SNP	T	A	2301.80	.	AC=1;AF=0.500;AN=2;BaseQRankSum=-2.114;ClippingRankSum=0.000;DB;DP=61;ExcessHet=3.0103;FS=2.076;MLEAC=1;MLEAF=0.500;MQ=43.90;MQRankSum=-0.432;QD=25.49;ReadPosRankSum=0.961;SOR=0.285	GT:AD:DP:GQ:PL	0/1:4,56:60:21:2330,0,21
3L	769275	3L_769275_DEL	ATCC	A	70.73	.	AC=1;AF=0.500;AN=2;BaseQRankSum=0.443;ClippingRankSum=0.000;DB;DP=55;ExcessHet=3.0103;FS=1.685;MLEAC=1;MLEAF=0.500;MQ=44.00;MQRankSum=0.000;QD=1.31;ReadPosRankSum=2.753;SOR=0.368	GT:AD:DP:GQ:PL	0/1:48,6:54:99:108,0,2310
3L	770492	3L_770492_SNP	C	T	1946.77	.	AC=2;AF=1.00;AN=2;BaseQRankSum=1.708;ClippingRankSum=0.000;DB;DP=74;ExcessHet=3.0103;FS=0.000;MLEAC=2;MLEAF=1.00;MQ=43.47;MQRankSum=-0.215;QD=26.31;ReadPosRankSum=-0.803;SOR=0.408	GT:AD:DP:GQ:PL	1/1:1,73:74:99:1975,197,0
3L	770549	3L_770549_SNP	G	A	2125.77	.	AC=2;AF=1.00;AN=2;BaseQRankSum=0.912;ClippingRankSum=0.000;DB;DP=83;ExcessHet=3.0103;FS=0.000;MLEAC=2;MLEAF=1.00;MQ=43.71;MQRankSum=-0.280;QD=25.61;ReadPosRankSum=-0.404;SOR=1.058	GT:AD:DP:GQ:PL	1/1:2,81:83:99:2154,211,0
3L	771354	3L_771354_SNP	G	T	142.77	.	AC=1;AF=0.500;AN=2;BaseQRankSum=-1.038;ClippingRankSum=0.000;DB;DP=40;ExcessHet=3.0103;FS=6.785;MLEAC=1;MLEAF=0.500;MQ=43.95;MQRankSum=0.526;QD=3.57;ReadPosRankSum=0.041;SOR=2.271	GT:AD:DP:GQ:PL	0/1:33,7:40:99:171,0,2650
3L	771361	3L_771361_SNP	C	T	109.77	.	AC=1;AF=0.500;AN=2;BaseQRankSum=0.669;ClippingRankSum=0.000;DB;DP=43;ExcessHet=3.0103;FS=6.887;MLEAC=1;MLEAF=0.500;MQ=43.95;MQRankSum=0.470;QD=2.55;ReadPosRankSum=0.396;SOR=2.211	GT:AD:DP:GQ:PL	0/1:37,6:43:99:138,0,2815
3L	771363	3L_771363_SNP	G	A	112.77	.	AC=1;AF=0.500;AN=2;BaseQRankSum=-0.417;ClippingRankSum=0.000;DB;DP=43;ExcessHet=3.0103;FS=6.887;MLEAC=1;MLEAF=0.500;MQ=43.95;MQRankSum=0.470;QD=2.62;ReadPosRankSum=0.207;SOR=2.211	GT:AD:DP:GQ:PL	0/1:37,6:43:99:141,0,2790
3L	771778	3L_771778_SNP	A	G	1646.77	.	AC=2;AF=1.00;AN=2;DB;DP=61;ExcessHet=3.0103;FS=0.000;MLEAC=2;MLEAF=1.00;MQ=44.00;QD=27.00;SOR=0.941	GT:AD:DP:GQ:PL	1/1:0,61:61:99:1675,183,0
3L	771938	3L_771938_SNP	C	A	1214.77	.	AC=2;AF=1.00;AN=2;BaseQRankSum=1.819;ClippingRankSum=0.000;DB;DP=45;ExcessHet=3.0103;FS=3.310;MLEAC=2;MLEAF=1.00;MQ=44.00;MQRankSum=0.000;QD=26.99;ReadPosRankSum=1.682;SOR=0.511	GT:AD:DP:GQ:PL	1/1:1,44:45:99:1243,125,0
3L	772040	.	CT	C	1038.73	.	AC=2;AF=1.00;AN=2;DP=40;ExcessHet=3.0103;FS=0.000;MLEAC=2;MLEAF=1.00;MQ=44.00;QD=25.97;SOR=1.022	GT:AD:DP:GQ:PL	1/1:0,40:40:99:1076,120,0
3L	774094	.	G	GGACC	1996.74	.	AC=2;AF=1.00;AN=2;BaseQRankSum=0.271;ClippingRankSum=0.000;DP=55;ExcessHet=3.0103;FS=2.433;MLEAC=2;MLEAF=1.00;MQ=43.89;MQRankSum=-0.298;QD=27.83;ReadPosRankSum=0.261;SOR=0.855	GT:AD:DP:GQ:PL	1/1:3,48:51:27:2034,27,0
3L	774209	3L_774209_SNP	C	T	1654.77	.	AC=2;AF=1.00;AN=2;BaseQRankSum=1.225;ClippingRankSum=0.000;DB;DP=67;ExcessHet=3.0103;FS=2.870;MLEAC=2;MLEAF=1.00;MQ=43.96;MQRankSum=0.000;QD=25.86;ReadPosRankSum=-1.075;SOR=0.213	GT:AD:DP:GQ:PL	1/1:2,62:64:99:1683,138,0
3L	774454	3L_774454_SNP	G	A	1976.77	.	AC=2;AF=1.00;AN=2;BaseQRankSum=0.784;ClippingRankSum=0.000;DB;DP=77;ExcessHet=3.0103;FS=0.000;MLEAC=2;MLEAF=1.00;MQ=43.96;MQRankSum=-0.082;QD=25.67;ReadPosRankSum=0.819;SOR=0.356	GT:AD:DP:GQ:PL	1/1:2,75:77:99:2005,177,0
3L	774479	.	A	G	1805.77	.	AC=2;AF=1.00;AN=2;BaseQRankSum=-1.513;ClippingRankSum=0.000;DP=71;ExcessHet=3.0103;FS=0.000;MLEAC=2;MLEAF=1.00;MQ=43.96;MQRankSum=-0.085;QD=25.43;ReadPosRankSum=-0.546;SOR=0.395	GT:AD:DP:GQ:PL	1/1:2,69:71:99:1834,155,0
3L	774642	.	G	GCGGACGGA	1732.73	.	AC=1;AF=0.500;AN=2;BaseQRankSum=0.313;ClippingRankSum=0.000;DP=52;ExcessHet=3.0103;FS=2.601;MLEAC=1;MLEAF=0.500;MQ=43.72;MQRankSum=-0.664;QD=29.03;ReadPosRankSum=0.560;SOR=1.192	GT:AD:DP:GQ:PL	0/1:3,41:44:47:1770,0,47
3L	774681	3L_774681_SNP	G	T	1847.41	.	AC=2;AF=1.00;AN=2;BaseQRankSum=0.372;ClippingRankSum=0.000;DB;DP=48;ExcessHet=3.0103;FS=0.000;MLEAC=2;MLEAF=1.00;MQ=43.70;MQRankSum=-0.630;QD=29.88;ReadPosRankSum=0.469;SOR=0.520	GT:AD:DP:GQ:PL	1/1:3,45:48:8:1875,8,0
3L	774684	3L_774684_SNP	A	G	1847.41	.	AC=2;AF=1.00;AN=2;BaseQRankSum=2.062;ClippingRankSum=0.000;DB;DP=48;ExcessHet=3.0103;FS=0.000;MLEAC=2;MLEAF=1.00;MQ=43.70;MQRankSum=-0.630;QD=30.30;ReadPosRankSum=0.234;SOR=0.520	GT:AD:DP:GQ:PL	1/1:3,45:48:8:1875,8,0
3L	774702	.	TAAAA	T	1654.73	.	AC=2;AF=1.00;AN=2;BaseQRankSum=0.155;ClippingRankSum=0.000;DP=44;ExcessHet=3.0103;FS=0.000;MLEAC=2;MLEAF=1.00;MQ=43.73;MQRankSum=-0.473;QD=31.63;ReadPosRankSum=-1.300;SOR=0.693	GT:AD:DP:GQ:PL	1/1:2,40:42:31:1692,31,0
3L	775052	3L_775052_SNP	G	A	937.77	.	AC=1;AF=0.500;AN=2;BaseQRankSum=-1.091;ClippingRankSum=0.000;DB;DP=49;ExcessHet=3.0103;FS=0.000;MLEAC=1;MLEAF=0.500;MQ=43.96;MQRankSum=-0.354;QD=19.54;ReadPosRankSum=-0.090;SOR=0.804	GT:AD:DP:GQ:PL	0/1:7,41:48:47:966,0,47
3L	775179	.	CT	C	791.73	.	AC=2;AF=1.00;AN=2;DP=42;ExcessHet=3.0103;FS=0.000;MLEAC=2;MLEAF=1.00;MQ=43.95;QD=19.79;SOR=0.793	GT:AD:DP:GQ:PL	1/1:0,40:40:99:829,119,0
3L	775299	3L_775299_SNP	C	T	910.31	.	AC=1;AF=0.500;AN=2;BaseQRankSum=2.710;ClippingRankSum=0.000;DB;DP=45;ExcessHet=3.0103;FS=0.000;MLEAC=1;MLEAF=0.500;MQ=43.41;MQRankSum=-0.467;QD=21.17;ReadPosRankSum=-0.384;SOR=0.523	GT:AD:DP:GQ:PL	0/1:5,38:43:1:936,0,1
3L	775625	.	TCAAATGATCAGCCCAAC	T	1895.73	.	AC=1;AF=0.500;AN=2;BaseQRankSum=-0.299;ClippingRankSum=0.000;DP=50;ExcessHet=3.0103;FS=9.860;MLEAC=1;MLEAF=0.500;MQ=43.92;MQRankSum=-0.301;QD=30.74;ReadPosRankSum=-0.634;SOR=0.450	GT:AD:DP:GQ:PL	0/1:3,47:50:37:1933,0,37
3L	775717	3L_775717_SNP	T	A	1794.77	.	AC=2;AF=1.00;AN=2;BaseQRankSum=0.585;ClippingRankSum=0.000;DB;DP=44;ExcessHet=3.0103;FS=0.000;MLEAC=2;MLEAF=1.00;MQ=43.89;MQRankSum=-0.234;QD=27.47;ReadPosRankSum=0.368;SOR=1.127	GT:AD:DP:GQ:PL	1/1:2,42:44:37:1823,37,0
3L	775718	3L_775718_SNP	C	A	1794.77	.	AC=2;AF=1.00;AN=2;BaseQRankSum=0.704;ClippingRankSum=0.000;DB;DP=45;ExcessHet=3.0103;FS=0.000;MLEAC=2;MLEAF=1.00;MQ=43.89;MQRankSum=-0.231;QD=25.74;ReadPosRankSum=-0.083;SOR=1.055	GT:AD:DP:GQ:PL	1/1:2,43:45:37:1823,37,0
3L	776108	.	G	GA	923.73	.	AC=2;AF=1.00;AN=2;BaseQRankSum=0.948;ClippingRankSum=0.000;DP=53;ExcessHet=3.0103;FS=8.973;MLEAC=2;MLEAF=1.00;MQ=43.93;MQRankSum=-0.369;QD=18.47;ReadPosRankSum=-1.825;SOR=1.447	GT:AD:DP:GQ:PL	1/1:4,46:50:66:961,66,0
3L	776346	3L_776346_SNP	A	T	1802.77	.	AC=2;AF=1.00;AN=2;DB;DP=41;ExcessHet=3.0103;FS=0.000;MLEAC=2;MLEAF=1.00;MQ=41.74;QD=26.33;SOR=1.347	GT:AD:DP:GQ:PL	1/1:0,41:41:99:1831,126,0
3L	776352	3L_776352_SNP	A	C	1838.77	.	AC=2;AF=1.00;AN=2;DB;DP=40;ExcessHet=3.0103;FS=0.000;MLEAC=2;MLEAF=1.00;MQ=42.31;QD=29.37;SOR=1.445	GT:AD:DP:GQ:PL	1/1:0,40:40:99:1867,129,0
3L	776369	3L_776369_SNP	A	G	1797.77	.	AC=2;AF=1.00;AN=2;DB;DP=43;ExcessHet=3.0103;FS=0.000;MLEAC=2;MLEAF=1.00;MQ=42.32;QD=31.33;SOR=1.609	GT:AD:DP:GQ:PL	1/1:0,43:43:99:1826,129,0
3L	776402	3L_776402_DEL	ACATCAAGTAAG	A	1986.73	.	AC=2;AF=1.00;AN=2;DB;DP=44;ExcessHet=3.0103;FS=0.000;MLEAC=2;MLEAF=1.00;MQ=42.06;QD=29.83;SOR=1.508	GT:AD:DP:GQ:PL	1/1:0,44:44:99:2024,135,0
3L	776415	.	G	GTTACCTTACT	2280.73	.	AC=2;AF=1.00;AN=2;DP=45;ExcessHet=3.0103;FS=0.000;MLEAC=2;MLEAF=1.00;MQ=42.10;QD=29.49;SOR=1.414	GT:AD:DP:GQ:PL	1/1:0,45:45:99:2318,157,0
3L	776426	3L_776426_SNP	C	T	2004.77	.	AC=2;AF=1.00;AN=2;DB;DP=46;ExcessHet=3.0103;FS=0.000;MLEAC=2;MLEAF=1.00;MQ=42.27;QD=33.41;SOR=1.329	GT:AD:DP:GQ:PL	1/1:0,46:46:99:2033,138,0
3L	776541	3L_776541_SNP	C	G	1868.77	.	AC=1;AF=0.500;AN=2;BaseQRankSum=-0.119;ClippingRankSum=0.000;DB;DP=55;ExcessHet=3.0103;FS=4.126;MLEAC=1;MLEAF=0.500;MQ=42.80;MQRankSum=0.755;QD=33.98;ReadPosRankSum=1.099;SOR=0.227	GT:AD:DP:GQ:PL	0/1:5,50:55:60:1897,0,60
3L	776553	.	A	AGACTTGGC	2022.73	.	AC=1;AF=0.500;AN=2;BaseQRankSum=1.565;ClippingRankSum=0.000;DP=54;ExcessHet=3.0103;FS=4.202;MLEAC=1;MLEAF=0.500;MQ=42.74;MQRankSum=0.662;QD=29.68;ReadPosRankSum=0.269;SOR=0.213	GT:AD:DP:GQ:PL	0/1:5,49:54:54:2060,0,54
3L	776655	3L_776655_SNP	G	T	1889.77	.	AC=2;AF=1.00;AN=2;BaseQRankSum=1.808;ClippingRankSum=0.000;DB;DP=51;ExcessHet=3.0103;FS=2.480;MLEAC=2;MLEAF=1.00;MQ=43.29;MQRankSum=-0.853;QD=30.11;ReadPosRankSum=1.858;SOR=0.935	GT:AD:DP:GQ:PL	1/1:3,47:50:41:1918,41,0
3L	776671	3L_776671_SNP	C	A	1959.77	.	AC=2;AF=1.00;AN=2;BaseQRankSum=1.573;ClippingRankSum=0.000;DB;DP=50;ExcessHet=3.0103;FS=0.000;MLEAC=2;MLEAF=1.00;MQ=43.41;MQRankSum=-0.542;QD=27.51;ReadPosRankSum=1.107;SOR=1.022	GT:AD:DP:GQ:PL	1/1:2,47:49:69:1988,69,0
3L	776866	3L_776866_SNP	A	C	803.78	.	AC=1;AF=0.500;AN=2;BaseQRankSum=2.984;ClippingRankSum=0.000;DB;DP=45;ExcessHet=3.0103;FS=0.000;MLEAC=1;MLEAF=0.500;MQ=43.96;MQRankSum=-0.412;QD=18.27;ReadPosRankSum=-0.663;SOR=0.927	GT:AD:DP:GQ:PL	0/1:8,36:44:24:832,0,24
3L	776893	3L_776893_SNP	G	A	791.77	.	AC=1;AF=0.500;AN=2;BaseQRankSum=3.052;ClippingRankSum=0.000;DB;DP=40;ExcessHet=3.0103;FS=0.000;MLEAC=1;MLEAF=0.500;MQ=43.95;MQRankSum=-0.355;QD=20.30;ReadPosRankSum=-1.691;SOR=0.880	GT:AD:DP:GQ:PL	0/1:6,33:39:37:820,0,37
3L	777025	3L_777025_SNP	A	G	1603.77	.	AC=1;AF=0.500;AN=2;BaseQRankSum=1.107;ClippingRankSum=0.000;DB;DP=44;ExcessHet=3.0103;FS=2.169;MLEAC=1;MLEAF=0.500;MQ=44.00;MQRankSum=0.000;QD=28.83;ReadPosRankSum=-0.866;SOR=0.378	GT:AD:DP:GQ:PL	0/1:4,40:44:84:1632,0,84
3L	777034	3L_777034_SNP	C	G	1653.77	.	AC=1;AF=0.500;AN=2;BaseQRankSum=-0.971;ClippingRankSum=0.000;DB;DP=45;ExcessHet=3.0103;FS=2.163;MLEAC=1;MLEAF=0.500;MQ=44.00;MQRankSum=0.000;QD=24.27;ReadPosRankSum=0.723;SOR=0.298	GT:AD:DP:GQ:PL	0/1:4,41:45:78:1682,0,78
3L	777497	3L_777497_SNP	G	A	933.77	.	AC=1;AF=0.500;AN=2;BaseQRankSum=-1.261;ClippingRankSum=0.000;DB;DP=48;ExcessHet=3.0103;FS=1.576;MLEAC=1;MLEAF=0.500;MQ=43.73;MQRankSum=-0.696;QD=19.45;ReadPosRankSum=0.261;SOR=0.674	GT:AD:DP:GQ:PL	0/1:7,41:48:49:962,0,49
3L	777531	3L_777531_SNP	T	G	998.10	.	AC=1;AF=0.500;AN=2;BaseQRankSum=1.216;ClippingRankSum=0.000;DB;DP=49;ExcessHet=3.0103;FS=0.000;MLEAC=1;MLEAF=0.500;MQ=43.73;MQRankSum=-0.624;QD=20.37;ReadPosRankSum=-0.523;SOR=0.941	GT:AD:DP:GQ:PL	0/1:6,43:49:11:1026,0,11
3L	777794	3L_777794_SNP	A	G	763.81	.	AC=1;AF=0.500;AN=2;BaseQRankSum=-1.797;ClippingRankSum=0.000;DB;DP=41;ExcessHet=3.0103;FS=1.988;MLEAC=1;MLEAF=0.500;MQ=43.91;MQRankSum=-0.298;QD=18.63;ReadPosRankSum=0.858;SOR=1.069	GT:AD:DP:GQ:PL	0/1:5,36:41:20:792,0,20
3L	777808	.	C	CAA	819.73	.	AC=2;AF=1.00;AN=2;DP=46;ExcessHet=3.0103;FS=0.000;MLEAC=1;MLEAF=0.500;MQ=43.83;QD=22.77;SOR=0.818	GT:AD:DP:GQ:PL	1/1:4,32:36:30:824,30,0
3L	778029	3L_778029_SNP	A	T	1039.03	.	AC=1;AF=0.500;AN=2;BaseQRankSum=1.890;ClippingRankSum=0.000;DB;DP=49;ExcessHet=3.0103;FS=0.000;MLEAC=1;MLEAF=0.500;MQ=44.00;MQRankSum=0.000;QD=21.20;ReadPosRankSum=1.084;SOR=0.836	GT:AD:DP:GQ:PL	0/1:6,43:49:12:1067,0,12
3L	778091	3L_778091_SNP	T	G	1074.77	.	AC=2;AF=1.00;AN=2;BaseQRankSum=-1.356;ClippingRankSum=0.000;DB;DP=50;ExcessHet=3.0103;FS=0.000;MLEAC=2;MLEAF=1.00;MQ=43.87;MQRankSum=-0.369;QD=21.50;ReadPosRankSum=-1.288;SOR=0.976	GT:AD:DP:GQ:PL	1/1:4,46:50:37:1103,37,0
3L	778151	3L_778151_SNP	C	T	1084.85	.	AC=2;AF=1.00;AN=2;BaseQRankSum=1.552;ClippingRankSum=0.000;DB;DP=50;ExcessHet=3.0103;FS=1.919;MLEAC=2;MLEAF=1.00;MQ=43.64;MQRankSum=-0.653;QD=21.70;ReadPosRankSum=1.181;SOR=0.869	GT:AD:DP:GQ:PL	1/1:5,45:50:17:1113,17,0
3L	778219	.	T	TTTG	1929.73	.	AC=1;AF=0.500;AN=2;BaseQRankSum=0.255;ClippingRankSum=0.000;DP=60;ExcessHet=3.0103;FS=1.764;MLEAC=1;MLEAF=0.500;MQ=44.55;MQRankSum=-0.632;QD=32.16;ReadPosRankSum=0.702;SOR=0.377	GT:AD:DP:GQ:PL	0/1:6,54:60:85:1967,0,85
3L	778237	3L_778237_SNP	A	G	2221.78	.	AC=1;AF=0.500;AN=2;BaseQRankSum=-1.878;ClippingRankSum=0.000;DB;DP=63;ExcessHet=3.0103;FS=3.474;MLEAC=1;MLEAF=0.500;MQ=44.75;MQRankSum=0.132;QD=31.07;ReadPosRankSum=0.965;SOR=0.973	GT	./.
3L	778308	3L_778308_SNP	T	C	1487.77	.	AC=2;AF=1.00;AN=2;BaseQRankSum=-0.451;ClippingRankSum=0.000;DB;DP=67;ExcessHet=3.0103;FS=0.000;MLEAC=2;MLEAF=1.00;MQ=44.99;MQRankSum=0.473;QD=22.54;ReadPosRankSum=-0.341;SOR=1.057	GT:AD:DP:GQ:PL	1/1:4,62:66:85:1516,85,0
3L	778386	3L_778386_SNP	G	C	3108.77	.	AC=2;AF=1.00;AN=2;BaseQRankSum=-1.369;ClippingRankSum=0.000;DB;DP=75;ExcessHet=3.0103;FS=0.000;MLEAC=2;MLEAF=1.00;MQ=43.84;MQRankSum=-0.522;QD=29.93;ReadPosRankSum=0.490;SOR=0.750	GT:AD:DP:GQ:PL	1/1:4,70:74:55:3137,55,0
3L	778388	3L_778388_SNP	T	A	3108.77	.	AC=2;AF=1.00;AN=2;BaseQRankSum=-2.090;ClippingRankSum=0.000;DB;DP=78;ExcessHet=3.0103;FS=0.000;MLEAC=2;MLEAF=1.00;MQ=43.85;MQRankSum=-0.511;QD=31.70;ReadPosRankSum=0.103;SOR=0.836	GT:AD:DP:GQ:PL	1/1:4,73:77:55:3137,55,0
3L	778399	3L_778399_SNP	A	G	3211.77	.	AC=2;AF=1.00;AN=2;BaseQRankSum=-0.709;ClippingRankSum=0.000;DB;DP=77;ExcessHet=3.0103;FS=0.000;MLEAC=2;MLEAF=1.00;MQ=43.87;MQRankSum=-0.511;QD=29.61;ReadPosRankSum=-0.941;SOR=0.720	GT:AD:DP:GQ:PL	1/1:4,73:77:61:3240,61,0
3L	778401	3L_778401_SNP	C	T	3121.77	.	AC=2;AF=1.00;AN=2;BaseQRankSum=-0.012;ClippingRankSum=0.000;DB;DP=77;ExcessHet=3.0103;FS=0.000;MLEAC=2;MLEAF=1.00;MQ=43.87;MQRankSum=-0.511;QD=33.40;ReadPosRankSum=-1.068;SOR=0.720	GT:AD:DP:GQ:PL	1/1:4,73:77:55:3150,55,0
3L	778402	3L_778402_SNP	G	T	3121.77	.	AC=2;AF=1.00;AN=2;BaseQRankSum=-1.014;ClippingRankSum=0.000;DB;DP=78;ExcessHet=3.0103;FS=0.000;MLEAC=2;MLEAF=1.00;MQ=43.87;MQRankSum=-0.507;QD=32.71;ReadPosRankSum=-1.201;SOR=0.693	GT:AD:DP:GQ:PL	1/1:4,74:78:55:3150,55,0
3L	778418	3L_778418_SNP	T	C	2846.85	.	AC=2;AF=1.00;AN=2;BaseQRankSum=-2.676;ClippingRankSum=0.000;DB;DP=75;ExcessHet=3.0103;FS=0.000;MLEAC=2;MLEAF=1.00;MQ=43.87;MQRankSum=-0.590;QD=25.62;ReadPosRankSum=-0.946;SOR=0.446	GT:AD:DP:GQ:PL	1/1:5,70:75:17:2875,17,0
3L	778494	3L_778494_SNP	G	A	1744.77	.	AC=2;AF=1.00;AN=2;BaseQRankSum=-1.166;ClippingRankSum=0.000;DB;DP=72;ExcessHet=3.0103;FS=9.596;MLEAC=2;MLEAF=1.00;MQ=43.97;MQRankSum=-0.139;QD=24.23;ReadPosRankSum=-0.982;SOR=0.328	GT:AD:DP:GQ:PL	1/1:3,69:72:99:1773,133,0
3L	778598	3L_778598_SNP	C	T	1681.77	.	AC=2;AF=1.00;AN=2;BaseQRankSum=0.469;ClippingRankSum=0.000;DB;DP=69;ExcessHet=3.0103;FS=4.811;MLEAC=2;MLEAF=1.00;MQ=43.96;MQRankSum=-0.186;QD=24.37;ReadPosRankSum=-1.224;SOR=0.572	GT:AD:DP:GQ:PL	1/1:4,65:69:98:1710,98,0
3L	778864	3L_778864_SNP	A	C	1708.77	.	AC=1;AF=0.500;AN=2;BaseQRankSum=-1.076;ClippingRankSum=0.000;DB;DP=48;ExcessHet=3.0103;FS=5.256;MLEAC=1;MLEAF=0.500;MQ=43.27;MQRankSum=-0.677;QD=31.04;ReadPosRankSum=0.277;SOR=0.916	GT:AD:DP:GQ:PL	0/1:4,43:47:85:1737,0,85
3L	778868	3L_778868_SNP	A	G	1809.77	.	AC=1;AF=0.500;AN=2;BaseQRankSum=-0.863;ClippingRankSum=0.000;DB;DP=49;ExcessHet=3.0103;FS=5.150;MLEAC=1;MLEAF=0.500;MQ=43.28;MQRankSum=-0.669;QD=29.61;ReadPosRankSum=-0.190;SOR=0.820	GT:AD:DP:GQ:PL	0/1:4,44:48:76:1838,0,76
3L	778899	3L_778899_SNP	T	G	1053.77	.	AC=2;AF=1.00;AN=2;BaseQRankSum=-0.633;ClippingRankSum=0.000;DB;DP=49;ExcessHet=3.0103;FS=4.710;MLEAC=2;MLEAF=1.00;MQ=43.10;MQRankSum=-0.893;QD=21.95;ReadPosRankSum=-1.278;SOR=0.511	GT:AD:DP:GQ:PL	1/1:4,44:48:33:1082,33,0
3L	779118	.	A	ATT	1283.73	.	AC=1;AF=0.500;AN=2;BaseQRankSum=1.405;ClippingRankSum=0.000;DP=53;ExcessHet=3.0103;FS=0.000;MLEAC=1;MLEAF=0.500;MQ=41.96;MQRankSum=-2.130;QD=25.67;ReadPosRankSum=0.588;SOR=0.530	GT:AD:DP:GQ:PL	0/1:7,43:50:73:1321,0,73
3L	779166	3L_779166_SNP	A	T	985.77	.	AC=2;AF=1.00;AN=2;BaseQRankSum=1.526;ClippingRankSum=0.000;DB;DP=46;ExcessHet=3.0103;FS=0.000;MLEAC=2;MLEAF=1.00;MQ=41.07;MQRankSum=-2.183;QD=21.91;ReadPosRankSum=-1.357;SOR=0.627	GT:AD:DP:GQ:PL	1/1:4,41:45:30:1014,30,0
3L	779181	.	T	TCAGC	1546.73	.	AC=1;AF=0.500;AN=2;BaseQRankSum=2.490;ClippingRankSum=0.000;DP=41;ExcessHet=3.0103;FS=0.000;MLEAC=1;MLEAF=0.500;MQ=40.04;MQRankSum=-2.542;QD=30.20;ReadPosRankSum=-1.691;SOR=0.963	GT:AD:DP:GQ:PL	0/1:4,37:41:99:1584,0,105
3L	779183	.	T	G	1597.77	.	AC=1;AF=0.500;AN=2;BaseQRankSum=-0.160;ClippingRankSum=0.000;DP=42;ExcessHet=3.0103;FS=0.000;MLEAC=1;MLEAF=0.500;MQ=40.06;MQRankSum=-2.572;QD=32.06;ReadPosRankSum=-1.580;SOR=1.007	GT:AD:DP:GQ:PL	0/1:4,38:42:99:1626,0,102
3L	779185	.	C	T	1639.77	.	AC=1;AF=0.500;AN=2;BaseQRankSum=-0.530;ClippingRankSum=0.000;DP=43;ExcessHet=3.0103;FS=0.000;MLEAC=1;MLEAF=0.500;MQ=40.09;MQRankSum=-2.602;QD=32.10;ReadPosRankSum=-1.496;SOR=0.900	GT:AD:DP:GQ:PL	0/1:4,39:43:99:1668,0,99
3L	779189	.	A	AACTCGACTTCGATTGGTTTAGCATAATGTCAAG	2133.73	.	AC=1;AF=0.500;AN=2;BaseQRankSum=-0.403;ClippingRankSum=0.000;DP=44;ExcessHet=3.0103;FS=0.000;MLEAC=1;MLEAF=0.500;MQ=40.03;MQRankSum=-2.725;QD=27.29;ReadPosRankSum=-1.375;SOR=1.094	GT:AD:DP:GQ:PL	0/1:4,40:44:63:2171,0,63
3L	779204	.	A	AGAACTTACAAGATACAATGAAGTCATGGCATC	1867.73	.	AC=1;AF=0.500;AN=2;BaseQRankSum=-0.866;ClippingRankSum=0.000;DP=44;ExcessHet=3.0103;FS=0.000;MLEAC=1;MLEAF=0.500;MQ=39.72;MQRankSum=-3.201;QD=37.28;ReadPosRankSum=-0.447;SOR=0.770	GT:AD:DP:GQ:PL	0/1:4,39:43:31:1905,0,31
3L	779560	.	C	CG	1174.73	.	AC=2;AF=1.00;AN=2;BaseQRankSum=0.026;ClippingRankSum=0.000;DP=46;ExcessHet=3.0103;FS=9.675;MLEAC=2;MLEAF=1.00;MQ=43.89;MQRankSum=-0.327;QD=27.32;ReadPosRankSum=0.717;SOR=0.424	GT:AD:DP:GQ:PL	1/1:3,40:43:34:1212,34,0
3L	779708	3L_779708_SNP	G	T	1343.77	.	AC=2;AF=1.00;AN=2;BaseQRankSum=2.127;ClippingRankSum=0.000;DB;DP=57;ExcessHet=3.0103;FS=2.122;MLEAC=2;MLEAF=1.00;MQ=43.88;MQRankSum=-0.343;QD=23.57;ReadPosRankSum=-1.030;SOR=0.238	GT:AD:DP:GQ:PL	1/1:4,53:57:63:1372,63,0
3L	779912	.	G	GA	1156.73	.	AC=2;AF=1.00;AN=2;BaseQRankSum=0.440;ClippingRankSum=0.000;DP=67;ExcessHet=3.0103;FS=1.545;MLEAC=2;MLEAF=1.00;MQ=44.00;MQRankSum=0.000;QD=17.80;ReadPosRankSum=-1.229;SOR=0.666	GT:AD:DP:GQ:PL	1/1:7,58:65:35:1194,35,0
3L	779992	3L_779992_SNP	T	C	1329.77	.	AC=1;AF=0.500;AN=2;BaseQRankSum=1.553;ClippingRankSum=0.000;DB;DP=66;ExcessHet=3.0103;FS=3.062;MLEAC=1;MLEAF=0.500;MQ=44.00;MQRankSum=0.000;QD=20.15;ReadPosRankSum=0.255;SOR=0.337	GT:AD:DP:GQ:PL	0/1:9,57:66:42:1358,0,42
3L	780332	3L_780332_SNP	G	A	156.77	.	AC=1;AF=0.500;AN=2;BaseQRankSum=-0.724;ClippingRankSum=0.000;DB;DP=57;ExcessHet=3.0103;FS=0.000;MLEAC=1;MLEAF=0.500;MQ=44.00;MQRankSum=0.000;QD=2.75;ReadPosRankSum=1.719;SOR=0.516	GT:AD:DP:GQ:PL	0/1:49,8:57:99:185,0,2499
3L	780333	3L_780333_SNP	C	T	156.77	.	AC=1;AF=0.500;AN=2;BaseQRankSum=-0.515;ClippingRankSum=0.000;DB;DP=58;ExcessHet=3.0103;FS=0.000;MLEAC=1;MLEAF=0.500;MQ=44.00;MQRankSum=0.000;QD=2.70;ReadPosRankSum=1.772;SOR=0.551	GT:AD:DP:GQ:PL	0/1:50,8:58:99:185,0,2499
3L	780424	3L_780424_SNP	T	G	1704.77	.	AC=2;AF=1.00;AN=2;DB;DP=64;ExcessHet=3.0103;FS=0.000;MLEAC=2;MLEAF=1.00;MQ=44.00;QD=26.64;SOR=0.756	GT:AD:DP:GQ:PL	1/1:0,64:64:99:1733,191,0
3L	780621	3L_780621_SNP	T	A	1312.77	.	AC=2;AF=1.00;AN=2;BaseQRankSum=1.307;ClippingRankSum=0.000;DB;DP=56;ExcessHet=3.0103;FS=2.132;MLEAC=2;MLEAF=1.00;MQ=43.90;MQRankSum=-0.346;QD=23.44;ReadPosRankSum=-1.467;SOR=0.223	GT:AD:DP:GQ:PL	1/1:4,52:56:59:1341,59,0
3L	781082	3L_781082_SNP	G	A	892.77	.	AC=2;AF=1.00;AN=2;DB;DP=33;ExcessHet=3.0103;FS=0.000;MLEAC=2;MLEAF=1.00;MQ=43.88;QD=27.05;SOR=1.179	GT:AD:DP:GQ:PL	1/1:0,33:33:99:921,99,0
3L	781147	3L_781147_SNP	C	T	864.77	.	AC=2;AF=1.00;AN=2;DB;DP=34;ExcessHet=3.0103;FS=0.000;MLEAC=2;MLEAF=1.00;MQ=43.60;QD=25.43;SOR=1.244	GT:AD:DP:GQ:PL	1/1:0,34:34:99:893,101,0
3L	781209	3L_781209_SNP	A	C	1597.77	.	AC=2;AF=1.00;AN=2;DB;DP=37;ExcessHet=3.0103;FS=0.000;MLEAC=2;MLEAF=1.00;MQ=43.34;QD=34.57;SOR=0.859	GT:AD:DP:GQ:PL	1/1:0,37:37:99:1626,114,0
3L	781229	3L_781229_SNP	G	T	1613.77	.	AC=2;AF=1.00;AN=2;BaseQRankSum=0.218;ClippingRankSum=0.000;DB;DP=41;ExcessHet=3.0103;FS=0.000;MLEAC=2;MLEAF=1.00;MQ=43.21;MQRankSum=-0.697;QD=27.00;ReadPosRankSum=1.480;SOR=0.264	GT:AD:DP:GQ:PL	1/1:1,40:41:96:1642,96,0
3L	781261	3L_781261_SNP	G	T	2161.77	.	AC=2;AF=1.00;AN=2;BaseQRankSum=-1.343;ClippingRankSum=0.000;DB;DP=52;ExcessHet=3.0103;FS=3.090;MLEAC=2;MLEAF=1.00;MQ=42.86;MQRankSum=-1.391;QD=29.95;ReadPosRankSum=0.809;SOR=0.105	GT:AD:DP:GQ:PL	1/1:2,50:52:70:2190,70,0
3L	781267	3L_781267_SNP	G	A	2356.77	.	AC=2;AF=1.00;AN=2;BaseQRankSum=0.730;ClippingRankSum=0.000;DB;DP=57;ExcessHet=3.0103;FS=3.054;MLEAC=2;MLEAF=1.00;MQ=42.75;MQRankSum=-1.558;QD=25.44;ReadPosRankSum=0.108;SOR=0.129	GT:AD:DP:GQ:PL	1/1:2,55:57:82:2385,82,0
3L	781274	3L_781274_INS	A	AT	2527.73	.	AC=2;AF=1.00;AN=2;BaseQRankSum=0.375;ClippingRankSum=0.000;DB;DP=58;ExcessHet=3.0103;FS=3.082;MLEAC=2;MLEAF=1.00;MQ=42.84;MQRankSum=-1.437;QD=32.29;ReadPosRankSum=-0.213;SOR=0.105	GT:AD:DP:GQ:PL	1/1:2,56:58:94:2565,94,0
3L	781279	3L_781279_SNP	G	A	2536.77	.	AC=2;AF=1.00;AN=2;BaseQRankSum=0.719;ClippingRankSum=0.000;DB;DP=61;ExcessHet=3.0103;FS=3.072;MLEAC=2;MLEAF=1.00;MQ=42.85;MQRankSum=-1.407;QD=27.49;ReadPosRankSum=-0.527;SOR=0.112	GT:AD:DP:GQ:PL	1/1:2,59:61:94:2565,94,0
3L	781289	3L_781289_SNP	T	C	2671.77	.	AC=2;AF=1.00;AN=2;BaseQRankSum=1.074;ClippingRankSum=0.000;DB;DP=64;ExcessHet=3.0103;FS=6.112;MLEAC=2;MLEAF=1.00;MQ=42.88;MQRankSum=-1.660;QD=34.82;ReadPosRankSum=-0.159;SOR=0.073	GT:AD:DP:GQ:PL	1/1:3,61:64:64:2700,64,0
3L	781299	3L_781299_SNP	A	T	2700.77	.	AC=2;AF=1.00;AN=2;BaseQRankSum=-1.849;ClippingRankSum=0.000;DB;DP=66;ExcessHet=3.0103;FS=6.027;MLEAC=2;MLEAF=1.00;MQ=42.90;MQRankSum=-1.612;QD=26.77;ReadPosRankSum=-0.539;SOR=0.082	GT:AD:DP:GQ:PL	1/1:3,63:66:67:2729,67,0
3L	781306	3L_781306_SNP	T	G	2714.77	.	AC=2;AF=1.00;AN=2;BaseQRankSum=-1.276;ClippingRankSum=0.000;DB;DP=68;ExcessHet=3.0103;FS=6.032;MLEAC=2;MLEAF=1.00;MQ=42.93;MQRankSum=-1.572;QD=23.32;ReadPosRankSum=-0.687;SOR=0.081	GT:AD:DP:GQ:PL	1/1:3,65:68:70:2743,70,0
3L	781333	3L_781333_SNP	G	A	2773.77	.	AC=2;AF=1.00;AN=2;BaseQRankSum=0.260;ClippingRankSum=0.000;DB;DP=70;ExcessHet=3.0103;FS=5.940;MLEAC=2;MLEAF=1.00;MQ=42.89;MQRankSum=-1.663;QD=34.14;ReadPosRankSum=-1.015;SOR=0.090	GT:AD:DP:GQ:PL	1/1:3,67:70:79:2802,79,0
3L	781345	.	T	TGA	1489.73	.	AC=1;AF=0.500;AN=2;BaseQRankSum=-0.629;ClippingRankSum=0.000;DP=68;ExcessHet=3.0103;FS=4.127;MLEAC=1;MLEAF=0.500;MQ=42.85;MQRankSum=-1.240;QD=24.03;ReadPosRankSum=0.715;SOR=0.156	GT:AD:DP:GQ:PL	0/1:6,56:62:38:1527,0,38
3L	781367	3L_781367_SNP	G	T	2626.79	.	AC=2;AF=1.00;AN=2;BaseQRankSum=-0.223;ClippingRankSum=0.000;DB;DP=66;ExcessHet=3.0103;FS=8.311;MLEAC=2;MLEAF=1.00;MQ=42.89;MQRankSum=-1.945;QD=28.17;ReadPosRankSum=0.833;SOR=0.072	GT:AD:DP:GQ:PL	1/1:4,62:66:22:2655,22,0
3L	781371	.	T	TA	2752.73	.	AC=2;AF=1.00;AN=2;BaseQRankSum=-1.155;ClippingRankSum=0.000;DP=65;ExcessHet=3.0103;FS=5.707;MLEAC=2;MLEAF=1.00;MQ=42.91;MQRankSum=-1.643;QD=28.46;ReadPosRankSum=0.031;SOR=0.111	GT:AD:DP:GQ:PL	1/1:3,62:65:70:2790,70,0
3L	781374	.	TC	T	2707.73	.	AC=2;AF=1.00;AN=2;BaseQRankSum=0.398;ClippingRankSum=0.000;DP=67;ExcessHet=3.0103;FS=5.578;MLEAC=2;MLEAF=1.00;MQ=42.94;MQRankSum=-1.600;QD=34.25;ReadPosRankSum=0.000;SOR=0.123	GT:AD:DP:GQ:PL	1/1:3,64:67:67:2745,67,0
3L	781396	3L_781396_SNP	T	C	2610.77	.	AC=2;AF=1.00;AN=2;BaseQRankSum=0.110;ClippingRankSum=0.000;DB;DP=67;ExcessHet=3.0103;FS=2.615;MLEAC=2;MLEAF=1.00;MQ=43.12;MQRankSum=-1.348;QD=31.59;ReadPosRankSum=0.364;SOR=0.155	GT:AD:DP:GQ:PL	1/1:3,64:67:70:2639,70,0
3L	781431	3L_781431_SNP	G	C	1436.77	.	AC=2;AF=1.00;AN=2;BaseQRankSum=-1.768;ClippingRankSum=0.000;DB;DP=62;ExcessHet=3.0103;FS=0.000;MLEAC=2;MLEAF=1.00;MQ=43.46;MQRankSum=-0.966;QD=23.17;ReadPosRankSum=0.837;SOR=0.481	GT:AD:DP:GQ:PL	1/1:3,59:62:99:1465,100,0
3L	781726	3L_781726_SNP	G	A	1438.77	.	AC=2;AF=1.00;AN=2;BaseQRankSum=1.042;ClippingRankSum=0.000;DB;DP=62;ExcessHet=3.0103;FS=0.000;MLEAC=2;MLEAF=1.00;MQ=44.00;MQRankSum=0.000;QD=23.21;ReadPosRankSum=-0.376;SOR=0.836	GT:AD:DP:GQ:PL	1/1:4,58:62:77:1467,77,0
3L	781853	3L_781853_SNP	C	T	1359.77	.	AC=2;AF=1.00;AN=2;BaseQRankSum=-0.733;ClippingRankSum=0.000;DB;DP=60;ExcessHet=3.0103;FS=0.000;MLEAC=2;MLEAF=1.00;MQ=44.00;MQRankSum=0.000;QD=22.66;ReadPosRankSum=-1.408;SOR=0.665	GT:AD:DP:GQ:PL	1/1:3,57:60:43:1388,43,0
3L	781887	.	A	G	1427.77	.	AC=2;AF=1.00;AN=2;BaseQRankSum=0.823;ClippingRankSum=0.000;DP=58;ExcessHet=3.0103;FS=0.000;MLEAC=2;MLEAF=1.00;MQ=44.00;MQRankSum=0.000;QD=24.62;ReadPosRankSum=1.095;SOR=0.679	GT:AD:DP:GQ:PL	1/1:3,55:58:94:1456,94,0
3L	782009	.	ACGTTTTGGGCCCAGACATGT	A	1582.73	.	AC=2;AF=1.00;AN=2;BaseQRankSum=0.000;ClippingRankSum=0.000;DP=39;ExcessHet=3.0103;FS=0.000;MLEAC=2;MLEAF=1.00;MQ=43.85;MQRankSum=-0.118;QD=35.37;ReadPosRankSum=-0.091;SOR=0.245	GT:AD:DP:GQ:PL	1/1:1,37:38:69:1620,69,0
3L	782103	3L_782103_SNP	T	A	1117.77	.	AC=2;AF=1.00;AN=2;BaseQRankSum=2.299;ClippingRankSum=0.000;DB;DP=45;ExcessHet=3.0103;FS=0.000;MLEAC=2;MLEAF=1.00;MQ=43.91;MQRankSum=-0.231;QD=24.84;ReadPosRankSum=-0.689;SOR=0.836	GT:AD:DP:GQ:PL	1/1:2,43:45:86:1146,86,0
3L	782153	3L_782153_SNP	A	T	1450.77	.	AC=2;AF=1.00;AN=2;DB;DP=54;ExcessHet=3.0103;FS=0.000;MLEAC=2;MLEAF=1.00;MQ=44.00;QD=26.87;SOR=0.693	GT:AD:DP:GQ:PL	1/1:0,54:54:99:1479,162,0
3L	782503	3L_782503_SNP	A	C	1563.77	.	AC=2;AF=1.00;AN=2;DB;DP=62;ExcessHet=3.0103;FS=0.000;MLEAC=2;MLEAF=1.00;MQ=43.50;QD=25.64;SOR=1.392	GT:AD:DP:GQ:PL	1/1:0,61:61:99:1592,181,0
3L	783070	3L_783070_SNP	A	G	1277.77	.	AC=1;AF=0.500;AN=2;BaseQRankSum=-2.133;ClippingRankSum=0.000;DB;DP=63;ExcessHet=3.0103;FS=3.241;MLEAC=1;MLEAF=0.500;MQ=43.22;MQRankSum=-0.859;QD=20.28;ReadPosRankSum=-0.403;SOR=0.518	GT:AD:DP:GQ:PL	0/1:8,55:63:37:1306,0,37
3L	783158	.	A	AAGAAAC	1895.73	.	AC=2;AF=1.00;AN=2;BaseQRankSum=-1.731;ClippingRankSum=0.000;DP=56;ExcessHet=3.0103;FS=0.000;MLEAC=2;MLEAF=1.00;MQ=42.35;MQRankSum=-0.410;QD=28.44;ReadPosRankSum=1.694;SOR=0.295	GT:AD:DP:GQ:PL	1/1:1,43:44:99:1933,106,0
3L	783344	.	T	TGC	1808.73	.	AC=1;AF=0.500;AN=2;BaseQRankSum=-0.602;ClippingRankSum=0.000;DP=59;ExcessHet=3.0103;FS=1.569;MLEAC=1;MLEAF=0.500;MQ=43.87;MQRankSum=-0.742;QD=31.73;ReadPosRankSum=0.317;SOR=0.694	GT:AD:DP:GQ:PL	0/1:7,50:57:99:1846,0,110
3L	783616	3L_783616_SNP	C	T	1547.77	.	AC=2;AF=1.00;AN=2;BaseQRankSum=-0.740;ClippingRankSum=0.000;DB;DP=61;ExcessHet=3.0103;FS=0.000;MLEAC=2;MLEAF=1.00;MQ=42.63;MQRankSum=0.972;QD=25.37;ReadPosRankSum=-1.337;SOR=1.034	GT:AD:DP:GQ:PL	1/1:2,59:61:99:1576,127,0
3L	783636	.	T	TTTCCAAAGCCATAAAATAAA	3157.73	.	AC=2;AF=1.00;AN=2;DP=61;ExcessHet=3.0103;FS=0.000;MLEAC=2;MLEAF=1.00;MQ=42.66;QD=26.39;SOR=0.906	GT:AD:DP:GQ:PL	1/1:0,60:60:99:3195,214,0
3L	783655	3L_783655_SNP	G	T	1701.77	.	AC=2;AF=1.00;AN=2;BaseQRankSum=1.531;ClippingRankSum=0.000;DB;DP=68;ExcessHet=3.0103;FS=3.490;MLEAC=2;MLEAF=1.00;MQ=42.71;MQRankSum=0.749;QD=25.40;ReadPosRankSum=-0.883;SOR=0.618	GT:AD:DP:GQ:PL	1/1:1,66:67:99:1730,189,0
3L	783803	3L_783803_SNP	C	T	1333.77	.	AC=2;AF=1.00;AN=2;DB;DP=50;ExcessHet=3.0103;FS=0.000;MLEAC=2;MLEAF=1.00;MQ=43.69;QD=27.22;SOR=0.909	GT:AD:DP:GQ:PL	1/1:0,49:49:99:1362,147,0
3L	784074	3L_784074_SNP	C	T	1708.77	.	AC=2;AF=1.00;AN=2;DB;DP=65;ExcessHet=3.0103;FS=0.000;MLEAC=2;MLEAF=1.00;MQ=43.85;QD=26.29;SOR=1.437	GT:AD:DP:GQ:PL	1/1:0,65:65:99:1737,194,0
3L	784193	3L_784193_SNP	C	A	1088.77	.	AC=2;AF=1.00;AN=2;BaseQRankSum=0.823;ClippingRankSum=0.000;DB;DP=50;ExcessHet=3.0103;FS=4.168;MLEAC=2;MLEAF=1.00;MQ=43.96;MQRankSum=-0.267;QD=21.78;ReadPosRankSum=-0.223;SOR=0.219	GT:AD:DP:GQ:PL	1/1:5,45:50:32:1117,32,0
3L	784258	3L_784258_SNP	T	A	1149.77	.	AC=2;AF=1.00;AN=2;DB;DP=45;ExcessHet=3.0103;FS=0.000;MLEAC=2;MLEAF=1.00;MQ=43.68;QD=25.55;SOR=0.829	GT:AD:DP:GQ:PL	1/1:0,45:45:99:1178,133,0
3L	784292	3L_784292_SNP	A	G	1439.77	.	AC=2;AF=1.00;AN=2;DB;DP=55;ExcessHet=3.0103;FS=0.000;MLEAC=2;MLEAF=1.00;MQ=43.73;QD=26.18;SOR=0.970	GT:AD:DP:GQ:PL	1/1:0,55:55:99:1468,165,0
3L	784317	3L_784317_SNP	T	G	1268.77	.	AC=2;AF=1.00;AN=2;DB;DP=55;ExcessHet=3.0103;FS=0.000;MLEAC=2;MLEAF=1.00;MQ=43.73;QD=25.89;SOR=1.112	GT:AD:DP:GQ:PL	1/1:0,49:49:99:1297,147,0
3L	784372	3L_784372_SNP	A	T	2765.77	.	AC=2;AF=1.00;AN=2;DB;DP=63;ExcessHet=3.0103;FS=0.000;MLEAC=2;MLEAF=1.00;MQ=43.97;QD=31.57;SOR=1.179	GT:AD:DP:GQ:PL	1/1:0,63:63:99:2794,190,0
3L	784380	3L_784380_SNP	C	T	2857.77	.	AC=2;AF=1.00;AN=2;DB;DP=65;ExcessHet=3.0103;FS=0.000;MLEAC=2;MLEAF=1.00;MQ=43.97;QD=29.53;SOR=1.162	GT:AD:DP:GQ:PL	1/1:0,65:65:99:2886,199,0
3L	784644	3L_784644_SNP	A	C	1182.78	.	AC=2;AF=1.00;AN=2;BaseQRankSum=-0.681;ClippingRankSum=0.000;DB;DP=55;ExcessHet=3.0103;FS=1.954;MLEAC=2;MLEAF=1.00;MQ=44.00;MQRankSum=0.000;QD=21.51;ReadPosRankSum=0.497;SOR=0.260	GT:AD:DP:GQ:PL	1/1:5,50:55:27:1211,27,0
3L	784655	3L_784655_SNP	T	C	1175.77	.	AC=2;AF=1.00;AN=2;BaseQRankSum=1.347;ClippingRankSum=0.000;DB;DP=53;ExcessHet=3.0103;FS=1.985;MLEAC=2;MLEAF=1.00;MQ=44.00;MQRankSum=0.000;QD=22.18;ReadPosRankSum=0.549;SOR=0.361	GT:AD:DP:GQ:PL	1/1:4,49:53:48:1204,48,0
3L	784760	3L_784760_SNP	C	A	1352.77	.	AC=2;AF=1.00;AN=2;BaseQRankSum=-0.930;ClippingRankSum=0.000;DB;DP=55;ExcessHet=3.0103;FS=0.000;MLEAC=2;MLEAF=1.00;MQ=44.00;MQRankSum=0.000;QD=24.60;ReadPosRankSum=0.470;SOR=0.808	GT:AD:DP:GQ:PL	1/1:2,53:55:99:1381,108,0
3L	785046	.	T	A	1945.77	.	AC=2;AF=1.00;AN=2;DP=68;ExcessHet=3.0103;FS=0.000;MLEAC=2;MLEAF=1.00;MQ=43.94;QD=28.61;SOR=1.445	GT:AD:DP:GQ:PL	1/1:0,68:68:99:1974,204,0
3L	785637	3L_785637_SNP	G	C	1783.77	.	AC=2;AF=1.00;AN=2;DB;DP=64;ExcessHet=3.0103;FS=0.000;MLEAC=2;MLEAF=1.00;MQ=44.00;QD=27.87;SOR=1.127	GT:AD:DP:GQ:PL	1/1:0,64:64:99:1812,192,0
3L	787767	3L_787767_SNP	T	C	1289.77	.	AC=2;AF=1.00;AN=2;BaseQRankSum=0.150;ClippingRankSum=0.000;DB;DP=57;ExcessHet=3.0103;FS=2.277;MLEAC=2;MLEAF=1.00;MQ=43.93;MQRankSum=-0.283;QD=23.03;ReadPosRankSum=0.070;SOR=0.634	GT:AD:DP:GQ:PL	1/1:3,53:56:89:1318,89,0
3L	788036	3L_788036_SNP	G	C	1021.77	.	AC=2;AF=1.00;AN=2;DB;DP=40;ExcessHet=3.0103;FS=0.000;MLEAC=2;MLEAF=1.00;MQ=42.34;QD=25.54;SOR=1.788	GT:AD:DP:GQ:PL	1/1:0,40:40:99:1050,119,0
3L	788103	3L_788103_SNP	G	A	1616.77	.	AC=1;AF=0.500;AN=2;BaseQRankSum=2.217;ClippingRankSum=0.000;DB;DP=46;ExcessHet=3.0103;FS=1.955;MLEAC=1;MLEAF=0.500;MQ=41.93;MQRankSum=-0.225;QD=25.70;ReadPosRankSum=0.092;SOR=0.318	GT:AD:DP:GQ:PL	0/1:5,41:46:87:1645,0,87
3L	788124	3L_788124_SNP	T	C	1655.77	.	AC=1;AF=0.500;AN=2;BaseQRankSum=0.170;ClippingRankSum=0.000;DB;DP=46;ExcessHet=3.0103;FS=4.200;MLEAC=1;MLEAF=0.500;MQ=42.19;MQRankSum=0.462;QD=31.53;ReadPosRankSum=-0.118;SOR=0.180	GT:AD:DP:GQ:PL	0/1:6,40:46:99:1684,0,129
3L	788125	3L_788125_SNP	G	A	1655.77	.	AC=1;AF=0.500;AN=2;BaseQRankSum=0.069;ClippingRankSum=0.000;DB;DP=46;ExcessHet=3.0103;FS=4.200;MLEAC=1;MLEAF=0.500;MQ=42.19;MQRankSum=0.462;QD=28.69;ReadPosRankSum=-0.235;SOR=0.180	GT:AD:DP:GQ:PL	0/1:6,40:46:99:1684,0,129
3L	788305	.	C	CAACATAGCAACAGCGGCATGCTGCATGCAA	1452.73	.	AC=2;AF=1.00;AN=2;BaseQRankSum=-0.335;ClippingRankSum=0.000;DP=44;ExcessHet=3.0103;FS=24.921;MLEAC=2;MLEAF=1.00;MQ=39.95;MQRankSum=-0.028;QD=33.02;ReadPosRankSum=5.559;SOR=1.847	GT:AD:DP:GQ:PL	1/1:11,33:44:78:1490,78,0
3L	788307	.	C	CTGCAAACAGCCACTTGCAACTTGCCACTCGACTGAGCGATGATGTATTTATGCTAAATTGCAAGTTAATTAATGTTGTCGCTTAATACGAACGTTAAAGTGGCAAAATGTTTGCTCTCCATGTCGCTGGTTGGAAAATGCCCGGAAATTA	2670.73	.	AC=2;AF=1.00;AN=2;DP=31;ExcessHet=3.0103;FS=0.000;MLEAC=2;MLEAF=1.00;MQ=39.95;QD=33.75;SOR=1.839	GT:AD:DP:GQ:PL	1/1:0,31:31:99:2708,147,0
3L	788402	3L_788402_SNP	A	T	1561.77	.	AC=2;AF=1.00;AN=2;DB;DP=60;ExcessHet=3.0103;FS=0.000;MLEAC=2;MLEAF=1.00;MQ=42.50;QD=26.47;SOR=0.950	GT:AD:DP:GQ:PL	1/1:0,59:59:99:1590,177,0
3L	788514	3L_788514_SNP	C	T	1827.77	.	AC=2;AF=1.00;AN=2;DB;DP=68;ExcessHet=3.0103;FS=0.000;MLEAC=2;MLEAF=1.00;MQ=43.03;QD=26.88;SOR=1.352	GT:AD:DP:GQ:PL	1/1:0,68:68:99:1856,204,0
3L	788522	.	C	CA	1294.73	.	AC=2;AF=1.00;AN=2;BaseQRankSum=1.158;ClippingRankSum=0.000;DP=66;ExcessHet=3.0103;FS=0.000;MLEAC=2;MLEAF=1.00;MQ=43.11;MQRankSum=-0.759;QD=19.62;ReadPosRankSum=0.477;SOR=0.909	GT:AD:DP:GQ:PL	1/1:3,63:66:99:1332,132,0
3L	788608	.	C	CA	1201.73	.	AC=2;AF=1.00;AN=2;BaseQRankSum=1.608;ClippingRankSum=0.000;DP=69;ExcessHet=3.0103;FS=0.000;MLEAC=2;MLEAF=1.00;MQ=43.81;MQRankSum=-0.420;QD=18.78;ReadPosRankSum=0.694;SOR=0.504	GT:AD:DP:GQ:PL	1/1:3,61:64:99:1239,133,0
3L	788620	3L_788620_SNP	A	G	1655.77	.	AC=2;AF=1.00;AN=2;DB;DP=69;ExcessHet=3.0103;FS=0.000;MLEAC=2;MLEAF=1.00;MQ=43.81;QD=24.35;SOR=0.949	GT:AD:DP:GQ:PL	1/1:0,68:68:99:1684,199,0
3L	789132	3L_789132_SNP	C	T	2589.79	.	AC=2;AF=1.00;AN=2;BaseQRankSum=0.983;ClippingRankSum=0.000;DB;DP=67;ExcessHet=3.0103;FS=0.000;MLEAC=2;MLEAF=1.00;MQ=43.88;MQRankSum=-0.406;QD=29.90;ReadPosRankSum=0.061;SOR=0.724	GT:AD:DP:GQ:PL	1/1:4,63:67:22:2618,22,0
3L	789141	3L_789141_SNP	G	A	2831.77	.	AC=2;AF=1.00;AN=2;BaseQRankSum=0.428;ClippingRankSum=0.000;DB;DP=71;ExcessHet=3.0103;FS=0.000;MLEAC=2;MLEAF=1.00;MQ=43.92;MQRankSum=-0.305;QD=26.70;ReadPosRankSum=0.264;SOR=0.723	GT:AD:DP:GQ:PL	1/1:4,67:71:37:2860,37,0
3L	789145	3L_789145_SNP	C	T	2792.77	.	AC=2;AF=1.00;AN=2;BaseQRankSum=0.270;ClippingRankSum=0.000;DB;DP=71;ExcessHet=3.0103;FS=0.000;MLEAC=2;MLEAF=1.00;MQ=43.92;MQRankSum=-0.305;QD=33.78;ReadPosRankSum=0.899;SOR=0.723	GT:AD:DP:GQ:PL	1/1:4,67:71:34:2821,34,0
3L	789185	3L_789185_SNP	G	A	1758.77	.	AC=2;AF=1.00;AN=2;BaseQRankSum=-0.374;ClippingRankSum=0.000;DB;DP=69;ExcessHet=3.0103;FS=0.000;MLEAC=2;MLEAF=1.00;MQ=43.92;MQRankSum=-0.086;QD=25.49;ReadPosRankSum=-0.393;SOR=0.405	GT:AD:DP:GQ:PL	1/1:1,68:69:99:1787,179,0
3L	789600	3L_789600_SNP	T	A	1479.77	.	AC=1;AF=0.500;AN=2;BaseQRankSum=-0.903;ClippingRankSum=0.000;DB;DP=72;ExcessHet=3.0103;FS=3.457;MLEAC=1;MLEAF=0.500;MQ=42.92;MQRankSum=-1.628;QD=20.55;ReadPosRankSum=0.126;SOR=0.291	GT:AD:DP:GQ:PL	0/1:7,65:72:91:1508,0,91
3L	789685	3L_789685_SNP	A	G	1597.77	.	AC=2;AF=1.00;AN=2;BaseQRankSum=0.366;ClippingRankSum=0.000;DB;DP=75;ExcessHet=3.0103;FS=0.000;MLEAC=2;MLEAF=1.00;MQ=42.90;MQRankSum=-2.138;QD=21.30;ReadPosRankSum=1.347;SOR=0.643	GT:AD:DP:GQ:PL	1/1:7,68:75:40:1626,40,0
3L	789726	3L_789726_SNP	A	G	1774.77	.	AC=2;AF=1.00;AN=2;BaseQRankSum=-0.894;ClippingRankSum=0.000;DB;DP=73;ExcessHet=3.0103;FS=2.380;MLEAC=2;MLEAF=1.00;MQ=41.99;MQRankSum=-1.851;QD=24.31;ReadPosRankSum=0.127;SOR=0.786	GT:AD:DP:GQ:PL	1/1:3,70:73:99:1803,119,0
3L	789740	3L_789740_SNP	G	T	1813.77	.	AC=2;AF=1.00;AN=2;BaseQRankSum=0.724;ClippingRankSum=0.000;DB;DP=75;ExcessHet=3.0103;FS=2.474;MLEAC=2;MLEAF=1.00;MQ=41.95;MQRankSum=-1.999;QD=24.18;ReadPosRankSum=0.474;SOR=0.954	GT:AD:DP:GQ:PL	1/1:3,72:75:99:1842,126,0
3L	789781	3L_789781_SNP	T	C	2392.77	.	AC=2;AF=1.00;AN=2;BaseQRankSum=0.640;ClippingRankSum=0.000;DB;DP=59;ExcessHet=3.0103;FS=13.469;MLEAC=2;MLEAF=1.00;MQ=41.48;MQRankSum=-2.721;QD=25.65;ReadPosRankSum=0.196;SOR=0.518	GT:AD:DP:GQ:PL	1/1:4,55:59:47:2421,47,0
3L	789785	3L_789785_SNP	A	T	2354.77	.	AC=2;AF=1.00;AN=2;BaseQRankSum=-2.178;ClippingRankSum=0.000;DB;DP=61;ExcessHet=3.0103;FS=13.419;MLEAC=2;MLEAF=1.00;MQ=41.52;MQRankSum=-2.779;QD=26.92;ReadPosRankSum=0.058;SOR=0.501	GT:AD:DP:GQ:PL	1/1:4,57:61:44:2383,44,0
3L	789787	.	AGATTAGAGT	A	2212.73	.	AC=2;AF=1.00;AN=2;BaseQRankSum=0.413;ClippingRankSum=0.000;DP=62;ExcessHet=3.0103;FS=6.264;MLEAC=2;MLEAF=1.00;MQ=41.33;MQRankSum=-2.397;QD=32.39;ReadPosRankSum=-0.260;SOR=0.267	GT:AD:DP:GQ:PL	1/1:3,53:56:34:2250,34,0
3L	789805	3L_789805_SNP	T	C	2258.77	.	AC=2;AF=1.00;AN=2;BaseQRankSum=1.732;ClippingRankSum=0.000;DB;DP=57;ExcessHet=3.0103;FS=6.255;MLEAC=2;MLEAF=1.00;MQ=41.24;MQRankSum=-2.352;QD=28.99;ReadPosRankSum=-1.150;SOR=0.196	GT:AD:DP:GQ:PL	1/1:3,54:57:37:2287,37,0
3L	789837	3L_789837_SNP	T	A	2491.98	.	AC=2;AF=1.00;AN=2;BaseQRankSum=-0.825;ClippingRankSum=0.000;DB;DP=63;ExcessHet=3.0103;FS=8.916;MLEAC=2;MLEAF=1.00;MQ=41.21;MQRankSum=-2.759;QD=31.00;ReadPosRankSum=-0.832;SOR=0.054	GT:AD:DP:GQ:PL	1/1:4,59:63:13:2520,13,0
3L	789840	3L_789840_SNP	T	G	2581.82	.	AC=2;AF=1.00;AN=2;BaseQRankSum=-0.995;ClippingRankSum=0.000;DB;DP=66;ExcessHet=3.0103;FS=8.586;MLEAC=2;MLEAF=1.00;MQ=41.06;MQRankSum=-2.787;QD=29.80;ReadPosRankSum=-0.941;SOR=0.064	GT:AD:DP:GQ:PL	1/1:4,62:66:19:2610,19,0
3L	789848	3L_789848_SNP	A	T	2671.78	.	AC=2;AF=1.00;AN=2;BaseQRankSum=-0.043;ClippingRankSum=0.000;DB;DP=66;ExcessHet=3.0103;FS=8.586;MLEAC=2;MLEAF=1.00;MQ=40.98;MQRankSum=-2.905;QD=26.98;ReadPosRankSum=-0.674;SOR=0.064	GT:AD:DP:GQ:PL	1/1:4,62:66:25:2700,25,0
3L	789854	3L_789854_SNP	T	G	2671.78	.	AC=2;AF=1.00;AN=2;BaseQRankSum=0.634;ClippingRankSum=0.000;DB;DP=66;ExcessHet=3.0103;FS=5.790;MLEAC=2;MLEAF=1.00;MQ=40.86;MQRankSum=-2.539;QD=31.35;ReadPosRankSum=-1.420;SOR=0.104	GT:AD:DP:GQ:PL	1/1:3,63:66:25:2700,25,0
3L	789859	3L_789859_SNP	T	A	2671.77	.	AC=2;AF=1.00;AN=2;BaseQRankSum=-1.551;ClippingRankSum=0.000;DB;DP=65;ExcessHet=3.0103;FS=5.707;MLEAC=2;MLEAF=1.00;MQ=40.86;MQRankSum=-2.533;QD=33.72;ReadPosRankSum=-1.117;SOR=0.111	GT:AD:DP:GQ:PL	1/1:3,62:65:64:2700,64,0
3L	789902	3L_789902_SNP	G	T	805.77	.	AC=2;AF=1.00;AN=2;BaseQRankSum=1.873;ClippingRankSum=0.000;DB;DP=33;ExcessHet=3.0103;FS=0.000;MLEAC=2;MLEAF=1.00;MQ=41.87;MQRankSum=-1.690;QD=24.42;ReadPosRankSum=1.058;SOR=0.368	GT:AD:DP:GQ:PL	1/1:2,31:33:61:834,61,0
3L	789931	3L_789931_SNP	A	C	586.77	.	AC=2;AF=1.00;AN=2;BaseQRankSum=-0.796;ClippingRankSum=0.000;DB;DP=26;ExcessHet=3.0103;FS=0.000;MLEAC=2;MLEAF=1.00;MQ=42.30;MQRankSum=-0.977;QD=23.47;ReadPosRankSum=-1.187;SOR=0.638	GT:AD:DP:GQ:PL	1/1:1,24:25:47:615,47,0
3L	789953	.	G	GA	519.25	.	AC=1;AF=0.500;AN=2;BaseQRankSum=1.681;ClippingRankSum=0.000;DP=17;ExcessHet=3.0103;FS=0.000;MLEAC=1;MLEAF=0.500;MQ=42.90;MQRankSum=-0.875;QD=34.62;ReadPosRankSum=-0.838;SOR=0.793	GT:AD:DP:GQ:PL	0/1:1,14:15:9:556,0,9
3L	789956	.	C	A	529.28	.	AC=1;AF=0.500;AN=2;BaseQRankSum=0.000;ClippingRankSum=0.000;DP=14;ExcessHet=3.0103;FS=0.000;MLEAC=1;MLEAF=0.500;MQ=42.80;MQRankSum=-0.862;QD=29.68;ReadPosRankSum=-0.705;SOR=0.941	GT:AD:DP:GQ:PL	0/1:1,12:13:9:557,0,9
3L	789957	.	A	AATGAAT	493	.	AC=1;AF=0.500;AN=2;BaseQRankSum=-0.163;ClippingRankSum=0.000;DP=12;ExcessHet=3.0103;FS=0.000;MLEAC=1;MLEAF=0.500;MQ=42.60;MQRankSum=-1.005;QD=30.84;ReadPosRankSum=-0.519;SOR=0.693	GT:AD:DP:GQ:PL	0/1:1,10:11:12:530,0,12
3L	790424	3L_790424_SNP	G	T	354.77	.	AC=2;AF=1.00;AN=2;DB;DP=13;ExcessHet=3.0103;FS=0.000;MLEAC=2;MLEAF=1.00;MQ=42.71;QD=27.29;SOR=0.836	GT:AD:DP:GQ:PL	1/1:0,13:13:39:383,39,0
3L	790450	3L_790450_SNP	G	C	961.78	.	AC=2;AF=1.00;AN=2;BaseQRankSum=-1.630;ClippingRankSum=0.000;DB;DP=23;ExcessHet=3.0103;FS=0.000;MLEAC=2;MLEAF=1.00;MQ=41.97;MQRankSum=-1.057;QD=30.53;ReadPosRankSum=-0.226;SOR=0.299	GT:AD:DP:GQ:PL	1/1:1,22:23:27:990,27,0
3L	790451	3L_790451_SNP	T	C	961.78	.	AC=2;AF=1.00;AN=2;BaseQRankSum=-0.081;ClippingRankSum=0.000;DB;DP=24;ExcessHet=3.0103;FS=0.000;MLEAC=2;MLEAF=1.00;MQ=42.05;MQRankSum=-1.015;QD=35.78;ReadPosRankSum=-0.289;SOR=0.340	GT:AD:DP:GQ:PL	1/1:1,23:24:27:990,27,0
3L	790461	3L_790461_SNP	G	A	961.78	.	AC=2;AF=1.00;AN=2;BaseQRankSum=-0.614;ClippingRankSum=0.000;DB;DP=24;ExcessHet=3.0103;FS=0.000;MLEAC=2;MLEAF=1.00;MQ=42.05;MQRankSum=-1.015;QD=27.70;ReadPosRankSum=-0.289;SOR=0.340	GT:AD:DP:GQ:PL	1/1:1,23:24:27:990,27,0
3L	790496	.	CCAGCTGAGA	C	1529.73	.	AC=2;AF=1.00;AN=2;BaseQRankSum=0.201;ClippingRankSum=0.000;DP=37;ExcessHet=3.0103;FS=0.000;MLEAC=2;MLEAF=1.00;MQ=41.94;MQRankSum=-0.998;QD=27.95;ReadPosRankSum=-1.078;SOR=0.323	GT:AD:DP:GQ:PL	1/1:1,36:37:66:1567,66,0
3L	790565	3L_790565_SNP	G	A	1219.77	.	AC=2;AF=1.00;AN=2;BaseQRankSum=2.866;ClippingRankSum=0.000;DB;DP=50;ExcessHet=3.0103;FS=2.480;MLEAC=2;MLEAF=1.00;MQ=42.05;MQRankSum=-0.314;QD=24.40;ReadPosRankSum=-0.103;SOR=0.935	GT:AD:DP:GQ:PL	1/1:3,47:50:77:1248,77,0
3L	790630	.	A	ACAGCCG	2811.73	.	AC=2;AF=1.00;AN=2;DP=57;ExcessHet=3.0103;FS=0.000;MLEAC=2;MLEAF=1.00;MQ=43.19;QD=28.52;SOR=1.199	GT:AD:DP:GQ:PL	1/1:0,56:56:99:2849,192,0
3L	790696	3L_790696_SNP	C	T	1614.77	.	AC=2;AF=1.00;AN=2;BaseQRankSum=1.006;ClippingRankSum=0.000;DB;DP=69;ExcessHet=3.0103;FS=0.000;MLEAC=2;MLEAF=1.00;MQ=43.71;MQRankSum=-0.751;QD=23.40;ReadPosRankSum=0.811;SOR=0.541	GT:AD:DP:GQ:PL	1/1:5,64:69:89:1643,89,0
3L	790707	3L_790707_SNP	C	G	1682.77	.	AC=2;AF=1.00;AN=2;BaseQRankSum=1.067;ClippingRankSum=0.000;DB;DP=70;ExcessHet=3.0103;FS=0.000;MLEAC=2;MLEAF=1.00;MQ=43.85;MQRankSum=-0.455;QD=24.04;ReadPosRankSum=0.262;SOR=0.560	GT:AD:DP:GQ:PL	1/1:3,67:70:99:1711,133,0
3L	791254	.	C	CT	2136.73	.	AC=2;AF=1.00;AN=2;DP=48;ExcessHet=3.0103;FS=0.000;MLEAC=2;MLEAF=1.00;MQ=44.06;QD=32.52;SOR=1.378	GT:AD:DP:GQ:PL	1/1:0,47:47:99:2174,147,0
3L	791255	.	C	CGGAGTTT	2136.73	.	AC=2;AF=1.00;AN=2;DP=48;ExcessHet=3.0103;FS=0.000;MLEAC=2;MLEAF=1.00;MQ=44.06;QD=26.04;SOR=1.378	GT:AD:DP:GQ:PL	1/1:0,47:47:99:2174,147,0
3L	791321	3L_791321_SNP	C	T	1366.77	.	AC=2;AF=1.00;AN=2;DB;DP=50;ExcessHet=3.0103;FS=0.000;MLEAC=2;MLEAF=1.00;MQ=43.70;QD=27.89;SOR=1.609	GT:AD:DP:GQ:PL	1/1:0,49:49:99:1395,147,0
3L	793000	.	C	A	1280.77	.	AC=2;AF=1.00;AN=2;BaseQRankSum=1.802;ClippingRankSum=0.000;DP=49;ExcessHet=3.0103;FS=0.000;MLEAC=2;MLEAF=1.00;MQ=44.00;MQRankSum=0.000;QD=26.68;ReadPosRankSum=-0.585;SOR=0.240	GT:AD:DP:GQ:PL	1/1:1,47:48:99:1309,134,0
3L	793127	3L_793127_SNP	G	C	743.77	.	AC=2;AF=1.00;AN=2;DB;DP=32;ExcessHet=3.0103;FS=0.000;MLEAC=2;MLEAF=1.00;MQ=44.00;QD=23.99;SOR=2.376	GT:AD:DP:GQ:PL	1/1:0,31:31:91:772,91,0
3L	793324	3L_793324_SNP	G	A	1398.77	.	AC=2;AF=1.00;AN=2;DB;DP=53;ExcessHet=3.0103;FS=0.000;MLEAC=2;MLEAF=1.00;MQ=43.61;QD=26.39;SOR=0.730	GT:AD:DP:GQ:PL	1/1:0,53:53:99:1427,159,0
3L	793377	.	A	ATAT	2469.73	.	AC=2;AF=1.00;AN=2;DP=55;ExcessHet=3.0103;FS=0.000;MLEAC=2;MLEAF=1.00;MQ=43.93;QD=32.24;SOR=0.693	GT:AD:DP:GQ:PL	1/1:0,54:54:99:2507,172,0
3L	793391	3L_793391_SNP	T	A	1376.77	.	AC=2;AF=1.00;AN=2;DB;DP=51;ExcessHet=3.0103;FS=0.000;MLEAC=2;MLEAF=1.00;MQ=43.92;QD=27.00;SOR=0.994	GT:AD:DP:GQ:PL	1/1:0,51:51:99:1405,153,0
3L	793441	3L_793441_INS	A	AT	1731.73	.	AC=2;AF=1.00;AN=2;DB;DP=54;ExcessHet=3.0103;FS=0.000;MLEAC=2;MLEAF=1.00;MQ=43.96;QD=32.67;SOR=0.981	GT:AD:DP:GQ:PL	1/1:0,53:53:99:1769,159,0
3L	793469	3L_793469_SNP	T	C	1463.77	.	AC=2;AF=1.00;AN=2;DB;DP=56;ExcessHet=3.0103;FS=0.000;MLEAC=2;MLEAF=1.00;MQ=43.93;QD=26.61;SOR=1.262	GT:AD:DP:GQ:PL	1/1:0,55:55:99:1492,165,0
3L	793747	3L_793747_SNP	T	C	1452.77	.	AC=2;AF=1.00;AN=2;DB;DP=58;ExcessHet=3.0103;FS=0.000;MLEAC=2;MLEAF=1.00;MQ=43.69;QD=26.41;SOR=0.804	GT:AD:DP:GQ:PL	1/1:0,55:55:99:1481,165,0
3L	793767	3L_793767_SNP	G	A	1300.41	.	AC=1;AF=0.500;AN=2;BaseQRankSum=-0.749;ClippingRankSum=0.000;DB;DP=63;ExcessHet=3.0103;FS=0.000;MLEAC=1;MLEAF=0.500;MQ=43.92;MQRankSum=-0.468;QD=20.64;ReadPosRankSum=1.319;SOR=0.749	GT:AD:DP:GQ:PL	0/1:7,56:63:8:1328,0,8
3L	793858	3L_793858_SNP	A	G	1129.78	.	AC=2;AF=1.00;AN=2;BaseQRankSum=1.588;ClippingRankSum=0.000;DB;DP=52;ExcessHet=3.0103;FS=0.000;MLEAC=2;MLEAF=1.00;MQ=44.00;MQRankSum=0.000;QD=21.73;ReadPosRankSum=-0.992;SOR=0.781	GT:AD:DP:GQ:PL	1/1:5,47:52:24:1158,24,0
3L	793956	3L_793956_SNP	T	A	1204.77	.	AC=2;AF=1.00;AN=2;BaseQRankSum=-1.226;ClippingRankSum=0.000;DB;DP=47;ExcessHet=3.0103;FS=0.000;MLEAC=2;MLEAF=1.00;MQ=44.00;MQRankSum=0.000;QD=25.63;ReadPosRankSum=-0.717;SOR=0.399	GT:AD:DP:GQ:PL	1/1:1,46:47:99:1233,112,0
3L	794554	.	GCT	G	1515.73	.	AC=2;AF=1.00;AN=2;BaseQRankSum=0.625;ClippingRankSum=0.000;DP=60;ExcessHet=3.0103;FS=3.478;MLEAC=2;MLEAF=1.00;MQ=43.45;MQRankSum=-0.103;QD=29.15;ReadPosRankSum=-1.627;SOR=0.626	GT:AD:DP:GQ:PL	1/1:1,51:52:99:1553,124,0
3L	794592	.	GT	G	2206.73	.	AC=2;AF=1.00;AN=2;BaseQRankSum=0.281;ClippingRankSum=0.000;DP=58;ExcessHet=3.0103;FS=5.541;MLEAC=2;MLEAF=1.00;MQ=43.43;MQRankSum=-0.280;QD=29.83;ReadPosRankSum=-0.679;SOR=1.444	GT:AD:DP:GQ:PL	1/1:3,54:57:37:2244,37,0
3L	794608	3L_794608_DEL	TAATG	T	2206.73	.	AC=2;AF=1.00;AN=2;BaseQRankSum=1.929;ClippingRankSum=0.000;DB;DP=56;ExcessHet=3.0103;FS=5.797;MLEAC=2;MLEAF=1.00;MQ=43.41;MQRankSum=-0.283;QD=31.21;ReadPosRankSum=-0.746;SOR=1.541	GT:AD:DP:GQ:PL	1/1:3,53:56:34:2244,34,0
3L	796098	3L_796098_SNP	A	T	913.77	.	AC=1;AF=0.500;AN=2;BaseQRankSum=-0.962;ClippingRankSum=0.000;DB;DP=46;ExcessHet=3.0103;FS=1.665;MLEAC=1;MLEAF=0.500;MQ=43.96;MQRankSum=-0.363;QD=19.86;ReadPosRankSum=-0.055;SOR=0.968	GT:AD:DP:GQ:PL	0/1:7,39:46:62:942,0,62
3L	796162	3L_796162_SNP	C	G	858.74	.	AC=1;AF=0.500;AN=2;BaseQRankSum=0.446;ClippingRankSum=0.000;DB;DP=44;ExcessHet=3.0103;FS=0.000;MLEAC=1;MLEAF=0.500;MQ=43.82;MQRankSum=-0.601;QD=19.97;ReadPosRankSum=-0.159;SOR=0.523	GT:AD:DP:GQ:PL	0/1:5,38:43:6:886,0,6
3L	796181	3L_796181_SNP	G	A	1538.77	.	AC=1;AF=0.500;AN=2;BaseQRankSum=0.911;ClippingRankSum=0.000;DB;DP=43;ExcessHet=3.0103;FS=2.057;MLEAC=1;MLEAF=0.500;MQ=43.82;MQRankSum=-0.528;QD=33.75;ReadPosRankSum=-1.263;SOR=0.317	GT:AD:DP:GQ:PL	0/1:4,38:42:62:1567,0,62
3L	796186	3L_796186_SNP	T	G	1513.77	.	AC=1;AF=0.500;AN=2;BaseQRankSum=-1.343;ClippingRankSum=0.000;DB;DP=42;ExcessHet=3.0103;FS=2.011;MLEAC=1;MLEAF=0.500;MQ=43.82;MQRankSum=-0.535;QD=25.72;ReadPosRankSum=-1.137;SOR=0.350	GT:AD:DP:GQ:PL	0/1:4,37:41:65:1542,0,65
3L	796869	3L_796869_SNP	A	G	1478.77	.	AC=2;AF=1.00;AN=2;DB;DP=54;ExcessHet=3.0103;FS=0.000;MLEAC=2;MLEAF=1.00;MQ=43.89;QD=27.38;SOR=0.931	GT:AD:DP:GQ:PL	1/1:0,54:54:99:1507,162,0
3L	797896	3L_797896_SNP	A	T	77.77	.	AC=1;AF=0.500;AN=2;BaseQRankSum=-0.076;ClippingRankSum=0.000;DB;DP=62;ExcessHet=3.0103;FS=0.000;MLEAC=1;MLEAF=0.500;MQ=43.91;MQRankSum=0.510;QD=1.27;ReadPosRankSum=-1.023;SOR=0.593	GT:AD:DP:GQ:PL	0/1:55,6:61:99:106,0,2393
3L	797899	3L_797899_SNP	A	G	77.77	.	AC=1;AF=0.500;AN=2;BaseQRankSum=1.693;ClippingRankSum=0.000;DB;DP=62;ExcessHet=3.0103;FS=1.556;MLEAC=1;MLEAF=0.500;MQ=43.91;MQRankSum=0.550;QD=1.27;ReadPosRankSum=-1.361;SOR=0.839	GT:AD:DP:GQ:PL	0/1:54,7:61:99:106,0,2393
3L	797955	3L_797955_SNP	T	G	164.77	.	AC=1;AF=0.500;AN=2;BaseQRankSum=-1.241;ClippingRankSum=0.000;DB;DP=68;ExcessHet=3.0103;FS=1.397;MLEAC=1;MLEAF=0.500;MQ=44.00;MQRankSum=0.000;QD=2.42;ReadPosRankSum=1.801;SOR=0.770	GT:AD:DP:GQ:PL	0/1:59,9:68:99:193,0,2404
3L	797971	3L_797971_SNP	T	A	203.77	.	AC=1;AF=0.500;AN=2;BaseQRankSum=2.302;ClippingRankSum=0.000;DB;DP=63;ExcessHet=3.0103;FS=1.308;MLEAC=1;MLEAF=0.500;MQ=44.00;MQRankSum=0.000;QD=3.23;ReadPosRankSum=0.301;SOR=0.470	GT:AD:DP:GQ:PL	0/1:53,10:63:99:232,0,2298
3L	798004	3L_798004_SNP	T	G	192.77	.	AC=1;AF=0.500;AN=2;BaseQRankSum=-1.859;ClippingRankSum=0.000;DB;DP=59;ExcessHet=3.0103;FS=3.245;MLEAC=1;MLEAF=0.500;MQ=44.00;MQRankSum=0.000;QD=3.27;ReadPosRankSum=-0.517;SOR=0.641	GT:AD:DP:GQ:PL	0/1:50,9:59:99:221,0,2472
3L	798006	3L_798006_SNP	G	A	189.77	.	AC=1;AF=0.500;AN=2;BaseQRankSum=1.591;ClippingRankSum=0.000;DB;DP=60;ExcessHet=3.0103;FS=3.282;MLEAC=1;MLEAF=0.500;MQ=44.00;MQRankSum=0.000;QD=3.16;ReadPosRankSum=-0.549;SOR=0.626	GT:AD:DP:GQ:PL	0/1:51,9:60:99:218,0,2501
3L	798009	3L_798009_SNP	G	A	192.77	.	AC=1;AF=0.500;AN=2;BaseQRankSum=3.128;ClippingRankSum=0.000;DB;DP=60;ExcessHet=3.0103;FS=3.282;MLEAC=1;MLEAF=0.500;MQ=44.00;MQRankSum=0.000;QD=3.21;ReadPosRankSum=-0.663;SOR=0.626	GT:AD:DP:GQ:PL	0/1:51,9:60:99:221,0,2471
3L	798275	3L_798275_SNP	T	C	635.41	.	AC=1;AF=0.500;AN=2;BaseQRankSum=1.044;ClippingRankSum=0.000;DB;DP=33;ExcessHet=3.0103;FS=0.000;MLEAC=1;MLEAF=0.500;MQ=44.00;MQRankSum=0.000;QD=19.25;ReadPosRankSum=-1.414;SOR=0.906	GT:AD:DP:GQ:PL	0/1:4,29:33:8:663,0,8
3L	798459	3L_798459_SNP	A	T	1175.77	.	AC=2;AF=1.00;AN=2;BaseQRankSum=0.482;ClippingRankSum=0.000;DB;DP=45;ExcessHet=3.0103;FS=4.491;MLEAC=2;MLEAF=1.00;MQ=44.00;MQRankSum=0.000;QD=26.13;ReadPosRankSum=-0.544;SOR=1.326	GT:AD:DP:GQ:PL	1/1:1,44:45:99:1204,107,0
3L	798552	3L_798552_SNP	T	G	1129.77	.	AC=2;AF=1.00;AN=2;BaseQRankSum=0.963;ClippingRankSum=0.000;DB;DP=44;ExcessHet=3.0103;FS=0.000;MLEAC=2;MLEAF=1.00;MQ=44.00;MQRankSum=0.000;QD=25.68;ReadPosRankSum=1.367;SOR=0.242	GT:AD:DP:GQ:PL	1/1:1,43:44:99:1158,105,0
3L	799281	3L_799281_SNP	G	A	1602.77	.	AC=2;AF=1.00;AN=2;BaseQRankSum=0.815;ClippingRankSum=0.000;DB;DP=72;ExcessHet=3.0103;FS=1.591;MLEAC=2;MLEAF=1.00;MQ=44.00;MQRankSum=0.000;QD=22.26;ReadPosRankSum=0.996;SOR=0.456	GT:AD:DP:GQ:PL	1/1:6,66:72:56:1631,56,0
3L	800695	.	A	C	1173.77	.	AC=2;AF=1.00;AN=2;BaseQRankSum=0.701;ClippingRankSum=0.000;DP=49;ExcessHet=3.0103;FS=0.000;MLEAC=2;MLEAF=1.00;MQ=44.00;MQRankSum=0.000;QD=23.95;ReadPosRankSum=-0.682;SOR=0.735	GT:AD:DP:GQ:PL	1/1:2,47:49:93:1202,93,0
3L	801285	3L_801285_SNP	G	A	143.77	.	AC=1;AF=0.500;AN=2;BaseQRankSum=1.098;ClippingRankSum=0.000;DB;DP=58;ExcessHet=3.0103;FS=3.525;MLEAC=1;MLEAF=0.500;MQ=43.75;MQRankSum=0.619;QD=2.57;ReadPosRankSum=-0.213;SOR=1.600	GT:AD:DP:GQ:PL	0/1:48,8:56:99:172,0,2097
3L	801286	3L_801286_SNP	C	A	143.77	.	AC=1;AF=0.500;AN=2;BaseQRankSum=0.972;ClippingRankSum=0.000;DB;DP=58;ExcessHet=3.0103;FS=3.525;MLEAC=1;MLEAF=0.500;MQ=43.75;MQRankSum=0.619;QD=2.57;ReadPosRankSum=0.000;SOR=1.600	GT:AD:DP:GQ:PL	0/1:48,8:56:99:172,0,2097
3L	802262	3L_802262_SNP	A	C	1641.77	.	AC=2;AF=1.00;AN=2;DB;DP=63;ExcessHet=3.0103;FS=0.000;MLEAC=2;MLEAF=1.00;MQ=43.71;QD=26.06;SOR=0.790	GT:AD:DP:GQ:PL	1/1:0,63:63:99:1670,188,0
3L	802543	.	GTCCCAT	G	1729.73	.	AC=1;AF=0.500;AN=2;BaseQRankSum=0.907;ClippingRankSum=0.000;DP=52;ExcessHet=3.0103;FS=0.000;MLEAC=1;MLEAF=0.500;MQ=43.92;MQRankSum=-0.444;QD=34.28;ReadPosRankSum=-0.086;SOR=0.680	GT:AD:DP:GQ:PL	0/1:5,42:47:99:1767,0,160
3L	802563	3L_802563_SNP	C	T	1787.77	.	AC=1;AF=0.500;AN=2;BaseQRankSum=1.378;ClippingRankSum=0.000;DB;DP=51;ExcessHet=3.0103;FS=0.000;MLEAC=1;MLEAF=0.500;MQ=43.88;MQRankSum=-0.610;QD=29.54;ReadPosRankSum=-0.118;SOR=0.578	GT:AD:DP:GQ:PL	0/1:6,45:51:99:1816,0,180
3L	802812	3L_802812_SNP	C	G	894.77	.	AC=2;AF=1.00;AN=2;BaseQRankSum=2.077;ClippingRankSum=0.000;DB;DP=42;ExcessHet=3.0103;FS=2.246;MLEAC=2;MLEAF=1.00;MQ=43.91;MQRankSum=-0.340;QD=22.37;ReadPosRankSum=0.285;SOR=0.591	GT:AD:DP:GQ:PL	1/1:3,37:40:57:923,57,0
3L	803033	3L_803033_SNP	C	T	967.77	.	AC=1;AF=0.500;AN=2;BaseQRankSum=0.950;ClippingRankSum=0.000;DB;DP=51;ExcessHet=3.0103;FS=0.000;MLEAC=1;MLEAF=0.500;MQ=44.00;MQRankSum=0.000;QD=19.75;ReadPosRankSum=1.019;SOR=0.843	GT:AD:DP:GQ:PL	0/1:8,41:49:75:996,0,75
3L	803411	.	AATCCAC	A	1024.73	.	AC=1;AF=0.500;AN=2;BaseQRankSum=0.160;ClippingRankSum=0.000;DP=32;ExcessHet=3.0103;FS=4.781;MLEAC=1;MLEAF=0.500;MQ=44.00;MQRankSum=0.000;QD=33.06;ReadPosRankSum=0.884;SOR=0.568	GT:AD:DP:GQ:PL	0/1:4,27:31:87:1062,0,87
3L	803471	3L_803471_SNP	C	T	1192.77	.	AC=2;AF=1.00;AN=2;DB;DP=45;ExcessHet=3.0103;FS=0.000;MLEAC=2;MLEAF=1.00;MQ=44.00;QD=26.51;SOR=0.737	GT:AD:DP:GQ:PL	1/1:0,45:45:99:1221,135,0
3L	803509	3L_803509_SNP	T	C	1428.77	.	AC=1;AF=0.500;AN=2;BaseQRankSum=0.280;ClippingRankSum=0.000;DB;DP=47;ExcessHet=3.0103;FS=8.113;MLEAC=1;MLEAF=0.500;MQ=44.00;MQRankSum=0.000;QD=30.40;ReadPosRankSum=0.390;SOR=0.116	GT:AD:DP:GQ:PL	0/1:10,37:47:99:1457,0,298
3L	803519	3L_803519_SNP	T	C	1433.77	.	AC=1;AF=0.500;AN=2;BaseQRankSum=-1.080;ClippingRankSum=0.000;DB;DP=47;ExcessHet=3.0103;FS=5.578;MLEAC=1;MLEAF=0.500;MQ=44.00;MQRankSum=0.000;QD=30.51;ReadPosRankSum=0.981;SOR=0.171	GT:AD:DP:GQ:PL	0/1:10,37:47:99:1462,0,298
3L	803730	3L_803730_SNP	C	T	1119.77	.	AC=1;AF=0.500;AN=2;BaseQRankSum=-0.776;ClippingRankSum=0.000;DB;DP=58;ExcessHet=3.0103;FS=8.255;MLEAC=1;MLEAF=0.500;MQ=44.00;MQRankSum=0.000;QD=19.65;ReadPosRankSum=-0.381;SOR=0.273	GT:AD:DP:GQ:PL	0/1:9,48:57:65:1148,0,65
3L	803767	3L_803767_SNP	G	C	1113.77	.	AC=1;AF=0.500;AN=2;BaseQRankSum=-1.030;ClippingRankSum=0.000;DB;DP=62;ExcessHet=3.0103;FS=10.834;MLEAC=1;MLEAF=0.500;MQ=44.00;MQRankSum=0.000;QD=17.96;ReadPosRankSum=-0.651;SOR=0.376	GT:AD:DP:GQ:PL	0/1:10,52:62:92:1142,0,92
3L	803830	3L_803830_SNP	G	A	1086.77	.	AC=1;AF=0.500;AN=2;BaseQRankSum=-0.056;ClippingRankSum=0.000;DB;DP=54;ExcessHet=3.0103;FS=12.979;MLEAC=1;MLEAF=0.500;MQ=44.00;MQRankSum=0.000;QD=20.51;ReadPosRankSum=1.079;SOR=0.551	GT:AD:DP:GQ:PL	0/1:7,46:53:38:1115,0,38
3L	804181	.	T	TCCAGGGGAATC	46.73	.	AC=1;AF=0.500;AN=2;BaseQRankSum=-0.348;ClippingRankSum=0.000;DP=53;ExcessHet=3.0103;FS=0.000;MLEAC=1;MLEAF=0.500;MQ=43.93;MQRankSum=-4.845;QD=0.92;ReadPosRankSum=-0.860;SOR=0.446	GT:AD:DP:GQ:PL	0/1:47,4:51:84:84,0,1888
3L	804195	3L_804195_SNP	T	G	1237.77	.	AC=2;AF=1.00;AN=2;DB;DP=49;ExcessHet=3.0103;FS=0.000;MLEAC=2;MLEAF=1.00;MQ=43.92;QD=25.79;SOR=0.866	GT:AD:DP:GQ:PL	1/1:0,48:48:99:1266,143,0
3L	804280	3L_804280_SNP	G	A	1078.78	.	AC=2;AF=1.00;AN=2;BaseQRankSum=0.154;ClippingRankSum=0.000;DB;DP=49;ExcessHet=3.0103;FS=0.000;MLEAC=2;MLEAF=1.00;MQ=43.92;MQRankSum=4.288;QD=22.02;ReadPosRankSum=-0.215;SOR=0.446	GT:AD:DP:GQ:PL	1/1:5,44:49:24:1107,24,0
3L	804617	3L_804617_SNP	A	G	1076.77	.	AC=2;AF=1.00;AN=2;DB;DP=42;ExcessHet=3.0103;FS=0.000;MLEAC=2;MLEAF=1.00;MQ=43.46;QD=25.64;SOR=1.127	GT:AD:DP:GQ:PL	1/1:0,42:42:99:1105,126,0
3L	804691	3L_804691_SNP	A	G	2318.77	.	AC=2;AF=1.00;AN=2;DB;DP=52;ExcessHet=3.0103;FS=0.000;MLEAC=2;MLEAF=1.00;MQ=43.89;QD=28.16;SOR=0.853	GT:AD:DP:GQ:PL	1/1:0,52:52:99:2347,165,0
3L	804699	3L_804699_SNP	C	T	2175.77	.	AC=1;AF=0.500;AN=2;BaseQRankSum=1.436;ClippingRankSum=0.000;DB;DP=59;ExcessHet=3.0103;FS=0.000;MLEAC=1;MLEAF=0.500;MQ=43.90;MQRankSum=-0.616;QD=33.61;ReadPosRankSum=-0.504;SOR=0.621	GT:AD:DP:GQ:PL	0/1:7,52:59:99:2204,0,134
3L	804700	.	TCTACA	T	2166.73	.	AC=1;AF=0.500;AN=2;BaseQRankSum=-0.331;ClippingRankSum=0.000;DP=60;ExcessHet=3.0103;FS=0.000;MLEAC=1;MLEAF=0.500;MQ=43.90;MQRankSum=-0.610;QD=29.82;ReadPosRankSum=-0.599;SOR=0.586	GT:AD:DP:GQ:PL	0/1:7,53:60:99:2204,0,134
3L	804707	.	A	T	2175.77	.	AC=1;AF=0.500;AN=2;BaseQRankSum=-0.071;ClippingRankSum=0.000;DP=60;ExcessHet=3.0103;FS=0.000;MLEAC=1;MLEAF=0.500;MQ=43.90;MQRankSum=-0.610;QD=33.73;SOR=0.586	GT:AD:DP:GQ:PL	0/1:7,53:60:99:2204,0,134
3L	804837	3L_804837_SNP	C	T	1015.56	.	AC=1;AF=0.500;AN=2;BaseQRankSum=0.791;ClippingRankSum=0.000;DB;DP=50;ExcessHet=3.0103;FS=0.000;MLEAC=1;MLEAF=0.500;MQ=44.00;MQRankSum=0.000;QD=20.31;ReadPosRankSum=0.774;SOR=0.883	GT:AD:DP:GQ:PL	0/1:6,44:50:7:1043,0,7
3L	804998	3L_804998_SNP	C	G	1189.77	.	AC=2;AF=1.00;AN=2;BaseQRankSum=-0.027;ClippingRankSum=0.000;DB;DP=48;ExcessHet=3.0103;FS=3.096;MLEAC=2;MLEAF=1.00;MQ=43.84;MQRankSum=-0.377;QD=24.79;ReadPosRankSum=2.182;SOR=0.105	GT:AD:DP:GQ:PL	1/1:2,46:48:89:1218,89,0
3L	805079	.	G	GAACCCCA	1653.73	.	AC=2;AF=1.00;AN=2;DP=43;ExcessHet=3.0103;FS=0.000;MLEAC=2;MLEAF=1.00;MQ=43.68;QD=30.96;SOR=1.179	GT:AD:DP:GQ:PL	1/1:0,38:38:99:1691,114,0
3L	805100	3L_805100_INS	A	AC	1390.73	.	AC=2;AF=1.00;AN=2;DB;DP=42;ExcessHet=3.0103;FS=0.000;MLEAC=2;MLEAF=1.00;MQ=43.67;QD=33.11;SOR=1.005	GT:AD:DP:GQ:PL	1/1:0,42:42:99:1428,126,0
3L	805201	3L_805201_SNP	C	T	1222.77	.	AC=1;AF=0.500;AN=2;BaseQRankSum=-1.823;ClippingRankSum=0.000;DB;DP=60;ExcessHet=3.0103;FS=0.000;MLEAC=1;MLEAF=0.500;MQ=43.92;MQRankSum=-0.436;QD=20.38;ReadPosRankSum=0.459;SOR=0.767	GT:AD:DP:GQ:PL	0/1:6,54:60:91:1251,0,91
3L	805239	3L_805239_SNP	C	A	1367.77	.	AC=1;AF=0.500;AN=2;BaseQRankSum=-1.580;ClippingRankSum=0.000;DB;DP=62;ExcessHet=3.0103;FS=4.248;MLEAC=1;MLEAF=0.500;MQ=43.95;MQRankSum=-0.237;QD=22.06;ReadPosRankSum=-1.838;SOR=0.203	GT:AD:DP:GQ:PL	0/1:5,57:62:39:1396,0,39
3L	805266	3L_805266_SNP	T	C	1552.77	.	AC=2;AF=1.00;AN=2;DB;DP=55;ExcessHet=3.0103;FS=0.000;MLEAC=2;MLEAF=1.00;MQ=43.73;QD=28.23;SOR=1.061	GT:AD:DP:GQ:PL	1/1:0,55:55:99:1581,164,0
3L	805321	3L_805321_SNP	A	G	1163.77	.	AC=2;AF=1.00;AN=2;BaseQRankSum=-1.185;ClippingRankSum=0.000;DB;DP=51;ExcessHet=3.0103;FS=0.000;MLEAC=2;MLEAF=1.00;MQ=43.18;MQRankSum=-0.472;QD=22.82;ReadPosRankSum=-0.641;SOR=0.368	GT:AD:DP:GQ:PL	1/1:3,48:51:68:1192,68,0
3L	805350	3L_805350_SNP	A	T	1202.78	.	AC=2;AF=1.00;AN=2;BaseQRankSum=0.895;ClippingRankSum=0.000;DB;DP=54;ExcessHet=3.0103;FS=4.528;MLEAC=2;MLEAF=1.00;MQ=43.23;MQRankSum=-0.625;QD=22.27;ReadPosRankSum=0.493;SOR=0.216	GT:AD:DP:GQ:PL	1/1:5,49:54:26:1231,26,0
3L	805360	3L_805360_SNP	T	A	2050.77	.	AC=2;AF=1.00;AN=2;DB;DP=47;ExcessHet=3.0103;FS=0.000;MLEAC=2;MLEAF=1.00;MQ=43.40;QD=29.42;SOR=0.823	GT:AD:DP:GQ:PL	1/1:0,47:47:99:2079,141,0
3L	805384	3L_805384_SNP	A	T	1315.77	.	AC=2;AF=1.00;AN=2;DB;DP=47;ExcessHet=3.0103;FS=0.000;MLEAC=2;MLEAF=1.00;MQ=43.40;QD=28.00;SOR=0.735	GT:AD:DP:GQ:PL	1/1:0,47:47:99:1344,141,0
3L	805409	3L_805409_SNP	T	A	844.96	.	AC=2;AF=1.00;AN=2;BaseQRankSum=-0.406;ClippingRankSum=0.000;DB;DP=40;ExcessHet=3.0103;FS=4.664;MLEAC=2;MLEAF=1.00;MQ=44.00;MQRankSum=0.000;QD=21.67;ReadPosRankSum=-1.097;SOR=0.491	GT:AD:DP:GQ:PL	1/1:4,35:39:5:872,5,0
3L	805475	3L_805475_SNP	T	C	868.78	.	AC=1;AF=0.500;AN=2;BaseQRankSum=0.050;ClippingRankSum=0.000;DB;DP=46;ExcessHet=3.0103;FS=6.711;MLEAC=1;MLEAF=0.500;MQ=44.00;MQRankSum=0.000;QD=18.89;ReadPosRankSum=0.871;SOR=1.099	GT:AD:DP:GQ:PL	0/1:6,40:46:26:897,0,26
3L	805768	3L_805768_SNP	G	A	1195.77	.	AC=2;AF=1.00;AN=2;DB;DP=46;ExcessHet=3.0103;FS=0.000;MLEAC=2;MLEAF=1.00;MQ=43.87;QD=26.57;SOR=1.038	GT:AD:DP:GQ:PL	1/1:0,45:45:99:1224,134,0
3L	805790	3L_805790_SNP	C	A	984.96	.	AC=2;AF=1.00;AN=2;BaseQRankSum=2.773;ClippingRankSum=0.000;DB;DP=49;ExcessHet=3.0103;FS=0.000;MLEAC=2;MLEAF=1.00;MQ=43.88;MQRankSum=-0.495;QD=20.52;ReadPosRankSum=1.154;SOR=0.892	GT:AD:DP:GQ:PL	1/1:6,42:48:5:1012,5,0
3L	805825	3L_805825_SNP	A	G	1092.77	.	AC=2;AF=1.00;AN=2;BaseQRankSum=-2.499;ClippingRankSum=0.000;DB;DP=52;ExcessHet=3.0103;FS=2.114;MLEAC=2;MLEAF=1.00;MQ=43.29;MQRankSum=-0.638;QD=21.01;ReadPosRankSum=-0.412;SOR=0.257	GT:AD:DP:GQ:PL	1/1:4,48:52:42:1121,42,0
3L	805863	.	G	GAA	1215.06	.	AC=1;AF=0.500;AN=2;BaseQRankSum=-1.106;ClippingRankSum=0.000;DP=51;ExcessHet=3.0103;FS=1.900;MLEAC=1;MLEAF=0.500;MQ=43.27;MQRankSum=-0.755;QD=24.80;ReadPosRankSum=-0.628;SOR=0.812	GT:AD:DP:GQ:PL	0/1:5,44:49:11:1252,0,11
3L	805889	3L_805889_DEL	CA	C	1031.74	.	AC=1;AF=0.500;AN=2;BaseQRankSum=1.512;ClippingRankSum=0.000;DB;DP=54;ExcessHet=3.0103;FS=4.015;MLEAC=1;MLEAF=0.500;MQ=43.35;MQRankSum=-0.602;QD=19.84;ReadPosRankSum=0.774;SOR=0.700	GT	./.
3L	805961	3L_805961_SNP	A	G	1533.77	.	AC=2;AF=1.00;AN=2;DB;DP=55;ExcessHet=3.0103;FS=0.000;MLEAC=2;MLEAF=1.00;MQ=43.96;QD=27.89;SOR=0.729	GT:AD:DP:GQ:PL	1/1:0,55:55:99:1562,165,0
3L	806077	3L_806077_SNP	C	A	1209.77	.	AC=2;AF=1.00;AN=2;DB;DP=47;ExcessHet=3.0103;FS=0.000;MLEAC=2;MLEAF=1.00;MQ=44.00;QD=25.74;SOR=0.823	GT:AD:DP:GQ:PL	1/1:0,47:47:99:1238,139,0
3L	806099	.	C	CT	972.73	.	AC=2;AF=1.00;AN=2;BaseQRankSum=-0.965;ClippingRankSum=0.000;DP=50;ExcessHet=3.0103;FS=0.000;MLEAC=2;MLEAF=1.00;MQ=44.00;MQRankSum=0.000;QD=20.70;ReadPosRankSum=-1.217;SOR=0.299	GT:AD:DP:GQ:PL	1/1:1,46:47:99:1010,119,0
3L	806256	3L_806256_SNP	A	G	1311.77	.	AC=2;AF=1.00;AN=2;BaseQRankSum=0.577;ClippingRankSum=0.000;DB;DP=55;ExcessHet=3.0103;FS=5.332;MLEAC=2;MLEAF=1.00;MQ=43.87;MQRankSum=-0.160;QD=23.85;ReadPosRankSum=-0.037;SOR=0.144	GT:AD:DP:GQ:PL	1/1:3,52:55:82:1340,82,0
3L	806343	3L_806343_INS	A	AT	1876.73	.	AC=2;AF=1.00;AN=2;DB;DP=53;ExcessHet=3.0103;FS=0.000;MLEAC=2;MLEAF=1.00;MQ=44.00;QD=27.77;SOR=0.981	GT:AD:DP:GQ:PL	1/1:0,53:53:99:1914,159,0
3L	806381	3L_806381_SNP	G	A	1304.94	.	AC=2;AF=1.00;AN=2;BaseQRankSum=1.116;ClippingRankSum=0.000;DB;DP=60;ExcessHet=3.0103;FS=7.463;MLEAC=2;MLEAF=1.00;MQ=44.00;MQRankSum=0.000;QD=21.75;ReadPosRankSum=-0.912;SOR=1.424	GT:AD:DP:GQ:PL	1/1:6,54:60:14:1333,14,0
3L	806450	3L_806450_SNP	G	T	1156.77	.	AC=2;AF=1.00;AN=2;BaseQRankSum=1.306;ClippingRankSum=0.000;DB;DP=53;ExcessHet=3.0103;FS=0.000;MLEAC=2;MLEAF=1.00;MQ=43.96;MQRankSum=-0.258;QD=21.83;ReadPosRankSum=2.572;SOR=0.472	GT:AD:DP:GQ:PL	1/1:5,48:53:56:1185,56,0
3L	806464	3L_806464_SNP	C	A	1525.77	.	AC=2;AF=1.00;AN=2;DB;DP=56;ExcessHet=3.0103;FS=0.000;MLEAC=2;MLEAF=1.00;MQ=43.97;QD=27.25;SOR=1.528	GT:AD:DP:GQ:PL	1/1:0,56:56:99:1554,168,0
3L	806553	3L_806553_SNP	G	A	1516.77	.	AC=2;AF=1.00;AN=2;BaseQRankSum=0.224;ClippingRankSum=0.000;DB;DP=66;ExcessHet=3.0103;FS=4.435;MLEAC=2;MLEAF=1.00;MQ=43.97;MQRankSum=-0.229;QD=22.98;ReadPosRankSum=-1.170;SOR=0.157	GT:AD:DP:GQ:PL	1/1:5,61:66:59:1545,59,0
3L	806781	3L_806781_SNP	T	C	1432.77	.	AC=2;AF=1.00;AN=2;DB;DP=56;ExcessHet=3.0103;FS=0.000;MLEAC=2;MLEAF=1.00;MQ=43.97;QD=25.59;SOR=0.765	GT:AD:DP:GQ:PL	1/1:0,56:56:99:1461,166,0
3L	806904	.	A	ATGGCAAC	1838.73	.	AC=1;AF=0.500;AN=2;BaseQRankSum=1.486;ClippingRankSum=0.000;DP=53;ExcessHet=3.0103;FS=0.000;MLEAC=1;MLEAF=0.500;MQ=44.17;MQRankSum=0.167;QD=26.24;ReadPosRankSum=-0.478;SOR=0.368	GT:AD:DP:GQ:PL	0/1:3,42:45:99:1876,0,104
3L	807153	3L_807153_SNP	C	G	988.77	.	AC=2;AF=1.00;AN=2;DB;DP=41;ExcessHet=3.0103;FS=0.000;MLEAC=2;MLEAF=1.00;MQ=43.58;QD=25.35;SOR=1.236	GT:AD:DP:GQ:PL	1/1:0,39:39:99:1017,116,0
3L	807267	.	G	GC	1800.73	.	AC=2;AF=1.00;AN=2;DP=42;ExcessHet=3.0103;FS=0.000;MLEAC=2;MLEAF=1.00;MQ=43.14;QD=27.12;SOR=1.075	GT:AD:DP:GQ:PL	1/1:0,41:41:99:1838,126,0
3L	807268	.	A	AGCAGC	1716.73	.	AC=2;AF=1.00;AN=2;DP=42;ExcessHet=3.0103;FS=0.000;MLEAC=2;MLEAF=1.00;MQ=43.14;QD=32.01;SOR=1.371	GT:AD:DP:GQ:PL	1/1:0,42:42:99:1754,123,0
3L	807443	.	AG	A	73.73	.	AC=1;AF=0.500;AN=2;BaseQRankSum=0.276;ClippingRankSum=0.000;DP=38;ExcessHet=3.0103;FS=0.000;MLEAC=1;MLEAF=0.500;MQ=43.90;MQRankSum=0.614;QD=1.94;ReadPosRankSum=0.356;SOR=0.816	GT:AD:DP:GQ:PL	0/1:33,5:38:99:111,0,1341
3L	807449	.	CATTCCT	C	73.73	.	AC=1;AF=0.500;AN=2;BaseQRankSum=0.644;ClippingRankSum=0.000;DP=37;ExcessHet=3.0103;FS=0.000;MLEAC=1;MLEAF=0.500;MQ=43.89;MQRankSum=0.624;QD=1.99;ReadPosRankSum=0.156;SOR=0.746	GT:AD:DP:GQ:PL	0/1:32,5:37:99:111,0,1339
3L	807455	3L_807455_SNP	T	C	1250.77	.	AC=1;AF=0.500;AN=2;BaseQRankSum=0.070;ClippingRankSum=0.000;DB;DP=37;ExcessHet=3.0103;FS=0.000;MLEAC=1;MLEAF=0.500;MQ=43.89;MQRankSum=-0.510;QD=33.80;ReadPosRankSum=0.067;SOR=0.643	GT:AD:DP:GQ:PL	0/1:5,32:37:99:1279,0,111
3L	807461	3L_807461_SNP	C	A	1268.77	.	AC=1;AF=0.500;AN=2;BaseQRankSum=-0.346;ClippingRankSum=0.000;DB;DP=39;ExcessHet=3.0103;FS=1.894;MLEAC=1;MLEAF=0.500;MQ=43.71;MQRankSum=-0.636;QD=32.53;ReadPosRankSum=1.437;SOR=0.754	GT:AD:DP:GQ:PL	0/1:5,34:39:99:1297,0,133
3L	807606	3L_807606_SNP	T	G	995.77	.	AC=2;AF=1.00;AN=2;BaseQRankSum=0.383;ClippingRankSum=0.000;DB;DP=46;ExcessHet=3.0103;FS=2.065;MLEAC=2;MLEAF=1.00;MQ=43.89;MQRankSum=2.206;QD=21.65;ReadPosRankSum=-0.026;SOR=0.307	GT:AD:DP:GQ:PL	1/1:4,42:46:29:1024,29,0
3L	807683	3L_807683_SNP	T	C	178.77	.	AC=1;AF=0.500;AN=2;BaseQRankSum=-1.264;ClippingRankSum=0.000;DB;DP=51;ExcessHet=3.0103;FS=1.534;MLEAC=1;MLEAF=0.500;MQ=43.87;MQRankSum=-0.889;QD=3.51;ReadPosRankSum=1.231;SOR=0.368	GT:AD:DP:GQ:PL	0/1:43,8:51:99:207,0,1713
3L	807692	3L_807692_SNP	C	A	181.77	.	AC=1;AF=0.500;AN=2;BaseQRankSum=-0.306;ClippingRankSum=0.000;DB;DP=50;ExcessHet=3.0103;FS=0.000;MLEAC=1;MLEAF=0.500;MQ=43.86;MQRankSum=-0.846;QD=3.71;ReadPosRankSum=1.165;SOR=0.487	GT:AD:DP:GQ:PL	0/1:41,8:49:99:210,0,1680
3L	807714	3L_807714_SNP	C	T	981.77	.	AC=1;AF=0.500;AN=2;BaseQRankSum=2.878;ClippingRankSum=0.000;DB;DP=49;ExcessHet=3.0103;FS=1.486;MLEAC=1;MLEAF=0.500;MQ=43.92;MQRankSum=-0.592;QD=20.04;ReadPosRankSum=-0.430;SOR=1.075	GT:AD:DP:GQ:PL	0/1:8,41:49:72:1010,0,72
3L	807733	3L_807733_SNP	T	C	1302.77	.	AC=2;AF=1.00;AN=2;DB;DP=49;ExcessHet=3.0103;FS=0.000;MLEAC=2;MLEAF=1.00;MQ=43.92;QD=26.59;SOR=1.007	GT:AD:DP:GQ:PL	1/1:0,49:49:99:1331,147,0
3L	807841	3L_807841_SNP	C	T	75.77	.	AC=1;AF=0.500;AN=2;BaseQRankSum=0.708;ClippingRankSum=0.000;DB;DP=55;ExcessHet=3.0103;FS=1.724;MLEAC=1;MLEAF=0.500;MQ=43.96;MQRankSum=0.408;QD=1.38;ReadPosRankSum=0.644;SOR=1.272	GT:AD:DP:GQ:PL	0/1:49,6:55:99:104,0,1986
3L	807843	3L_807843_SNP	C	T	75.77	.	AC=1;AF=0.500;AN=2;BaseQRankSum=1.393;ClippingRankSum=0.000;DB;DP=55;ExcessHet=3.0103;FS=1.724;MLEAC=1;MLEAF=0.500;MQ=43.96;MQRankSum=0.408;QD=1.38;ReadPosRankSum=0.776;SOR=1.272	GT:AD:DP:GQ:PL	0/1:49,6:55:99:104,0,1986
3L	807860	.	T	TGCA	2335.73	.	AC=2;AF=1.00;AN=2;DP=54;ExcessHet=3.0103;FS=0.000;MLEAC=2;MLEAF=1.00;MQ=43.96;QD=30.47;SOR=0.730	GT:AD:DP:GQ:PL	1/1:0,53:53:99:2373,159,0
3L	807975	3L_807975_SNP	G	A	1232.77	.	AC=2;AF=1.00;AN=2;BaseQRankSum=-0.059;ClippingRankSum=0.000;DB;DP=58;ExcessHet=3.0103;FS=1.864;MLEAC=2;MLEAF=1.00;MQ=44.00;MQRankSum=0.000;QD=21.63;ReadPosRankSum=-0.033;SOR=0.754	GT:AD:DP:GQ:PL	1/1:5,52:57:35:1261,35,0
3L	808664	3L_808664_SNP	C	G	1144.79	.	AC=1;AF=0.500;AN=2;BaseQRankSum=-2.609;ClippingRankSum=0.000;DB;DP=57;ExcessHet=3.0103;FS=3.576;MLEAC=1;MLEAF=0.500;MQ=44.00;MQRankSum=0.000;QD=20.08;ReadPosRankSum=0.752;SOR=1.036	GT:AD:DP:GQ:PL	0/1:7,50:57:23:1173,0,23
3L	808700	3L_808700_SNP	A	G	1199.77	.	AC=2;AF=1.00;AN=2;DB;DP=47;ExcessHet=3.0103;FS=0.000;MLEAC=2;MLEAF=1.00;MQ=44.00;QD=25.53;SOR=0.823	GT:AD:DP:GQ:PL	1/1:0,47:47:99:1228,140,0
3L	808792	3L_808792_SNP	T	C	1400.77	.	AC=2;AF=1.00;AN=2;DB;DP=52;ExcessHet=3.0103;FS=0.000;MLEAC=2;MLEAF=1.00;MQ=44.00;QD=26.94;SOR=1.036	GT:AD:DP:GQ:PL	1/1:0,52:52:99:1429,156,0
3L	808843	.	T	TA	1049.73	.	AC=2;AF=1.00;AN=2;BaseQRankSum=-0.120;ClippingRankSum=0.000;DP=58;ExcessHet=3.0103;FS=1.948;MLEAC=2;MLEAF=1.00;MQ=44.00;MQRankSum=0.000;QD=18.75;ReadPosRankSum=0.489;SOR=0.241	GT:AD:DP:GQ:PL	1/1:5,51:56:57:1087,57,0
3L	808913	3L_808913_SNP	T	G	1517.77	.	AC=2;AF=1.00;AN=2;DB;DP=59;ExcessHet=3.0103;FS=0.000;MLEAC=2;MLEAF=1.00;MQ=44.00;QD=25.72;SOR=0.950	GT:AD:DP:GQ:PL	1/1:0,59:59:99:1546,176,0
3L	808932	3L_808932_SNP	A	G	1353.77	.	AC=2;AF=1.00;AN=2;BaseQRankSum=-0.611;ClippingRankSum=0.000;DB;DP=58;ExcessHet=3.0103;FS=5.155;MLEAC=2;MLEAF=1.00;MQ=44.00;MQRankSum=0.000;QD=23.34;ReadPosRankSum=-0.400;SOR=0.837	GT:AD:DP:GQ:PL	1/1:4,54:58:64:1382,64,0
3L	809298	3L_809298_SNP	A	G	888.77	.	AC=2;AF=1.00;AN=2;BaseQRankSum=-1.518;ClippingRankSum=0.000;DB;DP=36;ExcessHet=3.0103;FS=3.399;MLEAC=2;MLEAF=1.00;MQ=44.00;MQRankSum=0.000;QD=25.39;ReadPosRankSum=1.554;SOR=0.595	GT:AD:DP:GQ:PL	1/1:1,34:35:74:917,74,0
3L	809339	3L_809339_SNP	A	G	1019.77	.	AC=2;AF=1.00;AN=2;BaseQRankSum=1.402;ClippingRankSum=0.000;DB;DP=41;ExcessHet=3.0103;FS=3.233;MLEAC=2;MLEAF=1.00;MQ=44.00;MQRankSum=0.000;QD=25.49;ReadPosRankSum=-0.477;SOR=0.464	GT:AD:DP:GQ:PL	1/1:1,39:40:93:1048,93,0
3L	809389	.	GC	G	895.73	.	AC=2;AF=1.00;AN=2;DP=36;ExcessHet=3.0103;FS=0.000;MLEAC=2;MLEAF=1.00;MQ=44.00;QD=27.99;SOR=1.112	GT:AD:DP:GQ:PL	1/1:0,32:32:96:933,96,0
3L	809856	3L_809856_SNP	T	G	1396.77	.	AC=2;AF=1.00;AN=2;DB;DP=52;ExcessHet=3.0103;FS=0.000;MLEAC=2;MLEAF=1.00;MQ=43.77;QD=26.86;SOR=0.770	GT:AD:DP:GQ:PL	1/1:0,52:52:99:1425,155,0
3L	809960	3L_809960_SNP	C	A	1226.77	.	AC=2;AF=1.00;AN=2;BaseQRankSum=1.423;ClippingRankSum=0.000;DB;DP=48;ExcessHet=3.0103;FS=0.000;MLEAC=2;MLEAF=1.00;MQ=43.43;MQRankSum=-0.559;QD=25.56;ReadPosRankSum=0.253;SOR=0.289	GT:AD:DP:GQ:PL	1/1:1,47:48:99:1255,116,0
3L	810032	.	A	ATGTAT	1992.73	.	AC=2;AF=1.00;AN=2;BaseQRankSum=-0.029;ClippingRankSum=0.000;DP=46;ExcessHet=3.0103;FS=3.099;MLEAC=2;MLEAF=1.00;MQ=42.79;MQRankSum=-1.408;QD=34.36;ReadPosRankSum=0.997;SOR=0.105	GT:AD:DP:GQ:PL	1/1:2,44:46:34:2030,34,0
3L	810033	.	C	CTATATAGGTGT	1992.73	.	AC=2;AF=1.00;AN=2;BaseQRankSum=-1.415;ClippingRankSum=0.000;DP=47;ExcessHet=3.0103;FS=3.087;MLEAC=2;MLEAF=1.00;MQ=42.81;MQRankSum=-1.380;QD=29.50;ReadPosRankSum=0.871;SOR=0.114	GT:AD:DP:GQ:PL	1/1:2,45:47:34:2030,34,0
3L	810172	.	AATTTT	A	1923.73	.	AC=1;AF=0.500;AN=2;BaseQRankSum=-1.116;ClippingRankSum=0.000;DP=52;ExcessHet=3.0103;FS=9.592;MLEAC=1;MLEAF=0.500;MQ=43.17;MQRankSum=-1.309;QD=34.13;ReadPosRankSum=0.107;SOR=0.362	GT:AD:DP:GQ:PL	0/1:4,46:50:99:1961,0,449
3L	810181	.	T	A	2016.77	.	AC=1;AF=0.500;AN=2;BaseQRankSum=0.900;ClippingRankSum=0.000;DP=52;ExcessHet=3.0103;FS=6.284;MLEAC=1;MLEAF=0.500;MQ=43.17;MQRankSum=-1.086;QD=32.92;ReadPosRankSum=-1.960;SOR=0.284	GT:AD:DP:GQ:PL	0/1:3,49:52:99:2045,0,443
3L	810183	.	T	TACA	2036.73	.	AC=1;AF=0.500;AN=2;BaseQRankSum=-0.689;ClippingRankSum=0.000;DP=52;ExcessHet=3.0103;FS=6.284;MLEAC=1;MLEAF=0.500;MQ=43.17;MQRankSum=-1.086;QD=24.83;ReadPosRankSum=-1.960;SOR=0.284	GT:AD:DP:GQ:PL	0/1:3,49:52:99:2074,0,369
3L	810184	.	T	TAA	2036.73	.	AC=1;AF=0.500;AN=2;BaseQRankSum=-0.365;ClippingRankSum=0.000;DP=52;ExcessHet=3.0103;FS=6.284;MLEAC=1;MLEAF=0.500;MQ=43.17;MQRankSum=-1.086;QD=31.96;ReadPosRankSum=-1.021;SOR=0.284	GT:AD:DP:GQ:PL	0/1:3,49:52:99:2074,0,369
3L	810299	3L_810299_SNP	G	A	2032.77	.	AC=2;AF=1.00;AN=2;DB;DP=48;ExcessHet=3.0103;FS=0.000;MLEAC=2;MLEAF=1.00;MQ=43.80;QD=26.80;SOR=1.378	GT:AD:DP:GQ:PL	1/1:0,47:47:99:2061,141,0
3L	810300	3L_810300_SNP	A	T	2032.77	.	AC=2;AF=1.00;AN=2;DB;DP=47;ExcessHet=3.0103;FS=0.000;MLEAC=2;MLEAF=1.00;MQ=43.79;QD=33.84;SOR=1.329	GT:AD:DP:GQ:PL	1/1:0,46:46:99:2061,141,0
3L	810480	3L_810480_SNP	C	A	2009.77	.	AC=1;AF=0.500;AN=2;BaseQRankSum=2.036;ClippingRankSum=0.000;DB;DP=65;ExcessHet=3.0103;FS=0.000;MLEAC=1;MLEAF=0.500;MQ=43.91;MQRankSum=-0.686;QD=31.40;ReadPosRankSum=0.078;SOR=0.619	GT:AD:DP:GQ:PL	0/1:9,55:64:99:2038,0,284
3L	810504	3L_810504_SNP	T	C	2020.77	.	AC=1;AF=0.500;AN=2;BaseQRankSum=-0.532;ClippingRankSum=0.000;DB;DP=62;ExcessHet=3.0103;FS=0.000;MLEAC=1;MLEAF=0.500;MQ=43.94;MQRankSum=-0.560;QD=33.13;ReadPosRankSum=-0.759;SOR=0.591	GT:AD:DP:GQ:PL	0/1:9,52:61:99:2049,0,293
3L	810772	3L_810772_SNP	T	G	37.77	.	AC=1;AF=0.500;AN=2;BaseQRankSum=-1.441;ClippingRankSum=0.000;DB;DP=59;ExcessHet=3.0103;FS=3.264;MLEAC=1;MLEAF=0.500;MQ=43.75;MQRankSum=0.639;QD=0.64;ReadPosRankSum=-0.548;SOR=1.366	GT:AD:DP:GQ:PL	0/1:50,9:59:66:66,0,1179
3L	810856	3L_810856_SNP	T	C	1396.77	.	AC=2;AF=1.00;AN=2;DB;DP=53;ExcessHet=3.0103;FS=0.000;MLEAC=2;MLEAF=1.00;MQ=44.00;QD=26.86;SOR=0.941	GT:AD:DP:GQ:PL	1/1:0,52:52:99:1425,156,0
3L	811152	3L_811152_SNP	T	A	1535.77	.	AC=1;AF=0.500;AN=2;BaseQRankSum=-0.744;ClippingRankSum=0.000;DB;DP=45;ExcessHet=3.0103;FS=1.771;MLEAC=1;MLEAF=0.500;MQ=44.00;MQRankSum=0.000;QD=34.13;ReadPosRankSum=-0.150;SOR=0.380	GT:AD:DP:GQ:PL	0/1:6,39:45:99:1564,0,212
3L	811161	3L_811161_SNP	G	A	1604.77	.	AC=1;AF=0.500;AN=2;BaseQRankSum=-0.279;ClippingRankSum=0.000;DB;DP=48;ExcessHet=3.0103;FS=0.000;MLEAC=1;MLEAF=0.500;MQ=44.00;MQRankSum=0.000;QD=33.43;ReadPosRankSum=0.192;SOR=0.552	GT:AD:DP:GQ:PL	0/1:7,41:48:99:1633,0,203
3L	811451	3L_811451_SNP	G	A	1016.77	.	AC=2;AF=1.00;AN=2;BaseQRankSum=1.755;ClippingRankSum=0.000;DB;DP=50;ExcessHet=3.0103;FS=0.000;MLEAC=2;MLEAF=1.00;MQ=43.96;MQRankSum=0.000;QD=21.18;ReadPosRankSum=0.247;SOR=0.990	GT:AD:DP:GQ:PL	1/1:4,44:48:42:1045,42,0
3L	811481	3L_811481_SNP	T	C	1068.77	.	AC=2;AF=1.00;AN=2;BaseQRankSum=0.696;ClippingRankSum=0.000;DB;DP=49;ExcessHet=3.0103;FS=0.000;MLEAC=2;MLEAF=1.00;MQ=43.96;MQRankSum=0.000;QD=22.74;ReadPosRankSum=0.184;SOR=0.425	GT:AD:DP:GQ:PL	1/1:3,44:47:60:1097,60,0
3L	812192	3L_812192_SNP	A	G	896.82	.	AC=2;AF=1.00;AN=2;BaseQRankSum=2.181;ClippingRankSum=0.000;DB;DP=42;ExcessHet=3.0103;FS=0.000;MLEAC=2;MLEAF=1.00;MQ=43.95;MQRankSum=-0.247;QD=21.87;ReadPosRankSum=2.071;SOR=0.586	GT:AD:DP:GQ:PL	1/1:4,37:41:19:925,19,0
3L	812369	3L_812369_SNP	A	G	1252.77	.	AC=2;AF=1.00;AN=2;BaseQRankSum=1.084;ClippingRankSum=0.000;DB;DP=54;ExcessHet=3.0103;FS=0.000;MLEAC=2;MLEAF=1.00;MQ=43.72;MQRankSum=-0.289;QD=23.20;ReadPosRankSum=-1.858;SOR=0.500	GT:AD:DP:GQ:PL	1/1:3,51:54:80:1281,80,0
3L	812399	3L_812399_SNP	C	T	1250.77	.	AC=2;AF=1.00;AN=2;BaseQRankSum=-0.030;ClippingRankSum=0.000;DB;DP=56;ExcessHet=3.0103;FS=1.777;MLEAC=2;MLEAF=1.00;MQ=43.73;MQRankSum=-0.402;QD=22.34;ReadPosRankSum=1.351;SOR=0.597	GT:AD:DP:GQ:PL	1/1:5,51:56:28:1279,28,0
3L	812418	3L_812418_SNP	T	A	1385.77	.	AC=2;AF=1.00;AN=2;BaseQRankSum=0.672;ClippingRankSum=0.000;DB;DP=63;ExcessHet=3.0103;FS=3.708;MLEAC=2;MLEAF=1.00;MQ=43.76;MQRankSum=-0.424;QD=22.00;ReadPosRankSum=1.172;SOR=0.461	GT:AD:DP:GQ:PL	1/1:6,57:63:30:1414,30,0
3L	812459	3L_812459_SNP	T	A	1409.77	.	AC=2;AF=1.00;AN=2;BaseQRankSum=1.035;ClippingRankSum=0.000;DB;DP=63;ExcessHet=3.0103;FS=4.469;MLEAC=2;MLEAF=1.00;MQ=44.00;MQRankSum=0.000;QD=22.38;ReadPosRankSum=-0.636;SOR=0.148	GT:AD:DP:GQ:PL	1/1:5,58:63:62:1438,62,0
3L	812527	3L_812527_SNP	T	A	1290.77	.	AC=1;AF=0.500;AN=2;BaseQRankSum=1.418;ClippingRankSum=0.000;DB;DP=65;ExcessHet=3.0103;FS=0.000;MLEAC=1;MLEAF=0.500;MQ=43.74;MQRankSum=-0.384;QD=19.86;ReadPosRankSum=1.505;SOR=0.804	GT:AD:DP:GQ:PL	0/1:10,55:65:75:1319,0,75
3L	812630	3L_812630_SNP	T	A	1179.81	.	AC=1;AF=0.500;AN=2;BaseQRankSum=3.038;ClippingRankSum=0.000;DB;DP=55;ExcessHet=3.0103;FS=3.738;MLEAC=1;MLEAF=0.500;MQ=43.65;MQRankSum=-0.512;QD=21.85;ReadPosRankSum=-1.048;SOR=0.289	GT:AD:DP:GQ:PL	0/1:7,47:54:20:1208,0,20
3L	812742	.	CCACA	C	2024.73	.	AC=1;AF=0.500;AN=2;BaseQRankSum=-2.542;ClippingRankSum=0.000;DP=59;ExcessHet=3.0103;FS=0.000;MLEAC=1;MLEAF=0.500;MQ=43.09;MQRankSum=-0.669;QD=34.91;ReadPosRankSum=1.001;SOR=0.941	GT:AD:DP:GQ:PL	0/1:6,52:58:99:2062,0,204
3L	812747	.	A	T	2033.77	.	AC=1;AF=0.500;AN=2;BaseQRankSum=-2.764;ClippingRankSum=0.000;DP=58;ExcessHet=3.0103;FS=0.000;MLEAC=1;MLEAF=0.500;MQ=43.08;MQRankSum=-0.669;QD=22.46;ReadPosRankSum=2.414;SOR=0.941	GT:AD:DP:GQ:PL	0/1:6,52:58:99:2062,0,204
3L	812914	3L_812914_SNP	T	A	1368.77	.	AC=2;AF=1.00;AN=2;DB;DP=51;ExcessHet=3.0103;FS=0.000;MLEAC=2;MLEAF=1.00;MQ=44.00;QD=26.84;SOR=0.732	GT:AD:DP:GQ:PL	1/1:0,51:51:99:1397,152,0
3L	813224	3L_813224_SNP	A	G	1929.77	.	AC=2;AF=1.00;AN=2;DB;DP=74;ExcessHet=3.0103;FS=0.000;MLEAC=2;MLEAF=1.00;MQ=44.00;QD=26.44;SOR=1.708	GT:AD:DP:GQ:PL	1/1:0,73:73:99:1958,218,0
3L	813380	3L_813380_SNP	T	C	1770.77	.	AC=2;AF=1.00;AN=2;DB;DP=66;ExcessHet=3.0103;FS=0.000;MLEAC=2;MLEAF=1.00;MQ=43.94;QD=26.83;SOR=0.886	GT:AD:DP:GQ:PL	1/1:0,66:66:99:1799,197,0
3L	813460	3L_813460_SNP	G	T	1423.90	.	AC=2;AF=1.00;AN=2;BaseQRankSum=0.076;ClippingRankSum=0.000;DB;DP=61;ExcessHet=3.0103;FS=0.000;MLEAC=2;MLEAF=1.00;MQ=43.39;MQRankSum=-0.582;QD=23.34;ReadPosRankSum=0.192;SOR=0.877	GT:AD:DP:GQ:PL	1/1:4,57:61:15:1452,15,0
3L	813494	3L_813494_SNP	G	A	1311.10	.	AC=2;AF=1.00;AN=2;BaseQRankSum=1.002;ClippingRankSum=0.000;DB;DP=59;ExcessHet=3.0103;FS=0.000;MLEAC=2;MLEAF=1.00;MQ=43.90;MQRankSum=-0.436;QD=22.22;ReadPosRankSum=-0.072;SOR=0.884	GT:AD:DP:GQ:PL	1/1:4,55:59:11:1339,11,0
3L	813669	3L_813669_SNP	T	C	1323.77	.	AC=2;AF=1.00;AN=2;DB;DP=50;ExcessHet=3.0103;FS=0.000;MLEAC=2;MLEAF=1.00;MQ=43.96;QD=27.02;SOR=1.112	GT:AD:DP:GQ:PL	1/1:0,49:49:99:1352,147,0
3L	813775	3L_813775_SNP	C	A	1146.77	.	AC=2;AF=1.00;AN=2;BaseQRankSum=0.248;ClippingRankSum=0.000;DB;DP=47;ExcessHet=3.0103;FS=4.491;MLEAC=2;MLEAF=1.00;MQ=43.94;MQRankSum=0.000;QD=25.48;ReadPosRankSum=2.022;SOR=1.326	GT:AD:DP:GQ:PL	1/1:1,44:45:99:1175,106,0
3L	814078	3L_814078_SNP	A	C	1256.77	.	AC=2;AF=1.00;AN=2;DB;DP=49;ExcessHet=3.0103;FS=0.000;MLEAC=2;MLEAF=1.00;MQ=44.00;QD=25.65;SOR=1.112	GT:AD:DP:GQ:PL	1/1:0,49:49:99:1285,146,0
3L	814172	3L_814172_SNP	A	G	1433.77	.	AC=2;AF=1.00;AN=2;BaseQRankSum=-0.826;ClippingRankSum=0.000;DB;DP=58;ExcessHet=3.0103;FS=6.408;MLEAC=2;MLEAF=1.00;MQ=44.00;MQRankSum=0.000;QD=24.72;ReadPosRankSum=-0.910;SOR=0.357	GT:AD:DP:GQ:PL	1/1:2,56:58:99:1462,118,0
3L	814324	3L_814324_SNP	T	A	1289.77	.	AC=2;AF=1.00;AN=2;BaseQRankSum=-0.260;ClippingRankSum=0.000;DB;DP=54;ExcessHet=3.0103;FS=3.938;MLEAC=2;MLEAF=1.00;MQ=44.00;MQRankSum=0.000;QD=24.80;ReadPosRankSum=-0.436;SOR=0.945	GT:AD:DP:GQ:PL	1/1:1,51:52:99:1318,127,0
3L	814490	3L_814490_SNP	A	T	1591.77	.	AC=2;AF=1.00;AN=2;BaseQRankSum=-1.367;ClippingRankSum=0.000;DB;DP=63;ExcessHet=3.0103;FS=0.000;MLEAC=2;MLEAF=1.00;MQ=44.00;MQRankSum=0.000;QD=25.27;ReadPosRankSum=1.617;SOR=0.346	GT:AD:DP:GQ:PL	1/1:1,62:63:99:1620,159,0
3L	814903	3L_814903_SNP	A	C	689.77	.	AC=2;AF=1.00;AN=2;DB;DP=28;ExcessHet=3.0103;FS=0.000;MLEAC=2;MLEAF=1.00;MQ=43.86;QD=24.63;SOR=2.833	GT:AD:DP:GQ:PL	1/1:0,28:28:83:718,83,0
3L	814990	.	A	ACG	1175.74	.	AC=2;AF=1.00;AN=2;BaseQRankSum=0.077;ClippingRankSum=0.000;DP=36;ExcessHet=3.0103;FS=0.000;MLEAC=2;MLEAF=1.00;MQ=43.47;MQRankSum=1.570;QD=33.59;ReadPosRankSum=0.213;SOR=0.752	GT:AD:DP:GQ:PL	1/1:2,33:35:25:1213,25,0
3L	815080	3L_815080_SNP	T	A	1249.77	.	AC=2;AF=1.00;AN=2;DB;DP=47;ExcessHet=3.0103;FS=0.000;MLEAC=2;MLEAF=1.00;MQ=43.38;QD=26.59;SOR=0.735	GT:AD:DP:GQ:PL	1/1:0,47:47:99:1278,141,0
3L	815331	3L_815331_SNP	A	G	1794.77	.	AC=2;AF=1.00;AN=2;DB;DP=66;ExcessHet=3.0103;FS=0.000;MLEAC=2;MLEAF=1.00;MQ=43.70;QD=27.19;SOR=0.754	GT:AD:DP:GQ:PL	1/1:0,66:66:99:1823,198,0
3L	815385	3L_815385_SNP	G	C	1691.77	.	AC=2;AF=1.00;AN=2;DB;DP=63;ExcessHet=3.0103;FS=0.000;MLEAC=2;MLEAF=1.00;MQ=43.45;QD=27.29;SOR=0.693	GT:AD:DP:GQ:PL	1/1:0,62:62:99:1720,186,0
3L	815402	3L_815402_SNP	A	G	1489.77	.	AC=2;AF=1.00;AN=2;DB;DP=58;ExcessHet=3.0103;FS=0.000;MLEAC=2;MLEAF=1.00;MQ=43.25;QD=26.14;SOR=0.800	GT:AD:DP:GQ:PL	1/1:0,57:57:99:1518,170,0
3L	815421	3L_815421_SNP	C	G	1494.77	.	AC=2;AF=1.00;AN=2;DB;DP=59;ExcessHet=3.0103;FS=0.000;MLEAC=2;MLEAF=1.00;MQ=43.17;QD=25.77;SOR=0.762	GT:AD:DP:GQ:PL	1/1:0,58:58:99:1523,174,0
3L	815434	.	T	TTTACTTATTAAG	2247.73	.	AC=2;AF=1.00;AN=2;DP=53;ExcessHet=3.0103;FS=0.000;MLEAC=2;MLEAF=1.00;MQ=42.88;QD=32.29;SOR=1.067	GT:AD:DP:GQ:PL	1/1:0,48:48:99:2285,156,0
3L	815485	3L_815485_SNP	A	T	1174.77	.	AC=2;AF=1.00;AN=2;DB;DP=44;ExcessHet=3.0103;FS=0.000;MLEAC=2;MLEAF=1.00;MQ=42.86;QD=26.70;SOR=0.784	GT:AD:DP:GQ:PL	1/1:0,44:44:99:1203,132,0
3L	815528	3L_815528_SNP	T	C	1322.77	.	AC=2;AF=1.00;AN=2;DB;DP=50;ExcessHet=3.0103;FS=0.000;MLEAC=2;MLEAF=1.00;MQ=43.55;QD=26.46;SOR=0.773	GT:AD:DP:GQ:PL	1/1:0,50:50:99:1351,150,0
3L	815575	3L_815575_SNP	A	G	1216.77	.	AC=2;AF=1.00;AN=2;BaseQRankSum=-1.791;ClippingRankSum=0.000;DB;DP=51;ExcessHet=3.0103;FS=6.284;MLEAC=2;MLEAF=1.00;MQ=43.88;MQRankSum=2.738;QD=23.86;ReadPosRankSum=0.609;SOR=0.320	GT:AD:DP:GQ:PL	1/1:2,49:51:87:1245,87,0
3L	815841	.	AGCC	A	2026.14	.	AC=2;AF=1.00;AN=2;BaseQRankSum=1.407;ClippingRankSum=0.000;DP=56;ExcessHet=3.0103;FS=0.000;MLEAC=2;MLEAF=1.00;MQ=43.79;MQRankSum=0.960;QD=27.51;ReadPosRankSum=2.659;SOR=0.813	GT:AD:DP:GQ:PL	1/1:4,51:55:10:2063,10,0
3L	815859	3L_815859_SNP	A	T	1382.77	.	AC=2;AF=1.00;AN=2;DB;DP=52;ExcessHet=3.0103;FS=0.000;MLEAC=2;MLEAF=1.00;MQ=43.77;QD=26.59;SOR=0.770	GT:AD:DP:GQ:PL	1/1:0,52:52:99:1411,156,0
3L	816218	3L_816218_SNP	T	C	1115.77	.	AC=2;AF=1.00;AN=2;BaseQRankSum=0.828;ClippingRankSum=0.000;DB;DP=50;ExcessHet=3.0103;FS=0.000;MLEAC=2;MLEAF=1.00;MQ=43.48;MQRankSum=-1.002;QD=22.32;ReadPosRankSum=1.433;SOR=0.976	GT:AD:DP:GQ:PL	1/1:4,46:50:35:1144,35,0
3L	816249	3L_816249_SNP	G	A	1891.77	.	AC=1;AF=0.500;AN=2;BaseQRankSum=2.617;ClippingRankSum=0.000;DB;DP=55;ExcessHet=3.0103;FS=0.000;MLEAC=1;MLEAF=0.500;MQ=43.35;MQRankSum=-1.692;QD=34.40;ReadPosRankSum=0.379;SOR=0.798	GT:AD:DP:GQ:PL	0/1:7,48:55:99:1920,0,129
3L	816250	3L_816250_SNP	C	T	2320.77	.	AC=2;AF=1.00;AN=2;DB;DP=55;ExcessHet=3.0103;FS=0.000;MLEAC=2;MLEAF=1.00;MQ=43.35;QD=36.89;SOR=1.061	GT:AD:DP:GQ:PL	1/1:0,55:55:99:2349,165,0
3L	816261	3L_816261_SNP	A	G	2036.77	.	AC=1;AF=0.500;AN=2;BaseQRankSum=-2.899;ClippingRankSum=0.000;DB;DP=53;ExcessHet=3.0103;FS=0.000;MLEAC=1;MLEAF=0.500;MQ=43.25;MQRankSum=-1.739;QD=30.25;ReadPosRankSum=-1.278;SOR=1.022	GT:AD:DP:GQ:PL	0/1:6,47:53:99:2065,0,101
3L	816274	3L_816274_SNP	T	A	2133.77	.	AC=1;AF=0.500;AN=2;BaseQRankSum=-0.202;ClippingRankSum=0.000;DB;DP=57;ExcessHet=3.0103;FS=1.696;MLEAC=1;MLEAF=0.500;MQ=43.15;MQRankSum=-1.920;QD=19.56;ReadPosRankSum=-2.133;SOR=1.201	GT:AD:DP:GQ:PL	0/1:6,51:57:95:2162,0,95
3L	816281	.	C	CG	2108.73	.	AC=1;AF=0.500;AN=2;BaseQRankSum=-0.666;ClippingRankSum=0.000;DP=56;ExcessHet=3.0103;FS=1.739;MLEAC=1;MLEAF=0.500;MQ=43.17;MQRankSum=-1.875;QD=28.72;ReadPosRankSum=-2.439;SOR=1.270	GT:AD:DP:GQ:PL	0/1:6,50:56:95:2146,0,95
3L	816285	.	A	T	2309.73	.	AC=2;AF=1.00;AN=2;DP=58;ExcessHet=3.0103;FS=0.000;MLEAC=1;MLEAF=0.500;MQ=43.16;QD=28.58;SOR=1.358	GT:AD:DP:GQ:PL	1/1:6,52:58:86:2252,86,0
3L	816287	.	A	T	2102.77	.	AC=1;AF=0.500;AN=2;BaseQRankSum=0.413;ClippingRankSum=0.000;DP=57;ExcessHet=3.0103;FS=1.761;MLEAC=1;MLEAF=0.500;MQ=43.15;MQRankSum=-1.920;QD=30.26;ReadPosRankSum=-2.615;SOR=1.314	GT:AD:DP:GQ:PL	0/1:6,51:57:95:2131,0,95
3L	816378	3L_816378_SNP	C	A	2678.77	.	AC=2;AF=1.00;AN=2;DB;DP=62;ExcessHet=3.0103;FS=0.000;MLEAC=2;MLEAF=1.00;MQ=43.29;QD=25.95;SOR=1.057	GT:AD:DP:GQ:PL	1/1:0,62:62:99:2707,187,0
3L	816387	3L_816387_SNP	A	G	2741.77	.	AC=2;AF=1.00;AN=2;DB;DP=61;ExcessHet=3.0103;FS=0.000;MLEAC=2;MLEAF=1.00;MQ=43.16;QD=30.10;SOR=1.292	GT:AD:DP:GQ:PL	1/1:0,61:61:99:2770,190,0
3L	816466	3L_816466_SNP	G	T	2291.77	.	AC=1;AF=0.500;AN=2;BaseQRankSum=-2.428;ClippingRankSum=0.000;DB;DP=65;ExcessHet=3.0103;FS=0.000;MLEAC=1;MLEAF=0.500;MQ=42.47;MQRankSum=-2.012;QD=28.98;ReadPosRankSum=1.418;SOR=0.549	GT:AD:DP:GQ:PL	0/1:7,58:65:73:2320,0,73
3L	816475	3L_816475_SNP	T	C	2319.77	.	AC=1;AF=0.500;AN=2;BaseQRankSum=-0.650;ClippingRankSum=0.000;DB;DP=64;ExcessHet=3.0103;FS=0.000;MLEAC=1;MLEAF=0.500;MQ=42.27;MQRankSum=-2.612;QD=27.13;ReadPosRankSum=-0.551;SOR=0.522	GT:AD:DP:GQ:PL	0/1:5,59:64:46:2348,0,46
3L	816511	3L_816511_SNP	C	A	2770.77	.	AC=2;AF=1.00;AN=2;DB;DP=62;ExcessHet=3.0103;FS=0.000;MLEAC=2;MLEAF=1.00;MQ=41.77;QD=26.15;SOR=0.725	GT:AD:DP:GQ:PL	1/1:0,61:61:99:2799,190,0
3L	816512	.	A	AAAC	2423.73	.	AC=2;AF=1.00;AN=2;DP=63;ExcessHet=3.0103;FS=0.000;MLEAC=1;MLEAF=0.500;MQ=41.80;QD=32.88;SOR=0.693	GT:AD:DP:GQ:PL	1/1:0,62:62:99:2360,188,0
3L	816520	3L_816520_SNP	T	A	2986.77	.	AC=2;AF=1.00;AN=2;DB;DP=64;ExcessHet=3.0103;FS=0.000;MLEAC=2;MLEAF=1.00;MQ=41.84;QD=28.23;SOR=0.724	GT:AD:DP:GQ:PL	1/1:0,63:63:99:3015,202,0
3L	816524	3L_816524_SNP	A	C	2880.77	.	AC=2;AF=1.00;AN=2;DB;DP=64;ExcessHet=3.0103;FS=0.000;MLEAC=2;MLEAF=1.00;MQ=41.94;QD=30.12;SOR=0.790	GT:AD:DP:GQ:PL	1/1:0,63:63:99:2909,196,0
3L	816529	3L_816529_SNP	A	C	2906.77	.	AC=2;AF=1.00;AN=2;DB;DP=67;ExcessHet=3.0103;FS=0.000;MLEAC=2;MLEAF=1.00;MQ=42.03;QD=29.33;SOR=0.818	GT:AD:DP:GQ:PL	1/1:0,66:66:99:2935,199,0
3L	816563	.	T	TTTTA	2887.73	.	AC=2;AF=1.00;AN=2;BaseQRankSum=-0.819;ClippingRankSum=0.000;DP=73;ExcessHet=3.0103;FS=0.000;MLEAC=2;MLEAF=1.00;MQ=42.28;MQRankSum=-2.239;QD=30.54;ReadPosRankSum=-0.699;SOR=0.723	GT:AD:DP:GQ:PL	1/1:4,67:71:40:2925,40,0
3L	816584	.	A	AT	2932.73	.	AC=2;AF=1.00;AN=2;BaseQRankSum=-0.943;ClippingRankSum=0.000;DP=73;ExcessHet=3.0103;FS=0.000;MLEAC=2;MLEAF=1.00;MQ=42.65;MQRankSum=-2.023;QD=29.50;ReadPosRankSum=0.590;SOR=0.814	GT:AD:DP:GQ:PL	1/1:4,68:72:43:2970,43,0
3L	816588	3L_816588_SNP	A	T	2896.77	.	AC=2;AF=1.00;AN=2;BaseQRankSum=0.921;ClippingRankSum=0.000;DB;DP=74;ExcessHet=3.0103;FS=0.000;MLEAC=2;MLEAF=1.00;MQ=42.67;MQRankSum=-1.997;QD=29.52;ReadPosRankSum=0.788;SOR=0.781	GT:AD:DP:GQ:PL	1/1:4,69:73:40:2925,40,0
3L	816590	.	A	C	2896.77	.	AC=2;AF=1.00;AN=2;BaseQRankSum=-1.042;ClippingRankSum=0.000;DP=74;ExcessHet=3.0103;FS=0.000;MLEAC=2;MLEAF=1.00;MQ=42.67;MQRankSum=-1.997;QD=31.12;ReadPosRankSum=0.740;SOR=0.781	GT:AD:DP:GQ:PL	1/1:4,69:73:40:2925,40,0
3L	816734	3L_816734_SNP	T	G	2690.77	.	AC=2;AF=1.00;AN=2;DB;DP=65;ExcessHet=3.0103;FS=0.000;MLEAC=2;MLEAF=1.00;MQ=43.65;QD=28.17;SOR=0.787	GT:AD:DP:GQ:PL	1/1:0,65:65:99:2719,198,0
3L	816750	3L_816750_SNP	G	T	1366.79	.	AC=2;AF=1.00;AN=2;BaseQRankSum=1.004;ClippingRankSum=0.000;DB;DP=65;ExcessHet=3.0103;FS=1.497;MLEAC=2;MLEAF=1.00;MQ=43.65;MQRankSum=-1.236;QD=21.03;ReadPosRankSum=0.975;SOR=0.578	GT:AD:DP:GQ:PL	1/1:7,58:65:23:1395,23,0
3L	816992	.	TCACA	T	2855.73	.	AC=2;AF=1.00;AN=2;DP=83;ExcessHet=3.0103;FS=0.000;MLEAC=2;MLEAF=1.00;MQ=44.00;QD=28.68;SOR=0.818	GT:AD:DP:GQ:PL	1/1:4,66:70:99:2893,153,0
3L	817384	.	AT	A	1916.73	.	AC=2;AF=1.00;AN=2;DP=64;ExcessHet=3.0103;FS=0.000;MLEAC=2;MLEAF=1.00;MQ=43.43;QD=30.42;SOR=0.724	GT:AD:DP:GQ:PL	1/1:0,63:63:99:1954,192,0
3L	817667	.	A	AT	1437.73	.	AC=2;AF=1.00;AN=2;DP=52;ExcessHet=3.0103;FS=0.000;MLEAC=2;MLEAF=1.00;MQ=43.94;QD=27.65;SOR=0.770	GT:AD:DP:GQ:PL	1/1:0,52:52:99:1475,159,0
3L	817684	3L_817684_SNP	T	C	1432.77	.	AC=2;AF=1.00;AN=2;DB;DP=53;ExcessHet=3.0103;FS=0.000;MLEAC=2;MLEAF=1.00;MQ=43.95;QD=27.03;SOR=0.981	GT:AD:DP:GQ:PL	1/1:0,53:53:99:1461,159,0
3L	817691	3L_817691_SNP	T	C	2250.77	.	AC=2;AF=1.00;AN=2;DB;DP=51;ExcessHet=3.0103;FS=0.000;MLEAC=2;MLEAF=1.00;MQ=43.94;QD=26.48;SOR=1.094	GT:AD:DP:GQ:PL	1/1:0,51:51:99:2279,154,0
3L	817771	3L_817771_SNP	C	T	1221.78	.	AC=2;AF=1.00;AN=2;BaseQRankSum=2.576;ClippingRankSum=0.000;DB;DP=57;ExcessHet=3.0103;FS=3.897;MLEAC=2;MLEAF=1.00;MQ=44.00;MQRankSum=0.000;QD=21.43;ReadPosRankSum=0.625;SOR=0.599	GT:AD:DP:GQ:PL	1/1:6,51:57:26:1250,26,0
3L	817872	3L_817872_SNP	T	A	2792.77	.	AC=2;AF=1.00;AN=2;DB;DP=63;ExcessHet=3.0103;FS=0.000;MLEAC=2;MLEAF=1.00;MQ=43.95;QD=29.49;SOR=0.724	GT:AD:DP:GQ:PL	1/1:0,63:63:99:2821,196,0
3L	817874	3L_817874_SNP	G	T	2792.77	.	AC=2;AF=1.00;AN=2;DB;DP=64;ExcessHet=3.0103;FS=0.000;MLEAC=2;MLEAF=1.00;MQ=43.95;QD=27.24;SOR=0.756	GT:AD:DP:GQ:PL	1/1:0,64:64:99:2821,196,0
3L	817962	3L_817962_SNP	T	G	1588.77	.	AC=2;AF=1.00;AN=2;DB;DP=60;ExcessHet=3.0103;FS=0.000;MLEAC=2;MLEAF=1.00;MQ=43.64;QD=26.48;SOR=0.831	GT:AD:DP:GQ:PL	1/1:0,60:60:99:1617,180,0
3L	818004	3L_818004_SNP	G	T	1165.77	.	AC=1;AF=0.500;AN=2;BaseQRankSum=1.751;ClippingRankSum=0.000;DB;DP=58;ExcessHet=3.0103;FS=5.925;MLEAC=1;MLEAF=0.500;MQ=43.90;MQRankSum=-0.535;QD=20.10;ReadPosRankSum=-0.654;SOR=0.300	GT:AD:DP:GQ:PL	0/1:8,50:58:44:1194,0,44
3L	818075	3L_818075_SNP	T	C	1545.77	.	AC=2;AF=1.00;AN=2;DB;DP=60;ExcessHet=3.0103;FS=0.000;MLEAC=2;MLEAF=1.00;MQ=43.56;QD=25.76;SOR=0.986	GT:AD:DP:GQ:PL	1/1:0,60:60:99:1574,179,0
3L	818835	.	G	GA	468.74	.	AC=2;AF=1.00;AN=2;BaseQRankSum=-1.284;ClippingRankSum=0.000;DP=29;ExcessHet=3.0103;FS=2.570;MLEAC=2;MLEAF=1.00;MQ=43.07;MQRankSum=-0.657;QD=16.16;ReadPosRankSum=0.538;SOR=1.041	GT:AD:DP:GQ:PL	1/1:3,26:29:28:506,28,0
3L	818869	3L_818869_SNP	T	A	1620.77	.	AC=2;AF=1.00;AN=2;DB;DP=36;ExcessHet=3.0103;FS=0.000;MLEAC=2;MLEAF=1.00;MQ=43.23;QD=30.17;SOR=1.371	GT:AD:DP:GQ:PL	1/1:0,36:36:99:1649,111,0
3L	818875	.	CG	C	1611.73	.	AC=2;AF=1.00;AN=2;DP=36;ExcessHet=3.0103;FS=0.000;MLEAC=2;MLEAF=1.00;MQ=43.17;QD=29.89;SOR=1.371	GT:AD:DP:GQ:PL	1/1:0,36:36:99:1649,111,0
3L	818885	3L_818885_SNP	A	G	1620.77	.	AC=2;AF=1.00;AN=2;DB;DP=37;ExcessHet=3.0103;FS=0.000;MLEAC=2;MLEAF=1.00;MQ=43.19;QD=28.90;SOR=1.270	GT:AD:DP:GQ:PL	1/1:0,37:37:99:1649,111,0
3L	818994	.	AGGG	A	1168.73	.	AC=1;AF=0.500;AN=2;BaseQRankSum=-1.589;ClippingRankSum=0.000;DP=34;ExcessHet=3.0103;FS=2.165;MLEAC=1;MLEAF=0.500;MQ=43.71;MQRankSum=-0.730;QD=32.87;ReadPosRankSum=-1.165;SOR=0.250	GT:AD:DP:GQ:PL	0/1:4,29:33:99:1206,0,291
3L	819000	.	T	C	1177.77	.	AC=1;AF=0.500;AN=2;BaseQRankSum=-1.178;ClippingRankSum=0.000;DP=33;ExcessHet=3.0103;FS=2.165;MLEAC=1;MLEAF=0.500;MQ=43.70;MQRankSum=-0.730;QD=28.79;SOR=0.250	GT:AD:DP:GQ:PL	0/1:4,29:33:99:1206,0,291
3L	819001	.	C	CCT	1168.73	.	AC=1;AF=0.500;AN=2;BaseQRankSum=1.463;ClippingRankSum=0.000;DP=33;ExcessHet=3.0103;FS=2.165;MLEAC=1;MLEAF=0.500;MQ=43.70;MQRankSum=-0.730;QD=35.99;SOR=0.250	GT:AD:DP:GQ:PL	0/1:4,29:33:99:1206,0,291
3L	819119	3L_819119_SNP	G	A	985.77	.	AC=2;AF=1.00;AN=2;BaseQRankSum=-1.557;ClippingRankSum=0.000;DB;DP=38;ExcessHet=3.0103;FS=0.000;MLEAC=2;MLEAF=1.00;MQ=43.67;MQRankSum=-0.311;QD=25.94;ReadPosRankSum=2.225;SOR=0.306	GT:AD:DP:GQ:PL	1/1:1,37:38:84:1014,84,0
3L	819256	3L_819256_SNP	T	G	1167.77	.	AC=2;AF=1.00;AN=2;DB;DP=45;ExcessHet=3.0103;FS=0.000;MLEAC=2;MLEAF=1.00;MQ=43.36;QD=25.95;SOR=0.829	GT:AD:DP:GQ:PL	1/1:0,45:45:99:1196,135,0
3L	819413	3L_819413_SNP	C	A	759.79	.	AC=2;AF=1.00;AN=2;BaseQRankSum=-0.787;ClippingRankSum=0.000;DB;DP=35;ExcessHet=3.0103;FS=6.315;MLEAC=2;MLEAF=1.00;MQ=42.20;MQRankSum=0.562;QD=21.71;ReadPosRankSum=1.029;SOR=0.061	GT:AD:DP:GQ:PL	1/1:3,32:35:22:788,22,0
3L	819453	3L_819453_INS	A	AGC	1309.73	.	AC=2;AF=1.00;AN=2;DB;DP=31;ExcessHet=3.0103;FS=0.000;MLEAC=2;MLEAF=1.00;MQ=41.08;QD=33.95;SOR=0.760	GT:AD:DP:GQ:PL	1/1:0,29:29:90:1347,90,0
3L	819455	.	A	ATCAGCTGGATCTATTCAGACGGCGGGGTCACGTTGG	396.73	.	AC=2;AF=1.00;AN=2;BaseQRankSum=-0.535;ClippingRankSum=0.000;DP=29;ExcessHet=3.0103;FS=0.000;MLEAC=2;MLEAF=1.00;MQ=41.52;MQRankSum=-0.945;QD=28.34;ReadPosRankSum=0.124;SOR=0.442	GT:AD:DP:GQ:PL	1/1:1,13:14:33:434,33,0
3L	819511	.	T	C	269.77	.	AC=1;AF=0.500;AN=2;BaseQRankSum=-2.874;ClippingRankSum=0.000;DP=21;ExcessHet=3.0103;FS=5.528;MLEAC=1;MLEAF=0.500;MQ=43.30;MQRankSum=0.300;QD=12.85;ReadPosRankSum=-0.125;SOR=1.991	GT:AD:DP:GQ:PL	0/1:5,16:21:80:298,0,80
3L	819618	.	CA	C	1657.73	.	AC=2;AF=1.00;AN=2;DP=41;ExcessHet=3.0103;FS=0.000;MLEAC=2;MLEAF=1.00;MQ=43.21;QD=28.26;SOR=0.798	GT:AD:DP:GQ:PL	1/1:0,38:38:99:1695,120,0
3L	819621	.	A	T	891.18	.	AC=2;AF=1.00;AN=2;BaseQRankSum=-1.312;ClippingRankSum=0.000;DP=43;ExcessHet=3.0103;FS=0.000;MLEAC=2;MLEAF=1.00;MQ=43.20;MQRankSum=-1.142;QD=21.74;SOR=0.984	GT:AD:DP:GQ:PL	1/1:4,37:41:10:919,10,0
3L	819661	3L_819661_SNP	G	T	1130.77	.	AC=2;AF=1.00;AN=2;DB;DP=42;ExcessHet=3.0103;FS=0.000;MLEAC=2;MLEAF=1.00;MQ=43.39;QD=26.92;SOR=0.892	GT:AD:DP:GQ:PL	1/1:0,42:42:99:1159,126,0
3L	819749	3L_819749_SNP	A	T	1628.77	.	AC=2;AF=1.00;AN=2;DB;DP=36;ExcessHet=3.0103;FS=0.000;MLEAC=2;MLEAF=1.00;MQ=42.85;QD=31.80;SOR=1.061	GT:AD:DP:GQ:PL	1/1:0,36:36:99:1657,111,0
3L	819752	3L_819752_SNP	T	C	1628.77	.	AC=2;AF=1.00;AN=2;DB;DP=36;ExcessHet=3.0103;FS=0.000;MLEAC=2;MLEAF=1.00;MQ=42.79;QD=30.82;SOR=0.927	GT:AD:DP:GQ:PL	1/1:0,36:36:99:1657,111,0
3L	819758	3L_819758_SNP	A	G	1659.77	.	AC=2;AF=1.00;AN=2;DB;DP=35;ExcessHet=3.0103;FS=0.000;MLEAC=2;MLEAF=1.00;MQ=42.76;QD=30.27;SOR=0.749	GT:AD:DP:GQ:PL	1/1:0,35:35:99:1688,114,0
3L	819759	3L_819759_SNP	A	G	1696.77	.	AC=2;AF=1.00;AN=2;DB;DP=34;ExcessHet=3.0103;FS=0.000;MLEAC=2;MLEAF=1.00;MQ=42.72;QD=33.31;SOR=0.693	GT:AD:DP:GQ:PL	1/1:0,34:34:99:1725,117,0
3L	819762	3L_819762_SNP	C	T	1561.77	.	AC=2;AF=1.00;AN=2;DB;DP=35;ExcessHet=3.0103;FS=0.000;MLEAC=2;MLEAF=1.00;MQ=42.60;QD=31.36;SOR=0.749	GT:AD:DP:GQ:PL	1/1:0,35:35:99:1590,108,0
3L	819792	3L_819792_SNP	T	C	1023.77	.	AC=2;AF=1.00;AN=2;DB;DP=40;ExcessHet=3.0103;FS=0.000;MLEAC=2;MLEAF=1.00;MQ=42.62;QD=26.25;SOR=0.850	GT:AD:DP:GQ:PL	1/1:0,39:39:99:1052,116,0
3L	819920	.	C	CTA	1966.73	.	AC=1;AF=0.500;AN=2;BaseQRankSum=-0.740;ClippingRankSum=0.000;DP=52;ExcessHet=3.0103;FS=1.960;MLEAC=1;MLEAF=0.500;MQ=42.55;MQRankSum=-1.981;QD=28.14;ReadPosRankSum=0.870;SOR=0.250	GT:AD:DP:GQ:PL	0/1:5,47:52:54:2004,0,54
3L	819923	.	CCCA	C	1925.73	.	AC=1;AF=0.500;AN=2;BaseQRankSum=-0.968;ClippingRankSum=0.000;DP=53;ExcessHet=3.0103;FS=5.475;MLEAC=1;MLEAF=0.500;MQ=42.45;MQRankSum=-1.837;QD=36.76;ReadPosRankSum=0.368;SOR=0.081	GT:AD:DP:GQ:PL	0/1:4,47:51:57:1963,0,57
3L	819946	3L_819946_SNP	A	G	2166.77	.	AC=2;AF=1.00;AN=2;DB;DP=52;ExcessHet=3.0103;FS=0.000;MLEAC=2;MLEAF=1.00;MQ=42.36;QD=31.93;SOR=0.941	GT:AD:DP:GQ:PL	1/1:0,52:52:99:2195,156,0
3L	819974	.	T	TG	2096.73	.	AC=2;AF=1.00;AN=2;DP=47;ExcessHet=3.0103;FS=0.000;MLEAC=2;MLEAF=1.00;MQ=42.28;QD=26.93;SOR=0.735	GT:AD:DP:GQ:PL	1/1:0,47:47:99:2134,144,0
3L	819976	.	A	ACTGGAGTGG	2162.73	.	AC=2;AF=1.00;AN=2;DP=48;ExcessHet=3.0103;FS=0.000;MLEAC=2;MLEAF=1.00;MQ=42.31;QD=33.45;SOR=0.776	GT:AD:DP:GQ:PL	1/1:0,48:48:99:2200,150,0
3L	820059	.	C	CA	282.52	.	AC=1;AF=0.500;AN=2;BaseQRankSum=0.508;ClippingRankSum=0.000;DP=31;ExcessHet=3.0103;FS=2.645;MLEAC=1;MLEAF=0.500;MQ=43.24;MQRankSum=0.240;QD=11.77;ReadPosRankSum=0.718;SOR=2.179	GT:AD:DP:GQ:PL	0/1:4,20:24:7:319,0,7
3L	820230	.	CTT	C	1287.73	.	AC=2;AF=1.00;AN=2;DP=30;ExcessHet=3.0103;FS=0.000;MLEAC=2;MLEAF=1.00;MQ=43.41;QD=27.53;SOR=4.548	GT:AD:DP:GQ:PL	1/1:0,30:30:90:1325,90,0
3L	820233	.	CCCCCG	C	1287.73	.	AC=2;AF=1.00;AN=2;DP=30;ExcessHet=3.0103;FS=0.000;MLEAC=2;MLEAF=1.00;MQ=43.41;QD=28.48;SOR=4.548	GT:AD:DP:GQ:PL	1/1:0,30:30:90:1325,90,0
3L	820250	3L_820250_SNP	G	A	1546.77	.	AC=2;AF=1.00;AN=2;DB;DP=35;ExcessHet=3.0103;FS=0.000;MLEAC=2;MLEAF=1.00;MQ=42.64;QD=32.56;SOR=2.368	GT:AD:DP:GQ:PL	1/1:0,35:35:99:1575,105,0
3L	820256	3L_820256_SNP	G	C	1528.77	.	AC=2;AF=1.00;AN=2;DB;DP=35;ExcessHet=3.0103;FS=0.000;MLEAC=2;MLEAF=1.00;MQ=42.64;QD=27.29;SOR=2.115	GT:AD:DP:GQ:PL	1/1:0,35:35:99:1557,105,0
3L	820325	3L_820325_SNP	A	G	475.77	.	AC=2;AF=1.00;AN=2;BaseQRankSum=-1.813;ClippingRankSum=0.000;DB;DP=34;ExcessHet=3.0103;FS=0.000;MLEAC=2;MLEAF=1.00;MQ=42.97;MQRankSum=0.769;QD=15.86;ReadPosRankSum=-1.123;SOR=0.997	GT:AD:DP:GQ:PL	1/1:2,28:30:47:504,47,0
3L	820356	3L_820356_SNP	A	G	835.77	.	AC=2;AF=1.00;AN=2;DB;DP=34;ExcessHet=3.0103;FS=0.000;MLEAC=2;MLEAF=1.00;MQ=43.31;QD=25.33;SOR=0.752	GT:AD:DP:GQ:PL	1/1:0,33:33:98:864,98,0
3L	820449	.	AG	A	622.73	.	AC=1;AF=0.500;AN=2;BaseQRankSum=-0.649;ClippingRankSum=0.000;DP=47;ExcessHet=3.0103;FS=9.262;MLEAC=1;MLEAF=0.500;MQ=42.80;MQRankSum=-2.442;QD=13.25;ReadPosRankSum=-0.269;SOR=1.061	GT:AD:DP:GQ:PL	0/1:7,40:47:76:660,0,76
3L	820459	3L_820459_SNP	T	G	1892.10	.	AC=1;AF=0.500;AN=2;BaseQRankSum=-0.490;ClippingRankSum=0.000;DB;DP=49;ExcessHet=3.0103;FS=11.415;MLEAC=1;MLEAF=0.500;MQ=42.77;MQRankSum=-1.577;QD=29.88;ReadPosRankSum=0.480;SOR=0.872	GT:AD:DP:GQ:PL	0/1:3,46:49:11:1920,0,11
3L	820467	.	TA	T	1811.90	.	AC=1;AF=0.500;AN=2;BaseQRankSum=0.861;ClippingRankSum=0.000;DP=49;ExcessHet=3.0103;FS=14.619;MLEAC=1;MLEAF=0.500;MQ=42.75;MQRankSum=-1.840;QD=26.78;ReadPosRankSum=0.402;SOR=0.794	GT:AD:DP:GQ:PL	0/1:4,45:49:14:1849,0,14
3L	820469	.	TA	T	1811.90	.	AC=1;AF=0.500;AN=2;BaseQRankSum=-0.060;ClippingRankSum=0.000;DP=48;ExcessHet=3.0103;FS=14.249;MLEAC=1;MLEAF=0.500;MQ=42.73;MQRankSum=-1.873;QD=32.14;ReadPosRankSum=0.299;SOR=0.722	GT:AD:DP:GQ:PL	0/1:4,44:48:14:1849,0,14
3L	820481	3L_820481_SNP	A	T	2020.77	.	AC=2;AF=1.00;AN=2;BaseQRankSum=-0.074;ClippingRankSum=0.000;DB;DP=48;ExcessHet=3.0103;FS=3.195;MLEAC=2;MLEAF=1.00;MQ=42.79;MQRankSum=-0.845;QD=32.54;ReadPosRankSum=0.000;SOR=0.424	GT:AD:DP:GQ:PL	1/1:1,47:48:99:2049,102,0
3L	820512	3L_820512_SNP	T	C	1587.78	.	AC=1;AF=0.500;AN=2;BaseQRankSum=-1.044;ClippingRankSum=0.000;DB;DP=46;ExcessHet=3.0103;FS=9.424;MLEAC=1;MLEAF=0.500;MQ=42.86;MQRankSum=-1.746;QD=34.52;ReadPosRankSum=-0.618;SOR=0.039	GT:AD:DP:GQ:PL	0/1:4,42:46:25:1616,0,25
3L	820530	3L_820530_SNP	A	G	1636.77	.	AC=1;AF=0.500;AN=2;BaseQRankSum=0.541;ClippingRankSum=0.000;DB;DP=44;ExcessHet=3.0103;FS=4.483;MLEAC=1;MLEAF=0.500;MQ=42.67;MQRankSum=-1.519;QD=27.96;ReadPosRankSum=0.333;SOR=0.162	GT:AD:DP:GQ:PL	0/1:5,39:44:90:1665,0,90
3L	820537	.	GT	G	1795.73	.	AC=1;AF=0.500;AN=2;BaseQRankSum=0.683;ClippingRankSum=0.000;DP=48;ExcessHet=3.0103;FS=4.147;MLEAC=1;MLEAF=0.500;MQ=42.83;MQRankSum=-1.235;QD=35.66;ReadPosRankSum=0.000;SOR=0.223	GT:AD:DP:GQ:PL	0/1:5,43:48:78:1833,0,78
3L	820544	3L_820544_SNP	T	C	1713.77	.	AC=1;AF=0.500;AN=2;BaseQRankSum=-0.019;ClippingRankSum=0.000;DB;DP=47;ExcessHet=3.0103;FS=1.969;MLEAC=1;MLEAF=0.500;MQ=42.80;MQRankSum=-1.278;QD=30.90;ReadPosRankSum=0.432;SOR=0.288	GT:AD:DP:GQ:PL	0/1:5,42:47:84:1742,0,84
3L	820546	.	TG	T	1704.73	.	AC=1;AF=0.500;AN=2;BaseQRankSum=0.368;ClippingRankSum=0.000;DP=47;ExcessHet=3.0103;FS=1.969;MLEAC=1;MLEAF=0.500;MQ=42.80;MQRankSum=-1.278;QD=36.24;ReadPosRankSum=0.587;SOR=0.288	GT:AD:DP:GQ:PL	0/1:5,42:47:84:1742,0,84
3L	820550	3L_820550_SNP	T	G	1713.77	.	AC=1;AF=0.500;AN=2;BaseQRankSum=0.267;ClippingRankSum=0.000;DB;DP=47;ExcessHet=3.0103;FS=1.969;MLEAC=1;MLEAF=0.500;MQ=42.80;MQRankSum=-1.278;QD=25.30;ReadPosRankSum=-0.071;SOR=0.288	GT:AD:DP:GQ:PL	0/1:5,42:47:84:1742,0,84
3L	820552	3L_820552_SNP	A	G	55.77	.	AC=1;AF=0.500;AN=2;BaseQRankSum=-0.148;ClippingRankSum=0.000;DB;DP=47;ExcessHet=3.0103;FS=1.969;MLEAC=1;MLEAF=0.500;MQ=42.80;MQRankSum=1.317;QD=1.19;ReadPosRankSum=-0.408;SOR=1.385	GT:AD:DP:GQ:PL	0/1:42,5:47:84:84,0,1742
3L	820553	3L_820553_SNP	T	C	2086.77	.	AC=2;AF=1.00;AN=2;DB;DP=46;ExcessHet=3.0103;FS=0.000;MLEAC=2;MLEAF=1.00;MQ=42.82;QD=30.27;SOR=1.329	GT:AD:DP:GQ:PL	1/1:0,46:46:99:2115,141,0
3L	820577	3L_820577_SNP	T	A	2176.77	.	AC=2;AF=1.00;AN=2;DB;DP=46;ExcessHet=3.0103;FS=0.000;MLEAC=2;MLEAF=1.00;MQ=43.07;QD=30.20;SOR=1.203	GT:AD:DP:GQ:PL	1/1:0,46:46:99:2205,147,0
3L	820579	3L_820579_SNP	T	A	1691.77	.	AC=1;AF=0.500;AN=2;BaseQRankSum=-1.737;ClippingRankSum=0.000;DB;DP=47;ExcessHet=3.0103;FS=1.974;MLEAC=1;MLEAF=0.500;MQ=43.09;MQRankSum=-0.907;QD=32.41;ReadPosRankSum=0.501;SOR=0.245	GT:AD:DP:GQ:PL	0/1:5,42:47:99:1720,0,102
3L	820593	3L_820593_SNP	T	C	1788.77	.	AC=1;AF=0.500;AN=2;BaseQRankSum=-0.181;ClippingRankSum=0.000;DB;DP=51;ExcessHet=3.0103;FS=1.945;MLEAC=1;MLEAF=0.500;MQ=43.24;MQRankSum=-0.604;QD=29.19;ReadPosRankSum=-0.731;SOR=0.317	GT:AD:DP:GQ:PL	0/1:5,46:51:66:1817,0,66
3L	821097	.	G	GT	2309.73	.	AC=2;AF=1.00;AN=2;DP=52;ExcessHet=3.0103;FS=0.000;MLEAC=2;MLEAF=1.00;MQ=43.60;QD=30.44;SOR=0.770	GT:AD:DP:GQ:PL	1/1:0,52:52:99:2347,160,0
3L	821104	.	A	AG	2374.73	.	AC=2;AF=1.00;AN=2;DP=53;ExcessHet=3.0103;FS=0.000;MLEAC=2;MLEAF=1.00;MQ=43.60;QD=19.60;SOR=0.730	GT:AD:DP:GQ:PL	1/1:0,53:53:99:2412,163,0
3L	821114	3L_821114_SNP	A	T	2311.77	.	AC=2;AF=1.00;AN=2;DB;DP=51;ExcessHet=3.0103;FS=0.000;MLEAC=2;MLEAF=1.00;MQ=43.59;QD=33.19;SOR=0.732	GT:AD:DP:GQ:PL	1/1:0,51:51:99:2340,157,0
3L	821127	3L_821127_SNP	G	A	2446.77	.	AC=2;AF=1.00;AN=2;BaseQRankSum=0.000;ClippingRankSum=0.000;DB;DP=56;ExcessHet=3.0103;FS=0.000;MLEAC=2;MLEAF=1.00;MQ=43.33;MQRankSum=-0.356;QD=26.56;ReadPosRankSum=1.392;SOR=0.280	GT:AD:DP:GQ:PL	1/1:1,55:56:99:2475,127,0
3L	821133	3L_821133_SNP	G	C	2626.77	.	AC=2;AF=1.00;AN=2;BaseQRankSum=-0.640;ClippingRankSum=0.000;DB;DP=60;ExcessHet=3.0103;FS=3.158;MLEAC=2;MLEAF=1.00;MQ=43.56;MQRankSum=-0.343;QD=32.86;ReadPosRankSum=0.982;SOR=0.384	GT:AD:DP:GQ:PL	1/1:1,59:60:99:2655,139,0
3L	821137	3L_821137_SNP	A	T	2581.77	.	AC=2;AF=1.00;AN=2;BaseQRankSum=-1.433;ClippingRankSum=0.000;DB;DP=60;ExcessHet=3.0103;FS=0.000;MLEAC=2;MLEAF=1.00;MQ=43.56;MQRankSum=-0.523;QD=36.78;ReadPosRankSum=1.813;SOR=0.836	GT:AD:DP:GQ:PL	1/1:2,58:60:97:2610,97,0
3L	821138	3L_821138_SNP	G	A	2536.77	.	AC=2;AF=1.00;AN=2;BaseQRankSum=-1.651;ClippingRankSum=0.000;DB;DP=61;ExcessHet=3.0103;FS=0.000;MLEAC=2;MLEAF=1.00;MQ=43.57;MQRankSum=-0.518;QD=31.24;ReadPosRankSum=1.661;SOR=0.871	GT:AD:DP:GQ:PL	1/1:2,59:61:94:2565,94,0
3L	821143	3L_821143_SNP	T	C	2609.77	.	AC=2;AF=1.00;AN=2;BaseQRankSum=0.617;ClippingRankSum=0.000;DB;DP=61;ExcessHet=3.0103;FS=0.000;MLEAC=2;MLEAF=1.00;MQ=43.57;MQRankSum=-0.518;QD=28.94;ReadPosRankSum=1.479;SOR=0.871	GT:AD:DP:GQ:PL	1/1:2,59:61:99:2638,100,0
3L	821158	3L_821158_SNP	T	C	2420.77	.	AC=2;AF=1.00;AN=2;BaseQRankSum=1.824;ClippingRankSum=0.000;DB;DP=58;ExcessHet=3.0103;FS=0.000;MLEAC=2;MLEAF=1.00;MQ=43.54;MQRankSum=-0.534;QD=30.66;ReadPosRankSum=0.746;SOR=1.009	GT:AD:DP:GQ:PL	1/1:2,56:58:88:2449,88,0
3L	821229	3L_821229_SNP	T	A	1238.77	.	AC=1;AF=0.500;AN=2;BaseQRankSum=-1.113;ClippingRankSum=0.000;DB;DP=56;ExcessHet=3.0103;FS=0.000;MLEAC=1;MLEAF=0.500;MQ=43.60;MQRankSum=-0.776;QD=22.12;ReadPosRankSum=1.322;SOR=0.929	GT:AD:DP:GQ:PL	0/1:5,51:56:57:1267,0,57
3L	821277	3L_821277_SNP	T	C	2573.77	.	AC=2;AF=1.00;AN=2;DB;DP=59;ExcessHet=3.0103;FS=0.000;MLEAC=2;MLEAF=1.00;MQ=43.97;QD=31.13;SOR=1.123	GT:AD:DP:GQ:PL	1/1:0,59:59:99:2602,177,0
3L	821278	.	G	T	2458.77	.	AC=2;AF=1.00;AN=2;DP=58;ExcessHet=3.0103;FS=0.000;MLEAC=2;MLEAF=1.00;MQ=44.00;QD=29.22;SOR=1.118	GT:AD:DP:GQ:PL	1/1:0,58:58:99:2487,177,0
3L	821609	3L_821609_SNP	G	A	1369.77	.	AC=2;AF=1.00;AN=2;DB;DP=52;ExcessHet=3.0103;FS=0.000;MLEAC=2;MLEAF=1.00;MQ=43.78;QD=26.34;SOR=1.244	GT:AD:DP:GQ:PL	1/1:0,52:52:99:1398,156,0
3L	821996	3L_821996_SNP	T	A	1397.77	.	AC=2;AF=1.00;AN=2;BaseQRankSum=0.034;ClippingRankSum=0.000;DB;DP=54;ExcessHet=3.0103;FS=3.900;MLEAC=2;MLEAF=1.00;MQ=43.82;MQRankSum=-0.256;QD=25.88;ReadPosRankSum=-0.804;SOR=0.916	GT:AD:DP:GQ:PL	1/1:1,53:54:99:1426,117,0
3L	822025	3L_822025_SNP	C	G	1247.77	.	AC=2;AF=1.00;AN=2;BaseQRankSum=-0.577;ClippingRankSum=0.000;DB;DP=53;ExcessHet=3.0103;FS=9.063;MLEAC=2;MLEAF=1.00;MQ=43.82;MQRankSum=-0.415;QD=23.54;ReadPosRankSum=0.771;SOR=1.359	GT:AD:DP:GQ:PL	1/1:2,51:53:68:1276,68,0
3L	822054	3L_822054_SNP	C	A	2277.77	.	AC=2;AF=1.00;AN=2;BaseQRankSum=0.971;ClippingRankSum=0.000;DB;DP=54;ExcessHet=3.0103;FS=7.525;MLEAC=2;MLEAF=1.00;MQ=43.76;MQRankSum=-0.462;QD=36.05;ReadPosRankSum=0.298;SOR=0.801	GT:AD:DP:GQ:PL	1/1:2,52:54:99:2306,114,0
3L	822068	3L_822068_SNP	T	C	2419.77	.	AC=2;AF=1.00;AN=2;BaseQRankSum=-0.065;ClippingRankSum=0.000;DB;DP=55;ExcessHet=3.0103;FS=3.979;MLEAC=2;MLEAF=1.00;MQ=43.73;MQRankSum=-0.327;QD=29.13;ReadPosRankSum=-1.386;SOR=0.970	GT:AD:DP:GQ:PL	1/1:1,54:55:99:2448,120,0
3L	822070	3L_822070_SNP	A	G	2401.77	.	AC=2;AF=1.00;AN=2;BaseQRankSum=-1.404;ClippingRankSum=0.000;DB;DP=55;ExcessHet=3.0103;FS=3.786;MLEAC=2;MLEAF=1.00;MQ=43.73;MQRankSum=-0.327;QD=29.98;ReadPosRankSum=-1.575;SOR=0.837	GT:AD:DP:GQ:PL	1/1:1,54:55:99:2430,124,0
3L	822080	3L_822080_SNP	A	G	2401.77	.	AC=2;AF=1.00;AN=2;BaseQRankSum=-0.464;ClippingRankSum=0.000;DB;DP=55;ExcessHet=3.0103;FS=3.786;MLEAC=2;MLEAF=1.00;MQ=43.73;MQRankSum=-0.327;QD=33.66;ReadPosRankSum=-1.512;SOR=0.837	GT:AD:DP:GQ:PL	1/1:1,54:55:99:2430,124,0
3L	822089	3L_822089_SNP	A	T	2483.77	.	AC=2;AF=1.00;AN=2;BaseQRankSum=0.161;ClippingRankSum=0.000;DB;DP=56;ExcessHet=3.0103;FS=4.058;MLEAC=2;MLEAF=1.00;MQ=43.74;MQRankSum=-0.324;QD=25.69;ReadPosRankSum=-1.269;SOR=1.023	GT:AD:DP:GQ:PL	1/1:1,55:56:99:2512,130,0
3L	822091	3L_822091_SNP	A	T	2438.77	.	AC=2;AF=1.00;AN=2;BaseQRankSum=-0.176;ClippingRankSum=0.000;DB;DP=56;ExcessHet=3.0103;FS=3.865;MLEAC=2;MLEAF=1.00;MQ=43.74;MQRankSum=-0.324;QD=32.01;ReadPosRankSum=-1.052;SOR=0.890	GT:AD:DP:GQ:PL	1/1:1,55:56:99:2467,127,0
3L	822123	.	G	GTTGAA	2392.73	.	AC=2;AF=1.00;AN=2;BaseQRankSum=-0.859;ClippingRankSum=0.000;DP=58;ExcessHet=3.0103;FS=3.680;MLEAC=2;MLEAF=1.00;MQ=43.75;MQRankSum=-0.288;QD=29.97;ReadPosRankSum=0.526;SOR=0.761	GT:AD:DP:GQ:PL	1/1:1,55:56:99:2430,123,0
3L	822145	3L_822145_SNP	G	A	2085.77	.	AC=2;AF=1.00;AN=2;BaseQRankSum=1.892;ClippingRankSum=0.000;DB;DP=49;ExcessHet=3.0103;FS=0.000;MLEAC=2;MLEAF=1.00;MQ=43.78;MQRankSum=-0.269;QD=24.07;ReadPosRankSum=1.665;SOR=0.223	GT:AD:DP:GQ:PL	1/1:1,48:49:99:2114,105,0
3L	822553	3L_822553_SNP	G	C	1511.77	.	AC=2;AF=1.00;AN=2;DB;DP=36;ExcessHet=3.0103;FS=0.000;MLEAC=2;MLEAF=1.00;MQ=43.87;QD=31.11;SOR=0.804	GT:AD:DP:GQ:PL	1/1:0,36:36:99:1540,111,0
3L	822560	.	GTTCCATCGT	G	1294.73	.	AC=1;AF=0.500;AN=2;BaseQRankSum=-1.002;ClippingRankSum=0.000;DP=38;ExcessHet=3.0103;FS=9.039;MLEAC=1;MLEAF=0.500;MQ=43.82;MQRankSum=-0.444;QD=28.76;ReadPosRankSum=1.486;SOR=0.049	GT:AD:DP:GQ:PL	0/1:4,32:36:71:1332,0,71
3L	822590	3L_822590_SNP	C	A	1357.77	.	AC=1;AF=0.500;AN=2;BaseQRankSum=-1.412;ClippingRankSum=0.000;DB;DP=39;ExcessHet=3.0103;FS=11.803;MLEAC=1;MLEAF=0.500;MQ=43.90;MQRankSum=-0.495;QD=34.81;ReadPosRankSum=-0.370;SOR=0.034	GT:AD:DP:GQ:PL	0/1:5,34:39:91:1386,0,91
3L	822649	3L_822649_SNP	A	G	974.78	.	AC=2;AF=1.00;AN=2;BaseQRankSum=1.828;ClippingRankSum=0.000;DB;DP=45;ExcessHet=3.0103;FS=5.510;MLEAC=2;MLEAF=1.00;MQ=43.87;MQRankSum=-0.508;QD=21.66;ReadPosRankSum=-1.271;SOR=0.074	GT:AD:DP:GQ:PL	1/1:4,41:45:27:1003,27,0
3L	822701	3L_822701_SNP	A	T	1597.77	.	AC=1;AF=0.500;AN=2;BaseQRankSum=-3.003;ClippingRankSum=0.000;DB;DP=43;ExcessHet=3.0103;FS=8.526;MLEAC=1;MLEAF=0.500;MQ=43.86;MQRankSum=-0.521;QD=28.46;ReadPosRankSum=2.511;SOR=0.063	GT:AD:DP:GQ:PL	0/1:4,39:43:51:1626,0,51
3L	822702	3L_822702_SNP	T	A	1597.77	.	AC=1;AF=0.500;AN=2;BaseQRankSum=-1.688;ClippingRankSum=0.000;DB;DP=43;ExcessHet=3.0103;FS=8.526;MLEAC=1;MLEAF=0.500;MQ=43.86;MQRankSum=-0.521;QD=30.95;ReadPosRankSum=2.533;SOR=0.063	GT:AD:DP:GQ:PL	0/1:4,39:43:51:1626,0,51
3L	822737	.	A	G	1081.77	.	AC=2;AF=1.00;AN=2;BaseQRankSum=-1.959;ClippingRankSum=0.000;DP=47;ExcessHet=3.0103;FS=0.000;MLEAC=2;MLEAF=1.00;MQ=43.92;MQRankSum=-0.311;QD=23.02;ReadPosRankSum=0.915;SOR=0.425	GT:AD:DP:GQ:PL	1/1:3,44:47:55:1110,55,0
3L	822768	3L_822768_SNP	T	G	1302.77	.	AC=2;AF=1.00;AN=2;DB;DP=48;ExcessHet=3.0103;FS=0.000;MLEAC=2;MLEAF=1.00;MQ=43.80;QD=27.14;SOR=0.776	GT:AD:DP:GQ:PL	1/1:0,48:48:99:1331,144,0
3L	822816	3L_822816_SNP	A	C	2137.77	.	AC=2;AF=1.00;AN=2;BaseQRankSum=-0.890;ClippingRankSum=0.000;DB;DP=56;ExcessHet=3.0103;FS=0.000;MLEAC=2;MLEAF=1.00;MQ=43.27;MQRankSum=-0.576;QD=29.42;ReadPosRankSum=-0.783;SOR=0.391	GT:AD:DP:GQ:PL	1/1:3,53:56:34:2166,34,0
3L	822828	3L_822828_SNP	T	C	2203.77	.	AC=2;AF=1.00;AN=2;BaseQRankSum=-2.662;ClippingRankSum=0.000;DB;DP=57;ExcessHet=3.0103;FS=0.000;MLEAC=2;MLEAF=1.00;MQ=43.28;MQRankSum=-0.570;QD=30.32;ReadPosRankSum=0.054;SOR=0.414	GT:AD:DP:GQ:PL	1/1:3,54:57:40:2232,40,0
3L	822876	3L_822876_SNP	A	C	1500.77	.	AC=2;AF=1.00;AN=2;DB;DP=59;ExcessHet=3.0103;FS=0.000;MLEAC=2;MLEAF=1.00;MQ=43.19;QD=25.44;SOR=0.796	GT:AD:DP:GQ:PL	1/1:0,59:59:99:1529,176,0
3L	823282	3L_823282_SNP	G	A	1283.77	.	AC=2;AF=1.00;AN=2;BaseQRankSum=0.260;ClippingRankSum=0.000;DB;DP=58;ExcessHet=3.0103;FS=4.409;MLEAC=2;MLEAF=1.00;MQ=43.93;MQRankSum=-0.398;QD=22.52;ReadPosRankSum=-1.348;SOR=0.170	GT:AD:DP:GQ:PL	1/1:5,52:57:31:1312,31,0
3L	823349	3L_823349_SNP	T	C	1372.77	.	AC=2;AF=1.00;AN=2;BaseQRankSum=0.140;ClippingRankSum=0.000;DB;DP=61;ExcessHet=3.0103;FS=8.459;MLEAC=2;MLEAF=1.00;MQ=43.94;MQRankSum=-0.334;QD=22.88;ReadPosRankSum=-1.200;SOR=0.067	GT:AD:DP:GQ:PL	1/1:4,56:60:71:1401,71,0
3L	823447	3L_823447_SNP	G	A	923.78	.	AC=1;AF=0.500;AN=2;BaseQRankSum=-0.645;ClippingRankSum=0.000;DB;DP=46;ExcessHet=3.0103;FS=7.031;MLEAC=1;MLEAF=0.500;MQ=43.68;MQRankSum=-0.508;QD=20.08;ReadPosRankSum=-1.873;SOR=0.105	GT:AD:DP:GQ:PL	0/1:6,40:46:26:952,0,26
3L	823493	3L_823493_SNP	T	C	906.77	.	AC=2;AF=1.00;AN=2;BaseQRankSum=1.213;ClippingRankSum=0.000;DB;DP=39;ExcessHet=3.0103;FS=4.771;MLEAC=2;MLEAF=1.00;MQ=43.95;MQRankSum=0.000;QD=23.25;ReadPosRankSum=1.378;SOR=1.518	GT:AD:DP:GQ:PL	1/1:1,38:39:99:935,104,0
3L	823556	3L_823556_SNP	T	C	1091.77	.	AC=2;AF=1.00;AN=2;DB;DP=43;ExcessHet=3.0103;FS=0.000;MLEAC=2;MLEAF=1.00;MQ=43.95;QD=25.99;SOR=0.892	GT:AD:DP:GQ:PL	1/1:0,42:42:99:1120,126,0
3L	823629	.	AAG	A	1129.37	.	AC=1;AF=0.500;AN=2;BaseQRankSum=0.023;ClippingRankSum=0.000;DP=46;ExcessHet=3.0103;FS=0.000;MLEAC=1;MLEAF=0.500;MQ=43.77;MQRankSum=-0.521;QD=26.26;ReadPosRankSum=0.042;SOR=0.968	GT:AD:DP:GQ:PL	0/1:4,39:43:8:1166,0,8
3L	823773	.	G	GC	1274.73	.	AC=2;AF=1.00;AN=2;DP=41;ExcessHet=3.0103;FS=0.000;MLEAC=2;MLEAF=1.00;MQ=43.79;QD=31.09;SOR=0.741	GT:AD:DP:GQ:PL	1/1:0,41:41:99:1312,123,0
3L	823979	3L_823979_SNP	A	G	622.78	.	AC=2;AF=1.00;AN=2;BaseQRankSum=0.047;ClippingRankSum=0.000;DB;DP=28;ExcessHet=3.0103;FS=7.579;MLEAC=2;MLEAF=1.00;MQ=43.23;MQRankSum=0.370;QD=22.24;ReadPosRankSum=0.223;SOR=0.916	GT:AD:DP:GQ:PL	1/1:2,26:28:27:651,27,0
3L	824064	.	ATTT	A	1312.73	.	AC=2;AF=1.00;AN=2;DP=31;ExcessHet=3.0103;FS=0.000;MLEAC=2;MLEAF=1.00;MQ=41.48;QD=26.97;SOR=1.536	GT:AD:DP:GQ:PL	1/1:0,30:30:90:1350,90,0
3L	824068	.	GGAAGTATAGTAGTTTGGGGGCATTAC	G	1357.73	.	AC=2;AF=1.00;AN=2;DP=31;ExcessHet=3.0103;FS=0.000;MLEAC=2;MLEAF=1.00;MQ=41.48;QD=31.47;SOR=1.536	GT:AD:DP:GQ:PL	1/1:0,30:30:93:1395,93,0
3L	824108	3L_824108_SNP	A	C	1456.77	.	AC=2;AF=1.00;AN=2;DB;DP=33;ExcessHet=3.0103;FS=0.000;MLEAC=2;MLEAF=1.00;MQ=41.19;QD=33.44;SOR=1.473	GT:AD:DP:GQ:PL	1/1:0,32:32:99:1485,99,0
3L	824113	3L_824113_SNP	T	G	1456.77	.	AC=2;AF=1.00;AN=2;DB;DP=32;ExcessHet=3.0103;FS=0.000;MLEAC=2;MLEAF=1.00;MQ=41.34;QD=24.97;SOR=1.402	GT:AD:DP:GQ:PL	1/1:0,31:31:99:1485,99,0
3L	824121	3L_824121_SNP	T	C	1546.77	.	AC=2;AF=1.00;AN=2;DB;DP=35;ExcessHet=3.0103;FS=0.000;MLEAC=2;MLEAF=1.00;MQ=41.49;QD=29.40;SOR=1.244	GT:AD:DP:GQ:PL	1/1:0,34:34:99:1575,105,0
3L	824126	3L_824126_SNP	G	T	1591.77	.	AC=2;AF=1.00;AN=2;DB;DP=37;ExcessHet=3.0103;FS=0.000;MLEAC=2;MLEAF=1.00;MQ=41.57;QD=32.01;SOR=1.209	GT:AD:DP:GQ:PL	1/1:0,36:36:99:1620,108,0
3L	824147	3L_824147_SNP	C	T	1591.77	.	AC=2;AF=1.00;AN=2;DB;DP=37;ExcessHet=3.0103;FS=0.000;MLEAC=2;MLEAF=1.00;MQ=41.63;QD=29.64;SOR=1.061	GT:AD:DP:GQ:PL	1/1:0,36:36:99:1620,108,0
3L	824161	.	T	TCATTG	1742.73	.	AC=2;AF=1.00;AN=2;DP=38;ExcessHet=3.0103;FS=0.000;MLEAC=2;MLEAF=1.00;MQ=41.16;QD=33.39;SOR=1.270	GT:AD:DP:GQ:PL	1/1:0,37:37:99:1780,120,0
3L	824168	3L_824168_SNP	G	A	1616.77	.	AC=2;AF=1.00;AN=2;DB;DP=34;ExcessHet=3.0103;FS=0.000;MLEAC=2;MLEAF=1.00;MQ=40.82;QD=30.11;SOR=0.880	GT:AD:DP:GQ:PL	1/1:0,33:33:99:1645,112,0
3L	824196	3L_824196_SNP	A	T	928.77	.	AC=2;AF=1.00;AN=2;DB;DP=36;ExcessHet=3.0103;FS=0.000;MLEAC=2;MLEAF=1.00;MQ=41.30;QD=25.80;SOR=0.927	GT:AD:DP:GQ:PL	1/1:0,36:36:99:957,108,0
3L	824341	3L_824341_SNP	T	C	965.77	.	AC=2;AF=1.00;AN=2;DB;DP=40;ExcessHet=3.0103;FS=0.000;MLEAC=2;MLEAF=1.00;MQ=42.56;QD=24.14;SOR=2.419	GT:AD:DP:GQ:PL	1/1:0,40:40:99:994,118,0
3L	824379	3L_824379_SNP	G	A	1209.77	.	AC=2;AF=1.00;AN=2;DB;DP=45;ExcessHet=3.0103;FS=0.000;MLEAC=2;MLEAF=1.00;MQ=42.22;QD=26.88;SOR=1.714	GT:AD:DP:GQ:PL	1/1:0,45:45:99:1238,134,0
3L	824598	.	GTGCTTAAATAA	G	2887.73	.	AC=2;AF=1.00;AN=2;BaseQRankSum=0.656;ClippingRankSum=0.000;DP=67;ExcessHet=3.0103;FS=0.000;MLEAC=2;MLEAF=1.00;MQ=40.80;MQRankSum=-1.261;QD=27.80;ReadPosRankSum=0.683;SOR=0.262	GT:AD:DP:GQ:PL	1/1:1,65:66:99:2925,157,0
3L	824621	3L_824621_SNP	A	C	2912.77	.	AC=2;AF=1.00;AN=2;BaseQRankSum=-0.565;ClippingRankSum=0.000;DB;DP=68;ExcessHet=3.0103;FS=0.000;MLEAC=2;MLEAF=1.00;MQ=40.45;MQRankSum=-1.966;QD=27.62;ReadPosRankSum=-0.090;SOR=0.693	GT:AD:DP:GQ:PL	1/1:2,66:68:92:2941,92,0
3L	824633	3L_824633_SNP	C	T	3227.77	.	AC=2;AF=1.00;AN=2;BaseQRankSum=1.518;ClippingRankSum=0.000;DB;DP=75;ExcessHet=3.0103;FS=3.069;MLEAC=2;MLEAF=1.00;MQ=40.25;MQRankSum=-1.511;QD=29.63;ReadPosRankSum=0.508;SOR=0.308	GT:AD:DP:GQ:PL	1/1:1,74:75:99:3256,152,0
3L	824643	3L_824643_SNP	C	A	3317.77	.	AC=2;AF=1.00;AN=2;BaseQRankSum=-1.055;ClippingRankSum=0.000;DB;DP=73;ExcessHet=3.0103;FS=0.000;MLEAC=2;MLEAF=1.00;MQ=40.06;MQRankSum=-1.632;QD=25.28;ReadPosRankSum=-0.095;SOR=0.223	GT:AD:DP:GQ:PL	1/1:1,72:73:99:3346,158,0
3L	824644	3L_824644_SNP	C	T	3272.77	.	AC=2;AF=1.00;AN=2;BaseQRankSum=0.025;ClippingRankSum=0.000;DB;DP=73;ExcessHet=3.0103;FS=0.000;MLEAC=2;MLEAF=1.00;MQ=40.06;MQRankSum=-1.632;QD=26.61;ReadPosRankSum=-0.190;SOR=0.223	GT:AD:DP:GQ:PL	1/1:1,72:73:99:3301,155,0
3L	824656	3L_824656_SNP	G	C	3047.77	.	AC=2;AF=1.00;AN=2;BaseQRankSum=-0.686;ClippingRankSum=0.000;DB;DP=69;ExcessHet=3.0103;FS=3.074;MLEAC=2;MLEAF=1.00;MQ=39.77;MQRankSum=-1.799;QD=28.37;ReadPosRankSum=-0.653;SOR=0.316	GT:AD:DP:GQ:PL	1/1:1,68:69:99:3076,140,0
3L	824661	3L_824661_SNP	A	G	3002.77	.	AC=2;AF=1.00;AN=2;BaseQRankSum=-0.873;ClippingRankSum=0.000;DB;DP=70;ExcessHet=3.0103;FS=0.000;MLEAC=2;MLEAF=1.00;MQ=39.77;MQRankSum=-1.821;QD=22.75;ReadPosRankSum=-0.916;SOR=0.235	GT:AD:DP:GQ:PL	1/1:1,69:70:99:3031,137,0
3L	824665	.	T	TTG	2858.73	.	AC=2;AF=1.00;AN=2;BaseQRankSum=0.059;ClippingRankSum=0.000;DP=66;ExcessHet=3.0103;FS=0.000;MLEAC=2;MLEAF=1.00;MQ=39.69;MQRankSum=-1.884;QD=29.77;ReadPosRankSum=-1.156;SOR=0.271	GT:AD:DP:GQ:PL	1/1:1,65:66:99:2896,128,0
3L	824668	.	T	TGTGTGCCAG	3173.73	.	AC=2;AF=1.00;AN=2;BaseQRankSum=0.401;ClippingRankSum=0.000;DP=64;ExcessHet=3.0103;FS=0.000;MLEAC=2;MLEAF=1.00;MQ=39.67;MQRankSum=-1.939;QD=30.43;ReadPosRankSum=-1.219;SOR=0.273	GT:AD:DP:GQ:PL	1/1:1,63:64:99:3211,149,0
3L	824670	.	T	TC	3308.73	.	AC=2;AF=1.00;AN=2;BaseQRankSum=0.145;ClippingRankSum=0.000;DP=69;ExcessHet=3.0103;FS=0.000;MLEAC=2;MLEAF=1.00;MQ=40.30;MQRankSum=-1.629;QD=27.86;ReadPosRankSum=-1.257;SOR=0.302	GT:AD:DP:GQ:PL	1/1:1,68:69:99:3346,158,0
3L	824681	3L_824681_SNP	C	G	3317.77	.	AC=2;AF=1.00;AN=2;BaseQRankSum=0.782;ClippingRankSum=0.000;DB;DP=73;ExcessHet=3.0103;FS=0.000;MLEAC=2;MLEAF=1.00;MQ=40.38;MQRankSum=-1.455;QD=32.04;ReadPosRankSum=-1.521;SOR=0.358	GT:AD:DP:GQ:PL	1/1:1,72:73:99:3346,158,0
3L	824687	3L_824687_SNP	G	T	3227.77	.	AC=2;AF=1.00;AN=2;BaseQRankSum=0.942;ClippingRankSum=0.000;DB;DP=72;ExcessHet=3.0103;FS=0.000;MLEAC=2;MLEAF=1.00;MQ=40.46;MQRankSum=-1.378;QD=27.26;ReadPosRankSum=-1.615;SOR=0.344	GT:AD:DP:GQ:PL	1/1:1,71:72:99:3256,152,0
3L	824690	3L_824690_SNP	T	A	3272.77	.	AC=2;AF=1.00;AN=2;BaseQRankSum=-1.113;ClippingRankSum=0.000;DB;DP=71;ExcessHet=3.0103;FS=0.000;MLEAC=2;MLEAF=1.00;MQ=40.38;MQRankSum=-1.361;QD=29.62;ReadPosRankSum=-1.686;SOR=0.363	GT:AD:DP:GQ:PL	1/1:1,70:71:99:3301,155,0
3L	824692	3L_824692_SNP	A	C	3210.77	.	AC=2;AF=1.00;AN=2;BaseQRankSum=-1.337;ClippingRankSum=0.000;DB;DP=74;ExcessHet=3.0103;FS=0.000;MLEAC=2;MLEAF=1.00;MQ=40.53;MQRankSum=-1.301;QD=25.59;ReadPosRankSum=-1.687;SOR=0.340	GT:AD:DP:GQ:PL	1/1:1,73:74:99:3239,152,0
3L	824715	3L_824715_SNP	T	C	3037.77	.	AC=2;AF=1.00;AN=2;BaseQRankSum=-0.786;ClippingRankSum=0.000;DB;DP=73;ExcessHet=3.0103;FS=0.000;MLEAC=2;MLEAF=1.00;MQ=41.13;MQRankSum=-1.092;QD=28.77;ReadPosRankSum=-1.213;SOR=0.393	GT:AD:DP:GQ:PL	1/1:1,72:73:99:3066,152,0
3L	824754	3L_824754_SNP	A	T	1720.77	.	AC=2;AF=1.00;AN=2;BaseQRankSum=-1.567;ClippingRankSum=0.000;DB;DP=71;ExcessHet=3.0103;FS=0.000;MLEAC=2;MLEAF=1.00;MQ=41.88;MQRankSum=-1.568;QD=24.58;ReadPosRankSum=0.871;SOR=0.613	GT:AD:DP:GQ:PL	1/1:3,67:70:99:1749,124,0
3L	824837	3L_824837_SNP	C	T	1287.77	.	AC=2;AF=1.00;AN=2;BaseQRankSum=-0.768;ClippingRankSum=0.000;DB;DP=57;ExcessHet=3.0103;FS=5.342;MLEAC=2;MLEAF=1.00;MQ=42.86;MQRankSum=-1.406;QD=22.59;ReadPosRankSum=-0.173;SOR=1.055	GT:AD:DP:GQ:PL	1/1:4,53:57:61:1316,61,0
3L	824859	.	CATGATG	C	2438.73	.	AC=2;AF=1.00;AN=2;DP=58;ExcessHet=3.0103;FS=0.000;MLEAC=2;MLEAF=1.00;MQ=43.00;QD=32.09;SOR=1.061	GT:AD:DP:GQ:PL	1/1:0,55:55:99:2476,166,0
3L	824931	3L_824931_SNP	T	C	1443.77	.	AC=2;AF=1.00;AN=2;BaseQRankSum=1.885;ClippingRankSum=0.000;DB;DP=60;ExcessHet=3.0103;FS=0.000;MLEAC=2;MLEAF=1.00;MQ=43.37;MQRankSum=-1.000;QD=24.06;ReadPosRankSum=1.505;SOR=0.841	GT:AD:DP:GQ:PL	1/1:4,56:60:73:1472,73,0
3L	825113	.	ATCCACTGTCCACTG	A	2470.73	.	AC=1;AF=0.500;AN=2;BaseQRankSum=2.579;ClippingRankSum=0.000;DP=67;ExcessHet=3.0103;FS=0.000;MLEAC=1;MLEAF=0.500;MQ=43.27;MQRankSum=2.091;QD=28.62;ReadPosRankSum=0.694;SOR=0.437	GT:AD:DP:GQ:PL	0/1:4,60:64:99:2508,0,427
3L	825249	3L_825249_SNP	T	G	1173.77	.	AC=2;AF=1.00;AN=2;BaseQRankSum=0.000;ClippingRankSum=0.000;DB;DP=46;ExcessHet=3.0103;FS=0.000;MLEAC=2;MLEAF=1.00;MQ=42.11;MQRankSum=1.075;QD=25.52;ReadPosRankSum=1.757;SOR=0.241	GT:AD:DP:GQ:PL	1/1:1,45:46:99:1202,110,0
3L	825396	3L_825396_SNP	G	T	1572.77	.	AC=2;AF=1.00;AN=2;BaseQRankSum=1.799;ClippingRankSum=0.000;DB;DP=64;ExcessHet=3.0103;FS=0.000;MLEAC=2;MLEAF=1.00;MQ=37.57;MQRankSum=0.767;QD=24.57;ReadPosRankSum=1.682;SOR=0.826	GT:AD:DP:GQ:PL	1/1:2,62:64:99:1601,142,0
3L	825426	.	T	TCGCAATCCAAACTCACG	2959.73	.	AC=2;AF=1.00;AN=2;DP=64;ExcessHet=3.0103;FS=0.000;MLEAC=2;MLEAF=1.00;MQ=35.98;QD=25.58;SOR=0.724	GT:AD:DP:GQ:PL	1/1:0,63:63:99:2997,202,0
3L	825468	.	G	GAA	2571.73	.	AC=2;AF=1.00;AN=2;DP=58;ExcessHet=3.0103;FS=0.000;MLEAC=2;MLEAF=1.00;MQ=32.19;QD=24.74;SOR=0.841	GT:AD:DP:GQ:PL	1/1:0,56:56:99:2609,174,0
3L	825469	.	C	CT	2616.73	.	AC=2;AF=1.00;AN=2;DP=57;ExcessHet=3.0103;FS=0.000;MLEAC=2;MLEAF=1.00;MQ=32.17;QD=29.86;SOR=0.800	GT:AD:DP:GQ:PL	1/1:0,57:57:99:2654,177,0
3L	825473	3L_825473_SNP	A	T	2581.77	.	AC=2;AF=1.00;AN=2;DB;DP=56;ExcessHet=3.0103;FS=0.000;MLEAC=2;MLEAF=1.00;MQ=31.90;QD=31.24;SOR=0.765	GT:AD:DP:GQ:PL	1/1:0,56:56:99:2610,175,0
3L	825474	3L_825474_INS	T	TAGAAGTTA	2572.73	.	AC=2;AF=1.00;AN=2;DB;DP=55;ExcessHet=3.0103;FS=0.000;MLEAC=2;MLEAF=1.00;MQ=31.69;QD=27.37;SOR=0.804	GT:AD:DP:GQ:PL	1/1:0,55:55:99:2610,175,0
3L	825477	3L_825477_SNP	T	G	2405.77	.	AC=2;AF=1.00;AN=2;DB;DP=49;ExcessHet=3.0103;FS=0.000;MLEAC=2;MLEAF=1.00;MQ=30.62;QD=25.72;SOR=1.007	GT:AD:DP:GQ:PL	1/1:0,49:49:99:2434,166,0
3L	825481	3L_825481_SNP	C	T	2219.77	.	AC=2;AF=1.00;AN=2;DB;DP=51;ExcessHet=3.0103;FS=0.000;MLEAC=2;MLEAF=1.00;MQ=31.32;QD=27.40;SOR=0.900	GT:AD:DP:GQ:PL	1/1:0,51:51:99:2248,154,0
3L	825497	3L_825497_DEL	TG	T	2233.73	.	AC=2;AF=1.00;AN=2;DB;DP=51;ExcessHet=3.0103;FS=0.000;MLEAC=2;MLEAF=1.00;MQ=30.88;QD=30.78;SOR=0.813	GT:AD:DP:GQ:PL	1/1:0,51:51:99:2271,153,0
3L	825502	3L_825502_SNP	C	A	2467.77	.	AC=2;AF=1.00;AN=2;DB;DP=49;ExcessHet=3.0103;FS=0.000;MLEAC=2;MLEAF=1.00;MQ=30.76;QD=26.11;SOR=0.818	GT:AD:DP:GQ:PL	1/1:0,49:49:99:2496,169,0
3L	825503	3L_825503_SNP	T	G	2401.77	.	AC=2;AF=1.00;AN=2;DB;DP=52;ExcessHet=3.0103;FS=0.000;MLEAC=2;MLEAF=1.00;MQ=30.98;QD=32.66;SOR=0.770	GT:AD:DP:GQ:PL	1/1:0,52:52:99:2430,163,0
3L	825505	.	T	TA	2597.73	.	AC=2;AF=1.00;AN=2;DP=54;ExcessHet=3.0103;FS=0.000;MLEAC=2;MLEAF=1.00;MQ=31.41;QD=26.95;SOR=0.846	GT:AD:DP:GQ:PL	1/1:0,54:54:99:2635,178,0
3L	825506	.	C	CAGATACAG	2597.73	.	AC=2;AF=1.00;AN=2;DP=50;ExcessHet=3.0103;FS=0.000;MLEAC=2;MLEAF=1.00;MQ=31.48;QD=27.31;SOR=0.859	GT:AD:DP:GQ:PL	1/1:0,50:50:99:2635,178,0
3L	825514	3L_825514_SNP	C	T	2260.77	.	AC=2;AF=1.00;AN=2;DB;DP=52;ExcessHet=3.0103;FS=0.000;MLEAC=2;MLEAF=1.00;MQ=32.30;QD=36.89;SOR=0.770	GT:AD:DP:GQ:PL	1/1:0,52:52:99:2289,159,0
3L	825534	3L_825534_SNP	T	A	1383.77	.	AC=2;AF=1.00;AN=2;DB;DP=54;ExcessHet=3.0103;FS=0.000;MLEAC=2;MLEAF=1.00;MQ=32.94;QD=26.11;SOR=0.730	GT:AD:DP:GQ:PL	1/1:0,53:53:99:1412,158,0
3L	825556	.	G	T	2169.77	.	AC=2;AF=1.00;AN=2;DP=49;ExcessHet=3.0103;FS=0.000;MLEAC=2;MLEAF=1.00;MQ=33.30;QD=35.13;SOR=0.733	GT:AD:DP:GQ:PL	1/1:0,49:49:99:2198,147,0
3L	825557	.	T	C	2169.77	.	AC=2;AF=1.00;AN=2;DP=49;ExcessHet=3.0103;FS=0.000;MLEAC=2;MLEAF=1.00;MQ=33.30;QD=32.82;SOR=0.733	GT:AD:DP:GQ:PL	1/1:0,49:49:99:2198,147,0
3L	825564	3L_825564_SNP	G	A	2262.77	.	AC=2;AF=1.00;AN=2;DB;DP=50;ExcessHet=3.0103;FS=0.000;MLEAC=2;MLEAF=1.00;MQ=33.36;QD=24.58;SOR=0.773	GT:AD:DP:GQ:PL	1/1:0,50:50:99:2291,156,0
3L	825567	3L_825567_SNP	T	C	2262.77	.	AC=2;AF=1.00;AN=2;DB;DP=52;ExcessHet=3.0103;FS=0.000;MLEAC=2;MLEAF=1.00;MQ=33.11;QD=35.51;SOR=0.853	GT:AD:DP:GQ:PL	1/1:0,52:52:99:2291,156,0
3L	825591	.	A	AGTGCATG	2032.73	.	AC=2;AF=1.00;AN=2;DP=46;ExcessHet=3.0103;FS=0.000;MLEAC=2;MLEAF=1.00;MQ=33.27;QD=29.99;SOR=1.154	GT:AD:DP:GQ:PL	1/1:0,45:45:99:2070,138,0
3L	825606	3L_825606_SNP	G	A	1172.77	.	AC=2;AF=1.00;AN=2;DB;DP=44;ExcessHet=3.0103;FS=0.000;MLEAC=2;MLEAF=1.00;MQ=33.53;QD=26.65;SOR=1.230	GT:AD:DP:GQ:PL	1/1:0,44:44:99:1201,132,0
3L	825641	3L_825641_SNP	T	A	2081.77	.	AC=2;AF=1.00;AN=2;DB;DP=50;ExcessHet=3.0103;FS=0.000;MLEAC=2;MLEAF=1.00;MQ=35.01;QD=30.41;SOR=1.473	GT:AD:DP:GQ:PL	1/1:0,49:49:99:2110,147,0
3L	825648	.	C	CGCAGACTGGGGACCTG	2187.73	.	AC=2;AF=1.00;AN=2;DP=49;ExcessHet=3.0103;FS=0.000;MLEAC=2;MLEAF=1.00;MQ=35.20;QD=26.73;SOR=1.562	GT:AD:DP:GQ:PL	1/1:0,48:48:99:2225,153,0
3L	825702	3L_825702_SNP	G	C	1111.77	.	AC=2;AF=1.00;AN=2;DB;DP=44;ExcessHet=3.0103;FS=0.000;MLEAC=2;MLEAF=1.00;MQ=37.91;QD=25.27;SOR=1.105	GT:AD:DP:GQ:PL	1/1:0,44:44:99:1140,131,0
3L	825795	.	T	TATCC	1535.73	.	AC=2;AF=1.00;AN=2;DP=31;ExcessHet=3.0103;FS=0.000;MLEAC=2;MLEAF=1.00;MQ=40.46;QD=32.58;SOR=0.756	GT:AD:DP:GQ:PL	1/1:0,31:31:99:1573,105,0
3L	825802	3L_825802_DEL	CT	C	1546.73	.	AC=2;AF=1.00;AN=2;DB;DP=33;ExcessHet=3.0103;FS=0.000;MLEAC=2;MLEAF=1.00;MQ=40.32;QD=25.07;SOR=0.752	GT:AD:DP:GQ:PL	1/1:0,33:33:99:1584,108,0
3L	825804	.	CCA	C	1456.73	.	AC=2;AF=1.00;AN=2;DP=34;ExcessHet=3.0103;FS=0.000;MLEAC=2;MLEAF=1.00;MQ=40.43;QD=31.56;SOR=0.693	GT:AD:DP:GQ:PL	1/1:0,34:34:99:1494,102,0
3L	825872	.	C	CGCCTGGCCA	2232.73	.	AC=2;AF=1.00;AN=2;DP=49;ExcessHet=3.0103;FS=0.000;MLEAC=2;MLEAF=1.00;MQ=41.31;QD=31.88;SOR=1.067	GT:AD:DP:GQ:PL	1/1:0,48:48:99:2270,156,0
3L	825976	.	T	C	35.77	.	AC=1;AF=0.500;AN=2;BaseQRankSum=-0.936;ClippingRankSum=0.000;DP=59;ExcessHet=3.0103;FS=8.408;MLEAC=1;MLEAF=0.500;MQ=43.21;MQRankSum=0.728;QD=0.62;ReadPosRankSum=-0.283;SOR=2.052	GT:AD:DP:GQ:PL	0/1:49,9:58:64:64,0,1116
3L	825998	3L_825998_SNP	A	T	1349.77	.	AC=1;AF=0.500;AN=2;BaseQRankSum=0.432;ClippingRankSum=0.000;DB;DP=69;ExcessHet=3.0103;FS=13.453;MLEAC=1;MLEAF=0.500;MQ=43.01;MQRankSum=-0.700;QD=19.56;ReadPosRankSum=-0.629;SOR=0.529	GT:AD:DP:GQ:PL	0/1:10,59:69:65:1378,0,65
3L	826003	3L_826003_SNP	C	T	2909.77	.	AC=2;AF=1.00;AN=2;DB;DP=70;ExcessHet=3.0103;FS=0.000;MLEAC=2;MLEAF=1.00;MQ=43.00;QD=25.54;SOR=0.693	GT:AD:DP:GQ:PL	1/1:0,70:70:99:2938,211,0
3L	826121	3L_826121_SNP	G	C	2278.77	.	AC=2;AF=1.00;AN=2;DB;DP=51;ExcessHet=3.0103;FS=0.000;MLEAC=2;MLEAF=1.00;MQ=41.62;QD=23.93;SOR=0.732	GT:AD:DP:GQ:PL	1/1:0,51:51:99:2307,157,0
3L	826126	.	A	AT	2342.73	.	AC=2;AF=1.00;AN=2;DP=51;ExcessHet=3.0103;FS=0.000;MLEAC=2;MLEAF=1.00;MQ=41.54;QD=28.44;SOR=0.732	GT:AD:DP:GQ:PL	1/1:0,51:51:99:2380,160,0
3L	826128	.	TA	T	2366.73	.	AC=2;AF=1.00;AN=2;DP=53;ExcessHet=3.0103;FS=0.000;MLEAC=2;MLEAF=1.00;MQ=41.52;QD=29.58;SOR=0.808	GT:AD:DP:GQ:PL	1/1:0,53:53:99:2404,163,0
3L	826135	3L_826135_SNP	T	C	2330.77	.	AC=2;AF=1.00;AN=2;DB;DP=51;ExcessHet=3.0103;FS=0.000;MLEAC=2;MLEAF=1.00;MQ=41.56;QD=30.82;SOR=0.994	GT:AD:DP:GQ:PL	1/1:0,51:51:99:2359,160,0
3L	826167	.	G	GAT	2539.73	.	AC=2;AF=1.00;AN=2;DP=55;ExcessHet=3.0103;FS=0.000;MLEAC=2;MLEAF=1.00;MQ=39.71;QD=31.06;SOR=0.767	GT:AD:DP:GQ:PL	1/1:0,54:54:99:2577,175,0
3L	826183	3L_826183_SNP	G	A	2721.77	.	AC=2;AF=1.00;AN=2;DB;DP=61;ExcessHet=3.0103;FS=0.000;MLEAC=2;MLEAF=1.00;MQ=39.06;QD=26.80;SOR=0.760	GT:AD:DP:GQ:PL	1/1:0,60:60:99:2750,187,0
3L	826186	3L_826186_SNP	G	C	2712.77	.	AC=2;AF=1.00;AN=2;DB;DP=63;ExcessHet=3.0103;FS=0.000;MLEAC=2;MLEAF=1.00;MQ=39.05;QD=29.82;SOR=0.826	GT:AD:DP:GQ:PL	1/1:0,62:62:99:2741,187,0
3L	826222	.	T	A	691.77	.	AC=2;AF=1.00;AN=2;DP=17;ExcessHet=3.0103;FS=0.000;MLEAC=2;MLEAF=1.00;MQ=39.18;QD=31.23;SOR=0.941	GT:AD:DP:GQ:PL	1/1:0,16:16:48:720,48,0
3L	826232	.	A	AAAAACTTTAT	1042.73	.	AC=2;AF=1.00;AN=2;DP=20;ExcessHet=3.0103;FS=0.000;MLEAC=2;MLEAF=1.00;MQ=39.21;QD=27.72;SOR=0.914	GT:AD:DP:GQ:PL	1/1:0,18:18:72:1080,72,0
3L	826244	.	C	CT	965	.	AC=1;AF=0.500;AN=2;BaseQRankSum=-0.996;ClippingRankSum=0.000;DP=27;ExcessHet=3.0103;FS=0.000;MLEAC=1;MLEAF=0.500;MQ=39.88;MQRankSum=-0.054;QD=31.15;ReadPosRankSum=-1.059;SOR=0.963	GT:AD:DP:GQ:PL	0/1:2,23:25:12:1002,0,12
3L	826248	.	C	CAA	965	.	AC=1;AF=0.500;AN=2;BaseQRankSum=-0.050;ClippingRankSum=0.000;DP=28;ExcessHet=3.0103;FS=0.000;MLEAC=1;MLEAF=0.500;MQ=39.95;MQRankSum=0.000;QD=29.03;ReadPosRankSum=-0.872;SOR=1.051	GT:AD:DP:GQ:PL	0/1:2,24:26:12:1002,0,12
3L	826254	.	TTTTCATTATATTTCTTTTGAC	T	997.73	.	AC=1;AF=0.500;AN=2;BaseQRankSum=1.165;ClippingRankSum=0.000;DP=32;ExcessHet=3.0103;FS=8.039;MLEAC=1;MLEAF=0.500;MQ=39.92;MQRankSum=0.352;QD=33.26;ReadPosRankSum=-0.419;SOR=0.822	GT:AD:DP:GQ:PL	0/1:5,25:30:99:1035,0,135
3L	826275	3L_826275_SNP	C	T	106.77	.	AC=1;AF=0.500;AN=2;BaseQRankSum=-1.630;ClippingRankSum=0.000;DB;DP=32;ExcessHet=3.0103;FS=8.039;MLEAC=1;MLEAF=0.500;MQ=39.92;MQRankSum=-0.293;QD=3.56;ReadPosRankSum=-2.124;SOR=1.905	GT:AD:DP:GQ:PL	0/1:25,5:30:99:135,0,1035
3L	826281	.	AAACTGGGTG	A	130.73	.	AC=1;AF=0.500;AN=2;BaseQRankSum=-0.193;ClippingRankSum=0.000;DP=35;ExcessHet=3.0103;FS=11.544;MLEAC=1;MLEAF=0.500;MQ=40.28;MQRankSum=0.170;QD=3.96;ReadPosRankSum=1.465;SOR=2.238	GT:AD:DP:GQ:PL	0/1:27,6:33:99:168,0,1158
3L	826288	3L_826288_SNP	G	A	1087.77	.	AC=1;AF=0.500;AN=2;BaseQRankSum=1.388;ClippingRankSum=0.000;DB;DP=35;ExcessHet=3.0103;FS=11.544;MLEAC=1;MLEAF=0.500;MQ=40.28;MQRankSum=-0.121;QD=32.96;ReadPosRankSum=-2.100;SOR=1.026	GT:AD:DP:GQ:PL	0/1:6,27:33:99:1116,0,171
3L	826301	3L_826301_SNP	A	G	1197.77	.	AC=1;AF=0.500;AN=2;BaseQRankSum=-1.143;ClippingRankSum=0.000;DB;DP=38;ExcessHet=3.0103;FS=6.605;MLEAC=1;MLEAF=0.500;MQ=40.45;MQRankSum=-0.644;QD=33.27;ReadPosRankSum=1.563;SOR=0.773	GT:AD:DP:GQ:PL	0/1:7,29:36:99:1226,0,201
3L	826307	3L_826307_SNP	C	G	163.77	.	AC=1;AF=0.500;AN=2;BaseQRankSum=-0.060;ClippingRankSum=0.000;DB;DP=40;ExcessHet=3.0103;FS=6.529;MLEAC=1;MLEAF=0.500;MQ=40.28;MQRankSum=0.701;QD=4.31;ReadPosRankSum=-0.829;SOR=1.514	GT:AD:DP:GQ:PL	0/1:31,7:38:99:192,0,1407
3L	826309	3L_826309_SNP	G	T	1292.77	.	AC=1;AF=0.500;AN=2;BaseQRankSum=-1.606;ClippingRankSum=0.000;DB;DP=43;ExcessHet=3.0103;FS=6.597;MLEAC=1;MLEAF=0.500;MQ=40.45;MQRankSum=-0.537;QD=31.53;ReadPosRankSum=0.381;SOR=0.793	GT:AD:DP:GQ:PL	0/1:7,34:41:99:1321,0,192
3L	826323	3L_826323_SNP	G	A	105.77	.	AC=1;AF=0.500;AN=2;BaseQRankSum=1.801;ClippingRankSum=0.000;DB;DP=46;ExcessHet=3.0103;FS=4.028;MLEAC=1;MLEAF=0.500;MQ=41.01;MQRankSum=0.796;QD=2.35;ReadPosRankSum=2.121;SOR=1.221	GT:AD:DP:GQ:PL	0/1:39,6:45:99:134,0,1520
3L	826336	3L_826336_SNP	A	T	2275.77	.	AC=2;AF=1.00;AN=2;DB;DP=53;ExcessHet=3.0103;FS=0.000;MLEAC=2;MLEAF=1.00;MQ=40.94;QD=34.95;SOR=0.693	GT:AD:DP:GQ:PL	1/1:0,52:52:99:2304,157,0
3L	826345	3L_826345_SNP	T	G	2320.77	.	AC=2;AF=1.00;AN=2;DB;DP=52;ExcessHet=3.0103;FS=0.000;MLEAC=2;MLEAF=1.00;MQ=41.14;QD=30.39;SOR=0.732	GT:AD:DP:GQ:PL	1/1:0,51:51:99:2349,160,0
3L	826364	3L_826364_SNP	C	T	2429.77	.	AC=2;AF=1.00;AN=2;DB;DP=56;ExcessHet=3.0103;FS=0.000;MLEAC=2;MLEAF=1.00;MQ=41.46;QD=31.79;SOR=0.729	GT:AD:DP:GQ:PL	1/1:0,55:55:99:2458,166,0
3L	826369	.	CGTTTGGGAGCA	C	1834.73	.	AC=1;AF=0.500;AN=2;BaseQRankSum=-0.485;ClippingRankSum=0.000;DP=53;ExcessHet=3.0103;FS=1.753;MLEAC=1;MLEAF=0.500;MQ=41.46;MQRankSum=-0.686;QD=27.60;ReadPosRankSum=-1.448;SOR=0.371	GT:AD:DP:GQ:PL	0/1:6,45:51:99:1872,0,116
3L	826444	3L_826444_SNP	T	A	1424.77	.	AC=2;AF=1.00;AN=2;BaseQRankSum=0.189;ClippingRankSum=0.000;DB;DP=64;ExcessHet=3.0103;FS=7.076;MLEAC=2;MLEAF=1.00;MQ=42.24;MQRankSum=-0.354;QD=22.62;ReadPosRankSum=0.293;SOR=0.383	GT:AD:DP:GQ:PL	1/1:5,58:63:49:1453,49,0
3L	826648	3L_826648_SNP	A	G	2776.77	.	AC=2;AF=1.00;AN=2;DB;DP=66;ExcessHet=3.0103;FS=0.000;MLEAC=2;MLEAF=1.00;MQ=43.42;QD=28.81;SOR=0.754	GT:AD:DP:GQ:PL	1/1:0,66:66:99:2805,199,0
3L	826650	3L_826650_SNP	G	A	2306.77	.	AC=1;AF=0.500;AN=2;BaseQRankSum=-2.058;ClippingRankSum=0.000;DB;DP=64;ExcessHet=3.0103;FS=5.909;MLEAC=1;MLEAF=0.500;MQ=43.40;MQRankSum=0.101;QD=37.16;ReadPosRankSum=0.067;SOR=0.407	GT:AD:DP:GQ:PL	0/1:8,56:64:99:2335,0,164
3L	826651	3L_826651_SNP	G	A	2306.77	.	AC=1;AF=0.500;AN=2;BaseQRankSum=2.324;ClippingRankSum=0.000;DB;DP=65;ExcessHet=3.0103;FS=5.891;MLEAC=1;MLEAF=0.500;MQ=43.41;MQRankSum=0.129;QD=33.16;ReadPosRankSum=-0.039;SOR=0.343	GT:AD:DP:GQ:PL	0/1:8,57:65:99:2335,0,164
3L	826719	3L_826719_SNP	T	C	1165.77	.	AC=2;AF=1.00;AN=2;BaseQRankSum=-0.978;ClippingRankSum=0.000;DB;DP=49;ExcessHet=3.0103;FS=0.000;MLEAC=2;MLEAF=1.00;MQ=43.59;MQRankSum=-0.488;QD=23.79;ReadPosRankSum=-0.993;SOR=1.514	GT:AD:DP:GQ:PL	1/1:2,47:49:90:1194,90,0
3L	826898	3L_826898_SNP	T	A	752.78	.	AC=1;AF=0.500;AN=2;BaseQRankSum=0.357;ClippingRankSum=0.000;DB;DP=47;ExcessHet=3.0103;FS=5.218;MLEAC=1;MLEAF=0.500;MQ=43.00;MQRankSum=0.000;QD=19.81;ReadPosRankSum=0.061;SOR=1.919	GT:AD:DP:GQ:PL	0/1:5,33:38:24:781,0,24
3L	827001	.	T	TGTAGTATATACGAACATAATAACAATAATAATAATAATATTAATAATAATTATAATATGAATCATAATAATAAGTCGACTAATAAGTAAACTTAGGAC	752.73	.	AC=1;AF=0.500;AN=2;BaseQRankSum=1.245;ClippingRankSum=0.000;DP=38;ExcessHet=3.0103;FS=36.284;MLEAC=1;MLEAF=0.500;MQ=39.86;MQRankSum=0.877;QD=23.52;ReadPosRankSum=-4.531;SOR=6.090	GT:AD:DP:GQ:PL	0/1:12,20:32:99:790,0,715
3L	827022	.	T	TTATTG	961.73	.	AC=1;AF=0.500;AN=2;BaseQRankSum=1.418;ClippingRankSum=0.000;DP=23;ExcessHet=3.0103;FS=0.000;MLEAC=1;MLEAF=0.500;MQ=37.86;MQRankSum=-0.841;QD=27.50;ReadPosRankSum=-1.808;SOR=0.437	GT:AD:DP:GQ:PL	0/1:3,17:20:99:999,0,297
3L	827032	3L_827032_SNP	T	A	1093.77	.	AC=1;AF=0.500;AN=2;BaseQRankSum=1.214;ClippingRankSum=0.000;DB;DP=34;ExcessHet=3.0103;FS=2.235;MLEAC=1;MLEAF=0.500;MQ=38.33;MQRankSum=-1.180;QD=23.77;ReadPosRankSum=-0.184;SOR=0.458	GT:AD:DP:GQ:PL	0/1:4,26:30:99:1122,0,332
3L	827047	3L_827047_SNP	A	C	1355.77	.	AC=1;AF=0.500;AN=2;BaseQRankSum=1.066;ClippingRankSum=0.000;DB;DP=41;ExcessHet=3.0103;FS=0.000;MLEAC=1;MLEAF=0.500;MQ=39.08;MQRankSum=-1.552;QD=38.89;ReadPosRankSum=-1.309;SOR=0.453	GT:AD:DP:GQ:PL	0/1:3,32:35:99:1384,0,212
3L	827067	3L_827067_SNP	A	T	1553.77	.	AC=1;AF=0.500;AN=2;BaseQRankSum=2.374;ClippingRankSum=0.000;DB;DP=53;ExcessHet=3.0103;FS=2.280;MLEAC=1;MLEAF=0.500;MQ=39.38;MQRankSum=-1.592;QD=34.53;ReadPosRankSum=0.661;SOR=0.634	GT:AD:DP:GQ:PL	0/1:3,42:45:99:1582,0,191
3L	827208	.	C	CTA	3339.73	.	AC=2;AF=1.00;AN=2;BaseQRankSum=-0.635;ClippingRankSum=0.000;DP=88;ExcessHet=3.0103;FS=0.000;MLEAC=2;MLEAF=1.00;MQ=42.30;MQRankSum=0.233;QD=25.30;ReadPosRankSum=1.649;SOR=0.824	GT:AD:DP:GQ:PL	1/1:4,79:83:84:3377,84,0
3L	827252	3L_827252_SNP	C	A	3751.77	.	AC=2;AF=1.00;AN=2;BaseQRankSum=0.488;ClippingRankSum=0.000;DB;DP=90;ExcessHet=3.0103;FS=0.000;MLEAC=2;MLEAF=1.00;MQ=42.88;MQRankSum=0.644;QD=32.33;ReadPosRankSum=-0.675;SOR=0.476	GT:AD:DP:GQ:PL	1/1:3,87:90:99:3780,136,0
3L	827293	3L_827293_SNP	G	C	4066.77	.	AC=2;AF=1.00;AN=2;DB;DP=90;ExcessHet=3.0103;FS=0.000;MLEAC=2;MLEAF=1.00;MQ=42.97;QD=28.97;SOR=0.883	GT:AD:DP:GQ:PL	1/1:0,90:90:99:4095,274,0
3L	827296	3L_827296_SNP	A	T	4004.77	.	AC=2;AF=1.00;AN=2;DB;DP=87;ExcessHet=3.0103;FS=0.000;MLEAC=2;MLEAF=1.00;MQ=42.93;QD=37.64;SOR=0.917	GT:AD:DP:GQ:PL	1/1:0,87:87:99:4033,271,0
3L	827308	3L_827308_SNP	A	C	3495.77	.	AC=2;AF=1.00;AN=2;DB;DP=81;ExcessHet=3.0103;FS=0.000;MLEAC=2;MLEAF=1.00;MQ=43.08;QD=33.42;SOR=0.881	GT:AD:DP:GQ:PL	1/1:0,79:79:99:3524,241,0
3L	827399	3L_827399_SNP	G	A	3532.77	.	AC=2;AF=1.00;AN=2;DB;DP=80;ExcessHet=3.0103;FS=0.000;MLEAC=2;MLEAF=1.00;MQ=42.16;QD=28.38;SOR=0.968	GT:AD:DP:GQ:PL	1/1:0,80:80:99:3561,241,0
3L	827400	3L_827400_SNP	G	A	3532.77	.	AC=2;AF=1.00;AN=2;DB;DP=79;ExcessHet=3.0103;FS=0.000;MLEAC=2;MLEAF=1.00;MQ=42.14;QD=30.86;SOR=0.941	GT:AD:DP:GQ:PL	1/1:0,79:79:99:3561,241,0
3L	827426	3L_827426_SNP	T	C	1789.77	.	AC=2;AF=1.00;AN=2;DB;DP=67;ExcessHet=3.0103;FS=0.000;MLEAC=2;MLEAF=1.00;MQ=41.73;QD=26.71;SOR=0.990	GT:AD:DP:GQ:PL	1/1:0,67:67:99:1818,201,0
3L	827517	3L_827517_SNP	C	T	1893.77	.	AC=2;AF=1.00;AN=2;DB;DP=72;ExcessHet=3.0103;FS=0.000;MLEAC=2;MLEAF=1.00;MQ=42.82;QD=26.67;SOR=0.971	GT:AD:DP:GQ:PL	1/1:0,71:71:99:1922,213,0
3L	827627	.	T	TG	3163.73	.	AC=2;AF=1.00;AN=2;DP=73;ExcessHet=3.0103;FS=0.000;MLEAC=2;MLEAF=1.00;MQ=43.38;QD=26.29;SOR=1.073	GT:AD:DP:GQ:PL	1/1:0,72:72:99:3201,217,0
3L	827630	.	A	T	3186.77	.	AC=2;AF=1.00;AN=2;DP=69;ExcessHet=3.0103;FS=0.000;MLEAC=2;MLEAF=1.00;MQ=43.42;QD=27.09;SOR=1.054	GT:AD:DP:GQ:PL	1/1:0,69:69:99:3215,217,0
3L	827633	3L_827633_SNP	G	C	3166.77	.	AC=2;AF=1.00;AN=2;DB;DP=71;ExcessHet=3.0103;FS=0.000;MLEAC=2;MLEAF=1.00;MQ=43.43;QD=32.79;SOR=1.117	GT:AD:DP:GQ:PL	1/1:0,71:71:99:3195,214,0
3L	827637	3L_827637_SNP	C	T	3247.77	.	AC=2;AF=1.00;AN=2;DB;DP=72;ExcessHet=3.0103;FS=0.000;MLEAC=2;MLEAF=1.00;MQ=43.44;QD=29.01;SOR=1.148	GT:AD:DP:GQ:PL	1/1:0,72:72:99:3276,220,0
3L	827653	.	A	AAAG	2931.73	.	AC=2;AF=1.00;AN=2;BaseQRankSum=0.366;ClippingRankSum=0.000;DP=75;ExcessHet=3.0103;FS=4.713;MLEAC=2;MLEAF=1.00;MQ=43.56;MQRankSum=-0.646;QD=27.96;ReadPosRankSum=0.639;SOR=0.507	GT:AD:DP:GQ:PL	1/1:4,68:72:45:2969,45,0
3L	827926	3L_827926_SNP	A	G	1501.77	.	AC=1;AF=0.500;AN=2;BaseQRankSum=-1.038;ClippingRankSum=0.000;DB;DP=40;ExcessHet=3.0103;FS=6.054;MLEAC=1;MLEAF=0.500;MQ=41.18;MQRankSum=-0.778;QD=26.02;ReadPosRankSum=0.698;SOR=0.082	GT:AD:DP:GQ:PL	0/1:3,37:40:54:1530,0,54
3L	827932	3L_827932_SNP	A	T	1545.77	.	AC=1;AF=0.500;AN=2;BaseQRankSum=-1.123;ClippingRankSum=0.000;DB;DP=42;ExcessHet=3.0103;FS=5.603;MLEAC=1;MLEAF=0.500;MQ=41.32;MQRankSum=-0.755;QD=28.06;ReadPosRankSum=1.766;SOR=0.117	GT:AD:DP:GQ:PL	0/1:3,39:42:51:1574,0,51
3L	828073	3L_828073_SNP	A	G	1039.77	.	AC=2;AF=1.00;AN=2;BaseQRankSum=2.677;ClippingRankSum=0.000;DB;DP=47;ExcessHet=3.0103;FS=1.998;MLEAC=2;MLEAF=1.00;MQ=44.00;MQRankSum=0.000;QD=22.12;ReadPosRankSum=1.319;SOR=1.312	GT:AD:DP:GQ:PL	1/1:4,43:47:39:1068,39,0
3L	828274	3L_828274_SNP	T	C	1301.77	.	AC=2;AF=1.00;AN=2;DB;DP=48;ExcessHet=3.0103;FS=0.000;MLEAC=2;MLEAF=1.00;MQ=43.96;QD=27.12;SOR=0.963	GT:AD:DP:GQ:PL	1/1:0,48:48:99:1330,144,0
3L	828394	3L_828394_SNP	T	G	667.94	.	AC=1;AF=0.500;AN=2;BaseQRankSum=0.873;ClippingRankSum=0.000;DB;DP=35;ExcessHet=3.0103;FS=1.817;MLEAC=1;MLEAF=0.500;MQ=43.89;MQRankSum=-0.527;QD=19.08;ReadPosRankSum=0.000;SOR=0.614	GT:AD:DP:GQ:PL	0/1:5,30:35:14:696,0,14
3L	828409	3L_828409_SNP	A	G	623.94	.	AC=1;AF=0.500;AN=2;BaseQRankSum=-1.737;ClippingRankSum=0.000;DB;DP=33;ExcessHet=3.0103;FS=2.210;MLEAC=1;MLEAF=0.500;MQ=43.88;MQRankSum=-0.467;QD=18.91;ReadPosRankSum=-0.029;SOR=0.328	GT:AD:DP:GQ:PL	0/1:4,29:33:14:652,0,14
3L	828439	3L_828439_SNP	T	A	919.77	.	AC=2;AF=1.00;AN=2;BaseQRankSum=-0.721;ClippingRankSum=0.000;DB;DP=41;ExcessHet=3.0103;FS=0.000;MLEAC=2;MLEAF=1.00;MQ=43.55;MQRankSum=-0.535;QD=22.43;ReadPosRankSum=-1.037;SOR=0.434	GT:AD:DP:GQ:PL	1/1:3,38:41:38:948,38,0
3L	828673	3L_828673_SNP	A	G	1076.77	.	AC=2;AF=1.00;AN=2;BaseQRankSum=0.390;ClippingRankSum=0.000;DB;DP=44;ExcessHet=3.0103;FS=0.000;MLEAC=2;MLEAF=1.00;MQ=44.00;MQRankSum=0.000;QD=24.47;ReadPosRankSum=-0.967;SOR=0.788	GT:AD:DP:GQ:PL	1/1:2,42:44:77:1105,77,0
3L	828781	3L_828781_SNP	G	A	1174.77	.	AC=2;AF=1.00;AN=2;BaseQRankSum=-0.949;ClippingRankSum=0.000;DB;DP=50;ExcessHet=3.0103;FS=0.000;MLEAC=2;MLEAF=1.00;MQ=43.47;MQRankSum=-0.301;QD=23.50;ReadPosRankSum=-0.848;SOR=0.394	GT:AD:DP:GQ:PL	1/1:3,47:50:67:1203,67,0
3L	828817	3L_828817_SNP	C	T	1204.77	.	AC=2;AF=1.00;AN=2;BaseQRankSum=-0.968;ClippingRankSum=0.000;DB;DP=52;ExcessHet=3.0103;FS=0.000;MLEAC=2;MLEAF=1.00;MQ=43.49;MQRankSum=-0.295;QD=23.17;ReadPosRankSum=-2.003;SOR=0.446	GT:AD:DP:GQ:PL	1/1:3,49:52:73:1233,73,0
3L	828901	3L_828901_SNP	A	G	1195.77	.	AC=2;AF=1.00;AN=2;BaseQRankSum=-0.636;ClippingRankSum=0.000;DB;DP=48;ExcessHet=3.0103;FS=0.000;MLEAC=2;MLEAF=1.00;MQ=43.88;MQRankSum=-0.104;QD=24.91;ReadPosRankSum=0.903;SOR=0.289	GT:AD:DP:GQ:PL	1/1:1,47:48:99:1224,116,0
3L	828922	3L_828922_SNP	T	G	1297.77	.	AC=2;AF=1.00;AN=2;BaseQRankSum=0.071;ClippingRankSum=0.000;DB;DP=51;ExcessHet=3.0103;FS=0.000;MLEAC=2;MLEAF=1.00;MQ=43.89;MQRankSum=-0.101;QD=25.45;ReadPosRankSum=-0.310;SOR=0.223	GT:AD:DP:GQ:PL	1/1:1,50:51:99:1326,125,0
3L	828958	3L_828958_SNP	C	T	1002.77	.	AC=2;AF=1.00;AN=2;BaseQRankSum=-1.366;ClippingRankSum=0.000;DB;DP=41;ExcessHet=3.0103;FS=3.575;MLEAC=2;MLEAF=1.00;MQ=44.00;MQRankSum=0.000;QD=24.46;ReadPosRankSum=-0.387;SOR=0.707	GT:AD:DP:GQ:PL	1/1:1,40:41:93:1031,93,0
3L	829042	3L_829042_SNP	T	C	1296.77	.	AC=2;AF=1.00;AN=2;BaseQRankSum=-0.493;ClippingRankSum=0.000;DB;DP=33;ExcessHet=3.0103;FS=0.000;MLEAC=2;MLEAF=1.00;MQ=44.00;MQRankSum=0.000;QD=31.74;ReadPosRankSum=-0.626;SOR=0.337	GT:AD:DP:GQ:PL	1/1:1,32:33:45:1325,45,0
3L	829051	3L_829051_SNP	G	A	1344.77	.	AC=2;AF=1.00;AN=2;BaseQRankSum=0.998;ClippingRankSum=0.000;DB;DP=35;ExcessHet=3.0103;FS=0.000;MLEAC=2;MLEAF=1.00;MQ=44.00;MQRankSum=0.000;QD=31.11;ReadPosRankSum=-0.561;SOR=0.302	GT:AD:DP:GQ:PL	1/1:1,33:34:51:1373,51,0
3L	829111	3L_829111_SNP	T	A	1153.77	.	AC=2;AF=1.00;AN=2;BaseQRankSum=0.958;ClippingRankSum=0.000;DB;DP=44;ExcessHet=3.0103;FS=0.000;MLEAC=2;MLEAF=1.00;MQ=44.00;MQRankSum=0.000;QD=26.22;ReadPosRankSum=1.305;SOR=0.295	GT:AD:DP:GQ:PL	1/1:1,43:44:99:1182,104,0
3L	829150	3L_829150_SNP	T	G	1300.77	.	AC=2;AF=1.00;AN=2;BaseQRankSum=-0.072;ClippingRankSum=0.000;DB;DP=53;ExcessHet=3.0103;FS=0.000;MLEAC=2;MLEAF=1.00;MQ=44.00;MQRankSum=0.000;QD=24.54;ReadPosRankSum=1.357;SOR=0.732	GT:AD:DP:GQ:PL	1/1:2,51:53:99:1329,104,0
3L	829180	3L_829180_SNP	T	C	1940.77	.	AC=2;AF=1.00;AN=2;BaseQRankSum=0.474;ClippingRankSum=0.000;DB;DP=53;ExcessHet=3.0103;FS=0.000;MLEAC=2;MLEAF=1.00;MQ=44.00;MQRankSum=0.000;QD=29.10;ReadPosRankSum=-0.571;SOR=0.859	GT:AD:DP:GQ:PL	1/1:2,50:52:66:1969,66,0
3L	829204	3L_829204_SNP	T	C	1859.77	.	AC=2;AF=1.00;AN=2;BaseQRankSum=0.110;ClippingRankSum=0.000;DB;DP=47;ExcessHet=3.0103;FS=0.000;MLEAC=2;MLEAF=1.00;MQ=44.00;MQRankSum=0.000;QD=30.43;ReadPosRankSum=-1.821;SOR=0.883	GT:AD:DP:GQ:PL	1/1:2,45:47:60:1888,60,0
3L	829240	3L_829240_SNP	C	T	1965.77	.	AC=2;AF=1.00;AN=2;BaseQRankSum=-1.190;ClippingRankSum=0.000;DB;DP=49;ExcessHet=3.0103;FS=0.000;MLEAC=2;MLEAF=1.00;MQ=43.96;MQRankSum=-0.103;QD=27.84;ReadPosRankSum=-0.982;SOR=1.022	GT:AD:DP:GQ:PL	1/1:2,47:49:57:1994,57,0
3L	829246	3L_829246_SNP	C	T	1979.77	.	AC=2;AF=1.00;AN=2;BaseQRankSum=0.430;ClippingRankSum=0.000;DB;DP=49;ExcessHet=3.0103;FS=0.000;MLEAC=2;MLEAF=1.00;MQ=43.96;MQRankSum=-0.103;QD=27.05;ReadPosRankSum=-0.856;SOR=1.022	GT:AD:DP:GQ:PL	1/1:2,47:49:60:2008,60,0
3L	829297	3L_829297_SNP	C	T	1272.77	.	AC=2;AF=1.00;AN=2;DB;DP=47;ExcessHet=3.0103;FS=0.000;MLEAC=2;MLEAF=1.00;MQ=43.96;QD=27.08;SOR=1.022	GT:AD:DP:GQ:PL	1/1:0,47:47:99:1301,141,0
3L	829318	3L_829318_SNP	A	C	2037.77	.	AC=2;AF=1.00;AN=2;BaseQRankSum=0.543;ClippingRankSum=0.000;DB;DP=50;ExcessHet=3.0103;FS=0.000;MLEAC=2;MLEAF=1.00;MQ=43.96;MQRankSum=-0.102;QD=27.49;ReadPosRankSum=2.032;SOR=0.866	GT:AD:DP:GQ:PL	1/1:2,48:50:82:2066,82,0
3L	829321	3L_829321_SNP	G	A	2007.77	.	AC=2;AF=1.00;AN=2;BaseQRankSum=1.937;ClippingRankSum=0.000;DB;DP=49;ExcessHet=3.0103;FS=0.000;MLEAC=2;MLEAF=1.00;MQ=43.96;MQRankSum=-0.103;QD=29.52;ReadPosRankSum=2.031;SOR=0.919	GT:AD:DP:GQ:PL	1/1:2,47:49:79:2036,79,0
3L	829351	3L_829351_SNP	T	A	2098.77	.	AC=2;AF=1.00;AN=2;BaseQRankSum=0.552;ClippingRankSum=0.000;DB;DP=56;ExcessHet=3.0103;FS=0.000;MLEAC=2;MLEAF=1.00;MQ=43.97;MQRankSum=-0.159;QD=32.39;ReadPosRankSum=-1.387;SOR=0.495	GT:AD:DP:GQ:PL	1/1:3,53:56:36:2127,36,0
3L	829360	3L_829360_SNP	G	A	2075.77	.	AC=2;AF=1.00;AN=2;BaseQRankSum=1.568;ClippingRankSum=0.000;DB;DP=54;ExcessHet=3.0103;FS=0.000;MLEAC=2;MLEAF=1.00;MQ=43.96;MQRankSum=-0.162;QD=27.93;ReadPosRankSum=-1.193;SOR=0.392	GT:AD:DP:GQ:PL	1/1:3,51:54:33:2104,33,0
3L	829669	3L_829669_SNP	C	T	767.85	.	AC=2;AF=1.00;AN=2;BaseQRankSum=-0.157;ClippingRankSum=0.000;DB;DP=35;ExcessHet=3.0103;FS=2.431;MLEAC=2;MLEAF=1.00;MQ=43.94;MQRankSum=-0.207;QD=22.58;ReadPosRankSum=-0.556;SOR=0.827	GT:AD:DP:GQ:PL	1/1:3,31:34:17:796,17,0
3L	829908	3L_829908_SNP	T	C	1219.77	.	AC=1;AF=0.500;AN=2;BaseQRankSum=-0.187;ClippingRankSum=0.000;DB;DP=63;ExcessHet=3.0103;FS=3.302;MLEAC=1;MLEAF=0.500;MQ=43.97;MQRankSum=-0.337;QD=19.67;ReadPosRankSum=0.283;SOR=0.321	GT:AD:DP:GQ:PL	0/1:8,54:62:33:1248,0,33
3L	830000	3L_830000_SNP	C	A	1332.77	.	AC=2;AF=1.00;AN=2;BaseQRankSum=0.686;ClippingRankSum=0.000;DB;DP=60;ExcessHet=3.0103;FS=9.208;MLEAC=2;MLEAF=1.00;MQ=43.53;MQRankSum=-0.440;QD=22.98;ReadPosRankSum=-1.227;SOR=0.045	GT:AD:DP:GQ:PL	1/1:4,54:58:80:1361,80,0
3L	830028	3L_830028_SNP	G	A	1274.77	.	AC=2;AF=1.00;AN=2;BaseQRankSum=-2.036;ClippingRankSum=0.000;DB;DP=56;ExcessHet=3.0103;FS=3.017;MLEAC=2;MLEAF=1.00;MQ=43.53;MQRankSum=-0.212;QD=24.05;ReadPosRankSum=0.345;SOR=0.150	GT:AD:DP:GQ:PL	1/1:2,51:53:99:1303,101,0
3L	830187	3L_830187_SNP	A	C	1426.77	.	AC=2;AF=1.00;AN=2;BaseQRankSum=-0.736;ClippingRankSum=0.000;DB;DP=67;ExcessHet=3.0103;FS=10.179;MLEAC=2;MLEAF=1.00;MQ=44.00;MQRankSum=0.000;QD=21.30;ReadPosRankSum=1.295;SOR=0.515	GT:AD:DP:GQ:PL	1/1:6,61:67:28:1455,28,0
3L	830283	3L_830283_SNP	A	G	1505.77	.	AC=2;AF=1.00;AN=2;DB;DP=58;ExcessHet=3.0103;FS=0.000;MLEAC=2;MLEAF=1.00;MQ=44.00;QD=26.42;SOR=0.877	GT:AD:DP:GQ:PL	1/1:0,57:57:99:1534,171,0
3L	830355	3L_830355_SNP	G	A	1499.77	.	AC=2;AF=1.00;AN=2;BaseQRankSum=1.224;ClippingRankSum=0.000;DB;DP=68;ExcessHet=3.0103;FS=0.000;MLEAC=2;MLEAF=1.00;MQ=43.91;MQRankSum=-0.361;QD=22.06;ReadPosRankSum=-0.283;SOR=0.569	GT:AD:DP:GQ:PL	1/1:5,63:68:37:1528,37,0
3L	830378	3L_830378_SNP	G	A	1558.77	.	AC=2;AF=1.00;AN=2;BaseQRankSum=2.245;ClippingRankSum=0.000;DB;DP=68;ExcessHet=3.0103;FS=0.000;MLEAC=2;MLEAF=1.00;MQ=43.91;MQRankSum=-0.361;QD=22.92;ReadPosRankSum=1.182;SOR=0.569	GT:AD:DP:GQ:PL	1/1:5,63:68:77:1587,77,0
3L	830396	3L_830396_SNP	C	T	1512.77	.	AC=2;AF=1.00;AN=2;BaseQRankSum=0.979;ClippingRankSum=0.000;DB;DP=64;ExcessHet=3.0103;FS=2.040;MLEAC=2;MLEAF=1.00;MQ=43.91;MQRankSum=-0.322;QD=23.64;ReadPosRankSum=0.962;SOR=0.314	GT:AD:DP:GQ:PL	1/1:4,60:64:86:1541,86,0
3L	830567	3L_830567_SNP	C	T	1514.77	.	AC=2;AF=1.00;AN=2;BaseQRankSum=-1.371;ClippingRankSum=0.000;DB;DP=60;ExcessHet=3.0103;FS=3.310;MLEAC=2;MLEAF=1.00;MQ=43.89;MQRankSum=-0.153;QD=25.25;ReadPosRankSum=-1.070;SOR=0.494	GT:AD:DP:GQ:PL	1/1:1,59:60:99:1543,150,0
3L	830591	3L_830591_SNP	G	T	1499.77	.	AC=2;AF=1.00;AN=2;BaseQRankSum=0.210;ClippingRankSum=0.000;DB;DP=60;ExcessHet=3.0103;FS=0.000;MLEAC=2;MLEAF=1.00;MQ=43.89;MQRankSum=-0.154;QD=25.42;ReadPosRankSum=-1.138;SOR=0.317	GT:AD:DP:GQ:PL	1/1:1,58:59:99:1528,150,0
3L	831110	3L_831110_SNP	T	C	1275.77	.	AC=2;AF=1.00;AN=2;DB;DP=49;ExcessHet=3.0103;FS=0.000;MLEAC=2;MLEAF=1.00;MQ=44.00;QD=26.04;SOR=1.755	GT:AD:DP:GQ:PL	1/1:0,49:49:99:1304,146,0
3L	831236	3L_831236_SNP	T	C	2132.77	.	AC=2;AF=1.00;AN=2;BaseQRankSum=-1.386;ClippingRankSum=0.000;DB;DP=56;ExcessHet=3.0103;FS=0.000;MLEAC=2;MLEAF=1.00;MQ=43.93;MQRankSum=-0.283;QD=29.09;ReadPosRankSum=-0.981;SOR=0.419	GT:AD:DP:GQ:PL	1/1:3,53:56:34:2161,34,0
3L	831245	3L_831245_SNP	G	A	2069.78	.	AC=2;AF=1.00;AN=2;BaseQRankSum=-0.905;ClippingRankSum=0.000;DB;DP=52;ExcessHet=3.0103;FS=0.000;MLEAC=2;MLEAF=1.00;MQ=43.92;MQRankSum=-0.295;QD=36.95;ReadPosRankSum=-1.226;SOR=0.423	GT:AD:DP:GQ:PL	1/1:3,49:52:25:2098,25,0
3L	831247	3L_831247_SNP	G	A	2041.79	.	AC=2;AF=1.00;AN=2;BaseQRankSum=-1.299;ClippingRankSum=0.000;DB;DP=52;ExcessHet=3.0103;FS=0.000;MLEAC=2;MLEAF=1.00;MQ=43.92;MQRankSum=-0.295;QD=35.06;ReadPosRankSum=-1.274;SOR=0.423	GT:AD:DP:GQ:PL	1/1:3,49:52:22:2070,22,0
3L	831248	3L_831248_SNP	G	A	2041.79	.	AC=2;AF=1.00;AN=2;BaseQRankSum=0.630;ClippingRankSum=0.000;DB;DP=51;ExcessHet=3.0103;FS=2.148;MLEAC=2;MLEAF=1.00;MQ=43.92;MQRankSum=-0.298;QD=26.12;ReadPosRankSum=-1.292;SOR=0.481	GT:AD:DP:GQ:PL	1/1:3,48:51:22:2070,22,0
3L	831252	3L_831252_SNP	A	T	1996.82	.	AC=2;AF=1.00;AN=2;BaseQRankSum=-0.186;ClippingRankSum=0.000;DB;DP=51;ExcessHet=3.0103;FS=2.148;MLEAC=2;MLEAF=1.00;MQ=43.92;MQRankSum=-0.298;QD=31.24;ReadPosRankSum=-1.441;SOR=0.481	GT:AD:DP:GQ:PL	1/1:3,48:51:19:2025,19,0
3L	831305	3L_831305_SNP	T	C	1052.77	.	AC=2;AF=1.00;AN=2;DB;DP=39;ExcessHet=3.0103;FS=0.000;MLEAC=2;MLEAF=1.00;MQ=43.90;QD=26.99;SOR=1.552	GT:AD:DP:GQ:PL	1/1:0,39:39:99:1081,117,0
3L	831357	3L_831357_SNP	T	C	1122.77	.	AC=2;AF=1.00;AN=2;DB;DP=42;ExcessHet=3.0103;FS=0.000;MLEAC=2;MLEAF=1.00;MQ=44.00;QD=26.73;SOR=0.892	GT:AD:DP:GQ:PL	1/1:0,42:42:99:1151,126,0
3L	831402	3L_831402_SNP	T	C	1198.77	.	AC=2;AF=1.00;AN=2;BaseQRankSum=-1.646;ClippingRankSum=0.000;DB;DP=55;ExcessHet=3.0103;FS=2.050;MLEAC=2;MLEAF=1.00;MQ=43.82;MQRankSum=-0.540;QD=21.80;ReadPosRankSum=-0.109;SOR=0.311	GT:AD:DP:GQ:PL	1/1:4,51:55:53:1227,53,0
3L	831531	3L_831531_SNP	A	G	1055.77	.	AC=2;AF=1.00;AN=2;BaseQRankSum=0.923;ClippingRankSum=0.000;DB;DP=49;ExcessHet=3.0103;FS=0.000;MLEAC=2;MLEAF=1.00;MQ=43.69;MQRankSum=-0.226;QD=22.00;ReadPosRankSum=0.823;SOR=0.693	GT:AD:DP:GQ:PL	1/1:4,44:48:37:1084,37,0
3L	831561	3L_831561_SNP	C	T	1091.77	.	AC=2;AF=1.00;AN=2;BaseQRankSum=0.759;ClippingRankSum=0.000;DB;DP=49;ExcessHet=3.0103;FS=0.000;MLEAC=2;MLEAF=1.00;MQ=44.00;MQRankSum=0.000;QD=22.75;ReadPosRankSum=-0.926;SOR=0.676	GT:AD:DP:GQ:PL	1/1:3,45:48:60:1120,60,0
3L	831681	3L_831681_SNP	G	A	1257.94	.	AC=2;AF=1.00;AN=2;BaseQRankSum=1.837;ClippingRankSum=0.000;DB;DP=59;ExcessHet=3.0103;FS=1.642;MLEAC=2;MLEAF=1.00;MQ=44.00;MQRankSum=0.000;QD=21.32;ReadPosRankSum=-1.522;SOR=0.418	GT:AD:DP:GQ:PL	1/1:6,53:59:14:1286,14,0
3L	831732	3L_831732_SNP	T	C	1210.41	.	AC=2;AF=1.00;AN=2;BaseQRankSum=-1.347;ClippingRankSum=0.000;DB;DP=59;ExcessHet=3.0103;FS=0.000;MLEAC=2;MLEAF=1.00;MQ=43.88;MQRankSum=-0.280;QD=20.52;ReadPosRankSum=-0.828;SOR=0.470	GT:AD:DP:GQ:PL	1/1:6,53:59:8:1238,8,0
3L	831937	3L_831937_SNP	C	T	1127.89	.	AC=1;AF=0.500;AN=2;BaseQRankSum=0.604;ClippingRankSum=0.000;DB;DP=54;ExcessHet=3.0103;FS=4.085;MLEAC=1;MLEAF=0.500;MQ=44.00;MQRankSum=0.000;QD=21.28;ReadPosRankSum=0.949;SOR=0.210	GT:AD:DP:GQ:PL	0/1:6,47:53:2:1154,0,2
3L	832073	3L_832073_SNP	G	A	2169.77	.	AC=2;AF=1.00;AN=2;BaseQRankSum=0.465;ClippingRankSum=0.000;DB;DP=55;ExcessHet=3.0103;FS=2.406;MLEAC=2;MLEAF=1.00;MQ=43.91;MQRankSum=-0.286;QD=26.14;ReadPosRankSum=1.583;SOR=0.816	GT:AD:DP:GQ:PL	1/1:3,52:55:41:2198,41,0
3L	832079	3L_832079_SNP	T	C	2202.77	.	AC=2;AF=1.00;AN=2;BaseQRankSum=-0.387;ClippingRankSum=0.000;DB;DP=57;ExcessHet=3.0103;FS=2.394;MLEAC=2;MLEAF=1.00;MQ=43.86;MQRankSum=-0.369;QD=28.60;ReadPosRankSum=1.488;SOR=0.799	GT:AD:DP:GQ:PL	1/1:3,54:57:44:2231,44,0
3L	832094	3L_832094_SNP	G	T	1415.77	.	AC=2;AF=1.00;AN=2;BaseQRankSum=-1.057;ClippingRankSum=0.000;DB;DP=54;ExcessHet=3.0103;FS=3.174;MLEAC=2;MLEAF=1.00;MQ=43.86;MQRankSum=-0.162;QD=26.22;ReadPosRankSum=-0.596;SOR=0.402	GT:AD:DP:GQ:PL	1/1:1,53:54:99:1444,133,0
3L	832205	3L_832205_SNP	G	T	860.77	.	AC=2;AF=1.00;AN=2;BaseQRankSum=-0.628;ClippingRankSum=0.000;DB;DP=35;ExcessHet=3.0103;FS=3.399;MLEAC=2;MLEAF=1.00;MQ=43.71;MQRankSum=-0.123;QD=24.59;ReadPosRankSum=-0.810;SOR=0.595	GT:AD:DP:GQ:PL	1/1:1,34:35:77:889,77,0
3L	832259	3L_832259_SNP	A	G	883.77	.	AC=2;AF=1.00;AN=2;BaseQRankSum=-0.988;ClippingRankSum=0.000;DB;DP=35;ExcessHet=3.0103;FS=3.399;MLEAC=2;MLEAF=1.00;MQ=44.00;MQRankSum=0.000;QD=25.25;ReadPosRankSum=0.050;SOR=0.595	GT:AD:DP:GQ:PL	1/1:1,34:35:76:912,76,0
3L	832337	3L_832337_SNP	A	G	1368.77	.	AC=2;AF=1.00;AN=2;BaseQRankSum=0.035;ClippingRankSum=0.000;DB;DP=52;ExcessHet=3.0103;FS=3.543;MLEAC=2;MLEAF=1.00;MQ=44.00;MQRankSum=0.000;QD=26.32;ReadPosRankSum=-0.103;SOR=0.669	GT:AD:DP:GQ:PL	1/1:1,51:52:99:1397,128,0
3L	832475	3L_832475_SNP	A	C	1352.77	.	AC=2;AF=1.00;AN=2;BaseQRankSum=0.082;ClippingRankSum=0.000;DB;DP=62;ExcessHet=3.0103;FS=0.000;MLEAC=2;MLEAF=1.00;MQ=43.97;MQRankSum=-0.237;QD=21.82;ReadPosRankSum=-0.368;SOR=0.582	GT:AD:DP:GQ:PL	1/1:5,57:62:46:1381,46,0
3L	832658	.	A	AT	2841.73	.	AC=2;AF=1.00;AN=2;BaseQRankSum=-0.015;ClippingRankSum=0.000;DP=73;ExcessHet=3.0103;FS=6.079;MLEAC=2;MLEAF=1.00;MQ=43.77;MQRankSum=-0.600;QD=28.83;ReadPosRankSum=0.214;SOR=0.076	GT:AD:DP:GQ:PL	1/1:3,68:71:51:2879,51,0
3L	832659	.	G	A	2850.77	.	AC=2;AF=1.00;AN=2;BaseQRankSum=-2.235;ClippingRankSum=0.000;DP=70;ExcessHet=3.0103;FS=6.113;MLEAC=2;MLEAF=1.00;MQ=43.76;MQRankSum=-0.605;QD=27.79;ReadPosRankSum=0.290;SOR=0.072	GT:AD:DP:GQ:PL	1/1:3,67:70:51:2879,51,0
3L	832661	.	A	ATTAC	2809.73	.	AC=2;AF=1.00;AN=2;BaseQRankSum=-0.186;ClippingRankSum=0.000;DP=69;ExcessHet=3.0103;FS=6.145;MLEAC=2;MLEAF=1.00;MQ=43.76;MQRankSum=-0.610;QD=32.68;ReadPosRankSum=0.324;SOR=0.068	GT:AD:DP:GQ:PL	1/1:3,66:69:48:2847,48,0
3L	832677	3L_832677_SNP	T	G	1568.77	.	AC=2;AF=1.00;AN=2;BaseQRankSum=-2.013;ClippingRankSum=0.000;DB;DP=67;ExcessHet=3.0103;FS=3.052;MLEAC=2;MLEAF=1.00;MQ=43.75;MQRankSum=-0.492;QD=23.41;ReadPosRankSum=-0.221;SOR=0.125	GT:AD:DP:GQ:PL	1/1:2,65:67:99:1597,142,0
3L	832701	3L_832701_SNP	A	T	2773.77	.	AC=2;AF=1.00;AN=2;BaseQRankSum=-1.053;ClippingRankSum=0.000;DB;DP=68;ExcessHet=3.0103;FS=5.669;MLEAC=2;MLEAF=1.00;MQ=43.78;MQRankSum=-0.567;QD=26.15;ReadPosRankSum=0.284;SOR=0.114	GT:AD:DP:GQ:PL	1/1:3,65:68:45:2802,45,0
3L	832704	3L_832704_SNP	G	A	2864.03	.	AC=2;AF=1.00;AN=2;BaseQRankSum=-0.074;ClippingRankSum=0.000;DB;DP=73;ExcessHet=3.0103;FS=5.381;MLEAC=2;MLEAF=1.00;MQ=43.80;MQRankSum=-0.641;QD=27.34;ReadPosRankSum=0.897;SOR=0.090	GT:AD:DP:GQ:PL	1/1:4,69:73:12:2892,12,0
3L	832708	3L_832708_SNP	G	A	2893.90	.	AC=2;AF=1.00;AN=2;BaseQRankSum=0.220;ClippingRankSum=0.000;DB;DP=71;ExcessHet=3.0103;FS=5.373;MLEAC=2;MLEAF=1.00;MQ=43.79;MQRankSum=-0.652;QD=32.03;ReadPosRankSum=1.061;SOR=0.082	GT:AD:DP:GQ:PL	1/1:4,67:71:15:2922,15,0
3L	832761	3L_832761_SNP	T	G	1222.77	.	AC=2;AF=1.00;AN=2;BaseQRankSum=-1.383;ClippingRankSum=0.000;DB;DP=54;ExcessHet=3.0103;FS=8.288;MLEAC=2;MLEAF=1.00;MQ=43.82;MQRankSum=-0.625;QD=22.64;ReadPosRankSum=0.398;SOR=0.072	GT:AD:DP:GQ:PL	1/1:4,50:54:37:1251,37,0
3L	832887	3L_832887_SNP	G	T	1447.77	.	AC=2;AF=1.00;AN=2;BaseQRankSum=-0.791;ClippingRankSum=0.000;DB;DP=58;ExcessHet=3.0103;FS=0.000;MLEAC=2;MLEAF=1.00;MQ=43.60;MQRankSum=-0.246;QD=24.96;ReadPosRankSum=0.894;SOR=0.267	GT:AD:DP:GQ:PL	1/1:1,57:58:99:1476,145,0
3L	833043	3L_833043_SNP	T	C	1441.77	.	AC=2;AF=1.00;AN=2;DB;DP=52;ExcessHet=3.0103;FS=0.000;MLEAC=2;MLEAF=1.00;MQ=43.42;QD=28.27;SOR=0.813	GT:AD:DP:GQ:PL	1/1:0,51:51:99:1470,151,0
3L	833466	.	AGG	A	84.73	.	AC=1;AF=0.500;AN=2;BaseQRankSum=0.483;ClippingRankSum=0.000;DP=42;ExcessHet=3.0103;FS=11.569;MLEAC=1;MLEAF=0.500;MQ=43.95;MQRankSum=-2.346;QD=2.07;ReadPosRankSum=-0.972;SOR=3.383	GT:AD:DP:GQ:PL	0/1:35,6:41:99:122,0,1421
3L	833684	.	G	GA	1780.73	.	AC=2;AF=1.00;AN=2;DP=77;ExcessHet=3.0103;FS=0.000;MLEAC=2;MLEAF=1.00;MQ=43.73;QD=23.43;SOR=0.920	GT:AD:DP:GQ:PL	1/1:0,76:76:99:1818,233,0
3L	833851	3L_833851_SNP	G	A	1668.77	.	AC=2;AF=1.00;AN=2;BaseQRankSum=1.100;ClippingRankSum=0.000;DB;DP=66;ExcessHet=3.0103;FS=0.000;MLEAC=2;MLEAF=1.00;MQ=43.97;MQRankSum=8.125;QD=25.67;ReadPosRankSum=0.294;SOR=0.223	GT:AD:DP:GQ:PL	1/1:1,64:65:99:1697,150,0
3L	834098	.	G	GC	40.73	.	AC=1;AF=0.500;AN=2;BaseQRankSum=0.901;ClippingRankSum=0.000;DP=59;ExcessHet=3.0103;FS=0.000;MLEAC=1;MLEAF=0.500;MQ=43.87;MQRankSum=-4.334;QD=0.71;ReadPosRankSum=-0.556;SOR=0.655	GT:AD:DP:GQ:PL	0/1:49,8:57:78:78,0,1433
3L	834109	3L_834109_SNP	T	C	111.77	.	AC=1;AF=0.500;AN=2;BaseQRankSum=-0.837;ClippingRankSum=0.000;DB;DP=55;ExcessHet=3.0103;FS=1.576;MLEAC=1;MLEAF=0.500;MQ=43.89;MQRankSum=-3.699;QD=2.03;ReadPosRankSum=-0.401;SOR=0.828	GT:AD:DP:GQ:PL	0/1:48,7:55:99:140,0,2436
3L	834113	3L_834113_SNP	C	T	108.77	.	AC=1;AF=0.500;AN=2;BaseQRankSum=0.886;ClippingRankSum=0.000;DB;DP=58;ExcessHet=3.0103;FS=1.540;MLEAC=1;MLEAF=0.500;MQ=43.90;MQRankSum=-3.813;QD=1.88;ReadPosRankSum=0.334;SOR=0.859	GT:AD:DP:GQ:PL	0/1:51,7:58:99:137,0,2470
3L	835483	3L_835483_SNP	G	A	1795.77	.	AC=2;AF=1.00;AN=2;DB;DP=72;ExcessHet=3.0103;FS=0.000;MLEAC=2;MLEAF=1.00;MQ=43.89;QD=25.29;SOR=1.195	GT:AD:DP:GQ:PL	1/1:0,71:71:99:1824,211,0
3L	835506	.	AT	A	1353.73	.	AC=2;AF=1.00;AN=2;DP=67;ExcessHet=3.0103;FS=0.000;MLEAC=2;MLEAF=1.00;MQ=43.88;QD=21.15;SOR=1.402	GT:AD:DP:GQ:PL	1/1:0,64:64:99:1391,191,0
3L	835535	3L_835535_SNP	G	A	1798.77	.	AC=2;AF=1.00;AN=2;DB;DP=67;ExcessHet=3.0103;FS=0.000;MLEAC=2;MLEAF=1.00;MQ=43.94;QD=26.85;SOR=1.828	GT:AD:DP:GQ:PL	1/1:0,67:67:99:1827,201,0
3L	835589	3L_835589_SNP	A	C	1551.77	.	AC=2;AF=1.00;AN=2;DB;DP=60;ExcessHet=3.0103;FS=0.000;MLEAC=2;MLEAF=1.00;MQ=43.87;QD=25.86;SOR=1.160	GT:AD:DP:GQ:PL	1/1:0,60:60:99:1580,179,0
3L	835701	.	GC	G	1980.73	.	AC=2;AF=1.00;AN=2;DP=44;ExcessHet=3.0103;FS=0.000;MLEAC=2;MLEAF=1.00;MQ=43.42;QD=28.62;SOR=0.693	GT:AD:DP:GQ:PL	1/1:0,44:44:99:2018,135,0
3L	835703	.	A	T	1989.77	.	AC=2;AF=1.00;AN=2;DP=44;ExcessHet=3.0103;FS=0.000;MLEAC=2;MLEAF=1.00;MQ=43.42;QD=27.00;SOR=0.693	GT:AD:DP:GQ:PL	1/1:0,44:44:99:2018,135,0
3L	835711	3L_835711_DEL	AGAC	A	2032.73	.	AC=2;AF=1.00;AN=2;DB;DP=46;ExcessHet=3.0103;FS=0.000;MLEAC=2;MLEAF=1.00;MQ=43.44;QD=38.06;SOR=0.693	GT:AD:DP:GQ:PL	1/1:0,46:46:99:2070,138,0
3L	835744	3L_835744_SNP	T	A	2266.77	.	AC=2;AF=1.00;AN=2;DB;DP=51;ExcessHet=3.0103;FS=0.000;MLEAC=2;MLEAF=1.00;MQ=43.54;QD=30.64;SOR=0.813	GT:AD:DP:GQ:PL	1/1:0,51:51:99:2295,154,0
3L	835745	3L_835745_SNP	T	A	2311.77	.	AC=2;AF=1.00;AN=2;DB;DP=51;ExcessHet=3.0103;FS=0.000;MLEAC=2;MLEAF=1.00;MQ=43.54;QD=30.03;SOR=0.813	GT:AD:DP:GQ:PL	1/1:0,51:51:99:2340,157,0
3L	835764	3L_835764_SNP	A	T	2356.77	.	AC=2;AF=1.00;AN=2;DB;DP=53;ExcessHet=3.0103;FS=0.000;MLEAC=2;MLEAF=1.00;MQ=43.56;QD=35.39;SOR=1.077	GT:AD:DP:GQ:PL	1/1:0,53:53:99:2385,160,0
3L	835776	3L_835776_SNP	G	C	2311.77	.	AC=2;AF=1.00;AN=2;DB;DP=52;ExcessHet=3.0103;FS=0.000;MLEAC=2;MLEAF=1.00;MQ=43.51;QD=28.77;SOR=0.770	GT:AD:DP:GQ:PL	1/1:0,52:52:99:2340,157,0
3L	835782	3L_835782_SNP	G	A	2301.77	.	AC=2;AF=1.00;AN=2;DB;DP=51;ExcessHet=3.0103;FS=0.000;MLEAC=2;MLEAF=1.00;MQ=43.50;QD=23.39;SOR=0.900	GT:AD:DP:GQ:PL	1/1:0,51:51:99:2330,157,0
3L	835783	3L_835783_SNP	G	A	2301.77	.	AC=2;AF=1.00;AN=2;DB;DP=52;ExcessHet=3.0103;FS=0.000;MLEAC=2;MLEAF=1.00;MQ=43.51;QD=32.19;SOR=0.941	GT:AD:DP:GQ:PL	1/1:0,52:52:99:2330,157,0
3L	835818	3L_835818_SNP	C	T	2153.77	.	AC=2;AF=1.00;AN=2;DB;DP=51;ExcessHet=3.0103;FS=0.000;MLEAC=2;MLEAF=1.00;MQ=43.62;QD=32.72;SOR=0.994	GT:AD:DP:GQ:PL	1/1:0,51:51:99:2182,153,0
3L	835831	3L_835831_SNP	G	A	2158.77	.	AC=2;AF=1.00;AN=2;DB;DP=49;ExcessHet=3.0103;FS=0.000;MLEAC=2;MLEAF=1.00;MQ=43.76;QD=31.23;SOR=1.112	GT:AD:DP:GQ:PL	1/1:0,49:49:99:2187,153,0
3L	835877	3L_835877_SNP	A	T	1678.77	.	AC=2;AF=1.00;AN=2;DB;DP=60;ExcessHet=3.0103;FS=0.000;MLEAC=2;MLEAF=1.00;MQ=43.77;QD=27.98;SOR=0.831	GT:AD:DP:GQ:PL	1/1:0,60:60:99:1707,180,0
3L	835920	3L_835920_SNP	C	A	1759.77	.	AC=2;AF=1.00;AN=2;DB;DP=65;ExcessHet=3.0103;FS=0.000;MLEAC=2;MLEAF=1.00;MQ=43.88;QD=27.07;SOR=0.787	GT:AD:DP:GQ:PL	1/1:0,65:65:99:1788,195,0
3L	836160	3L_836160_SNP	T	C	1372.77	.	AC=2;AF=1.00;AN=2;DB;DP=47;ExcessHet=3.0103;FS=0.000;MLEAC=2;MLEAF=1.00;MQ=43.65;QD=29.21;SOR=0.735	GT:AD:DP:GQ:PL	1/1:0,47:47:99:1401,141,0
3L	836175	3L_836175_SNP	G	A	1032.22	.	AC=2;AF=1.00;AN=2;BaseQRankSum=0.325;ClippingRankSum=0.000;DB;DP=48;ExcessHet=3.0103;FS=0.000;MLEAC=2;MLEAF=1.00;MQ=43.65;MQRankSum=-0.563;QD=21.50;ReadPosRankSum=0.621;SOR=0.479	GT:AD:DP:GQ:PL	1/1:5,43:48:4:1059,4,0
3L	836217	3L_836217_SNP	A	T	1023.77	.	AC=1;AF=0.500;AN=2;BaseQRankSum=-1.496;ClippingRankSum=0.000;DB;DP=51;ExcessHet=3.0103;FS=0.000;MLEAC=1;MLEAF=0.500;MQ=43.96;MQRankSum=-0.342;QD=20.07;ReadPosRankSum=-0.833;SOR=0.495	GT:AD:DP:GQ:PL	0/1:7,44:51:45:1052,0,45
3L	836226	3L_836226_SNP	C	A	2084.77	.	AC=2;AF=1.00;AN=2;DB;DP=51;ExcessHet=3.0103;FS=0.000;MLEAC=2;MLEAF=1.00;MQ=43.96;QD=28.11;SOR=0.732	GT:AD:DP:GQ:PL	1/1:0,51:51:99:2113,153,0
3L	836335	3L_836335_SNP	C	A	1021.78	.	AC=1;AF=0.500;AN=2;BaseQRankSum=-0.332;ClippingRankSum=0.000;DB;DP=45;ExcessHet=3.0103;FS=2.658;MLEAC=1;MLEAF=0.500;MQ=43.13;MQRankSum=-0.655;QD=22.71;ReadPosRankSum=1.112;SOR=0.146	GT	./.
3L	836393	.	A	G	819.74	.	AC=2;AF=1.00;AN=2;BaseQRankSum=-1.788;ClippingRankSum=0.000;DP=40;ExcessHet=3.0103;FS=8.659;MLEAC=2;MLEAF=1.00;MQ=43.80;MQRankSum=-0.651;QD=20.49;ReadPosRankSum=-0.045;SOR=0.059	GT:AD:DP:GQ:PL	1/1:4,36:40:6:847,6,0
3L	836427	3L_836427_SNP	T	C	1707.77	.	AC=2;AF=1.00;AN=2;DB;DP=39;ExcessHet=3.0103;FS=0.000;MLEAC=2;MLEAF=1.00;MQ=43.95;QD=30.86;SOR=0.968	GT:AD:DP:GQ:PL	1/1:0,39:39:99:1736,117,0
3L	836430	3L_836430_SNP	A	G	1674.77	.	AC=2;AF=1.00;AN=2;DB;DP=38;ExcessHet=3.0103;FS=0.000;MLEAC=2;MLEAF=1.00;MQ=43.95;QD=32.15;SOR=1.040	GT:AD:DP:GQ:PL	1/1:0,38:38:99:1703,114,0
3L	836445	3L_836445_SNP	A	C	822.74	.	AC=2;AF=1.00;AN=2;BaseQRankSum=-0.118;ClippingRankSum=0.000;DB;DP=39;ExcessHet=3.0103;FS=2.151;MLEAC=2;MLEAF=1.00;MQ=43.95;MQRankSum=-0.254;QD=21.10;ReadPosRankSum=-1.021;SOR=0.246	GT:AD:DP:GQ:PL	1/1:4,35:39:6:850,6,0
3L	836529	3L_836529_SNP	C	G	1013.77	.	AC=2;AF=1.00;AN=2;DB;DP=40;ExcessHet=3.0103;FS=0.000;MLEAC=2;MLEAF=1.00;MQ=43.90;QD=25.34;SOR=1.788	GT:AD:DP:GQ:PL	1/1:0,40:40:99:1042,119,0
3L	836576	3L_836576_SNP	A	C	1277.77	.	AC=2;AF=1.00;AN=2;DB;DP=48;ExcessHet=3.0103;FS=0.000;MLEAC=2;MLEAF=1.00;MQ=43.92;QD=26.62;SOR=1.562	GT:AD:DP:GQ:PL	1/1:0,48:48:99:1306,144,0
3L	836754	.	A	ACT	2729.73	.	AC=2;AF=1.00;AN=2;DP=60;ExcessHet=3.0103;FS=0.000;MLEAC=2;MLEAF=1.00;MQ=42.93;QD=32.41;SOR=0.760	GT:AD:DP:GQ:PL	1/1:0,60:60:99:2767,192,0
3L	836755	.	A	AC	2729.73	.	AC=2;AF=1.00;AN=2;DP=61;ExcessHet=3.0103;FS=0.000;MLEAC=2;MLEAF=1.00;MQ=42.95;QD=28.95;SOR=0.725	GT:AD:DP:GQ:PL	1/1:0,61:61:99:2767,192,0
3L	838089	.	G	GAAC	2172.73	.	AC=2;AF=1.00;AN=2;DP=50;ExcessHet=3.0103;FS=0.000;MLEAC=2;MLEAF=1.00;MQ=44.00;QD=30.11;SOR=1.112	GT:AD:DP:GQ:PL	1/1:0,49:49:99:2210,150,0
3L	838809	3L_838809_SNP	C	A	1645.77	.	AC=2;AF=1.00;AN=2;DB;DP=61;ExcessHet=3.0103;FS=0.000;MLEAC=2;MLEAF=1.00;MQ=43.94;QD=26.98;SOR=1.197	GT:AD:DP:GQ:PL	1/1:0,61:61:99:1674,183,0
3L	840748	3L_840748_SNP	T	C	736.31	.	AC=2;AF=1.00;AN=2;BaseQRankSum=-0.616;ClippingRankSum=0.000;DB;DP=37;ExcessHet=3.0103;FS=9.610;MLEAC=2;MLEAF=1.00;MQ=44.00;MQRankSum=0.000;QD=19.90;ReadPosRankSum=-1.220;SOR=0.149	GT:AD:DP:GQ:PL	1/1:4,33:37:1:762,1,0
3L	840923	3L_840923_SNP	T	C	1644.77	.	AC=2;AF=1.00;AN=2;DB;DP=36;ExcessHet=3.0103;FS=0.000;MLEAC=2;MLEAF=1.00;MQ=44.00;QD=31.42;SOR=0.927	GT:AD:DP:GQ:PL	1/1:0,36:36:99:1673,117,0
3L	840928	3L_840928_SNP	G	C	1652.77	.	AC=2;AF=1.00;AN=2;DB;DP=39;ExcessHet=3.0103;FS=0.000;MLEAC=2;MLEAF=1.00;MQ=44.00;QD=28.39;SOR=0.968	GT:AD:DP:GQ:PL	1/1:0,39:39:99:1681,117,0
3L	840988	3L_840988_SNP	A	T	1059.77	.	AC=2;AF=1.00;AN=2;DB;DP=41;ExcessHet=3.0103;FS=0.000;MLEAC=2;MLEAF=1.00;MQ=43.90;QD=25.85;SOR=0.741	GT:AD:DP:GQ:PL	1/1:0,41:41:99:1088,123,0
3L	841009	3L_841009_SNP	G	T	1120.77	.	AC=2;AF=1.00;AN=2;BaseQRankSum=0.647;ClippingRankSum=0.000;DB;DP=43;ExcessHet=3.0103;FS=3.112;MLEAC=2;MLEAF=1.00;MQ=43.86;MQRankSum=-0.183;QD=26.06;ReadPosRankSum=1.681;SOR=0.371	GT:AD:DP:GQ:PL	1/1:1,42:43:99:1149,101,0
3L	841195	3L_841195_SNP	C	T	968.77	.	AC=2;AF=1.00;AN=2;DB;DP=37;ExcessHet=3.0103;FS=0.000;MLEAC=2;MLEAF=1.00;MQ=43.74;QD=26.18;SOR=0.984	GT:AD:DP:GQ:PL	1/1:0,37:37:99:997,110,0
3L	841246	3L_841246_SNP	A	C	1093.77	.	AC=2;AF=1.00;AN=2;BaseQRankSum=-0.870;ClippingRankSum=0.000;DB;DP=43;ExcessHet=3.0103;FS=3.547;MLEAC=2;MLEAF=1.00;MQ=43.50;MQRankSum=-0.533;QD=25.44;ReadPosRankSum=0.887;SOR=0.684	GT:AD:DP:GQ:PL	1/1:1,42:43:99:1122,100,0
3L	841297	3L_841297_SNP	C	A	1231.77	.	AC=2;AF=1.00;AN=2;BaseQRankSum=0.921;ClippingRankSum=0.000;DB;DP=50;ExcessHet=3.0103;FS=4.114;MLEAC=2;MLEAF=1.00;MQ=43.39;MQRankSum=-0.617;QD=25.14;ReadPosRankSum=-0.814;SOR=1.069	GT:AD:DP:GQ:PL	1/1:1,48:49:99:1260,119,0
3L	841316	3L_841316_SNP	G	A	1348.77	.	AC=2;AF=1.00;AN=2;BaseQRankSum=0.244;ClippingRankSum=0.000;DB;DP=52;ExcessHet=3.0103;FS=3.736;MLEAC=2;MLEAF=1.00;MQ=43.38;MQRankSum=-0.623;QD=25.94;ReadPosRankSum=-0.589;SOR=0.804	GT:AD:DP:GQ:PL	1/1:1,51:52:99:1377,128,0
3L	841432	3L_841432_SNP	G	T	1558.77	.	AC=2;AF=1.00;AN=2;DB;DP=60;ExcessHet=3.0103;FS=0.000;MLEAC=2;MLEAF=1.00;MQ=42.54;QD=25.98;SOR=0.906	GT:AD:DP:GQ:PL	1/1:0,60:60:99:1587,179,0
3L	841452	3L_841452_SNP	A	G	2650.77	.	AC=2;AF=1.00;AN=2;DB;DP=60;ExcessHet=3.0103;FS=0.000;MLEAC=2;MLEAF=1.00;MQ=42.44;QD=34.04;SOR=0.693	GT:AD:DP:GQ:PL	1/1:0,60:60:99:2679,184,0
3L	841461	.	T	TAGG	2707.73	.	AC=2;AF=1.00;AN=2;DP=59;ExcessHet=3.0103;FS=0.000;MLEAC=2;MLEAF=1.00;MQ=42.48;QD=27.17;SOR=0.726	GT:AD:DP:GQ:PL	1/1:0,59:59:99:2745,184,0
3L	841463	.	G	GTTTAAATCA	2752.73	.	AC=2;AF=1.00;AN=2;DP=60;ExcessHet=3.0103;FS=0.000;MLEAC=2;MLEAF=1.00;MQ=42.50;QD=28.24;SOR=0.760	GT:AD:DP:GQ:PL	1/1:0,60:60:99:2790,187,0
3L	841556	3L_841556_SNP	A	C	1062.77	.	AC=2;AF=1.00;AN=2;DB;DP=42;ExcessHet=3.0103;FS=0.000;MLEAC=2;MLEAF=1.00;MQ=43.34;QD=25.30;SOR=1.556	GT:AD:DP:GQ:PL	1/1:0,42:42:99:1091,124,0
3L	841675	3L_841675_SNP	A	G	1398.77	.	AC=2;AF=1.00;AN=2;DB;DP=51;ExcessHet=3.0103;FS=0.000;MLEAC=2;MLEAF=1.00;MQ=43.58;QD=27.43;SOR=0.813	GT:AD:DP:GQ:PL	1/1:0,51:51:99:1427,153,0
3L	841691	3L_841691_SNP	A	G	2017.77	.	AC=2;AF=1.00;AN=2;DB;DP=45;ExcessHet=3.0103;FS=0.000;MLEAC=2;MLEAF=1.00;MQ=43.56;QD=29.85;SOR=1.038	GT:AD:DP:GQ:PL	1/1:0,45:45:99:2046,138,0
3L	841695	3L_841695_SNP	G	A	1865.77	.	AC=2;AF=1.00;AN=2;BaseQRankSum=1.738;ClippingRankSum=0.000;DB;DP=47;ExcessHet=3.0103;FS=0.000;MLEAC=2;MLEAF=1.00;MQ=43.58;MQRankSum=-0.706;QD=32.62;ReadPosRankSum=0.185;SOR=1.038	GT:AD:DP:GQ:PL	1/1:2,45:47:51:1894,51,0
3L	841771	3L_841771_SNP	G	A	1609.77	.	AC=2;AF=1.00;AN=2;DB;DP=59;ExcessHet=3.0103;FS=0.000;MLEAC=2;MLEAF=1.00;MQ=43.80;QD=27.28;SOR=0.796	GT:AD:DP:GQ:PL	1/1:0,59:59:99:1638,177,0
3L	841789	3L_841789_SNP	C	T	1581.77	.	AC=2;AF=1.00;AN=2;DB;DP=61;ExcessHet=3.0103;FS=0.000;MLEAC=2;MLEAF=1.00;MQ=43.87;QD=26.36;SOR=0.760	GT:AD:DP:GQ:PL	1/1:0,60:60:99:1610,179,0
3L	842280	.	C	T	1069.77	.	AC=1;AF=0.500;AN=2;BaseQRankSum=3.265;ClippingRankSum=0.000;DP=55;ExcessHet=3.0103;FS=0.000;MLEAC=1;MLEAF=0.500;MQ=43.93;MQRankSum=3.262;QD=19.45;ReadPosRankSum=-0.104;SOR=0.599	GT:AD:DP:GQ:PL	0/1:9,46:55:53:1098,0,53
3L	842403	3L_842403_SNP	T	C	1519.77	.	AC=2;AF=1.00;AN=2;DB;DP=55;ExcessHet=3.0103;FS=0.000;MLEAC=2;MLEAF=1.00;MQ=44.00;QD=27.63;SOR=1.262	GT:AD:DP:GQ:PL	1/1:0,55:55:99:1548,164,0
3L	842478	3L_842478_SNP	A	G	1202.77	.	AC=1;AF=0.500;AN=2;BaseQRankSum=-1.666;ClippingRankSum=0.000;DB;DP=59;ExcessHet=3.0103;FS=1.628;MLEAC=1;MLEAF=0.500;MQ=43.55;MQRankSum=-0.486;QD=20.39;ReadPosRankSum=0.915;SOR=0.330	GT:AD:DP:GQ:PL	0/1:7,52:59:99:1231,0,106
3L	842490	3L_842490_SNP	T	G	2529.77	.	AC=2;AF=1.00;AN=2;DB;DP=65;ExcessHet=3.0103;FS=0.000;MLEAC=2;MLEAF=1.00;MQ=43.60;QD=25.19;SOR=1.000	GT:AD:DP:GQ:PL	1/1:0,65:65:99:2558,195,0
3L	842547	3L_842547_SNP	A	C	1790.77	.	AC=2;AF=1.00;AN=2;BaseQRankSum=1.776;ClippingRankSum=0.000;DB;DP=69;ExcessHet=3.0103;FS=3.203;MLEAC=2;MLEAF=1.00;MQ=43.79;MQRankSum=-0.086;QD=25.95;ReadPosRankSum=-0.835;SOR=0.410	GT:AD:DP:GQ:PL	1/1:1,68:69:99:1819,184,0
3L	843392	.	AG	A	1310.73	.	AC=2;AF=1.00;AN=2;BaseQRankSum=1.286;ClippingRankSum=0.000;DP=47;ExcessHet=3.0103;FS=0.000;MLEAC=2;MLEAF=1.00;MQ=43.90;MQRankSum=-0.105;QD=27.89;ReadPosRankSum=0.590;SOR=0.693	GT:AD:DP:GQ:PL	1/1:1,46:47:99:1348,113,0
3L	843514	3L_843514_SNP	G	C	1685.77	.	AC=2;AF=1.00;AN=2;DB;DP=38;ExcessHet=3.0103;FS=0.000;MLEAC=2;MLEAF=1.00;MQ=43.63;QD=31.10;SOR=0.693	GT:AD:DP:GQ:PL	1/1:0,38:38:99:1714,117,0
3L	843536	3L_843536_SNP	C	A	1951.77	.	AC=2;AF=1.00;AN=2;DB;DP=44;ExcessHet=3.0103;FS=0.000;MLEAC=2;MLEAF=1.00;MQ=43.55;QD=33.08;SOR=0.990	GT:AD:DP:GQ:PL	1/1:0,44:44:99:1980,132,0
3L	843554	3L_843554_SNP	C	T	2051.77	.	AC=2;AF=1.00;AN=2;DB;DP=50;ExcessHet=3.0103;FS=0.000;MLEAC=2;MLEAF=1.00;MQ=43.48;QD=30.43;SOR=0.773	GT:AD:DP:GQ:PL	1/1:0,50:50:99:2080,150,0
3L	843784	3L_843784_SNP	T	C	2536.82	.	AC=2;AF=1.00;AN=2;BaseQRankSum=1.156;ClippingRankSum=0.000;DB;DP=65;ExcessHet=3.0103;FS=2.061;MLEAC=2;MLEAF=1.00;MQ=41.82;MQRankSum=-1.455;QD=26.94;ReadPosRankSum=1.052;SOR=0.295	GT:AD:DP:GQ:PL	1/1:4,61:65:19:2565,19,0
3L	843790	3L_843790_SNP	G	A	2987.77	.	AC=2;AF=1.00;AN=2;DB;DP=69;ExcessHet=3.0103;FS=0.000;MLEAC=2;MLEAF=1.00;MQ=41.51;QD=32.34;SOR=0.844	GT:AD:DP:GQ:PL	1/1:0,69:69:99:3016,208,0
3L	843822	3L_843822_SNP	C	T	2598.77	.	AC=2;AF=1.00;AN=2;BaseQRankSum=3.029;ClippingRankSum=0.000;DB;DP=65;ExcessHet=3.0103;FS=1.909;MLEAC=2;MLEAF=1.00;MQ=40.35;MQRankSum=-2.341;QD=26.72;ReadPosRankSum=-0.983;SOR=0.410	GT:AD:DP:GQ:PL	1/1:4,61:65:36:2627,36,0
3L	843826	.	A	C	2792.77	.	AC=2;AF=1.00;AN=2;DP=65;ExcessHet=3.0103;FS=0.000;MLEAC=2;MLEAF=1.00;MQ=40.33;QD=30.53;SOR=1.057	GT:AD:DP:GQ:PL	1/1:3,62:65:99:2821,143,0
3L	843838	3L_843838_SNP	T	C	2716.77	.	AC=2;AF=1.00;AN=2;BaseQRankSum=2.869;ClippingRankSum=0.000;DB;DP=64;ExcessHet=3.0103;FS=0.000;MLEAC=2;MLEAF=1.00;MQ=39.94;MQRankSum=-2.560;QD=30.16;ReadPosRankSum=-2.733;SOR=0.642	GT:AD:DP:GQ:PL	1/1:3,61:64:67:2745,67,0
3L	843839	3L_843839_SNP	A	T	2716.77	.	AC=2;AF=1.00;AN=2;BaseQRankSum=2.867;ClippingRankSum=0.000;DB;DP=65;ExcessHet=3.0103;FS=0.000;MLEAC=2;MLEAF=1.00;MQ=39.96;MQRankSum=-2.574;QD=25.96;ReadPosRankSum=-2.847;SOR=0.668	GT:AD:DP:GQ:PL	1/1:3,62:65:67:2745,67,0
3L	843847	3L_843847_DEL	TC	T	2797.73	.	AC=2;AF=1.00;AN=2;BaseQRankSum=1.800;ClippingRankSum=0.000;DB;DP=67;ExcessHet=3.0103;FS=0.000;MLEAC=2;MLEAF=1.00;MQ=39.75;MQRankSum=-2.815;QD=29.69;ReadPosRankSum=-2.578;SOR=0.719	GT:AD:DP:GQ:PL	1/1:3,64:67:73:2835,73,0
3L	843854	3L_843854_SNP	C	G	2716.77	.	AC=2;AF=1.00;AN=2;BaseQRankSum=1.248;ClippingRankSum=0.000;DB;DP=66;ExcessHet=3.0103;FS=0.000;MLEAC=2;MLEAF=1.00;MQ=39.68;MQRankSum=-2.865;QD=27.64;ReadPosRankSum=-2.295;SOR=0.693	GT:AD:DP:GQ:PL	1/1:3,63:66:67:2745,67,0
3L	843861	3L_843861_SNP	G	C	2896.77	.	AC=2;AF=1.00;AN=2;BaseQRankSum=1.941;ClippingRankSum=0.000;DB;DP=68;ExcessHet=3.0103;FS=0.000;MLEAC=2;MLEAF=1.00;MQ=39.75;MQRankSum=-2.865;QD=29.49;ReadPosRankSum=-2.047;SOR=0.681	GT:AD:DP:GQ:PL	1/1:3,65:68:79:2925,79,0
3L	843862	.	TGTG	T	2887.73	.	AC=2;AF=1.00;AN=2;BaseQRankSum=2.557;ClippingRankSum=0.000;DP=70;ExcessHet=3.0103;FS=0.000;MLEAC=2;MLEAF=1.00;MQ=39.84;MQRankSum=-2.818;QD=35.89;ReadPosRankSum=-2.046;SOR=0.669	GT:AD:DP:GQ:PL	1/1:3,67:70:40:2925,40,0
3L	843867	.	T	TGAAATTAA	2887.73	.	AC=2;AF=1.00;AN=2;BaseQRankSum=0.582;ClippingRankSum=0.000;DP=72;ExcessHet=3.0103;FS=0.000;MLEAC=2;MLEAF=1.00;MQ=39.94;MQRankSum=-3.232;QD=23.47;ReadPosRankSum=-0.791;SOR=0.446	GT:AD:DP:GQ:PL	1/1:4,68:72:40:2925,40,0
3L	843873	.	C	CCAATAACTACCAAT	2814.73	.	AC=2;AF=1.00;AN=2;BaseQRankSum=2.246;ClippingRankSum=0.000;DP=67;ExcessHet=3.0103;FS=1.975;MLEAC=2;MLEAF=1.00;MQ=39.84;MQRankSum=-3.181;QD=26.75;ReadPosRankSum=-0.635;SOR=0.362	GT:AD:DP:GQ:PL	1/1:4,63:67:36:2852,36,0
3L	843929	3L_843929_SNP	G	T	2266.77	.	AC=2;AF=1.00;AN=2;DB;DP=52;ExcessHet=3.0103;FS=0.000;MLEAC=2;MLEAF=1.00;MQ=41.25;QD=31.22;SOR=1.036	GT:AD:DP:GQ:PL	1/1:0,52:52:99:2295,162,0
3L	843939	3L_843939_SNP	C	T	2212.77	.	AC=2;AF=1.00;AN=2;DB;DP=51;ExcessHet=3.0103;FS=0.000;MLEAC=2;MLEAF=1.00;MQ=41.37;QD=27.44;SOR=0.994	GT:AD:DP:GQ:PL	1/1:0,51:51:99:2241,156,0
3L	844231	3L_844231_SNP	G	C	962.77	.	AC=1;AF=0.500;AN=2;BaseQRankSum=0.580;ClippingRankSum=0.000;DB;DP=49;ExcessHet=3.0103;FS=1.395;MLEAC=1;MLEAF=0.500;MQ=43.49;MQRankSum=-0.401;QD=19.65;ReadPosRankSum=-0.082;SOR=0.644	GT:AD:DP:GQ:PL	0/1:9,40:49:88:991,0,88
3L	844328	3L_844328_SNP	T	C	1039.77	.	AC=2;AF=1.00;AN=2;DB;DP=46;ExcessHet=3.0103;FS=0.000;MLEAC=2;MLEAF=1.00;MQ=43.96;QD=22.60;SOR=0.780	GT:AD:DP:GQ:PL	1/1:0,46:46:99:1068,134,0
3L	844386	3L_844386_SNP	G	A	46.77	.	AC=1;AF=0.500;AN=2;BaseQRankSum=0.838;ClippingRankSum=0.000;DB;DP=49;ExcessHet=3.0103;FS=3.486;MLEAC=1;MLEAF=0.500;MQ=43.96;MQRankSum=0.497;QD=0.95;ReadPosRankSum=-0.125;SOR=1.057	GT:AD:DP:GQ:PL	0/1:41,8:49:75:75,0,963
3L	844485	3L_844485_SNP	T	C	1523.77	.	AC=2;AF=1.00;AN=2;DB;DP=56;ExcessHet=3.0103;FS=0.000;MLEAC=2;MLEAF=1.00;MQ=44.00;QD=27.21;SOR=1.199	GT:AD:DP:GQ:PL	1/1:0,56:56:99:1552,168,0
3L	844503	3L_844503_SNP	A	G	2554.77	.	AC=2;AF=1.00;AN=2;DB;DP=58;ExcessHet=3.0103;FS=0.000;MLEAC=2;MLEAF=1.00;MQ=44.00;QD=34.43;SOR=1.278	GT:AD:DP:GQ:PL	1/1:0,58:58:99:2583,175,0
3L	844512	3L_844512_SNP	A	G	2652.77	.	AC=2;AF=1.00;AN=2;DB;DP=59;ExcessHet=3.0103;FS=0.000;MLEAC=2;MLEAF=1.00;MQ=44.00;QD=24.40;SOR=1.123	GT:AD:DP:GQ:PL	1/1:0,59:59:99:2681,181,0
3L	844515	3L_844515_SNP	C	T	1451.77	.	AC=2;AF=1.00;AN=2;BaseQRankSum=0.397;ClippingRankSum=0.000;DB;DP=61;ExcessHet=3.0103;FS=0.000;MLEAC=2;MLEAF=1.00;MQ=43.97;MQRankSum=-0.153;QD=24.20;ReadPosRankSum=0.707;SOR=0.600	GT:AD:DP:GQ:PL	1/1:3,57:60:99:1480,99,0
3L	844551	3L_844551_SNP	A	G	1267.77	.	AC=2;AF=1.00;AN=2;BaseQRankSum=1.639;ClippingRankSum=0.000;DB;DP=55;ExcessHet=3.0103;FS=2.286;MLEAC=2;MLEAF=1.00;MQ=43.96;MQRankSum=0.000;QD=23.48;ReadPosRankSum=0.378;SOR=0.644	GT:AD:DP:GQ:PL	1/1:3,51:54:82:1296,82,0
3L	844860	3L_844860_SNP	G	C	997.77	.	AC=1;AF=0.500;AN=2;BaseQRankSum=0.954;ClippingRankSum=0.000;DB;DP=49;ExcessHet=3.0103;FS=0.000;MLEAC=1;MLEAF=0.500;MQ=44.00;MQRankSum=0.000;QD=20.36;ReadPosRankSum=-0.100;SOR=1.038	GT:AD:DP:GQ:PL	0/1:4,45:49:60:1026,0,60
3L	844962	3L_844962_SNP	T	G	79.77	.	AC=1;AF=0.500;AN=2;BaseQRankSum=-0.093;ClippingRankSum=0.000;DB;DP=40;ExcessHet=3.0103;FS=1.569;MLEAC=1;MLEAF=0.500;MQ=43.95;MQRankSum=-1.872;QD=2.10;ReadPosRankSum=2.107;SOR=1.179	GT:AD:DP:GQ:PL	0/1:30,8:38:99:108,0,709
3L	845048	3L_845048_SNP	C	T	1082.77	.	AC=1;AF=0.500;AN=2;BaseQRankSum=0.774;ClippingRankSum=0.000;DB;DP=55;ExcessHet=3.0103;FS=3.501;MLEAC=1;MLEAF=0.500;MQ=44.00;MQRankSum=0.000;QD=20.82;ReadPosRankSum=0.633;SOR=0.758	GT:AD:DP:GQ:PL	0/1:8,44:52:69:1111,0,69
3L	845263	3L_845263_SNP	A	G	1024.77	.	AC=2;AF=1.00;AN=2;BaseQRankSum=0.962;ClippingRankSum=0.000;DB;DP=44;ExcessHet=3.0103;FS=6.971;MLEAC=2;MLEAF=1.00;MQ=43.96;MQRankSum=-0.109;QD=23.29;ReadPosRankSum=2.112;SOR=0.611	GT:AD:DP:GQ:PL	1/1:2,42:44:77:1053,77,0
3L	845291	3L_845291_SNP	G	A	1177.77	.	AC=2;AF=1.00;AN=2;BaseQRankSum=1.587;ClippingRankSum=0.000;DB;DP=48;ExcessHet=3.0103;FS=6.887;MLEAC=2;MLEAF=1.00;MQ=43.96;MQRankSum=-0.104;QD=24.54;ReadPosRankSum=-0.824;SOR=0.568	GT:AD:DP:GQ:PL	1/1:2,46:48:93:1206,93,0
3L	845429	3L_845429_SNP	C	T	1458.77	.	AC=2;AF=1.00;AN=2;DB;DP=33;ExcessHet=3.0103;FS=0.000;MLEAC=2;MLEAF=1.00;MQ=43.91;QD=28.87;SOR=0.880	GT:AD:DP:GQ:PL	1/1:0,33:33:99:1487,102,0
3L	845438	3L_845438_SNP	T	C	1483.77	.	AC=2;AF=1.00;AN=2;DB;DP=33;ExcessHet=3.0103;FS=0.000;MLEAC=2;MLEAF=1.00;MQ=43.91;QD=25.98;SOR=0.752	GT:AD:DP:GQ:PL	1/1:0,33:33:99:1512,102,0
3L	845455	3L_845455_SNP	G	A	1621.77	.	AC=2;AF=1.00;AN=2;DB;DP=36;ExcessHet=3.0103;FS=0.000;MLEAC=2;MLEAF=1.00;MQ=43.92;QD=26.27;SOR=0.804	GT:AD:DP:GQ:PL	1/1:0,36:36:99:1650,111,0
3L	845461	3L_845461_SNP	A	G	1531.77	.	AC=2;AF=1.00;AN=2;DB;DP=34;ExcessHet=3.0103;FS=0.000;MLEAC=2;MLEAF=1.00;MQ=43.91;QD=30.63;SOR=0.693	GT:AD:DP:GQ:PL	1/1:0,34:34:99:1560,105,0
3L	845494	3L_845494_SNP	A	G	1195.77	.	AC=2;AF=1.00;AN=2;DB;DP=45;ExcessHet=3.0103;FS=0.000;MLEAC=2;MLEAF=1.00;MQ=44.00;QD=26.57;SOR=0.829	GT:AD:DP:GQ:PL	1/1:0,45:45:99:1224,134,0
3L	845542	3L_845542_SNP	T	C	1541.77	.	AC=2;AF=1.00;AN=2;DB;DP=55;ExcessHet=3.0103;FS=0.000;MLEAC=2;MLEAF=1.00;MQ=43.93;QD=28.03;SOR=0.884	GT:AD:DP:GQ:PL	1/1:0,55:55:99:1570,164,0
3L	845557	3L_845557_SNP	A	C	56.77	.	AC=1;AF=0.500;AN=2;BaseQRankSum=0.285;ClippingRankSum=0.000;DB;DP=53;ExcessHet=3.0103;FS=1.632;MLEAC=1;MLEAF=0.500;MQ=43.93;MQRankSum=0.553;QD=1.07;ReadPosRankSum=0.000;SOR=1.045	GT:AD:DP:GQ:PL	0/1:47,6:53:85:85,0,1810
3L	845564	3L_845564_SNP	G	C	65.77	.	AC=1;AF=0.500;AN=2;BaseQRankSum=1.503;ClippingRankSum=0.000;DB;DP=50;ExcessHet=3.0103;FS=1.659;MLEAC=1;MLEAF=0.500;MQ=43.92;MQRankSum=0.572;QD=1.32;ReadPosRankSum=-0.302;SOR=1.085	GT:AD:DP:GQ:PL	0/1:44,6:50:94:94,0,1724
3L	845653	3L_845653_SNP	G	A	879.98	.	AC=1;AF=0.500;AN=2;BaseQRankSum=-2.212;ClippingRankSum=0.000;DB;DP=43;ExcessHet=3.0103;FS=0.000;MLEAC=1;MLEAF=0.500;MQ=43.91;MQRankSum=-0.467;QD=20.46;ReadPosRankSum=0.691;SOR=0.818	GT:AD:DP:GQ:PL	0/1:5,38:43:13:908,0,13
3L	845695	3L_845695_SNP	C	T	766.77	.	AC=1;AF=0.500;AN=2;BaseQRankSum=0.295;ClippingRankSum=0.000;DB;DP=46;ExcessHet=3.0103;FS=1.672;MLEAC=1;MLEAF=0.500;MQ=43.91;MQRankSum=-0.563;QD=16.67;ReadPosRankSum=0.399;SOR=1.218	GT:AD:DP:GQ:PL	0/1:7,39:46:35:795,0,35
3L	845764	3L_845764_SNP	C	G	870.79	.	AC=1;AF=0.500;AN=2;BaseQRankSum=0.790;ClippingRankSum=0.000;DB;DP=46;ExcessHet=3.0103;FS=1.661;MLEAC=1;MLEAF=0.500;MQ=43.91;MQRankSum=-0.570;QD=19.35;ReadPosRankSum=-0.165;SOR=0.904	GT:AD:DP:GQ:PL	0/1:7,38:45:23:899,0,23
3L	847500	.	CT	C	68.73	.	AC=1;AF=0.500;AN=2;BaseQRankSum=0.887;ClippingRankSum=0.000;DP=43;ExcessHet=3.0103;FS=3.187;MLEAC=1;MLEAF=0.500;MQ=44.00;MQRankSum=0.000;QD=1.72;ReadPosRankSum=-1.234;SOR=1.175	GT:AD:DP:GQ:PL	0/1:29,11:40:99:106,0,446
3L	848479	3L_848479_SNP	G	C	103.77	.	AC=1;AF=0.500;AN=2;BaseQRankSum=-2.864;ClippingRankSum=0.000;DB;DP=50;ExcessHet=3.0103;FS=3.998;MLEAC=1;MLEAF=0.500;MQ=43.96;MQRankSum=-2.421;QD=2.08;ReadPosRankSum=-1.093;SOR=1.708	GT:AD:DP:GQ:PL	0/1:43,7:50:99:132,0,2190
3L	848482	3L_848482_SNP	G	A	103.77	.	AC=1;AF=0.500;AN=2;BaseQRankSum=0.075;ClippingRankSum=0.000;DB;DP=50;ExcessHet=3.0103;FS=3.998;MLEAC=1;MLEAF=0.500;MQ=43.96;MQRankSum=-2.421;QD=2.08;ReadPosRankSum=-1.173;SOR=1.708	GT:AD:DP:GQ:PL	0/1:43,7:50:99:132,0,2190
3L	849589	3L_849589_SNP	C	T	961.77	.	AC=2;AF=1.00;AN=2;BaseQRankSum=-0.536;ClippingRankSum=0.000;DB;DP=42;ExcessHet=3.0103;FS=0.000;MLEAC=2;MLEAF=1.00;MQ=44.00;MQRankSum=0.000;QD=23.46;ReadPosRankSum=-1.017;SOR=0.850	GT:AD:DP:GQ:PL	1/1:2,39:41:67:990,67,0
3L	849645	3L_849645_SNP	T	A	1492.90	.	AC=1;AF=0.500;AN=2;BaseQRankSum=1.797;ClippingRankSum=0.000;DB;DP=38;ExcessHet=3.0103;FS=2.504;MLEAC=1;MLEAF=0.500;MQ=43.95;MQRankSum=-0.195;QD=28.47;ReadPosRankSum=1.084;SOR=0.954	GT:AD:DP:GQ:PL	0/1:3,35:38:15:1521,0,15
3L	849649	3L_849649_SNP	G	A	1429.77	.	AC=1;AF=0.500;AN=2;BaseQRankSum=0.408;ClippingRankSum=0.000;DB;DP=38;ExcessHet=3.0103;FS=2.390;MLEAC=1;MLEAF=0.500;MQ=43.95;MQRankSum=-0.195;QD=29.00;ReadPosRankSum=1.083;SOR=0.773	GT:AD:DP:GQ:PL	0/1:3,35:38:46:1458,0,46
3L	849661	3L_849661_SNP	G	A	1331.18	.	AC=1;AF=0.500;AN=2;BaseQRankSum=0.131;ClippingRankSum=0.000;DB;DP=35;ExcessHet=3.0103;FS=0.000;MLEAC=1;MLEAF=0.500;MQ=43.94;MQRankSum=-0.204;QD=30.48;ReadPosRankSum=1.209;SOR=0.914	GT:AD:DP:GQ:PL	0/1:3,32:35:10:1359,0,10
3L	849718	3L_849718_SNP	G	A	749.77	.	AC=2;AF=1.00;AN=2;BaseQRankSum=-1.871;ClippingRankSum=0.000;DB;DP=33;ExcessHet=3.0103;FS=0.000;MLEAC=2;MLEAF=1.00;MQ=43.94;MQRankSum=-0.129;QD=23.43;ReadPosRankSum=-0.901;SOR=1.143	GT:AD:DP:GQ:PL	1/1:2,30:32:38:778,38,0
3L	851434	3L_851434_SNP	G	T	789.77	.	AC=1;AF=0.500;AN=2;BaseQRankSum=0.197;ClippingRankSum=0.000;DB;DP=42;ExcessHet=3.0103;FS=1.684;MLEAC=1;MLEAF=0.500;MQ=43.28;MQRankSum=-0.544;QD=19.26;ReadPosRankSum=0.612;SOR=1.148	GT:AD:DP:GQ:PL	0/1:6,35:41:39:818,0,39
3L	851583	3L_851583_SNP	G	A	1135.77	.	AC=2;AF=1.00;AN=2;BaseQRankSum=1.159;ClippingRankSum=0.000;DB;DP=49;ExcessHet=3.0103;FS=5.492;MLEAC=2;MLEAF=1.00;MQ=44.00;MQRankSum=0.000;QD=23.18;ReadPosRankSum=-0.574;SOR=0.083	GT:AD:DP:GQ:PL	1/1:4,45:49:39:1164,39,0
3L	852851	.	TTGAG	T	1481.70	.	AC=2;AF=1.00;AN=2;BaseQRankSum=-0.865;ClippingRankSum=0.000;DP=45;ExcessHet=3.0103;FS=0.000;MLEAC=2;MLEAF=1.00;MQ=44.00;MQRankSum=0.000;QD=28.80;ReadPosRankSum=-2.038;SOR=0.984	GT:AD:DP:GQ:PL	1/1:2,37:39:6:1518,6,0
3L	852966	3L_852966_SNP	A	G	1362.77	.	AC=2;AF=1.00;AN=2;BaseQRankSum=-0.374;ClippingRankSum=0.000;DB;DP=57;ExcessHet=3.0103;FS=6.911;MLEAC=2;MLEAF=1.00;MQ=43.97;MQRankSum=-0.095;QD=23.91;ReadPosRankSum=-0.921;SOR=0.559	GT:AD:DP:GQ:PL	1/1:2,55:57:99:1391,115,0
3L	853083	.	A	AC	2488.73	.	AC=2;AF=1.00;AN=2;DP=58;ExcessHet=3.0103;FS=0.000;MLEAC=2;MLEAF=1.00;MQ=43.95;QD=30.86;SOR=1.238	GT:AD:DP:GQ:PL	1/1:0,57:57:99:2526,172,0
3L	853085	.	TC	T	2488.73	.	AC=2;AF=1.00;AN=2;DP=56;ExcessHet=3.0103;FS=0.000;MLEAC=2;MLEAF=1.00;MQ=43.95;QD=31.92;SOR=1.262	GT:AD:DP:GQ:PL	1/1:0,55:55:99:2526,172,0
3L	853768	3L_853768_SNP	G	C	1656.77	.	AC=2;AF=1.00;AN=2;DB;DP=37;ExcessHet=3.0103;FS=0.000;MLEAC=2;MLEAF=1.00;MQ=43.95;QD=29.24;SOR=0.984	GT:AD:DP:GQ:PL	1/1:0,37:37:99:1685,114,0
3L	853771	3L_853771_SNP	C	T	1671.77	.	AC=2;AF=1.00;AN=2;DB;DP=36;ExcessHet=3.0103;FS=0.000;MLEAC=2;MLEAF=1.00;MQ=43.95;QD=35.31;SOR=0.804	GT:AD:DP:GQ:PL	1/1:0,36:36:99:1700,114,0
3L	853774	3L_853774_SNP	T	C	1636.77	.	AC=2;AF=1.00;AN=2;DB;DP=37;ExcessHet=3.0103;FS=0.000;MLEAC=2;MLEAF=1.00;MQ=43.95;QD=29.51;SOR=0.859	GT:AD:DP:GQ:PL	1/1:0,37:37:99:1665,111,0
3L	853783	3L_853783_SNP	A	G	1619.77	.	AC=2;AF=1.00;AN=2;DB;DP=37;ExcessHet=3.0103;FS=0.000;MLEAC=2;MLEAF=1.00;MQ=43.95;QD=30.95;SOR=0.746	GT:AD:DP:GQ:PL	1/1:0,37:37:99:1648,111,0
3L	853871	3L_853871_SNP	C	T	139.77	.	AC=1;AF=0.500;AN=2;BaseQRankSum=2.166;ClippingRankSum=0.000;DB;DP=34;ExcessHet=3.0103;FS=0.000;MLEAC=1;MLEAF=0.500;MQ=44.00;MQRankSum=0.000;QD=4.11;ReadPosRankSum=-0.068;SOR=0.569	GT:AD:DP:GQ:PL	0/1:28,6:34:99:168,0,1138
3L	853872	3L_853872_SNP	T	G	139.77	.	AC=1;AF=0.500;AN=2;BaseQRankSum=0.628;ClippingRankSum=0.000;DB;DP=34;ExcessHet=3.0103;FS=0.000;MLEAC=1;MLEAF=0.500;MQ=44.00;MQRankSum=0.000;QD=4.11;ReadPosRankSum=-0.068;SOR=0.569	GT:AD:DP:GQ:PL	0/1:28,6:34:99:168,0,1138
3L	853880	3L_853880_SNP	T	G	1129.77	.	AC=2;AF=1.00;AN=2;DB;DP=39;ExcessHet=3.0103;FS=0.000;MLEAC=2;MLEAF=1.00;MQ=44.00;QD=28.97;SOR=0.850	GT:AD:DP:GQ:PL	1/1:0,39:39:99:1158,116,0
3L	853937	3L_853937_SNP	T	G	151.77	.	AC=1;AF=0.500;AN=2;BaseQRankSum=0.281;ClippingRankSum=0.000;DB;DP=42;ExcessHet=3.0103;FS=8.008;MLEAC=1;MLEAF=0.500;MQ=43.95;MQRankSum=-1.625;QD=3.61;ReadPosRankSum=-0.331;SOR=0.438	GT:AD:DP:GQ:PL	0/1:31,11:42:99:180,0,743
3L	853970	3L_853970_SNP	A	G	82.77	.	AC=1;AF=0.500;AN=2;BaseQRankSum=-0.295;ClippingRankSum=0.000;DB;DP=39;ExcessHet=3.0103;FS=8.881;MLEAC=1;MLEAF=0.500;MQ=43.95;MQRankSum=-1.765;QD=2.12;ReadPosRankSum=1.749;SOR=0.466	GT:AD:DP:GQ:PL	0/1:30,9:39:99:111,0,677
3L	854445	.	CT	C	831.73	.	AC=2;AF=1.00;AN=2;DP=47;ExcessHet=3.0103;FS=0.000;MLEAC=2;MLEAF=1.00;MQ=43.94;QD=18.90;SOR=0.784	GT:AD:DP:GQ:PL	1/1:0,44:44:99:869,130,0
3L	855070	3L_855070_SNP	A	G	1609.77	.	AC=2;AF=1.00;AN=2;DB;DP=64;ExcessHet=3.0103;FS=0.000;MLEAC=2;MLEAF=1.00;MQ=43.94;QD=25.15;SOR=0.966	GT:AD:DP:GQ:PL	1/1:0,64:64:99:1638,190,0
3L	855085	3L_855085_SNP	C	T	2614.77	.	AC=2;AF=1.00;AN=2;DB;DP=58;ExcessHet=3.0103;FS=0.000;MLEAC=2;MLEAF=1.00;MQ=43.93;QD=34.59;SOR=0.997	GT:AD:DP:GQ:PL	1/1:0,58:58:99:2643,181,0
3L	855092	3L_855092_SNP	G	A	2646.77	.	AC=2;AF=1.00;AN=2;DB;DP=59;ExcessHet=3.0103;FS=0.000;MLEAC=2;MLEAF=1.00;MQ=43.93;QD=31.06;SOR=0.950	GT:AD:DP:GQ:PL	1/1:0,59:59:99:2675,181,0
3L	855101	3L_855101_SNP	G	C	2519.77	.	AC=2;AF=1.00;AN=2;DB;DP=55;ExcessHet=3.0103;FS=0.000;MLEAC=2;MLEAF=1.00;MQ=43.93;QD=27.85;SOR=0.970	GT:AD:DP:GQ:PL	1/1:0,55:55:99:2548,172,0
3L	855116	3L_855116_SNP	A	G	1362.77	.	AC=2;AF=1.00;AN=2;DB;DP=53;ExcessHet=3.0103;FS=0.000;MLEAC=2;MLEAF=1.00;MQ=43.96;QD=25.71;SOR=0.808	GT:AD:DP:GQ:PL	1/1:0,53:53:99:1391,158,0
3L	855625	3L_855625_SNP	G	A	1624.77	.	AC=1;AF=0.500;AN=2;BaseQRankSum=0.832;ClippingRankSum=0.000;DB;DP=74;ExcessHet=3.0103;FS=0.000;MLEAC=1;MLEAF=0.500;MQ=43.18;MQRankSum=2.870;QD=21.96;ReadPosRankSum=-0.229;SOR=0.693	GT:AD:DP:GQ:PL	0/1:6,68:74:48:1653,0,48
3L	855689	3L_855689_SNP	T	C	2033.77	.	AC=2;AF=1.00;AN=2;DB;DP=75;ExcessHet=3.0103;FS=0.000;MLEAC=2;MLEAF=1.00;MQ=42.69;QD=27.12;SOR=0.832	GT:AD:DP:GQ:PL	1/1:0,75:75:99:2062,225,0
3L	855718	3L_855718_SNP	C	A	3286.77	.	AC=2;AF=1.00;AN=2;DB;DP=72;ExcessHet=3.0103;FS=0.000;MLEAC=2;MLEAF=1.00;MQ=41.93;QD=29.13;SOR=0.934	GT:AD:DP:GQ:PL	1/1:0,72:72:99:3315,223,0
3L	855721	3L_855721_SNP	T	G	3256.77	.	AC=2;AF=1.00;AN=2;DB;DP=73;ExcessHet=3.0103;FS=0.000;MLEAC=2;MLEAF=1.00;MQ=41.90;QD=31.54;SOR=0.963	GT:AD:DP:GQ:PL	1/1:0,73:73:99:3285,220,0
3L	855724	3L_855724_SNP	C	T	3211.77	.	AC=2;AF=1.00;AN=2;DB;DP=70;ExcessHet=3.0103;FS=0.000;MLEAC=2;MLEAF=1.00;MQ=41.84;QD=28.86;SOR=0.941	GT:AD:DP:GQ:PL	1/1:0,70:70:99:3240,217,0
3L	855730	3L_855730_SNP	T	C	3104.77	.	AC=2;AF=1.00;AN=2;DB;DP=69;ExcessHet=3.0103;FS=0.000;MLEAC=2;MLEAF=1.00;MQ=41.79;QD=25.16;SOR=0.910	GT:AD:DP:GQ:PL	1/1:0,69:69:99:3133,211,0
3L	855763	.	TTTATATTCTTTATA	T	3055.73	.	AC=2;AF=1.00;AN=2;DP=65;ExcessHet=3.0103;FS=0.000;MLEAC=2;MLEAF=1.00;MQ=41.69;QD=32.62;SOR=0.787	GT:AD:DP:GQ:PL	1/1:0,65:65:99:3093,208,0
3L	855777	.	A	AGCG	3054.73	.	AC=2;AF=1.00;AN=2;DP=65;ExcessHet=3.0103;FS=0.000;MLEAC=2;MLEAF=1.00;MQ=41.69;QD=31.81;SOR=0.787	GT:AD:DP:GQ:PL	1/1:0,65:65:99:3092,208,0
3L	855784	3L_855784_SNP	C	T	3196.77	.	AC=2;AF=1.00;AN=2;DB;DP=69;ExcessHet=3.0103;FS=0.000;MLEAC=2;MLEAF=1.00;MQ=41.72;QD=27.97;SOR=0.910	GT:AD:DP:GQ:PL	1/1:0,69:69:99:3225,217,0
3L	855785	3L_855785_SNP	A	T	3181.77	.	AC=2;AF=1.00;AN=2;DB;DP=69;ExcessHet=3.0103;FS=0.000;MLEAC=2;MLEAF=1.00;MQ=41.72;QD=28.49;SOR=0.910	GT:AD:DP:GQ:PL	1/1:0,69:69:99:3210,217,0
3L	855790	.	C	T	2393.78	.	AC=1;AF=0.500;AN=2;BaseQRankSum=0.000;ClippingRankSum=0.000;DP=66;ExcessHet=3.0103;FS=0.000;MLEAC=1;MLEAF=0.500;MQ=41.65;MQRankSum=-0.261;QD=33.62;ReadPosRankSum=0.867;SOR=0.573	GT:AD:DP:GQ:PL	0/1:5,61:66:27:2422,0,27
3L	855896	3L_855896_SNP	C	G	1655.77	.	AC=2;AF=1.00;AN=2;BaseQRankSum=0.790;ClippingRankSum=0.000;DB;DP=76;ExcessHet=3.0103;FS=3.551;MLEAC=2;MLEAF=1.00;MQ=42.98;MQRankSum=-1.697;QD=21.79;ReadPosRankSum=-1.506;SOR=0.259	GT:AD:DP:GQ:PL	1/1:7,69:76:55:1684,55,0
3L	855908	3L_855908_SNP	G	T	1643.77	.	AC=2;AF=1.00;AN=2;BaseQRankSum=-0.279;ClippingRankSum=0.000;DB;DP=75;ExcessHet=3.0103;FS=3.510;MLEAC=2;MLEAF=1.00;MQ=42.98;MQRankSum=-1.723;QD=21.92;ReadPosRankSum=-1.463;SOR=0.273	GT:AD:DP:GQ:PL	1/1:7,68:75:34:1672,34,0
3L	855987	3L_855987_SNP	G	C	1463.77	.	AC=1;AF=0.500;AN=2;BaseQRankSum=0.902;ClippingRankSum=0.000;DB;DP=71;ExcessHet=3.0103;FS=0.000;MLEAC=1;MLEAF=0.500;MQ=42.79;MQRankSum=-2.345;QD=20.91;ReadPosRankSum=0.404;SOR=0.670	GT:AD:DP:GQ:PL	0/1:9,61:70:37:1492,0,37
3L	856022	3L_856022_SNP	T	C	2278.77	.	AC=1;AF=0.500;AN=2;BaseQRankSum=-3.086;ClippingRankSum=0.000;DB;DP=67;ExcessHet=3.0103;FS=1.341;MLEAC=1;MLEAF=0.500;MQ=42.63;MQRankSum=-3.565;QD=34.53;ReadPosRankSum=0.045;SOR=0.412	GT:AD:DP:GQ:PL	0/1:10,56:66:99:2307,0,251
3L	856026	.	TC	T	2280.73	.	AC=1;AF=0.500;AN=2;BaseQRankSum=-0.713;ClippingRankSum=0.000;DP=67;ExcessHet=3.0103;FS=0.000;MLEAC=1;MLEAF=0.500;MQ=42.63;MQRankSum=-3.827;QD=34.56;ReadPosRankSum=0.456;SOR=0.581	GT:AD:DP:GQ:PL	0/1:11,55:66:99:2318,0,293
3L	856029	.	T	A	2415.77	.	AC=1;AF=0.500;AN=2;BaseQRankSum=-2.716;ClippingRankSum=0.000;DP=68;ExcessHet=3.0103;FS=0.000;MLEAC=1;MLEAF=0.500;MQ=42.65;MQRankSum=-3.752;QD=33.19;ReadPosRankSum=-1.593;SOR=0.612	GT:AD:DP:GQ:PL	0/1:11,56:67:99:2444,0,284
3L	856031	.	A	AT	2490.73	.	AC=1;AF=0.500;AN=2;BaseQRankSum=-0.075;ClippingRankSum=0.000;DP=71;ExcessHet=3.0103;FS=0.000;MLEAC=1;MLEAF=0.500;MQ=42.68;MQRankSum=-3.649;QD=35.35;ReadPosRankSum=-0.242;SOR=0.579	GT:AD:DP:GQ:PL	0/1:11,59:70:99:2528,0,278
3L	856033	.	T	TACCC	2532.73	.	AC=1;AF=0.500;AN=2;BaseQRankSum=-1.729;ClippingRankSum=0.000;DP=71;ExcessHet=3.0103;FS=0.000;MLEAC=1;MLEAF=0.500;MQ=42.63;MQRankSum=-3.743;QD=25.69;ReadPosRankSum=-0.315;SOR=0.579	GT:AD:DP:GQ:PL	0/1:11,59:70:99:2570,0,275
3L	856072	.	T	G	1423.73	.	AC=1;AF=0.500;AN=2;BaseQRankSum=-2.191;ClippingRankSum=0.000;DP=76;ExcessHet=3.0103;FS=0.000;MLEAC=1;MLEAF=0.500;MQ=42.77;MQRankSum=-3.443;QD=18.73;ReadPosRankSum=-1.474;SOR=0.760	GT:AD:DP:GQ:PL	0/1:12,64:76:99:1461,0,140
3L	856085	3L_856085_SNP	C	T	1545.77	.	AC=1;AF=0.500;AN=2;BaseQRankSum=0.058;ClippingRankSum=0.000;DB;DP=75;ExcessHet=3.0103;FS=1.258;MLEAC=1;MLEAF=0.500;MQ=42.84;MQRankSum=-2.772;QD=20.61;ReadPosRankSum=-2.479;SOR=0.925	GT:AD:DP:GQ:PL	0/1:10,65:75:85:1574,0,85
3L	856108	3L_856108_SNP	T	C	1453.77	.	AC=1;AF=0.500;AN=2;BaseQRankSum=-0.229;ClippingRankSum=0.000;DB;DP=71;ExcessHet=3.0103;FS=0.000;MLEAC=1;MLEAF=0.500;MQ=42.92;MQRankSum=-2.332;QD=20.48;ReadPosRankSum=-0.553;SOR=0.581	GT:AD:DP:GQ:PL	0/1:9,62:71:67:1482,0,67
3L	856147	3L_856147_SNP	C	A	2900.77	.	AC=2;AF=1.00;AN=2;DB;DP=66;ExcessHet=3.0103;FS=0.000;MLEAC=2;MLEAF=1.00;MQ=43.00;QD=28.79;SOR=0.886	GT:AD:DP:GQ:PL	1/1:0,66:66:99:2929,199,0
3L	856154	3L_856154_SNP	T	C	3014.77	.	AC=2;AF=1.00;AN=2;DB;DP=66;ExcessHet=3.0103;FS=0.000;MLEAC=2;MLEAF=1.00;MQ=43.05;QD=27.24;SOR=0.886	GT:AD:DP:GQ:PL	1/1:0,66:66:99:3043,205,0
3L	856156	3L_856156_SNP	A	T	2996.77	.	AC=2;AF=1.00;AN=2;DB;DP=67;ExcessHet=3.0103;FS=0.000;MLEAC=2;MLEAF=1.00;MQ=43.06;QD=30.29;SOR=0.917	GT:AD:DP:GQ:PL	1/1:0,67:67:99:3025,204,0
3L	856164	3L_856164_SNP	C	G	3025.77	.	AC=2;AF=1.00;AN=2;DB;DP=69;ExcessHet=3.0103;FS=0.000;MLEAC=2;MLEAF=1.00;MQ=43.16;QD=27.68;SOR=0.910	GT:AD:DP:GQ:PL	1/1:0,69:69:99:3054,210,0
3L	856196	3L_856196_SNP	A	G	2874.77	.	AC=2;AF=1.00;AN=2;DB;DP=66;ExcessHet=3.0103;FS=0.000;MLEAC=2;MLEAF=1.00;MQ=43.24;QD=32.10;SOR=1.112	GT:AD:DP:GQ:PL	1/1:0,66:66:99:2903,201,0
3L	856202	3L_856202_SNP	C	T	2984.77	.	AC=2;AF=1.00;AN=2;DB;DP=69;ExcessHet=3.0103;FS=0.000;MLEAC=2;MLEAF=1.00;MQ=43.35;QD=37.01;SOR=1.296	GT:AD:DP:GQ:PL	1/1:0,69:69:99:3013,213,0
3L	856437	3L_856437_SNP	T	G	1017.82	.	AC=2;AF=1.00;AN=2;BaseQRankSum=-0.703;ClippingRankSum=0.000;DB;DP=48;ExcessHet=3.0103;FS=2.136;MLEAC=2;MLEAF=1.00;MQ=43.96;MQRankSum=-0.229;QD=21.66;ReadPosRankSum=1.039;SOR=0.242	GT:AD:DP:GQ:PL	1/1:4,43:47:19:1046,19,0
3L	856539	3L_856539_SNP	G	A	879.77	.	AC=2;AF=1.00;AN=2;BaseQRankSum=-0.051;ClippingRankSum=0.000;DB;DP=35;ExcessHet=3.0103;FS=3.979;MLEAC=2;MLEAF=1.00;MQ=44.00;MQRankSum=0.000;QD=25.14;ReadPosRankSum=0.919;SOR=1.000	GT:AD:DP:GQ:PL	1/1:1,34:35:77:908,77,0
3L	856923	3L_856923_SNP	G	T	1153.77	.	AC=2;AF=1.00;AN=2;DB;DP=44;ExcessHet=3.0103;FS=0.000;MLEAC=2;MLEAF=1.00;MQ=44.00;QD=26.83;SOR=0.836	GT:AD:DP:GQ:PL	1/1:0,43:43:99:1182,129,0
3L	856962	3L_856962_SNP	G	T	1024.18	.	AC=2;AF=1.00;AN=2;BaseQRankSum=1.194;ClippingRankSum=0.000;DB;DP=49;ExcessHet=3.0103;FS=0.000;MLEAC=2;MLEAF=1.00;MQ=43.92;MQRankSum=-0.439;QD=21.34;ReadPosRankSum=-0.322;SOR=0.479	GT:AD:DP:GQ:PL	1/1:5,43:48:10:1052,10,0
3L	857184	.	GT	G	2361.73	.	AC=2;AF=1.00;AN=2;DP=54;ExcessHet=3.0103;FS=0.000;MLEAC=2;MLEAF=1.00;MQ=43.27;QD=23.30;SOR=1.220	GT:AD:DP:GQ:PL	1/1:0,54:54:99:2399,163,0
3L	857186	.	C	G	2370.77	.	AC=2;AF=1.00;AN=2;DP=54;ExcessHet=3.0103;FS=0.000;MLEAC=2;MLEAF=1.00;MQ=43.27;QD=28.97;SOR=1.220	GT:AD:DP:GQ:PL	1/1:0,54:54:99:2399,163,0
3L	857355	3L_857355_SNP	T	A	1149.77	.	AC=2;AF=1.00;AN=2;BaseQRankSum=-1.025;ClippingRankSum=0.000;DB;DP=52;ExcessHet=3.0103;FS=5.185;MLEAC=2;MLEAF=1.00;MQ=40.89;MQRankSum=-1.750;QD=22.54;ReadPosRankSum=-0.896;SOR=0.855	GT:AD:DP:GQ:PL	1/1:4,47:51:41:1178,41,0
3L	857374	.	TAGGAGTCCTTTTAAA	T	1945.75	.	AC=1;AF=0.500;AN=2;BaseQRankSum=-0.802;ClippingRankSum=0.000;DP=54;ExcessHet=3.0103;FS=4.892;MLEAC=1;MLEAF=0.500;MQ=39.93;MQRankSum=-1.899;QD=30.70;ReadPosRankSum=-2.199;SOR=0.626	GT:AD:DP:GQ:PL	0/1:4,48:52:23:1983,0,23
3L	857422	.	T	TAA	1225.73	.	AC=1;AF=0.500;AN=2;BaseQRankSum=-0.233;ClippingRankSum=0.000;DP=63;ExcessHet=3.0103;FS=4.509;MLEAC=1;MLEAF=0.500;MQ=39.21;MQRankSum=-1.559;QD=21.13;ReadPosRankSum=-0.196;SOR=0.211	GT:AD:DP:GQ:PL	0/1:5,53:58:31:1263,0,31
3L	857423	.	T	TA	2341.52	.	AC=2;AF=1.00;AN=2;BaseQRankSum=0.132;ClippingRankSum=0.000;DP=63;ExcessHet=3.0103;FS=2.136;MLEAC=2;MLEAF=1.00;MQ=39.13;MQRankSum=-2.437;QD=33.03;ReadPosRankSum=-1.009;SOR=0.282	GT:AD:DP:GQ:PL	1/1:4,58:62:7:2378,7,0
3L	857498	3L_857498_SNP	C	G	1987.81	.	AC=1;AF=0.500;AN=2;BaseQRankSum=0.426;ClippingRankSum=0.000;DB;DP=52;ExcessHet=3.0103;FS=0.000;MLEAC=1;MLEAF=0.500;MQ=36.46;MQRankSum=-3.107;QD=29.01;ReadPosRankSum=-0.553;SOR=0.510	GT:AD:DP:GQ:PL	0/1:4,48:52:20:2016,0,20
3L	857501	3L_857501_SNP	A	G	1929.77	.	AC=1;AF=0.500;AN=2;BaseQRankSum=-1.430;ClippingRankSum=0.000;DB;DP=52;ExcessHet=3.0103;FS=0.000;MLEAC=1;MLEAF=0.500;MQ=36.53;MQRankSum=-3.489;QD=33.57;ReadPosRankSum=0.031;SOR=0.781	GT:AD:DP:GQ:PL	0/1:5,47:52:68:1958,0,68
3L	857504	3L_857504_SNP	C	A	1971.77	.	AC=1;AF=0.500;AN=2;BaseQRankSum=-1.184;ClippingRankSum=0.000;DB;DP=52;ExcessHet=3.0103;FS=0.000;MLEAC=1;MLEAF=0.500;MQ=36.22;MQRankSum=-3.501;QD=26.47;ReadPosRankSum=-0.295;SOR=0.876	GT:AD:DP:GQ:PL	0/1:5,47:52:65:2000,0,65
3L	857506	3L_857506_SNP	G	A	2013.77	.	AC=1;AF=0.500;AN=2;BaseQRankSum=1.793;ClippingRankSum=0.000;DB;DP=53;ExcessHet=3.0103;FS=0.000;MLEAC=1;MLEAF=0.500;MQ=36.08;MQRankSum=-3.506;QD=30.05;ReadPosRankSum=-0.548;SOR=0.818	GT:AD:DP:GQ:PL	0/1:5,48:53:62:2042,0,62
3L	857513	3L_857513_SNP	A	T	2097.77	.	AC=1;AF=0.500;AN=2;BaseQRankSum=0.311;ClippingRankSum=0.000;DB;DP=55;ExcessHet=3.0103;FS=0.000;MLEAC=1;MLEAF=0.500;MQ=35.56;MQRankSum=-3.517;QD=28.50;ReadPosRankSum=-1.040;SOR=0.716	GT:AD:DP:GQ:PL	0/1:5,50:55:56:2126,0,56
3L	857525	3L_857525_SNP	C	T	2391.77	.	AC=1;AF=0.500;AN=2;BaseQRankSum=2.480;ClippingRankSum=0.000;DB;DP=61;ExcessHet=3.0103;FS=0.000;MLEAC=1;MLEAF=0.500;MQ=34.78;MQRankSum=-3.563;QD=30.52;ReadPosRankSum=-2.038;SOR=0.555	GT:AD:DP:GQ:PL	0/1:5,56:61:35:2420,0,35
3L	857528	.	TA	T	2298.73	.	AC=1;AF=0.500;AN=2;BaseQRankSum=1.019;ClippingRankSum=0.000;DP=60;ExcessHet=3.0103;FS=0.000;MLEAC=1;MLEAF=0.500;MQ=34.64;MQRankSum=-3.569;QD=32.53;ReadPosRankSum=-2.194;SOR=0.588	GT:AD:DP:GQ:PL	0/1:5,55:60:41:2336,0,41
3L	857533	.	A	AAC	2382.73	.	AC=1;AF=0.500;AN=2;BaseQRankSum=-1.122;ClippingRankSum=0.000;DP=62;ExcessHet=3.0103;FS=0.000;MLEAC=1;MLEAF=0.500;MQ=34.40;MQRankSum=-3.581;QD=24.75;ReadPosRankSum=-2.508;SOR=0.582	GT:AD:DP:GQ:PL	0/1:5,57:62:35:2420,0,35
3L	857534	.	TG	T	2560.73	.	AC=2;AF=1.00;AN=2;DP=61;ExcessHet=3.0103;FS=0.000;MLEAC=1;MLEAF=0.500;MQ=34.20;QD=26.89;SOR=0.765	GT:AD:DP:GQ:PL	1/1:5,56:61:99:2566,103,0
3L	857541	3L_857541_SNP	A	C	2349.77	.	AC=1;AF=0.500;AN=2;BaseQRankSum=-1.389;ClippingRankSum=0.000;DB;DP=61;ExcessHet=3.0103;FS=0.000;MLEAC=1;MLEAF=0.500;MQ=33.97;MQRankSum=-3.590;QD=33.40;ReadPosRankSum=-2.485;SOR=0.555	GT:AD:DP:GQ:PL	0/1:5,56:61:38:2378,0,38
3L	857549	3L_857549_SNP	A	G	2265.77	.	AC=1;AF=0.500;AN=2;BaseQRankSum=-0.986;ClippingRankSum=0.000;DB;DP=59;ExcessHet=3.0103;FS=0.000;MLEAC=1;MLEAF=0.500;MQ=33.03;MQRankSum=-3.627;QD=31.57;ReadPosRankSum=-1.960;SOR=0.500	GT:AD:DP:GQ:PL	0/1:5,54:59:44:2294,0,44
3L	857555	.	ATCATAATAGATTGATTAATAAGGATG	A	2376.73	.	AC=1;AF=0.500;AN=2;BaseQRankSum=-0.558;ClippingRankSum=0.000;DP=60;ExcessHet=3.0103;FS=1.535;MLEAC=1;MLEAF=0.500;MQ=33.24;MQRankSum=-4.258;QD=28.63;ReadPosRankSum=-1.455;SOR=0.633	GT:AD:DP:GQ:PL	0/1:7,53:60:99:2414,0,119
3L	857593	3L_857593_SNP	A	T	2094.77	.	AC=1;AF=0.500;AN=2;BaseQRankSum=-0.946;ClippingRankSum=0.000;DB;DP=56;ExcessHet=3.0103;FS=1.708;MLEAC=1;MLEAF=0.500;MQ=32.05;MQRankSum=-4.020;QD=30.72;ReadPosRankSum=-1.368;SOR=0.351	GT:AD:DP:GQ:PL	0/1:6,50:56:98:2123,0,98
3L	857595	3L_857595_SNP	T	A	2052.77	.	AC=1;AF=0.500;AN=2;BaseQRankSum=-0.494;ClippingRankSum=0.000;DB;DP=56;ExcessHet=3.0103;FS=1.708;MLEAC=1;MLEAF=0.500;MQ=32.05;MQRankSum=-4.020;QD=29.81;ReadPosRankSum=-1.242;SOR=0.351	GT:AD:DP:GQ:PL	0/1:6,50:56:99:2081,0,101
3L	857602	3L_857602_SNP	A	T	2225.77	.	AC=2;AF=1.00;AN=2;DB;DP=52;ExcessHet=3.0103;FS=0.000;MLEAC=2;MLEAF=1.00;MQ=31.53;QD=24.89;SOR=0.853	GT:AD:DP:GQ:PL	1/1:0,52:52:99:2254,156,0
3L	857612	3L_857612_SNP	G	A	1884.77	.	AC=1;AF=0.500;AN=2;BaseQRankSum=0.954;ClippingRankSum=0.000;DB;DP=51;ExcessHet=3.0103;FS=1.731;MLEAC=1;MLEAF=0.500;MQ=31.34;MQRankSum=-4.053;QD=25.54;ReadPosRankSum=0.205;SOR=0.331	GT:AD:DP:GQ:PL	0/1:6,45:51:99:1913,0,113
3L	857619	3L_857619_SNP	G	A	1800.77	.	AC=1;AF=0.500;AN=2;BaseQRankSum=1.186;ClippingRankSum=0.000;DB;DP=50;ExcessHet=3.0103;FS=1.713;MLEAC=1;MLEAF=0.500;MQ=31.12;MQRankSum=-4.054;QD=33.36;ReadPosRankSum=-0.358;SOR=0.357	GT:AD:DP:GQ:PL	0/1:6,44:50:99:1829,0,119
3L	857636	.	T	TG	1959.73	.	AC=1;AF=0.500;AN=2;BaseQRankSum=1.235;ClippingRankSum=0.000;DP=52;ExcessHet=3.0103;FS=6.466;MLEAC=1;MLEAF=0.500;MQ=31.74;MQRankSum=-4.052;QD=27.64;ReadPosRankSum=-2.035;SOR=0.144	GT:AD:DP:GQ:PL	0/1:6,46:52:99:1997,0,107
3L	857637	.	T	TTAACACAATG	2001.73	.	AC=1;AF=0.500;AN=2;BaseQRankSum=1.230;ClippingRankSum=0.000;DP=52;ExcessHet=3.0103;FS=6.466;MLEAC=1;MLEAF=0.500;MQ=31.74;MQRankSum=-4.052;QD=28.32;ReadPosRankSum=-2.063;SOR=0.144	GT:AD:DP:GQ:PL	0/1:6,46:52:99:2039,0,104
3L	857639	3L_857639_SNP	C	T	2010.77	.	AC=1;AF=0.500;AN=2;BaseQRankSum=-0.540;ClippingRankSum=0.000;DB;DP=55;ExcessHet=3.0103;FS=4.166;MLEAC=1;MLEAF=0.500;MQ=32.31;MQRankSum=-4.052;QD=36.13;ReadPosRankSum=-2.336;SOR=0.152	GT:AD:DP:GQ:PL	0/1:6,49:55:99:2039,0,104
3L	857651	.	GC	G	2085.73	.	AC=1;AF=0.500;AN=2;BaseQRankSum=-0.313;ClippingRankSum=0.000;DP=56;ExcessHet=3.0103;FS=4.216;MLEAC=1;MLEAF=0.500;MQ=32.44;MQRankSum=-3.734;QD=30.61;ReadPosRankSum=-3.032;SOR=0.210	GT:AD:DP:GQ:PL	0/1:5,51:56:98:2123,0,98
3L	857653	.	TTCTTC	T	2130.73	.	AC=1;AF=0.500;AN=2;BaseQRankSum=0.960;ClippingRankSum=0.000;DP=56;ExcessHet=3.0103;FS=4.216;MLEAC=1;MLEAF=0.500;MQ=32.44;MQRankSum=-3.734;QD=26.73;ReadPosRankSum=-3.133;SOR=0.210	GT:AD:DP:GQ:PL	0/1:5,51:56:53:2168,0,53
3L	857661	.	TTC	T	2250.73	.	AC=1;AF=0.500;AN=2;BaseQRankSum=0.721;ClippingRankSum=0.000;DP=57;ExcessHet=3.0103;FS=4.293;MLEAC=1;MLEAF=0.500;MQ=32.68;MQRankSum=-3.662;QD=32.79;ReadPosRankSum=-3.533;SOR=0.195	GT:AD:DP:GQ:PL	0/1:5,52:57:44:2288,0,44
3L	857663	.	C	CAAAG	2250.73	.	AC=1;AF=0.500;AN=2;BaseQRankSum=2.519;ClippingRankSum=0.000;DP=57;ExcessHet=3.0103;FS=4.293;MLEAC=1;MLEAF=0.500;MQ=32.68;MQRankSum=-3.662;QD=30.44;ReadPosRankSum=-3.533;SOR=0.195	GT:AD:DP:GQ:PL	0/1:5,52:57:44:2288,0,44
3L	857681	3L_857681_SNP	T	C	1972.77	.	AC=1;AF=0.500;AN=2;BaseQRankSum=1.800;ClippingRankSum=0.000;DB;DP=52;ExcessHet=3.0103;FS=1.960;MLEAC=1;MLEAF=0.500;MQ=34.35;MQRankSum=-3.467;QD=30.08;ReadPosRankSum=-2.438;SOR=0.250	GT:AD:DP:GQ:PL	0/1:5,47:52:63:2001,0,63
3L	857684	3L_857684_SNP	A	T	1930.77	.	AC=1;AF=0.500;AN=2;BaseQRankSum=0.403;ClippingRankSum=0.000;DB;DP=53;ExcessHet=3.0103;FS=1.958;MLEAC=1;MLEAF=0.500;MQ=34.24;MQRankSum=-3.476;QD=29.49;ReadPosRankSum=-2.281;SOR=0.266	GT:AD:DP:GQ:PL	0/1:5,48:53:66:1959,0,66
3L	857694	3L_857694_SNP	A	T	2131.77	.	AC=2;AF=1.00;AN=2;DB;DP=46;ExcessHet=3.0103;FS=0.000;MLEAC=2;MLEAF=1.00;MQ=35.71;QD=30.44;SOR=1.085	GT:AD:DP:GQ:PL	1/1:0,46:46:99:2160,144,0
3L	857702	3L_857702_INS	C	CAGTA	2212.73	.	AC=2;AF=1.00;AN=2;DB;DP=46;ExcessHet=3.0103;FS=0.000;MLEAC=2;MLEAF=1.00;MQ=36.27;QD=28.98;SOR=1.085	GT:AD:DP:GQ:PL	1/1:0,46:46:99:2250,151,0
3L	857706	3L_857706_SNP	T	C	55.77	.	AC=1;AF=0.500;AN=2;BaseQRankSum=-0.386;ClippingRankSum=0.000;DB;DP=46;ExcessHet=3.0103;FS=1.977;MLEAC=1;MLEAF=0.500;MQ=36.76;MQRankSum=3.177;QD=1.21;ReadPosRankSum=0.354;SOR=1.445	GT:AD:DP:GQ:PL	0/1:41,5:46:84:84,0,1668
3L	857708	3L_857708_SNP	T	A	1639.77	.	AC=1;AF=0.500;AN=2;BaseQRankSum=3.116;ClippingRankSum=0.000;DB;DP=46;ExcessHet=3.0103;FS=1.955;MLEAC=1;MLEAF=0.500;MQ=37.04;MQRankSum=-3.141;QD=34.74;ReadPosRankSum=-0.106;SOR=0.318	GT:AD:DP:GQ:PL	0/1:5,41:46:84:1668,0,84
3L	857783	3L_857783_SNP	A	T	2224.77	.	AC=2;AF=1.00;AN=2;DB;DP=51;ExcessHet=3.0103;FS=0.000;MLEAC=2;MLEAF=1.00;MQ=38.90;QD=32.45;SOR=0.813	GT:AD:DP:GQ:PL	1/1:0,51:51:99:2253,154,0
3L	857787	3L_857787_SNP	T	C	2236.77	.	AC=2;AF=1.00;AN=2;DB;DP=51;ExcessHet=3.0103;FS=0.000;MLEAC=2;MLEAF=1.00;MQ=38.80;QD=32.86;SOR=0.813	GT:AD:DP:GQ:PL	1/1:0,51:51:99:2265,154,0
3L	857828	3L_857828_SNP	A	G	1361.77	.	AC=2;AF=1.00;AN=2;DB;DP=53;ExcessHet=3.0103;FS=0.000;MLEAC=2;MLEAF=1.00;MQ=39.15;QD=25.69;SOR=0.730	GT:AD:DP:GQ:PL	1/1:0,53:53:99:1390,158,0
3L	857886	3L_857886_SNP	C	G	1325.77	.	AC=2;AF=1.00;AN=2;DB;DP=50;ExcessHet=3.0103;FS=0.000;MLEAC=2;MLEAF=1.00;MQ=39.39;QD=26.52;SOR=1.051	GT:AD:DP:GQ:PL	1/1:0,50:50:99:1354,150,0
3L	857899	3L_857899_SNP	G	A	1202.77	.	AC=2;AF=1.00;AN=2;DB;DP=46;ExcessHet=3.0103;FS=0.000;MLEAC=2;MLEAF=1.00;MQ=39.77;QD=26.15;SOR=1.329	GT:AD:DP:GQ:PL	1/1:0,46:46:99:1231,137,0
3L	857912	3L_857912_SNP	G	T	1014.77	.	AC=2;AF=1.00;AN=2;DB;DP=38;ExcessHet=3.0103;FS=0.000;MLEAC=2;MLEAF=1.00;MQ=40.62;QD=26.70;SOR=1.329	GT:AD:DP:GQ:PL	1/1:0,38:38:99:1043,114,0
3L	858031	3L_858031_SNP	A	G	643.77	.	AC=2;AF=1.00;AN=2;DB;DP=25;ExcessHet=3.0103;FS=0.000;MLEAC=2;MLEAF=1.00;MQ=39.03;QD=25.75;SOR=2.584	GT:AD:DP:GQ:PL	1/1:0,25:25:75:672,75,0
3L	866540	3L_866540_SNP	A	G	1414.77	.	AC=2;AF=1.00;AN=2;DB;DP=32;ExcessHet=3.0103;FS=0.000;MLEAC=2;MLEAF=1.00;MQ=43.21;QD=30.02;SOR=1.284	GT:AD:DP:GQ:PL	1/1:0,32:32:99:1443,99,0
3L	866546	3L_866546_SNP	T	C	1514.77	.	AC=2;AF=1.00;AN=2;DB;DP=36;ExcessHet=3.0103;FS=0.000;MLEAC=2;MLEAF=1.00;MQ=43.21;QD=30.42;SOR=1.371	GT:AD:DP:GQ:PL	1/1:0,36:36:99:1543,108,0
3L	866706	3L_866706_SNP	C	T	1002.56	.	AC=2;AF=1.00;AN=2;BaseQRankSum=-0.971;ClippingRankSum=0.000;DB;DP=49;ExcessHet=3.0103;FS=7.225;MLEAC=2;MLEAF=1.00;MQ=43.28;MQRankSum=-0.661;QD=20.46;ReadPosRankSum=0.243;SOR=0.456	GT:AD:DP:GQ:PL	1/1:5,44:49:7:1030,7,0
3L	866738	3L_866738_SNP	G	A	1446.77	.	AC=2;AF=1.00;AN=2;DB;DP=54;ExcessHet=3.0103;FS=0.000;MLEAC=2;MLEAF=1.00;MQ=43.73;QD=26.79;SOR=0.846	GT:AD:DP:GQ:PL	1/1:0,54:54:99:1475,162,0
3L	866873	3L_866873_SNP	T	A	1543.77	.	AC=2;AF=1.00;AN=2;DB;DP=59;ExcessHet=3.0103;FS=0.000;MLEAC=2;MLEAF=1.00;MQ=43.95;QD=26.17;SOR=0.726	GT:AD:DP:GQ:PL	1/1:0,59:59:99:1572,176,0
3L	866918	3L_866918_SNP	A	G	144.77	.	AC=1;AF=0.500;AN=2;BaseQRankSum=-1.491;ClippingRankSum=0.000;DB;DP=62;ExcessHet=3.0103;FS=0.000;MLEAC=1;MLEAF=0.500;MQ=43.95;MQRankSum=0.433;QD=2.33;ReadPosRankSum=1.356;SOR=0.818	GT:AD:DP:GQ:PL	0/1:54,8:62:99:173,0,2182
3L	866921	3L_866921_SNP	G	T	141.77	.	AC=1;AF=0.500;AN=2;BaseQRankSum=1.407;ClippingRankSum=0.000;DB;DP=58;ExcessHet=3.0103;FS=0.000;MLEAC=1;MLEAF=0.500;MQ=44.00;MQRankSum=0.000;QD=2.44;ReadPosRankSum=1.039;SOR=0.882	GT:AD:DP:GQ:PL	0/1:50,8:58:99:170,0,2245
3L	866923	3L_866923_SNP	T	C	153.77	.	AC=1;AF=0.500;AN=2;BaseQRankSum=-0.989;ClippingRankSum=0.000;DB;DP=58;ExcessHet=3.0103;FS=0.000;MLEAC=1;MLEAF=0.500;MQ=44.00;MQRankSum=0.000;QD=2.65;ReadPosRankSum=1.154;SOR=0.882	GT:AD:DP:GQ:PL	0/1:50,8:58:99:182,0,2117
3L	866926	3L_866926_SNP	A	C	153.77	.	AC=1;AF=0.500;AN=2;BaseQRankSum=-0.849;ClippingRankSum=0.000;DB;DP=59;ExcessHet=3.0103;FS=0.000;MLEAC=1;MLEAF=0.500;MQ=44.00;MQRankSum=0.000;QD=2.61;ReadPosRankSum=1.267;SOR=0.843	GT:AD:DP:GQ:PL	0/1:51,8:59:99:182,0,2103
3L	867009	3L_867009_SNP	G	A	2329.77	.	AC=2;AF=1.00;AN=2;DB;DP=56;ExcessHet=3.0103;FS=0.000;MLEAC=2;MLEAF=1.00;MQ=44.00;QD=29.31;SOR=1.412	GT:AD:DP:GQ:PL	1/1:0,56:56:99:2358,172,0
3L	867033	3L_867033_SNP	A	T	2442.77	.	AC=2;AF=1.00;AN=2;DB;DP=61;ExcessHet=3.0103;FS=0.000;MLEAC=2;MLEAF=1.00;MQ=43.97;QD=31.15;SOR=1.498	GT:AD:DP:GQ:PL	1/1:0,61:61:99:2471,186,0
3L	867081	3L_867081_SNP	A	G	3082.77	.	AC=2;AF=1.00;AN=2;DB;DP=72;ExcessHet=3.0103;FS=0.000;MLEAC=2;MLEAF=1.00;MQ=43.97;QD=29.84;SOR=0.971	GT:AD:DP:GQ:PL	1/1:0,71:71:99:3111,214,0
3L	867082	3L_867082_SNP	C	T	3082.77	.	AC=2;AF=1.00;AN=2;DB;DP=72;ExcessHet=3.0103;FS=0.000;MLEAC=2;MLEAF=1.00;MQ=43.97;QD=25.21;SOR=0.971	GT:AD:DP:GQ:PL	1/1:0,71:71:99:3111,214,0
3L	867124	3L_867124_SNP	T	C	1991.77	.	AC=2;AF=1.00;AN=2;DB;DP=76;ExcessHet=3.0103;FS=0.000;MLEAC=2;MLEAF=1.00;MQ=43.95;QD=26.92;SOR=0.747	GT:AD:DP:GQ:PL	1/1:0,74:74:99:2020,221,0
3L	867222	3L_867222_SNP	T	C	3169.77	.	AC=2;AF=1.00;AN=2;DB;DP=77;ExcessHet=3.0103;FS=0.000;MLEAC=2;MLEAF=1.00;MQ=43.94;QD=35.28;SOR=0.719	GT:AD:DP:GQ:PL	1/1:0,77:77:99:3198,232,0
3L	867242	3L_867242_DEL	GTTTTT	G	3102.73	.	AC=2;AF=1.00;AN=2;DB;DP=70;ExcessHet=3.0103;FS=0.000;MLEAC=2;MLEAF=1.00;MQ=43.93;QD=23.45;SOR=0.874	GT:AD:DP:GQ:PL	1/1:0,70:70:99:3140,216,0
3L	867283	3L_867283_SNP	A	T	1803.77	.	AC=2;AF=1.00;AN=2;DB;DP=67;ExcessHet=3.0103;FS=0.000;MLEAC=2;MLEAF=1.00;MQ=43.96;QD=26.92;SOR=1.146	GT:AD:DP:GQ:PL	1/1:0,67:67:99:1832,201,0
3L	867362	3L_867362_SNP	A	G	1561.77	.	AC=2;AF=1.00;AN=2;DB;DP=55;ExcessHet=3.0103;FS=0.000;MLEAC=2;MLEAF=1.00;MQ=43.63;QD=28.92;SOR=1.220	GT:AD:DP:GQ:PL	1/1:0,54:54:99:1590,162,0
3L	867489	3L_867489_SNP	C	T	1683.77	.	AC=2;AF=1.00;AN=2;DB;DP=62;ExcessHet=3.0103;FS=0.000;MLEAC=2;MLEAF=1.00;MQ=43.94;QD=27.60;SOR=0.865	GT:AD:DP:GQ:PL	1/1:0,61:61:99:1712,183,0
3L	867717	3L_867717_SNP	A	G	912.77	.	AC=2;AF=1.00;AN=2;DB;DP=34;ExcessHet=3.0103;FS=0.000;MLEAC=2;MLEAF=1.00;MQ=44.00;QD=26.85;SOR=0.693	GT:AD:DP:GQ:PL	1/1:0,34:34:99:941,102,0
3L	867793	3L_867793_SNP	G	A	1001.77	.	AC=2;AF=1.00;AN=2;DB;DP=38;ExcessHet=3.0103;FS=0.000;MLEAC=2;MLEAF=1.00;MQ=44.00;QD=26.36;SOR=1.040	GT:AD:DP:GQ:PL	1/1:0,38:38:99:1030,114,0
3L	867876	3L_867876_SNP	G	T	1460.77	.	AC=2;AF=1.00;AN=2;DB;DP=54;ExcessHet=3.0103;FS=0.000;MLEAC=2;MLEAF=1.00;MQ=43.73;QD=27.05;SOR=0.846	GT:AD:DP:GQ:PL	1/1:0,54:54:99:1489,162,0
3L	867908	3L_867908_SNP	T	C	2103.77	.	AC=2;AF=1.00;AN=2;DB;DP=51;ExcessHet=3.0103;FS=0.000;MLEAC=2;MLEAF=1.00;MQ=43.71;QD=31.81;SOR=0.813	GT:AD:DP:GQ:PL	1/1:0,51:51:99:2132,156,0
3L	867925	3L_867925_SNP	A	T	1046.77	.	AC=2;AF=1.00;AN=2;BaseQRankSum=-1.080;ClippingRankSum=0.000;DB;DP=47;ExcessHet=3.0103;FS=0.000;MLEAC=2;MLEAF=1.00;MQ=44.00;MQRankSum=0.000;QD=22.27;ReadPosRankSum=-0.824;SOR=0.368	GT:AD:DP:GQ:PL	1/1:3,44:47:57:1075,57,0
3L	868033	3L_868033_SNP	A	G	1195.77	.	AC=2;AF=1.00;AN=2;DB;DP=45;ExcessHet=3.0103;FS=0.000;MLEAC=2;MLEAF=1.00;MQ=43.66;QD=26.57;SOR=0.929	GT:AD:DP:GQ:PL	1/1:0,45:45:99:1224,135,0
3L	868234	3L_868234_SNP	A	G	688.31	.	AC=1;AF=0.500;AN=2;BaseQRankSum=1.607;ClippingRankSum=0.000;DB;DP=34;ExcessHet=3.0103;FS=0.000;MLEAC=1;MLEAF=0.500;MQ=44.00;MQRankSum=0.000;QD=20.24;ReadPosRankSum=-1.384;SOR=1.143	GT:AD:DP:GQ:PL	0/1:4,30:34:1:714,0,1
3L	868318	3L_868318_SNP	C	T	1308.77	.	AC=2;AF=1.00;AN=2;BaseQRankSum=0.162;ClippingRankSum=0.000;DB;DP=33;ExcessHet=3.0103;FS=0.000;MLEAC=2;MLEAF=1.00;MQ=44.00;MQRankSum=0.000;QD=29.81;ReadPosRankSum=0.340;SOR=1.214	GT:AD:DP:GQ:PL	1/1:2,31:33:66:1337,66,0
3L	868339	3L_868339_SNP	T	C	1423.77	.	AC=2;AF=1.00;AN=2;BaseQRankSum=1.682;ClippingRankSum=0.000;DB;DP=36;ExcessHet=3.0103;FS=3.802;MLEAC=2;MLEAF=1.00;MQ=44.00;MQRankSum=0.000;QD=27.71;ReadPosRankSum=-1.493;SOR=0.876	GT:AD:DP:GQ:PL	1/1:1,35:36:99:1452,102,0
3L	868402	3L_868402_SNP	A	C	2174.77	.	AC=2;AF=1.00;AN=2;DB;DP=50;ExcessHet=3.0103;FS=0.000;MLEAC=2;MLEAF=1.00;MQ=43.76;QD=32.84;SOR=1.157	GT:AD:DP:GQ:PL	1/1:0,50:50:99:2203,151,0
3L	868403	3L_868403_SNP	C	A	2174.77	.	AC=2;AF=1.00;AN=2;DB;DP=50;ExcessHet=3.0103;FS=0.000;MLEAC=2;MLEAF=1.00;MQ=43.76;QD=25.73;SOR=1.157	GT:AD:DP:GQ:PL	1/1:0,50:50:99:2203,151,0
3L	868514	3L_868514_SNP	A	C	2136.77	.	AC=2;AF=1.00;AN=2;DB;DP=48;ExcessHet=3.0103;FS=0.000;MLEAC=2;MLEAF=1.00;MQ=43.33;QD=27.68;SOR=0.776	GT:AD:DP:GQ:PL	1/1:0,48:48:99:2165,147,0
3L	868519	.	G	A	2172.77	.	AC=2;AF=1.00;AN=2;DP=50;ExcessHet=3.0103;FS=0.000;MLEAC=2;MLEAF=1.00;MQ=43.35;QD=26.61;SOR=0.773	GT:AD:DP:GQ:PL	1/1:0,50:50:99:2201,151,0
3L	868550	.	T	TGCA	1960.73	.	AC=2;AF=1.00;AN=2;BaseQRankSum=-0.868;ClippingRankSum=0.000;DP=47;ExcessHet=3.0103;FS=0.000;MLEAC=2;MLEAF=1.00;MQ=43.36;MQRankSum=-0.231;QD=30.54;ReadPosRankSum=1.206;SOR=0.280	GT:AD:DP:GQ:PL	1/1:1,45:46:96:1998,96,0
3L	868551	.	T	A	2059.77	.	AC=2;AF=1.00;AN=2;BaseQRankSum=-1.048;ClippingRankSum=0.000;DP=45;ExcessHet=3.0103;FS=0.000;MLEAC=2;MLEAF=1.00;MQ=43.33;MQRankSum=-0.237;QD=27.83;ReadPosRankSum=1.340;SOR=0.283	GT:AD:DP:GQ:PL	1/1:1,43:44:99:2088,102,0
3L	868555	.	TG	T	2018.73	.	AC=2;AF=1.00;AN=2;BaseQRankSum=-1.154;ClippingRankSum=0.000;DP=48;ExcessHet=3.0103;FS=0.000;MLEAC=2;MLEAF=1.00;MQ=43.37;MQRankSum=-0.229;QD=30.58;ReadPosRankSum=0.774;SOR=0.259	GT:AD:DP:GQ:PL	1/1:1,46:47:99:2056,99,0
3L	868557	.	G	A	2027.77	.	AC=2;AF=1.00;AN=2;BaseQRankSum=-0.411;ClippingRankSum=0.000;DP=49;ExcessHet=3.0103;FS=0.000;MLEAC=2;MLEAF=1.00;MQ=43.38;MQRankSum=-0.226;QD=32.36;ReadPosRankSum=0.722;SOR=0.240	GT:AD:DP:GQ:PL	1/1:1,47:48:99:2056,99,0
3L	868663	3L_868663_SNP	C	T	1304.77	.	AC=2;AF=1.00;AN=2;BaseQRankSum=0.683;ClippingRankSum=0.000;DB;DP=56;ExcessHet=3.0103;FS=17.879;MLEAC=2;MLEAF=1.00;MQ=43.73;MQRankSum=-0.346;QD=23.30;ReadPosRankSum=-0.051;SOR=1.396	GT:AD:DP:GQ:PL	1/1:4,52:56:74:1333,74,0
3L	868687	3L_868687_SNP	T	C	1192.77	.	AC=2;AF=1.00;AN=2;DB;DP=47;ExcessHet=3.0103;FS=0.000;MLEAC=2;MLEAF=1.00;MQ=43.72;QD=25.38;SOR=1.659	GT:AD:DP:GQ:PL	1/1:0,47:47:99:1221,140,0
3L	869032	3L_869032_SNP	C	A	879.77	.	AC=2;AF=1.00;AN=2;BaseQRankSum=1.216;ClippingRankSum=0.000;DB;DP=41;ExcessHet=3.0103;FS=2.655;MLEAC=2;MLEAF=1.00;MQ=43.76;MQRankSum=-0.535;QD=21.46;ReadPosRankSum=-0.443;SOR=1.359	GT:AD:DP:GQ:PL	1/1:3,38:41:57:908,57,0
3L	869070	3L_869070_SNP	C	T	808.77	.	AC=2;AF=1.00;AN=2;BaseQRankSum=0.595;ClippingRankSum=0.000;DB;DP=37;ExcessHet=3.0103;FS=2.643;MLEAC=2;MLEAF=1.00;MQ=43.89;MQRankSum=-0.355;QD=21.86;ReadPosRankSum=1.700;SOR=1.274	GT:AD:DP:GQ:PL	1/1:3,34:37:30:837,30,0
3L	869230	3L_869230_SNP	G	A	748.77	.	AC=2;AF=1.00;AN=2;DB;DP=30;ExcessHet=3.0103;FS=0.000;MLEAC=2;MLEAF=1.00;MQ=43.54;QD=25.82;SOR=1.255	GT:AD:DP:GQ:PL	1/1:0,29:29:86:777,86,0
3L	869258	3L_869258_SNP	G	T	897.77	.	AC=2;AF=1.00;AN=2;DB;DP=35;ExcessHet=3.0103;FS=0.000;MLEAC=2;MLEAF=1.00;MQ=43.75;QD=25.65;SOR=1.148	GT:AD:DP:GQ:PL	1/1:0,35:35:99:926,104,0
3L	869293	3L_869293_SNP	A	G	1537.77	.	AC=2;AF=1.00;AN=2;DB;DP=37;ExcessHet=3.0103;FS=0.000;MLEAC=2;MLEAF=1.00;MQ=43.67;QD=31.79;SOR=1.209	GT:AD:DP:GQ:PL	1/1:0,36:36:99:1566,117,0
3L	869311	3L_869311_SNP	C	G	1539.77	.	AC=2;AF=1.00;AN=2;DB;DP=40;ExcessHet=3.0103;FS=0.000;MLEAC=2;MLEAF=1.00;MQ=43.70;QD=32.55;SOR=0.968	GT:AD:DP:GQ:PL	1/1:0,39:39:99:1568,117,0
3L	869453	3L_869453_SNP	C	A	796.77	.	AC=2;AF=1.00;AN=2;DB;DP=32;ExcessHet=3.0103;FS=0.000;MLEAC=2;MLEAF=1.00;MQ=44.00;QD=24.90;SOR=0.818	GT:AD:DP:GQ:PL	1/1:0,32:32:95:825,95,0
3L	869503	3L_869503_SNP	G	A	1578.77	.	AC=2;AF=1.00;AN=2;DB;DP=39;ExcessHet=3.0103;FS=0.000;MLEAC=2;MLEAF=1.00;MQ=44.00;QD=28.61;SOR=0.968	GT:AD:DP:GQ:PL	1/1:0,39:39:99:1607,117,0
3L	869512	3L_869512_SNP	C	T	1552.77	.	AC=2;AF=1.00;AN=2;DB;DP=38;ExcessHet=3.0103;FS=0.000;MLEAC=2;MLEAF=1.00;MQ=44.00;QD=30.65;SOR=1.040	GT:AD:DP:GQ:PL	1/1:0,38:38:99:1581,114,0
3L	869599	3L_869599_SNP	G	A	1704.78	.	AC=1;AF=0.500;AN=2;BaseQRankSum=-0.408;ClippingRankSum=0.000;DB;DP=45;ExcessHet=3.0103;FS=6.320;MLEAC=1;MLEAF=0.500;MQ=43.80;MQRankSum=-0.507;QD=27.34;ReadPosRankSum=-1.436;SOR=0.233	GT	./.
3L	869604	3L_869604_SNP	G	A	1728.77	.	AC=1;AF=0.500;AN=2;BaseQRankSum=-1.716;ClippingRankSum=0.000;DB;DP=48;ExcessHet=3.0103;FS=4.561;MLEAC=1;MLEAF=0.500;MQ=43.78;MQRankSum=-0.765;QD=33.61;ReadPosRankSum=0.423;SOR=0.226	GT:AD:DP:GQ:PL	0/1:5,43:48:65:1757,0,65
3L	869643	3L_869643_SNP	A	C	1136.77	.	AC=2;AF=1.00;AN=2;DB;DP=46;ExcessHet=3.0103;FS=0.000;MLEAC=2;MLEAF=1.00;MQ=43.60;QD=24.71;SOR=0.976	GT:AD:DP:GQ:PL	1/1:0,46:46:99:1165,136,0
3L	869765	3L_869765_SNP	A	G	982.77	.	AC=2;AF=1.00;AN=2;DB;DP=36;ExcessHet=3.0103;FS=0.000;MLEAC=2;MLEAF=1.00;MQ=43.67;QD=27.30;SOR=0.804	GT:AD:DP:GQ:PL	1/1:0,36:36:99:1011,107,0
3L	869830	3L_869830_SNP	G	T	468.77	.	AC=1;AF=0.500;AN=2;BaseQRankSum=1.388;ClippingRankSum=0.000;DB;DP=27;ExcessHet=3.0103;FS=1.882;MLEAC=1;MLEAF=0.500;MQ=43.27;MQRankSum=-0.716;QD=17.36;ReadPosRankSum=0.313;SOR=0.673	GT:AD:DP:GQ:PL	0/1:5,22:27:48:497,0,48
3L	869902	.	C	CA	106.73	.	AC=1;AF=0.500;AN=2;BaseQRankSum=-0.496;ClippingRankSum=0.000;DP=27;ExcessHet=3.0103;FS=2.020;MLEAC=1;MLEAF=0.500;MQ=42.15;MQRankSum=0.197;QD=3.95;ReadPosRankSum=-1.400;SOR=0.828	GT:AD:DP:GQ:PL	0/1:22,5:27:99:144,0,891
3L	869906	.	T	TACGATAAGCTTTGCCGGCAATACCGG,TACGACGAGCTTTTGCCGGCAATACCAA	1460.73	.	AC=1,1;AF=0.500,0.500;AN=2;DP=28;ExcessHet=3.0103;FS=0.000;MLEAC=1,1;MLEAF=0.500,0.500;MQ=42.21;QD=26.60;SOR=1.101	GT:AD:DP:GQ:PL	1/2:0,22,5:27:99:1498,207,114,1294,0,1310
3L	869920	3L_869920_SNP	G	A	1277.77	.	AC=2;AF=1.00;AN=2;DB;DP=31;ExcessHet=3.0103;FS=0.000;MLEAC=2;MLEAF=1.00;MQ=42.46;QD=30.49;SOR=1.402	GT:AD:DP:GQ:PL	1/1:0,31:31:92:1306,92,0
3L	870068	3L_870068_SNP	G	T	967.77	.	AC=2;AF=1.00;AN=2;DB;DP=38;ExcessHet=3.0103;FS=0.000;MLEAC=2;MLEAF=1.00;MQ=43.07;QD=26.16;SOR=0.859	GT:AD:DP:GQ:PL	1/1:0,37:37:99:996,110,0
3L	870122	3L_870122_SNP	A	G	1263.77	.	AC=1;AF=0.500;AN=2;BaseQRankSum=0.441;ClippingRankSum=0.000;DB;DP=36;ExcessHet=3.0103;FS=2.181;MLEAC=1;MLEAF=0.500;MQ=43.43;MQRankSum=0.000;QD=33.85;ReadPosRankSum=0.055;SOR=0.223	GT:AD:DP:GQ:PL	0/1:4,32:36:55:1292,0,55
3L	870140	3L_870140_SNP	C	T	1296.78	.	AC=1;AF=0.500;AN=2;BaseQRankSum=2.745;ClippingRankSum=0.000;DB;DP=36;ExcessHet=3.0103;FS=0.000;MLEAC=1;MLEAF=0.500;MQ=43.43;MQRankSum=0.315;QD=35.79;ReadPosRankSum=-1.123;SOR=0.404	GT:AD:DP:GQ:PL	0/1:3,33:36:27:1325,0,27
3L	870304	3L_870304_SNP	A	G	1177.77	.	AC=2;AF=1.00;AN=2;DB;DP=46;ExcessHet=3.0103;FS=0.000;MLEAC=2;MLEAF=1.00;MQ=43.96;QD=25.60;SOR=1.609	GT:AD:DP:GQ:PL	1/1:0,46:46:99:1206,137,0
3L	870337	3L_870337_SNP	G	T	1214.77	.	AC=2;AF=1.00;AN=2;DB;DP=46;ExcessHet=3.0103;FS=0.000;MLEAC=2;MLEAF=1.00;MQ=43.83;QD=26.41;SOR=1.085	GT:AD:DP:GQ:PL	1/1:0,46:46:99:1243,138,0
3L	870545	.	A	G	1456.77	.	AC=2;AF=1.00;AN=2;DP=56;ExcessHet=3.0103;FS=0.000;MLEAC=2;MLEAF=1.00;MQ=43.91;QD=26.98;SOR=0.931	GT:AD:DP:GQ:PL	1/1:0,54:54:99:1485,162,0
3L	870750	.	GTATATATA	G	1993.73	.	AC=2;AF=1.00;AN=2;DP=64;ExcessHet=3.0103;FS=0.000;MLEAC=1;MLEAF=0.500;MQ=42.73;QD=27.41;SOR=1.022	GT:AD:DP:GQ:PL	1/1:0,52:52:99:1978,157,0
3L	870804	3L_870804_SNP	G	A	1598.77	.	AC=2;AF=1.00;AN=2;DB;DP=60;ExcessHet=3.0103;FS=0.000;MLEAC=2;MLEAF=1.00;MQ=42.79;QD=27.10;SOR=0.726	GT:AD:DP:GQ:PL	1/1:0,59:59:99:1627,177,0
3L	870874	3L_870874_SNP	A	C	2019.77	.	AC=2;AF=1.00;AN=2;DB;DP=76;ExcessHet=3.0103;FS=0.000;MLEAC=2;MLEAF=1.00;MQ=42.46;QD=26.58;SOR=0.801	GT:AD:DP:GQ:PL	1/1:0,76:76:99:2048,228,0
3L	870920	3L_870920_SNP	A	G	3055.77	.	AC=2;AF=1.00;AN=2;DB;DP=70;ExcessHet=3.0103;FS=0.000;MLEAC=2;MLEAF=1.00;MQ=42.07;QD=29.23;SOR=0.811	GT:AD:DP:GQ:PL	1/1:0,70:70:99:3084,214,0
3L	870930	3L_870930_SNP	G	A	3007.77	.	AC=2;AF=1.00;AN=2;DB;DP=70;ExcessHet=3.0103;FS=0.000;MLEAC=2;MLEAF=1.00;MQ=41.95;QD=29.91;SOR=0.874	GT:AD:DP:GQ:PL	1/1:0,70:70:99:3036,210,0
3L	870956	.	TAGTCTC	T	2912.73	.	AC=2;AF=1.00;AN=2;DP=67;ExcessHet=3.0103;FS=0.000;MLEAC=2;MLEAF=1.00;MQ=41.75;QD=36.66;SOR=0.822	GT:AD:DP:GQ:PL	1/1:0,64:64:99:2950,199,0
3L	870966	.	TTTATTTTCAGAC	T	3015.73	.	AC=2;AF=1.00;AN=2;DP=67;ExcessHet=3.0103;FS=0.000;MLEAC=2;MLEAF=1.00;MQ=41.75;QD=33.00;SOR=0.849	GT:AD:DP:GQ:PL	1/1:0,67:67:99:3053,208,0
3L	870986	3L_870986_SNP	C	T	3041.77	.	AC=2;AF=1.00;AN=2;DB;DP=70;ExcessHet=3.0103;FS=0.000;MLEAC=2;MLEAF=1.00;MQ=41.69;QD=31.82;SOR=0.750	GT:AD:DP:GQ:PL	1/1:0,70:70:99:3070,211,0
3L	870997	.	AG	A	2664.73	.	AC=2;AF=1.00;AN=2;DP=60;ExcessHet=3.0103;FS=0.000;MLEAC=2;MLEAF=1.00;MQ=41.33;QD=28.24;SOR=0.906	GT:AD:DP:GQ:PL	1/1:0,60:60:99:2702,184,0
3L	871002	3L_871002_SNP	G	T	2673.77	.	AC=2;AF=1.00;AN=2;DB;DP=59;ExcessHet=3.0103;FS=0.000;MLEAC=2;MLEAF=1.00;MQ=41.30;QD=25.28;SOR=0.871	GT:AD:DP:GQ:PL	1/1:0,59:59:99:2702,184,0
3L	871012	3L_871012_SNP	C	A	2562.77	.	AC=2;AF=1.00;AN=2;DB;DP=55;ExcessHet=3.0103;FS=0.000;MLEAC=2;MLEAF=1.00;MQ=41.27;QD=30.21;SOR=0.884	GT:AD:DP:GQ:PL	1/1:0,55:55:99:2591,175,0
3L	871031	3L_871031_SNP	A	G	1554.77	.	AC=2;AF=1.00;AN=2;DB;DP=59;ExcessHet=3.0103;FS=0.000;MLEAC=2;MLEAF=1.00;MQ=41.83;QD=26.81;SOR=0.693	GT:AD:DP:GQ:PL	1/1:0,58:58:99:1583,174,0
3L	871084	3L_871084_SNP	G	T	2896.77	.	AC=2;AF=1.00;AN=2;DB;DP=62;ExcessHet=3.0103;FS=0.000;MLEAC=2;MLEAF=1.00;MQ=42.27;QD=29.05;SOR=1.143	GT:AD:DP:GQ:PL	1/1:0,62:62:99:2925,196,0
3L	871087	3L_871087_SNP	T	G	2986.77	.	AC=2;AF=1.00;AN=2;DB;DP=65;ExcessHet=3.0103;FS=0.000;MLEAC=2;MLEAF=1.00;MQ=42.28;QD=28.76;SOR=1.162	GT:AD:DP:GQ:PL	1/1:0,65:65:99:3015,202,0
3L	871093	3L_871093_SNP	A	T	2986.77	.	AC=2;AF=1.00;AN=2;DB;DP=66;ExcessHet=3.0103;FS=0.000;MLEAC=2;MLEAF=1.00;MQ=42.41;QD=33.06;SOR=1.112	GT:AD:DP:GQ:PL	1/1:0,66:66:99:3015,202,0
3L	871096	3L_871096_SNP	C	A	2975.77	.	AC=2;AF=1.00;AN=2;DB;DP=66;ExcessHet=3.0103;FS=0.000;MLEAC=2;MLEAF=1.00;MQ=42.41;QD=31.17;SOR=1.112	GT:AD:DP:GQ:PL	1/1:0,66:66:99:3004,202,0
3L	871097	.	A	AC	2966.73	.	AC=2;AF=1.00;AN=2;DP=66;ExcessHet=3.0103;FS=0.000;MLEAC=2;MLEAF=1.00;MQ=42.41;QD=29.98;SOR=1.112	GT:AD:DP:GQ:PL	1/1:0,66:66:99:3004,202,0
3L	871099	.	AG	A	2966.73	.	AC=2;AF=1.00;AN=2;DP=67;ExcessHet=3.0103;FS=0.000;MLEAC=2;MLEAF=1.00;MQ=42.39;QD=30.25;SOR=1.146	GT:AD:DP:GQ:PL	1/1:0,67:67:99:3004,202,0
3L	871196	3L_871196_SNP	T	G	3077.77	.	AC=2;AF=1.00;AN=2;DB;DP=70;ExcessHet=3.0103;FS=0.000;MLEAC=2;MLEAF=1.00;MQ=42.75;QD=27.62;SOR=0.941	GT:AD:DP:GQ:PL	1/1:0,70:70:99:3106,214,0
3L	871200	.	CCG	C	3009.73	.	AC=2;AF=1.00;AN=2;DP=65;ExcessHet=3.0103;FS=0.000;MLEAC=2;MLEAF=1.00;MQ=42.85;QD=33.13;SOR=0.787	GT:AD:DP:GQ:PL	1/1:0,65:65:99:3047,208,0
3L	871203	.	T	TTG	2915.73	.	AC=2;AF=1.00;AN=2;DP=65;ExcessHet=3.0103;FS=0.000;MLEAC=2;MLEAF=1.00;MQ=42.90;QD=25.76;SOR=0.723	GT:AD:DP:GQ:PL	1/1:0,65:65:99:2953,199,0
3L	871241	3L_871241_SNP	A	C	1610.77	.	AC=2;AF=1.00;AN=2;BaseQRankSum=-1.158;ClippingRankSum=0.000;DB;DP=66;ExcessHet=3.0103;FS=0.000;MLEAC=2;MLEAF=1.00;MQ=43.42;MQRankSum=0.667;QD=24.78;ReadPosRankSum=-1.109;SOR=0.859	GT:AD:DP:GQ:PL	1/1:2,63:65:99:1639,139,0
3L	871395	3L_871395_SNP	T	C	1700.77	.	AC=2;AF=1.00;AN=2;DB;DP=64;ExcessHet=3.0103;FS=0.000;MLEAC=2;MLEAF=1.00;MQ=43.88;QD=26.57;SOR=0.756	GT:AD:DP:GQ:PL	1/1:0,64:64:99:1729,192,0
3L	871410	3L_871410_SNP	T	A	2940.77	.	AC=2;AF=1.00;AN=2;DB;DP=66;ExcessHet=3.0103;FS=0.000;MLEAC=2;MLEAF=1.00;MQ=43.65;QD=33.85;SOR=0.818	GT:AD:DP:GQ:PL	1/1:0,66:66:99:2969,202,0
3L	871411	3L_871411_SNP	A	T	2940.77	.	AC=2;AF=1.00;AN=2;DB;DP=67;ExcessHet=3.0103;FS=0.000;MLEAC=2;MLEAF=1.00;MQ=43.66;QD=33.59;SOR=0.784	GT:AD:DP:GQ:PL	1/1:0,67:67:99:2969,202,0
3L	871770	3L_871770_SNP	C	T	1543.77	.	AC=2;AF=1.00;AN=2;DB;DP=57;ExcessHet=3.0103;FS=0.000;MLEAC=2;MLEAF=1.00;MQ=43.97;QD=27.08;SOR=1.692	GT:AD:DP:GQ:PL	1/1:0,57:57:99:1572,170,0
3L	872145	3L_872145_SNP	C	T	1007.85	.	AC=1;AF=0.500;AN=2;BaseQRankSum=1.012;ClippingRankSum=0.000;DB;DP=50;ExcessHet=3.0103;FS=7.576;MLEAC=1;MLEAF=0.500;MQ=43.82;MQRankSum=-0.489;QD=20.57;ReadPosRankSum=1.378;SOR=1.472	GT:AD:DP:GQ:PL	0/1:6,43:49:17:1036,0,17
3L	872274	3L_872274_SNP	A	C	1013.77	.	AC=2;AF=1.00;AN=2;DB;DP=40;ExcessHet=3.0103;FS=0.000;MLEAC=2;MLEAF=1.00;MQ=43.95;QD=25.34;SOR=0.693	GT:AD:DP:GQ:PL	1/1:0,40:40:99:1042,118,0
3L	872300	3L_872300_SNP	C	A	971.77	.	AC=2;AF=1.00;AN=2;DB;DP=38;ExcessHet=3.0103;FS=0.000;MLEAC=2;MLEAF=1.00;MQ=43.95;QD=25.57;SOR=0.798	GT:AD:DP:GQ:PL	1/1:0,38:38:99:1000,113,0
3L	872317	3L_872317_SNP	C	T	1456.80	.	AC=2;AF=1.00;AN=2;BaseQRankSum=1.423;ClippingRankSum=0.000;DB;DP=37;ExcessHet=3.0103;FS=0.000;MLEAC=2;MLEAF=1.00;MQ=43.95;MQRankSum=-0.120;QD=29.85;ReadPosRankSum=0.803;SOR=0.749	GT:AD:DP:GQ:PL	1/1:2,35:37:21:1485,21,0
3L	872319	3L_872319_SNP	C	T	1456.80	.	AC=2;AF=1.00;AN=2;BaseQRankSum=0.253;ClippingRankSum=0.000;DB;DP=37;ExcessHet=3.0103;FS=0.000;MLEAC=2;MLEAF=1.00;MQ=43.95;MQRankSum=-0.120;QD=34.46;ReadPosRankSum=1.081;SOR=0.749	GT:AD:DP:GQ:PL	1/1:2,35:37:21:1485,21,0
3L	872810	3L_872810_SNP	C	A	2613.77	.	AC=2;AF=1.00;AN=2;BaseQRankSum=0.163;ClippingRankSum=0.000;DB;DP=63;ExcessHet=3.0103;FS=0.000;MLEAC=2;MLEAF=1.00;MQ=43.49;MQRankSum=-0.376;QD=27.18;ReadPosRankSum=-1.393;SOR=0.725	GT:AD:DP:GQ:PL	1/1:2,61:63:99:2642,100,0
3L	872811	3L_872811_SNP	C	T	2613.77	.	AC=2;AF=1.00;AN=2;BaseQRankSum=0.268;ClippingRankSum=0.000;DB;DP=62;ExcessHet=3.0103;FS=0.000;MLEAC=2;MLEAF=1.00;MQ=43.48;MQRankSum=-0.380;QD=27.14;ReadPosRankSum=-1.415;SOR=0.760	GT:AD:DP:GQ:PL	1/1:2,60:62:99:2642,100,0
3L	872813	.	GTGTAAGCCTTA	G	2528.73	.	AC=2;AF=1.00;AN=2;BaseQRankSum=-2.023;ClippingRankSum=0.000;DP=63;ExcessHet=3.0103;FS=2.127;MLEAC=2;MLEAF=1.00;MQ=43.49;MQRankSum=-0.482;QD=27.70;ReadPosRankSum=-1.295;SOR=0.459	GT:AD:DP:GQ:PL	1/1:3,60:63:55:2566,55,0
3L	873032	3L_873032_SNP	G	A	1174.77	.	AC=2;AF=1.00;AN=2;DB;DP=44;ExcessHet=3.0103;FS=0.000;MLEAC=2;MLEAF=1.00;MQ=44.00;QD=26.70;SOR=1.508	GT:AD:DP:GQ:PL	1/1:0,44:44:99:1203,132,0
3L	873187	3L_873187_SNP	C	T	913.90	.	AC=2;AF=1.00;AN=2;BaseQRankSum=1.830;ClippingRankSum=0.000;DB;DP=41;ExcessHet=3.0103;FS=0.000;MLEAC=2;MLEAF=1.00;MQ=43.90;MQRankSum=-0.412;QD=22.29;ReadPosRankSum=-0.822;SOR=0.859	GT:AD:DP:GQ:PL	1/1:4,37:41:15:942,15,0
3L	873194	3L_873194_SNP	A	T	1747.77	.	AC=2;AF=1.00;AN=2;DB;DP=41;ExcessHet=3.0103;FS=0.000;MLEAC=2;MLEAF=1.00;MQ=43.86;QD=33.61;SOR=1.075	GT:AD:DP:GQ:PL	1/1:0,41:41:99:1776,126,0
3L	873299	3L_873299_SNP	T	C	2119.77	.	AC=2;AF=1.00;AN=2;BaseQRankSum=-0.799;ClippingRankSum=0.000;DB;DP=54;ExcessHet=3.0103;FS=0.000;MLEAC=2;MLEAF=1.00;MQ=43.96;MQRankSum=0.000;QD=30.82;ReadPosRankSum=-1.079;SOR=0.641	GT:AD:DP:GQ:PL	1/1:1,53:54:99:2148,134,0
3L	873309	3L_873309_SNP	A	G	1133.98	.	AC=1;AF=0.500;AN=2;BaseQRankSum=-2.686;ClippingRankSum=0.000;DB;DP=53;ExcessHet=3.0103;FS=0.000;MLEAC=1;MLEAF=0.500;MQ=43.96;MQRankSum=-0.258;QD=21.40;ReadPosRankSum=-0.715;SOR=1.138	GT:AD:DP:GQ:PL	0/1:5,48:53:13:1162,0,13
3L	873596	3L_873596_SNP	A	G	928.28	.	AC=1;AF=0.500;AN=2;BaseQRankSum=-0.660;ClippingRankSum=0.000;DB;DP=42;ExcessHet=3.0103;FS=0.000;MLEAC=1;MLEAF=0.500;MQ=44.00;MQRankSum=0.000;QD=22.10;ReadPosRankSum=0.306;SOR=0.546	GT:AD:DP:GQ:PL	0/1:3,39:42:9:956,0,9
3L	873947	3L_873947_SNP	C	T	1333.77	.	AC=2;AF=1.00;AN=2;BaseQRankSum=1.803;ClippingRankSum=0.000;DB;DP=51;ExcessHet=3.0103;FS=3.372;MLEAC=2;MLEAF=1.00;MQ=43.24;MQRankSum=-0.266;QD=26.68;ReadPosRankSum=-0.628;SOR=0.549	GT:AD:DP:GQ:PL	1/1:1,49:50:99:1362,140,0
3L	874047	3L_874047_SNP	C	T	1217.77	.	AC=2;AF=1.00;AN=2;DB;DP=49;ExcessHet=3.0103;FS=0.000;MLEAC=2;MLEAF=1.00;MQ=43.86;QD=25.37;SOR=0.866	GT:AD:DP:GQ:PL	1/1:0,48:48:99:1246,143,0
3L	874095	3L_874095_SNP	C	G	1126.77	.	AC=2;AF=1.00;AN=2;DB;DP=44;ExcessHet=3.0103;FS=0.000;MLEAC=2;MLEAF=1.00;MQ=43.96;QD=26.20;SOR=0.739	GT:AD:DP:GQ:PL	1/1:0,43:43:99:1155,128,0
3L	874212	3L_874212_SNP	C	T	1115.77	.	AC=2;AF=1.00;AN=2;DB;DP=44;ExcessHet=3.0103;FS=0.000;MLEAC=2;MLEAF=1.00;MQ=43.96;QD=25.36;SOR=1.364	GT:AD:DP:GQ:PL	1/1:0,44:44:99:1144,131,0
3L	874431	.	C	T	1187.77	.	AC=2;AF=1.00;AN=2;DP=44;ExcessHet=3.0103;FS=0.000;MLEAC=2;MLEAF=1.00;MQ=44.00;QD=26.99;SOR=1.828	GT:AD:DP:GQ:PL	1/1:0,44:44:99:1216,132,0
3L	874533	3L_874533_SNP	C	T	1046.77	.	AC=2;AF=1.00;AN=2;DB;DP=39;ExcessHet=3.0103;FS=0.000;MLEAC=2;MLEAF=1.00;MQ=43.66;QD=26.84;SOR=1.096	GT:AD:DP:GQ:PL	1/1:0,39:39:99:1075,117,0
3L	874902	3L_874902_SNP	G	A	2160.77	.	AC=2;AF=1.00;AN=2;DB;DP=49;ExcessHet=3.0103;FS=0.000;MLEAC=2;MLEAF=1.00;MQ=43.80;QD=32.68;SOR=0.909	GT:AD:DP:GQ:PL	1/1:0,49:49:99:2189,147,0
3L	874912	3L_874912_SNP	A	T	2340.77	.	AC=2;AF=1.00;AN=2;DB;DP=52;ExcessHet=3.0103;FS=0.000;MLEAC=2;MLEAF=1.00;MQ=43.81;QD=29.88;SOR=0.770	GT:AD:DP:GQ:PL	1/1:0,52:52:99:2369,160,0
3L	874913	3L_874913_SNP	G	A	2356.77	.	AC=2;AF=1.00;AN=2;DB;DP=52;ExcessHet=3.0103;FS=0.000;MLEAC=2;MLEAF=1.00;MQ=43.81;QD=30.52;SOR=0.770	GT:AD:DP:GQ:PL	1/1:0,52:52:99:2385,160,0
3L	874918	3L_874918_SNP	T	A	2311.77	.	AC=2;AF=1.00;AN=2;DB;DP=49;ExcessHet=3.0103;FS=0.000;MLEAC=2;MLEAF=1.00;MQ=43.80;QD=32.15;SOR=0.733	GT:AD:DP:GQ:PL	1/1:0,49:49:99:2340,157,0
3L	874921	3L_874921_SNP	C	G	78.77	.	AC=1;AF=0.500;AN=2;BaseQRankSum=-0.464;ClippingRankSum=0.000;DB;DP=47;ExcessHet=3.0103;FS=1.404;MLEAC=1;MLEAF=0.500;MQ=43.79;MQRankSum=1.034;QD=1.68;ReadPosRankSum=0.669;SOR=0.815	GT:AD:DP:GQ:PL	0/1:38,9:47:99:107,0,912
3L	875425	3L_875425_SNP	T	C	1609.77	.	AC=2;AF=1.00;AN=2;DB;DP=59;ExcessHet=3.0103;FS=0.000;MLEAC=2;MLEAF=1.00;MQ=43.97;QD=27.28;SOR=0.796	GT:AD:DP:GQ:PL	1/1:0,59:59:99:1638,176,0
3L	875509	3L_875509_SNP	T	A	221.77	.	AC=1;AF=0.500;AN=2;BaseQRankSum=-1.268;ClippingRankSum=0.000;DB;DP=61;ExcessHet=3.0103;FS=5.421;MLEAC=1;MLEAF=0.500;MQ=43.97;MQRankSum=-2.357;QD=3.64;ReadPosRankSum=0.214;SOR=1.309	GT:AD:DP:GQ:PL	0/1:52,9:61:99:250,0,2153
3L	875511	3L_875511_SNP	A	G	221.77	.	AC=1;AF=0.500;AN=2;BaseQRankSum=-1.028;ClippingRankSum=0.000;DB;DP=62;ExcessHet=3.0103;FS=3.070;MLEAC=1;MLEAF=0.500;MQ=43.97;MQRankSum=-2.236;QD=3.58;ReadPosRankSum=-0.306;SOR=0.956	GT:AD:DP:GQ:PL	0/1:52,10:62:99:250,0,2153
3L	875539	3L_875539_SNP	G	T	273.77	.	AC=1;AF=0.500;AN=2;BaseQRankSum=0.407;ClippingRankSum=0.000;DB;DP=63;ExcessHet=3.0103;FS=7.132;MLEAC=1;MLEAF=0.500;MQ=43.97;MQRankSum=-2.132;QD=4.35;ReadPosRankSum=0.688;SOR=1.109	GT:AD:DP:GQ:PL	0/1:52,11:63:99:302,0,2159
3L	875548	.	TCAA	T	294.73	.	AC=1;AF=0.500;AN=2;BaseQRankSum=-0.440;ClippingRankSum=0.000;DP=68;ExcessHet=3.0103;FS=4.636;MLEAC=1;MLEAF=0.500;MQ=43.97;MQRankSum=-2.122;QD=4.33;ReadPosRankSum=0.617;SOR=0.822	GT:AD:DP:GQ:PL	0/1:56,12:68:99:332,0,2336
3L	875552	.	T	TC	294.73	.	AC=1;AF=0.500;AN=2;BaseQRankSum=-0.599;ClippingRankSum=0.000;DP=69;ExcessHet=3.0103;FS=4.681;MLEAC=1;MLEAF=0.500;MQ=43.97;MQRankSum=-2.141;QD=4.27;ReadPosRankSum=1.124;SOR=0.810	GT:AD:DP:GQ:PL	0/1:57,12:69:99:332,0,2336
3L	875610	3L_875610_SNP	T	C	1125.77	.	AC=1;AF=0.500;AN=2;BaseQRankSum=0.203;ClippingRankSum=0.000;DB;DP=60;ExcessHet=3.0103;FS=2.741;MLEAC=1;MLEAF=0.500;MQ=43.97;MQRankSum=2.042;QD=18.76;ReadPosRankSum=0.545;SOR=1.179	GT:AD:DP:GQ:PL	0/1:12,48:60:99:1154,0,144
3L	875714	.	G	C	1329.77	.	AC=2;AF=1.00;AN=2;BaseQRankSum=0.361;ClippingRankSum=0.000;DP=57;ExcessHet=3.0103;FS=0.000;MLEAC=2;MLEAF=1.00;MQ=43.54;MQRankSum=-0.280;QD=23.33;ReadPosRankSum=2.917;SOR=0.521	GT:AD:DP:GQ:PL	1/1:3,54:57:36:1358,36,0
3L	875795	3L_875795_SNP	C	A	1386.77	.	AC=2;AF=1.00;AN=2;BaseQRankSum=-0.402;ClippingRankSum=0.000;DB;DP=55;ExcessHet=3.0103;FS=3.424;MLEAC=2;MLEAF=1.00;MQ=43.93;MQRankSum=5.245;QD=25.21;ReadPosRankSum=1.106;SOR=0.581	GT:AD:DP:GQ:PL	1/1:1,54:55:99:1415,136,0
3L	875897	3L_875897_SNP	T	A	1461.77	.	AC=2;AF=1.00;AN=2;DB;DP=56;ExcessHet=3.0103;FS=0.000;MLEAC=2;MLEAF=1.00;MQ=43.63;QD=26.10;SOR=0.693	GT:AD:DP:GQ:PL	1/1:0,56:56:99:1490,167,0
3L	875908	3L_875908_SNP	T	G	1532.77	.	AC=2;AF=1.00;AN=2;DB;DP=59;ExcessHet=3.0103;FS=0.000;MLEAC=2;MLEAF=1.00;MQ=43.65;QD=25.98;SOR=0.726	GT:AD:DP:GQ:PL	1/1:0,59:59:99:1561,176,0
3L	876013	3L_876013_SNP	T	C	1421.77	.	AC=2;AF=1.00;AN=2;DB;DP=54;ExcessHet=3.0103;FS=0.000;MLEAC=2;MLEAF=1.00;MQ=44.00;QD=26.83;SOR=0.730	GT:AD:DP:GQ:PL	1/1:0,53:53:99:1450,159,0
3L	876055	.	C	CA	1553.73	.	AC=2;AF=1.00;AN=2;DP=49;ExcessHet=3.0103;FS=0.000;MLEAC=2;MLEAF=1.00;MQ=44.00;QD=32.37;SOR=1.067	GT:AD:DP:GQ:PL	1/1:0,48:48:99:1591,147,0
3L	876115	3L_876115_SNP	C	T	1528.77	.	AC=2;AF=1.00;AN=2;DB;DP=57;ExcessHet=3.0103;FS=0.000;MLEAC=2;MLEAF=1.00;MQ=43.77;QD=26.82;SOR=0.728	GT:AD:DP:GQ:PL	1/1:0,57:57:99:1557,170,0
3L	876153	3L_876153_SNP	T	G	1160.77	.	AC=2;AF=1.00;AN=2;BaseQRankSum=-0.349;ClippingRankSum=0.000;DB;DP=49;ExcessHet=3.0103;FS=0.000;MLEAC=2;MLEAF=1.00;MQ=43.73;MQRankSum=-0.483;QD=23.69;ReadPosRankSum=-0.271;SOR=0.551	GT:AD:DP:GQ:PL	1/1:3,46:49:63:1189,63,0
3L	876208	3L_876208_SNP	A	G	1986.77	.	AC=2;AF=1.00;AN=2;DB;DP=45;ExcessHet=3.0103;FS=0.000;MLEAC=2;MLEAF=1.00;MQ=43.74;QD=29.84;SOR=0.829	GT:AD:DP:GQ:PL	1/1:0,45:45:99:2015,135,0
3L	876210	3L_876210_SNP	C	T	2031.77	.	AC=2;AF=1.00;AN=2;DB;DP=44;ExcessHet=3.0103;FS=0.000;MLEAC=2;MLEAF=1.00;MQ=43.73;QD=29.84;SOR=0.784	GT:AD:DP:GQ:PL	1/1:0,44:44:99:2060,138,0
3L	876214	3L_876214_SNP	T	G	2041.77	.	AC=2;AF=1.00;AN=2;DB;DP=45;ExcessHet=3.0103;FS=0.000;MLEAC=2;MLEAF=1.00;MQ=43.74;QD=24.59;SOR=0.737	GT:AD:DP:GQ:PL	1/1:0,45:45:99:2070,138,0
3L	876217	3L_876217_INS	G	GAC	1987.73	.	AC=2;AF=1.00;AN=2;DB;DP=43;ExcessHet=3.0103;FS=0.000;MLEAC=2;MLEAF=1.00;MQ=43.73;QD=30.26;SOR=0.739	GT:AD:DP:GQ:PL	1/1:0,43:43:99:2025,135,0
3L	876265	3L_876265_SNP	G	A	1263.77	.	AC=2;AF=1.00;AN=2;DB;DP=47;ExcessHet=3.0103;FS=0.000;MLEAC=2;MLEAF=1.00;MQ=43.83;QD=26.89;SOR=0.735	GT:AD:DP:GQ:PL	1/1:0,47:47:99:1292,140,0
3L	876300	3L_876300_SNP	A	C	1360.77	.	AC=2;AF=1.00;AN=2;DB;DP=51;ExcessHet=3.0103;FS=0.000;MLEAC=2;MLEAF=1.00;MQ=43.85;QD=26.68;SOR=0.994	GT:AD:DP:GQ:PL	1/1:0,51:51:99:1389,153,0
3L	876326	3L_876326_SNP	A	G	1541.77	.	AC=2;AF=1.00;AN=2;DB;DP=57;ExcessHet=3.0103;FS=0.000;MLEAC=2;MLEAF=1.00;MQ=43.90;QD=27.05;SOR=1.238	GT:AD:DP:GQ:PL	1/1:0,57:57:99:1570,171,0
3L	876483	3L_876483_SNP	G	A	2932.77	.	AC=2;AF=1.00;AN=2;DB;DP=69;ExcessHet=3.0103;FS=0.000;MLEAC=2;MLEAF=1.00;MQ=43.94;QD=27.57;SOR=0.949	GT:AD:DP:GQ:PL	1/1:0,68:68:99:2961,205,0
3L	876506	.	AG	A	2982.73	.	AC=2;AF=1.00;AN=2;DP=70;ExcessHet=3.0103;FS=0.000;MLEAC=2;MLEAF=1.00;MQ=43.94;QD=30.13;SOR=0.722	GT:AD:DP:GQ:PL	1/1:0,69:69:99:3020,208,0
3L	876541	3L_876541_SNP	T	C	2018.77	.	AC=2;AF=1.00;AN=2;DB;DP=72;ExcessHet=3.0103;FS=0.000;MLEAC=2;MLEAF=1.00;MQ=43.95;QD=28.04;SOR=0.869	GT:AD:DP:GQ:PL	1/1:0,72:72:99:2047,216,0
3L	876581	3L_876581_SNP	A	T	2939.77	.	AC=2;AF=1.00;AN=2;DB;DP=69;ExcessHet=3.0103;FS=0.000;MLEAC=2;MLEAF=1.00;MQ=43.94;QD=29.77;SOR=0.980	GT:AD:DP:GQ:PL	1/1:0,69:69:99:2968,213,0
3L	876591	.	GTTT	G	2887.73	.	AC=2;AF=1.00;AN=2;DP=68;ExcessHet=3.0103;FS=0.000;MLEAC=2;MLEAF=1.00;MQ=43.91;QD=24.70;SOR=1.022	GT:AD:DP:GQ:PL	1/1:0,68:68:99:2925,207,0
3L	876674	3L_876674_SNP	C	A	1705.77	.	AC=2;AF=1.00;AN=2;BaseQRankSum=1.869;ClippingRankSum=0.000;DB;DP=64;ExcessHet=3.0103;FS=3.438;MLEAC=2;MLEAF=1.00;MQ=43.91;MQRankSum=-0.148;QD=26.65;ReadPosRankSum=0.813;SOR=0.583	GT:AD:DP:GQ:PL	1/1:1,63:64:99:1734,182,0
3L	876970	3L_876970_SNP	C	T	1824.77	.	AC=2;AF=1.00;AN=2;DB;DP=66;ExcessHet=3.0103;FS=0.000;MLEAC=2;MLEAF=1.00;MQ=44.00;QD=27.65;SOR=0.754	GT:AD:DP:GQ:PL	1/1:0,66:66:99:1853,198,0
3L	877043	3L_877043_SNP	T	A	1848.77	.	AC=2;AF=1.00;AN=2;DB;DP=70;ExcessHet=3.0103;FS=0.000;MLEAC=2;MLEAF=1.00;MQ=43.78;QD=26.41;SOR=0.811	GT:AD:DP:GQ:PL	1/1:0,70:70:99:1877,209,0
3L	877111	.	G	GAT	1891.73	.	AC=1;AF=0.500;AN=2;BaseQRankSum=0.185;ClippingRankSum=0.000;DP=66;ExcessHet=3.0103;FS=4.024;MLEAC=1;MLEAF=0.500;MQ=43.77;MQRankSum=0.807;QD=30.51;ReadPosRankSum=1.573;SOR=0.743	GT:AD:DP:GQ:PL	0/1:6,56:62:47:1929,0,47
3L	877115	.	G	C	2713.77	.	AC=2;AF=1.00;AN=2;DP=64;ExcessHet=3.0103;FS=0.000;MLEAC=2;MLEAF=1.00;MQ=43.76;QD=31.14;SOR=0.966	GT:AD:DP:GQ:PL	1/1:0,64:64:99:2742,193,0
3L	877143	3L_877143_SNP	G	A	1255.77	.	AC=1;AF=0.500;AN=2;BaseQRankSum=1.939;ClippingRankSum=0.000;DB;DP=58;ExcessHet=3.0103;FS=4.670;MLEAC=1;MLEAF=0.500;MQ=43.86;MQRankSum=1.231;QD=21.65;ReadPosRankSum=-0.665;SOR=1.424	GT:AD:DP:GQ:PL	0/1:5,53:58:31:1284,0,31
3L	877198	3L_877198_SNP	G	C	986.77	.	AC=1;AF=0.500;AN=2;BaseQRankSum=-0.127;ClippingRankSum=0.000;DB;DP=47;ExcessHet=3.0103;FS=1.941;MLEAC=1;MLEAF=0.500;MQ=43.96;MQRankSum=2.933;QD=21.45;ReadPosRankSum=0.283;SOR=0.913	GT:AD:DP:GQ:PL	0/1:5,41:46:81:1015,0,81
3L	877219	3L_877219_SNP	G	T	1869.77	.	AC=1;AF=0.500;AN=2;BaseQRankSum=2.315;ClippingRankSum=0.000;DB;DP=53;ExcessHet=3.0103;FS=4.148;MLEAC=1;MLEAF=0.500;MQ=43.93;MQRankSum=1.786;QD=28.63;ReadPosRankSum=1.236;SOR=0.901	GT:AD:DP:GQ:PL	0/1:6,47:53:99:1898,0,110
3L	877223	3L_877223_SNP	T	G	1867.77	.	AC=1;AF=0.500;AN=2;BaseQRankSum=0.920;ClippingRankSum=0.000;DB;DP=52;ExcessHet=3.0103;FS=6.850;MLEAC=1;MLEAF=0.500;MQ=43.92;MQRankSum=1.762;QD=27.43;ReadPosRankSum=1.504;SOR=1.144	GT:AD:DP:GQ:PL	0/1:6,46:52:99:1896,0,113
3L	877232	3L_877232_SNP	C	A	1936.77	.	AC=1;AF=0.500;AN=2;BaseQRankSum=0.828;ClippingRankSum=0.000;DB;DP=53;ExcessHet=3.0103;FS=4.732;MLEAC=1;MLEAF=0.500;MQ=43.93;MQRankSum=2.028;QD=28.44;ReadPosRankSum=1.187;SOR=1.466	GT:AD:DP:GQ:PL	0/1:5,48:53:99:1965,0,107
3L	877283	3L_877283_SNP	A	C	1474.77	.	AC=2;AF=1.00;AN=2;DB;DP=53;ExcessHet=3.0103;FS=0.000;MLEAC=2;MLEAF=1.00;MQ=43.96;QD=27.83;SOR=1.654	GT:AD:DP:GQ:PL	1/1:0,53:53:99:1503,159,0
3L	877400	3L_877400_SNP	T	C	1917.77	.	AC=2;AF=1.00;AN=2;DB;DP=72;ExcessHet=3.0103;FS=0.000;MLEAC=2;MLEAF=1.00;MQ=43.97;QD=26.64;SOR=1.002	GT:AD:DP:GQ:PL	1/1:0,72:72:99:1946,215,0
3L	877428	3L_877428_SNP	G	C	1749.77	.	AC=2;AF=1.00;AN=2;BaseQRankSum=-0.595;ClippingRankSum=0.000;DB;DP=73;ExcessHet=3.0103;FS=6.182;MLEAC=2;MLEAF=1.00;MQ=43.97;MQRankSum=-0.138;QD=23.97;ReadPosRankSum=-1.181;SOR=0.061	GT:AD:DP:GQ:PL	1/1:3,70:73:99:1778,136,0
3L	877583	3L_877583_SNP	T	C	1093.22	.	AC=1;AF=0.500;AN=2;BaseQRankSum=0.391;ClippingRankSum=0.000;DB;DP=53;ExcessHet=3.0103;FS=1.653;MLEAC=1;MLEAF=0.500;MQ=43.96;MQRankSum=-0.298;QD=20.63;ReadPosRankSum=1.580;SOR=1.132	GT:AD:DP:GQ:PL	0/1:6,47:53:4:1120,0,4
3L	877680	.	G	GT	1348.73	.	AC=2;AF=1.00;AN=2;DP=52;ExcessHet=3.0103;FS=0.000;MLEAC=2;MLEAF=1.00;MQ=43.92;QD=26.45;SOR=0.813	GT:AD:DP:GQ:PL	1/1:0,51:51:99:1386,156,0
3L	878017	.	A	AAAT	2003.73	.	AC=2;AF=1.00;AN=2;BaseQRankSum=0.469;ClippingRankSum=0.000;DP=58;ExcessHet=3.0103;FS=0.000;MLEAC=2;MLEAF=1.00;MQ=44.00;MQRankSum=0.000;QD=29.60;ReadPosRankSum=0.238;SOR=0.435	GT:AD:DP:GQ:PL	1/1:1,50:51:99:2041,112,0
3L	878166	3L_878166_SNP	A	C	1445.77	.	AC=2;AF=1.00;AN=2;DB;DP=54;ExcessHet=3.0103;FS=0.000;MLEAC=2;MLEAF=1.00;MQ=44.00;QD=26.77;SOR=1.220	GT:AD:DP:GQ:PL	1/1:0,54:54:99:1474,161,0
3L	878241	.	GTA	G	1223.73	.	AC=2;AF=1.00;AN=2;BaseQRankSum=0.697;ClippingRankSum=0.000;DP=56;ExcessHet=3.0103;FS=3.405;MLEAC=1;MLEAF=0.500;MQ=43.97;MQRankSum=0.000;QD=24.47;ReadPosRankSum=-0.452;SOR=0.578	GT:AD:DP:GQ:PL	1/1:5,45:50:58:1226,58,0
3L	878341	3L_878341_SNP	C	T	1151.89	.	AC=1;AF=0.500;AN=2;BaseQRankSum=-0.057;ClippingRankSum=0.000;DB;DP=55;ExcessHet=3.0103;FS=3.751;MLEAC=1;MLEAF=0.500;MQ=43.96;MQRankSum=-0.292;QD=20.94;ReadPosRankSum=0.438;SOR=0.486	GT:AD:DP:GQ:PL	0/1:6,49:55:2:1178,0,2
3L	878507	3L_878507_SNP	T	C	1400.77	.	AC=2;AF=1.00;AN=2;DB;DP=53;ExcessHet=3.0103;FS=0.000;MLEAC=2;MLEAF=1.00;MQ=43.71;QD=26.43;SOR=0.981	GT:AD:DP:GQ:PL	1/1:0,53:53:99:1429,158,0
3L	878603	3L_878603_SNP	T	C	1422.77	.	AC=2;AF=1.00;AN=2;DB;DP=51;ExcessHet=3.0103;FS=0.000;MLEAC=2;MLEAF=1.00;MQ=44.00;QD=28.46;SOR=0.859	GT:AD:DP:GQ:PL	1/1:0,50:50:99:1451,150,0
3L	878624	3L_878624_SNP	A	G	1305.77	.	AC=2;AF=1.00;AN=2;DB;DP=49;ExcessHet=3.0103;FS=0.000;MLEAC=2;MLEAF=1.00;MQ=44.00;QD=27.20;SOR=0.866	GT:AD:DP:GQ:PL	1/1:0,48:48:99:1334,144,0
3L	878648	3L_878648_SNP	T	C	1273.77	.	AC=2;AF=1.00;AN=2;DB;DP=52;ExcessHet=3.0103;FS=0.000;MLEAC=2;MLEAF=1.00;MQ=44.00;QD=26.00;SOR=0.733	GT:AD:DP:GQ:PL	1/1:0,49:49:99:1302,146,0
3L	878840	3L_878840_SNP	G	C	1334.77	.	AC=2;AF=1.00;AN=2;DB;DP=51;ExcessHet=3.0103;FS=0.000;MLEAC=2;MLEAF=1.00;MQ=44.00;QD=26.17;SOR=0.813	GT:AD:DP:GQ:PL	1/1:0,51:51:99:1363,152,0
3L	879161	3L_879161_SNP	A	G	879.77	.	AC=2;AF=1.00;AN=2;BaseQRankSum=-1.926;ClippingRankSum=0.000;DB;DP=40;ExcessHet=3.0103;FS=0.000;MLEAC=2;MLEAF=1.00;MQ=43.59;MQRankSum=-0.450;QD=21.99;ReadPosRankSum=1.265;SOR=0.400	GT:AD:DP:GQ:PL	1/1:3,37:40:34:908,34,0
3L	879230	3L_879230_SNP	A	G	1839.77	.	AC=1;AF=0.500;AN=2;BaseQRankSum=-0.975;ClippingRankSum=0.000;DB;DP=50;ExcessHet=3.0103;FS=0.000;MLEAC=1;MLEAF=0.500;MQ=43.53;MQRankSum=-0.738;QD=26.08;ReadPosRankSum=-0.609;SOR=0.929	GT:AD:DP:GQ:PL	0/1:4,45:49:41:1868,0,41
3L	879236	3L_879236_SNP	G	A	1868.77	.	AC=1;AF=0.500;AN=2;BaseQRankSum=-1.053;ClippingRankSum=0.000;DB;DP=52;ExcessHet=3.0103;FS=0.000;MLEAC=1;MLEAF=0.500;MQ=43.55;MQRankSum=-0.720;QD=30.45;ReadPosRankSum=-0.623;SOR=0.735	GT:AD:DP:GQ:PL	0/1:4,47:51:38:1897,0,38
3L	879260	3L_879260_SNP	A	C	1657.98	.	AC=1;AF=0.500;AN=2;BaseQRankSum=-0.799;ClippingRankSum=0.000;DB;DP=45;ExcessHet=3.0103;FS=2.227;MLEAC=1;MLEAF=0.500;MQ=43.80;MQRankSum=-0.514;QD=32.99;ReadPosRankSum=-0.683;SOR=0.569	GT:AD:DP:GQ:PL	0/1:3,41:44:13:1686,0,13
3L	879266	3L_879266_SNP	G	A	1635.88	.	AC=1;AF=0.500;AN=2;BaseQRankSum=0.761;ClippingRankSum=0.000;DB;DP=44;ExcessHet=3.0103;FS=2.169;MLEAC=1;MLEAF=0.500;MQ=43.80;MQRankSum=-0.521;QD=29.08;ReadPosRankSum=-0.673;SOR=0.503	GT:AD:DP:GQ:PL	0/1:3,40:43:16:1664,0,16
3L	879545	3L_879545_SNP	T	A	1052.77	.	AC=2;AF=1.00;AN=2;DB;DP=40;ExcessHet=3.0103;FS=0.000;MLEAC=2;MLEAF=1.00;MQ=44.00;QD=26.32;SOR=1.022	GT:AD:DP:GQ:PL	1/1:0,40:40:99:1081,119,0
3L	879629	.	A	C	890.77	.	AC=2;AF=1.00;AN=2;BaseQRankSum=1.773;ClippingRankSum=0.000;DP=36;ExcessHet=3.0103;FS=3.802;MLEAC=2;MLEAF=1.00;MQ=44.00;MQRankSum=0.000;QD=24.74;ReadPosRankSum=-0.672;SOR=0.876	GT:AD:DP:GQ:PL	1/1:1,35:36:97:919,97,0
3L	879716	3L_879716_SNP	G	C	1248.77	.	AC=2;AF=1.00;AN=2;DB;DP=46;ExcessHet=3.0103;FS=0.000;MLEAC=2;MLEAF=1.00;MQ=43.94;QD=27.15;SOR=0.693	GT:AD:DP:GQ:PL	1/1:0,46:46:99:1277,138,0
3L	879743	3L_879743_SNP	A	G	2009.77	.	AC=2;AF=1.00;AN=2;DB;DP=48;ExcessHet=3.0103;FS=0.000;MLEAC=2;MLEAF=1.00;MQ=43.94;QD=32.00;SOR=0.866	GT:AD:DP:GQ:PL	1/1:0,48:48:99:2038,144,0
3L	879746	3L_879746_SNP	A	G	1981.77	.	AC=2;AF=1.00;AN=2;DB;DP=46;ExcessHet=3.0103;FS=0.000;MLEAC=2;MLEAF=1.00;MQ=43.94;QD=33.89;SOR=0.874	GT:AD:DP:GQ:PL	1/1:0,46:46:99:2010,141,0
3L	879788	.	A	C	1076.77	.	AC=2;AF=1.00;AN=2;DP=45;ExcessHet=3.0103;FS=0.000;MLEAC=2;MLEAF=1.00;MQ=43.94;QD=23.93;SOR=1.154	GT:AD:DP:GQ:PL	1/1:0,45:45:99:1105,132,0
3L	879842	3L_879842_SNP	T	C	901.77	.	AC=2;AF=1.00;AN=2;DB;DP=37;ExcessHet=3.0103;FS=0.000;MLEAC=2;MLEAF=1.00;MQ=43.29;QD=24.37;SOR=1.121	GT:AD:DP:GQ:PL	1/1:0,37:37:99:930,109,0
3L	880139	3L_880139_SNP	T	G	1221.77	.	AC=2;AF=1.00;AN=2;DB;DP=45;ExcessHet=3.0103;FS=0.000;MLEAC=2;MLEAF=1.00;MQ=43.91;QD=27.15;SOR=0.929	GT:AD:DP:GQ:PL	1/1:0,45:45:99:1250,135,0
3L	880205	3L_880205_SNP	T	C	1253.77	.	AC=2;AF=1.00;AN=2;DB;DP=47;ExcessHet=3.0103;FS=0.000;MLEAC=2;MLEAF=1.00;MQ=43.94;QD=26.68;SOR=1.022	GT:AD:DP:GQ:PL	1/1:0,47:47:99:1282,140,0
3L	880283	3L_880283_SNP	A	G	917.77	.	AC=2;AF=1.00;AN=2;BaseQRankSum=-0.233;ClippingRankSum=0.000;DB;DP=39;ExcessHet=3.0103;FS=0.000;MLEAC=2;MLEAF=1.00;MQ=43.93;MQRankSum=-0.116;QD=23.53;ReadPosRankSum=0.637;SOR=1.270	GT:AD:DP:GQ:PL	1/1:2,37:39:60:946,60,0
3L	880349	3L_880349_SNP	A	G	1195.77	.	AC=2;AF=1.00;AN=2;DB;DP=43;ExcessHet=3.0103;FS=0.000;MLEAC=2;MLEAF=1.00;MQ=44.00;QD=27.81;SOR=0.941	GT:AD:DP:GQ:PL	1/1:0,43:43:99:1224,128,0
3L	880454	3L_880454_SNP	C	G	1453.77	.	AC=2;AF=1.00;AN=2;DB;DP=50;ExcessHet=3.0103;FS=0.000;MLEAC=2;MLEAF=1.00;MQ=44.00;QD=29.08;SOR=0.773	GT:AD:DP:GQ:PL	1/1:0,50:50:99:1482,150,0
3L	880562	3L_880562_SNP	A	G	1045.77	.	AC=2;AF=1.00;AN=2;DB;DP=40;ExcessHet=3.0103;FS=0.000;MLEAC=2;MLEAF=1.00;MQ=43.56;QD=26.14;SOR=1.022	GT:AD:DP:GQ:PL	1/1:0,40:40:99:1074,119,0
3L	880600	3L_880600_SNP	G	A	951.77	.	AC=2;AF=1.00;AN=2;BaseQRankSum=0.765;ClippingRankSum=0.000;DB;DP=40;ExcessHet=3.0103;FS=7.074;MLEAC=2;MLEAF=1.00;MQ=43.95;MQRankSum=-0.115;QD=23.79;ReadPosRankSum=-0.775;SOR=0.663	GT:AD:DP:GQ:PL	1/1:2,38:40:64:980,64,0
3L	880751	3L_880751_SNP	A	G	1557.77	.	AC=2;AF=1.00;AN=2;DB;DP=60;ExcessHet=3.0103;FS=0.000;MLEAC=2;MLEAF=1.00;MQ=44.00;QD=26.40;SOR=0.726	GT:AD:DP:GQ:PL	1/1:0,59:59:99:1586,177,0
3L	880877	3L_880877_SNP	C	G	1274.77	.	AC=2;AF=1.00;AN=2;DB;DP=50;ExcessHet=3.0103;FS=0.000;MLEAC=2;MLEAF=1.00;MQ=44.00;QD=26.02;SOR=0.909	GT:AD:DP:GQ:PL	1/1:0,49:49:99:1303,146,0
3L	880973	3L_880973_SNP	G	A	1191.77	.	AC=2;AF=1.00;AN=2;DB;DP=43;ExcessHet=3.0103;FS=0.000;MLEAC=2;MLEAF=1.00;MQ=43.95;QD=27.72;SOR=1.179	GT:AD:DP:GQ:PL	1/1:0,43:43:99:1220,129,0
3L	881262	3L_881262_SNP	G	T	1363.77	.	AC=2;AF=1.00;AN=2;BaseQRankSum=-0.133;ClippingRankSum=0.000;DB;DP=55;ExcessHet=3.0103;FS=0.000;MLEAC=2;MLEAF=1.00;MQ=44.00;MQRankSum=0.000;QD=25.25;ReadPosRankSum=-0.485;SOR=0.504	GT:AD:DP:GQ:PL	1/1:1,53:54:99:1392,117,0
3L	881635	3L_881635_SNP	A	G	1375.77	.	AC=2;AF=1.00;AN=2;DB;DP=54;ExcessHet=3.0103;FS=0.000;MLEAC=2;MLEAF=1.00;MQ=44.00;QD=25.48;SOR=0.846	GT:AD:DP:GQ:PL	1/1:0,54:54:99:1404,160,0
3L	882000	3L_882000_SNP	G	C	1076.77	.	AC=2;AF=1.00;AN=2;BaseQRankSum=1.789;ClippingRankSum=0.000;DB;DP=43;ExcessHet=3.0103;FS=0.000;MLEAC=2;MLEAF=1.00;MQ=43.93;MQRankSum=0.000;QD=25.04;ReadPosRankSum=2.014;SOR=0.223	GT:AD:DP:GQ:PL	1/1:1,42:43:99:1105,118,0
3L	882100	3L_882100_SNP	A	C	1694.77	.	AC=2;AF=1.00;AN=2;DB;DP=42;ExcessHet=3.0103;FS=0.000;MLEAC=2;MLEAF=1.00;MQ=43.93;QD=30.44;SOR=0.693	GT:AD:DP:GQ:PL	1/1:0,42:42:99:1723,126,0
3L	882113	3L_882113_SNP	G	A	1504.77	.	AC=2;AF=1.00;AN=2;DB;DP=34;ExcessHet=3.0103;FS=0.000;MLEAC=2;MLEAF=1.00;MQ=43.91;QD=24.37;SOR=0.693	GT:AD:DP:GQ:PL	1/1:0,34:34:99:1533,108,0
3L	882194	.	TC	T	1219.73	.	AC=2;AF=1.00;AN=2;DP=39;ExcessHet=3.0103;FS=0.000;MLEAC=2;MLEAF=1.00;MQ=44.00;QD=32.10;SOR=2.073	GT:AD:DP:GQ:PL	1/1:0,38:38:99:1257,114,0
3L	882417	3L_882417_SNP	A	G	2232.77	.	AC=2;AF=1.00;AN=2;DB;DP=77;ExcessHet=3.0103;FS=0.000;MLEAC=2;MLEAF=1.00;MQ=42.92;QD=29.00;SOR=0.772	GT:AD:DP:GQ:PL	1/1:0,77:77:99:2261,231,0
3L	882432	3L_882432_SNP	T	C	196.77	.	AC=1;AF=0.500;AN=2;BaseQRankSum=-2.281;ClippingRankSum=0.000;DB;DP=77;ExcessHet=3.0103;FS=6.748;MLEAC=1;MLEAF=0.500;MQ=42.89;MQRankSum=-7.737;QD=2.56;ReadPosRankSum=-0.380;SOR=1.136	GT:AD:DP:GQ:PL	0/1:66,11:77:99:225,0,2714
3L	882442	.	A	G	159.77	.	AC=1;AF=0.500;AN=2;BaseQRankSum=-1.612;ClippingRankSum=0.000;DP=75;ExcessHet=3.0103;FS=5.384;MLEAC=1;MLEAF=0.500;MQ=43.03;MQRankSum=-8.019;QD=2.13;ReadPosRankSum=0.206;SOR=1.304	GT:AD:DP:GQ:PL	0/1:66,9:75:99:188,0,2934
3L	882450	.	A	G	135.77	.	AC=1;AF=0.500;AN=2;BaseQRankSum=0.931;ClippingRankSum=0.000;DP=77;ExcessHet=3.0103;FS=5.439;MLEAC=1;MLEAF=0.500;MQ=43.01;MQRankSum=-7.645;QD=1.76;ReadPosRankSum=-0.100;SOR=1.288	GT:AD:DP:GQ:PL	0/1:68,9:77:99:164,0,2947
3L	882453	.	G	C	147.77	.	AC=1;AF=0.500;AN=2;BaseQRankSum=0.629;ClippingRankSum=0.000;DP=75;ExcessHet=3.0103;FS=8.677;MLEAC=1;MLEAF=0.500;MQ=42.98;MQRankSum=-8.075;QD=1.97;ReadPosRankSum=0.393;SOR=1.798	GT:AD:DP:GQ:PL	0/1:67,8:75:99:176,0,2779
3L	882466	.	C	A	171.77	.	AC=1;AF=0.500;AN=2;BaseQRankSum=2.066;ClippingRankSum=0.000;DP=81;ExcessHet=3.0103;FS=8.753;MLEAC=1;MLEAF=0.500;MQ=43.06;MQRankSum=-8.400;QD=2.12;ReadPosRankSum=0.377;SOR=1.791	GT:AD:DP:GQ:PL	0/1:73,8:81:99:200,0,2984
3L	882469	.	A	T	162.77	.	AC=1;AF=0.500;AN=2;BaseQRankSum=-1.722;ClippingRankSum=0.000;DP=82;ExcessHet=3.0103;FS=4.923;MLEAC=1;MLEAF=0.500;MQ=42.71;MQRankSum=-8.553;QD=1.98;ReadPosRankSum=-1.299;SOR=0.908	GT:AD:DP:GQ:PL	0/1:72,10:82:99:191,0,3131
3L	883009	3L_883009_SNP	A	T	1075.77	.	AC=2;AF=1.00;AN=2;BaseQRankSum=-0.172;ClippingRankSum=0.000;DB;DP=48;ExcessHet=3.0103;FS=2.166;MLEAC=2;MLEAF=1.00;MQ=44.00;MQRankSum=0.000;QD=22.41;ReadPosRankSum=-0.392;SOR=1.508	GT:AD:DP:GQ:PL	1/1:4,44:48:33:1104,33,0
3L	883018	3L_883018_INS	G	GTTC	2003.73	.	AC=2;AF=1.00;AN=2;DB;DP=46;ExcessHet=3.0103;FS=0.000;MLEAC=2;MLEAF=1.00;MQ=44.00;QD=30.30;SOR=1.464	GT:AD:DP:GQ:PL	1/1:0,46:46:99:2041,141,0
3L	883263	3L_883263_SNP	G	A	1435.77	.	AC=2;AF=1.00;AN=2;BaseQRankSum=1.810;ClippingRankSum=0.000;DB;DP=57;ExcessHet=3.0103;FS=0.000;MLEAC=2;MLEAF=1.00;MQ=44.00;MQRankSum=0.000;QD=26.10;ReadPosRankSum=1.767;SOR=0.325	GT:AD:DP:GQ:PL	1/1:1,54:55:99:1464,155,0
3L	883479	3L_883479_SNP	C	T	1402.77	.	AC=2;AF=1.00;AN=2;DB;DP=53;ExcessHet=3.0103;FS=0.000;MLEAC=2;MLEAF=1.00;MQ=44.00;QD=26.47;SOR=1.077	GT:AD:DP:GQ:PL	1/1:0,53:53:99:1431,159,0
3L	883561	3L_883561_SNP	A	G	1322.77	.	AC=2;AF=1.00;AN=2;DB;DP=54;ExcessHet=3.0103;FS=0.000;MLEAC=2;MLEAF=1.00;MQ=43.87;QD=24.96;SOR=1.077	GT:AD:DP:GQ:PL	1/1:0,53:53:99:1351,157,0
3L	883634	3L_883634_SNP	C	G	2265.77	.	AC=2;AF=1.00;AN=2;DB;DP=52;ExcessHet=3.0103;FS=0.000;MLEAC=2;MLEAF=1.00;MQ=43.86;QD=21.50;SOR=1.747	GT:AD:DP:GQ:PL	1/1:0,52:52:99:2294,157,0
3L	883641	3L_883641_SNP	A	C	2516.77	.	AC=2;AF=1.00;AN=2;DB;DP=56;ExcessHet=3.0103;FS=0.000;MLEAC=2;MLEAF=1.00;MQ=43.87;QD=30.17;SOR=1.781	GT:AD:DP:GQ:PL	1/1:0,56:56:99:2545,175,0
3L	883649	3L_883649_SNP	T	C	2408.77	.	AC=2;AF=1.00;AN=2;DB;DP=54;ExcessHet=3.0103;FS=0.000;MLEAC=2;MLEAF=1.00;MQ=43.87;QD=30.64;SOR=1.835	GT:AD:DP:GQ:PL	1/1:0,54:54:99:2437,169,0
3L	883721	3L_883721_SNP	T	G	1826.77	.	AC=2;AF=1.00;AN=2;DB;DP=69;ExcessHet=3.0103;FS=0.000;MLEAC=2;MLEAF=1.00;MQ=43.91;QD=26.47;SOR=1.211	GT:AD:DP:GQ:PL	1/1:0,69:69:99:1855,207,0
3L	883774	3L_883774_SNP	T	G	1732.77	.	AC=2;AF=1.00;AN=2;DB;DP=67;ExcessHet=3.0103;FS=0.000;MLEAC=2;MLEAF=1.00;MQ=43.69;QD=25.86;SOR=0.784	GT:AD:DP:GQ:PL	1/1:0,67:67:99:1761,200,0
3L	883884	3L_883884_SNP	A	G	1741.77	.	AC=2;AF=1.00;AN=2;DB;DP=67;ExcessHet=3.0103;FS=0.000;MLEAC=2;MLEAF=1.00;MQ=43.69;QD=26.39;SOR=1.112	GT:AD:DP:GQ:PL	1/1:0,66:66:99:1770,196,0
3L	884013	3L_884013_SNP	A	G	1144.77	.	AC=2;AF=1.00;AN=2;DB;DP=43;ExcessHet=3.0103;FS=0.000;MLEAC=2;MLEAF=1.00;MQ=44.00;QD=26.62;SOR=1.609	GT:AD:DP:GQ:PL	1/1:0,43:43:99:1173,129,0
3L	884084	3L_884084_SNP	C	T	995.77	.	AC=2;AF=1.00;AN=2;DB;DP=37;ExcessHet=3.0103;FS=0.000;MLEAC=2;MLEAF=1.00;MQ=43.95;QD=26.91;SOR=1.802	GT:AD:DP:GQ:PL	1/1:0,37:37:99:1024,111,0
3L	884275	3L_884275_SNP	T	A	1869.77	.	AC=2;AF=1.00;AN=2;DB;DP=71;ExcessHet=3.0103;FS=0.000;MLEAC=2;MLEAF=1.00;MQ=43.81;QD=26.71;SOR=0.750	GT:AD:DP:GQ:PL	1/1:0,70:70:99:1898,210,0
3L	884309	3L_884309_SNP	G	T	2759.77	.	AC=2;AF=1.00;AN=2;DB;DP=64;ExcessHet=3.0103;FS=0.000;MLEAC=2;MLEAF=1.00;MQ=43.97;QD=30.34;SOR=0.892	GT:AD:DP:GQ:PL	1/1:0,64:64:99:2788,196,0
3L	884322	3L_884322_SNP	C	T	2637.77	.	AC=2;AF=1.00;AN=2;DB;DP=61;ExcessHet=3.0103;FS=0.000;MLEAC=2;MLEAF=1.00;MQ=43.97;QD=30.75;SOR=0.941	GT:AD:DP:GQ:PL	1/1:0,61:61:99:2666,184,0
3L	884387	3L_884387_SNP	C	A	1208.77	.	AC=2;AF=1.00;AN=2;BaseQRankSum=-1.042;ClippingRankSum=0.000;DB;DP=53;ExcessHet=3.0103;FS=5.295;MLEAC=2;MLEAF=1.00;MQ=44.00;MQRankSum=0.000;QD=22.81;ReadPosRankSum=-0.606;SOR=0.976	GT:AD:DP:GQ:PL	1/1:4,49:53:45:1237,45,0
3L	884430	.	C	CT	2392.73	.	AC=2;AF=1.00;AN=2;DP=54;ExcessHet=3.0103;FS=0.000;MLEAC=2;MLEAF=1.00;MQ=44.00;QD=27.18;SOR=0.846	GT:AD:DP:GQ:PL	1/1:0,54:54:99:2430,163,0
3L	884433	.	GCGA	G	2392.73	.	AC=2;AF=1.00;AN=2;DP=54;ExcessHet=3.0103;FS=0.000;MLEAC=2;MLEAF=1.00;MQ=44.00;QD=29.93;SOR=0.846	GT:AD:DP:GQ:PL	1/1:0,54:54:99:2430,163,0
3L	884553	3L_884553_SNP	C	G	2390.77	.	AC=2;AF=1.00;AN=2;DB;DP=54;ExcessHet=3.0103;FS=0.000;MLEAC=2;MLEAF=1.00;MQ=43.87;QD=25.59;SOR=0.767	GT:AD:DP:GQ:PL	1/1:0,54:54:99:2419,166,0
3L	884555	3L_884555_SNP	G	A	2390.77	.	AC=2;AF=1.00;AN=2;DB;DP=55;ExcessHet=3.0103;FS=0.000;MLEAC=2;MLEAF=1.00;MQ=43.88;QD=31.07;SOR=0.804	GT:AD:DP:GQ:PL	1/1:0,55:55:99:2419,166,0
3L	884623	.	AC	A	1454.73	.	AC=2;AF=1.00;AN=2;DP=50;ExcessHet=3.0103;FS=0.000;MLEAC=2;MLEAF=1.00;MQ=43.92;QD=30.95;SOR=1.022	GT:AD:DP:GQ:PL	1/1:0,47:47:99:1492,141,0
3L	884657	3L_884657_SNP	C	A	1394.77	.	AC=2;AF=1.00;AN=2;DB;DP=50;ExcessHet=3.0103;FS=0.000;MLEAC=2;MLEAF=1.00;MQ=43.96;QD=28.46;SOR=1.225	GT:AD:DP:GQ:PL	1/1:0,49:49:99:1423,147,0
3L	884694	3L_884694_SNP	A	G	2109.77	.	AC=2;AF=1.00;AN=2;DB;DP=52;ExcessHet=3.0103;FS=0.000;MLEAC=2;MLEAF=1.00;MQ=44.00;QD=35.19;SOR=0.732	GT:AD:DP:GQ:PL	1/1:0,51:51:99:2138,153,0
3L	884695	3L_884695_SNP	C	A	1129.77	.	AC=2;AF=1.00;AN=2;BaseQRankSum=0.108;ClippingRankSum=0.000;DB;DP=52;ExcessHet=3.0103;FS=0.000;MLEAC=2;MLEAF=1.00;MQ=44.00;MQRankSum=0.000;QD=22.15;ReadPosRankSum=0.929;SOR=0.735	GT:AD:DP:GQ:PL	1/1:4,47:51:44:1158,44,0
3L	884794	3L_884794_SNP	T	G	2360.77	.	AC=2;AF=1.00;AN=2;DB;DP=54;ExcessHet=3.0103;FS=0.000;MLEAC=2;MLEAF=1.00;MQ=44.00;QD=28.71;SOR=0.846	GT:AD:DP:GQ:PL	1/1:0,54:54:99:2389,163,0
3L	884800	3L_884800_SNP	C	A	1085.77	.	AC=1;AF=0.500;AN=2;BaseQRankSum=1.873;ClippingRankSum=0.000;DB;DP=54;ExcessHet=3.0103;FS=1.583;MLEAC=1;MLEAF=0.500;MQ=44.00;MQRankSum=0.000;QD=20.49;ReadPosRankSum=-1.366;SOR=0.711	GT:AD:DP:GQ:PL	0/1:7,46:53:28:1114,0,28
3L	884946	3L_884946_SNP	T	A	1502.77	.	AC=1;AF=0.500;AN=2;BaseQRankSum=-0.220;ClippingRankSum=0.000;DB;DP=74;ExcessHet=3.0103;FS=1.334;MLEAC=1;MLEAF=0.500;MQ=43.64;MQRankSum=-0.504;QD=20.59;ReadPosRankSum=0.421;SOR=0.601	GT:AD:DP:GQ:PL	0/1:9,64:73:30:1531,0,30
3L	885035	3L_885035_SNP	G	T	73.77	.	AC=1;AF=0.500;AN=2;BaseQRankSum=-0.455;ClippingRankSum=0.000;DB;DP=58;ExcessHet=3.0103;FS=3.129;MLEAC=1;MLEAF=0.500;MQ=43.75;MQRankSum=0.684;QD=1.27;ReadPosRankSum=-0.603;SOR=1.483	GT:AD:DP:GQ:PL	0/1:48,10:58:99:102,0,1155
3L	885108	3L_885108_SNP	C	G	1214.41	.	AC=2;AF=1.00;AN=2;BaseQRankSum=-2.424;ClippingRankSum=0.000;DB;DP=59;ExcessHet=3.0103;FS=1.734;MLEAC=2;MLEAF=1.00;MQ=43.97;MQRankSum=-0.280;QD=20.58;ReadPosRankSum=-1.522;SOR=0.361	GT:AD:DP:GQ:PL	1/1:6,53:59:8:1242,8,0
3L	885141	3L_885141_SNP	T	C	1223.77	.	AC=1;AF=0.500;AN=2;BaseQRankSum=0.383;ClippingRankSum=0.000;DB;DP=61;ExcessHet=3.0103;FS=1.687;MLEAC=1;MLEAF=0.500;MQ=43.94;MQRankSum=1.963;QD=20.06;ReadPosRankSum=-1.079;SOR=0.368	GT:AD:DP:GQ:PL	0/1:6,55:61:89:1252,0,89
3L	885147	3L_885147_SNP	T	C	118.77	.	AC=1;AF=0.500;AN=2;BaseQRankSum=-1.830;ClippingRankSum=0.000;DB;DP=62;ExcessHet=3.0103;FS=0.000;MLEAC=1;MLEAF=0.500;MQ=43.94;MQRankSum=-1.708;QD=1.92;ReadPosRankSum=-0.416;SOR=0.742	GT:AD:DP:GQ:PL	0/1:55,7:62:99:147,0,2311
3L	885149	3L_885149_SNP	G	A	121.77	.	AC=1;AF=0.500;AN=2;BaseQRankSum=1.127;ClippingRankSum=0.000;DB;DP=63;ExcessHet=3.0103;FS=0.000;MLEAC=1;MLEAF=0.500;MQ=43.94;MQRankSum=-1.563;QD=1.93;ReadPosRankSum=-0.985;SOR=0.533	GT:AD:DP:GQ:PL	0/1:55,8:63:99:150,0,2285
3L	885214	3L_885214_SNP	T	A	1829.77	.	AC=2;AF=1.00;AN=2;DB;DP=69;ExcessHet=3.0103;FS=0.000;MLEAC=2;MLEAF=1.00;MQ=43.91;QD=26.91;SOR=0.814	GT:AD:DP:GQ:PL	1/1:0,68:68:99:1858,203,0
3L	885228	3L_885228_SNP	A	G	1890.77	.	AC=2;AF=1.00;AN=2;DB;DP=72;ExcessHet=3.0103;FS=0.000;MLEAC=2;MLEAF=1.00;MQ=43.92;QD=26.63;SOR=0.904	GT:AD:DP:GQ:PL	1/1:0,71:71:99:1919,213,0
3L	885276	.	CT	C	1199.73	.	AC=1;AF=0.500;AN=2;BaseQRankSum=-1.194;ClippingRankSum=0.000;DP=70;ExcessHet=3.0103;FS=0.000;MLEAC=1;MLEAF=0.500;MQ=43.86;MQRankSum=4.585;QD=17.39;ReadPosRankSum=1.762;SOR=0.689	GT:AD:DP:GQ:PL	0/1:14,55:69:99:1237,0,228
3L	885329	3L_885329_SNP	A	G	2049.77	.	AC=2;AF=1.00;AN=2;DB;DP=76;ExcessHet=3.0103;FS=0.000;MLEAC=2;MLEAF=1.00;MQ=43.79;QD=26.97;SOR=1.432	GT:AD:DP:GQ:PL	1/1:0,76:76:99:2078,227,0
3L	885341	3L_885341_SNP	G	T	1673.77	.	AC=1;AF=0.500;AN=2;BaseQRankSum=1.162;ClippingRankSum=0.000;DB;DP=84;ExcessHet=3.0103;FS=2.625;MLEAC=1;MLEAF=0.500;MQ=43.79;MQRankSum=4.478;QD=19.93;ReadPosRankSum=-1.869;SOR=1.170	GT:AD:DP:GQ:PL	0/1:13,71:84:99:1702,0,158
3L	885360	3L_885360_SNP	T	G	1699.77	.	AC=1;AF=0.500;AN=2;BaseQRankSum=2.643;ClippingRankSum=0.000;DB;DP=88;ExcessHet=3.0103;FS=6.375;MLEAC=1;MLEAF=0.500;MQ=43.80;MQRankSum=3.630;QD=19.32;ReadPosRankSum=-0.624;SOR=0.885	GT:AD:DP:GQ:PL	0/1:13,75:88:99:1728,0,146
3L	885383	3L_885383_SNP	T	G	3768.77	.	AC=2;AF=1.00;AN=2;DB;DP=87;ExcessHet=3.0103;FS=0.000;MLEAC=2;MLEAF=1.00;MQ=43.75;QD=27.13;SOR=0.839	GT:AD:DP:GQ:PL	1/1:0,86:86:99:3797,259,0
3L	885384	3L_885384_SNP	G	A	3768.77	.	AC=2;AF=1.00;AN=2;DB;DP=86;ExcessHet=3.0103;FS=0.000;MLEAC=2;MLEAF=1.00;MQ=43.75;QD=33.88;SOR=0.867	GT:AD:DP:GQ:PL	1/1:0,85:85:99:3797,259,0
3L	885404	.	C	CAT	156.73	.	AC=1;AF=0.500;AN=2;BaseQRankSum=1.271;ClippingRankSum=0.000;DP=86;ExcessHet=3.0103;FS=10.424;MLEAC=1;MLEAF=0.500;MQ=43.77;MQRankSum=-3.959;QD=1.84;ReadPosRankSum=-0.600;SOR=2.288	GT:AD:DP:GQ:PL	0/1:75,10:85:99:194,0,3103
3L	885405	.	TAAACGC	T	144.73	.	AC=1;AF=0.500;AN=2;BaseQRankSum=-0.753;ClippingRankSum=0.000;DP=90;ExcessHet=3.0103;FS=10.388;MLEAC=1;MLEAF=0.500;MQ=43.78;MQRankSum=-4.085;QD=1.63;ReadPosRankSum=-0.676;SOR=2.289	GT:AD:DP:GQ:PL	0/1:79,10:89:99:182,0,3271
3L	885411	3L_885411_SNP	C	G	1749.77	.	AC=1;AF=0.500;AN=2;BaseQRankSum=-2.003;ClippingRankSum=0.000;DB;DP=88;ExcessHet=3.0103;FS=10.496;MLEAC=1;MLEAF=0.500;MQ=43.78;MQRankSum=4.047;QD=20.11;ReadPosRankSum=0.905;SOR=0.336	GT:AD:DP:GQ:PL	0/1:10,77:87:99:1778,0,190
3L	885421	.	T	G	153.77	.	AC=1;AF=0.500;AN=2;BaseQRankSum=1.829;ClippingRankSum=0.000;DP=87;ExcessHet=3.0103;FS=10.681;MLEAC=1;MLEAF=0.500;MQ=43.77;MQRankSum=-4.307;QD=1.79;ReadPosRankSum=-0.790;SOR=2.056	GT:AD:DP:GQ:PL	0/1:77,9:86:99:182,0,3236
3L	885430	3L_885430_SNP	G	A	2505.77	.	AC=2;AF=1.00;AN=2;DB;DP=88;ExcessHet=3.0103;FS=0.000;MLEAC=2;MLEAF=1.00;MQ=43.80;QD=28.80;SOR=0.812	GT:AD:DP:GQ:PL	1/1:0,87:87:99:2534,267,0
3L	885441	3L_885441_SNP	A	T	1949.77	.	AC=2;AF=1.00;AN=2;BaseQRankSum=2.868;ClippingRankSum=0.000;DB;DP=86;ExcessHet=3.0103;FS=9.267;MLEAC=2;MLEAF=1.00;MQ=43.82;MQRankSum=4.504;QD=22.94;ReadPosRankSum=0.512;SOR=0.086	GT:AD:DP:GQ:PL	1/1:7,78:85:73:1978,73,0
3L	885919	3L_885919_SNP	T	C	1501.77	.	AC=2;AF=1.00;AN=2;DB;DP=57;ExcessHet=3.0103;FS=0.000;MLEAC=2;MLEAF=1.00;MQ=43.77;QD=26.35;SOR=0.960	GT:AD:DP:GQ:PL	1/1:0,57:57:99:1530,171,0
3L	886102	3L_886102_SNP	G	T	2686.77	.	AC=2;AF=1.00;AN=2;DB;DP=59;ExcessHet=3.0103;FS=0.000;MLEAC=2;MLEAF=1.00;MQ=43.95;QD=27.92;SOR=0.796	GT:AD:DP:GQ:PL	1/1:0,59:59:99:2715,184,0
3L	886109	3L_886109_SNP	A	T	2897.77	.	AC=2;AF=1.00;AN=2;DB;DP=63;ExcessHet=3.0103;FS=0.000;MLEAC=2;MLEAF=1.00;MQ=43.95;QD=30.13;SOR=0.933	GT:AD:DP:GQ:PL	1/1:0,63:63:99:2926,199,0
3L	886113	3L_886113_SNP	A	T	1540.77	.	AC=2;AF=1.00;AN=2;BaseQRankSum=-0.680;ClippingRankSum=0.000;DB;DP=67;ExcessHet=3.0103;FS=1.902;MLEAC=2;MLEAF=1.00;MQ=43.96;MQRankSum=-0.227;QD=23.00;ReadPosRankSum=-1.074;SOR=0.892	GT:AD:DP:GQ:PL	1/1:5,62:67:60:1569,60,0
3L	886156	.	ATCTT	A	2127.14	.	AC=2;AF=1.00;AN=2;BaseQRankSum=-0.249;ClippingRankSum=0.000;DP=61;ExcessHet=3.0103;FS=2.036;MLEAC=2;MLEAF=1.00;MQ=43.92;MQRankSum=-0.346;QD=30.81;ReadPosRankSum=1.502;SOR=1.358	GT:AD:DP:GQ:PL	1/1:4,52:56:10:2164,10,0
3L	886310	3L_886310_SNP	T	G	829.77	.	AC=1;AF=0.500;AN=2;BaseQRankSum=0.301;ClippingRankSum=0.000;DB;DP=40;ExcessHet=3.0103;FS=9.746;MLEAC=1;MLEAF=0.500;MQ=44.00;MQRankSum=0.000;QD=21.28;ReadPosRankSum=1.193;SOR=0.463	GT:AD:DP:GQ:PL	0/1:3,36:39:43:858,0,43
3L	886527	3L_886527_SNP	A	C	1026.77	.	AC=2;AF=1.00;AN=2;DB;DP=41;ExcessHet=3.0103;FS=0.000;MLEAC=2;MLEAF=1.00;MQ=43.68;QD=25.67;SOR=1.292	GT:AD:DP:GQ:PL	1/1:0,40:40:99:1055,119,0
3L	886625	3L_886625_SNP	T	A	800.77	.	AC=1;AF=0.500;AN=2;BaseQRankSum=0.807;ClippingRankSum=0.000;DB;DP=39;ExcessHet=3.0103;FS=4.664;MLEAC=1;MLEAF=0.500;MQ=43.46;MQRankSum=-0.935;QD=20.53;ReadPosRankSum=0.863;SOR=0.491	GT:AD:DP:GQ:PL	0/1:4,35:39:49:829,0,49
3L	886730	.	G	GC	2153.73	.	AC=2;AF=1.00;AN=2;DP=49;ExcessHet=3.0103;FS=0.000;MLEAC=2;MLEAF=1.00;MQ=43.02;QD=27.06;SOR=0.733	GT:AD:DP:GQ:PL	1/1:0,49:49:99:2191,147,0
3L	886732	.	A	ACTTGCC	2237.73	.	AC=2;AF=1.00;AN=2;DP=49;ExcessHet=3.0103;FS=0.000;MLEAC=2;MLEAF=1.00;MQ=43.02;QD=33.13;SOR=0.733	GT:AD:DP:GQ:PL	1/1:0,49:49:99:2275,153,0
3L	886807	3L_886807_SNP	C	A	954.77	.	AC=2;AF=1.00;AN=2;BaseQRankSum=1.809;ClippingRankSum=0.000;DB;DP=38;ExcessHet=3.0103;FS=0.000;MLEAC=2;MLEAF=1.00;MQ=42.98;MQRankSum=-0.733;QD=25.13;ReadPosRankSum=0.730;SOR=0.245	GT:AD:DP:GQ:PL	1/1:1,37:38:99:983,104,0
3L	886836	3L_886836_SNP	C	G	1196.77	.	AC=2;AF=1.00;AN=2;DB;DP=28;ExcessHet=3.0103;FS=0.000;MLEAC=2;MLEAF=1.00;MQ=42.96;QD=30.99;SOR=0.693	GT:AD:DP:GQ:PL	1/1:0,28:28:84:1225,84,0
3L	886838	3L_886838_SNP	T	C	1196.77	.	AC=2;AF=1.00;AN=2;DB;DP=26;ExcessHet=3.0103;FS=0.000;MLEAC=2;MLEAF=1.00;MQ=42.96;QD=33.61;SOR=0.693	GT:AD:DP:GQ:PL	1/1:0,26:26:84:1225,84,0
3L	886896	3L_886896_SNP	T	A	412.77	.	AC=2;AF=1.00;AN=2;DB;DP=17;ExcessHet=3.0103;FS=0.000;MLEAC=2;MLEAF=1.00;MQ=42.34;QD=25.80;SOR=0.941	GT:AD:DP:GQ:PL	1/1:0,16:16:48:441,48,0
3L	886908	3L_886908_SNP	G	T	634.77	.	AC=2;AF=1.00;AN=2;DB;DP=16;ExcessHet=3.0103;FS=0.000;MLEAC=2;MLEAF=1.00;MQ=42.24;QD=25.94;SOR=1.112	GT:AD:DP:GQ:PL	1/1:0,15:15:45:663,45,0
3L	887031	3L_887031_SNP	A	G	1140.77	.	AC=2;AF=1.00;AN=2;DB;DP=42;ExcessHet=3.0103;FS=0.000;MLEAC=2;MLEAF=1.00;MQ=43.88;QD=27.16;SOR=1.900	GT:AD:DP:GQ:PL	1/1:0,42:42:99:1169,126,0
3L	887071	3L_887071_SNP	C	G	1436.77	.	AC=2;AF=1.00;AN=2;DB;DP=58;ExcessHet=3.0103;FS=0.000;MLEAC=2;MLEAF=1.00;MQ=43.87;QD=25.21;SOR=2.262	GT:AD:DP:GQ:PL	1/1:0,57:57:99:1465,169,0
3L	887104	3L_887104_SNP	T	A	1691.77	.	AC=2;AF=1.00;AN=2;DB;DP=62;ExcessHet=3.0103;FS=0.000;MLEAC=2;MLEAF=1.00;MQ=43.83;QD=27.73;SOR=1.981	GT:AD:DP:GQ:PL	1/1:0,61:61:99:1720,183,0
3L	887218	3L_887218_SNP	C	A	1474.77	.	AC=2;AF=1.00;AN=2;DB;DP=54;ExcessHet=3.0103;FS=0.000;MLEAC=2;MLEAF=1.00;MQ=43.75;QD=27.31;SOR=0.931	GT:AD:DP:GQ:PL	1/1:0,54:54:99:1503,162,0
3L	887246	3L_887246_SNP	T	G	1029.77	.	AC=1;AF=0.500;AN=2;BaseQRankSum=0.133;ClippingRankSum=0.000;DB;DP=53;ExcessHet=3.0103;FS=1.519;MLEAC=1;MLEAF=0.500;MQ=43.41;MQRankSum=2.775;QD=19.43;ReadPosRankSum=-1.604;SOR=1.154	GT:AD:DP:GQ:PL	0/1:8,45:53:40:1058,0,40
3L	887279	3L_887279_SNP	T	A	1476.77	.	AC=2;AF=1.00;AN=2;DB;DP=53;ExcessHet=3.0103;FS=0.000;MLEAC=2;MLEAF=1.00;MQ=43.52;QD=27.86;SOR=1.077	GT:AD:DP:GQ:PL	1/1:0,53:53:99:1505,158,0
3L	887297	3L_887297_SNP	T	C	1085.77	.	AC=1;AF=0.500;AN=2;BaseQRankSum=0.865;ClippingRankSum=0.000;DB;DP=54;ExcessHet=3.0103;FS=3.540;MLEAC=1;MLEAF=0.500;MQ=43.53;MQRankSum=2.691;QD=20.11;ReadPosRankSum=2.785;SOR=1.009	GT:AD:DP:GQ:PL	0/1:7,47:54:99:1114,0,153
3L	887299	3L_887299_SNP	T	C	45.77	.	AC=1;AF=0.500;AN=2;BaseQRankSum=-0.490;ClippingRankSum=0.000;DB;DP=55;ExcessHet=3.0103;FS=1.615;MLEAC=1;MLEAF=0.500;MQ=43.54;MQRankSum=-2.684;QD=0.83;ReadPosRankSum=-2.758;SOR=0.779	GT:AD:DP:GQ:PL	0/1:48,7:55:74:74,0,1979
3L	887665	3L_887665_SNP	C	T	1154.77	.	AC=2;AF=1.00;AN=2;BaseQRankSum=-0.797;ClippingRankSum=0.000;DB;DP=45;ExcessHet=3.0103;FS=0.000;MLEAC=2;MLEAF=1.00;MQ=44.00;MQRankSum=0.000;QD=25.66;ReadPosRankSum=-0.675;SOR=0.260	GT:AD:DP:GQ:PL	1/1:1,44:45:99:1183,106,0
3L	887874	3L_887874_SNP	A	G	1390.77	.	AC=2;AF=1.00;AN=2;BaseQRankSum=1.555;ClippingRankSum=0.000;DB;DP=60;ExcessHet=3.0103;FS=0.000;MLEAC=2;MLEAF=1.00;MQ=44.00;MQRankSum=0.000;QD=23.18;ReadPosRankSum=1.724;SOR=0.485	GT:AD:DP:GQ:PL	1/1:3,57:60:66:1419,66,0
3L	887940	3L_887940_SNP	T	G	2776.77	.	AC=2;AF=1.00;AN=2;BaseQRankSum=-0.030;ClippingRankSum=0.000;DB;DP=69;ExcessHet=3.0103;FS=5.449;MLEAC=2;MLEAF=1.00;MQ=44.00;MQRankSum=0.000;QD=29.93;ReadPosRankSum=0.517;SOR=0.135	GT:AD:DP:GQ:PL	1/1:3,66:69:99:2805,100,0
3L	887948	3L_887948_SNP	G	A	3029.77	.	AC=2;AF=1.00;AN=2;DB;DP=69;ExcessHet=3.0103;FS=0.000;MLEAC=2;MLEAF=1.00;MQ=44.00;QD=28.27;SOR=1.211	GT:AD:DP:GQ:PL	1/1:0,69:69:99:3058,211,0
3L	888209	3L_888209_SNP	C	T	1869.77	.	AC=2;AF=1.00;AN=2;BaseQRankSum=1.856;ClippingRankSum=0.000;DB;DP=80;ExcessHet=3.0103;FS=0.000;MLEAC=2;MLEAF=1.00;MQ=43.34;MQRankSum=1.197;QD=23.37;ReadPosRankSum=0.091;SOR=0.642	GT:AD:DP:GQ:PL	1/1:5,75:80:99:1898,111,0
3L	888304	3L_888304_SNP	G	A	2149.18	.	AC=2;AF=1.00;AN=2;BaseQRankSum=1.760;ClippingRankSum=0.000;DB;DP=59;ExcessHet=3.0103;FS=9.652;MLEAC=2;MLEAF=1.00;MQ=44.62;MQRankSum=1.394;QD=33.46;ReadPosRankSum=-0.228;SOR=1.598	GT:AD:DP:GQ:PL	1/1:4,55:59:10:2177,10,0
3L	888328	3L_888328_SNP	A	G	2125.56	.	AC=2;AF=1.00;AN=2;BaseQRankSum=-1.142;ClippingRankSum=0.000;DB;DP=59;ExcessHet=3.0103;FS=10.956;MLEAC=2;MLEAF=1.00;MQ=44.68;MQRankSum=1.223;QD=27.56;ReadPosRankSum=0.422;SOR=1.919	GT:AD:DP:GQ:PL	1/1:4,55:59:7:2153,7,0
3L	888379	3L_888379_SNP	T	G	968.77	.	AC=1;AF=0.500;AN=2;BaseQRankSum=-0.091;ClippingRankSum=0.000;DB;DP=46;ExcessHet=3.0103;FS=0.000;MLEAC=1;MLEAF=0.500;MQ=44.42;MQRankSum=1.505;QD=21.06;ReadPosRankSum=0.530;SOR=0.956	GT:AD:DP:GQ:PL	0/1:5,41:46:46:997,0,46
3L	888403	3L_888403_SNP	G	A	1655.77	.	AC=2;AF=1.00;AN=2;DB;DP=37;ExcessHet=3.0103;FS=0.000;MLEAC=2;MLEAF=1.00;MQ=44.77;QD=30.91;SOR=1.121	GT:AD:DP:GQ:PL	1/1:0,37:37:99:1684,114,0
3L	888405	3L_888405_SNP	A	T	1628.77	.	AC=2;AF=1.00;AN=2;DB;DP=37;ExcessHet=3.0103;FS=0.000;MLEAC=2;MLEAF=1.00;MQ=44.77;QD=30.80;SOR=1.121	GT:AD:DP:GQ:PL	1/1:0,37:37:99:1657,111,0
3L	888409	3L_888409_SNP	A	G	1168.77	.	AC=1;AF=0.500;AN=2;BaseQRankSum=-0.025;ClippingRankSum=0.000;DB;DP=36;ExcessHet=3.0103;FS=0.000;MLEAC=1;MLEAF=0.500;MQ=44.79;MQRankSum=1.603;QD=32.47;ReadPosRankSum=-1.236;SOR=0.711	GT:AD:DP:GQ:PL	0/1:5,31:36:99:1197,0,117
3L	888427	.	G	GCAA	1230.73	.	AC=1;AF=0.500;AN=2;BaseQRankSum=0.918;ClippingRankSum=0.000;DP=35;ExcessHet=3.0103;FS=0.000;MLEAC=1;MLEAF=0.500;MQ=44.48;MQRankSum=1.457;QD=30.66;ReadPosRankSum=-1.698;SOR=0.657	GT:AD:DP:GQ:PL	0/1:5,30:35:99:1268,0,117
3L	888435	.	AGCAGCT	A	73.73	.	AC=1;AF=0.500;AN=2;BaseQRankSum=-1.980;ClippingRankSum=0.000;DP=35;ExcessHet=3.0103;FS=0.000;MLEAC=1;MLEAF=0.500;MQ=42.54;MQRankSum=-0.845;QD=2.11;ReadPosRankSum=0.368;SOR=1.022	GT:AD:DP:GQ:PL	0/1:30,5:35:99:111,0,1371
3L	888440	.	C	A	1174.77	.	AC=1;AF=0.500;AN=2;BaseQRankSum=1.894;ClippingRankSum=0.000;DP=33;ExcessHet=3.0103;FS=0.000;MLEAC=1;MLEAF=0.500;MQ=41.93;MQRankSum=0.696;QD=33.62;ReadPosRankSum=-0.377;SOR=0.446	GT:AD:DP:GQ:PL	0/1:5,28:33:99:1203,0,123
3L	888447	3L_888447_SNP	C	A	1456.77	.	AC=2;AF=1.00;AN=2;DB;DP=33;ExcessHet=3.0103;FS=0.000;MLEAC=2;MLEAF=1.00;MQ=41.65;QD=24.17;SOR=0.752	GT:AD:DP:GQ:PL	1/1:0,33:33:99:1485,99,0
3L	888452	3L_888452_SNP	G	T	1072.77	.	AC=1;AF=0.500;AN=2;BaseQRankSum=0.435;ClippingRankSum=0.000;DB;DP=31;ExcessHet=3.0103;FS=0.000;MLEAC=1;MLEAF=0.500;MQ=41.30;MQRankSum=0.560;QD=34.61;ReadPosRankSum=0.134;SOR=0.446	GT:AD:DP:GQ:PL	0/1:5,26:31:99:1101,0,129
3L	888481	3L_888481_SNP	G	A	950.77	.	AC=1;AF=0.500;AN=2;BaseQRankSum=0.698;ClippingRankSum=0.000;DB;DP=30;ExcessHet=3.0103;FS=0.000;MLEAC=1;MLEAF=0.500;MQ=40.20;MQRankSum=0.213;QD=31.69;ReadPosRankSum=2.898;SOR=0.544	GT:AD:DP:GQ:PL	0/1:5,25:30:99:979,0,135
3L	888495	3L_888495_SNP	T	A	1030.77	.	AC=1;AF=0.500;AN=2;BaseQRankSum=2.788;ClippingRankSum=0.000;DB;DP=33;ExcessHet=3.0103;FS=0.000;MLEAC=1;MLEAF=0.500;MQ=40.79;MQRankSum=0.532;QD=31.24;ReadPosRankSum=2.890;SOR=0.446	GT:AD:DP:GQ:PL	0/1:5,28:33:99:1059,0,126
3L	888574	3L_888574_SNP	G	A	734.31	.	AC=1;AF=0.500;AN=2;BaseQRankSum=-0.883;ClippingRankSum=0.000;DB;DP=36;ExcessHet=3.0103;FS=0.000;MLEAC=1;MLEAF=0.500;MQ=40.13;MQRankSum=-0.181;QD=20.40;ReadPosRankSum=0.232;SOR=0.957	GT:AD:DP:GQ:PL	0/1:4,32:36:1:760,0,1
3L	888714	3L_888714_SNP	A	C	966.77	.	AC=1;AF=0.500;AN=2;BaseQRankSum=-1.761;ClippingRankSum=0.000;DB;DP=36;ExcessHet=3.0103;FS=0.000;MLEAC=1;MLEAF=0.500;MQ=39.99;MQRankSum=-0.792;QD=37.61;ReadPosRankSum=1.483;SOR=0.770	GT:AD:DP:GQ:PL	0/1:2,25:27:31:995,0,31
3L	888715	3L_888715_SNP	G	A	1151.82	.	AC=1;AF=0.500;AN=2;BaseQRankSum=0.238;ClippingRankSum=0.000;DB;DP=36;ExcessHet=3.0103;FS=0.000;MLEAC=1;MLEAF=0.500;MQ=39.99;MQRankSum=-0.792;QD=30.30;ReadPosRankSum=1.438;SOR=0.770	GT:AD:DP:GQ:PL	0/1:2,30:32:17:1189,0,17
3L	888907	3L_888907_SNP	G	T	768.77	.	AC=2;AF=1.00;AN=2;BaseQRankSum=1.676;ClippingRankSum=0.000;DB;DP=31;ExcessHet=3.0103;FS=3.452;MLEAC=2;MLEAF=1.00;MQ=42.86;MQRankSum=-0.459;QD=24.80;ReadPosRankSum=-0.224;SOR=0.643	GT:AD:DP:GQ:PL	1/1:1,30:31:67:797,67,0
3L	888958	.	T	TGCAAGTGGACCG	1663.73	.	AC=2;AF=1.00;AN=2;DP=36;ExcessHet=3.0103;FS=0.000;MLEAC=2;MLEAF=1.00;MQ=42.20;QD=32.57;SOR=1.209	GT:AD:DP:GQ:PL	1/1:0,36:36:99:1701,114,0
3L	888994	3L_888994_SNP	A	T	575.77	.	AC=2;AF=1.00;AN=2;DB;DP=21;ExcessHet=3.0103;FS=0.000;MLEAC=2;MLEAF=1.00;MQ=43.31;QD=27.42;SOR=1.230	GT:AD:DP:GQ:PL	1/1:0,21:21:63:604,63,0
3L	889036	3L_889036_SNP	T	C	997.77	.	AC=2;AF=1.00;AN=2;DB;DP=39;ExcessHet=3.0103;FS=0.000;MLEAC=2;MLEAF=1.00;MQ=43.01;QD=25.58;SOR=0.743	GT:AD:DP:GQ:PL	1/1:0,39:39:99:1026,116,0
3L	889320	3L_889320_SNP	G	A	1221.77	.	AC=2;AF=1.00;AN=2;DB;DP=44;ExcessHet=3.0103;FS=0.000;MLEAC=2;MLEAF=1.00;MQ=43.76;QD=28.41;SOR=0.739	GT:AD:DP:GQ:PL	1/1:0,43:43:99:1250,129,0
3L	889528	3L_889528_SNP	A	G	937.77	.	AC=2;AF=1.00;AN=2;BaseQRankSum=0.891;ClippingRankSum=0.000;DB;DP=38;ExcessHet=3.0103;FS=3.493;MLEAC=2;MLEAF=1.00;MQ=44.00;MQRankSum=0.000;QD=24.68;ReadPosRankSum=-0.489;SOR=0.655	GT:AD:DP:GQ:PL	1/1:1,37:38:87:966,87,0
3L	889564	3L_889564_SNP	C	T	965.77	.	AC=2;AF=1.00;AN=2;BaseQRankSum=0.858;ClippingRankSum=0.000;DB;DP=38;ExcessHet=3.0103;FS=3.245;MLEAC=2;MLEAF=1.00;MQ=44.00;MQRankSum=0.000;QD=25.41;ReadPosRankSum=-0.530;SOR=0.477	GT:AD:DP:GQ:PL	1/1:1,37:38:87:994,87,0
3L	889660	3L_889660_SNP	G	A	869.77	.	AC=2;AF=1.00;AN=2;BaseQRankSum=-0.309;ClippingRankSum=0.000;DB;DP=35;ExcessHet=3.0103;FS=0.000;MLEAC=2;MLEAF=1.00;MQ=44.00;MQRankSum=0.000;QD=24.85;ReadPosRankSum=-0.601;SOR=0.693	GT:AD:DP:GQ:PL	1/1:1,34:35:77:898,77,0
3L	889717	3L_889717_SNP	G	C	811.77	.	AC=2;AF=1.00;AN=2;DB;DP=30;ExcessHet=3.0103;FS=0.000;MLEAC=2;MLEAF=1.00;MQ=44.00;QD=27.06;SOR=1.536	GT:AD:DP:GQ:PL	1/1:0,30:30:90:840,90,0
3L	889885	3L_889885_SNP	C	G	34.77	.	AC=1;AF=0.500;AN=2;BaseQRankSum=-0.037;ClippingRankSum=0.000;DB;DP=25;ExcessHet=3.0103;FS=0.000;MLEAC=1;MLEAF=0.500;MQ=43.76;MQRankSum=0.992;QD=1.45;ReadPosRankSum=-1.329;SOR=0.515	GT:AD:DP:GQ:PL	0/1:19,5:24:63:63,0,439
3L	889975	3L_889975_SNP	T	C	48.77	.	AC=1;AF=0.500;AN=2;BaseQRankSum=-1.513;ClippingRankSum=0.000;DB;DP=33;ExcessHet=3.0103;FS=18.802;MLEAC=1;MLEAF=0.500;MQ=43.70;MQRankSum=-2.193;QD=1.57;ReadPosRankSum=-1.404;SOR=2.211	GT:AD:DP:GQ:PL	0/1:25,6:31:77:77,0,628
3L	890018	3L_890018_SNP	T	C	974.77	.	AC=2;AF=1.00;AN=2;DB;DP=39;ExcessHet=3.0103;FS=0.000;MLEAC=2;MLEAF=1.00;MQ=43.80;QD=25.65;SOR=0.914	GT:AD:DP:GQ:PL	1/1:0,38:38:99:1003,113,0
3L	890053	3L_890053_SNP	T	C	1075.77	.	AC=2;AF=1.00;AN=2;DB;DP=43;ExcessHet=3.0103;FS=0.000;MLEAC=2;MLEAF=1.00;MQ=43.80;QD=25.61;SOR=1.259	GT:AD:DP:GQ:PL	1/1:0,42:42:99:1104,126,0
3L	890065	3L_890065_SNP	C	T	1118.77	.	AC=2;AF=1.00;AN=2;DB;DP=44;ExcessHet=3.0103;FS=0.000;MLEAC=2;MLEAF=1.00;MQ=43.80;QD=26.02;SOR=1.055	GT:AD:DP:GQ:PL	1/1:0,43:43:99:1147,129,0
3L	890080	3L_890080_SNP	A	C	837.77	.	AC=2;AF=1.00;AN=2;DB;DP=37;ExcessHet=3.0103;FS=0.000;MLEAC=2;MLEAF=1.00;MQ=43.76;QD=25.39;SOR=1.352	GT:AD:DP:GQ:PL	1/1:0,33:33:98:865,98,0
3L	890197	3L_890197_SNP	G	A	903.28	.	AC=1;AF=0.500;AN=2;BaseQRankSum=1.592;ClippingRankSum=0.000;DB;DP=42;ExcessHet=3.0103;FS=0.000;MLEAC=1;MLEAF=0.500;MQ=43.72;MQRankSum=-0.608;QD=21.51;ReadPosRankSum=-0.948;SOR=0.546	GT:AD:DP:GQ:PL	0/1:3,39:42:9:931,0,9
3L	890227	3L_890227_SNP	A	T	1879.84	.	AC=2;AF=1.00;AN=2;BaseQRankSum=0.719;ClippingRankSum=0.000;DB;DP=50;ExcessHet=3.0103;FS=0.000;MLEAC=2;MLEAF=1.00;MQ=43.55;MQRankSum=-0.794;QD=33.05;ReadPosRankSum=-0.062;SOR=0.512	GT:AD:DP:GQ:PL	1/1:3,47:50:18:1908,18,0
3L	890232	3L_890232_SNP	G	A	2336.77	.	AC=2;AF=1.00;AN=2;DB;DP=54;ExcessHet=3.0103;FS=0.000;MLEAC=2;MLEAF=1.00;MQ=43.55;QD=26.86;SOR=0.846	GT:AD:DP:GQ:PL	1/1:0,54:54:99:2365,163,0
3L	890234	3L_890234_SNP	T	C	1906.53	.	AC=2;AF=1.00;AN=2;BaseQRankSum=0.626;ClippingRankSum=0.000;DB;DP=53;ExcessHet=3.0103;FS=2.127;MLEAC=2;MLEAF=1.00;MQ=43.58;MQRankSum=-0.902;QD=30.77;ReadPosRankSum=0.880;SOR=0.239	GT:AD:DP:GQ:PL	1/1:4,49:53:3:1933,3,0
3L	890257	3L_890257_SNP	A	G	1113.77	.	AC=2;AF=1.00;AN=2;BaseQRankSum=0.018;ClippingRankSum=0.000;DB;DP=51;ExcessHet=3.0103;FS=0.000;MLEAC=2;MLEAF=1.00;MQ=43.60;MQRankSum=-0.859;QD=21.84;ReadPosRankSum=1.474;SOR=0.919	GT:AD:DP:GQ:PL	1/1:4,47:51:45:1142,45,0
3L	890268	3L_890268_SNP	A	T	1289.77	.	AC=2;AF=1.00;AN=2;DB;DP=50;ExcessHet=3.0103;FS=0.000;MLEAC=2;MLEAF=1.00;MQ=43.59;QD=25.80;SOR=0.952	GT:AD:DP:GQ:PL	1/1:0,50:50:99:1318,148,0
3L	890358	3L_890358_SNP	T	C	960.77	.	AC=2;AF=1.00;AN=2;DB;DP=37;ExcessHet=3.0103;FS=0.000;MLEAC=2;MLEAF=1.00;MQ=43.42;QD=25.97;SOR=1.121	GT:AD:DP:GQ:PL	1/1:0,37:37:99:989,110,0
3L	890449	3L_890449_SNP	A	T	948.80	.	AC=1;AF=0.500;AN=2;BaseQRankSum=1.211;ClippingRankSum=0.000;DB;DP=46;ExcessHet=3.0103;FS=1.878;MLEAC=1;MLEAF=0.500;MQ=42.06;MQRankSum=0.806;QD=20.63;ReadPosRankSum=0.343;SOR=0.257	GT:AD:DP:GQ:PL	0/1:6,40:46:21:977,0,21
3L	890469	3L_890469_SNP	C	T	47.77	.	AC=1;AF=0.500;AN=2;BaseQRankSum=-0.921;ClippingRankSum=0.000;DB;DP=43;ExcessHet=3.0103;FS=0.000;MLEAC=1;MLEAF=0.500;MQ=41.97;MQRankSum=-0.560;QD=1.11;ReadPosRankSum=0.209;SOR=0.970	GT:AD:DP:GQ:PL	0/1:39,4:43:76:76,0,1568
3L	890471	3L_890471_SNP	G	A	1268.77	.	AC=2;AF=1.00;AN=2;DB;DP=44;ExcessHet=3.0103;FS=0.000;MLEAC=2;MLEAF=1.00;MQ=41.95;QD=28.84;SOR=1.230	GT:AD:DP:GQ:PL	1/1:0,44:44:99:1297,132,0
3L	890476	3L_890476_SNP	C	T	47.77	.	AC=1;AF=0.500;AN=2;BaseQRankSum=0.786;ClippingRankSum=0.000;DB;DP=43;ExcessHet=3.0103;FS=0.000;MLEAC=1;MLEAF=0.500;MQ=41.95;MQRankSum=-0.835;QD=1.11;ReadPosRankSum=-0.626;SOR=0.582	GT:AD:DP:GQ:PL	0/1:38,5:43:76:76,0,1572
3L	890487	3L_890487_SNP	A	C	1039.77	.	AC=2;AF=1.00;AN=2;DB;DP=39;ExcessHet=3.0103;FS=0.000;MLEAC=2;MLEAF=1.00;MQ=41.76;QD=26.66;SOR=1.096	GT:AD:DP:GQ:PL	1/1:0,39:39:99:1068,117,0
3L	890498	.	T	TTATCTTTTGTTACATCTAAG	2062.73	.	AC=2;AF=1.00;AN=2;DP=43;ExcessHet=3.0103;FS=0.000;MLEAC=2;MLEAF=1.00;MQ=41.71;QD=30.51;SOR=1.556	GT:AD:DP:GQ:PL	1/1:0,42:42:99:2100,141,0
3L	890528	.	C	CG	2108.73	.	AC=2;AF=1.00;AN=2;DP=47;ExcessHet=3.0103;FS=0.000;MLEAC=2;MLEAF=1.00;MQ=41.85;QD=35.00;SOR=1.251	GT:AD:DP:GQ:PL	1/1:0,47:47:99:2146,147,0
3L	890529	.	T	TTTTG	2107.73	.	AC=2;AF=1.00;AN=2;DP=47;ExcessHet=3.0103;FS=0.000;MLEAC=2;MLEAF=1.00;MQ=41.83;QD=26.93;SOR=1.251	GT:AD:DP:GQ:PL	1/1:0,47:47:99:2145,147,0
3L	890638	3L_890638_SNP	G	A	1901.77	.	AC=2;AF=1.00;AN=2;DB;DP=70;ExcessHet=3.0103;FS=0.000;MLEAC=2;MLEAF=1.00;MQ=43.07;QD=27.56;SOR=0.910	GT:AD:DP:GQ:PL	1/1:0,69:69:99:1930,206,0
3L	890840	3L_890840_SNP	G	C	1050.77	.	AC=2;AF=1.00;AN=2;DB;DP=40;ExcessHet=3.0103;FS=0.000;MLEAC=2;MLEAF=1.00;MQ=43.85;QD=26.27;SOR=1.151	GT:AD:DP:GQ:PL	1/1:0,40:40:99:1079,120,0
3L	890861	3L_890861_SNP	G	A	1146.77	.	AC=2;AF=1.00;AN=2;DB;DP=44;ExcessHet=3.0103;FS=0.000;MLEAC=2;MLEAF=1.00;MQ=43.87;QD=26.06;SOR=1.105	GT:AD:DP:GQ:PL	1/1:0,44:44:99:1175,132,0
3L	890876	3L_890876_SNP	A	G	1250.77	.	AC=2;AF=1.00;AN=2;DB;DP=46;ExcessHet=3.0103;FS=0.000;MLEAC=2;MLEAF=1.00;MQ=43.91;QD=27.19;SOR=1.085	GT:AD:DP:GQ:PL	1/1:0,46:46:99:1279,138,0
3L	890906	.	T	G	1108.77	.	AC=2;AF=1.00;AN=2;DP=41;ExcessHet=3.0103;FS=0.000;MLEAC=2;MLEAF=1.00;MQ=44.00;QD=27.04;SOR=0.741	GT:AD:DP:GQ:PL	1/1:0,41:41:99:1137,123,0
3L	890997	3L_890997_SNP	G	T	1894.77	.	AC=2;AF=1.00;AN=2;DB;DP=44;ExcessHet=3.0103;FS=0.000;MLEAC=2;MLEAF=1.00;MQ=44.00;QD=30.76;SOR=1.230	GT:AD:DP:GQ:PL	1/1:0,44:44:99:1923,132,0
3L	891004	.	C	CA	1920.73	.	AC=2;AF=1.00;AN=2;DP=44;ExcessHet=3.0103;FS=0.000;MLEAC=2;MLEAF=1.00;MQ=44.00;QD=35.97;SOR=1.364	GT:AD:DP:GQ:PL	1/1:0,44:44:99:1958,135,0
3L	891869	3L_891869_SNP	G	A	1297.77	.	AC=2;AF=1.00;AN=2;BaseQRankSum=-0.378;ClippingRankSum=0.000;DB;DP=51;ExcessHet=3.0103;FS=7.024;MLEAC=2;MLEAF=1.00;MQ=44.00;MQRankSum=0.000;QD=25.45;ReadPosRankSum=-0.833;SOR=0.614	GT:AD:DP:GQ:PL	1/1:2,49:51:97:1326,97,0
3L	892372	3L_892372_SNP	T	G	1322.77	.	AC=2;AF=1.00;AN=2;DB;DP=50;ExcessHet=3.0103;FS=0.000;MLEAC=2;MLEAF=1.00;MQ=44.00;QD=26.46;SOR=0.693	GT:AD:DP:GQ:PL	1/1:0,50:50:99:1351,150,0
3L	892927	3L_892927_SNP	T	A	2589.77	.	AC=1;AF=0.500;AN=2;BaseQRankSum=1.751;ClippingRankSum=0.000;DB;DP=76;ExcessHet=3.0103;FS=0.000;MLEAC=1;MLEAF=0.500;MQ=43.97;MQRankSum=-0.397;QD=34.08;ReadPosRankSum=-0.253;SOR=0.593	GT:AD:DP:GQ:PL	0/1:12,64:76:99:2618,0,360
3L	892931	3L_892931_SNP	G	T	2589.77	.	AC=1;AF=0.500;AN=2;BaseQRankSum=3.032;ClippingRankSum=0.000;DB;DP=75;ExcessHet=3.0103;FS=0.000;MLEAC=1;MLEAF=0.500;MQ=43.97;MQRankSum=-0.400;QD=34.53;ReadPosRankSum=0.011;SOR=0.624	GT:AD:DP:GQ:PL	0/1:12,63:75:99:2618,0,360
3L	893211	3L_893211_SNP	A	G	1357.77	.	AC=2;AF=1.00;AN=2;DB;DP=51;ExcessHet=3.0103;FS=0.000;MLEAC=2;MLEAF=1.00;MQ=43.81;QD=26.62;SOR=0.994	GT:AD:DP:GQ:PL	1/1:0,51:51:99:1386,153,0
3L	893321	3L_893321_SNP	C	G	1389.77	.	AC=2;AF=1.00;AN=2;DB;DP=53;ExcessHet=3.0103;FS=0.000;MLEAC=2;MLEAF=1.00;MQ=43.93;QD=26.22;SOR=0.892	GT:AD:DP:GQ:PL	1/1:0,53:53:99:1418,159,0
3L	893465	3L_893465_SNP	G	A	1814.77	.	AC=2;AF=1.00;AN=2;DB;DP=68;ExcessHet=3.0103;FS=0.000;MLEAC=2;MLEAF=1.00;MQ=43.85;QD=26.69;SOR=0.949	GT:AD:DP:GQ:PL	1/1:0,68:68:99:1843,203,0
3L	893536	3L_893536_SNP	G	A	1827.77	.	AC=2;AF=1.00;AN=2;BaseQRankSum=1.072;ClippingRankSum=0.000;DB;DP=70;ExcessHet=3.0103;FS=0.000;MLEAC=2;MLEAF=1.00;MQ=43.73;MQRankSum=-0.458;QD=26.49;ReadPosRankSum=-0.604;SOR=0.705	GT:AD:DP:GQ:PL	1/1:3,66:69:99:1856,144,0
3L	893734	3L_893734_SNP	G	T	1887.77	.	AC=2;AF=1.00;AN=2;DB;DP=69;ExcessHet=3.0103;FS=0.000;MLEAC=2;MLEAF=1.00;MQ=43.55;QD=27.36;SOR=0.980	GT:AD:DP:GQ:PL	1/1:0,69:69:99:1916,207,0
3L	893854	3L_893854_SNP	T	C	2545.77	.	AC=2;AF=1.00;AN=2;DB;DP=96;ExcessHet=3.0103;FS=0.000;MLEAC=2;MLEAF=1.00;MQ=43.98;QD=26.52;SOR=0.778	GT:AD:DP:GQ:PL	1/1:0,96:96:99:2574,287,0
3L	893900	3L_893900_SNP	G	A	1907.77	.	AC=1;AF=0.500;AN=2;BaseQRankSum=-0.218;ClippingRankSum=0.000;DB;DP=88;ExcessHet=3.0103;FS=0.000;MLEAC=1;MLEAF=0.500;MQ=43.98;MQRankSum=-0.277;QD=21.68;ReadPosRankSum=-1.249;SOR=0.796	GT:AD:DP:GQ:PL	0/1:8,80:88:83:1936,0,83
3L	893958	.	CAT	C	2004.06	.	AC=1;AF=0.500;AN=2;BaseQRankSum=-0.729;ClippingRankSum=0.000;DP=90;ExcessHet=3.0103;FS=0.000;MLEAC=1;MLEAF=0.500;MQ=43.98;MQRankSum=3.082;QD=24.44;ReadPosRankSum=0.102;SOR=0.747	GT:AD:DP:GQ:PL	0/1:8,74:82:11:2041,0,11
3L	894216	.	A	G	2017.77	.	AC=2;AF=1.00;AN=2;BaseQRankSum=0.599;ClippingRankSum=0.000;DP=86;ExcessHet=3.0103;FS=0.000;MLEAC=2;MLEAF=1.00;MQ=43.69;MQRankSum=5.227;QD=23.46;ReadPosRankSum=-1.363;SOR=0.743	GT:AD:DP:GQ:PL	1/1:6,80:86:98:2046,98,0
3L	894527	3L_894527_SNP	T	C	1264.77	.	AC=2;AF=1.00;AN=2;BaseQRankSum=-1.073;ClippingRankSum=0.000;DB;DP=54;ExcessHet=3.0103;FS=0.000;MLEAC=2;MLEAF=1.00;MQ=43.93;MQRankSum=-0.289;QD=23.42;ReadPosRankSum=0.967;SOR=0.443	GT:AD:DP:GQ:PL	1/1:3,51:54:72:1293,72,0
3L	894557	.	A	T	1303.77	.	AC=2;AF=1.00;AN=2;BaseQRankSum=-0.060;ClippingRankSum=0.000;DP=54;ExcessHet=3.0103;FS=6.103;MLEAC=2;MLEAF=1.00;MQ=43.93;MQRankSum=-0.289;QD=24.14;ReadPosRankSum=0.340;SOR=0.075	GT:AD:DP:GQ:PL	1/1:3,51:54:76:1332,76,0
3L	894572	3L_894572_SNP	T	G	2112.77	.	AC=2;AF=1.00;AN=2;DB;DP=47;ExcessHet=3.0103;FS=0.000;MLEAC=2;MLEAF=1.00;MQ=43.92;QD=24.18;SOR=1.132	GT:AD:DP:GQ:PL	1/1:0,47:47:99:2141,144,0
3L	894576	.	C	CTTT	1980.73	.	AC=2;AF=1.00;AN=2;DP=46;ExcessHet=3.0103;FS=0.000;MLEAC=1;MLEAF=0.500;MQ=43.91;QD=29.85;SOR=0.892	GT:AD:DP:GQ:PL	1/1:0,46:46:99:1982,147,0
3L	894716	3L_894716_SNP	C	A	1531.77	.	AC=2;AF=1.00;AN=2;BaseQRankSum=0.230;ClippingRankSum=0.000;DB;DP=67;ExcessHet=3.0103;FS=1.621;MLEAC=2;MLEAF=1.00;MQ=43.97;MQRankSum=-0.261;QD=22.86;ReadPosRankSum=0.831;SOR=1.107	GT:AD:DP:GQ:PL	1/1:6,61:67:34:1560,34,0
3L	894781	3L_894781_DEL	AT	A	187.73	.	AC=1;AF=0.500;AN=2;BaseQRankSum=-1.037;ClippingRankSum=0.000;DB;DP=76;ExcessHet=3.0103;FS=4.864;MLEAC=1;MLEAF=0.500;MQ=43.87;MQRankSum=-2.239;QD=2.54;ReadPosRankSum=-0.427;SOR=1.514	GT:AD:DP:GQ:PL	0/1:64,10:74:99:225,0,2567
3L	894786	3L_894786_SNP	T	C	227.77	.	AC=1;AF=0.500;AN=2;BaseQRankSum=-1.460;ClippingRankSum=0.000;DB;DP=73;ExcessHet=3.0103;FS=2.847;MLEAC=1;MLEAF=0.500;MQ=43.87;MQRankSum=-2.053;QD=3.12;ReadPosRankSum=-0.841;SOR=1.270	GT:AD:DP:GQ:PL	0/1:62,11:73:99:256,0,2478
3L	894812	3L_894812_SNP	G	A	196.77	.	AC=1;AF=0.500;AN=2;BaseQRankSum=-0.658;ClippingRankSum=0.000;DB;DP=66;ExcessHet=3.0103;FS=1.316;MLEAC=1;MLEAF=0.500;MQ=43.88;MQRankSum=-2.552;QD=2.98;ReadPosRankSum=0.573;SOR=0.996	GT:AD:DP:GQ:PL	0/1:56,10:66:99:225,0,2224
3L	894814	3L_894814_SNP	T	G	196.77	.	AC=1;AF=0.500;AN=2;BaseQRankSum=-1.099;ClippingRankSum=0.000;DB;DP=66;ExcessHet=3.0103;FS=1.316;MLEAC=1;MLEAF=0.500;MQ=43.88;MQRankSum=-2.552;QD=2.98;ReadPosRankSum=0.698;SOR=0.996	GT:AD:DP:GQ:PL	0/1:56,10:66:99:225,0,2224
3L	894879	.	CT	C	839.73	.	AC=1;AF=0.500;AN=2;BaseQRankSum=1.914;ClippingRankSum=0.000;DP=61;ExcessHet=3.0103;FS=0.000;MLEAC=1;MLEAF=0.500;MQ=43.87;MQRankSum=2.387;QD=14.48;ReadPosRankSum=2.306;SOR=0.532	GT:AD:DP:GQ:PL	0/1:10,48:58:55:877,0,55
3L	894890	3L_894890_SNP	A	G	2739.77	.	AC=2;AF=1.00;AN=2;DB;DP=63;ExcessHet=3.0103;FS=0.000;MLEAC=2;MLEAF=1.00;MQ=43.97;QD=30.26;SOR=0.790	GT:AD:DP:GQ:PL	1/1:0,63:63:99:2768,190,0
3L	894898	3L_894898_SNP	A	G	2772.77	.	AC=2;AF=1.00;AN=2;DB;DP=64;ExcessHet=3.0103;FS=0.000;MLEAC=2;MLEAF=1.00;MQ=43.97;QD=27.95;SOR=0.693	GT:AD:DP:GQ:PL	1/1:0,64:64:99:2801,196,0
3L	895290	3L_895290_SNP	A	G	1390.77	.	AC=2;AF=1.00;AN=2;BaseQRankSum=-0.395;ClippingRankSum=0.000;DB;DP=63;ExcessHet=3.0103;FS=4.188;MLEAC=2;MLEAF=1.00;MQ=44.00;MQRankSum=0.000;QD=22.08;ReadPosRankSum=1.260;SOR=0.214	GT:AD:DP:GQ:PL	1/1:5,58:63:53:1419,53,0
3L	895354	.	C	CGCTTCGGT	75.73	.	AC=1;AF=0.500;AN=2;BaseQRankSum=1.168;ClippingRankSum=0.000;DP=53;ExcessHet=3.0103;FS=0.000;MLEAC=1;MLEAF=0.500;MQ=44.00;MQRankSum=0.000;QD=1.46;ReadPosRankSum=0.014;SOR=0.986	GT:AD:DP:GQ:PL	0/1:46,6:52:99:113,0,1914
3L	895365	3L_895365_SNP	A	C	1154.77	.	AC=1;AF=0.500;AN=2;BaseQRankSum=0.823;ClippingRankSum=0.000;DB;DP=55;ExcessHet=3.0103;FS=0.000;MLEAC=1;MLEAF=0.500;MQ=44.00;MQRankSum=0.000;QD=21.00;ReadPosRankSum=-0.068;SOR=0.551	GT:AD:DP:GQ:PL	0/1:6,49:55:99:1183,0,105
3L	895373	3L_895373_SNP	T	C	78.77	.	AC=1;AF=0.500;AN=2;BaseQRankSum=-1.734;ClippingRankSum=0.000;DB;DP=53;ExcessHet=3.0103;FS=0.000;MLEAC=1;MLEAF=0.500;MQ=44.00;MQRankSum=0.000;QD=1.49;ReadPosRankSum=-0.365;SOR=0.749	GT:AD:DP:GQ:PL	0/1:47,6:53:99:107,0,1997
3L	895376	3L_895376_SNP	C	T	84.77	.	AC=1;AF=0.500;AN=2;BaseQRankSum=-1.703;ClippingRankSum=0.000;DB;DP=52;ExcessHet=3.0103;FS=0.000;MLEAC=1;MLEAF=0.500;MQ=44.00;MQRankSum=0.000;QD=1.63;ReadPosRankSum=-0.502;SOR=0.693	GT:AD:DP:GQ:PL	0/1:46,6:52:99:113,0,1913
3L	895423	3L_895423_SNP	T	C	1141.77	.	AC=2;AF=1.00;AN=2;DB;DP=42;ExcessHet=3.0103;FS=0.000;MLEAC=2;MLEAF=1.00;MQ=44.00;QD=27.18;SOR=1.005	GT:AD:DP:GQ:PL	1/1:0,42:42:99:1170,126,0
3L	895738	3L_895738_SNP	G	C	37.77	.	AC=1;AF=0.500;AN=2;BaseQRankSum=-0.623;ClippingRankSum=0.000;DB;DP=51;ExcessHet=3.0103;FS=0.000;MLEAC=1;MLEAF=0.500;MQ=44.00;MQRankSum=0.000;QD=0.74;ReadPosRankSum=-0.273;SOR=0.892	GT:AD:DP:GQ:PL	0/1:43,8:51:66:66,0,977
3L	895765	.	GATT	G	196.73	.	AC=1;AF=0.500;AN=2;BaseQRankSum=-0.882;ClippingRankSum=0.000;DP=52;ExcessHet=3.0103;FS=0.000;MLEAC=1;MLEAF=0.500;MQ=44.00;MQRankSum=0.000;QD=3.86;ReadPosRankSum=-1.365;SOR=0.701	GT:AD:DP:GQ:PL	0/1:41,10:51:99:234,0,1687
3L	895829	3L_895829_SNP	T	A	1879.77	.	AC=1;AF=0.500;AN=2;BaseQRankSum=0.883;ClippingRankSum=0.000;DB;DP=54;ExcessHet=3.0103;FS=1.602;MLEAC=1;MLEAF=0.500;MQ=44.00;MQRankSum=0.000;QD=34.81;ReadPosRankSum=-2.293;SOR=0.764	GT:AD:DP:GQ:PL	0/1:7,47:54:99:1908,0,152
3L	895836	3L_895836_SNP	G	T	1930.77	.	AC=1;AF=0.500;AN=2;BaseQRankSum=0.197;ClippingRankSum=0.000;DB;DP=55;ExcessHet=3.0103;FS=1.576;MLEAC=1;MLEAF=0.500;MQ=44.00;MQRankSum=0.000;QD=28.92;ReadPosRankSum=-1.959;SOR=0.702	GT:AD:DP:GQ:PL	0/1:7,48:55:99:1959,0,146
3L	895902	3L_895902_SNP	T	G	804.77	.	AC=1;AF=0.500;AN=2;BaseQRankSum=-1.635;ClippingRankSum=0.000;DB;DP=39;ExcessHet=3.0103;FS=0.000;MLEAC=1;MLEAF=0.500;MQ=44.00;MQRankSum=0.000;QD=20.64;ReadPosRankSum=2.017;SOR=0.743	GT:AD:DP:GQ:PL	0/1:5,34:39:90:833,0,90
3L	895929	3L_895929_SNP	A	G	1868.77	.	AC=2;AF=1.00;AN=2;DB;DP=46;ExcessHet=3.0103;FS=0.000;MLEAC=1;MLEAF=0.500;MQ=44.00;QD=33.26;SOR=0.741	GT:AD:DP:GQ:PL	1/1:0,46:46:99:1892,138,0
3L	895939	3L_895939_SNP	T	C	2008.77	.	AC=2;AF=1.00;AN=2;DB;DP=45;ExcessHet=3.0103;FS=0.000;MLEAC=2;MLEAF=1.00;MQ=44.00;QD=29.51;SOR=0.829	GT:AD:DP:GQ:PL	1/1:0,45:45:99:2037,138,0
3L	896048	3L_896048_SNP	T	G	1780.77	.	AC=2;AF=1.00;AN=2;DB;DP=42;ExcessHet=3.0103;FS=0.000;MLEAC=2;MLEAF=1.00;MQ=44.00;QD=31.34;SOR=1.127	GT:AD:DP:GQ:PL	1/1:0,42:42:99:1809,126,0
3L	896055	3L_896055_SNP	A	T	1909.77	.	AC=2;AF=1.00;AN=2;DB;DP=44;ExcessHet=3.0103;FS=0.000;MLEAC=2;MLEAF=1.00;MQ=44.00;QD=26.90;SOR=1.105	GT:AD:DP:GQ:PL	1/1:0,44:44:99:1938,138,0
3L	896189	3L_896189_SNP	T	C	1032.78	.	AC=2;AF=1.00;AN=2;BaseQRankSum=-2.682;ClippingRankSum=0.000;DB;DP=49;ExcessHet=3.0103;FS=0.000;MLEAC=2;MLEAF=1.00;MQ=43.92;MQRankSum=-0.373;QD=21.08;ReadPosRankSum=1.559;SOR=0.500	GT:AD:DP:GQ:PL	1/1:4,45:49:26:1061,26,0
3L	896247	.	A	AC	2032.73	.	AC=2;AF=1.00;AN=2;DP=45;ExcessHet=3.0103;FS=0.000;MLEAC=2;MLEAF=1.00;MQ=43.69;QD=27.61;SOR=1.280	GT:AD:DP:GQ:PL	1/1:0,45:45:99:2070,138,0
3L	896248	.	G	GCC	2032.73	.	AC=2;AF=1.00;AN=2;DP=45;ExcessHet=3.0103;FS=0.000;MLEAC=2;MLEAF=1.00;MQ=43.69;QD=29.20;SOR=1.280	GT:AD:DP:GQ:PL	1/1:0,45:45:99:2070,138,0
3L	896252	3L_896252_SNP	G	T	1572.77	.	AC=1;AF=0.500;AN=2;BaseQRankSum=0.582;ClippingRankSum=0.000;DB;DP=46;ExcessHet=3.0103;FS=0.000;MLEAC=1;MLEAF=0.500;MQ=43.60;MQRankSum=-0.918;QD=34.19;ReadPosRankSum=0.098;SOR=0.489	GT:AD:DP:GQ:PL	0/1:4,42:46:42:1601,0,42
3L	896276	3L_896276_SNP	C	T	1675.77	.	AC=1;AF=0.500;AN=2;BaseQRankSum=0.861;ClippingRankSum=0.000;DB;DP=47;ExcessHet=3.0103;FS=0.000;MLEAC=1;MLEAF=0.500;MQ=43.10;MQRankSum=-1.400;QD=30.27;ReadPosRankSum=0.925;SOR=0.954	GT:AD:DP:GQ:PL	0/1:6,41:47:99:1704,0,129
3L	896294	3L_896294_SNP	G	A	1714.77	.	AC=1;AF=0.500;AN=2;BaseQRankSum=0.304;ClippingRankSum=0.000;DB;DP=48;ExcessHet=3.0103;FS=0.000;MLEAC=1;MLEAF=0.500;MQ=43.12;MQRankSum=-1.380;QD=28.80;ReadPosRankSum=-0.047;SOR=0.693	GT:AD:DP:GQ:PL	0/1:6,42:48:99:1743,0,168
3L	896298	3L_896298_SNP	C	A	1716.77	.	AC=1;AF=0.500;AN=2;BaseQRankSum=1.329;ClippingRankSum=0.000;DB;DP=46;ExcessHet=3.0103;FS=0.000;MLEAC=1;MLEAF=0.500;MQ=43.08;MQRankSum=-1.421;QD=30.17;ReadPosRankSum=-0.359;SOR=0.793	GT:AD:DP:GQ:PL	0/1:6,40:46:99:1745,0,126
3L	896357	3L_896357_SNP	T	G	1653.77	.	AC=1;AF=0.500;AN=2;BaseQRankSum=1.140;ClippingRankSum=0.000;DB;DP=48;ExcessHet=3.0103;FS=1.572;MLEAC=1;MLEAF=0.500;MQ=42.62;MQRankSum=-1.769;QD=34.45;ReadPosRankSum=-0.628;SOR=0.460	GT:AD:DP:GQ:PL	0/1:7,41:48:99:1682,0,168
3L	896366	3L_896366_SNP	A	G	1625.77	.	AC=1;AF=0.500;AN=2;BaseQRankSum=-0.658;ClippingRankSum=0.000;DB;DP=48;ExcessHet=3.0103;FS=1.628;MLEAC=1;MLEAF=0.500;MQ=42.66;MQRankSum=-1.684;QD=33.87;ReadPosRankSum=-0.410;SOR=0.394	GT:AD:DP:GQ:PL	0/1:7,41:48:99:1654,0,171
3L	896492	3L_896492_SNP	G	A	1264.77	.	AC=1;AF=0.500;AN=2;BaseQRankSum=1.560;ClippingRankSum=0.000;DB;DP=34;ExcessHet=3.0103;FS=2.431;MLEAC=1;MLEAF=0.500;MQ=43.18;MQRankSum=-0.941;QD=32.68;ReadPosRankSum=-0.859;SOR=0.827	GT:AD:DP:GQ:PL	0/1:3,31:34:30:1293,0,30
3L	896504	3L_896504_SNP	G	A	1328.77	.	AC=1;AF=0.500;AN=2;BaseQRankSum=0.053;ClippingRankSum=0.000;DB;DP=36;ExcessHet=3.0103;FS=2.181;MLEAC=1;MLEAF=0.500;MQ=43.23;MQRankSum=-1.074;QD=27.10;ReadPosRankSum=-0.293;SOR=0.223	GT:AD:DP:GQ:PL	0/1:4,32:36:80:1357,0,80
3L	896516	3L_896516_SNP	A	G	1404.77	.	AC=1;AF=0.500;AN=2;BaseQRankSum=2.021;ClippingRankSum=0.000;DB;DP=42;ExcessHet=3.0103;FS=0.000;MLEAC=1;MLEAF=0.500;MQ=43.15;MQRankSum=-1.445;QD=33.45;ReadPosRankSum=0.656;SOR=0.484	GT:AD:DP:GQ:PL	0/1:5,37:42:90:1433,0,90
3L	896595	3L_896595_SNP	C	A	1565.77	.	AC=1;AF=0.500;AN=2;BaseQRankSum=1.986;ClippingRankSum=0.000;DB;DP=46;ExcessHet=3.0103;FS=3.504;MLEAC=1;MLEAF=0.500;MQ=43.16;MQRankSum=-1.740;QD=34.04;ReadPosRankSum=-0.933;SOR=0.289	GT:AD:DP:GQ:PL	0/1:7,39:46:99:1594,0,279
3L	896599	.	C	A	1629.77	.	AC=1;AF=0.500;AN=2;BaseQRankSum=2.245;ClippingRankSum=0.000;DP=48;ExcessHet=3.0103;FS=1.486;MLEAC=1;MLEAF=0.500;MQ=43.20;MQRankSum=-1.828;QD=33.95;ReadPosRankSum=-0.733;SOR=0.430	GT:AD:DP:GQ:PL	0/1:8,40:48:99:1658,0,273
3L	896600	.	A	T	1627.77	.	AC=1;AF=0.500;AN=2;BaseQRankSum=0.937;ClippingRankSum=0.000;DP=49;ExcessHet=3.0103;FS=1.455;MLEAC=1;MLEAF=0.500;MQ=43.21;MQRankSum=-1.800;QD=33.22;ReadPosRankSum=-0.852;SOR=0.462	GT:AD:DP:GQ:PL	0/1:8,41:49:99:1656,0,275
3L	896627	3L_896627_SNP	C	T	1878.77	.	AC=1;AF=0.500;AN=2;BaseQRankSum=-0.436;ClippingRankSum=0.000;DB;DP=53;ExcessHet=3.0103;FS=1.455;MLEAC=1;MLEAF=0.500;MQ=43.63;MQRankSum=-1.259;QD=27.24;ReadPosRankSum=-0.087;SOR=1.038	GT:AD:DP:GQ:PL	0/1:8,45:53:99:1907,0,236
3L	896633	3L_896633_SNP	T	A	2046.77	.	AC=1;AF=0.500;AN=2;BaseQRankSum=1.319;ClippingRankSum=0.000;DB;DP=57;ExcessHet=3.0103;FS=1.538;MLEAC=1;MLEAF=0.500;MQ=43.66;MQRankSum=-1.200;QD=28.77;ReadPosRankSum=-0.092;SOR=1.225	GT:AD:DP:GQ:PL	0/1:8,49:57:99:2075,0,224
3L	896656	3L_896656_SNP	C	A	1998.77	.	AC=1;AF=0.500;AN=2;BaseQRankSum=1.595;ClippingRankSum=0.000;DB;DP=58;ExcessHet=3.0103;FS=4.965;MLEAC=1;MLEAF=0.500;MQ=43.70;MQRankSum=-1.256;QD=34.46;ReadPosRankSum=1.728;SOR=0.883	GT:AD:DP:GQ:PL	0/1:10,48:58:99:2027,0,297
3L	896680	3L_896680_SNP	C	T	1658.77	.	AC=1;AF=0.500;AN=2;BaseQRankSum=0.786;ClippingRankSum=0.000;DB;DP=48;ExcessHet=3.0103;FS=6.524;MLEAC=1;MLEAF=0.500;MQ=43.92;MQRankSum=-0.548;QD=34.56;ReadPosRankSum=0.229;SOR=0.779	GT:AD:DP:GQ:PL	0/1:7,41:48:99:1687,0,190
3L	896794	3L_896794_SNP	C	T	1501.77	.	AC=1;AF=0.500;AN=2;BaseQRankSum=1.320;ClippingRankSum=0.000;DB;DP=43;ExcessHet=3.0103;FS=11.408;MLEAC=1;MLEAF=0.500;MQ=44.00;MQRankSum=0.000;QD=34.92;ReadPosRankSum=0.410;SOR=0.982	GT:AD:DP:GQ:PL	0/1:6,37:43:99:1530,0,162
3L	896800	3L_896800_SNP	T	C	1494.77	.	AC=1;AF=0.500;AN=2;BaseQRankSum=2.229;ClippingRankSum=0.000;DB;DP=43;ExcessHet=3.0103;FS=8.157;MLEAC=1;MLEAF=0.500;MQ=44.00;MQRankSum=0.000;QD=34.76;ReadPosRankSum=0.049;SOR=0.880	GT:AD:DP:GQ:PL	0/1:5,38:43:99:1523,0,162
3L	896914	3L_896914_SNP	A	G	1483.77	.	AC=2;AF=1.00;AN=2;DB;DP=57;ExcessHet=3.0103;FS=0.000;MLEAC=2;MLEAF=1.00;MQ=43.97;QD=26.03;SOR=0.728	GT:AD:DP:GQ:PL	1/1:0,57:57:99:1512,171,0
3L	896926	3L_896926_SNP	T	A	1502.77	.	AC=2;AF=1.00;AN=2;DB;DP=57;ExcessHet=3.0103;FS=0.000;MLEAC=2;MLEAF=1.00;MQ=44.00;QD=26.84;SOR=0.841	GT:AD:DP:GQ:PL	1/1:0,56:56:99:1531,167,0
3L	896978	3L_896978_SNP	T	A	1497.77	.	AC=2;AF=1.00;AN=2;DB;DP=55;ExcessHet=3.0103;FS=0.000;MLEAC=2;MLEAF=1.00;MQ=43.76;QD=27.23;SOR=0.884	GT:AD:DP:GQ:PL	1/1:0,55:55:99:1526,165,0
3L	897020	3L_897020_SNP	A	T	1503.77	.	AC=2;AF=1.00;AN=2;DB;DP=56;ExcessHet=3.0103;FS=0.000;MLEAC=2;MLEAF=1.00;MQ=43.77;QD=26.85;SOR=0.765	GT:AD:DP:GQ:PL	1/1:0,56:56:99:1532,168,0
3L	897086	3L_897086_SNP	G	A	1175.78	.	AC=2;AF=1.00;AN=2;BaseQRankSum=1.202;ClippingRankSum=0.000;DB;DP=56;ExcessHet=3.0103;FS=0.000;MLEAC=2;MLEAF=1.00;MQ=43.97;MQRankSum=3.194;QD=21.77;ReadPosRankSum=-1.273;SOR=0.765	GT:AD:DP:GQ:PL	1/1:5,49:54:26:1204,26,0
3L	897150	3L_897150_SNP	A	T	1588.77	.	AC=2;AF=1.00;AN=2;BaseQRankSum=-0.705;ClippingRankSum=0.000;DB;DP=63;ExcessHet=3.0103;FS=2.719;MLEAC=2;MLEAF=1.00;MQ=43.97;MQRankSum=5.569;QD=25.63;ReadPosRankSum=-0.429;SOR=0.277	GT:AD:DP:GQ:PL	1/1:2,60:62:99:1617,130,0
3L	897258	3L_897258_SNP	T	C	1525.77	.	AC=2;AF=1.00;AN=2;DB;DP=59;ExcessHet=3.0103;FS=0.000;MLEAC=2;MLEAF=1.00;MQ=43.97;QD=25.86;SOR=0.871	GT:AD:DP:GQ:PL	1/1:0,59:59:99:1554,177,0
3L	897317	3L_897317_SNP	T	G	1543.77	.	AC=2;AF=1.00;AN=2;BaseQRankSum=-1.048;ClippingRankSum=0.000;DB;DP=61;ExcessHet=3.0103;FS=3.382;MLEAC=2;MLEAF=1.00;MQ=44.00;MQRankSum=0.000;QD=25.31;ReadPosRankSum=-1.136;SOR=0.545	GT:AD:DP:GQ:PL	1/1:1,60:61:99:1572,177,0
3L	897347	3L_897347_SNP	G	T	1667.77	.	AC=2;AF=1.00;AN=2;BaseQRankSum=-0.844;ClippingRankSum=0.000;DB;DP=63;ExcessHet=3.0103;FS=3.080;MLEAC=2;MLEAF=1.00;MQ=44.00;MQRankSum=0.000;QD=26.47;ReadPosRankSum=0.110;SOR=0.324	GT:AD:DP:GQ:PL	1/1:1,62:63:99:1696,184,0
3L	897376	3L_897376_SNP	T	A	1683.77	.	AC=2;AF=1.00;AN=2;BaseQRankSum=-0.020;ClippingRankSum=0.000;DB;DP=66;ExcessHet=3.0103;FS=0.000;MLEAC=2;MLEAF=1.00;MQ=44.00;MQRankSum=0.000;QD=25.51;ReadPosRankSum=2.320;SOR=0.822	GT:AD:DP:GQ:PL	1/1:2,64:66:99:1712,135,0
3L	897417	3L_897417_SNP	T	C	1721.77	.	AC=2;AF=1.00;AN=2;DB;DP=63;ExcessHet=3.0103;FS=0.000;MLEAC=2;MLEAF=1.00;MQ=44.00;QD=27.77;SOR=0.758	GT:AD:DP:GQ:PL	1/1:0,62:62:99:1750,186,0
3L	897481	3L_897481_SNP	G	T	1179.77	.	AC=2;AF=1.00;AN=2;BaseQRankSum=-0.106;ClippingRankSum=0.000;DB;DP=54;ExcessHet=3.0103;FS=0.000;MLEAC=2;MLEAF=1.00;MQ=44.00;MQRankSum=0.000;QD=21.85;ReadPosRankSum=-1.141;SOR=0.952	GT:AD:DP:GQ:PL	1/1:4,50:54:49:1208,49,0
3L	897746	.	G	C	1028.77	.	AC=2;AF=1.00;AN=2;BaseQRankSum=0.539;ClippingRankSum=0.000;DP=42;ExcessHet=3.0103;FS=0.000;MLEAC=2;MLEAF=1.00;MQ=43.93;MQRankSum=-0.112;QD=24.49;ReadPosRankSum=2.585;SOR=0.902	GT:AD:DP:GQ:PL	1/1:2,40:42:71:1057,71,0
3L	897777	3L_897777_SNP	T	C	1793.74	.	AC=2;AF=1.00;AN=2;BaseQRankSum=0.595;ClippingRankSum=0.000;DB;DP=47;ExcessHet=3.0103;FS=0.000;MLEAC=2;MLEAF=1.00;MQ=43.94;MQRankSum=-0.174;QD=34.02;ReadPosRankSum=1.283;SOR=0.560	GT:AD:DP:GQ:PL	1/1:3,44:47:6:1821,6,0
3L	897782	3L_897782_SNP	A	G	1829.28	.	AC=2;AF=1.00;AN=2;BaseQRankSum=0.453;ClippingRankSum=0.000;DB;DP=48;ExcessHet=3.0103;FS=0.000;MLEAC=2;MLEAF=1.00;MQ=43.94;MQRankSum=-0.172;QD=25.28;ReadPosRankSum=0.900;SOR=0.593	GT:AD:DP:GQ:PL	1/1:3,45:48:9:1857,9,0
3L	897840	3L_897840_SNP	T	C	1896.77	.	AC=2;AF=1.00;AN=2;DB;DP=44;ExcessHet=3.0103;FS=0.000;MLEAC=2;MLEAF=1.00;MQ=44.00;QD=35.31;SOR=0.784	GT:AD:DP:GQ:PL	1/1:0,44:44:99:1925,138,0
3L	897845	3L_897845_SNP	T	C	1017.77	.	AC=2;AF=1.00;AN=2;BaseQRankSum=-1.219;ClippingRankSum=0.000;DB;DP=45;ExcessHet=3.0103;FS=0.000;MLEAC=2;MLEAF=1.00;MQ=43.87;MQRankSum=-0.319;QD=22.62;ReadPosRankSum=-0.907;SOR=0.368	GT:AD:DP:GQ:PL	1/1:3,42:45:52:1046,52,0
3L	898059	3L_898059_SNP	G	A	1900.77	.	AC=2;AF=1.00;AN=2;DB;DP=45;ExcessHet=3.0103;FS=0.000;MLEAC=2;MLEAF=1.00;MQ=43.96;QD=25.01;SOR=1.154	GT:AD:DP:GQ:PL	1/1:0,45:45:99:1929,135,0
3L	898062	3L_898062_SNP	T	C	1900.77	.	AC=2;AF=1.00;AN=2;DB;DP=44;ExcessHet=3.0103;FS=0.000;MLEAC=2;MLEAF=1.00;MQ=43.96;QD=31.54;SOR=1.105	GT:AD:DP:GQ:PL	1/1:0,44:44:99:1929,135,0
3L	898152	3L_898152_SNP	C	T	892.88	.	AC=1;AF=0.500;AN=2;BaseQRankSum=-0.316;ClippingRankSum=0.000;DB;DP=43;ExcessHet=3.0103;FS=4.201;MLEAC=1;MLEAF=0.500;MQ=43.95;MQRankSum=-0.290;QD=20.76;ReadPosRankSum=0.592;SOR=0.214	GT:AD:DP:GQ:PL	0/1:5,38:43:16:921,0,16
3L	898236	3L_898236_SNP	T	C	1606.77	.	AC=2;AF=1.00;AN=2;DB;DP=39;ExcessHet=3.0103;FS=0.000;MLEAC=2;MLEAF=1.00;MQ=44.00;QD=29.29;SOR=1.552	GT:AD:DP:GQ:PL	1/1:0,39:39:99:1635,117,0
3L	898242	3L_898242_SNP	C	T	785.77	.	AC=2;AF=1.00;AN=2;BaseQRankSum=0.860;ClippingRankSum=0.000;DB;DP=37;ExcessHet=3.0103;FS=0.000;MLEAC=2;MLEAF=1.00;MQ=44.00;MQRankSum=0.000;QD=22.45;ReadPosRankSum=0.206;SOR=1.270	GT:AD:DP:GQ:PL	1/1:3,32:35:33:814,33,0
3L	898266	3L_898266_SNP	A	G	951.77	.	AC=2;AF=1.00;AN=2;BaseQRankSum=-0.124;ClippingRankSum=0.000;DB;DP=43;ExcessHet=3.0103;FS=0.000;MLEAC=2;MLEAF=1.00;MQ=44.00;MQRankSum=0.000;QD=23.21;ReadPosRankSum=1.272;SOR=1.236	GT:AD:DP:GQ:PL	1/1:2,39:41:69:980,69,0
3L	898329	3L_898329_SNP	C	G	934.77	.	AC=1;AF=0.500;AN=2;BaseQRankSum=0.605;ClippingRankSum=0.000;DB;DP=48;ExcessHet=3.0103;FS=1.847;MLEAC=1;MLEAF=0.500;MQ=43.96;MQRankSum=-0.276;QD=19.89;ReadPosRankSum=1.190;SOR=0.694	GT:AD:DP:GQ:PL	0/1:5,42:47:49:963,0,49
3L	898350	3L_898350_SNP	A	C	1418.77	.	AC=2;AF=1.00;AN=2;DB;DP=51;ExcessHet=3.0103;FS=0.000;MLEAC=2;MLEAF=1.00;MQ=43.96;QD=28.38;SOR=0.773	GT:AD:DP:GQ:PL	1/1:0,50:50:99:1447,149,0
3L	898546	3L_898546_SNP	A	G	1490.77	.	AC=2;AF=1.00;AN=2;BaseQRankSum=0.466;ClippingRankSum=0.000;DB;DP=61;ExcessHet=3.0103;FS=0.000;MLEAC=2;MLEAF=1.00;MQ=43.66;MQRankSum=-0.704;QD=24.44;ReadPosRankSum=0.475;SOR=0.509	GT:AD:DP:GQ:PL	1/1:3,58:61:99:1519,101,0
3L	898625	3L_898625_SNP	C	G	1246.77	.	AC=2;AF=1.00;AN=2;DB;DP=47;ExcessHet=3.0103;FS=0.000;MLEAC=2;MLEAF=1.00;MQ=43.12;QD=26.53;SOR=0.735	GT:AD:DP:GQ:PL	1/1:0,47:47:99:1275,140,0
3L	898673	3L_898673_SNP	A	G	1153.77	.	AC=2;AF=1.00;AN=2;DB;DP=45;ExcessHet=3.0103;FS=0.000;MLEAC=2;MLEAF=1.00;MQ=43.15;QD=25.64;SOR=1.280	GT:AD:DP:GQ:PL	1/1:0,45:45:99:1182,134,0
3L	898699	3L_898699_SNP	T	C	2265.77	.	AC=2;AF=1.00;AN=2;DB;DP=52;ExcessHet=3.0103;FS=0.000;MLEAC=2;MLEAF=1.00;MQ=42.83;QD=29.69;SOR=1.244	GT:AD:DP:GQ:PL	1/1:0,52:52:99:2294,157,0
3L	898705	3L_898705_SNP	T	A	2266.77	.	AC=2;AF=1.00;AN=2;DB;DP=51;ExcessHet=3.0103;FS=0.000;MLEAC=2;MLEAF=1.00;MQ=42.72;QD=33.37;SOR=1.314	GT:AD:DP:GQ:PL	1/1:0,51:51:99:2295,154,0
3L	898706	3L_898706_SNP	C	T	2266.77	.	AC=2;AF=1.00;AN=2;DB;DP=51;ExcessHet=3.0103;FS=0.000;MLEAC=2;MLEAF=1.00;MQ=42.72;QD=24.24;SOR=1.314	GT:AD:DP:GQ:PL	1/1:0,51:51:99:2295,154,0
3L	898716	3L_898716_SNP	T	A	2221.77	.	AC=2;AF=1.00;AN=2;DB;DP=48;ExcessHet=3.0103;FS=0.000;MLEAC=2;MLEAF=1.00;MQ=42.73;QD=28.68;SOR=1.426	GT:AD:DP:GQ:PL	1/1:0,48:48:99:2250,151,0
3L	898718	3L_898718_SNP	T	A	2131.77	.	AC=2;AF=1.00;AN=2;DB;DP=46;ExcessHet=3.0103;FS=0.000;MLEAC=2;MLEAF=1.00;MQ=42.67;QD=31.86;SOR=1.329	GT:AD:DP:GQ:PL	1/1:0,46:46:99:2160,144,0
3L	898745	3L_898745_SNP	A	C	1278.77	.	AC=2;AF=1.00;AN=2;DB;DP=47;ExcessHet=3.0103;FS=0.000;MLEAC=2;MLEAF=1.00;MQ=42.38;QD=27.21;SOR=1.659	GT:AD:DP:GQ:PL	1/1:0,47:47:99:1307,141,0
3L	898775	3L_898775_SNP	C	T	1015.77	.	AC=2;AF=1.00;AN=2;DB;DP=38;ExcessHet=3.0103;FS=0.000;MLEAC=2;MLEAF=1.00;MQ=42.10;QD=26.73;SOR=1.670	GT:AD:DP:GQ:PL	1/1:0,38:38:99:1044,114,0
3L	898795	3L_898795_SNP	T	C	1524.77	.	AC=2;AF=1.00;AN=2;DB;DP=35;ExcessHet=3.0103;FS=0.000;MLEAC=2;MLEAF=1.00;MQ=41.93;QD=28.50;SOR=1.483	GT:AD:DP:GQ:PL	1/1:0,35:35:99:1553,105,0
3L	898798	3L_898798_SNP	C	T	1492.77	.	AC=2;AF=1.00;AN=2;DB;DP=33;ExcessHet=3.0103;FS=0.000;MLEAC=2;MLEAF=1.00;MQ=41.80;QD=34.22;SOR=1.352	GT:AD:DP:GQ:PL	1/1:0,33:33:99:1521,102,0
3L	898802	3L_898802_SNP	G	T	1456.77	.	AC=2;AF=1.00;AN=2;DB;DP=33;ExcessHet=3.0103;FS=0.000;MLEAC=2;MLEAF=1.00;MQ=41.80;QD=27.29;SOR=1.352	GT:AD:DP:GQ:PL	1/1:0,33:33:99:1485,99,0
3L	898814	3L_898814_SNP	C	T	602.80	.	AC=1;AF=0.500;AN=2;BaseQRankSum=0.745;ClippingRankSum=0.000;DB;DP=30;ExcessHet=3.0103;FS=0.000;MLEAC=1;MLEAF=0.500;MQ=41.64;MQRankSum=-0.614;QD=20.09;ReadPosRankSum=0.225;SOR=0.468	GT:AD:DP:GQ:PL	0/1:4,26:30:21:631,0,21
3L	898830	.	T	TAAGAGGGAAATCAGGGGAAATCTGGCTATGTTCTTAGCTGGAAACAC	1875.73	.	AC=2;AF=1.00;AN=2;DP=29;ExcessHet=3.0103;FS=0.000;MLEAC=2;MLEAF=1.00;MQ=41.04;QD=25.15;SOR=0.922	GT:AD:DP:GQ:PL	1/1:0,27:27:99:1913,128,0
3L	898888	3L_898888_SNP	G	C	858.85	.	AC=2;AF=1.00;AN=2;BaseQRankSum=1.680;ClippingRankSum=0.000;DB;DP=41;ExcessHet=3.0103;FS=2.175;MLEAC=2;MLEAF=1.00;MQ=41.68;MQRankSum=-2.031;QD=20.95;ReadPosRankSum=-0.205;SOR=0.306	GT:AD:DP:GQ:PL	1/1:4,37:41:17:887,17,0
3L	898899	.	A	ACCTCTGG	1942.73	.	AC=2;AF=1.00;AN=2;DP=41;ExcessHet=3.0103;FS=0.000;MLEAC=2;MLEAF=1.00;MQ=41.68;QD=28.07;SOR=0.741	GT:AD:DP:GQ:PL	1/1:0,41:41:99:1980,132,0
3L	898916	3L_898916_SNP	A	C	858.77	.	AC=1;AF=0.500;AN=2;BaseQRankSum=-0.814;ClippingRankSum=0.000;DB;DP=44;ExcessHet=3.0103;FS=1.763;MLEAC=1;MLEAF=0.500;MQ=42.50;MQRankSum=-2.247;QD=19.52;ReadPosRankSum=-0.582;SOR=0.307	GT:AD:DP:GQ:PL	0/1:6,38:44:33:887,0,33
3L	899246	.	C	CA	801.14	.	AC=1;AF=0.500;AN=2;BaseQRankSum=0.747;ClippingRankSum=0.000;DP=48;ExcessHet=3.0103;FS=0.000;MLEAC=1;MLEAF=0.500;MQ=43.92;MQRankSum=-0.508;QD=17.42;ReadPosRankSum=0.000;SOR=0.693	GT:AD:DP:GQ:PL	0/1:6,40:46:10:838,0,10
3L	899284	.	G	T	1134.77	.	AC=2;AF=1.00;AN=2;DP=43;ExcessHet=3.0103;FS=0.000;MLEAC=2;MLEAF=1.00;MQ=43.91;QD=26.39;SOR=0.739	GT:AD:DP:GQ:PL	1/1:0,43:43:99:1163,129,0
3L	899393	3L_899393_SNP	G	A	852.77	.	AC=2;AF=1.00;AN=2;BaseQRankSum=2.140;ClippingRankSum=0.000;DB;DP=36;ExcessHet=3.0103;FS=7.782;MLEAC=2;MLEAF=1.00;MQ=43.84;MQRankSum=-0.261;QD=23.69;ReadPosRankSum=-0.889;SOR=0.948	GT:AD:DP:GQ:PL	1/1:2,34:36:73:881,73,0
3L	899531	3L_899531_SNP	G	C	1112.77	.	AC=2;AF=1.00;AN=2;DB;DP=42;ExcessHet=3.0103;FS=0.000;MLEAC=2;MLEAF=1.00;MQ=43.93;QD=26.49;SOR=0.788	GT:AD:DP:GQ:PL	1/1:0,42:42:99:1141,126,0
3L	899572	3L_899572_SNP	C	G	1241.77	.	AC=2;AF=1.00;AN=2;DB;DP=46;ExcessHet=3.0103;FS=0.000;MLEAC=2;MLEAF=1.00;MQ=43.94;QD=26.99;SOR=0.780	GT:AD:DP:GQ:PL	1/1:0,46:46:99:1270,138,0
3L	899818	3L_899818_SNP	C	G	906.77	.	AC=1;AF=0.500;AN=2;BaseQRankSum=-1.325;ClippingRankSum=0.000;DB;DP=46;ExcessHet=3.0103;FS=4.091;MLEAC=1;MLEAF=0.500;MQ=42.62;MQRankSum=-1.586;QD=19.71;ReadPosRankSum=-1.371;SOR=0.760	GT:AD:DP:GQ:PL	0/1:6,40:46:31:935,0,31
3L	899822	.	A	AAAT	2019.73	.	AC=2;AF=1.00;AN=2;DP=44;ExcessHet=3.0103;FS=0.000;MLEAC=2;MLEAF=1.00;MQ=42.60;QD=32.63;SOR=0.784	GT:AD:DP:GQ:PL	1/1:0,44:44:99:2057,142,0
3L	899835	3L_899835_SNP	T	C	92.77	.	AC=1;AF=0.500;AN=2;BaseQRankSum=0.271;ClippingRankSum=0.000;DB;DP=44;ExcessHet=3.0103;FS=0.000;MLEAC=1;MLEAF=0.500;MQ=42.44;MQRankSum=1.073;QD=2.11;ReadPosRankSum=-0.553;SOR=0.849	GT:AD:DP:GQ:PL	0/1:35,9:44:99:121,0,827
3L	899908	3L_899908_SNP	C	A	674.77	.	AC=1;AF=0.500;AN=2;BaseQRankSum=-0.166;ClippingRankSum=0.000;DB;DP=35;ExcessHet=3.0103;FS=0.000;MLEAC=1;MLEAF=0.500;MQ=42.94;MQRankSum=-1.418;QD=19.28;ReadPosRankSum=-1.576;SOR=0.651	GT:AD:DP:GQ:PL	0/1:6,29:35:59:703,0,59
3L	899950	3L_899950_SNP	T	A	1732.77	.	AC=2;AF=1.00;AN=2;DB;DP=40;ExcessHet=3.0103;FS=0.000;MLEAC=2;MLEAF=1.00;MQ=42.45;QD=27.98;SOR=1.151	GT:AD:DP:GQ:PL	1/1:0,40:40:99:1761,120,0
3L	899955	3L_899955_SNP	C	T	1732.77	.	AC=2;AF=1.00;AN=2;DB;DP=39;ExcessHet=3.0103;FS=0.000;MLEAC=2;MLEAF=1.00;MQ=42.41;QD=26.91;SOR=1.096	GT:AD:DP:GQ:PL	1/1:0,39:39:99:1761,120,0
3L	899977	.	T	TGACTCAGACCTCAGACTCA	1941.73	.	AC=2;AF=1.00;AN=2;DP=43;ExcessHet=3.0103;FS=0.000;MLEAC=1;MLEAF=0.500;MQ=42.37;QD=27.02;SOR=0.804	GT:AD:DP:GQ:PL	1/1:0,40:40:99:1972,132,0
3L	900023	3L_900023_SNP	T	C	1109.77	.	AC=2;AF=1.00;AN=2;BaseQRankSum=1.521;ClippingRankSum=0.000;DB;DP=47;ExcessHet=3.0103;FS=7.551;MLEAC=2;MLEAF=1.00;MQ=42.64;MQRankSum=0.404;QD=23.61;ReadPosRankSum=-1.820;SOR=0.825	GT:AD:DP:GQ:PL	1/1:2,45:47:51:1138,51,0
3L	900159	3L_900159_SNP	T	G	1491.77	.	AC=2;AF=1.00;AN=2;BaseQRankSum=0.846;ClippingRankSum=0.000;DB;DP=68;ExcessHet=3.0103;FS=1.923;MLEAC=2;MLEAF=1.00;MQ=42.94;MQRankSum=-0.589;QD=22.27;ReadPosRankSum=-0.069;SOR=0.993	GT:AD:DP:GQ:PL	1/1:5,62:67:69:1520,69,0
3L	900362	3L_900362_SNP	C	A	1177.80	.	AC=2;AF=1.00;AN=2;BaseQRankSum=0.094;ClippingRankSum=0.000;DB;DP=57;ExcessHet=3.0103;FS=1.639;MLEAC=2;MLEAF=1.00;MQ=43.83;MQRankSum=1.057;QD=20.66;ReadPosRankSum=0.755;SOR=0.422	GT:AD:DP:GQ:PL	1/1:6,51:57:21:1206,21,0
3L	900415	3L_900415_SNP	A	T	1392.77	.	AC=2;AF=1.00;AN=2;DB;DP=53;ExcessHet=3.0103;FS=0.000;MLEAC=2;MLEAF=1.00;MQ=43.91;QD=26.28;SOR=0.808	GT:AD:DP:GQ:PL	1/1:0,53:53:99:1421,158,0
3L	900495	3L_900495_SNP	T	C	998.77	.	AC=2;AF=1.00;AN=2;DB;DP=38;ExcessHet=3.0103;FS=0.000;MLEAC=2;MLEAF=1.00;MQ=44.00;QD=26.28;SOR=0.914	GT:AD:DP:GQ:PL	1/1:0,38:38:99:1027,113,0
3L	900763	3L_900763_SNP	C	T	1540.77	.	AC=2;AF=1.00;AN=2;BaseQRankSum=1.526;ClippingRankSum=0.000;DB;DP=40;ExcessHet=3.0103;FS=0.000;MLEAC=2;MLEAF=1.00;MQ=44.00;MQRankSum=0.000;QD=25.99;ReadPosRankSum=-0.383;SOR=0.746	GT:AD:DP:GQ:PL	1/1:2,37:39:30:1569,30,0
3L	900767	3L_900767_SNP	A	G	1456.80	.	AC=2;AF=1.00;AN=2;BaseQRankSum=0.524;ClippingRankSum=0.000;DB;DP=38;ExcessHet=3.0103;FS=0.000;MLEAC=2;MLEAF=1.00;MQ=44.00;MQRankSum=0.000;QD=37.36;ReadPosRankSum=-0.504;SOR=1.002	GT:AD:DP:GQ:PL	1/1:2,35:37:21:1485,21,0
3L	900771	3L_900771_SNP	T	C	1481.78	.	AC=2;AF=1.00;AN=2;BaseQRankSum=-0.343;ClippingRankSum=0.000;DB;DP=39;ExcessHet=3.0103;FS=0.000;MLEAC=2;MLEAF=1.00;MQ=44.00;MQRankSum=0.000;QD=38.12;ReadPosRankSum=-0.687;SOR=0.927	GT:AD:DP:GQ:PL	1/1:2,36:38:24:1510,24,0
3L	900803	.	TG	T	1288	.	AC=2;AF=1.00;AN=2;BaseQRankSum=1.760;ClippingRankSum=0.000;DP=41;ExcessHet=3.0103;FS=0.000;MLEAC=2;MLEAF=1.00;MQ=44.00;MQRankSum=0.000;QD=31.04;ReadPosRankSum=-0.586;SOR=0.693	GT:AD:DP:GQ:PL	1/1:2,32:34:12:1325,12,0
3L	900807	.	T	A	1513.74	.	AC=2;AF=1.00;AN=2;BaseQRankSum=0.439;ClippingRankSum=0.000;DP=40;ExcessHet=3.0103;FS=0.000;MLEAC=2;MLEAF=1.00;MQ=44.00;MQRankSum=0.000;QD=28.90;ReadPosRankSum=-0.659;SOR=0.693	GT:AD:DP:GQ:PL	1/1:2,37:39:27:1551,27,0
3L	900810	.	A	G	1297.03	.	AC=2;AF=1.00;AN=2;BaseQRankSum=-1.243;ClippingRankSum=0.000;DP=39;ExcessHet=3.0103;FS=0.000;MLEAC=2;MLEAF=1.00;MQ=44.00;MQRankSum=0.000;QD=30.16;ReadPosRankSum=-0.770;SOR=0.693	GT:AD:DP:GQ:PL	1/1:2,32:34:12:1325,12,0
3L	900812	.	A	T	1297.03	.	AC=2;AF=1.00;AN=2;BaseQRankSum=0.269;ClippingRankSum=0.000;DP=39;ExcessHet=3.0103;FS=0.000;MLEAC=2;MLEAF=1.00;MQ=44.00;MQRankSum=0.000;QD=34.06;ReadPosRankSum=-0.696;SOR=0.693	GT:AD:DP:GQ:PL	1/1:2,32:34:12:1325,12,0
3L	900889	3L_900889_SNP	T	C	1005.77	.	AC=2;AF=1.00;AN=2;DB;DP=38;ExcessHet=3.0103;FS=0.000;MLEAC=2;MLEAF=1.00;MQ=44.00;QD=27.18;SOR=0.984	GT:AD:DP:GQ:PL	1/1:0,37:37:99:1034,111,0
3L	901094	3L_901094_SNP	T	C	812.80	.	AC=1;AF=0.500;AN=2;BaseQRankSum=1.272;ClippingRankSum=0.000;DB;DP=42;ExcessHet=3.0103;FS=0.000;MLEAC=1;MLEAF=0.500;MQ=44.00;MQRankSum=0.000;QD=19.35;ReadPosRankSum=-0.157;SOR=0.804	GT:AD:DP:GQ:PL	0/1:6,36:42:21:841,0,21
3L	901220	3L_901220_SNP	C	A	1117.77	.	AC=2;AF=1.00;AN=2;DB;DP=42;ExcessHet=3.0103;FS=0.000;MLEAC=2;MLEAF=1.00;MQ=44.00;QD=26.61;SOR=0.892	GT:AD:DP:GQ:PL	1/1:0,42:42:99:1146,126,0
3L	901337	3L_901337_SNP	T	A	1478.77	.	AC=2;AF=1.00;AN=2;DB;DP=54;ExcessHet=3.0103;FS=0.000;MLEAC=2;MLEAF=1.00;MQ=43.96;QD=27.38;SOR=1.118	GT:AD:DP:GQ:PL	1/1:0,54:54:99:1507,162,0
3L	901500	3L_901500_SNP	C	T	921.77	.	AC=2;AF=1.00;AN=2;DB;DP=37;ExcessHet=3.0103;FS=0.000;MLEAC=2;MLEAF=1.00;MQ=43.67;QD=25.60;SOR=0.693	GT:AD:DP:GQ:PL	1/1:0,36:36:99:950,107,0
3L	901593	3L_901593_SNP	G	A	1226.77	.	AC=2;AF=1.00;AN=2;DB;DP=48;ExcessHet=3.0103;FS=0.000;MLEAC=2;MLEAF=1.00;MQ=43.84;QD=26.10;SOR=0.735	GT:AD:DP:GQ:PL	1/1:0,47:47:99:1255,141,0
3L	901640	3L_901640_SNP	C	T	1184.77	.	AC=2;AF=1.00;AN=2;DB;DP=45;ExcessHet=3.0103;FS=0.000;MLEAC=2;MLEAF=1.00;MQ=43.83;QD=26.33;SOR=0.737	GT:AD:DP:GQ:PL	1/1:0,45:45:99:1213,134,0
3L	901795	3L_901795_SNP	G	A	691.78	.	AC=1;AF=0.500;AN=2;BaseQRankSum=0.096;ClippingRankSum=0.000;DB;DP=36;ExcessHet=3.0103;FS=0.000;MLEAC=1;MLEAF=0.500;MQ=43.21;MQRankSum=-1.023;QD=19.22;ReadPosRankSum=-1.171;SOR=0.613	GT:AD:DP:GQ:PL	0/1:5,31:36:26:720,0,26
3L	901798	.	C	CTTTTTTT	1228.73	.	AC=2;AF=1.00;AN=2;DP=37;ExcessHet=3.0103;FS=0.000;MLEAC=1;MLEAF=0.500;MQ=43.18;QD=33.59;SOR=1.802	GT:AD:DP:GQ:PL	1/1:3,28:31:32:1237,32,0
3L	901917	3L_901917_SNP	A	G	1505.77	.	AC=2;AF=1.00;AN=2;BaseQRankSum=-2.227;ClippingRankSum=0.000;DB;DP=67;ExcessHet=3.0103;FS=9.384;MLEAC=2;MLEAF=1.00;MQ=43.83;MQRankSum=-0.552;QD=22.47;ReadPosRankSum=-1.070;SOR=0.098	GT:AD:DP:GQ:PL	1/1:4,63:67:86:1534,86,0
3L	902079	3L_902079_SNP	C	G	1038.77	.	AC=1;AF=0.500;AN=2;BaseQRankSum=-1.302;ClippingRankSum=0.000;DB;DP=51;ExcessHet=3.0103;FS=4.199;MLEAC=1;MLEAF=0.500;MQ=43.78;MQRankSum=-0.484;QD=20.78;ReadPosRankSum=-0.949;SOR=0.146	GT:AD:DP:GQ:PL	0/1:6,44:50:99:1067,0,117
3L	902111	3L_902111_SNP	T	C	1204.56	.	AC=2;AF=1.00;AN=2;BaseQRankSum=-2.145;ClippingRankSum=0.000;DB;DP=59;ExcessHet=3.0103;FS=0.000;MLEAC=2;MLEAF=1.00;MQ=43.81;MQRankSum=-0.560;QD=20.42;ReadPosRankSum=-0.590;SOR=0.593	GT:AD:DP:GQ:PL	1/1:6,53:59:7:1232,7,0
3L	902143	3L_902143_SNP	A	G	1013.74	.	AC=2;AF=1.00;AN=2;BaseQRankSum=-1.875;ClippingRankSum=0.000;DB;DP=50;ExcessHet=3.0103;FS=1.943;MLEAC=2;MLEAF=1.00;MQ=43.82;MQRankSum=-0.434;QD=20.69;ReadPosRankSum=1.140;SOR=0.327	GT:AD:DP:GQ:PL	1/1:5,44:49:6:1041,6,0
3L	902226	3L_902226_SNP	G	A	1614.77	.	AC=2;AF=1.00;AN=2;DB;DP=56;ExcessHet=3.0103;FS=0.000;MLEAC=2;MLEAF=1.00;MQ=43.72;QD=28.84;SOR=0.765	GT:AD:DP:GQ:PL	1/1:0,56:56:99:1643,168,0
3L	902255	3L_902255_SNP	C	T	2201.77	.	AC=1;AF=0.500;AN=2;BaseQRankSum=-0.990;ClippingRankSum=0.000;DB;DP=58;ExcessHet=3.0103;FS=0.000;MLEAC=1;MLEAF=0.500;MQ=43.73;MQRankSum=0.441;QD=30.97;ReadPosRankSum=2.106;SOR=0.818	GT:AD:DP:GQ:PL	0/1:5,53:58:47:2230,0,47
3L	902256	3L_902256_SNP	T	C	2201.77	.	AC=1;AF=0.500;AN=2;BaseQRankSum=-1.414;ClippingRankSum=0.000;DB;DP=59;ExcessHet=3.0103;FS=0.000;MLEAC=1;MLEAF=0.500;MQ=43.70;MQRankSum=0.328;QD=28.44;ReadPosRankSum=1.947;SOR=0.852	GT:AD:DP:GQ:PL	0/1:5,54:59:47:2230,0,47
3L	902261	3L_902261_SNP	A	C	2265.77	.	AC=1;AF=0.500;AN=2;BaseQRankSum=-2.663;ClippingRankSum=0.000;DB;DP=57;ExcessHet=3.0103;FS=0.000;MLEAC=1;MLEAF=0.500;MQ=43.69;MQRankSum=0.290;QD=33.79;ReadPosRankSum=1.905;SOR=1.068	GT:AD:DP:GQ:PL	0/1:5,52:57:44:2294,0,44
3L	902263	3L_902263_SNP	T	A	2391.77	.	AC=1;AF=0.500;AN=2;BaseQRankSum=-2.049;ClippingRankSum=0.000;DB;DP=59;ExcessHet=3.0103;FS=0.000;MLEAC=1;MLEAF=0.500;MQ=43.67;MQRankSum=0.209;QD=32.47;ReadPosRankSum=1.593;SOR=1.142	GT:AD:DP:GQ:PL	0/1:5,54:59:35:2420,0,35
3L	902273	.	T	TATAAC	2736.73	.	AC=1;AF=0.500;AN=2;BaseQRankSum=-0.446;ClippingRankSum=0.000;DP=69;ExcessHet=3.0103;FS=1.769;MLEAC=1;MLEAF=0.500;MQ=43.69;MQRankSum=1.226;QD=29.31;ReadPosRankSum=1.076;SOR=1.366	GT:AD:DP:GQ:PL	0/1:6,63:69:50:2774,0,50
3L	902353	3L_902353_SNP	G	T	54.77	.	AC=1;AF=0.500;AN=2;BaseQRankSum=3.266;ClippingRankSum=0.000;DB;DP=77;ExcessHet=3.0103;FS=1.599;MLEAC=1;MLEAF=0.500;MQ=43.80;MQRankSum=-1.605;QD=0.72;ReadPosRankSum=0.654;SOR=1.306	GT:AD:DP:GQ:PL	0/1:69,7:76:83:83,0,2890
3L	902356	3L_902356_SNP	T	G	54.77	.	AC=1;AF=0.500;AN=2;BaseQRankSum=-0.963;ClippingRankSum=0.000;DB;DP=78;ExcessHet=3.0103;FS=1.599;MLEAC=1;MLEAF=0.500;MQ=43.80;MQRankSum=-1.626;QD=0.71;ReadPosRankSum=0.575;SOR=1.270	GT:AD:DP:GQ:PL	0/1:70,7:77:83:83,0,2890
3L	902393	.	AT	A	1858.73	.	AC=2;AF=1.00;AN=2;BaseQRankSum=-1.117;ClippingRankSum=0.000;DP=75;ExcessHet=3.0103;FS=0.000;MLEAC=2;MLEAF=1.00;MQ=43.92;MQRankSum=2.185;QD=25.46;ReadPosRankSum=0.012;SOR=0.980	GT:AD:DP:GQ:PL	1/1:4,69:73:99:1896,102,0
3L	902523	.	TCA	T	1966.73	.	AC=1;AF=0.500;AN=2;BaseQRankSum=1.956;ClippingRankSum=0.000;DP=54;ExcessHet=3.0103;FS=1.812;MLEAC=1;MLEAF=0.500;MQ=43.75;MQRankSum=1.585;QD=34.91;ReadPosRankSum=-0.896;SOR=1.426	GT:AD:DP:GQ:PL	0/1:6,48:54:99:2004,0,105
3L	902526	.	G	T	1975.77	.	AC=1;AF=0.500;AN=2;BaseQRankSum=2.576;ClippingRankSum=0.000;DP=54;ExcessHet=3.0103;FS=1.812;MLEAC=1;MLEAF=0.500;MQ=43.75;MQRankSum=1.585;QD=29.29;ReadPosRankSum=-0.950;SOR=1.426	GT:AD:DP:GQ:PL	0/1:6,48:54:99:2004,0,105
3L	902532	3L_902532_SNP	T	C	1968.77	.	AC=1;AF=0.500;AN=2;BaseQRankSum=1.249;ClippingRankSum=0.000;DB;DP=54;ExcessHet=3.0103;FS=1.812;MLEAC=1;MLEAF=0.500;MQ=43.75;MQRankSum=1.585;QD=27.53;ReadPosRankSum=-0.757;SOR=1.426	GT:AD:DP:GQ:PL	0/1:6,48:54:99:1997,0,105
3L	902542	3L_902542_SNP	A	G	33.77	.	AC=1;AF=0.500;AN=2;BaseQRankSum=-0.958;ClippingRankSum=0.000;DB;DP=54;ExcessHet=3.0103;FS=0.000;MLEAC=1;MLEAF=0.500;MQ=43.75;MQRankSum=-1.846;QD=0.63;ReadPosRankSum=0.836;SOR=0.554	GT:AD:DP:GQ:PL	0/1:49,5:54:62:62,0,2042
3L	902550	3L_902550_SNP	G	T	39.77	.	AC=1;AF=0.500;AN=2;BaseQRankSum=-1.294;ClippingRankSum=0.000;DB;DP=50;ExcessHet=3.0103;FS=0.000;MLEAC=1;MLEAF=0.500;MQ=43.76;MQRankSum=-1.982;QD=0.80;ReadPosRankSum=-0.032;SOR=0.770	GT:AD:DP:GQ:PL	0/1:45,5:50:68:68,0,1958
3L	902552	3L_902552_SNP	C	A	42.77	.	AC=1;AF=0.500;AN=2;BaseQRankSum=-0.819;ClippingRankSum=0.000;DB;DP=49;ExcessHet=3.0103;FS=0.000;MLEAC=1;MLEAF=0.500;MQ=43.76;MQRankSum=-1.948;QD=0.87;ReadPosRankSum=-0.330;SOR=0.813	GT:AD:DP:GQ:PL	0/1:44,5:49:71:71,0,1900
3L	902569	3L_902569_SNP	C	T	917.77	.	AC=1;AF=0.500;AN=2;BaseQRankSum=-0.689;ClippingRankSum=0.000;DB;DP=43;ExcessHet=3.0103;FS=2.071;MLEAC=1;MLEAF=0.500;MQ=43.77;MQRankSum=2.522;QD=21.34;ReadPosRankSum=1.255;SOR=1.387	GT:AD:DP:GQ:PL	0/1:4,39:43:93:946,0,93
3L	902588	3L_902588_SNP	G	A	58.77	.	AC=1;AF=0.500;AN=2;BaseQRankSum=-0.242;ClippingRankSum=0.000;DB;DP=44;ExcessHet=3.0103;FS=0.000;MLEAC=1;MLEAF=0.500;MQ=43.78;MQRankSum=-2.085;QD=1.34;ReadPosRankSum=-1.221;SOR=0.638	GT:AD:DP:GQ:PL	0/1:39,5:44:87:87,0,1688
3L	902590	3L_902590_SNP	G	A	61.77	.	AC=1;AF=0.500;AN=2;BaseQRankSum=-0.174;ClippingRankSum=0.000;DB;DP=44;ExcessHet=3.0103;FS=0.000;MLEAC=1;MLEAF=0.500;MQ=43.78;MQRankSum=-2.085;QD=1.40;ReadPosRankSum=-1.129;SOR=0.547	GT:AD:DP:GQ:PL	0/1:39,5:44:90:90,0,1665
3L	902597	.	C	A	115.77	.	AC=1;AF=0.500;AN=2;BaseQRankSum=-0.041;ClippingRankSum=0.000;DP=41;ExcessHet=3.0103;FS=0.000;MLEAC=1;MLEAF=0.500;MQ=43.76;MQRankSum=-1.968;QD=2.82;ReadPosRankSum=-1.216;SOR=0.663	GT:AD:DP:GQ:PL	0/1:36,5:41:99:144,0,1494
3L	902598	.	C	A	115.77	.	AC=1;AF=0.500;AN=2;BaseQRankSum=-0.150;ClippingRankSum=0.000;DP=42;ExcessHet=3.0103;FS=0.000;MLEAC=1;MLEAF=0.500;MQ=43.77;MQRankSum=-1.698;QD=2.76;ReadPosRankSum=-1.690;SOR=0.425	GT:AD:DP:GQ:PL	0/1:36,6:42:99:144,0,1494
3L	902606	3L_902606_SNP	T	G	758.77	.	AC=1;AF=0.500;AN=2;BaseQRankSum=-0.186;ClippingRankSum=0.000;DB;DP=37;ExcessHet=3.0103;FS=1.805;MLEAC=1;MLEAF=0.500;MQ=43.84;MQRankSum=1.080;QD=20.51;ReadPosRankSum=1.400;SOR=0.603	GT:AD:DP:GQ:PL	0/1:5,32:37:99:787,0,114
3L	902613	3L_902613_SNP	G	A	52.77	.	AC=1;AF=0.500;AN=2;BaseQRankSum=-1.841;ClippingRankSum=0.000;DB;DP=33;ExcessHet=3.0103;FS=2.210;MLEAC=1;MLEAF=0.500;MQ=43.94;MQRankSum=0.464;QD=1.60;ReadPosRankSum=-0.386;SOR=1.585	GT:AD:DP:GQ:PL	0/1:29,4:33:81:81,0,1206
3L	902632	3L_902632_SNP	T	G	1569.77	.	AC=2;AF=1.00;AN=2;DB;DP=37;ExcessHet=3.0103;FS=0.000;MLEAC=2;MLEAF=1.00;MQ=43.95;QD=26.51;SOR=0.859	GT:AD:DP:GQ:PL	1/1:0,37:37:99:1598,114,0
3L	902653	3L_902653_SNP	C	A	1783.77	.	AC=2;AF=1.00;AN=2;DB;DP=43;ExcessHet=3.0103;FS=0.000;MLEAC=2;MLEAF=1.00;MQ=43.91;QD=33.89;SOR=0.739	GT:AD:DP:GQ:PL	1/1:0,43:43:99:1812,135,0
3L	902716	.	CAG	C	2347.73	.	AC=2;AF=1.00;AN=2;DP=53;ExcessHet=3.0103;FS=0.000;MLEAC=2;MLEAF=1.00;MQ=43.85;QD=31.89;SOR=1.402	GT:AD:DP:GQ:PL	1/1:0,53:53:99:2385,160,0
3L	902719	.	A	T	2356.77	.	AC=2;AF=1.00;AN=2;DP=53;ExcessHet=3.0103;FS=0.000;MLEAC=2;MLEAF=1.00;MQ=43.85;QD=36.64;SOR=1.402	GT:AD:DP:GQ:PL	1/1:0,53:53:99:2385,160,0
3L	902829	3L_902829_SNP	A	G	1148.77	.	AC=2;AF=1.00;AN=2;BaseQRankSum=0.040;ClippingRankSum=0.000;DB;DP=53;ExcessHet=3.0103;FS=6.234;MLEAC=2;MLEAF=1.00;MQ=43.96;MQRankSum=-0.163;QD=21.67;ReadPosRankSum=-2.148;SOR=0.061	GT:AD:DP:GQ:PL	1/1:3,50:53:74:1177,74,0
3L	902848	3L_902848_SNP	C	G	1150.77	.	AC=2;AF=1.00;AN=2;BaseQRankSum=0.222;ClippingRankSum=0.000;DB;DP=52;ExcessHet=3.0103;FS=6.100;MLEAC=2;MLEAF=1.00;MQ=44.00;MQRankSum=0.000;QD=22.13;ReadPosRankSum=-1.336;SOR=0.076	GT:AD:DP:GQ:PL	1/1:3,49:52:72:1179,72,0
3L	902933	3L_902933_SNP	G	T	1246.77	.	AC=2;AF=1.00;AN=2;BaseQRankSum=-0.443;ClippingRankSum=0.000;DB;DP=50;ExcessHet=3.0103;FS=0.000;MLEAC=2;MLEAF=1.00;MQ=44.00;MQRankSum=0.000;QD=24.94;ReadPosRankSum=-0.879;SOR=1.562	GT:AD:DP:GQ:PL	1/1:2,48:50:94:1275,94,0
3L	903194	3L_903194_SNP	C	A	858.77	.	AC=2;AF=1.00;AN=2;DB;DP=32;ExcessHet=3.0103;FS=0.000;MLEAC=2;MLEAF=1.00;MQ=43.94;QD=26.84;SOR=1.681	GT:AD:DP:GQ:PL	1/1:0,32:32:96:887,96,0
3L	903260	3L_903260_SNP	T	C	1072.41	.	AC=1;AF=0.500;AN=2;BaseQRankSum=-3.233;ClippingRankSum=0.000;DB;DP=54;ExcessHet=3.0103;FS=6.778;MLEAC=1;MLEAF=0.500;MQ=43.96;MQRankSum=-0.295;QD=19.86;ReadPosRankSum=0.289;SOR=0.123	GT:AD:DP:GQ:PL	0/1:6,48:54:8:1100,0,8
3L	903284	3L_903284_SNP	G	C	1378.77	.	AC=2;AF=1.00;AN=2;DB;DP=51;ExcessHet=3.0103;FS=0.000;MLEAC=2;MLEAF=1.00;MQ=43.96;QD=27.03;SOR=0.900	GT:AD:DP:GQ:PL	1/1:0,51:51:99:1407,153,0
3L	903335	3L_903335_SNP	A	G	1580.77	.	AC=2;AF=1.00;AN=2;DB;DP=54;ExcessHet=3.0103;FS=0.000;MLEAC=2;MLEAF=1.00;MQ=44.00;QD=29.27;SOR=0.846	GT:AD:DP:GQ:PL	1/1:0,54:54:99:1609,162,0
3L	904188	3L_904188_SNP	T	C	2331.77	.	AC=2;AF=1.00;AN=2;BaseQRankSum=1.641;ClippingRankSum=0.000;DB;DP=58;ExcessHet=3.0103;FS=3.163;MLEAC=2;MLEAF=1.00;MQ=43.97;MQRankSum=0.000;QD=29.90;ReadPosRankSum=-0.464;SOR=0.389	GT:AD:DP:GQ:PL	1/1:1,57:58:99:2360,137,0
3L	904199	3L_904199_SNP	C	A	2293.77	.	AC=2;AF=1.00;AN=2;BaseQRankSum=0.521;ClippingRankSum=0.000;DB;DP=56;ExcessHet=3.0103;FS=0.000;MLEAC=2;MLEAF=1.00;MQ=44.00;MQRankSum=0.000;QD=26.63;ReadPosRankSum=1.506;SOR=0.280	GT:AD:DP:GQ:PL	1/1:1,55:56:99:2322,131,0
3L	904624	3L_904624_SNP	C	G	1604.77	.	AC=2;AF=1.00;AN=2;BaseQRankSum=-1.686;ClippingRankSum=0.000;DB;DP=67;ExcessHet=3.0103;FS=2.911;MLEAC=2;MLEAF=1.00;MQ=43.97;MQRankSum=-0.088;QD=23.95;ReadPosRankSum=0.530;SOR=0.195	GT:AD:DP:GQ:PL	1/1:2,65:67:99:1633,143,0
3L	904671	3L_904671_SNP	C	G	1705.77	.	AC=2;AF=1.00;AN=2;DB;DP=66;ExcessHet=3.0103;FS=0.000;MLEAC=2;MLEAF=1.00;MQ=43.86;QD=26.24;SOR=0.723	GT:AD:DP:GQ:PL	1/1:0,65:65:99:1734,194,0
3L	904914	3L_904914_SNP	T	C	1842.84	.	AC=1;AF=0.500;AN=2;BaseQRankSum=-2.120;ClippingRankSum=0.000;DB;DP=48;ExcessHet=3.0103;FS=6.209;MLEAC=1;MLEAF=0.500;MQ=43.92;MQRankSum=5.598;QD=31.83;ReadPosRankSum=0.544;SOR=0.066	GT:AD:DP:GQ:PL	0/1:3,45:48:18:1871,0,18
3L	904915	3L_904915_SNP	C	T	1842.84	.	AC=1;AF=0.500;AN=2;BaseQRankSum=-0.108;ClippingRankSum=0.000;DB;DP=49;ExcessHet=3.0103;FS=6.156;MLEAC=1;MLEAF=0.500;MQ=43.92;MQRankSum=5.657;QD=30.51;ReadPosRankSum=0.434;SOR=0.071	GT:AD:DP:GQ:PL	0/1:3,46:49:18:1871,0,18
3L	905075	3L_905075_SNP	T	C	36.77	.	AC=1;AF=0.500;AN=2;BaseQRankSum=0.034;ClippingRankSum=0.000;DB;DP=68;ExcessHet=3.0103;FS=0.000;MLEAC=1;MLEAF=0.500;MQ=43.88;MQRankSum=-6.552;QD=0.54;ReadPosRankSum=1.273;SOR=0.693	GT:AD:DP:GQ:PL	0/1:62,6:68:65:65,0,2585
3L	905078	3L_905078_SNP	A	C	30.77	.	AC=1;AF=0.500;AN=2;BaseQRankSum=0.271;ClippingRankSum=0.000;DB;DP=68;ExcessHet=3.0103;FS=0.000;MLEAC=1;MLEAF=0.500;MQ=43.88;MQRankSum=-6.552;QD=0.45;ReadPosRankSum=1.236;SOR=0.633	GT:AD:DP:GQ:PL	0/1:62,6:68:59:59,0,2669
3L	905083	3L_905083_SNP	G	A	36.77	.	AC=1;AF=0.500;AN=2;BaseQRankSum=1.042;ClippingRankSum=0.000;DB;DP=67;ExcessHet=3.0103;FS=0.000;MLEAC=1;MLEAF=0.500;MQ=43.88;MQRankSum=-6.500;QD=0.55;ReadPosRankSum=1.202;SOR=0.602	GT:AD:DP:GQ:PL	0/1:61,6:67:65:65,0,2585
3L	905106	.	TCAATAACCA	T	81.73	.	AC=1;AF=0.500;AN=2;BaseQRankSum=0.101;ClippingRankSum=0.000;DP=65;ExcessHet=3.0103;FS=0.000;MLEAC=1;MLEAF=0.500;MQ=43.88;MQRankSum=-5.871;QD=1.26;ReadPosRankSum=-0.223;SOR=0.787	GT:AD:DP:GQ:PL	0/1:58,7:65:99:119,0,2414
3L	905117	.	CTATCCATT	C	72.73	.	AC=1;AF=0.500;AN=2;BaseQRankSum=0.079;ClippingRankSum=0.000;DP=65;ExcessHet=3.0103;FS=0.000;MLEAC=1;MLEAF=0.500;MQ=43.88;MQRankSum=-5.871;QD=1.12;SOR=0.787	GT:AD:DP:GQ:PL	0/1:58,7:65:99:110,0,2540
3L	905121	.	CCAT	C	2393.73	.	AC=1;AF=0.500;AN=2;BaseQRankSum=-2.618;ClippingRankSum=0.000;DP=62;ExcessHet=3.0103;FS=0.000;MLEAC=1;MLEAF=0.500;MQ=43.87;MQRankSum=5.775;QD=29.73;SOR=0.523	GT:AD:DP:GQ:PL	0/1:7,55:62:99:2431,0,116
3L	905127	.	TAA	T	2393.73	.	AC=1;AF=0.500;AN=2;BaseQRankSum=1.124;ClippingRankSum=0.000;DP=65;ExcessHet=3.0103;FS=0.000;MLEAC=1;MLEAF=0.500;MQ=43.88;MQRankSum=5.922;QD=29.50;SOR=0.495	GT:AD:DP:GQ:PL	0/1:7,58:65:99:2431,0,116
3L	905130	.	CCA	C	2364.73	.	AC=1;AF=0.500;AN=2;BaseQRankSum=0.334;ClippingRankSum=0.000;DP=65;ExcessHet=3.0103;FS=0.000;MLEAC=1;MLEAF=0.500;MQ=43.88;MQRankSum=5.922;QD=30.55;SOR=0.495	GT:AD:DP:GQ:PL	0/1:7,58:65:99:2402,0,119
3L	905132	.	ATT	A	78.73	.	AC=1;AF=0.500;AN=2;BaseQRankSum=0.768;ClippingRankSum=0.000;DP=65;ExcessHet=3.0103;FS=0.000;MLEAC=1;MLEAF=0.500;MQ=43.88;MQRankSum=-5.871;QD=1.21;SOR=0.941	GT:AD:DP:GQ:PL	0/1:58,7:65:99:116,0,2438
3L	905142	3L_905142_SNP	A	C	57.77	.	AC=1;AF=0.500;AN=2;BaseQRankSum=-1.089;ClippingRankSum=0.000;DB;DP=60;ExcessHet=3.0103;FS=0.000;MLEAC=1;MLEAF=0.500;MQ=43.87;MQRankSum=-6.130;QD=0.96;SOR=0.624	GT:AD:DP:GQ:PL	0/1:54,6:60:86:86,0,2241
3L	906339	.	AT	A	92.73	.	AC=1;AF=0.500;AN=2;BaseQRankSum=2.573;ClippingRankSum=0.000;DP=63;ExcessHet=3.0103;FS=12.767;MLEAC=1;MLEAF=0.500;MQ=44.00;MQRankSum=0.000;QD=1.50;ReadPosRankSum=0.462;SOR=2.812	GT:AD:DP:GQ:PL	0/1:54,8:62:99:130,0,2298
3L	906341	.	C	G	101.77	.	AC=1;AF=0.500;AN=2;BaseQRankSum=-0.631;ClippingRankSum=0.000;DP=62;ExcessHet=3.0103;FS=12.767;MLEAC=1;MLEAF=0.500;MQ=44.00;MQRankSum=0.000;QD=1.64;ReadPosRankSum=0.483;SOR=2.812	GT:AD:DP:GQ:PL	0/1:54,8:62:99:130,0,2298
3L	906419	3L_906419_SNP	T	A	38.77	.	AC=1;AF=0.500;AN=2;BaseQRankSum=0.714;ClippingRankSum=0.000;DB;DP=64;ExcessHet=3.0103;FS=1.382;MLEAC=1;MLEAF=0.500;MQ=44.00;MQRankSum=0.000;QD=0.61;ReadPosRankSum=-0.499;SOR=0.350	GT:AD:DP:GQ:PL	0/1:54,10:64:67:67,0,1200
3L	906844	.	A	T	899.77	.	AC=1;AF=0.500;AN=2;BaseQRankSum=3.657;ClippingRankSum=0.000;DP=48;ExcessHet=3.0103;FS=6.100;MLEAC=1;MLEAF=0.500;MQ=44.00;MQRankSum=0.000;QD=19.14;ReadPosRankSum=3.296;SOR=1.923	GT:AD:DP:GQ:PL	0/1:8,39:47:59:928,0,59
3L	907008	3L_907008_SNP	T	A	715.77	.	AC=1;AF=0.500;AN=2;BaseQRankSum=-1.234;ClippingRankSum=0.000;DB;DP=38;ExcessHet=3.0103;FS=4.478;MLEAC=1;MLEAF=0.500;MQ=44.00;MQRankSum=0.000;QD=19.88;ReadPosRankSum=2.186;SOR=1.288	GT:AD:DP:GQ:PL	0/1:5,31:36:41:744,0,41
3L	907044	.	ACCATAT	A	1207.73	.	AC=1;AF=0.500;AN=2;BaseQRankSum=0.000;ClippingRankSum=0.000;DP=35;ExcessHet=3.0103;FS=0.000;MLEAC=1;MLEAF=0.500;MQ=44.00;MQRankSum=0.000;QD=34.51;ReadPosRankSum=1.015;SOR=0.544	GT:AD:DP:GQ:PL	0/1:5,30:35:99:1245,0,120
3L	907103	3L_907103_SNP	G	A	1007.77	.	AC=2;AF=1.00;AN=2;DB;DP=38;ExcessHet=3.0103;FS=0.000;MLEAC=2;MLEAF=1.00;MQ=44.00;QD=27.24;SOR=0.746	GT:AD:DP:GQ:PL	1/1:0,37:37:99:1036,111,0
3L	907165	3L_907165_SNP	G	T	1119.77	.	AC=2;AF=1.00;AN=2;DB;DP=43;ExcessHet=3.0103;FS=0.000;MLEAC=2;MLEAF=1.00;MQ=43.86;QD=26.04;SOR=1.455	GT:AD:DP:GQ:PL	1/1:0,43:43:99:1148,128,0
3L	907197	3L_907197_SNP	C	G	1173.77	.	AC=2;AF=1.00;AN=2;BaseQRankSum=1.752;ClippingRankSum=0.000;DB;DP=45;ExcessHet=3.0103;FS=0.000;MLEAC=2;MLEAF=1.00;MQ=43.87;MQRankSum=-0.178;QD=26.08;ReadPosRankSum=1.353;SOR=0.352	GT:AD:DP:GQ:PL	1/1:1,44:45:99:1202,111,0
3L	907224	3L_907224_SNP	C	G	1159.77	.	AC=2;AF=1.00;AN=2;BaseQRankSum=-0.325;ClippingRankSum=0.000;DB;DP=45;ExcessHet=3.0103;FS=0.000;MLEAC=2;MLEAF=1.00;MQ=43.87;MQRankSum=-0.178;QD=25.77;ReadPosRankSum=0.039;SOR=0.303	GT:AD:DP:GQ:PL	1/1:1,44:45:99:1188,107,0
3L	907253	3L_907253_SNP	G	A	2116.77	.	AC=2;AF=1.00;AN=2;BaseQRankSum=0.704;ClippingRankSum=0.000;DB;DP=50;ExcessHet=3.0103;FS=0.000;MLEAC=2;MLEAF=1.00;MQ=43.82;MQRankSum=-0.221;QD=34.37;ReadPosRankSum=-0.889;SOR=0.239	GT:AD:DP:GQ:PL	1/1:1,49:50:99:2145,106,0
3L	907257	3L_907257_SNP	G	T	2161.77	.	AC=2;AF=1.00;AN=2;BaseQRankSum=1.753;ClippingRankSum=0.000;DB;DP=50;ExcessHet=3.0103;FS=0.000;MLEAC=2;MLEAF=1.00;MQ=43.82;MQRankSum=-0.221;QD=32.63;ReadPosRankSum=-0.772;SOR=0.286	GT:AD:DP:GQ:PL	1/1:1,49:50:99:2190,109,0
3L	907259	3L_907259_SNP	C	A	2131.77	.	AC=2;AF=1.00;AN=2;BaseQRankSum=0.444;ClippingRankSum=0.000;DB;DP=49;ExcessHet=3.0103;FS=3.100;MLEAC=2;MLEAF=1.00;MQ=43.82;MQRankSum=-0.223;QD=28.54;ReadPosRankSum=-0.725;SOR=0.353	GT:AD:DP:GQ:PL	1/1:1,48:49:99:2160,106,0
3L	907274	3L_907274_SNP	A	T	1369.77	.	AC=2;AF=1.00;AN=2;BaseQRankSum=0.240;ClippingRankSum=0.000;DB;DP=53;ExcessHet=3.0103;FS=3.441;MLEAC=2;MLEAF=1.00;MQ=43.82;MQRankSum=-0.214;QD=25.84;ReadPosRankSum=-0.461;SOR=0.595	GT:AD:DP:GQ:PL	1/1:1,52:53:99:1398,131,0
3L	907498	3L_907498_SNP	G	A	1334.77	.	AC=2;AF=1.00;AN=2;BaseQRankSum=0.714;ClippingRankSum=0.000;DB;DP=52;ExcessHet=3.0103;FS=3.543;MLEAC=2;MLEAF=1.00;MQ=44.00;MQRankSum=0.000;QD=25.67;ReadPosRankSum=1.508;SOR=0.669	GT:AD:DP:GQ:PL	1/1:1,51:52:99:1363,129,0
3L	907645	3L_907645_INS	T	TTGCCTTCTC	2553.73	.	AC=2;AF=1.00;AN=2;DB;DP=52;ExcessHet=3.0103;FS=0.000;MLEAC=2;MLEAF=1.00;MQ=45.37;QD=29.18;SOR=0.853	GT:AD:DP:GQ:PL	1/1:0,52:52:99:2591,174,0
3L	907675	3L_907675_SNP	C	T	1739.77	.	AC=2;AF=1.00;AN=2;DB;DP=63;ExcessHet=3.0103;FS=0.000;MLEAC=2;MLEAF=1.00;MQ=43.94;QD=27.62;SOR=0.790	GT:AD:DP:GQ:PL	1/1:0,63:63:99:1768,189,0
3L	907882	3L_907882_SNP	C	A	1897.77	.	AC=2;AF=1.00;AN=2;DB;DP=70;ExcessHet=3.0103;FS=0.000;MLEAC=2;MLEAF=1.00;MQ=43.89;QD=27.11;SOR=1.329	GT:AD:DP:GQ:PL	1/1:0,70:70:99:1926,210,0
3L	907903	3L_907903_SNP	G	A	1814.77	.	AC=2;AF=1.00;AN=2;DB;DP=68;ExcessHet=3.0103;FS=0.000;MLEAC=2;MLEAF=1.00;MQ=43.89;QD=26.69;SOR=1.352	GT:AD:DP:GQ:PL	1/1:0,68:68:99:1843,204,0
3L	907915	3L_907915_SNP	C	G	1814.77	.	AC=2;AF=1.00;AN=2;DB;DP=68;ExcessHet=3.0103;FS=0.000;MLEAC=2;MLEAF=1.00;MQ=43.89;QD=26.69;SOR=1.179	GT:AD:DP:GQ:PL	1/1:0,68:68:99:1843,204,0
3L	908566	3L_908566_SNP	C	G	1983.77	.	AC=2;AF=1.00;AN=2;DB;DP=78;ExcessHet=3.0103;FS=0.000;MLEAC=2;MLEAF=1.00;MQ=43.95;QD=25.43;SOR=1.108	GT:AD:DP:GQ:PL	1/1:0,78:78:99:2012,231,0
3L	909262	3L_909262_SNP	T	A	1083.77	.	AC=2;AF=1.00;AN=2;DB;DP=42;ExcessHet=3.0103;FS=0.000;MLEAC=2;MLEAF=1.00;MQ=43.69;QD=25.80;SOR=1.127	GT:AD:DP:GQ:PL	1/1:0,42:42:99:1112,126,0
3L	909349	3L_909349_SNP	G	A	898.77	.	AC=2;AF=1.00;AN=2;BaseQRankSum=-1.607;ClippingRankSum=0.000;DB;DP=37;ExcessHet=3.0103;FS=0.000;MLEAC=2;MLEAF=1.00;MQ=43.18;MQRankSum=-0.261;QD=24.29;ReadPosRankSum=1.634;SOR=0.462	GT:AD:DP:GQ:PL	1/1:1,36:37:81:927,81,0
3L	909629	3L_909629_SNP	A	T	892.77	.	AC=2;AF=1.00;AN=2;DB;DP=34;ExcessHet=3.0103;FS=0.000;MLEAC=2;MLEAF=1.00;MQ=44.00;QD=27.05;SOR=0.752	GT:AD:DP:GQ:PL	1/1:0,33:33:99:921,99,0
3L	909709	.	G	GAAC	1731.73	.	AC=2;AF=1.00;AN=2;DP=40;ExcessHet=3.0103;FS=0.000;MLEAC=2;MLEAF=1.00;MQ=43.95;QD=30.72;SOR=1.022	GT:AD:DP:GQ:PL	1/1:0,40:40:99:1769,120,0
3L	909831	3L_909831_SNP	G	C	1380.77	.	AC=2;AF=1.00;AN=2;DB;DP=34;ExcessHet=3.0103;FS=0.000;MLEAC=2;MLEAF=1.00;MQ=43.88;QD=32.92;SOR=1.085	GT:AD:DP:GQ:PL	1/1:0,34:34:99:1409,102,0
3L	909843	3L_909843_SNP	C	T	1288.77	.	AC=2;AF=1.00;AN=2;DB;DP=30;ExcessHet=3.0103;FS=0.000;MLEAC=2;MLEAF=1.00;MQ=43.87;QD=30.22;SOR=1.143	GT:AD:DP:GQ:PL	1/1:0,30:30:90:1317,90,0
3L	910041	3L_910041_SNP	G	C	1050.77	.	AC=2;AF=1.00;AN=2;BaseQRankSum=1.855;ClippingRankSum=0.000;DB;DP=42;ExcessHet=3.0103;FS=2.866;MLEAC=2;MLEAF=1.00;MQ=44.00;MQRankSum=0.000;QD=25.02;ReadPosRankSum=-1.049;SOR=0.215	GT:AD:DP:GQ:PL	1/1:2,40:42:75:1079,75,0
3L	910257	3L_910257_SNP	A	G	1415.84	.	AC=2;AF=1.00;AN=2;BaseQRankSum=-0.425;ClippingRankSum=0.000;DB;DP=40;ExcessHet=3.0103;FS=0.000;MLEAC=2;MLEAF=1.00;MQ=43.82;MQRankSum=-0.190;QD=24.41;ReadPosRankSum=2.520;SOR=0.473	GT:AD:DP:GQ:PL	1/1:3,37:40:18:1444,18,0
3L	910278	3L_910278_SNP	G	A	1517.77	.	AC=2;AF=1.00;AN=2;BaseQRankSum=1.251;ClippingRankSum=0.000;DB;DP=37;ExcessHet=3.0103;FS=0.000;MLEAC=2;MLEAF=1.00;MQ=43.80;MQRankSum=0.000;QD=31.17;ReadPosRankSum=1.072;SOR=0.223	GT:AD:DP:GQ:PL	1/1:1,36:37:72:1546,72,0
3L	910326	3L_910326_SNP	T	C	1310.78	.	AC=1;AF=0.500;AN=2;BaseQRankSum=-1.681;ClippingRankSum=0.000;DB;DP=36;ExcessHet=3.0103;FS=6.365;MLEAC=1;MLEAF=0.500;MQ=44.00;MQRankSum=0.000;QD=27.20;ReadPosRankSum=1.861;SOR=0.169	GT:AD:DP:GQ:PL	0/1:3,33:36:27:1339,0,27
3L	910332	3L_910332_SNP	A	G	1372.80	.	AC=1;AF=0.500;AN=2;BaseQRankSum=-1.033;ClippingRankSum=0.000;DB;DP=36;ExcessHet=3.0103;FS=6.232;MLEAC=1;MLEAF=0.500;MQ=44.00;MQRankSum=0.000;QD=29.44;ReadPosRankSum=1.375;SOR=0.068	GT:AD:DP:GQ:PL	0/1:3,33:36:21:1401,0,21
3L	910371	3L_910371_SNP	A	G	816.74	.	AC=2;AF=1.00;AN=2;BaseQRankSum=-1.340;ClippingRankSum=0.000;DB;DP=39;ExcessHet=3.0103;FS=9.286;MLEAC=2;MLEAF=1.00;MQ=44.00;MQRankSum=0.000;QD=20.94;ReadPosRankSum=-1.560;SOR=0.044	GT:AD:DP:GQ:PL	1/1:4,35:39:6:844,6,0
3L	910443	3L_910443_SNP	T	C	788.77	.	AC=1;AF=0.500;AN=2;BaseQRankSum=1.043;ClippingRankSum=0.000;DB;DP=42;ExcessHet=3.0103;FS=0.000;MLEAC=1;MLEAF=0.500;MQ=44.00;MQRankSum=0.000;QD=18.78;ReadPosRankSum=-0.927;SOR=0.927	GT:AD:DP:GQ:PL	0/1:6,36:42:35:817,0,35
3L	910497	.	A	C	1005.77	.	AC=2;AF=1.00;AN=2;DP=37;ExcessHet=3.0103;FS=0.000;MLEAC=2;MLEAF=1.00;MQ=44.00;QD=27.18;SOR=1.432	GT:AD:DP:GQ:PL	1/1:0,37:37:99:1034,111,0
3L	910686	3L_910686_SNP	A	G	2542.77	.	AC=2;AF=1.00;AN=2;DB;DP=59;ExcessHet=3.0103;FS=0.000;MLEAC=2;MLEAF=1.00;MQ=43.97;QD=28.86;SOR=0.762	GT:AD:DP:GQ:PL	1/1:0,58:58:99:2571,175,0
3L	910692	3L_910692_SNP	A	C	2595.77	.	AC=2;AF=1.00;AN=2;DB;DP=61;ExcessHet=3.0103;FS=0.000;MLEAC=2;MLEAF=1.00;MQ=43.97;QD=32.13;SOR=0.760	GT:AD:DP:GQ:PL	1/1:0,60:60:99:2624,181,0
3L	910899	3L_910899_SNP	T	C	1945.77	.	AC=2;AF=1.00;AN=2;DB;DP=74;ExcessHet=3.0103;FS=0.000;MLEAC=2;MLEAF=1.00;MQ=43.62;QD=26.65;SOR=0.720	GT:AD:DP:GQ:PL	1/1:0,73:73:99:1974,218,0
3L	911152	3L_911152_SNP	G	T	2032.77	.	AC=1;AF=0.500;AN=2;BaseQRankSum=1.827;ClippingRankSum=0.000;DB;DP=59;ExcessHet=3.0103;FS=0.000;MLEAC=1;MLEAF=0.500;MQ=43.97;MQRankSum=-0.280;QD=34.45;ReadPosRankSum=0.787;SOR=0.665	GT:AD:DP:GQ:PL	0/1:6,53:59:73:2061,0,73
3L	911165	3L_911165_SNP	C	A	2864.77	.	AC=2;AF=1.00;AN=2;DB;DP=61;ExcessHet=3.0103;FS=0.000;MLEAC=2;MLEAF=1.00;MQ=43.94;QD=31.54;SOR=1.022	GT:AD:DP:GQ:PL	1/1:0,61:61:99:2893,196,0
3L	911174	3L_911174_SNP	C	T	45.77	.	AC=1;AF=0.500;AN=2;BaseQRankSum=0.331;ClippingRankSum=0.000;DB;DP=61;ExcessHet=3.0103;FS=1.716;MLEAC=1;MLEAF=0.500;MQ=43.94;MQRankSum=0.510;QD=0.75;ReadPosRankSum=0.763;SOR=1.278	GT:AD:DP:GQ:PL	0/1:55,6:61:74:74,0,2406
3L	911179	3L_911179_SNP	G	T	2346.77	.	AC=1;AF=0.500;AN=2;BaseQRankSum=1.708;ClippingRankSum=0.000;DB;DP=62;ExcessHet=3.0103;FS=1.702;MLEAC=1;MLEAF=0.500;MQ=43.94;MQRankSum=-0.428;QD=32.12;ReadPosRankSum=-0.965;SOR=0.346	GT:AD:DP:GQ:PL	0/1:6,56:62:80:2375,0,80
3L	911180	3L_911180_SNP	C	T	2393.77	.	AC=1;AF=0.500;AN=2;BaseQRankSum=0.777;ClippingRankSum=0.000;DB;DP=62;ExcessHet=3.0103;FS=1.716;MLEAC=1;MLEAF=0.500;MQ=43.94;MQRankSum=-0.432;QD=30.11;ReadPosRankSum=-0.908;SOR=0.327	GT:AD:DP:GQ:PL	0/1:6,55:61:74:2422,0,74
3L	911184	3L_911184_SNP	T	G	48.77	.	AC=1;AF=0.500;AN=2;BaseQRankSum=-1.126;ClippingRankSum=0.000;DB;DP=65;ExcessHet=3.0103;FS=1.727;MLEAC=1;MLEAF=0.500;MQ=43.94;MQRankSum=0.497;QD=0.76;ReadPosRankSum=1.267;SOR=1.296	GT:AD:DP:GQ:PL	0/1:58,6:64:77:77,0,2382
3L	911193	3L_911193_SNP	C	T	2899.77	.	AC=2;AF=1.00;AN=2;DB;DP=69;ExcessHet=3.0103;FS=0.000;MLEAC=2;MLEAF=1.00;MQ=43.94;QD=27.23;SOR=0.814	GT:AD:DP:GQ:PL	1/1:0,68:68:99:2928,207,0
3L	911232	3L_911232_SNP	C	T	56.77	.	AC=1;AF=0.500;AN=2;BaseQRankSum=1.327;ClippingRankSum=0.000;DB;DP=68;ExcessHet=3.0103;FS=3.457;MLEAC=1;MLEAF=0.500;MQ=43.97;MQRankSum=0.414;QD=0.85;ReadPosRankSum=-0.369;SOR=1.030	GT:AD:DP:GQ:PL	0/1:59,8:67:85:85,0,2452
3L	911233	3L_911233_SNP	T	C	1372.77	.	AC=1;AF=0.500;AN=2;BaseQRankSum=-1.266;ClippingRankSum=0.000;DB;DP=68;ExcessHet=3.0103;FS=3.457;MLEAC=1;MLEAF=0.500;MQ=43.97;MQRankSum=-0.322;QD=20.49;ReadPosRankSum=0.613;SOR=0.814	GT:AD:DP:GQ:PL	0/1:8,59:67:99:1401,0,151
3L	911272	3L_911272_SNP	C	T	1999.77	.	AC=2;AF=1.00;AN=2;DB;DP=70;ExcessHet=3.0103;FS=0.000;MLEAC=2;MLEAF=1.00;MQ=43.94;QD=28.98;SOR=1.054	GT:AD:DP:GQ:PL	1/1:0,69:69:99:2028,207,0
3L	911311	3L_911311_SNP	G	A	3044.77	.	AC=2;AF=1.00;AN=2;DB;DP=73;ExcessHet=3.0103;FS=0.000;MLEAC=2;MLEAF=1.00;MQ=43.95;QD=31.59;SOR=1.577	GT:AD:DP:GQ:PL	1/1:0,72:72:99:3073,220,0
3L	911322	3L_911322_SNP	T	A	3008.77	.	AC=2;AF=1.00;AN=2;DB;DP=69;ExcessHet=3.0103;FS=0.000;MLEAC=2;MLEAF=1.00;MQ=43.97;QD=35.94;SOR=1.352	GT:AD:DP:GQ:PL	1/1:0,68:68:99:3037,214,0
3L	911348	3L_911348_SNP	C	G	1422.77	.	AC=1;AF=0.500;AN=2;BaseQRankSum=-0.461;ClippingRankSum=0.000;DB;DP=72;ExcessHet=3.0103;FS=7.198;MLEAC=1;MLEAF=0.500;MQ=43.97;MQRankSum=2.393;QD=19.76;ReadPosRankSum=0.165;SOR=0.167	GT:AD:DP:GQ:PL	0/1:11,61:72:99:1451,0,279
3L	911350	3L_911350_SNP	T	A	244.77	.	AC=1;AF=0.500;AN=2;BaseQRankSum=2.001;ClippingRankSum=0.000;DB;DP=71;ExcessHet=3.0103;FS=7.287;MLEAC=1;MLEAF=0.500;MQ=43.97;MQRankSum=-2.297;QD=3.45;ReadPosRankSum=-0.199;SOR=1.916	GT:AD:DP:GQ:PL	0/1:60,11:71:99:273,0,2516
3L	911351	3L_911351_SNP	T	A	247.77	.	AC=1;AF=0.500;AN=2;BaseQRankSum=2.141;ClippingRankSum=0.000;DB;DP=71;ExcessHet=3.0103;FS=7.287;MLEAC=1;MLEAF=0.500;MQ=43.97;MQRankSum=-2.297;QD=3.49;ReadPosRankSum=-0.231;SOR=1.916	GT:AD:DP:GQ:PL	0/1:60,11:71:99:276,0,2486
3L	911378	3L_911378_SNP	A	G	2641.77	.	AC=1;AF=0.500;AN=2;BaseQRankSum=-1.938;ClippingRankSum=0.000;DB;DP=73;ExcessHet=3.0103;FS=11.597;MLEAC=1;MLEAF=0.500;MQ=43.97;MQRankSum=2.708;QD=26.44;ReadPosRankSum=-1.074;SOR=0.061	GT:AD:DP:GQ:PL	0/1:9,64:73:99:2670,0,182
3L	911385	3L_911385_SNP	A	T	2670.77	.	AC=1;AF=0.500;AN=2;BaseQRankSum=-2.099;ClippingRankSum=0.000;DB;DP=75;ExcessHet=3.0103;FS=11.583;MLEAC=1;MLEAF=0.500;MQ=43.97;MQRankSum=2.749;QD=29.75;ReadPosRankSum=-1.093;SOR=0.061	GT:AD:DP:GQ:PL	0/1:9,66:75:99:2699,0,179
3L	911437	.	A	T	2016.77	.	AC=2;AF=1.00;AN=2;DP=81;ExcessHet=3.0103;FS=0.000;MLEAC=2;MLEAF=1.00;MQ=44.00;QD=26.54;SOR=0.693	GT:AD:DP:GQ:PL	1/1:0,76:76:99:2044,227,0
3L	911467	3L_911467_SNP	C	G	1583.77	.	AC=2;AF=1.00;AN=2;BaseQRankSum=0.575;ClippingRankSum=0.000;DB;DP=73;ExcessHet=3.0103;FS=6.206;MLEAC=2;MLEAF=1.00;MQ=44.00;MQRankSum=0.000;QD=21.70;ReadPosRankSum=3.319;SOR=0.618	GT:AD:DP:GQ:PL	1/1:7,66:73:30:1612,30,0
3L	911651	3L_911651_SNP	G	A	42.77	.	AC=1;AF=0.500;AN=2;BaseQRankSum=2.104;ClippingRankSum=0.000;DB;DP=70;ExcessHet=3.0103;FS=5.189;MLEAC=1;MLEAF=0.500;MQ=44.00;MQRankSum=0.000;QD=0.61;ReadPosRankSum=0.611;SOR=1.631	GT:AD:DP:GQ:PL	0/1:60,10:70:71:71,0,1412
3L	911735	3L_911735_SNP	A	T	2258.77	.	AC=2;AF=1.00;AN=2;DB;DP=54;ExcessHet=3.0103;FS=0.000;MLEAC=2;MLEAF=1.00;MQ=44.00;QD=23.83;SOR=0.846	GT:AD:DP:GQ:PL	1/1:0,54:54:99:2287,162,0
3L	911738	3L_911738_SNP	T	C	1836.77	.	AC=1;AF=0.500;AN=2;BaseQRankSum=0.165;ClippingRankSum=0.000;DB;DP=53;ExcessHet=3.0103;FS=0.000;MLEAC=1;MLEAF=0.500;MQ=44.00;MQRankSum=0.000;QD=34.66;ReadPosRankSum=0.882;SOR=0.563	GT:AD:DP:GQ:PL	0/1:7,46:53:99:1865,0,129
3L	911748	3L_911748_SNP	A	C	1701.77	.	AC=1;AF=0.500;AN=2;BaseQRankSum=-0.404;ClippingRankSum=0.000;DB;DP=49;ExcessHet=3.0103;FS=0.000;MLEAC=1;MLEAF=0.500;MQ=44.00;MQRankSum=0.000;QD=34.73;ReadPosRankSum=0.435;SOR=1.055	GT:AD:DP:GQ:PL	0/1:6,43:49:99:1730,0,120
3L	911874	3L_911874_SNP	A	G	785.77	.	AC=1;AF=0.500;AN=2;BaseQRankSum=-0.247;ClippingRankSum=0.000;DB;DP=45;ExcessHet=3.0103;FS=0.000;MLEAC=1;MLEAF=0.500;MQ=44.00;MQRankSum=0.000;QD=18.71;ReadPosRankSum=0.798;SOR=1.038	GT:AD:DP:GQ:PL	0/1:7,35:42:66:814,0,66
3L	912048	3L_912048_SNP	T	A	1485.77	.	AC=2;AF=1.00;AN=2;BaseQRankSum=1.663;ClippingRankSum=0.000;DB;DP=58;ExcessHet=3.0103;FS=0.000;MLEAC=2;MLEAF=1.00;MQ=43.88;MQRankSum=-0.366;QD=25.62;ReadPosRankSum=3.010;SOR=0.925	GT:AD:DP:GQ:PL	1/1:3,55:58:96:1514,96,0
3L	912103	3L_912103_SNP	G	A	1467.77	.	AC=2;AF=1.00;AN=2;BaseQRankSum=1.879;ClippingRankSum=0.000;DB;DP=61;ExcessHet=3.0103;FS=0.000;MLEAC=2;MLEAF=1.00;MQ=43.92;MQRankSum=-0.331;QD=24.06;ReadPosRankSum=-1.312;SOR=0.877	GT:AD:DP:GQ:PL	1/1:4,57:61:78:1496,78,0
3L	912183	3L_912183_SNP	T	A	1176.77	.	AC=1;AF=0.500;AN=2;BaseQRankSum=2.354;ClippingRankSum=0.000;DB;DP=60;ExcessHet=3.0103;FS=0.000;MLEAC=1;MLEAF=0.500;MQ=43.95;MQRankSum=-0.402;QD=19.61;ReadPosRankSum=-0.222;SOR=0.773	GT:AD:DP:GQ:PL	0/1:10,50:60:89:1205,0,89
3L	912248	3L_912248_SNP	T	C	2256.77	.	AC=1;AF=0.500;AN=2;BaseQRankSum=2.383;ClippingRankSum=0.000;DB;DP=63;ExcessHet=3.0103;FS=3.825;MLEAC=1;MLEAF=0.500;MQ=44.00;MQRankSum=0.000;QD=26.07;ReadPosRankSum=1.653;SOR=1.275	GT:AD:DP:GQ:PL	0/1:7,55:62:78:2285,0,78
3L	912261	3L_912261_SNP	C	T	2265.82	.	AC=1;AF=0.500;AN=2;BaseQRankSum=0.278;ClippingRankSum=0.000;DB;DP=61;ExcessHet=3.0103;FS=0.000;MLEAC=1;MLEAF=0.500;MQ=44.00;MQRankSum=0.000;QD=27.74;ReadPosRankSum=1.227;SOR=0.976	GT:AD:DP:GQ:PL	0/1:5,55:60:19:2294,0,19
3L	912362	3L_912362_SNP	A	C	1359.78	.	AC=2;AF=1.00;AN=2;BaseQRankSum=0.133;ClippingRankSum=0.000;DB;DP=64;ExcessHet=3.0103;FS=6.907;MLEAC=2;MLEAF=1.00;MQ=43.86;MQRankSum=-0.540;QD=21.58;ReadPosRankSum=0.382;SOR=1.160	GT:AD:DP:GQ:PL	1/1:6,57:63:24:1388,24,0
3L	912443	3L_912443_SNP	C	A	1669.77	.	AC=2;AF=1.00;AN=2;DB;DP=62;ExcessHet=3.0103;FS=0.000;MLEAC=2;MLEAF=1.00;MQ=43.91;QD=26.93;SOR=0.826	GT:AD:DP:GQ:PL	1/1:0,62:62:99:1698,186,0
3L	912475	3L_912475_SNP	T	C	1304.82	.	AC=2;AF=1.00;AN=2;BaseQRankSum=-0.477;ClippingRankSum=0.000;DB;DP=61;ExcessHet=3.0103;FS=1.731;MLEAC=2;MLEAF=1.00;MQ=44.00;MQRankSum=0.000;QD=21.39;ReadPosRankSum=-1.374;SOR=0.360	GT:AD:DP:GQ:PL	1/1:6,55:61:19:1333,19,0
3L	912506	3L_912506_SNP	G	C	1180.56	.	AC=2;AF=1.00;AN=2;BaseQRankSum=-1.854;ClippingRankSum=0.000;DB;DP=58;ExcessHet=3.0103;FS=1.738;MLEAC=2;MLEAF=1.00;MQ=43.95;MQRankSum=-0.283;QD=20.35;ReadPosRankSum=0.397;SOR=0.419	GT:AD:DP:GQ:PL	1/1:6,52:58:7:1208,7,0
3L	912615	3L_912615_SNP	T	C	1430.77	.	AC=2;AF=1.00;AN=2;DB;DP=54;ExcessHet=3.0103;FS=0.000;MLEAC=2;MLEAF=1.00;MQ=44.00;QD=26.50;SOR=1.697	GT:AD:DP:GQ:PL	1/1:0,54:54:99:1459,161,0
3L	913020	3L_913020_SNP	C	T	1151.77	.	AC=2;AF=1.00;AN=2;BaseQRankSum=0.725;ClippingRankSum=0.000;DB;DP=49;ExcessHet=3.0103;FS=0.000;MLEAC=2;MLEAF=1.00;MQ=43.92;MQRankSum=-0.105;QD=24.51;ReadPosRankSum=-0.568;SOR=0.346	GT:AD:DP:GQ:PL	1/1:1,46:47:99:1180,113,0
3L	913236	3L_913236_SNP	T	A	2565.77	.	AC=2;AF=1.00;AN=2;DB;DP=63;ExcessHet=3.0103;FS=0.000;MLEAC=2;MLEAF=1.00;MQ=43.58;QD=29.82;SOR=0.933	GT:AD:DP:GQ:PL	1/1:0,63:63:99:2594,189,0
3L	913254	3L_913254_SNP	A	G	2424.77	.	AC=2;AF=1.00;AN=2;DB;DP=56;ExcessHet=3.0103;FS=0.000;MLEAC=2;MLEAF=1.00;MQ=43.53;QD=32.63;SOR=1.199	GT:AD:DP:GQ:PL	1/1:0,56:56:99:2453,174,0
3L	913295	3L_913295_SNP	A	T	2234.77	.	AC=2;AF=1.00;AN=2;DB;DP=52;ExcessHet=3.0103;FS=0.000;MLEAC=2;MLEAF=1.00;MQ=43.49;QD=30.98;SOR=1.136	GT:AD:DP:GQ:PL	1/1:0,52:52:99:2263,156,0
3L	913299	3L_913299_SNP	T	A	2134.77	.	AC=2;AF=1.00;AN=2;DB;DP=47;ExcessHet=3.0103;FS=0.000;MLEAC=2;MLEAF=1.00;MQ=43.44;QD=30.27;SOR=1.378	GT:AD:DP:GQ:PL	1/1:0,47:47:99:2163,147,0
3L	913302	3L_913302_SNP	C	T	2136.77	.	AC=2;AF=1.00;AN=2;DB;DP=49;ExcessHet=3.0103;FS=0.000;MLEAC=2;MLEAF=1.00;MQ=43.46;QD=34.46;SOR=1.225	GT:AD:DP:GQ:PL	1/1:0,49:49:99:2165,147,0
3L	913468	3L_913468_SNP	G	T	1288.77	.	AC=2;AF=1.00;AN=2;BaseQRankSum=1.799;ClippingRankSum=0.000;DB;DP=50;ExcessHet=3.0103;FS=3.188;MLEAC=2;MLEAF=1.00;MQ=44.00;MQRankSum=0.000;QD=25.78;ReadPosRankSum=-0.569;SOR=0.416	GT:AD:DP:GQ:PL	1/1:1,49:50:99:1317,140,0
3L	913540	3L_913540_SNP	G	A	1403.77	.	AC=2;AF=1.00;AN=2;DB;DP=54;ExcessHet=3.0103;FS=0.000;MLEAC=2;MLEAF=1.00;MQ=44.00;QD=26.49;SOR=0.730	GT:AD:DP:GQ:PL	1/1:0,53:53:99:1432,159,0
3L	913706	3L_913706_SNP	G	C	1582.77	.	AC=2;AF=1.00;AN=2;DB;DP=59;ExcessHet=3.0103;FS=0.000;MLEAC=2;MLEAF=1.00;MQ=43.97;QD=26.83;SOR=0.726	GT:AD:DP:GQ:PL	1/1:0,59:59:99:1611,176,0
3L	913786	3L_913786_SNP	C	T	1570.77	.	AC=2;AF=1.00;AN=2;DB;DP=59;ExcessHet=3.0103;FS=0.000;MLEAC=2;MLEAF=1.00;MQ=43.97;QD=27.08;SOR=0.914	GT:AD:DP:GQ:PL	1/1:0,58:58:99:1599,174,0
3L	913804	3L_913804_SNP	A	G	2632.77	.	AC=2;AF=1.00;AN=2;DB;DP=60;ExcessHet=3.0103;FS=0.000;MLEAC=2;MLEAF=1.00;MQ=43.97;QD=33.25;SOR=0.950	GT:AD:DP:GQ:PL	1/1:0,59:59:99:2661,184,0
3L	913806	3L_913806_SNP	A	G	2632.77	.	AC=2;AF=1.00;AN=2;DB;DP=62;ExcessHet=3.0103;FS=0.000;MLEAC=2;MLEAF=1.00;MQ=43.97;QD=30.96;SOR=0.865	GT:AD:DP:GQ:PL	1/1:0,61:61:99:2661,184,0
3L	913914	3L_913914_SNP	G	C	1496.77	.	AC=2;AF=1.00;AN=2;DB;DP=58;ExcessHet=3.0103;FS=0.000;MLEAC=2;MLEAF=1.00;MQ=43.46;QD=25.81;SOR=1.493	GT:AD:DP:GQ:PL	1/1:0,58:58:99:1525,173,0
3L	913943	3L_913943_SNP	T	C	1404.77	.	AC=2;AF=1.00;AN=2;DB;DP=54;ExcessHet=3.0103;FS=0.000;MLEAC=2;MLEAF=1.00;MQ=43.13;QD=26.01;SOR=1.981	GT:AD:DP:GQ:PL	1/1:0,54:54:99:1433,161,0
3L	913967	3L_913967_SNP	A	T	1553.77	.	AC=2;AF=1.00;AN=2;DB;DP=59;ExcessHet=3.0103;FS=0.000;MLEAC=2;MLEAF=1.00;MQ=42.98;QD=26.34;SOR=1.903	GT:AD:DP:GQ:PL	1/1:0,59:59:99:1582,176,0
3L	913979	3L_913979_SNP	A	G	1393.77	.	AC=2;AF=1.00;AN=2;DB;DP=52;ExcessHet=3.0103;FS=0.000;MLEAC=2;MLEAF=1.00;MQ=42.84;QD=26.80;SOR=1.747	GT:AD:DP:GQ:PL	1/1:0,52:52:99:1422,156,0
3L	914195	3L_914195_SNP	T	G	1518.77	.	AC=2;AF=1.00;AN=2;DB;DP=59;ExcessHet=3.0103;FS=0.000;MLEAC=2;MLEAF=1.00;MQ=43.64;QD=25.74;SOR=0.796	GT:AD:DP:GQ:PL	1/1:0,59:59:99:1547,176,0
3L	914273	3L_914273_SNP	T	A	2449.77	.	AC=2;AF=1.00;AN=2;DB;DP=56;ExcessHet=3.0103;FS=0.000;MLEAC=2;MLEAF=1.00;MQ=43.59;QD=30.10;SOR=1.199	GT:AD:DP:GQ:PL	1/1:0,56:56:99:2478,169,0
3L	914281	3L_914281_SNP	T	G	2468.77	.	AC=2;AF=1.00;AN=2;DB;DP=56;ExcessHet=3.0103;FS=0.000;MLEAC=2;MLEAF=1.00;MQ=43.52;QD=27.86;SOR=1.199	GT:AD:DP:GQ:PL	1/1:0,56:56:99:2497,172,0
3L	914327	.	T	TATGGCCCC	2402.73	.	AC=2;AF=1.00;AN=2;DP=53;ExcessHet=3.0103;FS=0.000;MLEAC=2;MLEAF=1.00;MQ=43.49;QD=30.14;SOR=1.791	GT:AD:DP:GQ:PL	1/1:0,53:53:99:2440,165,0
3L	914355	3L_914355_SNP	C	T	1321.77	.	AC=2;AF=1.00;AN=2;DB;DP=48;ExcessHet=3.0103;FS=0.000;MLEAC=2;MLEAF=1.00;MQ=43.44;QD=27.54;SOR=1.179	GT:AD:DP:GQ:PL	1/1:0,48:48:99:1350,144,0
3L	914449	3L_914449_SNP	G	T	1415.77	.	AC=2;AF=1.00;AN=2;DB;DP=52;ExcessHet=3.0103;FS=0.000;MLEAC=2;MLEAF=1.00;MQ=43.96;QD=27.23;SOR=0.770	GT:AD:DP:GQ:PL	1/1:0,52:52:99:1444,156,0
3L	914760	3L_914760_SNP	A	T	1712.77	.	AC=2;AF=1.00;AN=2;BaseQRankSum=0.750;ClippingRankSum=0.000;DB;DP=65;ExcessHet=3.0103;FS=0.000;MLEAC=2;MLEAF=1.00;MQ=43.97;MQRankSum=-0.089;QD=26.35;ReadPosRankSum=0.827;SOR=0.790	GT:AD:DP:GQ:PL	1/1:2,63:65:99:1741,140,0
3L	915538	3L_915538_SNP	A	C	1378.77	.	AC=2;AF=1.00;AN=2;BaseQRankSum=1.788;ClippingRankSum=0.000;DB;DP=52;ExcessHet=3.0103;FS=3.736;MLEAC=2;MLEAF=1.00;MQ=43.85;MQRankSum=-0.165;QD=26.51;ReadPosRankSum=-0.667;SOR=0.804	GT:AD:DP:GQ:PL	1/1:1,51:52:99:1407,146,0
3L	915871	3L_915871_SNP	C	G	985.77	.	AC=2;AF=1.00;AN=2;BaseQRankSum=-0.821;ClippingRankSum=0.000;DB;DP=50;ExcessHet=3.0103;FS=0.000;MLEAC=2;MLEAF=1.00;MQ=43.84;MQRankSum=-0.180;QD=22.40;ReadPosRankSum=2.451;SOR=1.214	GT:AD:DP:GQ:PL	1/1:3,41:44:40:1014,40,0
3L	915938	3L_915938_SNP	T	A	1582.77	.	AC=2;AF=1.00;AN=2;DB;DP=58;ExcessHet=3.0103;FS=0.000;MLEAC=2;MLEAF=1.00;MQ=43.93;QD=27.29;SOR=0.836	GT:AD:DP:GQ:PL	1/1:0,58:58:99:1611,174,0
3L	915967	3L_915967_SNP	A	T	1764.77	.	AC=2;AF=1.00;AN=2;DB;DP=64;ExcessHet=3.0103;FS=0.000;MLEAC=2;MLEAF=1.00;MQ=43.94;QD=27.57;SOR=0.822	GT:AD:DP:GQ:PL	1/1:0,64:64:99:1793,192,0
3L	915999	3L_915999_SNP	G	T	1910.77	.	AC=2;AF=1.00;AN=2;DB;DP=72;ExcessHet=3.0103;FS=0.000;MLEAC=2;MLEAF=1.00;MQ=43.88;QD=26.91;SOR=0.721	GT:AD:DP:GQ:PL	1/1:0,71:71:99:1939,213,0
3L	916025	3L_916025_SNP	C	T	1915.77	.	AC=2;AF=1.00;AN=2;DB;DP=72;ExcessHet=3.0103;FS=0.000;MLEAC=2;MLEAF=1.00;MQ=43.80;QD=26.61;SOR=0.693	GT:AD:DP:GQ:PL	1/1:0,72:72:99:1944,215,0
3L	916053	3L_916053_SNP	C	T	2883.77	.	AC=2;AF=1.00;AN=2;DB;DP=67;ExcessHet=3.0103;FS=0.000;MLEAC=2;MLEAF=1.00;MQ=43.81;QD=28.36;SOR=0.784	GT:AD:DP:GQ:PL	1/1:0,67:67:99:2912,205,0
3L	916061	3L_916061_SNP	C	T	2754.77	.	AC=2;AF=1.00;AN=2;DB;DP=61;ExcessHet=3.0103;FS=0.000;MLEAC=2;MLEAF=1.00;MQ=43.79;QD=32.61;SOR=0.725	GT:AD:DP:GQ:PL	1/1:0,61:61:99:2783,193,0
3L	916103	.	A	G	2646.77	.	AC=2;AF=1.00;AN=2;DP=61;ExcessHet=3.0103;FS=0.000;MLEAC=2;MLEAF=1.00;MQ=43.82;QD=34.96;SOR=1.101	GT:AD:DP:GQ:PL	1/1:0,61:61:99:2675,189,0
3L	916104	.	T	A	2751.77	.	AC=2;AF=1.00;AN=2;DP=63;ExcessHet=3.0103;FS=0.000;MLEAC=2;MLEAF=1.00;MQ=43.83;QD=24.53;SOR=1.010	GT:AD:DP:GQ:PL	1/1:0,63:63:99:2780,189,0
3L	916107	3L_916107_SNP	A	T	2751.77	.	AC=2;AF=1.00;AN=2;DB;DP=61;ExcessHet=3.0103;FS=0.000;MLEAC=2;MLEAF=1.00;MQ=43.82;QD=25.87;SOR=0.941	GT:AD:DP:GQ:PL	1/1:0,61:61:99:2780,189,0
3L	916404	.	G	T	1555.77	.	AC=1;AF=0.500;AN=2;BaseQRankSum=0.424;ClippingRankSum=0.000;DP=42;ExcessHet=3.0103;FS=0.000;MLEAC=1;MLEAF=0.500;MQ=44.00;MQRankSum=0.000;QD=27.14;ReadPosRankSum=0.638;SOR=0.527	GT:AD:DP:GQ:PL	0/1:4,38:42:99:1584,0,168
3L	916407	3L_916407_SNP	T	G	1586.77	.	AC=1;AF=0.500;AN=2;BaseQRankSum=1.324;ClippingRankSum=0.000;DB;DP=43;ExcessHet=3.0103;FS=0.000;MLEAC=1;MLEAF=0.500;MQ=44.00;MQRankSum=0.000;QD=31.30;ReadPosRankSum=-0.747;SOR=0.476	GT:AD:DP:GQ:PL	0/1:4,39:43:99:1615,0,165
3L	916408	3L_916408_SNP	G	T	1586.77	.	AC=1;AF=0.500;AN=2;BaseQRankSum=1.140;ClippingRankSum=0.000;DB;DP=42;ExcessHet=3.0103;FS=0.000;MLEAC=1;MLEAF=0.500;MQ=44.00;MQRankSum=0.000;QD=31.35;ReadPosRankSum=0.128;SOR=0.446	GT:AD:DP:GQ:PL	0/1:4,38:42:99:1615,0,165
3L	916505	3L_916505_SNP	C	T	701.88	.	AC=2;AF=1.00;AN=2;BaseQRankSum=2.263;ClippingRankSum=0.000;DB;DP=31;ExcessHet=3.0103;FS=0.000;MLEAC=2;MLEAF=1.00;MQ=44.00;MQRankSum=0.000;QD=22.64;ReadPosRankSum=-1.168;SOR=1.022	GT:AD:DP:GQ:PL	1/1:3,28:31:16:730,16,0
3L	916656	.	AT	A	459.74	.	AC=2;AF=1.00;AN=2;BaseQRankSum=-0.907;ClippingRankSum=0.000;DP=35;ExcessHet=3.0103;FS=8.939;MLEAC=2;MLEAF=1.00;MQ=44.00;MQRankSum=0.000;QD=13.52;ReadPosRankSum=0.114;SOR=0.051	GT:AD:DP:GQ:PL	1/1:4,30:34:30:497,30,0
3L	916915	.	GTGTC	G	1387.74	.	AC=2;AF=1.00;AN=2;BaseQRankSum=0.140;ClippingRankSum=0.000;DP=40;ExcessHet=3.0103;FS=6.899;MLEAC=2;MLEAF=1.00;MQ=43.81;MQRankSum=-0.257;QD=35.53;ReadPosRankSum=0.638;SOR=0.606	GT:AD:DP:GQ:PL	1/1:2,35:37:28:1425,28,0
3L	916990	3L_916990_SNP	G	T	973.78	.	AC=2;AF=1.00;AN=2;BaseQRankSum=0.107;ClippingRankSum=0.000;DB;DP=45;ExcessHet=3.0103;FS=4.872;MLEAC=2;MLEAF=1.00;MQ=44.00;MQRankSum=0.000;QD=21.64;ReadPosRankSum=-0.798;SOR=0.613	GT:AD:DP:GQ:PL	1/1:4,41:45:24:1002,24,0
3L	917268	3L_917268_SNP	C	G	1070.77	.	AC=2;AF=1.00;AN=2;BaseQRankSum=0.314;ClippingRankSum=0.000;DB;DP=49;ExcessHet=3.0103;FS=0.000;MLEAC=2;MLEAF=1.00;MQ=43.94;MQRankSum=-0.224;QD=21.85;ReadPosRankSum=-0.675;SOR=0.500	GT:AD:DP:GQ:PL	1/1:4,45:49:38:1099,38,0
3L	917336	3L_917336_SNP	G	A	1312.77	.	AC=2;AF=1.00;AN=2;BaseQRankSum=1.748;ClippingRankSum=0.000;DB;DP=57;ExcessHet=3.0103;FS=0.000;MLEAC=2;MLEAF=1.00;MQ=43.90;MQRankSum=-0.346;QD=23.44;ReadPosRankSum=1.192;SOR=0.853	GT:AD:DP:GQ:PL	1/1:4,52:56:62:1341,62,0
3L	917571	3L_917571_SNP	A	T	1717.77	.	AC=2;AF=1.00;AN=2;DB;DP=62;ExcessHet=3.0103;FS=0.000;MLEAC=2;MLEAF=1.00;MQ=44.00;QD=27.71;SOR=0.826	GT:AD:DP:GQ:PL	1/1:0,62:62:99:1746,186,0
3L	917704	3L_917704_INS	C	CA	1541.73	.	AC=2;AF=1.00;AN=2;BaseQRankSum=1.136;ClippingRankSum=0.000;DB;DP=68;ExcessHet=3.0103;FS=4.216;MLEAC=2;MLEAF=1.00;MQ=43.89;MQRankSum=-0.225;QD=22.67;ReadPosRankSum=0.012;SOR=1.139	GT:AD:DP:GQ:PL	1/1:5,63:68:74:1579,74,0
3L	917752	3L_917752_SNP	T	C	1424.77	.	AC=2;AF=1.00;AN=2;BaseQRankSum=-0.320;ClippingRankSum=0.000;DB;DP=63;ExcessHet=3.0103;FS=15.307;MLEAC=2;MLEAF=1.00;MQ=43.88;MQRankSum=-0.195;QD=22.62;ReadPosRankSum=-0.720;SOR=0.882	GT:AD:DP:GQ:PL	1/1:4,59:63:78:1453,78,0
3L	918075	3L_918075_SNP	T	C	1098.78	.	AC=1;AF=0.500;AN=2;BaseQRankSum=2.480;ClippingRankSum=0.000;DB;DP=54;ExcessHet=3.0103;FS=1.602;MLEAC=1;MLEAF=0.500;MQ=43.96;MQRankSum=-0.331;QD=20.35;ReadPosRankSum=-0.360;SOR=0.764	GT:AD:DP:GQ:PL	0/1:7,47:54:24:1127,0,24
3L	918125	3L_918125_SNP	T	A	148.77	.	AC=1;AF=0.500;AN=2;BaseQRankSum=0.142;ClippingRankSum=0.000;DB;DP=46;ExcessHet=3.0103;FS=1.639;MLEAC=1;MLEAF=0.500;MQ=43.96;MQRankSum=-2.300;QD=3.23;ReadPosRankSum=0.792;SOR=0.777	GT:AD:DP:GQ:PL	0/1:39,7:46:99:177,0,1510
3L	918128	3L_918128_SNP	C	T	148.77	.	AC=1;AF=0.500;AN=2;BaseQRankSum=1.203;ClippingRankSum=0.000;DB;DP=45;ExcessHet=3.0103;FS=1.661;MLEAC=1;MLEAF=0.500;MQ=43.96;MQRankSum=-2.269;QD=3.31;ReadPosRankSum=0.112;SOR=0.746	GT:AD:DP:GQ:PL	0/1:38,7:45:99:177,0,1510
3L	918249	3L_918249_SNP	G	A	803.77	.	AC=2;AF=1.00;AN=2;DB;DP=30;ExcessHet=3.0103;FS=0.000;MLEAC=2;MLEAF=1.00;MQ=44.00;QD=26.79;SOR=2.019	GT:AD:DP:GQ:PL	1/1:0,30:30:90:832,90,0
3L	918421	3L_918421_SNP	A	C	2372.77	.	AC=2;AF=1.00;AN=2;DB;DP=54;ExcessHet=3.0103;FS=0.000;MLEAC=2;MLEAF=1.00;MQ=44.00;QD=25.37;SOR=1.022	GT:AD:DP:GQ:PL	1/1:0,54:54:99:2401,163,0
3L	918422	3L_918422_SNP	A	C	2372.77	.	AC=2;AF=1.00;AN=2;DB;DP=54;ExcessHet=3.0103;FS=0.000;MLEAC=2;MLEAF=1.00;MQ=44.00;QD=34.54;SOR=1.022	GT:AD:DP:GQ:PL	1/1:0,54:54:99:2401,163,0
3L	918468	3L_918468_SNP	A	G	1457.77	.	AC=2;AF=1.00;AN=2;BaseQRankSum=0.431;ClippingRankSum=0.000;DB;DP=58;ExcessHet=3.0103;FS=2.269;MLEAC=2;MLEAF=1.00;MQ=44.00;MQRankSum=0.000;QD=25.13;ReadPosRankSum=-0.369;SOR=0.624	GT:AD:DP:GQ:PL	1/1:3,55:58:72:1486,72,0
3L	918492	3L_918492_SNP	C	T	1786.77	.	AC=2;AF=1.00;AN=2;DB;DP=64;ExcessHet=3.0103;FS=0.000;MLEAC=2;MLEAF=1.00;MQ=44.00;QD=27.92;SOR=0.693	GT:AD:DP:GQ:PL	1/1:0,64:64:99:1815,192,0
3L	918514	3L_918514_SNP	A	T	1617.77	.	AC=2;AF=1.00;AN=2;BaseQRankSum=-1.454;ClippingRankSum=0.000;DB;DP=68;ExcessHet=3.0103;FS=0.000;MLEAC=2;MLEAF=1.00;MQ=44.00;MQRankSum=0.000;QD=23.79;ReadPosRankSum=-0.971;SOR=0.567	GT:AD:DP:GQ:PL	1/1:3,65:68:99:1646,102,0
3L	918564	.	GT	G	1321.73	.	AC=2;AF=1.00;AN=2;BaseQRankSum=0.283;ClippingRankSum=0.000;DP=77;ExcessHet=3.0103;FS=1.922;MLEAC=2;MLEAF=1.00;MQ=43.97;MQRankSum=4.243;QD=17.86;ReadPosRankSum=1.029;SOR=1.244	GT:AD:DP:GQ:PL	1/1:4,70:74:99:1359,128,0
3L	918702	.	C	CACCA	43.73	.	AC=1;AF=0.500;AN=2;BaseQRankSum=-0.458;ClippingRankSum=0.000;DP=57;ExcessHet=3.0103;FS=0.000;MLEAC=1;MLEAF=0.500;MQ=43.93;MQRankSum=-3.869;QD=0.86;ReadPosRankSum=-0.802;SOR=0.651	GT:AD:DP:GQ:PL	0/1:45,6:51:81:81,0,1871
3L	918708	3L_918708_SNP	G	C	1023.77	.	AC=1;AF=0.500;AN=2;BaseQRankSum=0.556;ClippingRankSum=0.000;DB;DP=52;ExcessHet=3.0103;FS=0.000;MLEAC=1;MLEAF=0.500;MQ=43.92;MQRankSum=3.956;QD=20.07;ReadPosRankSum=1.237;SOR=0.737	GT:AD:DP:GQ:PL	0/1:6,45:51:82:1052,0,82
3L	918753	3L_918753_SNP	T	C	2197.77	.	AC=2;AF=1.00;AN=2;DB;DP=50;ExcessHet=3.0103;FS=0.000;MLEAC=2;MLEAF=1.00;MQ=43.96;QD=32.51;SOR=0.859	GT:AD:DP:GQ:PL	1/1:0,50:50:99:2226,151,0
3L	918755	3L_918755_SNP	G	A	2256.77	.	AC=2;AF=1.00;AN=2;DB;DP=49;ExcessHet=3.0103;FS=0.000;MLEAC=2;MLEAF=1.00;MQ=43.96;QD=27.22;SOR=0.818	GT:AD:DP:GQ:PL	1/1:0,49:49:99:2285,157,0
3L	918760	3L_918760_SNP	G	A	1162.77	.	AC=2;AF=1.00;AN=2;BaseQRankSum=0.632;ClippingRankSum=0.000;DB;DP=50;ExcessHet=3.0103;FS=0.000;MLEAC=2;MLEAF=1.00;MQ=43.96;MQRankSum=3.465;QD=23.26;ReadPosRankSum=0.233;SOR=0.693	GT:AD:DP:GQ:PL	1/1:4,46:50:39:1191,39,0
3L	918845	3L_918845_SNP	C	A	37.77	.	AC=1;AF=0.500;AN=2;BaseQRankSum=1.008;ClippingRankSum=0.000;DB;DP=66;ExcessHet=3.0103;FS=0.000;MLEAC=1;MLEAF=0.500;MQ=44.00;MQRankSum=0.000;QD=0.57;ReadPosRankSum=-0.046;SOR=0.631	GT:AD:DP:GQ:PL	0/1:60,6:66:66:66,0,5282
3L	919126	3L_919126_SNP	A	G	1569.77	.	AC=2;AF=1.00;AN=2;DB;DP=59;ExcessHet=3.0103;FS=0.000;MLEAC=2;MLEAF=1.00;MQ=42.89;QD=26.61;SOR=0.726	GT:AD:DP:GQ:PL	1/1:0,59:59:99:1598,176,0
3L	919237	3L_919237_SNP	C	T	2178.77	.	AC=2;AF=1.00;AN=2;BaseQRankSum=0.351;ClippingRankSum=0.000;DB;DP=52;ExcessHet=3.0103;FS=4.856;MLEAC=2;MLEAF=1.00;MQ=43.70;MQRankSum=-0.337;QD=29.11;ReadPosRankSum=1.510;SOR=1.555	GT:AD:DP:GQ:PL	1/1:1,51:52:79:2207,79,0
3L	919251	3L_919251_SNP	G	A	2293.77	.	AC=2;AF=1.00;AN=2;BaseQRankSum=-0.376;ClippingRankSum=0.000;DB;DP=56;ExcessHet=3.0103;FS=2.850;MLEAC=2;MLEAF=1.00;MQ=43.72;MQRankSum=-0.500;QD=24.97;ReadPosRankSum=1.635;SOR=1.835	GT:AD:DP:GQ:PL	1/1:2,54:56:36:2322,36,0
3L	919269	3L_919269_SNP	G	A	2222.77	.	AC=2;AF=1.00;AN=2;BaseQRankSum=-0.190;ClippingRankSum=0.000;DB;DP=56;ExcessHet=3.0103;FS=0.000;MLEAC=2;MLEAF=1.00;MQ=43.48;MQRankSum=-0.670;QD=29.32;ReadPosRankSum=0.398;SOR=1.567	GT:AD:DP:GQ:PL	1/1:2,54:56:36:2251,36,0
3L	919324	3L_919324_SNP	T	C	2048.77	.	AC=1;AF=0.500;AN=2;BaseQRankSum=-0.958;ClippingRankSum=0.000;DB;DP=56;ExcessHet=3.0103;FS=11.041;MLEAC=1;MLEAF=0.500;MQ=41.82;MQRankSum=-1.847;QD=32.25;ReadPosRankSum=-1.623;SOR=1.947	GT:AD:DP:GQ:PL	0/1:4,52:56:82:2077,0,82
3L	919337	3L_919337_SNP	A	C	1944.77	.	AC=1;AF=0.500;AN=2;BaseQRankSum=-1.862;ClippingRankSum=0.000;DB;DP=52;ExcessHet=3.0103;FS=15.704;MLEAC=1;MLEAF=0.500;MQ=41.68;MQRankSum=-2.156;QD=32.48;ReadPosRankSum=-0.652;SOR=2.058	GT:AD:DP:GQ:PL	0/1:5,47:52:99:1973,0,136
3L	919347	3L_919347_SNP	A	G	1884.77	.	AC=1;AF=0.500;AN=2;BaseQRankSum=0.468;ClippingRankSum=0.000;DB;DP=52;ExcessHet=3.0103;FS=11.909;MLEAC=1;MLEAF=0.500;MQ=41.68;MQRankSum=-2.390;QD=29.14;ReadPosRankSum=-0.014;SOR=2.029	GT:AD:DP:GQ:PL	0/1:6,46:52:99:1913,0,168
3L	919377	3L_919377_DEL	CT	C	1621.73	.	AC=1;AF=0.500;AN=2;BaseQRankSum=-1.013;ClippingRankSum=0.000;DB;DP=50;ExcessHet=3.0103;FS=9.262;MLEAC=1;MLEAF=0.500;MQ=41.59;MQRankSum=-2.681;QD=34.50;ReadPosRankSum=0.777;SOR=1.061	GT:AD:DP:GQ:PL	0/1:7,40:47:99:1659,0,218
3L	919380	.	TG	T	1620.73	.	AC=1;AF=0.500;AN=2;BaseQRankSum=-1.153;ClippingRankSum=0.000;DP=47;ExcessHet=3.0103;FS=9.262;MLEAC=1;MLEAF=0.500;MQ=41.89;MQRankSum=-2.681;QD=34.48;ReadPosRankSum=-0.157;SOR=1.061	GT:AD:DP:GQ:PL	0/1:7,40:47:99:1658,0,219
3L	919382	.	TCTGCTGCTCCC	T	1617.73	.	AC=1;AF=0.500;AN=2;BaseQRankSum=1.903;ClippingRankSum=0.000;DP=47;ExcessHet=3.0103;FS=3.795;MLEAC=1;MLEAF=0.500;MQ=41.89;MQRankSum=-2.681;QD=34.42;ReadPosRankSum=-0.017;SOR=1.188	GT:AD:DP:GQ:PL	0/1:7,40:47:99:1655,0,261
3L	919396	.	TGCAG	T	1579.73	.	AC=1;AF=0.500;AN=2;BaseQRankSum=2.048;ClippingRankSum=0.000;DP=44;ExcessHet=3.0103;FS=4.227;MLEAC=1;MLEAF=0.500;MQ=41.74;MQRankSum=-2.598;QD=33.63;ReadPosRankSum=-0.666;SOR=0.959	GT:AD:DP:GQ:PL	0/1:6,38:44:99:1617,0,234
3L	919402	.	TG	T	1540.73	.	AC=1;AF=0.500;AN=2;BaseQRankSum=0.483;ClippingRankSum=0.000;DP=44;ExcessHet=3.0103;FS=4.227;MLEAC=1;MLEAF=0.500;MQ=41.74;MQRankSum=-2.598;QD=31.63;SOR=0.959	GT:AD:DP:GQ:PL	0/1:6,38:44:99:1578,0,138
3L	919405	.	CTGGATTTTATAA	C	1498.73	.	AC=1;AF=0.500;AN=2;BaseQRankSum=1.033;ClippingRankSum=0.000;DP=43;ExcessHet=3.0103;FS=6.619;MLEAC=1;MLEAF=0.500;MQ=41.68;MQRankSum=-2.653;QD=34.85;SOR=1.072	GT:AD:DP:GQ:PL	0/1:6,37:43:99:1536,0,141
3L	919439	3L_919439_SNP	G	T	1720.77	.	AC=1;AF=0.500;AN=2;BaseQRankSum=0.000;ClippingRankSum=0.000;DB;DP=47;ExcessHet=3.0103;FS=0.000;MLEAC=1;MLEAF=0.500;MQ=41.82;MQRankSum=-2.283;QD=31.36;ReadPosRankSum=-1.777;SOR=0.446	GT:AD:DP:GQ:PL	0/1:5,42:47:83:1749,0,83
3L	919440	3L_919440_SNP	G	A	1720.77	.	AC=1;AF=0.500;AN=2;BaseQRankSum=-1.130;ClippingRankSum=0.000;DB;DP=47;ExcessHet=3.0103;FS=0.000;MLEAC=1;MLEAF=0.500;MQ=41.82;MQRankSum=-2.283;QD=26.56;ReadPosRankSum=-1.777;SOR=0.446	GT:AD:DP:GQ:PL	0/1:5,42:47:83:1749,0,83
3L	919538	3L_919538_SNP	C	T	1196.77	.	AC=2;AF=1.00;AN=2;BaseQRankSum=-0.850;ClippingRankSum=0.000;DB;DP=55;ExcessHet=3.0103;FS=5.213;MLEAC=2;MLEAF=1.00;MQ=43.47;MQRankSum=-0.764;QD=22.16;ReadPosRankSum=0.991;SOR=0.888	GT:AD:DP:GQ:PL	1/1:4,50:54:43:1225,43,0
3L	919603	3L_919603_SNP	G	A	1072.77	.	AC=2;AF=1.00;AN=2;BaseQRankSum=1.667;ClippingRankSum=0.000;DB;DP=44;ExcessHet=3.0103;FS=0.000;MLEAC=2;MLEAF=1.00;MQ=43.78;MQRankSum=-0.514;QD=24.38;ReadPosRankSum=-1.373;SOR=0.433	GT:AD:DP:GQ:PL	1/1:3,41:44:54:1101,54,0
3L	919768	.	ATG	A	1187.94	.	AC=2;AF=1.00;AN=2;BaseQRankSum=1.816;ClippingRankSum=0.000;DP=43;ExcessHet=3.0103;FS=2.246;MLEAC=2;MLEAF=1.00;MQ=43.83;MQRankSum=0.000;QD=29.70;ReadPosRankSum=0.540;SOR=0.591	GT:AD:DP:GQ:PL	1/1:3,37:40:13:1225,13,0
3L	919797	.	CAAAAA	C	1432.92	.	AC=2;AF=1.00;AN=2;BaseQRankSum=1.221;ClippingRankSum=0.000;DP=40;ExcessHet=3.0103;FS=0.000;MLEAC=2;MLEAF=1.00;MQ=43.82;MQRankSum=0.000;QD=30.24;ReadPosRankSum=-0.437;SOR=1.002	GT:AD:DP:GQ:PL	1/1:2,35:37:5:1469,5,0
3L	919855	3L_919855_SNP	C	T	957.77	.	AC=2;AF=1.00;AN=2;BaseQRankSum=0.922;ClippingRankSum=0.000;DB;DP=41;ExcessHet=3.0103;FS=0.000;MLEAC=2;MLEAF=1.00;MQ=43.95;MQRankSum=-0.113;QD=23.36;ReadPosRankSum=-1.029;SOR=0.850	GT:AD:DP:GQ:PL	1/1:2,39:41:69:986,69,0
3L	919894	3L_919894_SNP	G	A	1174.77	.	AC=2;AF=1.00;AN=2;BaseQRankSum=1.552;ClippingRankSum=0.000;DB;DP=48;ExcessHet=3.0103;FS=0.000;MLEAC=2;MLEAF=1.00;MQ=43.96;MQRankSum=-0.104;QD=24.47;ReadPosRankSum=-0.129;SOR=0.693	GT:AD:DP:GQ:PL	1/1:2,46:48:92:1203,92,0
3L	920003	3L_920003_SNP	G	C	1011.77	.	AC=2;AF=1.00;AN=2;BaseQRankSum=-0.029;ClippingRankSum=0.000;DB;DP=43;ExcessHet=3.0103;FS=0.000;MLEAC=2;MLEAF=1.00;MQ=44.00;MQRankSum=0.000;QD=23.53;ReadPosRankSum=0.000;SOR=1.347	GT:AD:DP:GQ:PL	1/1:2,41:43:74:1040,74,0
3L	920083	3L_920083_SNP	A	G	751.77	.	AC=2;AF=1.00;AN=2;BaseQRankSum=-0.628;ClippingRankSum=0.000;DB;DP=32;ExcessHet=3.0103;FS=10.423;MLEAC=2;MLEAF=1.00;MQ=43.76;MQRankSum=-0.278;QD=23.49;ReadPosRankSum=-1.013;SOR=1.893	GT:AD:DP:GQ:PL	1/1:2,30:32:41:780,41,0
3L	920163	.	TC	T	1022.73	.	AC=2;AF=1.00;AN=2;BaseQRankSum=0.135;ClippingRankSum=0.000;DP=50;ExcessHet=3.0103;FS=5.036;MLEAC=2;MLEAF=1.00;MQ=43.85;MQRankSum=-0.373;QD=20.87;ReadPosRankSum=0.277;SOR=0.729	GT:AD:DP:GQ:PL	1/1:4,45:49:38:1060,38,0
3L	920192	3L_920192_SNP	T	C	1153.77	.	AC=2;AF=1.00;AN=2;BaseQRankSum=-2.149;ClippingRankSum=0.000;DB;DP=53;ExcessHet=3.0103;FS=2.144;MLEAC=2;MLEAF=1.00;MQ=43.93;MQRankSum=-0.163;QD=21.77;ReadPosRankSum=-0.058;SOR=0.477	GT:AD:DP:GQ:PL	1/1:3,50:53:73:1182,73,0
3L	920523	3L_920523_SNP	A	C	1249.77	.	AC=2;AF=1.00;AN=2;BaseQRankSum=0.633;ClippingRankSum=0.000;DB;DP=62;ExcessHet=3.0103;FS=0.000;MLEAC=2;MLEAF=1.00;MQ=42.63;MQRankSum=-0.744;QD=20.16;ReadPosRankSum=-1.155;SOR=1.009	GT:AD:DP:GQ:PL	1/1:6,56:62:28:1278,28,0
3L	920622	3L_920622_SNP	A	G	1538.77	.	AC=1;AF=0.500;AN=2;BaseQRankSum=1.435;ClippingRankSum=0.000;DB;DP=44;ExcessHet=3.0103;FS=1.953;MLEAC=1;MLEAF=0.500;MQ=43.27;MQRankSum=2.521;QD=34.97;ReadPosRankSum=-1.234;SOR=0.938	GT:AD:DP:GQ:PL	0/1:5,39:44:99:1567,0,127
3L	920625	3L_920625_SNP	T	C	1538.77	.	AC=1;AF=0.500;AN=2;BaseQRankSum=1.653;ClippingRankSum=0.000;DB;DP=43;ExcessHet=3.0103;FS=1.935;MLEAC=1;MLEAF=0.500;MQ=43.25;MQRankSum=2.480;QD=27.88;ReadPosRankSum=-1.254;SOR=0.873	GT:AD:DP:GQ:PL	0/1:5,38:43:99:1567,0,127
3L	920644	3L_920644_SNP	G	A	1836.77	.	AC=1;AF=0.500;AN=2;BaseQRankSum=3.040;ClippingRankSum=0.000;DB;DP=51;ExcessHet=3.0103;FS=4.335;MLEAC=1;MLEAF=0.500;MQ=43.46;MQRankSum=3.284;QD=31.55;ReadPosRankSum=-1.781;SOR=1.206	GT:AD:DP:GQ:PL	0/1:5,46:51:66:1865,0,66
3L	920650	3L_920650_SNP	T	C	1836.77	.	AC=1;AF=0.500;AN=2;BaseQRankSum=2.912;ClippingRankSum=0.000;DB;DP=49;ExcessHet=3.0103;FS=4.403;MLEAC=1;MLEAF=0.500;MQ=43.50;MQRankSum=3.539;QD=34.18;ReadPosRankSum=-1.222;SOR=1.245	GT:AD:DP:GQ:PL	0/1:5,44:49:66:1865,0,66
3L	920777	3L_920777_SNP	T	G	1845.77	.	AC=2;AF=1.00;AN=2;DB;DP=42;ExcessHet=3.0103;FS=0.000;MLEAC=2;MLEAF=1.00;MQ=42.49;QD=31.78;SOR=0.741	GT:AD:DP:GQ:PL	1/1:0,41:41:99:1874,125,0
3L	920781	.	G	GCGGT	1852.73	.	AC=2;AF=1.00;AN=2;DP=42;ExcessHet=3.0103;FS=0.000;MLEAC=2;MLEAF=1.00;MQ=42.44;QD=29.18;SOR=0.741	GT:AD:DP:GQ:PL	1/1:0,41:41:99:1890,126,0
3L	920784	.	T	TCGC	1762.73	.	AC=2;AF=1.00;AN=2;DP=38;ExcessHet=3.0103;FS=0.000;MLEAC=2;MLEAF=1.00;MQ=42.28;QD=27.25;SOR=0.859	GT:AD:DP:GQ:PL	1/1:0,37:37:99:1800,120,0
3L	920786	.	G	GTTTTTCTCTGCCACCATCTCGAA	2076.73	.	AC=2;AF=1.00;AN=2;DP=39;ExcessHet=3.0103;FS=0.000;MLEAC=2;MLEAF=1.00;MQ=41.97;QD=29.65;SOR=1.040	GT:AD:DP:GQ:PL	1/1:0,38:38:99:2114,141,0
3L	920836	.	A	AT	681.73	.	AC=2;AF=1.00;AN=2;DP=40;ExcessHet=3.0103;FS=0.000;MLEAC=2;MLEAF=1.00;MQ=42.64;QD=17.94;SOR=1.284	GT:AD:DP:GQ:PL	1/1:0,38:38:99:719,111,0
3L	920933	3L_920933_SNP	A	G	1482.77	.	AC=2;AF=1.00;AN=2;DB;DP=56;ExcessHet=3.0103;FS=0.000;MLEAC=2;MLEAF=1.00;MQ=43.60;QD=26.48;SOR=1.101	GT:AD:DP:GQ:PL	1/1:0,56:56:99:1511,167,0
3L	920967	3L_920967_SNP	A	G	1694.77	.	AC=2;AF=1.00;AN=2;DB;DP=63;ExcessHet=3.0103;FS=0.000;MLEAC=2;MLEAF=1.00;MQ=43.58;QD=26.90;SOR=1.179	GT:AD:DP:GQ:PL	1/1:0,63:63:99:1723,188,0
3L	921155	3L_921155_SNP	A	T	1155.77	.	AC=2;AF=1.00;AN=2;BaseQRankSum=1.158;ClippingRankSum=0.000;DB;DP=51;ExcessHet=3.0103;FS=0.000;MLEAC=2;MLEAF=1.00;MQ=43.90;MQRankSum=-0.365;QD=22.66;ReadPosRankSum=-0.923;SOR=0.724	GT:AD:DP:GQ:PL	1/1:4,47:51:41:1184,41,0
3L	921195	3L_921195_SNP	T	G	1947.80	.	AC=1;AF=0.500;AN=2;BaseQRankSum=-0.370;ClippingRankSum=0.000;DB;DP=53;ExcessHet=3.0103;FS=0.000;MLEAC=1;MLEAF=0.500;MQ=43.91;MQRankSum=-0.357;QD=28.98;ReadPosRankSum=-0.017;SOR=0.892	GT:AD:DP:GQ:PL	0/1:4,49:53:21:1976,0,21
3L	921199	3L_921199_SNP	A	G	1913.78	.	AC=1;AF=0.500;AN=2;BaseQRankSum=-3.376;ClippingRankSum=0.000;DB;DP=52;ExcessHet=3.0103;FS=0.000;MLEAC=1;MLEAF=0.500;MQ=43.91;MQRankSum=-0.361;QD=32.76;ReadPosRankSum=-0.176;SOR=0.976	GT:AD:DP:GQ:PL	0/1:4,48:52:24:1942,0,24
3L	921256	3L_921256_SNP	G	A	1224.77	.	AC=2;AF=1.00;AN=2;DB;DP=47;ExcessHet=3.0103;FS=0.000;MLEAC=2;MLEAF=1.00;MQ=44.00;QD=26.06;SOR=1.132	GT:AD:DP:GQ:PL	1/1:0,47:47:99:1253,140,0
3L	921284	3L_921284_SNP	G	T	804.77	.	AC=2;AF=1.00;AN=2;BaseQRankSum=0.804;ClippingRankSum=0.000;DB;DP=34;ExcessHet=3.0103;FS=0.000;MLEAC=2;MLEAF=1.00;MQ=44.00;MQRankSum=0.000;QD=23.67;ReadPosRankSum=-0.613;SOR=0.818	GT:AD:DP:GQ:PL	1/1:2,32:34:48:833,48,0
3L	921406	.	T	TGC	1606.73	.	AC=2;AF=1.00;AN=2;DP=41;ExcessHet=3.0103;FS=0.000;MLEAC=2;MLEAF=1.00;MQ=43.90;QD=28.28;SOR=0.843	GT:AD:DP:GQ:PL	1/1:0,41:41:99:1644,123,0
3L	921443	.	GT	G	677.73	.	AC=2;AF=1.00;AN=2;DP=40;ExcessHet=3.0103;FS=0.000;MLEAC=2;MLEAF=1.00;MQ=43.90;QD=18.83;SOR=1.112	GT:AD:DP:GQ:PL	1/1:0,36:36:99:715,106,0
3L	922205	.	CCCAACTGG	C	1989.73	.	AC=2;AF=1.00;AN=2;DP=47;ExcessHet=3.0103;FS=0.000;MLEAC=2;MLEAF=1.00;MQ=42.93;QD=32.02;SOR=1.038	GT:AD:DP:GQ:PL	1/1:0,45:45:99:2027,142,0
3L	922225	.	ACTGGGCAACTGGGCAG	A	2138.73	.	AC=2;AF=1.00;AN=2;BaseQRankSum=-2.463;ClippingRankSum=0.000;DP=56;ExcessHet=3.0103;FS=6.422;MLEAC=2;MLEAF=1.00;MQ=43.10;MQRankSum=-0.982;QD=26.23;SOR=0.366	GT:AD:DP:GQ:PL	1/1:2,54:56:99:2176,111,0
3L	922269	.	CAACTG	C	1660.73	.	AC=1;AF=0.500;AN=2;BaseQRankSum=0.392;ClippingRankSum=0.000;DP=51;ExcessHet=3.0103;FS=0.000;MLEAC=1;MLEAF=0.500;MQ=43.31;MQRankSum=-1.241;QD=35.03;ReadPosRankSum=0.944;SOR=0.462	GT:AD:DP:GQ:PL	0/1:3,41:44:40:1698,0,40
3L	922677	3L_922677_SNP	G	A	1456.80	.	AC=1;AF=0.500;AN=2;BaseQRankSum=-0.981;ClippingRankSum=0.000;DB;DP=71;ExcessHet=3.0103;FS=0.000;MLEAC=1;MLEAF=0.500;MQ=43.19;MQRankSum=-1.336;QD=20.81;ReadPosRankSum=0.832;SOR=0.693	GT:AD:DP:GQ:PL	0/1:8,62:70:21:1485,0,21
3L	922704	.	A	ATTTAGT	2953.73	.	AC=2;AF=1.00;AN=2;DP=75;ExcessHet=3.0103;FS=0.000;MLEAC=1;MLEAF=0.500;MQ=43.24;QD=27.51;SOR=0.758	GT:AD:DP:GQ:PL	1/1:0,67:67:99:2940,201,0
3L	922730	3L_922730_SNP	T	G	1417.81	.	AC=2;AF=1.00;AN=2;BaseQRankSum=-0.116;ClippingRankSum=0.000;DB;DP=67;ExcessHet=3.0103;FS=5.875;MLEAC=2;MLEAF=1.00;MQ=43.34;MQRankSum=-1.142;QD=21.16;ReadPosRankSum=-0.769;SOR=0.435	GT:AD:DP:GQ:PL	1/1:7,60:67:20:1446,20,0
3L	922920	.	G	GA	1233.73	.	AC=2;AF=1.00;AN=2;DP=59;ExcessHet=3.0103;FS=0.000;MLEAC=2;MLEAF=1.00;MQ=44.00;QD=22.43;SOR=0.884	GT:AD:DP:GQ:PL	1/1:0,55:55:99:1271,164,0
3L	922975	3L_922975_SNP	C	T	1267.73	.	AC=2;AF=1.00;AN=2;DB;DP=47;ExcessHet=3.0103;FS=0.000;MLEAC=2;MLEAF=1.00;MQ=44.00;QD=27.56;SOR=0.883	GT:AD:DP:GQ:PL	1/1:0,46:46:99:1305,138,0
3L	922998	3L_922998_SNP	C	T	1238.77	.	AC=2;AF=1.00;AN=2;DB;DP=49;ExcessHet=3.0103;FS=0.000;MLEAC=2;MLEAF=1.00;MQ=44.00;QD=25.81;SOR=0.693	GT:AD:DP:GQ:PL	1/1:0,48:48:99:1267,143,0
3L	923325	.	AT	A	1321.73	.	AC=2;AF=1.00;AN=2;DP=49;ExcessHet=3.0103;FS=0.000;MLEAC=2;MLEAF=1.00;MQ=44.00;QD=27.54;SOR=1.067	GT:AD:DP:GQ:PL	1/1:0,48:48:99:1359,144,0
3L	923396	3L_923396_SNP	T	A	1139.77	.	AC=2;AF=1.00;AN=2;BaseQRankSum=-2.051;ClippingRankSum=0.000;DB;DP=51;ExcessHet=3.0103;FS=2.508;MLEAC=2;MLEAF=1.00;MQ=44.00;MQRankSum=0.000;QD=22.35;ReadPosRankSum=-0.080;SOR=0.991	GT:AD:DP:GQ:PL	1/1:3,48:51:68:1168,68,0
3L	923436	3L_923436_SNP	C	T	1187.77	.	AC=2;AF=1.00;AN=2;BaseQRankSum=1.858;ClippingRankSum=0.000;DB;DP=52;ExcessHet=3.0103;FS=4.892;MLEAC=2;MLEAF=1.00;MQ=44.00;MQRankSum=0.000;QD=22.84;ReadPosRankSum=-0.584;SOR=0.626	GT:AD:DP:GQ:PL	1/1:4,48:52:52:1216,52,0
3L	923555	3L_923555_SNP	A	G	1841.77	.	AC=2;AF=1.00;AN=2;DB;DP=70;ExcessHet=3.0103;FS=0.000;MLEAC=2;MLEAF=1.00;MQ=44.00;QD=26.31;SOR=1.011	GT:AD:DP:GQ:PL	1/1:0,70:70:99:1870,209,0
3L	923612	.	G	C	1579.77	.	AC=2;AF=1.00;AN=2;DP=60;ExcessHet=3.0103;FS=0.000;MLEAC=2;MLEAF=1.00;MQ=43.93;QD=26.78;SOR=0.726	GT:AD:DP:GQ:PL	1/1:0,59:59:99:1608,177,0
3L	924144	3L_924144_SNP	C	T	72.77	.	AC=1;AF=0.500;AN=2;BaseQRankSum=-0.465;ClippingRankSum=0.000;DB;DP=49;ExcessHet=3.0103;FS=3.319;MLEAC=1;MLEAF=0.500;MQ=43.84;MQRankSum=-1.627;QD=1.52;ReadPosRankSum=-0.407;SOR=1.379	GT:AD:DP:GQ:PL	0/1:39,9:48:99:101,0,924
3L	924231	3L_924231_SNP	A	G	137.77	.	AC=1;AF=0.500;AN=2;BaseQRankSum=-0.363;ClippingRankSum=0.000;DB;DP=48;ExcessHet=3.0103;FS=3.811;MLEAC=1;MLEAF=0.500;MQ=43.49;MQRankSum=-0.025;QD=2.87;ReadPosRankSum=-0.279;SOR=1.559	GT:AD:DP:GQ:PL	0/1:41,7:48:99:166,0,1772
3L	924232	3L_924232_SNP	C	T	137.77	.	AC=1;AF=0.500;AN=2;BaseQRankSum=2.509;ClippingRankSum=0.000;DB;DP=48;ExcessHet=3.0103;FS=3.811;MLEAC=1;MLEAF=0.500;MQ=43.49;MQRankSum=-0.025;QD=2.87;ReadPosRankSum=0.294;SOR=1.559	GT:AD:DP:GQ:PL	0/1:41,7:48:99:166,0,1772
3L	924245	3L_924245_SNP	C	A	52.77	.	AC=1;AF=0.500;AN=2;BaseQRankSum=0.493;ClippingRankSum=0.000;DB;DP=46;ExcessHet=3.0103;FS=7.489;MLEAC=1;MLEAF=0.500;MQ=43.49;MQRankSum=0.849;QD=1.15;ReadPosRankSum=0.623;SOR=1.928	GT:AD:DP:GQ:PL	0/1:41,5:46:81:81,0,1821
3L	924250	3L_924250_SNP	G	C	49.77	.	AC=1;AF=0.500;AN=2;BaseQRankSum=0.367;ClippingRankSum=0.000;DB;DP=49;ExcessHet=3.0103;FS=7.966;MLEAC=1;MLEAF=0.500;MQ=43.52;MQRankSum=0.818;QD=1.02;ReadPosRankSum=0.486;SOR=1.909	GT:AD:DP:GQ:PL	0/1:44,5:49:78:78,0,1853
3L	924870	3L_924870_SNP	T	C	1388.77	.	AC=2;AF=1.00;AN=2;DB;DP=51;ExcessHet=3.0103;FS=0.000;MLEAC=2;MLEAF=1.00;MQ=43.96;QD=27.23;SOR=0.900	GT:AD:DP:GQ:PL	1/1:0,51:51:99:1417,153,0
3L	925147	3L_925147_SNP	A	T	1138.77	.	AC=2;AF=1.00;AN=2;DB;DP=42;ExcessHet=3.0103;FS=0.000;MLEAC=2;MLEAF=1.00;MQ=42.83;QD=27.11;SOR=0.788	GT:AD:DP:GQ:PL	1/1:0,42:42:99:1167,126,0
3L	932710	3L_932710_SNP	T	C	1729.77	.	AC=2;AF=1.00;AN=2;DB;DP=63;ExcessHet=3.0103;FS=0.000;MLEAC=2;MLEAF=1.00;MQ=43.22;QD=27.46;SOR=1.010	GT:AD:DP:GQ:PL	1/1:0,63:63:99:1758,189,0
3L	933870	3L_933870_SNP	C	A	1470.77	.	AC=2;AF=1.00;AN=2;DB;DP=55;ExcessHet=3.0103;FS=0.000;MLEAC=2;MLEAF=1.00;MQ=43.52;QD=26.74;SOR=0.804	GT:AD:DP:GQ:PL	1/1:0,55:55:99:1499,165,0
3L	933884	3L_933884_SNP	A	C	38.77	.	AC=1;AF=0.500;AN=2;BaseQRankSum=-1.044;ClippingRankSum=0.000;DB;DP=49;ExcessHet=3.0103;FS=1.455;MLEAC=1;MLEAF=0.500;MQ=43.40;MQRankSum=1.367;QD=0.79;ReadPosRankSum=-2.097;SOR=0.994	GT:AD:DP:GQ:PL	0/1:41,8:49:67:67,0,967
3L	933902	.	CT	C	1762.73	.	AC=2;AF=1.00;AN=2;DP=42;ExcessHet=3.0103;FS=0.000;MLEAC=2;MLEAF=1.00;MQ=43.30;QD=29.23;SOR=1.022	GT:AD:DP:GQ:PL	1/1:0,40:40:99:1800,120,0
3L	933913	3L_933913_SNP	T	A	1771.77	.	AC=2;AF=1.00;AN=2;DB;DP=40;ExcessHet=3.0103;FS=0.000;MLEAC=2;MLEAF=1.00;MQ=43.27;QD=32.09;SOR=1.022	GT:AD:DP:GQ:PL	1/1:0,40:40:99:1800,120,0
3L	933962	.	TAAGAAAAGTAAGATACTCGTGGTTATATACGAAAATCACTTGACGTGCCG	T	1117.73	.	AC=1;AF=0.500;AN=2;BaseQRankSum=-0.577;ClippingRankSum=0.000;DP=36;ExcessHet=3.0103;FS=10.472;MLEAC=1;MLEAF=0.500;MQ=43.35;MQRankSum=-1.152;QD=31.94;ReadPosRankSum=-0.126;SOR=1.447	GT:AD:DP:GQ:PL	0/1:7,28:35:99:1155,0,209
3L	934094	3L_934094_SNP	G	A	876.22	.	AC=1;AF=0.500;AN=2;BaseQRankSum=1.960;ClippingRankSum=0.000;DB;DP=44;ExcessHet=3.0103;FS=4.449;MLEAC=1;MLEAF=0.500;MQ=44.00;MQRankSum=0.000;QD=19.91;ReadPosRankSum=0.671;SOR=1.272	GT:AD:DP:GQ:PL	0/1:5,39:44:4:903,0,4
3L	934131	3L_934131_SNP	T	C	1236.77	.	AC=2;AF=1.00;AN=2;BaseQRankSum=1.840;ClippingRankSum=0.000;DB;DP=54;ExcessHet=3.0103;FS=0.000;MLEAC=2;MLEAF=1.00;MQ=43.96;MQRankSum=-0.212;QD=22.90;ReadPosRankSum=1.828;SOR=1.157	GT:AD:DP:GQ:PL	1/1:4,50:54:69:1265,69,0
3L	934349	3L_934349_SNP	C	T	1979.77	.	AC=2;AF=1.00;AN=2;BaseQRankSum=1.263;ClippingRankSum=0.000;DB;DP=51;ExcessHet=3.0103;FS=5.677;MLEAC=2;MLEAF=1.00;MQ=43.56;MQRankSum=-0.609;QD=34.18;ReadPosRankSum=0.606;SOR=0.113	GT:AD:DP:GQ:PL	1/1:3,48:51:28:2008,28,0
3L	934354	3L_934354_SNP	A	T	1941.78	.	AC=2;AF=1.00;AN=2;BaseQRankSum=0.197;ClippingRankSum=0.000;DB;DP=51;ExcessHet=3.0103;FS=5.870;MLEAC=2;MLEAF=1.00;MQ=43.56;MQRankSum=-0.609;QD=34.38;ReadPosRankSum=0.025;SOR=0.096	GT:AD:DP:GQ:PL	1/1:3,48:51:25:1970,25,0
3L	934370	3L_934370_SNP	G	A	2192.77	.	AC=2;AF=1.00;AN=2;DB;DP=50;ExcessHet=3.0103;FS=0.000;MLEAC=2;MLEAF=1.00;MQ=43.55;QD=26.49;SOR=1.390	GT:AD:DP:GQ:PL	1/1:0,50:50:99:2221,156,0
3L	934570	3L_934570_SNP	T	A	1162.77	.	AC=2;AF=1.00;AN=2;DB;DP=43;ExcessHet=3.0103;FS=0.000;MLEAC=2;MLEAF=1.00;MQ=44.00;QD=27.04;SOR=0.836	GT:AD:DP:GQ:PL	1/1:0,43:43:99:1191,129,0
3L	934650	.	CCTT	C	1145.73	.	AC=2;AF=1.00;AN=2;DP=28;ExcessHet=3.0103;FS=0.000;MLEAC=2;MLEAF=1.00;MQ=43.90;QD=25.67;SOR=0.765	GT:AD:DP:GQ:PL	1/1:0,27:27:81:1183,81,0
3L	934666	.	T	TC	997.73	.	AC=2;AF=1.00;AN=2;DP=24;ExcessHet=3.0103;FS=0.000;MLEAC=2;MLEAF=1.00;MQ=43.88;QD=27.01;SOR=0.776	GT:AD:DP:GQ:PL	1/1:0,23:23:69:1035,69,0
3L	934738	.	GTGCGGCCGTT	G	1388.73	.	AC=2;AF=1.00;AN=2;DP=34;ExcessHet=3.0103;FS=0.000;MLEAC=2;MLEAF=1.00;MQ=43.88;QD=29.16;SOR=1.112	GT:AD:DP:GQ:PL	1/1:0,32:32:96:1426,96,0
3L	934892	3L_934892_SNP	C	A	619.77	.	AC=2;AF=1.00;AN=2;DB;DP=23;ExcessHet=3.0103;FS=0.000;MLEAC=2;MLEAF=1.00;MQ=43.91;QD=26.95;SOR=0.963	GT:AD:DP:GQ:PL	1/1:0,23:23:69:648,69,0
3L	935186	.	GTGT	G	845.73	.	AC=1;AF=0.500;AN=2;BaseQRankSum=-1.228;ClippingRankSum=0.000;DP=39;ExcessHet=3.0103;FS=11.236;MLEAC=1;MLEAF=0.500;MQ=44.00;MQRankSum=0.000;QD=22.86;ReadPosRankSum=-0.103;SOR=0.907	GT:AD:DP:GQ:PL	0/1:6,31:37:99:883,0,133
3L	935191	.	GT	G	1461.74	.	AC=2;AF=1.00;AN=2;BaseQRankSum=-0.911;ClippingRankSum=0.000;DP=39;ExcessHet=3.0103;FS=6.851;MLEAC=2;MLEAF=1.00;MQ=44.00;MQRankSum=0.000;QD=33.28;ReadPosRankSum=-0.967;SOR=0.580	GT:AD:DP:GQ:PL	1/1:2,37:39:27:1499,27,0
3L	935319	3L_935319_SNP	A	G	1004.77	.	AC=2;AF=1.00;AN=2;BaseQRankSum=-0.731;ClippingRankSum=0.000;DB;DP=44;ExcessHet=3.0103;FS=0.000;MLEAC=2;MLEAF=1.00;MQ=44.00;MQRankSum=0.000;QD=23.92;ReadPosRankSum=-0.852;SOR=1.292	GT:AD:DP:GQ:PL	1/1:2,40:42:69:1033,69,0
3L	935819	.	G	A	1342.77	.	AC=2;AF=1.00;AN=2;BaseQRankSum=1.056;ClippingRankSum=0.000;DP=54;ExcessHet=3.0103;FS=3.093;MLEAC=2;MLEAF=1.00;MQ=43.96;MQRankSum=-0.098;QD=24.87;ReadPosRankSum=1.987;SOR=0.240	GT:AD:DP:GQ:PL	1/1:2,52:54:99:1371,110,0
3L	935967	3L_935967_SNP	T	G	1174.77	.	AC=2;AF=1.00;AN=2;BaseQRankSum=0.714;ClippingRankSum=0.000;DB;DP=55;ExcessHet=3.0103;FS=0.000;MLEAC=2;MLEAF=1.00;MQ=44.00;MQRankSum=0.000;QD=21.36;ReadPosRankSum=1.042;SOR=0.446	GT:AD:DP:GQ:PL	1/1:5,50:55:30:1203,30,0
3L	935995	3L_935995_SNP	A	G	1209.77	.	AC=2;AF=1.00;AN=2;BaseQRankSum=-0.796;ClippingRankSum=0.000;DB;DP=57;ExcessHet=3.0103;FS=4.488;MLEAC=2;MLEAF=1.00;MQ=43.97;MQRankSum=-0.248;QD=21.22;ReadPosRankSum=-1.228;SOR=0.148	GT:AD:DP:GQ:PL	1/1:5,52:57:34:1238,34,0
3L	936084	3L_936084_SNP	A	T	1342.77	.	AC=1;AF=0.500;AN=2;BaseQRankSum=0.564;ClippingRankSum=0.000;DB;DP=67;ExcessHet=3.0103;FS=0.000;MLEAC=1;MLEAF=0.500;MQ=43.77;MQRankSum=-0.065;QD=20.04;ReadPosRankSum=-0.582;SOR=0.783	GT:AD:DP:GQ:PL	0/1:9,58:67:44:1371,0,44
3L	936112	3L_936112_SNP	A	T	2214.77	.	AC=1;AF=0.500;AN=2;BaseQRankSum=0.187;ClippingRankSum=0.000;DB;DP=62;ExcessHet=3.0103;FS=1.432;MLEAC=1;MLEAF=0.500;MQ=43.75;MQRankSum=-0.018;QD=30.21;ReadPosRankSum=-1.187;SOR=1.022	GT:AD:DP:GQ:PL	0/1:8,54:62:99:2243,0,174
3L	936115	3L_936115_SNP	A	G	2214.77	.	AC=1;AF=0.500;AN=2;BaseQRankSum=-2.375;ClippingRankSum=0.000;DB;DP=62;ExcessHet=3.0103;FS=1.432;MLEAC=1;MLEAF=0.500;MQ=43.75;MQRankSum=-0.018;QD=31.04;ReadPosRankSum=-1.145;SOR=1.022	GT:AD:DP:GQ:PL	0/1:8,54:62:99:2243,0,174
3L	936188	.	T	TTA	2079.73	.	AC=2;AF=1.00;AN=2;BaseQRankSum=0.853;ClippingRankSum=0.000;DP=52;ExcessHet=3.0103;FS=6.472;MLEAC=2;MLEAF=1.00;MQ=43.39;MQRankSum=-0.950;QD=25.52;ReadPosRankSum=-0.099;SOR=0.398	GT:AD:DP:GQ:PL	1/1:2,48:50:66:2117,66,0
3L	936200	3L_936200_SNP	A	C	2143.78	.	AC=2;AF=1.00;AN=2;BaseQRankSum=-1.551;ClippingRankSum=0.000;DB;DP=56;ExcessHet=3.0103;FS=9.528;MLEAC=2;MLEAF=1.00;MQ=43.40;MQRankSum=-1.338;QD=36.45;ReadPosRankSum=1.130;SOR=0.326	GT:AD:DP:GQ:PL	1/1:4,52:56:27:2172,27,0
3L	936241	3L_936241_SNP	A	C	1376.22	.	AC=2;AF=1.00;AN=2;BaseQRankSum=1.237;ClippingRankSum=0.000;DB;DP=64;ExcessHet=3.0103;FS=4.404;MLEAC=2;MLEAF=1.00;MQ=43.33;MQRankSum=0.478;QD=21.84;ReadPosRankSum=-1.323;SOR=0.168	GT:AD:DP:GQ:PL	1/1:5,58:63:4:1403,4,0
3L	936257	.	A	ACTTTTTATC	2672.06	.	AC=1;AF=0.500;AN=2;BaseQRankSum=-0.889;ClippingRankSum=0.000;DP=68;ExcessHet=3.0103;FS=4.473;MLEAC=1;MLEAF=0.500;MQ=43.37;MQRankSum=-1.417;QD=30.75;ReadPosRankSum=-0.176;SOR=0.202	GT:AD:DP:GQ:PL	0/1:5,63:68:11:2709,0,11
3L	936503	3L_936503_DEL	AC	A	36.73	.	AC=1;AF=0.500;AN=2;BaseQRankSum=1.155;ClippingRankSum=0.000;DB;DP=65;ExcessHet=3.0103;FS=0.000;MLEAC=1;MLEAF=0.500;MQ=43.88;MQRankSum=0.626;QD=0.57;ReadPosRankSum=0.645;SOR=0.619	GT:AD:DP:GQ:PL	0/1:59,5:64:74:74,0,2422
3L	936511	.	GA	G	42.73	.	AC=1;AF=0.500;AN=2;BaseQRankSum=-0.574;ClippingRankSum=0.000;DP=62;ExcessHet=3.0103;FS=0.000;MLEAC=1;MLEAF=0.500;MQ=43.87;MQRankSum=0.706;QD=0.70;ReadPosRankSum=-0.754;SOR=0.425	GT:AD:DP:GQ:PL	0/1:55,6:61:80:80,0,2375
3L	936513	.	A	C	2203.77	.	AC=1;AF=0.500;AN=2;BaseQRankSum=-1.516;ClippingRankSum=0.000;DP=62;ExcessHet=3.0103;FS=1.664;MLEAC=1;MLEAF=0.500;MQ=43.87;MQRankSum=-0.649;QD=29.16;ReadPosRankSum=0.910;SOR=1.159	GT:AD:DP:GQ:PL	0/1:6,55:61:86:2232,0,86
3L	936515	.	A	AT	48.73	.	AC=1;AF=0.500;AN=2;BaseQRankSum=-1.110;ClippingRankSum=0.000;DP=58;ExcessHet=3.0103;FS=1.619;MLEAC=1;MLEAF=0.500;MQ=43.86;MQRankSum=0.735;QD=0.85;ReadPosRankSum=-1.534;SOR=0.408	GT:AD:DP:GQ:PL	0/1:51,6:57:86:86,0,2291
3L	936528	3L_936528_SNP	T	G	2626.77	.	AC=2;AF=1.00;AN=2;DB;DP=60;ExcessHet=3.0103;FS=0.000;MLEAC=2;MLEAF=1.00;MQ=43.87;QD=32.58;SOR=1.123	GT:AD:DP:GQ:PL	1/1:0,59:59:99:2655,178,0
3L	936532	3L_936532_SNP	A	G	2606.77	.	AC=2;AF=1.00;AN=2;DB;DP=60;ExcessHet=3.0103;FS=0.000;MLEAC=2;MLEAF=1.00;MQ=43.87;QD=30.60;SOR=1.217	GT:AD:DP:GQ:PL	1/1:0,59:59:99:2635,178,0
3L	936637	3L_936637_SNP	G	T	1022.77	.	AC=1;AF=0.500;AN=2;BaseQRankSum=1.082;ClippingRankSum=0.000;DB;DP=50;ExcessHet=3.0103;FS=3.670;MLEAC=1;MLEAF=0.500;MQ=44.00;MQRankSum=0.000;QD=20.46;ReadPosRankSum=0.073;SOR=0.242	GT:AD:DP:GQ:PL	0/1:7,43:50:99:1051,0,145
3L	937061	3L_937061_SNP	C	A	1313.77	.	AC=2;AF=1.00;AN=2;DB;DP=50;ExcessHet=3.0103;FS=0.000;MLEAC=2;MLEAF=1.00;MQ=43.96;QD=26.81;SOR=0.733	GT:AD:DP:GQ:PL	1/1:0,49:49:99:1342,146,0
3L	937125	3L_937125_SNP	A	C	1419.77	.	AC=2;AF=1.00;AN=2;DB;DP=54;ExcessHet=3.0103;FS=0.000;MLEAC=2;MLEAF=1.00;MQ=43.96;QD=26.79;SOR=0.808	GT:AD:DP:GQ:PL	1/1:0,53:53:99:1448,159,0
3L	937154	3L_937154_SNP	A	G	1354.77	.	AC=2;AF=1.00;AN=2;DB;DP=52;ExcessHet=3.0103;FS=0.000;MLEAC=2;MLEAF=1.00;MQ=43.96;QD=26.56;SOR=0.732	GT:AD:DP:GQ:PL	1/1:0,51:51:99:1383,153,0
3L	937176	3L_937176_SNP	G	C	1162.77	.	AC=2;AF=1.00;AN=2;BaseQRankSum=-1.503;ClippingRankSum=0.000;DB;DP=48;ExcessHet=3.0103;FS=0.000;MLEAC=2;MLEAF=1.00;MQ=44.00;MQRankSum=0.000;QD=24.22;ReadPosRankSum=1.591;SOR=0.289	GT:AD:DP:GQ:PL	1/1:1,47:48:99:1191,112,0
3L	937234	3L_937234_SNP	T	C	1153.77	.	AC=2;AF=1.00;AN=2;BaseQRankSum=-0.697;ClippingRankSum=0.000;DB;DP=47;ExcessHet=3.0103;FS=0.000;MLEAC=2;MLEAF=1.00;MQ=44.00;MQRankSum=0.000;QD=24.55;ReadPosRankSum=0.443;SOR=0.223	GT:AD:DP:GQ:PL	1/1:1,46:47:99:1182,112,0
3L	937251	3L_937251_SNP	T	C	1156.77	.	AC=2;AF=1.00;AN=2;BaseQRankSum=0.166;ClippingRankSum=0.000;DB;DP=44;ExcessHet=3.0103;FS=0.000;MLEAC=2;MLEAF=1.00;MQ=44.00;MQRankSum=0.000;QD=26.29;ReadPosRankSum=-0.039;SOR=0.295	GT:AD:DP:GQ:PL	1/1:1,43:44:99:1185,104,0
3L	937270	3L_937270_SNP	C	T	930.77	.	AC=2;AF=1.00;AN=2;BaseQRankSum=-0.296;ClippingRankSum=0.000;DB;DP=37;ExcessHet=3.0103;FS=0.000;MLEAC=2;MLEAF=1.00;MQ=44.00;MQRankSum=0.000;QD=25.16;ReadPosRankSum=-0.937;SOR=0.387	GT:AD:DP:GQ:PL	1/1:1,36:37:83:959,83,0
3L	937328	3L_937328_SNP	A	C	863.77	.	AC=2;AF=1.00;AN=2;BaseQRankSum=-1.399;ClippingRankSum=0.000;DB;DP=39;ExcessHet=3.0103;FS=11.284;MLEAC=2;MLEAF=1.00;MQ=44.00;MQRankSum=0.000;QD=22.15;ReadPosRankSum=0.321;SOR=0.881	GT:AD:DP:GQ:PL	1/1:3,36:39:30:892,30,0
3L	937433	.	GTCA	G	1985.80	.	AC=2;AF=1.00;AN=2;BaseQRankSum=2.356;ClippingRankSum=0.000;DP=52;ExcessHet=3.0103;FS=0.000;MLEAC=2;MLEAF=1.00;MQ=43.89;MQRankSum=-0.393;QD=30.56;ReadPosRankSum=-0.160;SOR=0.614	GT:AD:DP:GQ:PL	1/1:3,48:51:18:2023,18,0
3L	937584	3L_937584_SNP	C	T	1028.94	.	AC=2;AF=1.00;AN=2;BaseQRankSum=1.214;ClippingRankSum=0.000;DB;DP=47;ExcessHet=3.0103;FS=6.009;MLEAC=2;MLEAF=1.00;MQ=44.00;MQRankSum=0.000;QD=21.89;ReadPosRankSum=1.270;SOR=0.085	GT:AD:DP:GQ:PL	1/1:3,44:47:14:1057,14,0
3L	937602	3L_937602_SNP	A	C	1839.77	.	AC=2;AF=1.00;AN=2;BaseQRankSum=-0.144;ClippingRankSum=0.000;DB;DP=46;ExcessHet=3.0103;FS=3.031;MLEAC=2;MLEAF=1.00;MQ=44.00;MQRankSum=0.000;QD=30.61;ReadPosRankSum=-0.262;SOR=0.146	GT:AD:DP:GQ:PL	1/1:2,44:46:48:1868,48,0
3L	937611	.	C	A	1974.77	.	AC=2;AF=1.00;AN=2;BaseQRankSum=1.037;ClippingRankSum=0.000;DP=47;ExcessHet=3.0103;FS=3.055;MLEAC=2;MLEAF=1.00;MQ=44.00;MQRankSum=0.000;QD=28.06;ReadPosRankSum=-0.979;SOR=0.134	GT:AD:DP:GQ:PL	1/1:2,45:47:57:2003,57,0
3L	937613	.	G	C	1979.77	.	AC=2;AF=1.00;AN=2;BaseQRankSum=-0.647;ClippingRankSum=0.000;DP=47;ExcessHet=3.0103;FS=3.055;MLEAC=2;MLEAF=1.00;MQ=44.00;MQRankSum=0.000;QD=30.65;ReadPosRankSum=-0.924;SOR=0.134	GT:AD:DP:GQ:PL	1/1:2,45:47:57:2008,57,0
3L	937618	3L_937618_SNP	T	C	1934.77	.	AC=2;AF=1.00;AN=2;BaseQRankSum=1.198;ClippingRankSum=0.000;DB;DP=47;ExcessHet=3.0103;FS=3.055;MLEAC=2;MLEAF=1.00;MQ=44.00;MQRankSum=0.000;QD=30.03;ReadPosRankSum=-0.836;SOR=0.134	GT:AD:DP:GQ:PL	1/1:2,45:47:54:1963,54,0
3L	937894	3L_937894_SNP	G	A	1191.77	.	AC=2;AF=1.00;AN=2;BaseQRankSum=-1.899;ClippingRankSum=0.000;DB;DP=51;ExcessHet=3.0103;FS=2.148;MLEAC=2;MLEAF=1.00;MQ=43.96;MQRankSum=-0.167;QD=23.37;ReadPosRankSum=2.224;SOR=0.481	GT:AD:DP:GQ:PL	1/1:3,48:51:66:1220,66,0
3L	937914	3L_937914_SNP	G	C	1253.77	.	AC=2;AF=1.00;AN=2;BaseQRankSum=1.133;ClippingRankSum=0.000;DB;DP=53;ExcessHet=3.0103;FS=0.000;MLEAC=2;MLEAF=1.00;MQ=43.96;MQRankSum=-0.163;QD=23.66;ReadPosRankSum=0.242;SOR=0.418	GT:AD:DP:GQ:PL	1/1:3,50:53:77:1282,77,0
3L	938206	3L_938206_SNP	A	T	2235.77	.	AC=2;AF=1.00;AN=2;DB;DP=55;ExcessHet=3.0103;FS=0.000;MLEAC=2;MLEAF=1.00;MQ=43.75;QD=31.62;SOR=1.061	GT:AD:DP:GQ:PL	1/1:0,55:55:99:2264,165,0
3L	938222	3L_938222_SNP	T	G	2183.77	.	AC=2;AF=1.00;AN=2;DB;DP=52;ExcessHet=3.0103;FS=0.000;MLEAC=2;MLEAF=1.00;MQ=43.74;QD=27.51;SOR=1.136	GT:AD:DP:GQ:PL	1/1:0,52:52:99:2212,159,0
3L	938259	3L_938259_SNP	C	G	1716.77	.	AC=2;AF=1.00;AN=2;DB;DP=63;ExcessHet=3.0103;FS=0.000;MLEAC=2;MLEAF=1.00;MQ=43.75;QD=27.25;SOR=0.933	GT:AD:DP:GQ:PL	1/1:0,63:63:99:1745,189,0
3L	938314	3L_938314_SNP	T	G	1594.77	.	AC=2;AF=1.00;AN=2;DB;DP=59;ExcessHet=3.0103;FS=0.000;MLEAC=2;MLEAF=1.00;MQ=43.93;QD=27.03;SOR=0.871	GT:AD:DP:GQ:PL	1/1:0,59:59:99:1623,177,0
3L	938400	3L_938400_SNP	A	C	2697.77	.	AC=2;AF=1.00;AN=2;DB;DP=66;ExcessHet=3.0103;FS=0.000;MLEAC=2;MLEAF=1.00;MQ=43.84;QD=34.25;SOR=1.078	GT:AD:DP:GQ:PL	1/1:0,65:65:99:2726,196,0
3L	938410	3L_938410_SNP	T	C	2637.77	.	AC=2;AF=1.00;AN=2;DB;DP=64;ExcessHet=3.0103;FS=0.000;MLEAC=2;MLEAF=1.00;MQ=43.69;QD=29.14;SOR=0.859	GT:AD:DP:GQ:PL	1/1:0,63:63:99:2666,190,0
3L	938501	3L_938501_SNP	C	T	1539.77	.	AC=2;AF=1.00;AN=2;BaseQRankSum=-0.406;ClippingRankSum=0.000;DB;DP=66;ExcessHet=3.0103;FS=4.406;MLEAC=2;MLEAF=1.00;MQ=43.57;MQRankSum=-0.739;QD=25.24;ReadPosRankSum=-0.448;SOR=0.169	GT:AD:DP:GQ:PL	1/1:5,56:61:40:1568,40,0
3L	938513	3L_938513_SNP	C	T	2972.77	.	AC=2;AF=1.00;AN=2;DB;DP=69;ExcessHet=3.0103;FS=0.000;MLEAC=2;MLEAF=1.00;MQ=43.59;QD=31.13;SOR=0.910	GT:AD:DP:GQ:PL	1/1:0,69:69:99:3001,208,0
3L	938554	.	GT	G	1426.73	.	AC=2;AF=1.00;AN=2;DP=67;ExcessHet=3.0103;FS=0.000;MLEAC=2;MLEAF=1.00;MQ=43.56;QD=21.95;SOR=1.078	GT:AD:DP:GQ:PL	1/1:0,65:65:99:1464,194,0
3L	938656	.	A	AAT	3062.73	.	AC=2;AF=1.00;AN=2;DP=78;ExcessHet=3.0103;FS=0.000;MLEAC=2;MLEAF=1.00;MQ=43.93;QD=26.95;SOR=0.746	GT:AD:DP:GQ:PL	1/1:0,76:76:99:3100,229,0
3L	938681	3L_938681_SNP	T	G	1380.77	.	AC=1;AF=0.500;AN=2;BaseQRankSum=-1.784;ClippingRankSum=0.000;DB;DP=73;ExcessHet=3.0103;FS=12.167;MLEAC=1;MLEAF=0.500;MQ=43.92;MQRankSum=-0.605;QD=18.91;ReadPosRankSum=-0.298;SOR=1.204	GT:AD:DP:GQ:PL	0/1:12,61:73:99:1409,0,109
3L	938794	3L_938794_SNP	A	G	3177.77	.	AC=2;AF=1.00;AN=2;DB;DP=76;ExcessHet=3.0103;FS=0.000;MLEAC=2;MLEAF=1.00;MQ=43.97;QD=30.05;SOR=0.984	GT:AD:DP:GQ:PL	1/1:0,76:76:99:3206,229,0
3L	938815	3L_938815_SNP	T	G	3213.77	.	AC=2;AF=1.00;AN=2;DB;DP=71;ExcessHet=3.0103;FS=0.000;MLEAC=2;MLEAF=1.00;MQ=43.97;QD=31.13;SOR=1.042	GT:AD:DP:GQ:PL	1/1:0,71:71:99:3242,220,0
3L	938816	3L_938816_SNP	T	C	3213.77	.	AC=2;AF=1.00;AN=2;DB;DP=70;ExcessHet=3.0103;FS=0.000;MLEAC=2;MLEAF=1.00;MQ=43.97;QD=26.30;SOR=1.011	GT:AD:DP:GQ:PL	1/1:0,70:70:99:3242,220,0
3L	941001	3L_941001_SNP	T	A	390.77	.	AC=1;AF=0.500;AN=2;BaseQRankSum=-0.375;ClippingRankSum=0.000;DB;DP=69;ExcessHet=3.0103;FS=4.367;MLEAC=1;MLEAF=0.500;MQ=42.54;MQRankSum=-3.559;QD=5.66;ReadPosRankSum=0.075;SOR=0.747	GT:AD:DP:GQ:PL	0/1:55,14:69:99:419,0,3176
3L	941003	3L_941003_SNP	T	G	390.77	.	AC=1;AF=0.500;AN=2;BaseQRankSum=-1.119;ClippingRankSum=0.000;DB;DP=69;ExcessHet=3.0103;FS=4.279;MLEAC=1;MLEAF=0.500;MQ=42.51;MQRankSum=-3.393;QD=5.66;ReadPosRankSum=0.217;SOR=0.780	GT:AD:DP:GQ:PL	0/1:55,14:69:99:419,0,3176
3L	941009	3L_941009_SNP	T	C	387.77	.	AC=1;AF=0.500;AN=2;BaseQRankSum=-2.537;ClippingRankSum=0.000;DB;DP=71;ExcessHet=3.0103;FS=2.563;MLEAC=1;MLEAF=0.500;MQ=42.52;MQRankSum=-3.324;QD=5.46;ReadPosRankSum=0.701;SOR=0.861	GT:AD:DP:GQ:PL	0/1:57,14:71:99:416,0,3314
3L	941016	3L_941016_DEL	GTA	G	327.73	.	AC=1;AF=0.500;AN=2;BaseQRankSum=-1.126;ClippingRankSum=0.000;DB;DP=70;ExcessHet=3.0103;FS=4.373;MLEAC=1;MLEAF=0.500;MQ=42.50;MQRankSum=-3.546;QD=4.68;ReadPosRankSum=1.707;SOR=1.086	GT:AD:DP:GQ:PL	0/1:57,13:70:99:365,0,3498
3L	941022	3L_941022_SNP	C	G	288.77	.	AC=1;AF=0.500;AN=2;BaseQRankSum=-0.326;ClippingRankSum=0.000;DB;DP=74;ExcessHet=3.0103;FS=2.691;MLEAC=1;MLEAF=0.500;MQ=42.79;MQRankSum=-3.373;QD=3.90;ReadPosRankSum=2.662;SOR=0.939	GT:AD:DP:GQ:PL	0/1:62,12:74:99:317,0,3601
3L	941025	3L_941025_SNP	G	T	288.77	.	AC=1;AF=0.500;AN=2;BaseQRankSum=1.902;ClippingRankSum=0.000;DB;DP=74;ExcessHet=3.0103;FS=2.691;MLEAC=1;MLEAF=0.500;MQ=42.79;MQRankSum=-3.373;QD=3.90;ReadPosRankSum=2.641;SOR=0.939	GT:AD:DP:GQ:PL	0/1:62,12:74:99:317,0,3601
3L	941064	3L_941064_SNP	C	G	92.77	.	AC=1;AF=0.500;AN=2;BaseQRankSum=0.460;ClippingRankSum=0.000;DB;DP=68;ExcessHet=3.0103;FS=4.462;MLEAC=1;MLEAF=0.500;MQ=42.98;MQRankSum=-3.691;QD=1.36;ReadPosRankSum=-0.379;SOR=0.855	GT:AD:DP:GQ:PL	0/1:56,12:68:99:121,0,1322
3L	942688	3L_942688_SNP	C	T	1854.77	.	AC=2;AF=1.00;AN=2;DB;DP=70;ExcessHet=3.0103;FS=0.000;MLEAC=2;MLEAF=1.00;MQ=43.97;QD=26.88;SOR=1.131	GT:AD:DP:GQ:PL	1/1:0,69:69:99:1883,207,0
3L	943309	3L_943309_SNP	G	A	1870.77	.	AC=2;AF=1.00;AN=2;DB;DP=69;ExcessHet=3.0103;FS=0.000;MLEAC=2;MLEAF=1.00;MQ=44.00;QD=27.51;SOR=1.179	GT:AD:DP:GQ:PL	1/1:0,68:68:99:1899,204,0
3L	946598	3L_946598_SNP	T	A	2356.77	.	AC=2;AF=1.00;AN=2;DB;DP=53;ExcessHet=3.0103;FS=0.000;MLEAC=2;MLEAF=1.00;MQ=43.60;QD=33.95;SOR=0.808	GT:AD:DP:GQ:PL	1/1:0,53:53:99:2385,160,0
3L	946599	3L_946599_SNP	T	A	2356.77	.	AC=2;AF=1.00;AN=2;DB;DP=53;ExcessHet=3.0103;FS=0.000;MLEAC=2;MLEAF=1.00;MQ=43.60;QD=31.39;SOR=0.808	GT:AD:DP:GQ:PL	1/1:0,53:53:99:2385,160,0
3L	946605	3L_946605_SNP	T	G	2329.77	.	AC=2;AF=1.00;AN=2;DB;DP=52;ExcessHet=3.0103;FS=0.000;MLEAC=2;MLEAF=1.00;MQ=43.60;QD=28.86;SOR=0.770	GT:AD:DP:GQ:PL	1/1:0,52:52:99:2358,160,0
3L	946649	3L_946649_SNP	A	C	2201.77	.	AC=2;AF=1.00;AN=2;DB;DP=50;ExcessHet=3.0103;FS=0.000;MLEAC=2;MLEAF=1.00;MQ=43.54;QD=26.10;SOR=0.859	GT:AD:DP:GQ:PL	1/1:0,50:50:99:2230,150,0
3L	946653	3L_946653_SNP	A	C	2201.77	.	AC=2;AF=1.00;AN=2;DB;DP=49;ExcessHet=3.0103;FS=0.000;MLEAC=2;MLEAF=1.00;MQ=43.53;QD=33.28;SOR=0.909	GT:AD:DP:GQ:PL	1/1:0,49:49:99:2230,150,0
3L	946666	3L_946666_SNP	G	A	2146.77	.	AC=2;AF=1.00;AN=2;DB;DP=49;ExcessHet=3.0103;FS=0.000;MLEAC=2;MLEAF=1.00;MQ=43.53;QD=26.24;SOR=0.909	GT:AD:DP:GQ:PL	1/1:0,49:49:99:2175,150,0
3L	946675	3L_946675_SNP	T	C	2132.77	.	AC=2;AF=1.00;AN=2;DB;DP=49;ExcessHet=3.0103;FS=0.000;MLEAC=2;MLEAF=1.00;MQ=43.47;QD=28.03;SOR=0.909	GT:AD:DP:GQ:PL	1/1:0,49:49:99:2161,147,0
3L	946846	3L_946846_SNP	G	C	1472.77	.	AC=2;AF=1.00;AN=2;DB;DP=39;ExcessHet=3.0103;FS=0.000;MLEAC=2;MLEAF=1.00;MQ=43.90;QD=30.00;SOR=0.743	GT:AD:DP:GQ:PL	1/1:0,39:39:99:1501,117,0
3L	946869	3L_946869_SNP	C	T	1318.77	.	AC=2;AF=1.00;AN=2;DB;DP=31;ExcessHet=3.0103;FS=0.000;MLEAC=2;MLEAF=1.00;MQ=43.94;QD=31.92;SOR=1.214	GT:AD:DP:GQ:PL	1/1:0,31:31:99:1347,99,0
3L	946936	3L_946936_SNP	G	A	588.77	.	AC=2;AF=1.00;AN=2;DB;DP=24;ExcessHet=3.0103;FS=0.000;MLEAC=2;MLEAF=1.00;MQ=44.00;QD=24.53;SOR=1.519	GT:AD:DP:GQ:PL	1/1:0,24:24:71:617,71,0
3L	947233	.	GAA	G	1352.73	.	AC=2;AF=1.00;AN=2;DP=34;ExcessHet=3.0103;FS=0.000;MLEAC=2;MLEAF=1.00;MQ=43.94;QD=30.44;SOR=0.693	GT:AD:DP:GQ:PL	1/1:0,34:34:99:1390,102,0
3L	947339	.	G	GA	1370.73	.	AC=2;AF=1.00;AN=2;DP=45;ExcessHet=3.0103;FS=0.000;MLEAC=2;MLEAF=1.00;MQ=43.96;QD=31.15;SOR=1.230	GT:AD:DP:GQ:PL	1/1:0,44:44:99:1408,132,0
3L	947837	3L_947837_SNP	G	A	2705.77	.	AC=1;AF=0.500;AN=2;BaseQRankSum=1.590;ClippingRankSum=0.000;DB;DP=75;ExcessHet=3.0103;FS=0.000;MLEAC=1;MLEAF=0.500;MQ=44.00;MQRankSum=0.000;QD=26.12;ReadPosRankSum=0.343;SOR=0.883	GT:AD:DP:GQ:PL	0/1:9,66:75:99:2734,0,169
3L	947838	3L_947838_SNP	G	T	2705.77	.	AC=1;AF=0.500;AN=2;BaseQRankSum=1.168;ClippingRankSum=0.000;DB;DP=75;ExcessHet=3.0103;FS=0.000;MLEAC=1;MLEAF=0.500;MQ=44.00;MQRankSum=0.000;QD=30.39;ReadPosRankSum=0.326;SOR=0.883	GT:AD:DP:GQ:PL	0/1:9,66:75:99:2734,0,169
3L	948381	3L_948381_SNP	A	G	772.10	.	AC=1;AF=0.500;AN=2;BaseQRankSum=-1.863;ClippingRankSum=0.000;DB;DP=40;ExcessHet=3.0103;FS=0.000;MLEAC=1;MLEAF=0.500;MQ=43.85;MQRankSum=4.358;QD=19.30;ReadPosRankSum=2.475;SOR=0.804	GT:AD:DP:GQ:PL	0/1:4,36:40:11:800,0,11
3L	948547	3L_948547_SNP	A	C	1206.77	.	AC=2;AF=1.00;AN=2;DB;DP=47;ExcessHet=3.0103;FS=0.000;MLEAC=2;MLEAF=1.00;MQ=43.52;QD=25.68;SOR=0.735	GT:AD:DP:GQ:PL	1/1:0,47:47:99:1235,140,0
3L	948576	3L_948576_SNP	C	T	1273.77	.	AC=2;AF=1.00;AN=2;DB;DP=48;ExcessHet=3.0103;FS=0.000;MLEAC=2;MLEAF=1.00;MQ=43.18;QD=26.54;SOR=0.693	GT:AD:DP:GQ:PL	1/1:0,48:48:99:1302,144,0
3L	948606	.	G	GTGGAGGCC	2449.73	.	AC=2;AF=1.00;AN=2;DP=51;ExcessHet=3.0103;FS=0.000;MLEAC=2;MLEAF=1.00;MQ=42.99;QD=33.31;SOR=0.733	GT:AD:DP:GQ:PL	1/1:0,49:49:99:2487,168,0
3L	948659	3L_948659_SNP	T	C	1275.77	.	AC=2;AF=1.00;AN=2;DB;DP=50;ExcessHet=3.0103;FS=0.000;MLEAC=2;MLEAF=1.00;MQ=42.99;QD=25.52;SOR=1.390	GT:AD:DP:GQ:PL	1/1:0,50:50:99:1304,149,0
3L	948694	3L_948694_SNP	A	G	1503.77	.	AC=2;AF=1.00;AN=2;DB;DP=57;ExcessHet=3.0103;FS=0.000;MLEAC=2;MLEAF=1.00;MQ=42.98;QD=26.85;SOR=1.101	GT:AD:DP:GQ:PL	1/1:0,56:56:99:1532,167,0
3L	948744	3L_948744_SNP	G	T	2716.77	.	AC=2;AF=1.00;AN=2;DB;DP=59;ExcessHet=3.0103;FS=0.000;MLEAC=2;MLEAF=1.00;MQ=42.91;QD=28.52;SOR=0.871	GT:AD:DP:GQ:PL	1/1:0,59:59:99:2745,184,0
3L	948748	3L_948748_SNP	T	C	2747.77	.	AC=2;AF=1.00;AN=2;DB;DP=61;ExcessHet=3.0103;FS=0.000;MLEAC=2;MLEAF=1.00;MQ=42.88;QD=29.38;SOR=0.793	GT:AD:DP:GQ:PL	1/1:0,61:61:99:2776,187,0
3L	948749	.	TAA	T	2738.73	.	AC=2;AF=1.00;AN=2;DP=61;ExcessHet=3.0103;FS=0.000;MLEAC=2;MLEAF=1.00;MQ=42.85;QD=31.91;SOR=0.793	GT:AD:DP:GQ:PL	1/1:0,61:61:99:2776,187,0
3L	948768	3L_948768_SNP	T	A	2686.77	.	AC=2;AF=1.00;AN=2;DB;DP=63;ExcessHet=3.0103;FS=0.000;MLEAC=2;MLEAF=1.00;MQ=42.48;QD=27.18;SOR=0.724	GT:AD:DP:GQ:PL	1/1:0,63:63:99:2715,190,0
3L	948798	3L_948798_SNP	T	G	1718.77	.	AC=2;AF=1.00;AN=2;DB;DP=65;ExcessHet=3.0103;FS=0.000;MLEAC=2;MLEAF=1.00;MQ=42.46;QD=26.44;SOR=0.787	GT:AD:DP:GQ:PL	1/1:0,65:65:99:1747,194,0
3L	948828	3L_948828_INS	T	TGC	2826.73	.	AC=2;AF=1.00;AN=2;DB;DP=65;ExcessHet=3.0103;FS=0.000;MLEAC=2;MLEAF=1.00;MQ=42.41;QD=32.63;SOR=0.822	GT:AD:DP:GQ:PL	1/1:0,64:64:99:2864,193,0
3L	948830	3L_948830_SNP	C	A	2835.77	.	AC=2;AF=1.00;AN=2;DB;DP=63;ExcessHet=3.0103;FS=0.000;MLEAC=2;MLEAF=1.00;MQ=42.36;QD=25.88;SOR=0.790	GT:AD:DP:GQ:PL	1/1:0,63:63:99:2864,193,0
3L	948836	.	AG	A	2932.73	.	AC=2;AF=1.00;AN=2;DP=63;ExcessHet=3.0103;FS=0.000;MLEAC=2;MLEAF=1.00;MQ=42.40;QD=30.40;SOR=0.790	GT:AD:DP:GQ:PL	1/1:0,63:63:99:2970,199,0
3L	948840	3L_948840_DEL	TA	T	2887.73	.	AC=2;AF=1.00;AN=2;DB;DP=63;ExcessHet=3.0103;FS=0.000;MLEAC=2;MLEAF=1.00;MQ=42.40;QD=26.95;SOR=0.724	GT:AD:DP:GQ:PL	1/1:0,63:63:99:2925,196,0
3L	948861	3L_948861_SNP	C	T	2581.77	.	AC=2;AF=1.00;AN=2;DB;DP=57;ExcessHet=3.0103;FS=0.000;MLEAC=2;MLEAF=1.00;MQ=42.17;QD=30.90;SOR=0.728	GT:AD:DP:GQ:PL	1/1:0,57:57:99:2610,175,0
3L	948876	3L_948876_INS	C	CA	2617.73	.	AC=2;AF=1.00;AN=2;DB;DP=57;ExcessHet=3.0103;FS=0.000;MLEAC=2;MLEAF=1.00;MQ=42.67;QD=33.46;SOR=0.728	GT:AD:DP:GQ:PL	1/1:0,57:57:99:2655,178,0
3L	948895	3L_948895_SNP	T	G	2546.77	.	AC=2;AF=1.00;AN=2;DB;DP=60;ExcessHet=3.0103;FS=0.000;MLEAC=2;MLEAF=1.00;MQ=42.90;QD=37.12;SOR=0.760	GT:AD:DP:GQ:PL	1/1:0,60:60:99:2575,181,0
3L	948959	.	T	A	1252.77	.	AC=1;AF=0.500;AN=2;BaseQRankSum=-0.629;ClippingRankSum=0.000;DP=61;ExcessHet=3.0103;FS=5.712;MLEAC=1;MLEAF=0.500;MQ=43.33;MQRankSum=1.747;QD=20.54;ReadPosRankSum=-0.071;SOR=0.991	GT:AD:DP:GQ:PL	0/1:8,53:61:39:1281,0,39
3L	948960	3L_948960_SNP	T	C	2636.77	.	AC=2;AF=1.00;AN=2;DB;DP=63;ExcessHet=3.0103;FS=0.000;MLEAC=2;MLEAF=1.00;MQ=43.32;QD=27.92;SOR=1.010	GT:AD:DP:GQ:PL	1/1:0,63:63:99:2665,190,0
3L	949215	.	TTG	T	34.73	.	AC=1;AF=0.500;AN=2;BaseQRankSum=-2.053;ClippingRankSum=0.000;DP=42;ExcessHet=3.0103;FS=7.404;MLEAC=1;MLEAF=0.500;MQ=42.23;MQRankSum=-1.169;QD=2.89;ReadPosRankSum=0.931;SOR=3.912	GT:AD:DP:GQ:PL	0/1:6,6:12:64:72,0,64
3L	949775	3L_949775_SNP	G	A	1350.77	.	AC=1;AF=0.500;AN=2;BaseQRankSum=1.857;ClippingRankSum=0.000;DB;DP=37;ExcessHet=3.0103;FS=5.610;MLEAC=1;MLEAF=0.500;MQ=43.60;MQRankSum=-0.818;QD=27.76;ReadPosRankSum=-0.961;SOR=0.116	GT:AD:DP:GQ:PL	0/1:3,34:37:32:1379,0,32
3L	949780	3L_949780_SNP	A	G	1323.77	.	AC=1;AF=0.500;AN=2;BaseQRankSum=-0.180;ClippingRankSum=0.000;DB;DP=36;ExcessHet=3.0103;FS=5.405;MLEAC=1;MLEAF=0.500;MQ=43.59;MQRankSum=-0.832;QD=31.92;ReadPosRankSum=-1.123;SOR=0.132	GT:AD:DP:GQ:PL	0/1:3,33:36:35:1352,0,35
3L	949856	.	A	G	1312.77	.	AC=1;AF=0.500;AN=2;BaseQRankSum=-1.321;ClippingRankSum=0.000;DP=38;ExcessHet=3.0103;FS=8.678;MLEAC=1;MLEAF=0.500;MQ=43.38;MQRankSum=-1.471;QD=34.55;ReadPosRankSum=-0.174;SOR=0.038	GT:AD:DP:GQ:PL	0/1:5,33:38:99:1341,0,133
3L	949857	.	G	A	1312.77	.	AC=1;AF=0.500;AN=2;BaseQRankSum=0.817;ClippingRankSum=0.000;DP=38;ExcessHet=3.0103;FS=8.678;MLEAC=1;MLEAF=0.500;MQ=43.38;MQRankSum=-1.471;QD=34.55;ReadPosRankSum=-0.174;SOR=0.038	GT:AD:DP:GQ:PL	0/1:5,33:38:99:1341,0,133
3L	949926	.	ATAAAG	A	1539.73	.	AC=1;AF=0.500;AN=2;BaseQRankSum=-2.246;ClippingRankSum=0.000;DP=44;ExcessHet=3.0103;FS=0.000;MLEAC=1;MLEAF=0.500;MQ=42.65;MQRankSum=-2.862;QD=34.99;ReadPosRankSum=0.890;SOR=1.040	GT:AD:DP:GQ:PL	0/1:6,38:44:99:1577,0,215
3L	949936	.	TCTATCC	T	1541.73	.	AC=1;AF=0.500;AN=2;BaseQRankSum=-1.511;ClippingRankSum=0.000;DP=43;ExcessHet=3.0103;FS=7.777;MLEAC=1;MLEAF=0.500;MQ=42.62;MQRankSum=-2.637;QD=28.17;SOR=0.688	GT:AD:DP:GQ:PL	0/1:5,38:43:99:1579,0,144
3L	949944	.	G	A	1552.77	.	AC=1;AF=0.500;AN=2;BaseQRankSum=0.971;ClippingRankSum=0.000;DP=41;ExcessHet=3.0103;FS=7.840;MLEAC=1;MLEAF=0.500;MQ=42.55;MQRankSum=-2.772;QD=28.84;ReadPosRankSum=-0.379;SOR=0.718	GT:AD:DP:GQ:PL	0/1:5,36:41:99:1581,0,144
3L	949946	.	ATTAACTCTTACCC	A	1582.73	.	AC=1;AF=0.500;AN=2;BaseQRankSum=-2.625;ClippingRankSum=0.000;DP=42;ExcessHet=3.0103;FS=4.154;MLEAC=1;MLEAF=0.500;MQ=42.59;MQRankSum=-3.005;QD=30.09;ReadPosRankSum=-0.518;SOR=0.811	GT:AD:DP:GQ:PL	0/1:6,36:42:99:1620,0,183
3L	949967	.	T	A	1507.77	.	AC=1;AF=0.500;AN=2;BaseQRankSum=1.852;ClippingRankSum=0.000;DP=41;ExcessHet=3.0103;FS=8.232;MLEAC=1;MLEAF=0.500;MQ=42.55;MQRankSum=-2.772;QD=28.94;ReadPosRankSum=-1.981;SOR=0.921	GT:AD:DP:GQ:PL	0/1:5,36:41:99:1536,0,189
3L	949971	.	T	TTAGATA	1576.73	.	AC=1;AF=0.500;AN=2;BaseQRankSum=-1.069;ClippingRankSum=0.000;DP=43;ExcessHet=3.0103;FS=8.157;MLEAC=1;MLEAF=0.500;MQ=42.57;MQRankSum=-2.743;QD=31.27;ReadPosRankSum=-2.169;SOR=0.880	GT:AD:DP:GQ:PL	0/1:5,38:43:93:1614,0,93
3L	950053	.	G	T	1583.77	.	AC=1;AF=0.500;AN=2;BaseQRankSum=0.565;ClippingRankSum=0.000;DP=43;ExcessHet=3.0103;FS=0.000;MLEAC=1;MLEAF=0.500;MQ=42.80;MQRankSum=-1.601;QD=29.59;ReadPosRankSum=-0.027;SOR=0.968	GT:AD:DP:GQ:PL	0/1:4,39:43:97:1612,0,97
3L	950054	.	C	T	1583.77	.	AC=1;AF=0.500;AN=2;BaseQRankSum=0.814;ClippingRankSum=0.000;DP=42;ExcessHet=3.0103;FS=0.000;MLEAC=1;MLEAF=0.500;MQ=42.82;MQRankSum=-1.557;QD=23.13;ReadPosRankSum=0.115;SOR=1.040	GT:AD:DP:GQ:PL	0/1:4,38:42:97:1612,0,97
3L	950055	.	G	C	1583.77	.	AC=1;AF=0.500;AN=2;BaseQRankSum=0.796;ClippingRankSum=0.000;DP=42;ExcessHet=3.0103;FS=0.000;MLEAC=1;MLEAF=0.500;MQ=42.82;MQRankSum=-1.557;QD=29.17;ReadPosRankSum=-0.026;SOR=1.040	GT:AD:DP:GQ:PL	0/1:4,38:42:97:1612,0,97
3L	950088	3L_950088_SNP	T	C	1045.77	.	AC=2;AF=1.00;AN=2;BaseQRankSum=0.284;ClippingRankSum=0.000;DB;DP=43;ExcessHet=3.0103;FS=8.221;MLEAC=2;MLEAF=1.00;MQ=43.36;MQRankSum=-0.792;QD=24.32;ReadPosRankSum=0.441;SOR=1.085	GT:AD:DP:GQ:PL	1/1:2,41:43:73:1074,73,0
3L	950443	3L_950443_SNP	T	C	847.77	.	AC=1;AF=0.500;AN=2;BaseQRankSum=1.307;ClippingRankSum=0.000;DB;DP=43;ExcessHet=3.0103;FS=0.000;MLEAC=1;MLEAF=0.500;MQ=43.95;MQRankSum=-0.378;QD=19.72;ReadPosRankSum=-1.436;SOR=0.918	GT:AD:DP:GQ:PL	0/1:7,36:43:59:876,0,59
3L	950501	.	G	GCACACACACAAA	136.73	.	AC=1;AF=0.500;AN=2;BaseQRankSum=-1.702;ClippingRankSum=0.000;DP=49;ExcessHet=3.0103;FS=4.239;MLEAC=1;MLEAF=0.500;MQ=43.96;MQRankSum=0.458;QD=3.04;ReadPosRankSum=-0.434;SOR=1.159	GT:AD:DP:GQ:PL	0/1:39,6:45:99:174,0,1603
3L	950526	3L_950526_SNP	G	C	824.77	.	AC=1;AF=0.500;AN=2;BaseQRankSum=2.203;ClippingRankSum=0.000;DB;DP=45;ExcessHet=3.0103;FS=7.459;MLEAC=1;MLEAF=0.500;MQ=43.96;MQRankSum=-0.327;QD=18.33;ReadPosRankSum=1.737;SOR=1.406	GT:AD:DP:GQ:PL	0/1:6,39:45:99:853,0,137
3L	950602	3L_950602_SNP	T	G	944.77	.	AC=2;AF=1.00;AN=2;DB;DP=36;ExcessHet=3.0103;FS=0.000;MLEAC=2;MLEAF=1.00;MQ=43.95;QD=26.24;SOR=2.179	GT:AD:DP:GQ:PL	1/1:0,36:36:99:973,107,0
3L	950762	.	AG	A	448.73	.	AC=1;AF=0.500;AN=2;BaseQRankSum=0.421;ClippingRankSum=0.000;DP=51;ExcessHet=3.0103;FS=8.250;MLEAC=1;MLEAF=0.500;MQ=44.00;MQRankSum=0.000;QD=10.94;ReadPosRankSum=-0.137;SOR=1.506	GT:AD:DP:GQ:PL	0/1:10,31:41:99:486,0,101
3L	951070	.	A	AAACAG	1952.73	.	AC=2;AF=1.00;AN=2;BaseQRankSum=0.000;ClippingRankSum=0.000;DP=52;ExcessHet=3.0103;FS=0.000;MLEAC=2;MLEAF=1.00;MQ=43.20;MQRankSum=-0.231;QD=32.05;ReadPosRankSum=-1.621;SOR=0.324	GT:AD:DP:GQ:PL	1/1:1,45:46:79:1990,79,0
3L	951165	3L_951165_SNP	A	T	1505.77	.	AC=2;AF=1.00;AN=2;DB;DP=56;ExcessHet=3.0103;FS=0.000;MLEAC=2;MLEAF=1.00;MQ=43.74;QD=26.89;SOR=0.765	GT:AD:DP:GQ:PL	1/1:0,56:56:99:1534,168,0
3L	951220	3L_951220_SNP	G	C	1332.77	.	AC=2;AF=1.00;AN=2;DB;DP=51;ExcessHet=3.0103;FS=0.000;MLEAC=2;MLEAF=1.00;MQ=43.92;QD=26.66;SOR=0.952	GT:AD:DP:GQ:PL	1/1:0,50:50:99:1361,150,0
3L	951280	3L_951280_SNP	G	A	2671.77	.	AC=2;AF=1.00;AN=2;DB;DP=58;ExcessHet=3.0103;FS=0.000;MLEAC=2;MLEAF=1.00;MQ=43.88;QD=27.82;SOR=0.914	GT:AD:DP:GQ:PL	1/1:0,58:58:99:2700,181,0
3L	951282	3L_951282_SNP	C	T	2671.77	.	AC=2;AF=1.00;AN=2;DB;DP=60;ExcessHet=3.0103;FS=0.000;MLEAC=2;MLEAF=1.00;MQ=43.89;QD=28.63;SOR=0.906	GT:AD:DP:GQ:PL	1/1:0,60:60:99:2700,181,0
3L	951285	3L_951285_SNP	A	C	2664.77	.	AC=2;AF=1.00;AN=2;DB;DP=56;ExcessHet=3.0103;FS=0.000;MLEAC=2;MLEAF=1.00;MQ=43.88;QD=28.56;SOR=0.922	GT:AD:DP:GQ:PL	1/1:0,56:56:99:2693,181,0
3L	951288	3L_951288_SNP	C	A	2529.77	.	AC=2;AF=1.00;AN=2;DB;DP=56;ExcessHet=3.0103;FS=0.000;MLEAC=2;MLEAF=1.00;MQ=43.88;QD=28.35;SOR=1.009	GT:AD:DP:GQ:PL	1/1:0,56:56:99:2558,172,0
3L	952751	3L_952751_SNP	T	C	921.77	.	AC=2;AF=1.00;AN=2;DB;DP=36;ExcessHet=3.0103;FS=0.000;MLEAC=2;MLEAF=1.00;MQ=43.81;QD=26.34;SOR=1.675	GT:AD:DP:GQ:PL	1/1:0,35:35:99:950,105,0
3L	953064	.	G	GCGATC	2336.73	.	AC=2;AF=1.00;AN=2;DP=57;ExcessHet=3.0103;FS=0.000;MLEAC=2;MLEAF=1.00;MQ=43.53;QD=33.03;SOR=1.287	GT:AD:DP:GQ:PL	1/1:0,53:53:99:2374,159,0
3L	953069	3L_953069_SNP	T	G	2401.77	.	AC=2;AF=1.00;AN=2;DB;DP=54;ExcessHet=3.0103;FS=0.000;MLEAC=2;MLEAF=1.00;MQ=43.47;QD=22.79;SOR=1.329	GT:AD:DP:GQ:PL	1/1:0,54:54:99:2430,163,0
3L	953093	3L_953093_SNP	T	G	2506.77	.	AC=2;AF=1.00;AN=2;DB;DP=54;ExcessHet=3.0103;FS=0.000;MLEAC=2;MLEAF=1.00;MQ=43.50;QD=34.71;SOR=1.445	GT:AD:DP:GQ:PL	1/1:0,54:54:99:2535,175,0
3L	953104	3L_953104_SNP	C	T	2584.77	.	AC=2;AF=1.00;AN=2;DB;DP=61;ExcessHet=3.0103;FS=0.000;MLEAC=2;MLEAF=1.00;MQ=43.53;QD=29.00;SOR=1.292	GT:AD:DP:GQ:PL	1/1:0,61:61:99:2613,184,0
3L	953136	3L_953136_SNP	G	T	2446.77	.	AC=2;AF=1.00;AN=2;DB;DP=54;ExcessHet=3.0103;FS=0.000;MLEAC=2;MLEAF=1.00;MQ=43.30;QD=33.30;SOR=1.329	GT:AD:DP:GQ:PL	1/1:0,54:54:99:2475,166,0
3L	953137	3L_953137_SNP	G	T	2446.77	.	AC=2;AF=1.00;AN=2;DB;DP=54;ExcessHet=3.0103;FS=0.000;MLEAC=2;MLEAF=1.00;MQ=43.30;QD=31.62;SOR=1.329	GT:AD:DP:GQ:PL	1/1:0,54:54:99:2475,166,0
3L	953151	3L_953151_SNP	T	G	2410.77	.	AC=2;AF=1.00;AN=2;DB;DP=53;ExcessHet=3.0103;FS=0.000;MLEAC=2;MLEAF=1.00;MQ=43.33;QD=34.41;SOR=1.402	GT:AD:DP:GQ:PL	1/1:0,53:53:99:2439,166,0
3L	953171	3L_953171_SNP	C	T	2197.77	.	AC=2;AF=1.00;AN=2;DB;DP=51;ExcessHet=3.0103;FS=0.000;MLEAC=2;MLEAF=1.00;MQ=43.38;QD=28.00;SOR=1.201	GT:AD:DP:GQ:PL	1/1:0,51:51:99:2226,153,0
3L	953275	3L_953275_SNP	T	C	1217.77	.	AC=2;AF=1.00;AN=2;DB;DP=46;ExcessHet=3.0103;FS=0.000;MLEAC=2;MLEAF=1.00;MQ=43.83;QD=26.47;SOR=1.203	GT:AD:DP:GQ:PL	1/1:0,46:46:99:1246,138,0
3L	953346	3L_953346_SNP	C	T	1610.77	.	AC=2;AF=1.00;AN=2;DB;DP=60;ExcessHet=3.0103;FS=0.000;MLEAC=2;MLEAF=1.00;MQ=43.50;QD=26.85;SOR=1.160	GT:AD:DP:GQ:PL	1/1:0,60:60:99:1639,180,0
3L	953372	3L_953372_SNP	T	C	1555.77	.	AC=2;AF=1.00;AN=2;DB;DP=61;ExcessHet=3.0103;FS=0.000;MLEAC=2;MLEAF=1.00;MQ=43.50;QD=25.50;SOR=1.107	GT:AD:DP:GQ:PL	1/1:0,61:61:99:1584,182,0
3L	953392	3L_953392_SNP	A	C	1668.77	.	AC=2;AF=1.00;AN=2;DB;DP=63;ExcessHet=3.0103;FS=0.000;MLEAC=2;MLEAF=1.00;MQ=43.55;QD=26.49;SOR=1.092	GT:AD:DP:GQ:PL	1/1:0,63:63:99:1697,188,0
3L	953414	3L_953414_SNP	T	C	1474.77	.	AC=2;AF=1.00;AN=2;DB;DP=54;ExcessHet=3.0103;FS=0.000;MLEAC=2;MLEAF=1.00;MQ=43.48;QD=27.31;SOR=1.022	GT:AD:DP:GQ:PL	1/1:0,54:54:99:1503,162,0
3L	953429	3L_953429_SNP	A	G	1457.77	.	AC=2;AF=1.00;AN=2;DB;DP=53;ExcessHet=3.0103;FS=0.000;MLEAC=2;MLEAF=1.00;MQ=43.96;QD=27.51;SOR=0.981	GT:AD:DP:GQ:PL	1/1:0,53:53:99:1486,159,0
3L	953484	3L_953484_SNP	A	G	1300.81	.	AC=2;AF=1.00;AN=2;BaseQRankSum=0.900;ClippingRankSum=0.000;DB;DP=60;ExcessHet=3.0103;FS=10.902;MLEAC=2;MLEAF=1.00;MQ=43.95;MQRankSum=-0.278;QD=21.68;ReadPosRankSum=-0.529;SOR=0.775	GT:AD:DP:GQ:PL	1/1:6,54:60:20:1329,20,0
3L	953501	3L_953501_SNP	G	A	1130.77	.	AC=1;AF=0.500;AN=2;BaseQRankSum=2.987;ClippingRankSum=0.000;DB;DP=56;ExcessHet=3.0103;FS=5.994;MLEAC=1;MLEAF=0.500;MQ=43.95;MQRankSum=-0.327;QD=20.56;ReadPosRankSum=0.895;SOR=0.487	GT:AD:DP:GQ:PL	0/1:7,48:55:99:1159,0,150
3L	953603	3L_953603_SNP	C	T	1127.77	.	AC=2;AF=1.00;AN=2;BaseQRankSum=0.634;ClippingRankSum=0.000;DB;DP=52;ExcessHet=3.0103;FS=0.000;MLEAC=2;MLEAF=1.00;MQ=43.96;MQRankSum=-0.219;QD=22.11;ReadPosRankSum=0.206;SOR=1.022	GT:AD:DP:GQ:PL	1/1:4,47:51:41:1156,41,0
3L	953730	.	GT	G	1154.73	.	AC=2;AF=1.00;AN=2;DP=32;ExcessHet=3.0103;FS=0.000;MLEAC=2;MLEAF=1.00;MQ=43.56;QD=30.16;SOR=1.220	GT:AD:DP:GQ:PL	1/1:0,26:26:87:1192,87,0
3L	953741	.	CTGTTTT	C	1216.73	.	AC=2;AF=1.00;AN=2;BaseQRankSum=-1.536;ClippingRankSum=0.000;DP=36;ExcessHet=3.0103;FS=0.000;MLEAC=2;MLEAF=1.00;MQ=43.29;MQRankSum=-0.251;QD=31.30;SOR=0.257	GT:AD:DP:GQ:PL	1/1:1,33:34:96:1254,96,0
3L	953817	3L_953817_SNP	A	T	968.77	.	AC=2;AF=1.00;AN=2;BaseQRankSum=0.423;ClippingRankSum=0.000;DB;DP=43;ExcessHet=3.0103;FS=6.591;MLEAC=2;MLEAF=1.00;MQ=43.25;MQRankSum=-0.486;QD=24.22;ReadPosRankSum=0.622;SOR=0.473	GT:AD:DP:GQ:PL	1/1:2,38:40:65:997,65,0
3L	954032	3L_954032_SNP	T	C	1211.77	.	AC=2;AF=1.00;AN=2;DB;DP=46;ExcessHet=3.0103;FS=0.000;MLEAC=2;MLEAF=1.00;MQ=43.83;QD=26.34;SOR=0.874	GT:AD:DP:GQ:PL	1/1:0,46:46:99:1240,138,0
3L	954295	3L_954295_SNP	G	A	1854.77	.	AC=2;AF=1.00;AN=2;DB;DP=40;ExcessHet=3.0103;FS=0.000;MLEAC=2;MLEAF=1.00;MQ=44.00;QD=29.55;SOR=0.793	GT:AD:DP:GQ:PL	1/1:0,40:40:99:1883,129,0
3L	954305	3L_954305_SNP	T	C	1872.77	.	AC=2;AF=1.00;AN=2;DB;DP=42;ExcessHet=3.0103;FS=0.000;MLEAC=2;MLEAF=1.00;MQ=44.00;QD=28.69;SOR=0.892	GT:AD:DP:GQ:PL	1/1:0,42:42:99:1901,129,0
3L	954306	3L_954306_SNP	G	C	1845.77	.	AC=2;AF=1.00;AN=2;DB;DP=42;ExcessHet=3.0103;FS=0.000;MLEAC=2;MLEAF=1.00;MQ=44.00;QD=29.03;SOR=0.892	GT:AD:DP:GQ:PL	1/1:0,42:42:99:1874,126,0
3L	954570	3L_954570_SNP	G	T	1642.77	.	AC=2;AF=1.00;AN=2;BaseQRankSum=0.386;ClippingRankSum=0.000;DB;DP=61;ExcessHet=3.0103;FS=0.000;MLEAC=2;MLEAF=1.00;MQ=43.86;MQRankSum=-0.152;QD=26.93;ReadPosRankSum=1.142;SOR=0.280	GT:AD:DP:GQ:PL	1/1:1,60:61:99:1671,155,0
3L	954676	3L_954676_SNP	T	G	1473.77	.	AC=2;AF=1.00;AN=2;DB;DP=56;ExcessHet=3.0103;FS=0.000;MLEAC=2;MLEAF=1.00;MQ=43.62;QD=26.32;SOR=1.101	GT:AD:DP:GQ:PL	1/1:0,56:56:99:1502,167,0
3L	954783	3L_954783_SNP	T	A	1278.77	.	AC=2;AF=1.00;AN=2;BaseQRankSum=1.794;ClippingRankSum=0.000;DB;DP=49;ExcessHet=3.0103;FS=3.388;MLEAC=2;MLEAF=1.00;MQ=42.57;MQRankSum=1.424;QD=26.64;ReadPosRankSum=-0.458;SOR=0.563	GT:AD:DP:GQ:PL	1/1:1,47:48:99:1307,134,0
3L	954794	3L_954794_SNP	C	T	2283.77	.	AC=2;AF=1.00;AN=2;DB;DP=52;ExcessHet=3.0103;FS=0.000;MLEAC=2;MLEAF=1.00;MQ=42.62;QD=29.77;SOR=1.094	GT:AD:DP:GQ:PL	1/1:0,51:51:99:2312,157,0
3L	954795	3L_954795_SNP	T	C	2283.77	.	AC=2;AF=1.00;AN=2;DB;DP=53;ExcessHet=3.0103;FS=0.000;MLEAC=2;MLEAF=1.00;MQ=42.64;QD=30.10;SOR=1.136	GT:AD:DP:GQ:PL	1/1:0,52:52:99:2312,157,0
3L	954888	3L_954888_SNP	T	G	581.77	.	AC=2;AF=1.00;AN=2;DB;DP=24;ExcessHet=3.0103;FS=0.000;MLEAC=2;MLEAF=1.00;MQ=42.88;QD=25.29;SOR=3.352	GT:AD:DP:GQ:PL	1/1:0,23:23:69:610,69,0
3L	954916	.	GCCCGTAC	G	455.73	.	AC=1;AF=0.500;AN=2;BaseQRankSum=-1.862;ClippingRankSum=0.000;DP=14;ExcessHet=3.0103;FS=0.000;MLEAC=1;MLEAF=0.500;MQ=43.72;MQRankSum=-0.451;QD=32.55;ReadPosRankSum=0.134;SOR=1.609	GT:AD:DP:GQ:PL	0/1:2,12:14:48:493,0,48
3L	954925	.	G	GAAAAGGGGCA	455.73	.	AC=1;AF=0.500;AN=2;BaseQRankSum=0.709;ClippingRankSum=0.000;DP=14;ExcessHet=3.0103;FS=0.000;MLEAC=1;MLEAF=0.500;MQ=43.72;MQRankSum=-0.451;QD=32.55;SOR=1.609	GT:AD:DP:GQ:PL	0/1:2,12:14:48:493,0,48
3L	954927	.	G	T	464.77	.	AC=1;AF=0.500;AN=2;BaseQRankSum=1.497;ClippingRankSum=0.000;DP=12;ExcessHet=3.0103;FS=0.000;MLEAC=1;MLEAF=0.500;MQ=43.67;MQRankSum=-0.497;QD=31.25;ReadPosRankSum=-1.623;SOR=2.670	GT:AD:DP:GQ:PL	0/1:2,10:12:48:493,0,48
3L	954931	.	ACTCG	A	334.73	.	AC=1;AF=0.500;AN=2;BaseQRankSum=0.225;ClippingRankSum=0.000;DP=10;ExcessHet=3.0103;FS=0.000;MLEAC=1;MLEAF=0.500;MQ=43.61;MQRankSum=-0.493;QD=33.47;ReadPosRankSum=-1.834;SOR=2.303	GT:AD:DP:GQ:PL	0/1:2,8:10:57:372,0,57
3L	954940	.	CGCGG	C	247.73	.	AC=1;AF=0.500;AN=2;BaseQRankSum=-0.464;ClippingRankSum=0.000;DP=8;ExcessHet=3.0103;FS=0.000;MLEAC=1;MLEAF=0.500;MQ=43.51;MQRankSum=-0.619;QD=30.97;ReadPosRankSum=-2.100;SOR=1.863	GT:AD:DP:GQ:PL	0/1:2,6:8:99:285,0,105
3L	954947	.	A	ACAAC	205.73	.	AC=1;AF=0.500;AN=2;BaseQRankSum=-0.045;ClippingRankSum=0.000;DP=8;ExcessHet=3.0103;FS=4.260;MLEAC=1;MLEAF=0.500;MQ=43.51;MQRankSum=0.319;QD=25.72;ReadPosRankSum=-2.369;SOR=2.833	GT:AD:DP:GQ:PL	0/1:3,5:8:99:243,0,108
3L	954950	.	T	C	43.77	.	AC=1;AF=0.500;AN=2;BaseQRankSum=-0.524;ClippingRankSum=0.000;DP=5;ExcessHet=3.0103;FS=0.000;MLEAC=1;MLEAF=0.500;MQ=43.21;MQRankSum=-0.253;QD=8.75;ReadPosRankSum=-1.645;SOR=1.609	GT:AD:DP:GQ:PL	0/1:3,2:5:72:72,0,162
3L	954991	.	A	ATTTGATT	79.73	.	AC=1;AF=0.500;AN=2;BaseQRankSum=-1.495;ClippingRankSum=0.000;DP=21;ExcessHet=3.0103;FS=8.301;MLEAC=1;MLEAF=0.500;MQ=42.95;MQRankSum=0.643;QD=3.80;ReadPosRankSum=3.091;SOR=0.035	GT:AD:DP:GQ:PL	0/1:17,4:21:99:117,0,673
3L	955146	3L_955146_SNP	G	A	791.77	.	AC=2;AF=1.00;AN=2;DB;DP=20;ExcessHet=3.0103;FS=0.000;MLEAC=2;MLEAF=1.00;MQ=42.99;QD=33.15;SOR=3.056	GT:AD:DP:GQ:PL	1/1:0,20:20:62:820,62,0
3L	956091	3L_956091_SNP	C	G	790.78	.	AC=2;AF=1.00;AN=2;BaseQRankSum=0.959;ClippingRankSum=0.000;DB;DP=36;ExcessHet=3.0103;FS=6.410;MLEAC=2;MLEAF=1.00;MQ=44.00;MQRankSum=0.000;QD=21.97;ReadPosRankSum=-0.466;SOR=0.387	GT:AD:DP:GQ:PL	1/1:3,33:36:26:819,26,0
3L	956563	3L_956563_SNP	C	T	1320.77	.	AC=2;AF=1.00;AN=2;DB;DP=47;ExcessHet=3.0103;FS=0.000;MLEAC=2;MLEAF=1.00;MQ=44.00;QD=28.10;SOR=1.251	GT:AD:DP:GQ:PL	1/1:0,47:47:99:1349,140,0
3L	956589	3L_956589_SNP	T	G	2536.77	.	AC=2;AF=1.00;AN=2;DB;DP=57;ExcessHet=3.0103;FS=0.000;MLEAC=2;MLEAF=1.00;MQ=44.00;QD=35.80;SOR=1.342	GT:AD:DP:GQ:PL	1/1:0,57:57:99:2565,172,0
3L	956593	3L_956593_SNP	G	T	2593.77	.	AC=2;AF=1.00;AN=2;DB;DP=59;ExcessHet=3.0103;FS=0.000;MLEAC=2;MLEAF=1.00;MQ=44.00;QD=28.42;SOR=1.316	GT:AD:DP:GQ:PL	1/1:0,59:59:99:2622,178,0
3L	956727	3L_956727_SNP	C	T	1441.77	.	AC=2;AF=1.00;AN=2;BaseQRankSum=1.674;ClippingRankSum=0.000;DB;DP=63;ExcessHet=3.0103;FS=1.842;MLEAC=2;MLEAF=1.00;MQ=44.00;MQRankSum=0.000;QD=22.89;ReadPosRankSum=-1.681;SOR=0.721	GT:AD:DP:GQ:PL	1/1:5,58:63:56:1470,56,0
3L	956875	3L_956875_SNP	G	T	1863.77	.	AC=2;AF=1.00;AN=2;DB;DP=72;ExcessHet=3.0103;FS=0.000;MLEAC=2;MLEAF=1.00;MQ=44.00;QD=26.63;SOR=0.874	GT:AD:DP:GQ:PL	1/1:0,70:70:99:1892,209,0
3L	956993	3L_956993_SNP	C	G	1338.53	.	AC=1;AF=0.500;AN=2;BaseQRankSum=-0.893;ClippingRankSum=0.000;DB;DP=64;ExcessHet=3.0103;FS=3.690;MLEAC=1;MLEAF=0.500;MQ=43.53;MQRankSum=-0.692;QD=20.91;ReadPosRankSum=-1.012;SOR=0.278	GT:AD:DP:GQ:PL	0/1:7,57:64:3:1365,0,3
3L	957042	.	A	AC	1399.73	.	AC=1;AF=0.500;AN=2;BaseQRankSum=0.670;ClippingRankSum=0.000;DP=63;ExcessHet=3.0103;FS=5.600;MLEAC=1;MLEAF=0.500;MQ=43.49;MQRankSum=-0.885;QD=23.33;ReadPosRankSum=-0.468;SOR=0.940	GT:AD:DP:GQ:PL	0/1:8,52:60:72:1437,0,72
3L	957055	3L_957055_SNP	A	G	1902.77	.	AC=1;AF=0.500;AN=2;BaseQRankSum=-3.179;ClippingRankSum=0.000;DB;DP=53;ExcessHet=3.0103;FS=7.360;MLEAC=1;MLEAF=0.500;MQ=43.43;MQRankSum=-0.705;QD=27.12;ReadPosRankSum=-0.492;SOR=1.362	GT:AD:DP:GQ:PL	0/1:6,47:53:70:1931,0,70
3L	957063	3L_957063_SNP	A	T	1930.77	.	AC=1;AF=0.500;AN=2;BaseQRankSum=0.783;ClippingRankSum=0.000;DB;DP=53;ExcessHet=3.0103;FS=4.273;MLEAC=1;MLEAF=0.500;MQ=43.43;MQRankSum=-0.631;QD=32.13;ReadPosRankSum=-1.066;SOR=1.171	GT:AD:DP:GQ:PL	0/1:5,48:53:39:1959,0,39
3L	957109	3L_957109_SNP	C	T	1702.77	.	AC=1;AF=0.500;AN=2;BaseQRankSum=-1.802;ClippingRankSum=0.000;DB;DP=50;ExcessHet=3.0103;FS=0.000;MLEAC=1;MLEAF=0.500;MQ=43.84;MQRankSum=-0.873;QD=34.06;ReadPosRankSum=1.668;SOR=0.859	GT:AD:DP:GQ:PL	0/1:8,42:50:99:1731,0,243
3L	957111	3L_957111_SNP	A	T	1702.77	.	AC=1;AF=0.500;AN=2;BaseQRankSum=-1.813;ClippingRankSum=0.000;DB;DP=51;ExcessHet=3.0103;FS=1.479;MLEAC=1;MLEAF=0.500;MQ=43.85;MQRankSum=-0.928;QD=33.39;ReadPosRankSum=2.089;SOR=1.140	GT:AD:DP:GQ:PL	0/1:9,42:51:99:1731,0,243
3L	957163	.	AT	A	773.73	.	AC=1;AF=0.500;AN=2;BaseQRankSum=0.391;ClippingRankSum=0.000;DP=52;ExcessHet=3.0103;FS=1.388;MLEAC=1;MLEAF=0.500;MQ=43.81;MQRankSum=-1.128;QD=15.17;ReadPosRankSum=-1.697;SOR=0.475	GT:AD:DP:GQ:PL	0/1:10,41:51:79:811,0,79
3L	957182	3L_957182_SNP	A	T	1009.77	.	AC=1;AF=0.500;AN=2;BaseQRankSum=-1.054;ClippingRankSum=0.000;DB;DP=55;ExcessHet=3.0103;FS=1.374;MLEAC=1;MLEAF=0.500;MQ=43.82;MQRankSum=-1.074;QD=18.36;ReadPosRankSum=-2.803;SOR=0.469	GT:AD:DP:GQ:PL	0/1:10,45:55:99:1038,0,113
3L	957404	3L_957404_SNP	G	C	2077.77	.	AC=1;AF=0.500;AN=2;BaseQRankSum=0.400;ClippingRankSum=0.000;DB;DP=61;ExcessHet=3.0103;FS=3.117;MLEAC=1;MLEAF=0.500;MQ=43.28;MQRankSum=-1.728;QD=34.06;ReadPosRankSum=-1.252;SOR=0.321	GT:AD:DP:GQ:PL	0/1:9,52:61:99:2106,0,344
3L	957416	.	T	TGCGA	1950.73	.	AC=1;AF=0.500;AN=2;BaseQRankSum=2.031;ClippingRankSum=0.000;DP=60;ExcessHet=3.0103;FS=3.191;MLEAC=1;MLEAF=0.500;MQ=43.26;MQRankSum=-1.848;QD=32.51;ReadPosRankSum=-0.145;SOR=0.305	GT:AD:DP:GQ:PL	0/1:9,51:60:99:1988,0,348
3L	957471	.	G	GTATTCGTA	1951.73	.	AC=1;AF=0.500;AN=2;BaseQRankSum=-0.190;ClippingRankSum=0.000;DP=52;ExcessHet=3.0103;FS=0.000;MLEAC=1;MLEAF=0.500;MQ=42.99;MQRankSum=-1.250;QD=28.66;ReadPosRankSum=0.340;SOR=0.478	GT:AD:DP:GQ:PL	0/1:3,48:51:88:1989,0,88
3L	957653	.	T	TGTAAGG	1895.73	.	AC=2;AF=1.00;AN=2;BaseQRankSum=-1.330;ClippingRankSum=0.000;DP=50;ExcessHet=3.0103;FS=3.006;MLEAC=2;MLEAF=1.00;MQ=42.66;MQRankSum=-1.629;QD=30.02;ReadPosRankSum=0.079;SOR=0.157	GT:AD:DP:GQ:PL	1/1:2,45:47:51:1933,51,0
3L	957656	3L_957656_SNP	T	G	1726.77	.	AC=2;AF=1.00;AN=2;BaseQRankSum=-1.551;ClippingRankSum=0.000;DB;DP=40;ExcessHet=3.0103;FS=2.944;MLEAC=2;MLEAF=1.00;MQ=42.41;MQRankSum=-1.861;QD=28.74;ReadPosRankSum=0.435;SOR=0.185	GT:AD:DP:GQ:PL	1/1:2,38:40:39:1755,39,0
3L	957659	3L_957659_SNP	T	C	1636.77	.	AC=2;AF=1.00;AN=2;BaseQRankSum=-0.033;ClippingRankSum=0.000;DB;DP=38;ExcessHet=3.0103;FS=2.931;MLEAC=2;MLEAF=1.00;MQ=42.41;MQRankSum=-1.908;QD=29.61;ReadPosRankSum=0.360;SOR=0.191	GT:AD:DP:GQ:PL	1/1:2,36:38:33:1665,33,0
3L	957664	3L_957664_SNP	A	G	1726.77	.	AC=2;AF=1.00;AN=2;BaseQRankSum=-1.297;ClippingRankSum=0.000;DB;DP=40;ExcessHet=3.0103;FS=3.021;MLEAC=2;MLEAF=1.00;MQ=42.41;MQRankSum=-1.861;QD=33.50;ReadPosRankSum=0.031;SOR=0.154	GT:AD:DP:GQ:PL	1/1:2,38:40:39:1755,39,0
3L	957665	.	G	GTA	1672.73	.	AC=2;AF=1.00;AN=2;BaseQRankSum=-1.859;ClippingRankSum=0.000;DP=40;ExcessHet=3.0103;FS=3.021;MLEAC=2;MLEAF=1.00;MQ=42.41;MQRankSum=-1.861;QD=27.91;ReadPosRankSum=0.031;SOR=0.154	GT:AD:DP:GQ:PL	1/1:2,38:40:36:1710,36,0
3L	957669	.	G	GTA	1711.73	.	AC=2;AF=1.00;AN=2;BaseQRankSum=-1.571;ClippingRankSum=0.000;DP=40;ExcessHet=3.0103;FS=3.112;MLEAC=2;MLEAF=1.00;MQ=42.41;MQRankSum=-1.861;QD=28.13;ReadPosRankSum=-0.248;SOR=0.105	GT:AD:DP:GQ:PL	1/1:2,38:40:39:1749,39,0
3L	957673	3L_957673_SNP	A	G	1630.77	.	AC=2;AF=1.00;AN=2;BaseQRankSum=-1.462;ClippingRankSum=0.000;DB;DP=41;ExcessHet=3.0103;FS=3.096;MLEAC=2;MLEAF=1.00;MQ=42.40;MQRankSum=-1.889;QD=31.52;ReadPosRankSum=-0.878;SOR=0.116	GT:AD:DP:GQ:PL	1/1:2,39:41:33:1659,33,0
3L	957754	3L_957754_SNP	G	C	1198.77	.	AC=2;AF=1.00;AN=2;BaseQRankSum=-1.415;ClippingRankSum=0.000;DB;DP=52;ExcessHet=3.0103;FS=2.148;MLEAC=2;MLEAF=1.00;MQ=43.36;MQRankSum=-1.161;QD=23.51;ReadPosRankSum=1.044;SOR=0.481	GT:AD:DP:GQ:PL	1/1:3,48:51:68:1227,68,0
3L	957829	3L_957829_SNP	C	T	1270.77	.	AC=2;AF=1.00;AN=2;BaseQRankSum=-1.266;ClippingRankSum=0.000;DB;DP=52;ExcessHet=3.0103;FS=0.000;MLEAC=2;MLEAF=1.00;MQ=43.59;MQRankSum=-0.443;QD=24.92;ReadPosRankSum=-1.397;SOR=0.495	GT:AD:DP:GQ:PL	1/1:1,50:51:99:1299,123,0
3L	957862	.	C	CT	1081.73	.	AC=2;AF=1.00;AN=2;BaseQRankSum=-0.534;ClippingRankSum=0.000;DP=53;ExcessHet=3.0103;FS=0.000;MLEAC=2;MLEAF=1.00;MQ=43.56;MQRankSum=-0.475;QD=21.21;ReadPosRankSum=0.068;SOR=0.562	GT:AD:DP:GQ:PL	1/1:1,50:51:99:1119,133,0
3L	957917	3L_957917_SNP	A	C	2443.77	.	AC=2;AF=1.00;AN=2;DB;DP=54;ExcessHet=3.0103;FS=0.000;MLEAC=2;MLEAF=1.00;MQ=43.56;QD=28.73;SOR=0.767	GT:AD:DP:GQ:PL	1/1:0,54:54:99:2472,166,0
3L	957919	3L_957919_SNP	G	T	2472.77	.	AC=2;AF=1.00;AN=2;DB;DP=55;ExcessHet=3.0103;FS=0.000;MLEAC=2;MLEAF=1.00;MQ=43.57;QD=28.85;SOR=0.729	GT:AD:DP:GQ:PL	1/1:0,55:55:99:2501,169,0
3L	957927	3L_957927_SNP	A	T	2379.77	.	AC=2;AF=1.00;AN=2;BaseQRankSum=-1.600;ClippingRankSum=0.000;DB;DP=53;ExcessHet=3.0103;FS=0.000;MLEAC=2;MLEAF=1.00;MQ=43.59;MQRankSum=-0.433;QD=29.47;ReadPosRankSum=1.603;SOR=0.255	GT:AD:DP:GQ:PL	1/1:1,52:53:99:2408,138,0
3L	957938	3L_957938_SNP	T	C	1454.77	.	AC=2;AF=1.00;AN=2;BaseQRankSum=-0.410;ClippingRankSum=0.000;DB;DP=57;ExcessHet=3.0103;FS=0.000;MLEAC=2;MLEAF=1.00;MQ=43.62;MQRankSum=-0.414;QD=25.52;ReadPosRankSum=0.852;SOR=0.252	GT:AD:DP:GQ:PL	1/1:1,56:57:99:1483,143,0
3L	958029	3L_958029_SNP	G	A	1529.77	.	AC=2;AF=1.00;AN=2;BaseQRankSum=0.661;ClippingRankSum=0.000;DB;DP=64;ExcessHet=3.0103;FS=5.368;MLEAC=2;MLEAF=1.00;MQ=43.73;MQRankSum=-0.631;QD=23.90;ReadPosRankSum=0.454;SOR=1.140	GT:AD:DP:GQ:PL	1/1:4,60:64:81:1558,81,0
3L	958180	.	GCACACACACTGA	G	1612.73	.	AC=2;AF=1.00;AN=2;BaseQRankSum=1.781;ClippingRankSum=0.000;DP=46;ExcessHet=3.0103;FS=0.000;MLEAC=2;MLEAF=1.00;MQ=43.51;MQRankSum=1.624;QD=29.67;ReadPosRankSum=1.173;SOR=0.223	GT:AD:DP:GQ:PL	1/1:1,40:41:79:1650,79,0
3L	958269	3L_958269_SNP	G	A	1049.56	.	AC=2;AF=1.00;AN=2;BaseQRankSum=-0.556;ClippingRankSum=0.000;DB;DP=49;ExcessHet=3.0103;FS=1.758;MLEAC=2;MLEAF=1.00;MQ=43.54;MQRankSum=-1.153;QD=21.42;ReadPosRankSum=-1.472;SOR=0.561	GT:AD:DP:GQ:PL	1/1:5,44:49:7:1077,7,0
3L	958367	.	ATGGCGCTTTATCTGAACACATTAGGTGGATT	A	984.73	.	AC=1;AF=0.500;AN=2;BaseQRankSum=1.448;ClippingRankSum=0.000;DP=29;ExcessHet=3.0103;FS=2.341;MLEAC=1;MLEAF=0.500;MQ=42.93;MQRankSum=-1.378;QD=36.25;ReadPosRankSum=-0.463;SOR=0.697	GT:AD:DP:GQ:PL	0/1:3,25:28:79:1022,0,79
3L	958423	3L_958423_SNP	T	C	703.77	.	AC=2;AF=1.00;AN=2;BaseQRankSum=0.293;ClippingRankSum=0.000;DB;DP=32;ExcessHet=3.0103;FS=3.114;MLEAC=2;MLEAF=1.00;MQ=43.26;MQRankSum=-0.932;QD=22.70;ReadPosRankSum=-2.109;SOR=0.119	GT:AD:DP:GQ:PL	1/1:2,29:31:40:732,40,0
3L	958606	3L_958606_SNP	C	T	1181.77	.	AC=2;AF=1.00;AN=2;DB;DP=44;ExcessHet=3.0103;FS=0.000;MLEAC=2;MLEAF=1.00;MQ=43.87;QD=26.86;SOR=0.784	GT:AD:DP:GQ:PL	1/1:0,44:44:99:1210,132,0
3L	958868	3L_958868_SNP	G	A	1456.77	.	AC=2;AF=1.00;AN=2;DB;DP=54;ExcessHet=3.0103;FS=0.000;MLEAC=2;MLEAF=1.00;MQ=43.62;QD=26.98;SOR=0.693	GT:AD:DP:GQ:PL	1/1:0,54:54:99:1485,162,0
3L	958892	.	TGAATCG	T	1808.73	.	AC=2;AF=1.00;AN=2;DP=47;ExcessHet=3.0103;FS=0.000;MLEAC=2;MLEAF=1.00;MQ=43.52;QD=29.81;SOR=0.741	GT:AD:DP:GQ:PL	1/1:0,41:41:99:1846,124,0
3L	958962	3L_958962_SNP	G	A	1040.77	.	AC=2;AF=1.00;AN=2;DB;DP=41;ExcessHet=3.0103;FS=0.000;MLEAC=2;MLEAF=1.00;MQ=43.21;QD=25.38;SOR=0.843	GT:AD:DP:GQ:PL	1/1:0,41:41:99:1069,122,0
3L	959007	3L_959007_SNP	T	C	951.77	.	AC=2;AF=1.00;AN=2;DB;DP=38;ExcessHet=3.0103;FS=0.000;MLEAC=2;MLEAF=1.00;MQ=42.99;QD=25.05;SOR=1.329	GT:AD:DP:GQ:PL	1/1:0,38:38:99:980,113,0
3L	959044	3L_959044_SNP	T	G	1897.77	.	AC=2;AF=1.00;AN=2;DB;DP=43;ExcessHet=3.0103;FS=0.000;MLEAC=2;MLEAF=1.00;MQ=42.87;QD=30.80;SOR=1.055	GT:AD:DP:GQ:PL	1/1:0,43:43:99:1926,132,0
3L	959054	.	T	TCGTCTTATGGA	2056.73	.	AC=2;AF=1.00;AN=2;DP=43;ExcessHet=3.0103;FS=0.000;MLEAC=2;MLEAF=1.00;MQ=42.90;QD=31.33;SOR=0.941	GT:AD:DP:GQ:PL	1/1:0,43:43:99:2094,141,0
3L	959087	3L_959087_SNP	T	A	1244.77	.	AC=2;AF=1.00;AN=2;DB;DP=47;ExcessHet=3.0103;FS=0.000;MLEAC=2;MLEAF=1.00;MQ=43.10;QD=26.48;SOR=1.022	GT:AD:DP:GQ:PL	1/1:0,47:47:99:1273,141,0
3L	959327	3L_959327_SNP	G	A	2401.77	.	AC=2;AF=1.00;AN=2;DB;DP=56;ExcessHet=3.0103;FS=0.000;MLEAC=2;MLEAF=1.00;MQ=43.49;QD=28.97;SOR=1.302	GT:AD:DP:GQ:PL	1/1:0,56:56:99:2430,169,0
3L	959332	3L_959332_SNP	T	C	2360.77	.	AC=2;AF=1.00;AN=2;DB;DP=51;ExcessHet=3.0103;FS=0.000;MLEAC=2;MLEAF=1.00;MQ=43.44;QD=29.94;SOR=1.201	GT:AD:DP:GQ:PL	1/1:0,51:51:99:2389,166,0
3L	959337	3L_959337_SNP	C	T	2214.77	.	AC=2;AF=1.00;AN=2;DB;DP=49;ExcessHet=3.0103;FS=0.000;MLEAC=2;MLEAF=1.00;MQ=43.46;QD=26.86;SOR=1.345	GT:AD:DP:GQ:PL	1/1:0,49:49:99:2243,153,0
3L	959352	3L_959352_SNP	C	T	1328.77	.	AC=2;AF=1.00;AN=2;BaseQRankSum=-1.383;ClippingRankSum=0.000;DB;DP=52;ExcessHet=3.0103;FS=3.938;MLEAC=2;MLEAF=1.00;MQ=43.49;MQRankSum=-0.531;QD=25.55;ReadPosRankSum=1.000;SOR=0.945	GT:AD:DP:GQ:PL	1/1:1,51:52:99:1357,127,0
3L	959388	3L_959388_SNP	G	A	1351.77	.	AC=2;AF=1.00;AN=2;DB;DP=50;ExcessHet=3.0103;FS=0.000;MLEAC=2;MLEAF=1.00;MQ=43.63;QD=27.04;SOR=1.051	GT:AD:DP:GQ:PL	1/1:0,50:50:99:1380,150,0
3L	959505	3L_959505_SNP	A	C	1987.77	.	AC=2;AF=1.00;AN=2;DB;DP=47;ExcessHet=3.0103;FS=0.000;MLEAC=2;MLEAF=1.00;MQ=43.90;QD=28.67;SOR=1.085	GT:AD:DP:GQ:PL	1/1:0,46:46:99:2016,138,0
3L	959507	.	GCTCA	G	1978.73	.	AC=2;AF=1.00;AN=2;DP=46;ExcessHet=3.0103;FS=0.000;MLEAC=2;MLEAF=1.00;MQ=43.89;QD=27.19;SOR=1.154	GT:AD:DP:GQ:PL	1/1:0,45:45:99:2016,138,0
3L	959593	3L_959593_SNP	C	T	1340.77	.	AC=2;AF=1.00;AN=2;DB;DP=51;ExcessHet=3.0103;FS=0.000;MLEAC=2;MLEAF=1.00;MQ=43.94;QD=26.82;SOR=0.859	GT:AD:DP:GQ:PL	1/1:0,50:50:99:1369,150,0
3L	959705	3L_959705_SNP	C	T	1532.77	.	AC=2;AF=1.00;AN=2;BaseQRankSum=0.357;ClippingRankSum=0.000;DB;DP=58;ExcessHet=3.0103;FS=0.000;MLEAC=2;MLEAF=1.00;MQ=44.00;MQRankSum=0.000;QD=26.43;ReadPosRankSum=-0.464;SOR=0.426	GT:AD:DP:GQ:PL	1/1:1,57:58:99:1561,146,0
3L	959935	3L_959935_SNP	T	A	1587.77	.	AC=2;AF=1.00;AN=2;DB;DP=60;ExcessHet=3.0103;FS=0.000;MLEAC=2;MLEAF=1.00;MQ=43.92;QD=26.91;SOR=0.950	GT:AD:DP:GQ:PL	1/1:0,59:59:99:1616,176,0
3L	960106	3L_960106_SNP	C	A	1337.77	.	AC=2;AF=1.00;AN=2;DB;DP=51;ExcessHet=3.0103;FS=0.000;MLEAC=2;MLEAF=1.00;MQ=43.82;QD=26.76;SOR=1.519	GT:AD:DP:GQ:PL	1/1:0,50:50:99:1366,149,0
3L	960266	.	C	A	2816.77	.	AC=2;AF=1.00;AN=2;DP=65;ExcessHet=3.0103;FS=0.000;MLEAC=2;MLEAF=1.00;MQ=43.30;QD=27.47;SOR=1.127	GT:AD:DP:GQ:PL	1/1:0,64:64:99:2845,202,0
3L	960275	3L_960275_SNP	A	C	2825.77	.	AC=2;AF=1.00;AN=2;DB;DP=65;ExcessHet=3.0103;FS=0.000;MLEAC=2;MLEAF=1.00;MQ=43.30;QD=27.27;SOR=1.127	GT:AD:DP:GQ:PL	1/1:0,64:64:99:2854,202,0
3L	960391	.	CTT	C	2730.73	.	AC=2;AF=1.00;AN=2;DP=64;ExcessHet=3.0103;FS=0.000;MLEAC=2;MLEAF=1.00;MQ=43.32;QD=31.63;SOR=0.899	GT:AD:DP:GQ:PL	1/1:0,62:62:99:2768,187,0
3L	960400	3L_960400_SNP	T	A	2739.77	.	AC=2;AF=1.00;AN=2;DB;DP=62;ExcessHet=3.0103;FS=0.000;MLEAC=2;MLEAF=1.00;MQ=43.55;QD=26.74;SOR=0.899	GT:AD:DP:GQ:PL	1/1:0,62:62:99:2768,187,0
3L	960526	3L_960526_SNP	C	T	1473.77	.	AC=2;AF=1.00;AN=2;DB;DP=55;ExcessHet=3.0103;FS=0.000;MLEAC=2;MLEAF=1.00;MQ=43.89;QD=26.80;SOR=0.804	GT:AD:DP:GQ:PL	1/1:0,55:55:99:1502,165,0
3L	960757	3L_960757_SNP	A	C	1825.77	.	AC=2;AF=1.00;AN=2;DB;DP=70;ExcessHet=3.0103;FS=0.000;MLEAC=2;MLEAF=1.00;MQ=43.54;QD=26.46;SOR=0.844	GT:AD:DP:GQ:PL	1/1:0,69:69:99:1854,206,0
3L	960785	.	G	GT	1327.73	.	AC=2;AF=1.00;AN=2;BaseQRankSum=-1.570;ClippingRankSum=0.000;DP=70;ExcessHet=3.0103;FS=3.877;MLEAC=2;MLEAF=1.00;MQ=43.50;MQRankSum=-0.908;QD=19.53;ReadPosRankSum=-0.011;SOR=0.597	GT:AD:DP:GQ:PL	1/1:6,62:68:63:1365,63,0
3L	960842	.	T	C	1252.53	.	AC=1;AF=0.500;AN=2;BaseQRankSum=-0.211;ClippingRankSum=0.000;DP=62;ExcessHet=3.0103;FS=3.640;MLEAC=1;MLEAF=0.500;MQ=43.49;MQRankSum=-1.271;QD=20.20;ReadPosRankSum=-1.024;SOR=0.238	GT:AD:DP:GQ:PL	0/1:7,55:62:3:1279,0,3
3L	960905	3L_960905_SNP	G	C	1565.77	.	AC=2;AF=1.00;AN=2;BaseQRankSum=1.818;ClippingRankSum=0.000;DB;DP=61;ExcessHet=3.0103;FS=3.704;MLEAC=2;MLEAF=1.00;MQ=43.73;MQRankSum=-0.308;QD=25.67;ReadPosRankSum=0.260;SOR=0.773	GT:AD:DP:GQ:PL	1/1:1,60:61:99:1594,172,0
3L	960945	3L_960945_SNP	C	A	1829.77	.	AC=2;AF=1.00;AN=2;DB;DP=68;ExcessHet=3.0103;FS=0.000;MLEAC=2;MLEAF=1.00;MQ=43.80;QD=26.91;SOR=1.022	GT:AD:DP:GQ:PL	1/1:0,68:68:99:1858,204,0
3L	961004	3L_961004_SNP	G	C	1496.77	.	AC=2;AF=1.00;AN=2;DB;DP=58;ExcessHet=3.0103;FS=0.000;MLEAC=2;MLEAF=1.00;MQ=43.37;QD=26.26;SOR=0.877	GT:AD:DP:GQ:PL	1/1:0,57:57:99:1525,171,0
3L	961065	.	TCTGCACAAAAG	T	2167.73	.	AC=2;AF=1.00;AN=2;DP=49;ExcessHet=3.0103;FS=0.000;MLEAC=2;MLEAF=1.00;MQ=42.82;QD=26.02;SOR=0.818	GT:AD:DP:GQ:PL	1/1:0,49:49:99:2205,147,0
3L	961078	.	AACGAAGCGAAATCGGAATT	A	2201.73	.	AC=2;AF=1.00;AN=2;DP=49;ExcessHet=3.0103;FS=0.000;MLEAC=2;MLEAF=1.00;MQ=42.82;QD=29.28;SOR=0.818	GT:AD:DP:GQ:PL	1/1:0,49:49:99:2239,151,0
3L	961100	.	AATTATGGAAT	A	2203.73	.	AC=2;AF=1.00;AN=2;DP=48;ExcessHet=3.0103;FS=0.000;MLEAC=2;MLEAF=1.00;MQ=42.80;QD=28.05;SOR=0.866	GT:AD:DP:GQ:PL	1/1:0,48:48:99:2241,151,0
3L	961358	3L_961358_SNP	G	A	1412.77	.	AC=2;AF=1.00;AN=2;DB;DP=54;ExcessHet=3.0103;FS=0.000;MLEAC=2;MLEAF=1.00;MQ=43.31;QD=26.66;SOR=0.892	GT:AD:DP:GQ:PL	1/1:0,53:53:99:1441,159,0
3L	961372	3L_961372_SNP	T	G	2119.77	.	AC=2;AF=1.00;AN=2;DB;DP=50;ExcessHet=3.0103;FS=0.000;MLEAC=2;MLEAF=1.00;MQ=43.56;QD=25.64;SOR=0.909	GT:AD:DP:GQ:PL	1/1:0,49:49:99:2148,147,0
3L	961379	3L_961379_SNP	G	A	2022.77	.	AC=2;AF=1.00;AN=2;DB;DP=47;ExcessHet=3.0103;FS=0.000;MLEAC=2;MLEAF=1.00;MQ=43.81;QD=32.35;SOR=0.874	GT:AD:DP:GQ:PL	1/1:0,46:46:99:2051,138,0
3L	961512	3L_961512_SNP	T	C	1404.77	.	AC=2;AF=1.00;AN=2;DB;DP=53;ExcessHet=3.0103;FS=0.000;MLEAC=2;MLEAF=1.00;MQ=43.70;QD=26.51;SOR=0.808	GT:AD:DP:GQ:PL	1/1:0,53:53:99:1433,158,0
3L	961691	3L_961691_SNP	A	G	1195.77	.	AC=2;AF=1.00;AN=2;DB;DP=47;ExcessHet=3.0103;FS=0.000;MLEAC=2;MLEAF=1.00;MQ=44.00;QD=25.99;SOR=1.203	GT:AD:DP:GQ:PL	1/1:0,46:46:99:1224,137,0
3L	961734	3L_961734_SNP	A	C	1323.77	.	AC=2;AF=1.00;AN=2;DB;DP=51;ExcessHet=3.0103;FS=0.000;MLEAC=2;MLEAF=1.00;MQ=44.00;QD=25.96;SOR=0.813	GT:AD:DP:GQ:PL	1/1:0,51:51:99:1352,152,0
3L	961762	3L_961762_SNP	T	C	1570.77	.	AC=2;AF=1.00;AN=2;DB;DP=59;ExcessHet=3.0103;FS=0.000;MLEAC=2;MLEAF=1.00;MQ=44.00;QD=26.62;SOR=1.034	GT:AD:DP:GQ:PL	1/1:0,59:59:99:1599,176,0
3L	961851	3L_961851_SNP	T	A	1765.77	.	AC=2;AF=1.00;AN=2;DB;DP=65;ExcessHet=3.0103;FS=0.000;MLEAC=2;MLEAF=1.00;MQ=43.97;QD=27.17;SOR=1.162	GT:AD:DP:GQ:PL	1/1:0,65:65:99:1794,195,0
3L	961888	3L_961888_SNP	C	G	2567.77	.	AC=2;AF=1.00;AN=2;DB;DP=58;ExcessHet=3.0103;FS=0.000;MLEAC=2;MLEAF=1.00;MQ=43.93;QD=22.43;SOR=1.179	GT:AD:DP:GQ:PL	1/1:0,58:58:99:2596,174,0
3L	961892	.	T	TGAAGA	2707.73	.	AC=2;AF=1.00;AN=2;DP=61;ExcessHet=3.0103;FS=0.000;MLEAC=2;MLEAF=1.00;MQ=43.89;QD=31.35;SOR=1.107	GT:AD:DP:GQ:PL	1/1:0,61:61:99:2745,183,0
3L	962014	3L_962014_SNP	G	A	944.77	.	AC=2;AF=1.00;AN=2;DB;DP=36;ExcessHet=3.0103;FS=0.000;MLEAC=2;MLEAF=1.00;MQ=43.80;QD=26.24;SOR=1.209	GT:AD:DP:GQ:PL	1/1:0,36:36:99:973,108,0
3L	962235	3L_962235_SNP	T	C	1010.77	.	AC=2;AF=1.00;AN=2;DB;DP=40;ExcessHet=3.0103;FS=0.000;MLEAC=2;MLEAF=1.00;MQ=44.00;QD=25.27;SOR=1.445	GT:AD:DP:GQ:PL	1/1:0,40:40:99:1039,119,0
3L	962292	3L_962292_SNP	A	G	1335.77	.	AC=2;AF=1.00;AN=2;DB;DP=50;ExcessHet=3.0103;FS=0.000;MLEAC=2;MLEAF=1.00;MQ=44.00;QD=26.72;SOR=1.656	GT:AD:DP:GQ:PL	1/1:0,50:50:99:1364,149,0
3L	962398	3L_962398_SNP	T	A	1456.77	.	AC=2;AF=1.00;AN=2;DB;DP=55;ExcessHet=3.0103;FS=0.000;MLEAC=2;MLEAF=1.00;MQ=44.00;QD=26.49;SOR=1.609	GT:AD:DP:GQ:PL	1/1:0,55:55:99:1485,164,0
3L	962448	3L_962448_SNP	C	G	1741.77	.	AC=2;AF=1.00;AN=2;DB;DP=66;ExcessHet=3.0103;FS=0.000;MLEAC=2;MLEAF=1.00;MQ=44.00;QD=26.39;SOR=0.957	GT:AD:DP:GQ:PL	1/1:0,66:66:99:1770,197,0
3L	962462	3L_962462_SNP	A	G	1767.77	.	AC=2;AF=1.00;AN=2;DB;DP=66;ExcessHet=3.0103;FS=0.000;MLEAC=2;MLEAF=1.00;MQ=44.00;QD=26.78;SOR=0.818	GT:AD:DP:GQ:PL	1/1:0,66:66:99:1796,198,0
3L	962483	3L_962483_SNP	G	T	3152.77	.	AC=2;AF=1.00;AN=2;DB;DP=67;ExcessHet=3.0103;FS=0.000;MLEAC=2;MLEAF=1.00;MQ=43.80;QD=26.87;SOR=0.849	GT:AD:DP:GQ:PL	1/1:0,67:67:99:3181,214,0
3L	962487	3L_962487_SNP	C	T	3256.77	.	AC=2;AF=1.00;AN=2;DB;DP=73;ExcessHet=3.0103;FS=0.000;MLEAC=2;MLEAF=1.00;MQ=43.82;QD=32.28;SOR=0.836	GT:AD:DP:GQ:PL	1/1:0,73:73:99:3285,220,0
3L	962493	3L_962493_SNP	A	T	3256.77	.	AC=2;AF=1.00;AN=2;DB;DP=73;ExcessHet=3.0103;FS=0.000;MLEAC=2;MLEAF=1.00;MQ=43.82;QD=29.08;SOR=0.836	GT:AD:DP:GQ:PL	1/1:0,73:73:99:3285,220,0
3L	962527	3L_962527_SNP	A	C	3262.77	.	AC=2;AF=1.00;AN=2;DB;DP=75;ExcessHet=3.0103;FS=0.000;MLEAC=2;MLEAF=1.00;MQ=43.60;QD=26.84;SOR=0.832	GT:AD:DP:GQ:PL	1/1:0,75:75:99:3291,226,0
3L	962528	3L_962528_SNP	T	C	3262.77	.	AC=2;AF=1.00;AN=2;DB;DP=75;ExcessHet=3.0103;FS=0.000;MLEAC=2;MLEAF=1.00;MQ=43.60;QD=26.13;SOR=0.832	GT:AD:DP:GQ:PL	1/1:0,75:75:99:3291,226,0
3L	962564	3L_962564_SNP	G	A	1721.77	.	AC=2;AF=1.00;AN=2;DB;DP=66;ExcessHet=3.0103;FS=0.000;MLEAC=2;MLEAF=1.00;MQ=43.50;QD=26.49;SOR=1.249	GT:AD:DP:GQ:PL	1/1:0,65:65:99:1750,195,0
3L	962630	3L_962630_SNP	A	T	1328.77	.	AC=2;AF=1.00;AN=2;BaseQRankSum=-0.402;ClippingRankSum=0.000;DB;DP=59;ExcessHet=3.0103;FS=0.000;MLEAC=2;MLEAF=1.00;MQ=43.74;MQRankSum=-0.444;QD=23.31;ReadPosRankSum=1.384;SOR=1.092	GT:AD:DP:GQ:PL	1/1:3,54:57:86:1357,86,0
3L	962812	3L_962812_SNP	G	A	1470.77	.	AC=2;AF=1.00;AN=2;DB;DP=57;ExcessHet=3.0103;FS=0.000;MLEAC=2;MLEAF=1.00;MQ=43.90;QD=25.80;SOR=0.728	GT:AD:DP:GQ:PL	1/1:0,57:57:99:1499,169,0
3L	962959	3L_962959_SNP	A	T	1439.77	.	AC=2;AF=1.00;AN=2;DB;DP=54;ExcessHet=3.0103;FS=0.000;MLEAC=2;MLEAF=1.00;MQ=43.78;QD=26.66;SOR=0.767	GT:AD:DP:GQ:PL	1/1:0,54:54:99:1468,161,0
3L	963056	3L_963056_SNP	A	G	1046.77	.	AC=1;AF=0.500;AN=2;BaseQRankSum=-1.432;ClippingRankSum=0.000;DB;DP=56;ExcessHet=3.0103;FS=0.000;MLEAC=1;MLEAF=0.500;MQ=43.33;MQRankSum=-2.203;QD=18.69;ReadPosRankSum=-0.201;SOR=0.716	GT:AD:DP:GQ:PL	0/1:9,47:56:88:1075,0,88
3L	963094	3L_963094_SNP	A	T	1694.77	.	AC=1;AF=0.500;AN=2;BaseQRankSum=1.559;ClippingRankSum=0.000;DB;DP=48;ExcessHet=3.0103;FS=0.000;MLEAC=1;MLEAF=0.500;MQ=43.01;MQRankSum=-2.654;QD=29.12;ReadPosRankSum=-1.067;SOR=0.804	GT:AD:DP:GQ:PL	0/1:7,41:48:99:1723,0,167
3L	963097	.	TTCAGTGC	T	1807.73	.	AC=1;AF=0.500;AN=2;BaseQRankSum=-1.068;ClippingRankSum=0.000;DP=53;ExcessHet=3.0103;FS=0.000;MLEAC=1;MLEAF=0.500;MQ=43.11;MQRankSum=-2.613;QD=34.11;ReadPosRankSum=-1.261;SOR=0.520	GT:AD:DP:GQ:PL	0/1:8,45:53:99:1845,0,200
3L	963115	3L_963115_SNP	T	A	1755.77	.	AC=1;AF=0.500;AN=2;BaseQRankSum=-0.920;ClippingRankSum=0.000;DB;DP=49;ExcessHet=3.0103;FS=0.000;MLEAC=1;MLEAF=0.500;MQ=43.03;MQRankSum=-2.601;QD=32.19;ReadPosRankSum=-0.215;SOR=0.848	GT:AD:DP:GQ:PL	0/1:7,42:49:99:1784,0,164
3L	963121	.	C	T	1759.77	.	AC=1;AF=0.500;AN=2;BaseQRankSum=1.740;ClippingRankSum=0.000;DP=46;ExcessHet=3.0103;FS=1.677;MLEAC=1;MLEAF=0.500;MQ=42.97;MQRankSum=-2.530;QD=28.17;ReadPosRankSum=-0.473;SOR=1.151	GT:AD:DP:GQ:PL	0/1:6,40:46:99:1788,0,123
3L	963122	.	A	G	1759.77	.	AC=1;AF=0.500;AN=2;BaseQRankSum=-2.347;ClippingRankSum=0.000;DP=45;ExcessHet=3.0103;FS=1.636;MLEAC=1;MLEAF=0.500;MQ=42.95;MQRankSum=-2.587;QD=34.45;ReadPosRankSum=-0.267;SOR=1.096	GT:AD:DP:GQ:PL	0/1:6,39:45:99:1788,0,123
3L	963123	.	C	A	1675.77	.	AC=1;AF=0.500;AN=2;BaseQRankSum=0.152;ClippingRankSum=0.000;DP=46;ExcessHet=3.0103;FS=1.677;MLEAC=1;MLEAF=0.500;MQ=42.93;MQRankSum=-2.638;QD=27.35;ReadPosRankSum=-0.310;SOR=1.151	GT:AD:DP:GQ:PL	0/1:6,40:46:99:1704,0,129
3L	963142	3L_963142_SNP	A	T	1759.77	.	AC=1;AF=0.500;AN=2;BaseQRankSum=2.084;ClippingRankSum=0.000;DB;DP=43;ExcessHet=3.0103;FS=0.000;MLEAC=1;MLEAF=0.500;MQ=42.97;MQRankSum=-2.357;QD=30.73;ReadPosRankSum=0.398;SOR=0.818	GT:AD:DP:GQ:PL	0/1:5,38:43:99:1788,0,123
3L	963159	3L_963159_SNP	T	G	1968.77	.	AC=1;AF=0.500;AN=2;BaseQRankSum=1.878;ClippingRankSum=0.000;DB;DP=52;ExcessHet=3.0103;FS=0.000;MLEAC=1;MLEAF=0.500;MQ=43.11;MQRankSum=-2.264;QD=32.28;ReadPosRankSum=0.545;SOR=0.534	GT:AD:DP:GQ:PL	0/1:6,46:52:99:1997,0,107
3L	963180	3L_963180_SNP	T	C	2040.77	.	AC=1;AF=0.500;AN=2;BaseQRankSum=1.397;ClippingRankSum=0.000;DB;DP=56;ExcessHet=3.0103;FS=0.000;MLEAC=1;MLEAF=0.500;MQ=43.17;MQRankSum=-2.312;QD=34.21;ReadPosRankSum=0.905;SOR=0.931	GT:AD:DP:GQ:PL	0/1:7,49:56:99:2069,0,133
3L	963182	3L_963182_SNP	G	A	1998.77	.	AC=1;AF=0.500;AN=2;BaseQRankSum=2.443;ClippingRankSum=0.000;DB;DP=55;ExcessHet=3.0103;FS=0.000;MLEAC=1;MLEAF=0.500;MQ=43.16;MQRankSum=-2.151;QD=30.48;ReadPosRankSum=0.446;SOR=0.623	GT:AD:DP:GQ:PL	0/1:6,49:55:99:2027,0,136
3L	963221	3L_963221_SNP	G	A	1133.31	.	AC=2;AF=1.00;AN=2;BaseQRankSum=1.547;ClippingRankSum=0.000;DB;DP=55;ExcessHet=3.0103;FS=1.743;MLEAC=2;MLEAF=1.00;MQ=43.54;MQRankSum=-1.412;QD=20.61;ReadPosRankSum=-0.597;SOR=0.366	GT:AD:DP:GQ:PL	1/1:6,49:55:1:1159,1,0
3L	963359	.	G	C	1303.77	.	AC=2;AF=1.00;AN=2;DP=34;ExcessHet=3.0103;FS=0.000;MLEAC=2;MLEAF=1.00;MQ=43.88;QD=31.04;SOR=0.941	GT:AD:DP:GQ:PL	1/1:0,34:34:99:1332,108,0
3L	963383	3L_963383_SNP	T	C	676.78	.	AC=1;AF=0.500;AN=2;BaseQRankSum=0.205;ClippingRankSum=0.000;DB;DP=36;ExcessHet=3.0103;FS=0.000;MLEAC=1;MLEAF=0.500;MQ=43.84;MQRankSum=1.051;QD=18.80;ReadPosRankSum=0.757;SOR=0.593	GT:AD:DP:GQ:PL	0/1:5,31:36:26:705,0,26
3L	963490	3L_963490_SNP	T	C	1047.77	.	AC=2;AF=1.00;AN=2;BaseQRankSum=1.258;ClippingRankSum=0.000;DB;DP=47;ExcessHet=3.0103;FS=4.590;MLEAC=2;MLEAF=1.00;MQ=43.88;MQRankSum=-0.495;QD=22.29;ReadPosRankSum=-0.558;SOR=0.442	GT:AD:DP:GQ:PL	1/1:4,43:47:49:1076,49,0
3L	963559	3L_963559_DEL	GAA	G	1727.73	.	AC=1;AF=0.500;AN=2;BaseQRankSum=-1.260;ClippingRankSum=0.000;DB;DP=55;ExcessHet=3.0103;FS=0.000;MLEAC=1;MLEAF=0.500;MQ=43.96;MQRankSum=-0.301;QD=33.23;ReadPosRankSum=1.003;SOR=0.780	GT:AD:DP:GQ:PL	0/1:6,46:52:86:1765,0,86
3L	963602	3L_963602_SNP	C	G	1027.90	.	AC=1;AF=0.500;AN=2;BaseQRankSum=0.601;ClippingRankSum=0.000;DB;DP=52;ExcessHet=3.0103;FS=0.000;MLEAC=1;MLEAF=0.500;MQ=44.00;MQRankSum=0.000;QD=19.77;ReadPosRankSum=-0.645;SOR=0.684	GT:AD:DP:GQ:PL	0/1:7,45:52:15:1056,0,15
3L	963975	3L_963975_SNP	C	T	1601.77	.	AC=2;AF=1.00;AN=2;BaseQRankSum=0.966;ClippingRankSum=0.000;DB;DP=69;ExcessHet=3.0103;FS=2.122;MLEAC=2;MLEAF=1.00;MQ=43.73;MQRankSum=2.760;QD=23.56;ReadPosRankSum=1.326;SOR=0.321	GT:AD:DP:GQ:PL	1/1:4,64:68:96:1630,96,0
3L	964145	3L_964145_SNP	G	A	1965.74	.	AC=1;AF=0.500;AN=2;BaseQRankSum=1.156;ClippingRankSum=0.000;DB;DP=55;ExcessHet=3.0103;FS=2.074;MLEAC=1;MLEAF=0.500;MQ=44.00;MQRankSum=0.000;QD=33.26;ReadPosRankSum=1.234;SOR=0.293	GT:AD:DP:GQ:PL	0/1:4,50:54:6:1993,0,6
3L	964153	3L_964153_SNP	T	C	1851.84	.	AC=1;AF=0.500;AN=2;BaseQRankSum=-0.742;ClippingRankSum=0.000;DB;DP=49;ExcessHet=3.0103;FS=0.000;MLEAC=1;MLEAF=0.500;MQ=44.00;MQRankSum=0.000;QD=29.23;ReadPosRankSum=1.840;SOR=0.593	GT:AD:DP:GQ:PL	0/1:3,45:48:18:1880,0,18
3L	964192	3L_964192_SNP	T	C	1187.77	.	AC=2;AF=1.00;AN=2;BaseQRankSum=-0.798;ClippingRankSum=0.000;DB;DP=52;ExcessHet=3.0103;FS=2.647;MLEAC=2;MLEAF=1.00;MQ=44.00;MQRankSum=0.000;QD=23.29;ReadPosRankSum=0.221;SOR=0.154	GT:AD:DP:GQ:PL	1/1:3,48:51:85:1216,85,0
3L	964204	3L_964204_SNP	G	A	1887.28	.	AC=1;AF=0.500;AN=2;BaseQRankSum=1.286;ClippingRankSum=0.000;DB;DP=52;ExcessHet=3.0103;FS=2.660;MLEAC=1;MLEAF=0.500;MQ=44.00;MQRankSum=0.000;QD=29.42;ReadPosRankSum=-0.061;SOR=0.180	GT:AD:DP:GQ:PL	0/1:3,48:51:9:1915,0,9
3L	964209	3L_964209_SNP	C	G	1854.77	.	AC=1;AF=0.500;AN=2;BaseQRankSum=-1.890;ClippingRankSum=0.000;DB;DP=51;ExcessHet=3.0103;FS=0.000;MLEAC=1;MLEAF=0.500;MQ=44.00;MQRankSum=0.000;QD=31.61;ReadPosRankSum=0.924;SOR=0.693	GT:AD:DP:GQ:PL	0/1:4,46:50:57:1883,0,57
3L	964214	.	G	T	1917.77	.	AC=1;AF=0.500;AN=2;BaseQRankSum=2.213;ClippingRankSum=0.000;DP=53;ExcessHet=3.0103;FS=0.000;MLEAC=1;MLEAF=0.500;MQ=44.00;MQRankSum=0.000;QD=30.22;ReadPosRankSum=0.886;SOR=0.582	GT:AD:DP:GQ:PL	0/1:4,48:52:51:1946,0,51
3L	964234	3L_964234_SNP	C	T	1467.77	.	AC=2;AF=1.00;AN=2;BaseQRankSum=-0.455;ClippingRankSum=0.000;DB;DP=62;ExcessHet=3.0103;FS=0.000;MLEAC=2;MLEAF=1.00;MQ=44.00;MQRankSum=0.000;QD=24.46;ReadPosRankSum=-1.159;SOR=0.485	GT:AD:DP:GQ:PL	1/1:3,57:60:97:1496,97,0
3L	964337	3L_964337_SNP	A	C	1768.03	.	AC=1;AF=0.500;AN=2;BaseQRankSum=0.805;ClippingRankSum=0.000;DB;DP=57;ExcessHet=3.0103;FS=0.000;MLEAC=1;MLEAF=0.500;MQ=44.00;MQRankSum=0.000;QD=29.23;ReadPosRankSum=0.958;SOR=0.368	GT:AD:DP:GQ:PL	0/1:3,44:47:12:1796,0,12
3L	964342	3L_964342_SNP	T	C	1768.03	.	AC=1;AF=0.500;AN=2;BaseQRankSum=0.814;ClippingRankSum=0.000;DB;DP=56;ExcessHet=3.0103;FS=0.000;MLEAC=1;MLEAF=0.500;MQ=44.00;MQRankSum=0.000;QD=29.31;ReadPosRankSum=0.874;SOR=0.395	GT:AD:DP:GQ:PL	0/1:3,45:48:12:1796,0,12
3L	964585	3L_964585_SNP	T	A	1233.77	.	AC=2;AF=1.00;AN=2;DB;DP=48;ExcessHet=3.0103;FS=0.000;MLEAC=2;MLEAF=1.00;MQ=44.00;QD=26.82;SOR=0.780	GT:AD:DP:GQ:PL	1/1:0,46:46:99:1262,138,0
3L	964632	3L_964632_SNP	T	G	1497.77	.	AC=1;AF=0.500;AN=2;BaseQRankSum=-1.228;ClippingRankSum=0.000;DB;DP=43;ExcessHet=3.0103;FS=10.893;MLEAC=1;MLEAF=0.500;MQ=43.91;MQRankSum=-0.528;QD=34.83;ReadPosRankSum=-0.408;SOR=0.778	GT:AD:DP:GQ:PL	0/1:6,37:43:99:1526,0,141
3L	964633	3L_964633_SNP	T	G	1497.77	.	AC=1;AF=0.500;AN=2;BaseQRankSum=-1.117;ClippingRankSum=0.000;DB;DP=43;ExcessHet=3.0103;FS=10.893;MLEAC=1;MLEAF=0.500;MQ=43.91;MQRankSum=-0.528;QD=34.83;ReadPosRankSum=-0.394;SOR=0.778	GT:AD:DP:GQ:PL	0/1:6,37:43:99:1526,0,141
3L	964642	3L_964642_SNP	T	G	1544.77	.	AC=1;AF=0.500;AN=2;BaseQRankSum=0.069;ClippingRankSum=0.000;DB;DP=45;ExcessHet=3.0103;FS=10.802;MLEAC=1;MLEAF=0.500;MQ=43.91;MQRankSum=-0.514;QD=34.33;ReadPosRankSum=-0.657;SOR=0.744	GT:AD:DP:GQ:PL	0/1:6,39:45:99:1573,0,135
3L	964670	3L_964670_SNP	A	G	896.94	.	AC=2;AF=1.00;AN=2;BaseQRankSum=-0.204;ClippingRankSum=0.000;DB;DP=42;ExcessHet=3.0103;FS=5.434;MLEAC=2;MLEAF=1.00;MQ=43.91;MQRankSum=-0.406;QD=21.36;ReadPosRankSum=-0.246;SOR=1.108	GT:AD:DP:GQ:PL	1/1:4,38:42:14:925,14,0
3L	964803	3L_964803_SNP	G	A	1042.77	.	AC=2;AF=1.00;AN=2;DB;DP=39;ExcessHet=3.0103;FS=0.000;MLEAC=2;MLEAF=1.00;MQ=43.95;QD=27.44;SOR=0.693	GT:AD:DP:GQ:PL	1/1:0,38:38:99:1071,114,0
3L	964933	.	GA	G	2165.73	.	AC=2;AF=1.00;AN=2;DP=45;ExcessHet=3.0103;FS=0.000;MLEAC=2;MLEAF=1.00;MQ=43.87;QD=29.06;SOR=0.737	GT:AD:DP:GQ:PL	1/1:0,45:45:99:2203,147,0
3L	964935	.	C	CAAATCTA	2165.73	.	AC=2;AF=1.00;AN=2;DP=45;ExcessHet=3.0103;FS=0.000;MLEAC=2;MLEAF=1.00;MQ=43.87;QD=31.97;SOR=0.737	GT:AD:DP:GQ:PL	1/1:0,45:45:99:2203,147,0
3L	965660	3L_965660_DEL	AC	A	821.73	.	AC=2;AF=1.00;AN=2;DB;DP=27;ExcessHet=3.0103;FS=0.000;MLEAC=2;MLEAF=1.00;MQ=43.93;QD=30.43;SOR=1.302	GT:AD:DP:GQ:PL	1/1:0,27:27:81:859,81,0
3L	965881	.	AAGATGCAGATGC	A	1367.73	.	AC=2;AF=1.00;AN=2;DP=39;ExcessHet=3.0103;FS=0.000;MLEAC=2;MLEAF=1.00;MQ=42.21;QD=24.83;SOR=0.818	GT:AD:DP:GQ:PL	1/1:0,32:32:98:1405,98,0
3L	966108	3L_966108_SNP	T	G	895.56	.	AC=1;AF=0.500;AN=2;BaseQRankSum=-1.762;ClippingRankSum=0.000;DB;DP=45;ExcessHet=3.0103;FS=0.000;MLEAC=1;MLEAF=0.500;MQ=42.88;MQRankSum=-1.241;QD=20.35;ReadPosRankSum=-1.154;SOR=0.562	GT:AD:DP:GQ:PL	0/1:5,39:44:7:923,0,7
3L	966120	3L_966120_SNP	G	T	1026.56	.	AC=2;AF=1.00;AN=2;BaseQRankSum=0.662;ClippingRankSum=0.000;DB;DP=48;ExcessHet=3.0103;FS=0.000;MLEAC=2;MLEAF=1.00;MQ=42.91;MQRankSum=-1.245;QD=21.39;ReadPosRankSum=0.000;SOR=0.719	GT:AD:DP:GQ:PL	1/1:5,43:48:7:1054,7,0
3L	966153	3L_966153_SNP	G	A	1337.77	.	AC=2;AF=1.00;AN=2;BaseQRankSum=0.347;ClippingRankSum=0.000;DB;DP=56;ExcessHet=3.0103;FS=5.663;MLEAC=2;MLEAF=1.00;MQ=43.00;MQRankSum=-0.941;QD=23.89;ReadPosRankSum=1.220;SOR=0.114	GT:AD:DP:GQ:PL	1/1:3,53:56:86:1366,86,0
3L	966169	3L_966169_SNP	C	T	1438.77	.	AC=2;AF=1.00;AN=2;BaseQRankSum=-0.332;ClippingRankSum=0.000;DB;DP=58;ExcessHet=3.0103;FS=2.955;MLEAC=2;MLEAF=1.00;MQ=43.33;MQRankSum=-0.697;QD=24.81;ReadPosRankSum=1.492;SOR=0.177	GT:AD:DP:GQ:PL	1/1:2,56:58:99:1467,119,0
3L	966190	3L_966190_SNP	G	T	2288.77	.	AC=2;AF=1.00;AN=2;DB;DP=52;ExcessHet=3.0103;FS=0.000;MLEAC=2;MLEAF=1.00;MQ=43.58;QD=22.24;SOR=0.941	GT:AD:DP:GQ:PL	1/1:0,52:52:99:2317,118,0
3L	966191	3L_966191_SNP	T	C	2288.77	.	AC=2;AF=1.00;AN=2;BaseQRankSum=-1.545;ClippingRankSum=0.000;DB;DP=53;ExcessHet=3.0103;FS=0.000;MLEAC=2;MLEAF=1.00;MQ=43.59;MQRankSum=-0.465;QD=30.66;ReadPosRankSum=1.714;SOR=0.290	GT:AD:DP:GQ:PL	1/1:1,52:53:99:2317,118,0
3L	966195	3L_966195_SNP	T	A	2176.77	.	AC=2;AF=1.00;AN=2;BaseQRankSum=-0.635;ClippingRankSum=0.000;DB;DP=50;ExcessHet=3.0103;FS=0.000;MLEAC=2;MLEAF=1.00;MQ=43.57;MQRankSum=-0.483;QD=30.42;ReadPosRankSum=1.787;SOR=0.315	GT:AD:DP:GQ:PL	1/1:1,49:50:99:2205,109,0
3L	966204	3L_966204_SNP	C	T	2311.77	.	AC=2;AF=1.00;AN=2;BaseQRankSum=-0.713;ClippingRankSum=0.000;DB;DP=51;ExcessHet=3.0103;FS=0.000;MLEAC=2;MLEAF=1.00;MQ=43.54;MQRankSum=-0.508;QD=30.33;ReadPosRankSum=1.446;SOR=0.293	GT:AD:DP:GQ:PL	1/1:1,50:51:99:2340,118,0
3L	966206	3L_966206_SNP	C	T	2221.77	.	AC=2;AF=1.00;AN=2;BaseQRankSum=1.003;ClippingRankSum=0.000;DB;DP=50;ExcessHet=3.0103;FS=0.000;MLEAC=2;MLEAF=1.00;MQ=43.53;MQRankSum=-0.515;QD=33.06;ReadPosRankSum=1.478;SOR=0.315	GT:AD:DP:GQ:PL	1/1:1,49:50:99:2250,112,0
3L	966216	3L_966216_SNP	G	T	2255.77	.	AC=2;AF=1.00;AN=2;BaseQRankSum=-0.035;ClippingRankSum=0.000;DB;DP=52;ExcessHet=3.0103;FS=0.000;MLEAC=2;MLEAF=1.00;MQ=43.51;MQRankSum=-0.533;QD=36.05;ReadPosRankSum=-0.526;SOR=0.311	GT:AD:DP:GQ:PL	1/1:1,51:52:99:2284,115,0
3L	966218	3L_966218_SNP	A	G	2210.77	.	AC=2;AF=1.00;AN=2;BaseQRankSum=0.529;ClippingRankSum=0.000;DB;DP=52;ExcessHet=3.0103;FS=0.000;MLEAC=2;MLEAF=1.00;MQ=43.51;MQRankSum=-0.533;QD=26.93;ReadPosRankSum=-0.526;SOR=0.311	GT:AD:DP:GQ:PL	1/1:1,51:52:99:2239,112,0
3L	966317	3L_966317_SNP	G	A	1775.77	.	AC=1;AF=0.500;AN=2;BaseQRankSum=0.684;ClippingRankSum=0.000;DB;DP=55;ExcessHet=3.0103;FS=0.000;MLEAC=1;MLEAF=0.500;MQ=43.86;MQRankSum=-0.946;QD=32.29;ReadPosRankSum=0.125;SOR=0.746	GT:AD:DP:GQ:PL	0/1:10,45:55:99:1804,0,383
3L	966326	3L_966326_SNP	A	T	1634.77	.	AC=1;AF=0.500;AN=2;BaseQRankSum=-1.107;ClippingRankSum=0.000;DB;DP=51;ExcessHet=3.0103;FS=0.000;MLEAC=1;MLEAF=0.500;MQ=43.88;MQRankSum=-0.844;QD=32.05;ReadPosRankSum=0.439;SOR=0.685	GT:AD:DP:GQ:PL	0/1:10,41:51:99:1663,0,398
3L	966349	3L_966349_SNP	C	A	1087.77	.	AC=1;AF=0.500;AN=2;BaseQRankSum=0.444;ClippingRankSum=0.000;DB;DP=58;ExcessHet=3.0103;FS=0.000;MLEAC=1;MLEAF=0.500;MQ=43.93;MQRankSum=-0.698;QD=18.75;ReadPosRankSum=0.207;SOR=0.657	GT:AD:DP:GQ:PL	0/1:12,46:58:99:1116,0,165
3L	966667	3L_966667_SNP	A	C	1082.77	.	AC=2;AF=1.00;AN=2;BaseQRankSum=1.468;ClippingRankSum=0.000;DB;DP=49;ExcessHet=3.0103;FS=0.000;MLEAC=2;MLEAF=1.00;MQ=44.00;MQRankSum=0.000;QD=22.10;ReadPosRankSum=0.094;SOR=0.434	GT:AD:DP:GQ:PL	1/1:4,45:49:55:1111,55,0
3L	966709	3L_966709_SNP	A	C	1140.22	.	AC=2;AF=1.00;AN=2;BaseQRankSum=1.645;ClippingRankSum=0.000;DB;DP=55;ExcessHet=3.0103;FS=1.724;MLEAC=2;MLEAF=1.00;MQ=44.00;MQRankSum=0.000;QD=20.73;ReadPosRankSum=1.420;SOR=0.329	GT:AD:DP:GQ:PL	1/1:6,49:55:4:1167,4,0
3L	966745	.	T	G	975.53	.	AC=2;AF=1.00;AN=2;BaseQRankSum=1.213;ClippingRankSum=0.000;DP=49;ExcessHet=3.0103;FS=6.896;MLEAC=2;MLEAF=1.00;MQ=44.00;MQRankSum=0.000;QD=19.91;ReadPosRankSum=-0.977;SOR=0.115	GT:AD:DP:GQ:PL	1/1:6,43:49:3:1002,3,0
3L	966829	3L_966829_SNP	G	A	1134.78	.	AC=1;AF=0.500;AN=2;BaseQRankSum=0.015;ClippingRankSum=0.000;DB;DP=54;ExcessHet=3.0103;FS=0.000;MLEAC=1;MLEAF=0.500;MQ=44.00;MQRankSum=0.000;QD=21.01;ReadPosRankSum=-1.413;SOR=1.067	GT	./.
3L	967194	3L_967194_INS	G	GT	2530.73	.	AC=2;AF=1.00;AN=2;DB;DP=73;ExcessHet=3.0103;FS=0.000;MLEAC=2;MLEAF=1.00;MQ=44.00;QD=31.64;SOR=0.693	GT:AD:DP:GQ:PL	1/1:0,72:72:99:2568,217,0
3L	967319	3L_967319_SNP	A	C	1743.77	.	AC=2;AF=1.00;AN=2;DB;DP=67;ExcessHet=3.0103;FS=0.000;MLEAC=2;MLEAF=1.00;MQ=43.91;QD=26.42;SOR=0.818	GT:AD:DP:GQ:PL	1/1:0,66:66:99:1772,197,0
3L	967390	3L_967390_SNP	G	A	1306.77	.	AC=2;AF=1.00;AN=2;BaseQRankSum=1.040;ClippingRankSum=0.000;DB;DP=57;ExcessHet=3.0103;FS=2.132;MLEAC=2;MLEAF=1.00;MQ=43.64;MQRankSum=-0.448;QD=23.34;ReadPosRankSum=-1.050;SOR=0.223	GT:AD:DP:GQ:PL	1/1:4,52:56:58:1335,58,0
3L	967458	.	G	T	1223.77	.	AC=2;AF=1.00;AN=2;BaseQRankSum=1.573;ClippingRankSum=0.000;DP=52;ExcessHet=3.0103;FS=0.000;MLEAC=2;MLEAF=1.00;MQ=43.71;MQRankSum=-0.165;QD=23.53;ReadPosRankSum=2.405;SOR=0.572	GT:AD:DP:GQ:PL	1/1:3,49:52:78:1252,78,0
3L	967546	3L_967546_SNP	C	T	1394.77	.	AC=2;AF=1.00;AN=2;DB;DP=51;ExcessHet=3.0103;FS=0.000;MLEAC=2;MLEAF=1.00;MQ=44.43;QD=27.35;SOR=0.813	GT:AD:DP:GQ:PL	1/1:0,51:51:99:1423,153,0
3L	967581	.	C	CTA	2032.76	.	AC=2;AF=1.00;AN=2;BaseQRankSum=-0.715;ClippingRankSum=0.000;DP=50;ExcessHet=3.0103;FS=2.448;MLEAC=2;MLEAF=1.00;MQ=44.88;MQRankSum=0.571;QD=29.19;ReadPosRankSum=0.730;SOR=0.877	GT:AD:DP:GQ:PL	1/1:3,46:49:22:2070,22,0
3L	967582	.	C	T	2350.77	.	AC=2;AF=1.00;AN=2;DP=53;ExcessHet=3.0103;FS=0.000;MLEAC=2;MLEAF=1.00;MQ=44.83;QD=32.44;SOR=1.077	GT:AD:DP:GQ:PL	1/1:0,53:53:99:2379,160,0
3L	967586	3L_967586_SNP	C	T	2076.78	.	AC=2;AF=1.00;AN=2;BaseQRankSum=-0.647;ClippingRankSum=0.000;DB;DP=53;ExcessHet=3.0103;FS=2.493;MLEAC=2;MLEAF=1.00;MQ=44.83;MQRankSum=0.547;QD=30.92;ReadPosRankSum=0.789;SOR=0.965	GT:AD:DP:GQ:PL	1/1:3,50:53:25:2105,25,0
3L	967865	3L_967865_SNP	C	T	1469.77	.	AC=2;AF=1.00;AN=2;BaseQRankSum=1.278;ClippingRankSum=0.000;DB;DP=57;ExcessHet=3.0103;FS=0.000;MLEAC=2;MLEAF=1.00;MQ=43.86;MQRankSum=-0.157;QD=25.79;ReadPosRankSum=-0.518;SOR=0.223	GT:AD:DP:GQ:PL	1/1:1,56:57:99:1498,145,0
3L	967912	.	GGGGGT	G	2428.73	.	AC=2;AF=1.00;AN=2;DP=55;ExcessHet=3.0103;FS=0.000;MLEAC=2;MLEAF=1.00;MQ=43.56;QD=30.85;SOR=0.729	GT:AD:DP:GQ:PL	1/1:0,55:55:99:2466,166,0
3L	967923	3L_967923_SNP	A	G	2422.77	.	AC=2;AF=1.00;AN=2;DB;DP=54;ExcessHet=3.0103;FS=0.000;MLEAC=2;MLEAF=1.00;MQ=43.55;QD=29.53;SOR=0.693	GT:AD:DP:GQ:PL	1/1:0,54:54:99:2451,166,0
3L	968092	3L_968092_SNP	C	T	790.98	.	AC=2;AF=1.00;AN=2;BaseQRankSum=-1.302;ClippingRankSum=0.000;DB;DP=36;ExcessHet=3.0103;FS=0.000;MLEAC=2;MLEAF=1.00;MQ=43.67;MQRankSum=-0.753;QD=21.97;ReadPosRankSum=0.386;SOR=0.404	GT:AD:DP:GQ:PL	1/1:3,33:36:13:819,13,0
3L	968134	3L_968134_SNP	G	A	967.77	.	AC=2;AF=1.00;AN=2;DB;DP=35;ExcessHet=3.0103;FS=0.000;MLEAC=2;MLEAF=1.00;MQ=43.52;QD=27.65;SOR=1.002	GT:AD:DP:GQ:PL	1/1:0,35:35:99:996,105,0
3L	968146	3L_968146_SNP	T	G	935.77	.	AC=2;AF=1.00;AN=2;DB;DP=37;ExcessHet=3.0103;FS=0.000;MLEAC=2;MLEAF=1.00;MQ=43.50;QD=25.29;SOR=1.121	GT:AD:DP:GQ:PL	1/1:0,37:37:99:964,109,0
3L	968252	3L_968252_SNP	A	G	1921.77	.	AC=2;AF=1.00;AN=2;BaseQRankSum=0.426;ClippingRankSum=0.000;DB;DP=48;ExcessHet=3.0103;FS=3.033;MLEAC=2;MLEAF=1.00;MQ=42.62;MQRankSum=-1.586;QD=29.91;ReadPosRankSum=-0.387;SOR=0.144	GT:AD:DP:GQ:PL	1/1:2,46:48:54:1950,54,0
3L	968255	.	C	CTTACCTT	2092.73	.	AC=2;AF=1.00;AN=2;BaseQRankSum=-0.822;ClippingRankSum=0.000;DP=47;ExcessHet=3.0103;FS=3.087;MLEAC=2;MLEAF=1.00;MQ=42.55;MQRankSum=-1.680;QD=30.27;ReadPosRankSum=-0.290;SOR=0.114	GT:AD:DP:GQ:PL	1/1:2,45:47:67:2130,67,0
3L	968260	3L_968260_SNP	A	C	1816.77	.	AC=2;AF=1.00;AN=2;BaseQRankSum=-1.408;ClippingRankSum=0.000;DB;DP=45;ExcessHet=3.0103;FS=3.090;MLEAC=2;MLEAF=1.00;MQ=42.46;MQRankSum=-1.747;QD=29.67;ReadPosRankSum=-0.193;SOR=0.115	GT:AD:DP:GQ:PL	1/1:2,43:45:45:1845,45,0
3L	968262	3L_968262_DEL	AG	A	1807.73	.	AC=2;AF=1.00;AN=2;BaseQRankSum=-0.571;ClippingRankSum=0.000;DB;DP=44;ExcessHet=3.0103;FS=3.075;MLEAC=2;MLEAF=1.00;MQ=42.47;MQRankSum=-1.723;QD=36.11;ReadPosRankSum=-0.197;SOR=0.125	GT:AD:DP:GQ:PL	1/1:2,42:44:45:1845,45,0
3L	968270	3L_968270_SNP	C	T	1816.77	.	AC=2;AF=1.00;AN=2;BaseQRankSum=-1.438;ClippingRankSum=0.000;DB;DP=44;ExcessHet=3.0103;FS=3.075;MLEAC=2;MLEAF=1.00;MQ=42.40;MQRankSum=-1.780;QD=29.46;ReadPosRankSum=-0.592;SOR=0.125	GT:AD:DP:GQ:PL	1/1:2,42:44:45:1845,45,0
3L	968283	3L_968283_SNP	A	G	1780.79	.	AC=2;AF=1.00;AN=2;BaseQRankSum=-0.554;ClippingRankSum=0.000;DB;DP=47;ExcessHet=3.0103;FS=0.000;MLEAC=2;MLEAF=1.00;MQ=42.36;MQRankSum=-2.289;QD=25.05;ReadPosRankSum=-0.044;SOR=0.489	GT:AD:DP:GQ:PL	1/1:3,44:47:23:1809,23,0
3L	968328	3L_968328_SNP	G	A	704.77	.	AC=1;AF=0.500;AN=2;BaseQRankSum=-0.767;ClippingRankSum=0.000;DB;DP=35;ExcessHet=3.0103;FS=5.340;MLEAC=1;MLEAF=0.500;MQ=42.36;MQRankSum=-2.782;QD=20.14;ReadPosRankSum=0.208;SOR=0.962	GT:AD:DP:GQ:PL	0/1:4,31:35:75:733,0,75
3L	968340	3L_968340_SNP	C	A	1643.77	.	AC=1;AF=0.500;AN=2;BaseQRankSum=1.676;ClippingRankSum=0.000;DB;DP=39;ExcessHet=3.0103;FS=5.232;MLEAC=1;MLEAF=0.500;MQ=42.48;MQRankSum=-2.576;QD=32.90;ReadPosRankSum=-0.718;SOR=0.876	GT:AD:DP:GQ:PL	0/1:4,35:39:45:1672,0,45
3L	968341	3L_968341_INS	G	GAGTA	1631.73	.	AC=1;AF=0.500;AN=2;BaseQRankSum=0.711;ClippingRankSum=0.000;DB;DP=42;ExcessHet=3.0103;FS=5.047;MLEAC=1;MLEAF=0.500;MQ=42.54;MQRankSum=-2.479;QD=30.05;ReadPosRankSum=-0.922;SOR=0.733	GT:AD:DP:GQ:PL	0/1:4,38:42:68:1669,0,68
3L	968362	3L_968362_SNP	T	A	954.77	.	AC=1;AF=0.500;AN=2;BaseQRankSum=1.682;ClippingRankSum=0.000;DB;DP=47;ExcessHet=3.0103;FS=4.574;MLEAC=1;MLEAF=0.500;MQ=42.87;MQRankSum=-2.306;QD=20.76;ReadPosRankSum=-0.795;SOR=0.229	GT:AD:DP:GQ:PL	0/1:5,41:46:70:983,0,70
3L	968383	3L_968383_SNP	A	T	1819.77	.	AC=1;AF=0.500;AN=2;BaseQRankSum=2.555;ClippingRankSum=0.000;DB;DP=54;ExcessHet=3.0103;FS=3.536;MLEAC=1;MLEAF=0.500;MQ=42.66;MQRankSum=-1.578;QD=33.70;ReadPosRankSum=0.475;SOR=0.228	GT:AD:DP:GQ:PL	0/1:8,46:54:99:1848,0,198
3L	968392	3L_968392_SNP	T	C	1802.77	.	AC=1;AF=0.500;AN=2;BaseQRankSum=0.961;ClippingRankSum=0.000;DB;DP=51;ExcessHet=3.0103;FS=6.639;MLEAC=1;MLEAF=0.500;MQ=42.70;MQRankSum=-1.194;QD=32.06;ReadPosRankSum=0.192;SOR=0.109	GT:AD:DP:GQ:PL	0/1:7,44:51:99:1831,0,159
3L	968410	3L_968410_SNP	A	G	1105.77	.	AC=1;AF=0.500;AN=2;BaseQRankSum=1.143;ClippingRankSum=0.000;DB;DP=55;ExcessHet=3.0103;FS=6.602;MLEAC=1;MLEAF=0.500;MQ=42.85;MQRankSum=-0.991;QD=20.10;ReadPosRankSum=-0.533;SOR=0.107	GT:AD:DP:GQ:PL	0/1:7,48:55:77:1134,0,77
3L	968454	3L_968454_SNP	C	G	2226.77	.	AC=1;AF=0.500;AN=2;BaseQRankSum=1.336;ClippingRankSum=0.000;DB;DP=61;ExcessHet=3.0103;FS=1.842;MLEAC=1;MLEAF=0.500;MQ=43.38;MQRankSum=-0.225;QD=25.89;ReadPosRankSum=-1.135;SOR=0.283	GT:AD:DP:GQ:PL	0/1:6,55:61:86:2255,0,86
3L	968459	3L_968459_SNP	A	C	2280.77	.	AC=1;AF=0.500;AN=2;BaseQRankSum=-3.033;ClippingRankSum=0.000;DB;DP=62;ExcessHet=3.0103;FS=1.844;MLEAC=1;MLEAF=0.500;MQ=43.44;MQRankSum=-0.131;QD=35.97;ReadPosRankSum=-0.901;SOR=0.296	GT:AD:DP:GQ:PL	0/1:6,56:62:80:2309,0,80
3L	968488	.	T	C	1220.77	.	AC=1;AF=0.500;AN=2;BaseQRankSum=-0.599;ClippingRankSum=0.000;DP=61;ExcessHet=3.0103;FS=3.674;MLEAC=1;MLEAF=0.500;MQ=43.62;MQRankSum=-0.035;QD=20.01;ReadPosRankSum=1.460;SOR=1.654	GT:AD:DP:GQ:PL	0/1:8,53:61:99:1249,0,178
3L	968724	3L_968724_SNP	A	G	1196.77	.	AC=2;AF=1.00;AN=2;DB;DP=46;ExcessHet=3.0103;FS=0.000;MLEAC=2;MLEAF=1.00;MQ=43.96;QD=26.02;SOR=1.329	GT:AD:DP:GQ:PL	1/1:0,46:46:99:1225,137,0
3L	968739	3L_968739_SNP	G	A	1161.77	.	AC=2;AF=1.00;AN=2;DB;DP=43;ExcessHet=3.0103;FS=0.000;MLEAC=2;MLEAF=1.00;MQ=43.95;QD=27.02;SOR=0.941	GT:AD:DP:GQ:PL	1/1:0,43:43:99:1190,129,0
3L	968886	3L_968886_SNP	G	T	804.77	.	AC=2;AF=1.00;AN=2;BaseQRankSum=-0.629;ClippingRankSum=0.000;DB;DP=35;ExcessHet=3.0103;FS=0.000;MLEAC=2;MLEAF=1.00;MQ=44.00;MQRankSum=0.000;QD=22.99;ReadPosRankSum=1.284;SOR=0.880	GT:AD:DP:GQ:PL	1/1:2,33:35:49:833,49,0
3L	969131	3L_969131_SNP	C	T	1791.77	.	AC=1;AF=0.500;AN=2;BaseQRankSum=1.961;ClippingRankSum=0.000;DB;DP=51;ExcessHet=3.0103;FS=3.779;MLEAC=1;MLEAF=0.500;MQ=43.92;MQRankSum=3.956;QD=28.12;ReadPosRankSum=-0.767;SOR=0.502	GT:AD:DP:GQ:PL	0/1:6,45:51:99:1820,0,117
3L	969137	3L_969137_SNP	G	C	1841.77	.	AC=1;AF=0.500;AN=2;BaseQRankSum=0.344;ClippingRankSum=0.000;DB;DP=50;ExcessHet=3.0103;FS=4.038;MLEAC=1;MLEAF=0.500;MQ=43.92;MQRankSum=3.913;QD=25.40;ReadPosRankSum=-1.080;SOR=0.718	GT:AD:DP:GQ:PL	0/1:6,44:50:99:1870,0,111
3L	969147	3L_969147_SNP	A	T	1851.77	.	AC=1;AF=0.500;AN=2;BaseQRankSum=0.383;ClippingRankSum=0.000;DB;DP=51;ExcessHet=3.0103;FS=4.169;MLEAC=1;MLEAF=0.500;MQ=43.92;MQRankSum=3.956;QD=33.22;ReadPosRankSum=-1.612;SOR=0.929	GT:AD:DP:GQ:PL	0/1:6,45:51:99:1880,0,110
3L	969174	.	G	C	1260.77	.	AC=2;AF=1.00;AN=2;DP=47;ExcessHet=3.0103;FS=0.000;MLEAC=2;MLEAF=1.00;MQ=43.92;QD=26.82;SOR=0.823	GT:AD:DP:GQ:PL	1/1:0,47:47:99:1289,141,0
3L	969293	3L_969293_SNP	A	T	1233.77	.	AC=2;AF=1.00;AN=2;BaseQRankSum=-0.121;ClippingRankSum=0.000;DB;DP=53;ExcessHet=3.0103;FS=0.000;MLEAC=2;MLEAF=1.00;MQ=43.89;MQRankSum=-0.295;QD=23.73;ReadPosRankSum=0.266;SOR=0.446	GT:AD:DP:GQ:PL	1/1:3,49:52:73:1262,73,0
3L	969400	3L_969400_SNP	A	G	1249.77	.	AC=2;AF=1.00;AN=2;BaseQRankSum=0.988;ClippingRankSum=0.000;DB;DP=54;ExcessHet=3.0103;FS=0.000;MLEAC=2;MLEAF=1.00;MQ=44.00;MQRankSum=0.000;QD=23.14;ReadPosRankSum=0.191;SOR=0.793	GT:AD:DP:GQ:PL	1/1:3,51:54:79:1278,79,0
3L	969565	3L_969565_SNP	A	C	1622.77	.	AC=2;AF=1.00;AN=2;DB;DP=60;ExcessHet=3.0103;FS=0.000;MLEAC=2;MLEAF=1.00;MQ=43.97;QD=27.05;SOR=0.831	GT:AD:DP:GQ:PL	1/1:0,60:60:99:1651,180,0
3L	969637	3L_969637_SNP	A	G	1447.77	.	AC=2;AF=1.00;AN=2;DB;DP=54;ExcessHet=3.0103;FS=0.000;MLEAC=2;MLEAF=1.00;MQ=44.00;QD=26.81;SOR=0.931	GT:AD:DP:GQ:PL	1/1:0,54:54:99:1476,162,0
3L	969703	3L_969703_SNP	C	T	858.77	.	AC=1;AF=0.500;AN=2;BaseQRankSum=-1.510;ClippingRankSum=0.000;DB;DP=45;ExcessHet=3.0103;FS=3.830;MLEAC=1;MLEAF=0.500;MQ=44.00;MQRankSum=0.000;QD=19.08;ReadPosRankSum=-0.583;SOR=0.386	GT:AD:DP:GQ:PL	0/1:7,38:45:67:887,0,67
3L	969805	3L_969805_SNP	A	G	2227.77	.	AC=2;AF=1.00;AN=2;BaseQRankSum=-0.134;ClippingRankSum=0.000;DB;DP=55;ExcessHet=3.0103;FS=0.000;MLEAC=2;MLEAF=1.00;MQ=43.47;MQRankSum=-0.163;QD=31.96;ReadPosRankSum=-0.631;SOR=0.255	GT:AD:DP:GQ:PL	1/1:1,52:53:99:2256,104,0
3L	969812	3L_969812_SNP	A	G	2200.77	.	AC=2;AF=1.00;AN=2;BaseQRankSum=-0.070;ClippingRankSum=0.000;DB;DP=55;ExcessHet=3.0103;FS=0.000;MLEAC=2;MLEAF=1.00;MQ=43.47;MQRankSum=-0.165;QD=31.98;ReadPosRankSum=-0.611;SOR=0.239	GT:AD:DP:GQ:PL	1/1:1,51:52:99:2229,101,0
3L	970690	3L_970690_SNP	G	A	1307.77	.	AC=2;AF=1.00;AN=2;BaseQRankSum=0.409;ClippingRankSum=0.000;DB;DP=55;ExcessHet=3.0103;FS=0.000;MLEAC=2;MLEAF=1.00;MQ=44.00;MQRankSum=0.000;QD=24.67;ReadPosRankSum=0.517;SOR=0.813	GT:AD:DP:GQ:PL	1/1:2,51:53:99:1336,104,0
3L	971047	3L_971047_SNP	C	T	742.77	.	AC=2;AF=1.00;AN=2;BaseQRankSum=0.846;ClippingRankSum=0.000;DB;DP=32;ExcessHet=3.0103;FS=0.000;MLEAC=2;MLEAF=1.00;MQ=44.00;MQRankSum=0.000;QD=23.21;ReadPosRankSum=0.000;SOR=0.826	GT:AD:DP:GQ:PL	1/1:2,30:32:42:771,42,0
3L	971213	.	C	CGGAAAAAGAG	2338.73	.	AC=2;AF=1.00;AN=2;BaseQRankSum=0.425;ClippingRankSum=0.000;DP=53;ExcessHet=3.0103;FS=4.065;MLEAC=2;MLEAF=1.00;MQ=43.33;MQRankSum=-0.698;QD=32.63;ReadPosRankSum=1.427;SOR=1.033	GT:AD:DP:GQ:PL	1/1:1,50:51:99:2376,120,0
3L	971277	.	CG	C	2309.73	.	AC=1;AF=0.500;AN=2;BaseQRankSum=-1.123;ClippingRankSum=0.000;DP=63;ExcessHet=3.0103;FS=1.938;MLEAC=1;MLEAF=0.500;MQ=43.41;MQRankSum=-1.379;QD=29.23;ReadPosRankSum=0.549;SOR=0.300	GT:AD:DP:GQ:PL	0/1:5,55:60:38:2347,0,38
3L	971283	.	AGCCTT	A	2340.73	.	AC=1;AF=0.500;AN=2;BaseQRankSum=1.180;ClippingRankSum=0.000;DP=63;ExcessHet=3.0103;FS=1.940;MLEAC=1;MLEAF=0.500;MQ=43.44;MQRankSum=-1.405;QD=31.08;ReadPosRankSum=0.181;SOR=0.259	GT:AD:DP:GQ:PL	0/1:5,57:62:35:2378,0,35
3L	971367	3L_971367_SNP	A	G	1695.77	.	AC=2;AF=1.00;AN=2;DB;DP=65;ExcessHet=3.0103;FS=0.000;MLEAC=2;MLEAF=1.00;MQ=43.52;QD=26.50;SOR=0.892	GT:AD:DP:GQ:PL	1/1:0,64:64:99:1724,192,0
3L	971387	3L_971387_SNP	C	A	234.77	.	AC=1;AF=0.500;AN=2;BaseQRankSum=-2.601;ClippingRankSum=0.000;DB;DP=63;ExcessHet=3.0103;FS=4.873;MLEAC=1;MLEAF=0.500;MQ=43.50;MQRankSum=1.948;QD=3.79;ReadPosRankSum=0.431;SOR=0.920	GT:AD:DP:GQ:PL	0/1:52,10:62:99:263,0,2152
3L	971388	3L_971388_SNP	C	A	234.77	.	AC=1;AF=0.500;AN=2;BaseQRankSum=-2.795;ClippingRankSum=0.000;DB;DP=63;ExcessHet=3.0103;FS=4.873;MLEAC=1;MLEAF=0.500;MQ=43.50;MQRankSum=1.948;QD=3.79;ReadPosRankSum=0.354;SOR=0.920	GT:AD:DP:GQ:PL	0/1:52,10:62:99:263,0,2152
3L	971391	3L_971391_SNP	C	T	1098.77	.	AC=1;AF=0.500;AN=2;BaseQRankSum=1.855;ClippingRankSum=0.000;DB;DP=61;ExcessHet=3.0103;FS=1.295;MLEAC=1;MLEAF=0.500;MQ=43.48;MQRankSum=-1.970;QD=18.31;ReadPosRankSum=-0.585;SOR=0.952	GT:AD:DP:GQ:PL	0/1:10,50:60:99:1127,0,278
3L	971407	3L_971407_SNP	T	C	1429.77	.	AC=2;AF=1.00;AN=2;DB;DP=55;ExcessHet=3.0103;FS=0.000;MLEAC=2;MLEAF=1.00;MQ=43.50;QD=26.00;SOR=1.262	GT:AD:DP:GQ:PL	1/1:0,55:55:99:1458,164,0
3L	971503	3L_971503_SNP	G	A	1147.89	.	AC=1;AF=0.500;AN=2;BaseQRankSum=-0.114;ClippingRankSum=0.000;DB;DP=55;ExcessHet=3.0103;FS=0.000;MLEAC=1;MLEAF=0.500;MQ=43.93;MQRankSum=-0.458;QD=20.87;ReadPosRankSum=-0.280;SOR=0.551	GT:AD:DP:GQ:PL	0/1:6,49:55:2:1174,0,2
3L	972011	3L_972011_SNP	G	C	896.77	.	AC=2;AF=1.00;AN=2;DB;DP=36;ExcessHet=3.0103;FS=0.000;MLEAC=2;MLEAF=1.00;MQ=43.58;QD=24.91;SOR=1.061	GT:AD:DP:GQ:PL	1/1:0,36:36:99:925,107,0
3L	972055	.	GGGGGT	G	1377.77	.	AC=2;AF=1.00;AN=2;BaseQRankSum=0.783;ClippingRankSum=0.000;DP=38;ExcessHet=3.0103;FS=3.129;MLEAC=2;MLEAF=1.00;MQ=43.65;MQRankSum=-0.120;QD=29.65;ReadPosRankSum=0.168;SOR=0.203	GT:AD:DP:GQ:PL	1/1:2,35:37:21:1415,21,0
3L	972183	3L_972183_SNP	C	T	1657.77	.	AC=1;AF=0.500;AN=2;BaseQRankSum=-1.269;ClippingRankSum=0.000;DB;DP=44;ExcessHet=3.0103;FS=2.649;MLEAC=1;MLEAF=0.500;MQ=43.64;MQRankSum=-0.733;QD=32.28;ReadPosRankSum=0.059;SOR=1.368	GT:AD:DP:GQ:PL	0/1:3,41:44:99:1686,0,180
3L	972198	3L_972198_SNP	A	T	1624.77	.	AC=1;AF=0.500;AN=2;BaseQRankSum=-1.917;ClippingRankSum=0.000;DB;DP=41;ExcessHet=3.0103;FS=2.519;MLEAC=1;MLEAF=0.500;MQ=43.62;MQRankSum=-0.765;QD=35.83;ReadPosRankSum=0.256;SOR=0.991	GT:AD:DP:GQ:PL	0/1:3,38:41:99:1653,0,186
3L	972218	3L_972218_SNP	C	T	1558.77	.	AC=1;AF=0.500;AN=2;BaseQRankSum=-0.869;ClippingRankSum=0.000;DB;DP=39;ExcessHet=3.0103;FS=2.439;MLEAC=1;MLEAF=0.500;MQ=43.52;MQRankSum=-0.861;QD=26.77;ReadPosRankSum=1.789;SOR=0.848	GT:AD:DP:GQ:PL	0/1:3,36:39:99:1587,0,212
3L	972223	3L_972223_SNP	A	T	1539.77	.	AC=1;AF=0.500;AN=2;BaseQRankSum=-0.574;ClippingRankSum=0.000;DB;DP=39;ExcessHet=3.0103;FS=2.318;MLEAC=1;MLEAF=0.500;MQ=43.57;MQRankSum=-0.789;QD=31.34;ReadPosRankSum=2.097;SOR=0.678	GT:AD:DP:GQ:PL	0/1:3,36:39:99:1568,0,212
3L	972239	3L_972239_SNP	A	T	1495.77	.	AC=1;AF=0.500;AN=2;BaseQRankSum=-0.378;ClippingRankSum=0.000;DB;DP=41;ExcessHet=3.0103;FS=0.000;MLEAC=1;MLEAF=0.500;MQ=43.69;MQRankSum=-0.543;QD=24.09;ReadPosRankSum=0.631;SOR=0.850	GT:AD:DP:GQ:PL	0/1:2,39:41:99:1524,0,209
3L	972413	3L_972413_SNP	A	T	908.88	.	AC=2;AF=1.00;AN=2;BaseQRankSum=0.833;ClippingRankSum=0.000;DB;DP=42;ExcessHet=3.0103;FS=5.047;MLEAC=2;MLEAF=1.00;MQ=43.81;MQRankSum=1.137;QD=21.64;ReadPosRankSum=0.429;SOR=0.733	GT:AD:DP:GQ:PL	1/1:4,38:42:16:937,16,0
3L	972444	.	AT	A	652.27	.	AC=2;AF=1.00;AN=2;BaseQRankSum=0.699;ClippingRankSum=0.000;DP=44;ExcessHet=3.0103;FS=1.842;MLEAC=2;MLEAF=1.00;MQ=43.87;MQRankSum=-0.627;QD=16.31;ReadPosRankSum=0.491;SOR=0.666	GT:AD:DP:GQ:PL	1/1:5,35:40:1:687,1,0
3L	972752	.	C	A	1356.77	.	AC=1;AF=0.500;AN=2;BaseQRankSum=1.145;ClippingRankSum=0.000;DP=70;ExcessHet=3.0103;FS=1.343;MLEAC=1;MLEAF=0.500;MQ=43.63;MQRankSum=1.786;QD=19.38;ReadPosRankSum=0.201;SOR=0.487	GT:AD:DP:GQ:PL	0/1:10,60:70:40:1385,0,40
3L	972873	3L_972873_SNP	T	G	3009.77	.	AC=2;AF=1.00;AN=2;DB;DP=67;ExcessHet=3.0103;FS=0.000;MLEAC=2;MLEAF=1.00;MQ=43.94;QD=27.03;SOR=0.784	GT:AD:DP:GQ:PL	1/1:0,67:67:99:3038,205,0
3L	972874	.	A	ACC	3029.73	.	AC=2;AF=1.00;AN=2;DP=68;ExcessHet=3.0103;FS=0.000;MLEAC=2;MLEAF=1.00;MQ=43.94;QD=25.73;SOR=0.752	GT:AD:DP:GQ:PL	1/1:0,68:68:99:3067,208,0
3L	972893	3L_972893_SNP	C	A	2689.77	.	AC=2;AF=1.00;AN=2;DB;DP=61;ExcessHet=3.0103;FS=0.000;MLEAC=2;MLEAF=1.00;MQ=43.97;QD=25.50;SOR=0.793	GT:AD:DP:GQ:PL	1/1:0,61:61:99:2718,187,0
3L	973028	3L_973028_SNP	T	A	1085.03	.	AC=2;AF=1.00;AN=2;BaseQRankSum=-1.621;ClippingRankSum=0.000;DB;DP=49;ExcessHet=3.0103;FS=6.021;MLEAC=2;MLEAF=1.00;MQ=43.59;MQRankSum=-0.623;QD=22.14;ReadPosRankSum=-0.878;SOR=0.084	GT:AD:DP:GQ:PL	1/1:3,46:49:12:1113,12,0
3L	973070	3L_973070_SNP	C	A	2389.77	.	AC=2;AF=1.00;AN=2;BaseQRankSum=-0.128;ClippingRankSum=0.000;DB;DP=58;ExcessHet=3.0103;FS=5.997;MLEAC=2;MLEAF=1.00;MQ=43.57;MQRankSum=-0.674;QD=29.95;ReadPosRankSum=-0.948;SOR=0.085	GT:AD:DP:GQ:PL	1/1:3,55:58:49:2418,49,0
3L	973073	3L_973073_SNP	C	A	2389.77	.	AC=2;AF=1.00;AN=2;BaseQRankSum=-0.500;ClippingRankSum=0.000;DB;DP=60;ExcessHet=3.0103;FS=5.876;MLEAC=2;MLEAF=1.00;MQ=43.55;MQRankSum=-0.710;QD=34.09;ReadPosRankSum=-0.713;SOR=0.096	GT:AD:DP:GQ:PL	1/1:3,57:60:48:2418,48,0
3L	973081	3L_973081_SNP	T	C	2788.77	.	AC=2;AF=1.00;AN=2;DB;DP=64;ExcessHet=3.0103;FS=0.000;MLEAC=2;MLEAF=1.00;MQ=43.53;QD=27.24;SOR=1.127	GT:AD:DP:GQ:PL	1/1:0,64:64:99:2817,196,0
3L	973207	.	AT	A	1276.73	.	AC=2;AF=1.00;AN=2;DP=55;ExcessHet=3.0103;FS=0.000;MLEAC=2;MLEAF=1.00;MQ=43.96;QD=23.21;SOR=1.487	GT:AD:DP:GQ:PL	1/1:0,55:55:99:1314,165,0
3L	973231	3L_973231_SNP	T	C	1126.77	.	AC=2;AF=1.00;AN=2;BaseQRankSum=0.253;ClippingRankSum=0.000;DB;DP=51;ExcessHet=3.0103;FS=0.000;MLEAC=2;MLEAF=1.00;MQ=43.96;MQRankSum=-0.219;QD=22.09;ReadPosRankSum=0.631;SOR=0.422	GT:AD:DP:GQ:PL	1/1:4,47:51:36:1155,36,0
3L	973245	.	A	T	2134.77	.	AC=2;AF=1.00;AN=2;DP=50;ExcessHet=3.0103;FS=0.000;MLEAC=2;MLEAF=1.00;MQ=43.84;QD=28.59;SOR=0.693	GT:AD:DP:GQ:PL	1/1:0,50:50:99:2163,156,0
3L	973254	.	T	TTTG	1675.73	.	AC=1;AF=0.500;AN=2;BaseQRankSum=2.703;ClippingRankSum=0.000;DP=50;ExcessHet=3.0103;FS=0.000;MLEAC=1;MLEAF=0.500;MQ=43.84;MQRankSum=-0.651;QD=34.20;ReadPosRankSum=0.812;SOR=0.693	GT:AD:DP:GQ:PL	0/1:4,45:49:33:1713,0,33
3L	973260	3L_973260_SNP	G	A	2332.77	.	AC=2;AF=1.00;AN=2;DB;DP=54;ExcessHet=3.0103;FS=0.000;MLEAC=2;MLEAF=1.00;MQ=43.85;QD=33.04;SOR=0.767	GT:AD:DP:GQ:PL	1/1:0,54:54:99:2361,163,0
3L	973294	3L_973294_SNP	A	G	1650.77	.	AC=2;AF=1.00;AN=2;DB;DP=62;ExcessHet=3.0103;FS=0.000;MLEAC=2;MLEAF=1.00;MQ=43.87;QD=26.63;SOR=0.758	GT:AD:DP:GQ:PL	1/1:0,62:62:99:1679,185,0
3L	973451	3L_973451_SNP	C	T	1800.77	.	AC=2;AF=1.00;AN=2;DB;DP=67;ExcessHet=3.0103;FS=0.000;MLEAC=2;MLEAF=1.00;MQ=44.00;QD=26.88;SOR=0.784	GT:AD:DP:GQ:PL	1/1:0,67:67:99:1829,201,0
3L	973750	.	GC	G	586.73	.	AC=2;AF=1.00;AN=2;DP=32;ExcessHet=3.0103;FS=0.000;MLEAC=2;MLEAF=1.00;MQ=43.94;QD=21.73;SOR=1.101	GT:AD:DP:GQ:PL	1/1:0,27:27:81:624,81,0
3L	973958	3L_973958_SNP	T	G	1122.94	.	AC=2;AF=1.00;AN=2;BaseQRankSum=-0.887;ClippingRankSum=0.000;DB;DP=52;ExcessHet=3.0103;FS=0.000;MLEAC=2;MLEAF=1.00;MQ=43.94;MQRankSum=-0.261;QD=21.59;ReadPosRankSum=-0.280;SOR=1.222	GT:AD:DP:GQ:PL	1/1:5,47:52:14:1151,14,0
3L	973982	3L_973982_SNP	T	A	1096.77	.	AC=1;AF=0.500;AN=2;BaseQRankSum=0.534;ClippingRankSum=0.000;DB;DP=49;ExcessHet=3.0103;FS=2.039;MLEAC=1;MLEAF=0.500;MQ=43.90;MQRankSum=-0.373;QD=22.38;ReadPosRankSum=-0.183;SOR=0.324	GT:AD:DP:GQ:PL	0/1:4,45:49:33:1125,0,33
3L	974010	3L_974010_SNP	C	T	1457.77	.	AC=2;AF=1.00;AN=2;DB;DP=50;ExcessHet=3.0103;FS=0.000;MLEAC=2;MLEAF=1.00;MQ=43.96;QD=29.16;SOR=1.051	GT:AD:DP:GQ:PL	1/1:0,50:50:99:1486,150,0
3L	974043	3L_974043_SNP	A	G	1110.77	.	AC=2;AF=1.00;AN=2;BaseQRankSum=-0.835;ClippingRankSum=0.000;DB;DP=49;ExcessHet=3.0103;FS=6.156;MLEAC=2;MLEAF=1.00;MQ=43.96;MQRankSum=-0.170;QD=22.67;ReadPosRankSum=0.083;SOR=0.071	GT:AD:DP:GQ:PL	1/1:3,46:49:63:1139,63,0
3L	974056	.	AC	A	2004.73	.	AC=2;AF=1.00;AN=2;DP=46;ExcessHet=3.0103;FS=0.000;MLEAC=2;MLEAF=1.00;MQ=43.96;QD=32.49;SOR=0.829	GT:AD:DP:GQ:PL	1/1:0,45:45:99:2042,144,0
3L	974060	.	C	A	2086.77	.	AC=2;AF=1.00;AN=2;DP=50;ExcessHet=3.0103;FS=0.000;MLEAC=2;MLEAF=1.00;MQ=43.96;QD=33.48;SOR=0.773	GT:AD:DP:GQ:PL	1/1:0,50:50:99:2115,150,0
3L	974226	3L_974226_SNP	G	A	995.77	.	AC=2;AF=1.00;AN=2;DB;DP=40;ExcessHet=3.0103;FS=0.000;MLEAC=2;MLEAF=1.00;MQ=43.22;QD=25.53;SOR=0.968	GT:AD:DP:GQ:PL	1/1:0,39:39:99:1024,116,0
3L	974891	.	C	CT	2480.73	.	AC=2;AF=1.00;AN=2;DP=57;ExcessHet=3.0103;FS=0.000;MLEAC=2;MLEAF=1.00;MQ=44.16;QD=31.44;SOR=1.528	GT:AD:DP:GQ:PL	1/1:0,56:56:99:2518,169,0
3L	974892	.	C	T	2488.77	.	AC=2;AF=1.00;AN=2;DP=56;ExcessHet=3.0103;FS=0.000;MLEAC=2;MLEAF=1.00;MQ=44.16;QD=31.98;SOR=1.528	GT:AD:DP:GQ:PL	1/1:0,56:56:99:2517,169,0
3L	974967	3L_974967_SNP	T	C	1702.77	.	AC=2;AF=1.00;AN=2;DB;DP=63;ExcessHet=3.0103;FS=0.000;MLEAC=2;MLEAF=1.00;MQ=44.15;QD=27.03;SOR=1.270	GT:AD:DP:GQ:PL	1/1:0,63:63:99:1731,189,0
3L	975199	3L_975199_SNP	T	A	1666.88	.	AC=1;AF=0.500;AN=2;BaseQRankSum=2.808;ClippingRankSum=0.000;DB;DP=81;ExcessHet=3.0103;FS=0.000;MLEAC=1;MLEAF=0.500;MQ=43.98;MQRankSum=-0.338;QD=20.58;ReadPosRankSum=0.882;SOR=0.721	GT:AD:DP:GQ:PL	0/1:10,71:81:16:1695,0,16
3L	975270	.	A	T	1497.77	.	AC=1;AF=0.500;AN=2;BaseQRankSum=2.736;ClippingRankSum=0.000;DP=74;ExcessHet=3.0103;FS=0.000;MLEAC=1;MLEAF=0.500;MQ=43.95;MQRankSum=-0.465;QD=20.24;ReadPosRankSum=-0.633;SOR=0.693	GT:AD:DP:GQ:PL	0/1:8,66:74:99:1526,0,122
3L	975362	3L_975362_SNP	T	C	1426.77	.	AC=2;AF=1.00;AN=2;DB;DP=54;ExcessHet=3.0103;FS=0.000;MLEAC=2;MLEAF=1.00;MQ=43.93;QD=26.92;SOR=0.892	GT:AD:DP:GQ:PL	1/1:0,53:53:99:1455,159,0
3L	975756	3L_975756_SNP	T	G	2660.77	.	AC=2;AF=1.00;AN=2;BaseQRankSum=0.000;ClippingRankSum=0.000;DB;DP=68;ExcessHet=3.0103;FS=4.740;MLEAC=2;MLEAF=1.00;MQ=43.75;MQRankSum=-0.403;QD=26.96;ReadPosRankSum=1.252;SOR=0.525	GT:AD:DP:GQ:PL	1/1:4,64:68:60:2689,60,0
3L	975760	.	TA	T	2679.73	.	AC=2;AF=1.00;AN=2;BaseQRankSum=-0.191;ClippingRankSum=0.000;DP=68;ExcessHet=3.0103;FS=4.740;MLEAC=2;MLEAF=1.00;MQ=43.75;MQRankSum=-0.403;QD=30.42;ReadPosRankSum=1.500;SOR=0.525	GT:AD:DP:GQ:PL	1/1:4,64:68:63:2717,63,0
3L	975830	3L_975830_SNP	T	G	2656.77	.	AC=2;AF=1.00;AN=2;BaseQRankSum=-0.977;ClippingRankSum=0.000;DB;DP=67;ExcessHet=3.0103;FS=0.000;MLEAC=2;MLEAF=1.00;MQ=43.94;MQRankSum=-0.257;QD=29.75;ReadPosRankSum=-1.319;SOR=0.368	GT:AD:DP:GQ:PL	1/1:3,64:67:74:2685,74,0
3L	975837	3L_975837_SNP	C	T	2621.77	.	AC=2;AF=1.00;AN=2;BaseQRankSum=1.281;ClippingRankSum=0.000;DB;DP=65;ExcessHet=3.0103;FS=2.124;MLEAC=2;MLEAF=1.00;MQ=43.94;MQRankSum=-0.261;QD=28.40;ReadPosRankSum=-1.501;SOR=0.456	GT:AD:DP:GQ:PL	1/1:3,62:65:71:2650,71,0
3L	975872	3L_975872_SNP	T	C	1547.77	.	AC=2;AF=1.00;AN=2;BaseQRankSum=-2.502;ClippingRankSum=0.000;DB;DP=69;ExcessHet=3.0103;FS=4.399;MLEAC=2;MLEAF=1.00;MQ=44.00;MQRankSum=0.000;QD=22.43;ReadPosRankSum=0.417;SOR=0.166	GT:AD:DP:GQ:PL	1/1:5,64:69:63:1576,63,0
3L	975892	3L_975892_SNP	A	C	2894.77	.	AC=2;AF=1.00;AN=2;DB;DP=71;ExcessHet=3.0103;FS=0.000;MLEAC=2;MLEAF=1.00;MQ=44.00;QD=33.27;SOR=0.779	GT:AD:DP:GQ:PL	1/1:0,71:71:99:2923,213,0
3L	976079	3L_976079_SNP	C	T	1758.77	.	AC=2;AF=1.00;AN=2;DB;DP=66;ExcessHet=3.0103;FS=0.000;MLEAC=2;MLEAF=1.00;MQ=43.59;QD=26.65;SOR=0.957	GT:AD:DP:GQ:PL	1/1:0,66:66:99:1787,197,0
3L	976239	3L_976239_SNP	A	C	3330.77	.	AC=2;AF=1.00;AN=2;DB;DP=76;ExcessHet=3.0103;FS=0.000;MLEAC=2;MLEAF=1.00;MQ=43.87;QD=18.72;SOR=0.801	GT:AD:DP:GQ:PL	1/1:0,76:76:99:3359,229,0
3L	976240	3L_976240_SNP	C	T	3330.77	.	AC=2;AF=1.00;AN=2;DB;DP=76;ExcessHet=3.0103;FS=0.000;MLEAC=2;MLEAF=1.00;MQ=43.87;QD=31.80;SOR=0.801	GT:AD:DP:GQ:PL	1/1:0,76:76:99:3359,229,0
3L	976290	3L_976290_SNP	C	A	1850.77	.	AC=2;AF=1.00;AN=2;DB;DP=69;ExcessHet=3.0103;FS=0.000;MLEAC=2;MLEAF=1.00;MQ=43.91;QD=27.22;SOR=0.814	GT:AD:DP:GQ:PL	1/1:0,68:68:99:1879,204,0
3L	976431	.	G	GA	2113.73	.	AC=2;AF=1.00;AN=2;DP=51;ExcessHet=3.0103;FS=0.000;MLEAC=2;MLEAF=1.00;MQ=43.86;QD=31.93;SOR=0.900	GT:AD:DP:GQ:PL	1/1:0,51:51:99:2151,155,0
3L	976455	3L_976455_SNP	C	A	2264.77	.	AC=2;AF=1.00;AN=2;DB;DP=56;ExcessHet=3.0103;FS=0.000;MLEAC=2;MLEAF=1.00;MQ=43.87;QD=30.26;SOR=0.841	GT:AD:DP:GQ:PL	1/1:0,56:56:99:2293,167,0
3L	976533	.	TA	T	750.73	.	AC=2;AF=1.00;AN=2;BaseQRankSum=-1.722;ClippingRankSum=0.000;DP=53;ExcessHet=3.0103;FS=4.819;MLEAC=2;MLEAF=1.00;MQ=43.72;MQRankSum=3.191;QD=15.32;ReadPosRankSum=1.443;SOR=0.578	GT:AD:DP:GQ:PL	1/1:4,45:49:59:788,59,0
3L	976624	3L_976624_SNP	T	C	1855.80	.	AC=1;AF=0.500;AN=2;BaseQRankSum=-1.866;ClippingRankSum=0.000;DB;DP=51;ExcessHet=3.0103;FS=5.185;MLEAC=1;MLEAF=0.500;MQ=43.27;MQRankSum=3.944;QD=33.43;SOR=0.855	GT:AD:DP:GQ:PL	0/1:4,47:51:21:1884,0,21
3L	976639	3L_976639_SNP	C	T	2015.77	.	AC=2;AF=1.00;AN=2;DB;DP=45;ExcessHet=3.0103;FS=0.000;MLEAC=2;MLEAF=1.00;MQ=43.13;QD=29.28;SOR=0.929	GT:AD:DP:GQ:PL	1/1:0,45:45:99:2044,138,0
3L	976652	3L_976652_SNP	A	T	2086.77	.	AC=2;AF=1.00;AN=2;DB;DP=44;ExcessHet=3.0103;FS=0.000;MLEAC=2;MLEAF=1.00;MQ=43.04;QD=28.46;SOR=0.883	GT:AD:DP:GQ:PL	1/1:0,44:44:99:2115,141,0
3L	976674	3L_976674_SNP	T	C	2356.77	.	AC=2;AF=1.00;AN=2;DB;DP=53;ExcessHet=3.0103;FS=0.000;MLEAC=2;MLEAF=1.00;MQ=43.06;QD=29.19;SOR=1.077	GT:AD:DP:GQ:PL	1/1:0,53:53:99:2385,160,0
3L	976695	3L_976695_SNP	A	T	2317.77	.	AC=2;AF=1.00;AN=2;DB;DP=52;ExcessHet=3.0103;FS=0.000;MLEAC=2;MLEAF=1.00;MQ=42.60;QD=24.36;SOR=1.244	GT:AD:DP:GQ:PL	1/1:0,52:52:99:2346,160,0
3L	976697	3L_976697_SNP	T	C	2317.77	.	AC=2;AF=1.00;AN=2;DB;DP=52;ExcessHet=3.0103;FS=0.000;MLEAC=2;MLEAF=1.00;MQ=42.56;QD=35.57;SOR=1.136	GT:AD:DP:GQ:PL	1/1:0,52:52:99:2346,160,0
3L	976780	3L_976780_SNP	T	C	828.77	.	AC=2;AF=1.00;AN=2;BaseQRankSum=-0.970;ClippingRankSum=0.000;DB;DP=35;ExcessHet=3.0103;FS=0.000;MLEAC=2;MLEAF=1.00;MQ=42.69;MQRankSum=-0.864;QD=23.68;ReadPosRankSum=1.140;SOR=0.481	GT:AD:DP:GQ:PL	1/1:1,34:35:75:857,75,0
3L	976865	.	T	C	1172.77	.	AC=1;AF=0.500;AN=2;BaseQRankSum=1.264;ClippingRankSum=0.000;DP=30;ExcessHet=3.0103;FS=0.000;MLEAC=1;MLEAF=0.500;MQ=41.94;MQRankSum=-1.297;QD=33.68;ReadPosRankSum=-0.579;SOR=0.314	GT:AD:DP:GQ:PL	0/1:1,29:30:59:1201,0,59
3L	976868	.	A	ATATTCGCACC	1302.73	.	AC=1;AF=0.500;AN=2;BaseQRankSum=0.635;ClippingRankSum=0.000;DP=29;ExcessHet=3.0103;FS=0.000;MLEAC=1;MLEAF=0.500;MQ=41.87;MQRankSum=-1.346;QD=25.48;ReadPosRankSum=-0.539;SOR=0.283	GT:AD:DP:GQ:PL	0/1:1,28:29:47:1340,0,47
3L	977037	.	ACCC	A	461.73	.	AC=2;AF=1.00;AN=2;DP=36;ExcessHet=3.0103;FS=0.000;MLEAC=2;MLEAF=1.00;MQ=42.11;QD=17.76;SOR=1.220	GT:AD:DP:GQ:PL	1/1:0,26:26:76:499,76,0
3L	977043	.	C	CAAAA	1794.73	.	AC=2;AF=1.00;AN=2;DP=34;ExcessHet=3.0103;FS=0.000;MLEAC=2;MLEAF=1.00;MQ=42.34;QD=26.31;SOR=1.358	GT:AD:DP:GQ:PL	1/1:0,34:34:99:1832,126,0
3L	977054	.	C	A	1679.77	.	AC=2;AF=1.00;AN=2;DP=38;ExcessHet=3.0103;FS=0.000;MLEAC=2;MLEAF=1.00;MQ=42.43;QD=34.16;SOR=1.121	GT:AD:DP:GQ:PL	1/1:0,37:37:99:1708,113,0
3L	977071	3L_977071_SNP	C	T	1450.77	.	AC=2;AF=1.00;AN=2;DB;DP=37;ExcessHet=3.0103;FS=0.000;MLEAC=2;MLEAF=1.00;MQ=42.63;QD=25.75;SOR=0.927	GT:AD:DP:GQ:PL	1/1:0,36:36:99:1479,107,0
3L	977156	3L_977156_SNP	G	C	2086.77	.	AC=2;AF=1.00;AN=2;DB;DP=47;ExcessHet=3.0103;FS=0.000;MLEAC=2;MLEAF=1.00;MQ=43.21;QD=31.51;SOR=1.132	GT:AD:DP:GQ:PL	1/1:0,47:47:99:2115,142,0
3L	977163	.	TTTTTTGTTGTTA	T	2173.73	.	AC=2;AF=1.00;AN=2;DP=50;ExcessHet=3.0103;FS=0.000;MLEAC=2;MLEAF=1.00;MQ=43.25;QD=26.49;SOR=1.157	GT:AD:DP:GQ:PL	1/1:0,50:50:99:2211,151,0
3L	977551	3L_977551_SNP	G	A	2476.77	.	AC=2;AF=1.00;AN=2;DB;DP=60;ExcessHet=3.0103;FS=0.000;MLEAC=2;MLEAF=1.00;MQ=43.65;QD=27.19;SOR=0.726	GT:AD:DP:GQ:PL	1/1:0,59:59:99:2505,177,0
3L	977564	3L_977564_SNP	T	A	2427.77	.	AC=2;AF=1.00;AN=2;DB;DP=54;ExcessHet=3.0103;FS=0.000;MLEAC=2;MLEAF=1.00;MQ=43.61;QD=29.31;SOR=0.767	GT:AD:DP:GQ:PL	1/1:0,54:54:99:2456,166,0
3L	977579	.	C	CA	2290.73	.	AC=2;AF=1.00;AN=2;DP=53;ExcessHet=3.0103;FS=0.000;MLEAC=2;MLEAF=1.00;MQ=43.60;QD=30.17;SOR=0.808	GT:AD:DP:GQ:PL	1/1:0,53:53:99:2328,160,0
3L	977660	.	CGGTTTCCT	C	2498.73	.	AC=2;AF=1.00;AN=2;DP=55;ExcessHet=3.0103;FS=0.000;MLEAC=2;MLEAF=1.00;MQ=42.21;QD=29.49;SOR=0.729	GT:AD:DP:GQ:PL	1/1:0,55:55:99:2536,175,0
3L	977678	3L_977678_SNP	C	T	2530.77	.	AC=2;AF=1.00;AN=2;DB;DP=59;ExcessHet=3.0103;FS=0.000;MLEAC=2;MLEAF=1.00;MQ=42.30;QD=27.49;SOR=0.726	GT:AD:DP:GQ:PL	1/1:0,59:59:99:2559,178,0
3L	977958	3L_977958_SNP	G	T	1563.77	.	AC=2;AF=1.00;AN=2;BaseQRankSum=-0.732;ClippingRankSum=0.000;DB;DP=68;ExcessHet=3.0103;FS=9.218;MLEAC=2;MLEAF=1.00;MQ=43.65;MQRankSum=-0.479;QD=23.00;ReadPosRankSum=0.209;SOR=0.044	GT:AD:DP:GQ:PL	1/1:4,64:68:95:1592,95,0
3L	977975	3L_977975_SNP	G	A	2967.77	.	AC=2;AF=1.00;AN=2;DB;DP=70;ExcessHet=3.0103;FS=0.000;MLEAC=2;MLEAF=1.00;MQ=43.86;QD=24.61;SOR=0.941	GT:AD:DP:GQ:PL	1/1:0,70:70:99:2996,214,0
3L	978029	.	A	G	1263.73	.	AC=2;AF=1.00;AN=2;DP=51;ExcessHet=3.0103;FS=0.000;MLEAC=2;MLEAF=1.00;MQ=43.94;QD=26.89;SOR=0.823	GT:AD:DP:GQ:PL	1/1:0,47:47:99:1301,143,0
3L	978069	3L_978069_SNP	G	T	1824.77	.	AC=2;AF=1.00;AN=2;DB;DP=65;ExcessHet=3.0103;FS=0.000;MLEAC=2;MLEAF=1.00;MQ=43.93;QD=28.51;SOR=0.756	GT:AD:DP:GQ:PL	1/1:0,64:64:99:1853,192,0
3L	978405	3L_978405_SNP	T	A	786.79	.	AC=1;AF=0.500;AN=2;BaseQRankSum=1.394;ClippingRankSum=0.000;DB;DP=38;ExcessHet=3.0103;FS=5.017;MLEAC=1;MLEAF=0.500;MQ=44.00;MQRankSum=0.000;QD=20.70;ReadPosRankSum=-1.086;SOR=1.672	GT:AD:DP:GQ:PL	0/1:5,33:38:23:815,0,23
3L	978457	3L_978457_SNP	C	A	1250.77	.	AC=1;AF=0.500;AN=2;BaseQRankSum=1.309;ClippingRankSum=0.000;DB;DP=40;ExcessHet=3.0103;FS=1.363;MLEAC=1;MLEAF=0.500;MQ=43.95;MQRankSum=-0.520;QD=31.27;ReadPosRankSum=-0.732;SOR=0.976	GT:AD:DP:GQ:PL	0/1:10,30:40:99:1279,0,360
3L	978464	3L_978464_SNP	T	G	1329.77	.	AC=1;AF=0.500;AN=2;BaseQRankSum=0.126;ClippingRankSum=0.000;DB;DP=46;ExcessHet=3.0103;FS=1.388;MLEAC=1;MLEAF=0.500;MQ=43.89;MQRankSum=-0.716;QD=28.91;ReadPosRankSum=-1.755;SOR=1.061	GT:AD:DP:GQ:PL	0/1:10,36:46:99:1358,0,351
3L	978539	3L_978539_SNP	T	C	81.77	.	AC=1;AF=0.500;AN=2;BaseQRankSum=-0.796;ClippingRankSum=0.000;DB;DP=39;ExcessHet=3.0103;FS=1.511;MLEAC=1;MLEAF=0.500;MQ=43.88;MQRankSum=0.828;QD=2.10;ReadPosRankSum=-0.706;SOR=0.715	GT:AD:DP:GQ:PL	0/1:30,9:39:99:110,0,681
3L	978540	3L_978540_SNP	T	C	1175.77	.	AC=2;AF=1.00;AN=2;DB;DP=39;ExcessHet=3.0103;FS=0.000;MLEAC=2;MLEAF=1.00;MQ=43.88;QD=30.15;SOR=0.850	GT:AD:DP:GQ:PL	1/1:0,39:39:99:1204,117,0
3L	978614	.	GCC	G	1053.73	.	AC=1;AF=0.500;AN=2;BaseQRankSum=1.058;ClippingRankSum=0.000;DP=43;ExcessHet=3.0103;FS=7.284;MLEAC=1;MLEAF=0.500;MQ=43.00;MQRankSum=-1.257;QD=25.70;ReadPosRankSum=0.148;SOR=1.327	GT:AD:DP:GQ:PL	0/1:6,35:41:99:1091,0,147
3L	978619	3L_978619_INS	C	CT	37.73	.	AC=1;AF=0.500;AN=2;BaseQRankSum=-1.458;ClippingRankSum=0.000;DB;DP=43;ExcessHet=3.0103;FS=7.595;MLEAC=1;MLEAF=0.500;MQ=43.00;MQRankSum=1.269;QD=0.88;ReadPosRankSum=1.465;SOR=1.108	GT:AD:DP:GQ:PL	0/1:37,6:43:75:75,0,1581
3L	978628	3L_978628_SNP	G	A	1778.77	.	AC=1;AF=0.500;AN=2;BaseQRankSum=0.015;ClippingRankSum=0.000;DB;DP=50;ExcessHet=3.0103;FS=6.299;MLEAC=1;MLEAF=0.500;MQ=43.06;MQRankSum=-1.386;QD=32.68;ReadPosRankSum=0.448;SOR=1.535	GT:AD:DP:GQ:PL	0/1:7,43:50:99:1807,0,287
3L	978637	3L_978637_SNP	A	G	1908.77	.	AC=1;AF=0.500;AN=2;BaseQRankSum=-0.296;ClippingRankSum=0.000;DB;DP=56;ExcessHet=3.0103;FS=0.000;MLEAC=1;MLEAF=0.500;MQ=43.16;MQRankSum=-1.492;QD=34.09;ReadPosRankSum=0.826;SOR=0.769	GT:AD:DP:GQ:PL	0/1:9,47:56:99:1937,0,262
3L	978642	3L_978642_SNP	T	C	1943.77	.	AC=1;AF=0.500;AN=2;BaseQRankSum=-0.919;ClippingRankSum=0.000;DB;DP=57;ExcessHet=3.0103;FS=1.377;MLEAC=1;MLEAF=0.500;MQ=43.18;MQRankSum=-1.572;QD=34.10;ReadPosRankSum=1.092;SOR=1.032	GT:AD:DP:GQ:PL	0/1:10,47:57:99:1972,0,259
3L	978704	3L_978704_SNP	C	A	2394.77	.	AC=2;AF=1.00;AN=2;DB;DP=58;ExcessHet=3.0103;FS=0.000;MLEAC=2;MLEAF=1.00;MQ=43.73;QD=31.41;SOR=1.382	GT:AD:DP:GQ:PL	1/1:0,58:58:99:2423,175,0
3L	978710	3L_978710_SNP	C	T	1192.77	.	AC=1;AF=0.500;AN=2;BaseQRankSum=2.109;ClippingRankSum=0.000;DB;DP=60;ExcessHet=3.0103;FS=0.000;MLEAC=1;MLEAF=0.500;MQ=43.74;MQRankSum=-1.331;QD=19.88;ReadPosRankSum=-1.518;SOR=0.932	GT:AD:DP:GQ:PL	0/1:10,50:60:91:1221,0,91
3L	978729	.	A	ATT	1867.73	.	AC=2;AF=1.00;AN=2;DP=60;ExcessHet=3.0103;FS=0.000;MLEAC=1;MLEAF=0.500;MQ=43.71;QD=31.13;SOR=1.201	GT:AD:DP:GQ:PL	1/1:0,60:60:99:1889,180,0
3L	978741	3L_978741_SNP	A	G	1900.77	.	AC=2;AF=1.00;AN=2;DB;DP=66;ExcessHet=3.0103;FS=0.000;MLEAC=2;MLEAF=1.00;MQ=43.73;QD=28.80;SOR=1.376	GT:AD:DP:GQ:PL	1/1:0,66:66:99:1929,197,0
3L	978789	3L_978789_SNP	G	A	39.77	.	AC=1;AF=0.500;AN=2;BaseQRankSum=1.092;ClippingRankSum=0.000;DB;DP=58;ExcessHet=3.0103;FS=0.000;MLEAC=1;MLEAF=0.500;MQ=43.93;MQRankSum=0.619;QD=0.71;ReadPosRankSum=-1.140;SOR=0.616	GT:AD:DP:GQ:PL	0/1:48,8:56:68:68,0,1134
3L	978811	3L_978811_SNP	A	C	1518.77	.	AC=2;AF=1.00;AN=2;DB;DP=59;ExcessHet=3.0103;FS=0.000;MLEAC=2;MLEAF=1.00;MQ=43.93;QD=26.19;SOR=0.836	GT:AD:DP:GQ:PL	1/1:0,58:58:99:1547,174,0
3L	979028	3L_979028_SNP	T	C	1519.77	.	AC=2;AF=1.00;AN=2;DB;DP=58;ExcessHet=3.0103;FS=0.000;MLEAC=2;MLEAF=1.00;MQ=44.00;QD=26.20;SOR=0.836	GT:AD:DP:GQ:PL	1/1:0,58:58:99:1548,173,0
3L	979377	3L_979377_SNP	C	T	1371.77	.	AC=1;AF=0.500;AN=2;BaseQRankSum=-1.432;ClippingRankSum=0.000;DB;DP=66;ExcessHet=3.0103;FS=4.486;MLEAC=1;MLEAF=0.500;MQ=43.75;MQRankSum=-0.645;QD=21.43;SOR=0.205	GT:AD:DP:GQ:PL	0/1:5,59:64:34:1400,0,34
3L	979525	.	GT	G	983.77	.	AC=2;AF=1.00;AN=2;BaseQRankSum=1.227;ClippingRankSum=0.000;DP=49;ExcessHet=3.0103;FS=7.966;MLEAC=2;MLEAF=1.00;MQ=44.00;MQRankSum=0.000;QD=20.08;ReadPosRankSum=1.389;SOR=0.779	GT:AD:DP:GQ:PL	1/1:5,44:49:20:1021,20,0
3L	979560	3L_979560_SNP	A	T	1345.77	.	AC=2;AF=1.00;AN=2;DB;DP=50;ExcessHet=3.0103;FS=0.000;MLEAC=2;MLEAF=1.00;MQ=44.00;QD=27.46;SOR=0.733	GT:AD:DP:GQ:PL	1/1:0,49:49:99:1374,147,0
3L	980494	3L_980494_SNP	C	T	3340.77	.	AC=2;AF=1.00;AN=2;DB;DP=76;ExcessHet=3.0103;FS=0.000;MLEAC=2;MLEAF=1.00;MQ=44.00;QD=27.25;SOR=1.121	GT:AD:DP:GQ:PL	1/1:0,76:76:99:3369,232,0
3L	980499	3L_980499_SNP	G	T	3405.77	.	AC=2;AF=1.00;AN=2;DB;DP=77;ExcessHet=3.0103;FS=0.000;MLEAC=2;MLEAF=1.00;MQ=44.00;QD=30.53;SOR=1.223	GT:AD:DP:GQ:PL	1/1:0,77:77:99:3434,238,0
3L	980512	3L_980512_SNP	A	T	1919.77	.	AC=2;AF=1.00;AN=2;BaseQRankSum=1.468;ClippingRankSum=0.000;DB;DP=78;ExcessHet=3.0103;FS=5.517;MLEAC=2;MLEAF=1.00;MQ=44.00;MQRankSum=0.000;QD=24.61;ReadPosRankSum=-0.852;SOR=0.129	GT:AD:DP:GQ:PL	1/1:3,75:78:99:1948,154,0
3L	980530	3L_980530_SNP	A	G	3127.77	.	AC=2;AF=1.00;AN=2;BaseQRankSum=-1.741;ClippingRankSum=0.000;DB;DP=81;ExcessHet=3.0103;FS=2.040;MLEAC=2;MLEAF=1.00;MQ=44.00;MQRankSum=0.000;QD=26.28;ReadPosRankSum=-1.110;SOR=0.305	GT:AD:DP:GQ:PL	1/1:4,77:81:81:3156,81,0
3L	980531	3L_980531_SNP	G	A	3127.77	.	AC=2;AF=1.00;AN=2;BaseQRankSum=2.239;ClippingRankSum=0.000;DB;DP=80;ExcessHet=3.0103;FS=2.054;MLEAC=2;MLEAF=1.00;MQ=44.00;MQRankSum=0.000;QD=31.63;ReadPosRankSum=-0.950;SOR=0.293	GT:AD:DP:GQ:PL	1/1:4,76:80:81:3156,81,0
3L	980548	3L_980548_SNP	G	T	2023.77	.	AC=2;AF=1.00;AN=2;DB;DP=76;ExcessHet=3.0103;FS=0.000;MLEAC=2;MLEAF=1.00;MQ=44.00;QD=26.63;SOR=0.859	GT:AD:DP:GQ:PL	1/1:0,76:76:99:2052,227,0
3L	980731	3L_980731_SNP	T	A	1785.77	.	AC=2;AF=1.00;AN=2;DB;DP=62;ExcessHet=3.0103;FS=0.000;MLEAC=2;MLEAF=1.00;MQ=44.00;QD=28.80;SOR=2.019	GT:AD:DP:GQ:PL	1/1:0,62:62:99:1814,186,0
3L	980974	3L_980974_SNP	C	T	937.77	.	AC=2;AF=1.00;AN=2;DB;DP=36;ExcessHet=3.0103;FS=0.000;MLEAC=2;MLEAF=1.00;MQ=43.26;QD=26.05;SOR=1.739	GT:AD:DP:GQ:PL	1/1:0,36:36:99:966,108,0
3L	981043	3L_981043_SNP	A	G	952.77	.	AC=2;AF=1.00;AN=2;DB;DP=36;ExcessHet=3.0103;FS=0.000;MLEAC=2;MLEAF=1.00;MQ=43.95;QD=26.47;SOR=0.927	GT:AD:DP:GQ:PL	1/1:0,36:36:99:981,108,0
3L	981227	3L_981227_SNP	T	C	2172.77	.	AC=2;AF=1.00;AN=2;DB;DP=59;ExcessHet=3.0103;FS=0.000;MLEAC=2;MLEAF=1.00;MQ=42.72;QD=27.86;SOR=0.818	GT:AD:DP:GQ:PL	1/1:0,49:49:99:2201,148,0
3L	981230	.	ATAGTTTTAT	A	2163.73	.	AC=2;AF=1.00;AN=2;DP=63;ExcessHet=3.0103;FS=0.000;MLEAC=2;MLEAF=1.00;MQ=42.81;QD=32.29;SOR=0.818	GT:AD:DP:GQ:PL	1/1:0,49:49:99:2201,148,0
3L	981241	.	C	CTA	2165.73	.	AC=2;AF=1.00;AN=2;DP=61;ExcessHet=3.0103;FS=0.000;MLEAC=2;MLEAF=1.00;MQ=42.77;QD=27.95;SOR=0.818	GT:AD:DP:GQ:PL	1/1:0,49:49:99:2203,149,0
3L	981244	.	AAC	A	2165.73	.	AC=2;AF=1.00;AN=2;DP=62;ExcessHet=3.0103;FS=0.000;MLEAC=2;MLEAF=1.00;MQ=42.79;QD=31.95;SOR=0.818	GT:AD:DP:GQ:PL	1/1:0,49:49:99:2203,149,0
3L	981249	.	G	GT	2824.73	.	AC=2;AF=1.00;AN=2;DP=62;ExcessHet=3.0103;FS=0.000;MLEAC=2;MLEAF=1.00;MQ=42.67;QD=35.89;SOR=0.826	GT:AD:DP:GQ:PL	1/1:0,62:62:99:2862,193,0
3L	981254	3L_981254_SNP	G	T	2744.77	.	AC=2;AF=1.00;AN=2;DB;DP=62;ExcessHet=3.0103;FS=0.000;MLEAC=2;MLEAF=1.00;MQ=42.67;QD=30.05;SOR=0.899	GT:AD:DP:GQ:PL	1/1:0,62:62:99:2773,187,0
3L	981497	3L_981497_SNP	T	G	1454.77	.	AC=2;AF=1.00;AN=2;DB;DP=57;ExcessHet=3.0103;FS=0.000;MLEAC=2;MLEAF=1.00;MQ=43.90;QD=26.45;SOR=1.159	GT:AD:DP:GQ:PL	1/1:0,55:55:99:1483,164,0
3L	981686	3L_981686_SNP	G	A	1164.77	.	AC=2;AF=1.00;AN=2;BaseQRankSum=-1.237;ClippingRankSum=0.000;DB;DP=47;ExcessHet=3.0103;FS=8.008;MLEAC=2;MLEAF=1.00;MQ=43.92;MQRankSum=-0.226;QD=24.78;ReadPosRankSum=-0.880;SOR=0.996	GT:AD:DP:GQ:PL	1/1:2,45:47:83:1193,83,0
3L	981710	3L_981710_SNP	G	A	2147.77	.	AC=2;AF=1.00;AN=2;DB;DP=48;ExcessHet=3.0103;FS=0.000;MLEAC=2;MLEAF=1.00;MQ=43.92;QD=28.33;SOR=0.776	GT:AD:DP:GQ:PL	1/1:0,48:48:99:2176,150,0
3L	981713	3L_981713_SNP	A	G	2147.77	.	AC=2;AF=1.00;AN=2;DB;DP=48;ExcessHet=3.0103;FS=0.000;MLEAC=2;MLEAF=1.00;MQ=43.92;QD=34.98;SOR=0.866	GT:AD:DP:GQ:PL	1/1:0,48:48:99:2176,150,0
3L	981891	3L_981891_SNP	C	A	1518.77	.	AC=1;AF=0.500;AN=2;BaseQRankSum=-0.778;ClippingRankSum=0.000;DB;DP=41;ExcessHet=3.0103;FS=0.000;MLEAC=1;MLEAF=0.500;MQ=44.00;MQRankSum=0.000;QD=27.65;ReadPosRankSum=-1.090;SOR=0.368	GT:AD:DP:GQ:PL	0/1:3,38:41:50:1547,0,50
3L	981893	3L_981893_SNP	C	A	1518.77	.	AC=1;AF=0.500;AN=2;BaseQRankSum=-1.889;ClippingRankSum=0.000;DB;DP=39;ExcessHet=3.0103;FS=0.000;MLEAC=1;MLEAF=0.500;MQ=44.00;MQRankSum=0.000;QD=34.66;ReadPosRankSum=-0.411;SOR=0.368	GT:AD:DP:GQ:PL	0/1:3,36:39:50:1547,0,50
3L	982025	3L_982025_SNP	T	C	1061.77	.	AC=2;AF=1.00;AN=2;DB;DP=41;ExcessHet=3.0103;FS=0.000;MLEAC=2;MLEAF=1.00;MQ=44.00;QD=25.90;SOR=0.954	GT:AD:DP:GQ:PL	1/1:0,41:41:99:1090,123,0
3L	982079	3L_982079_SNP	T	C	1164.77	.	AC=2;AF=1.00;AN=2;DB;DP=44;ExcessHet=3.0103;FS=0.000;MLEAC=2;MLEAF=1.00;MQ=44.00;QD=26.47;SOR=0.784	GT:AD:DP:GQ:PL	1/1:0,44:44:99:1193,131,0
3L	982153	3L_982153_SNP	G	A	1156.77	.	AC=2;AF=1.00;AN=2;BaseQRankSum=-0.624;ClippingRankSum=0.000;DB;DP=47;ExcessHet=3.0103;FS=0.000;MLEAC=2;MLEAF=1.00;MQ=43.72;MQRankSum=0.000;QD=25.15;ReadPosRankSum=0.226;SOR=0.500	GT:AD:DP:GQ:PL	1/1:1,45:46:99:1185,110,0
3L	982204	3L_982204_SNP	A	G	1121.77	.	AC=2;AF=1.00;AN=2;DB;DP=42;ExcessHet=3.0103;FS=0.000;MLEAC=2;MLEAF=1.00;MQ=43.64;QD=27.36;SOR=1.075	GT:AD:DP:GQ:PL	1/1:0,41:41:99:1150,123,0
3L	982308	3L_982308_SNP	T	G	2401.77	.	AC=2;AF=1.00;AN=2;DB;DP=54;ExcessHet=3.0103;FS=0.000;MLEAC=2;MLEAF=1.00;MQ=43.68;QD=27.36;SOR=0.853	GT:AD:DP:GQ:PL	1/1:0,52:52:99:2430,163,0
3L	982310	3L_982310_SNP	G	T	2401.77	.	AC=2;AF=1.00;AN=2;DB;DP=56;ExcessHet=3.0103;FS=0.000;MLEAC=2;MLEAF=1.00;MQ=43.70;QD=31.43;SOR=0.846	GT:AD:DP:GQ:PL	1/1:0,54:54:99:2430,163,0
3L	982321	3L_982321_SNP	T	G	2491.77	.	AC=2;AF=1.00;AN=2;DB;DP=57;ExcessHet=3.0103;FS=0.000;MLEAC=2;MLEAF=1.00;MQ=43.70;QD=34.70;SOR=0.970	GT:AD:DP:GQ:PL	1/1:0,55:55:99:2520,169,0
3L	982324	3L_982324_SNP	T	C	2397.77	.	AC=2;AF=1.00;AN=2;DB;DP=55;ExcessHet=3.0103;FS=0.000;MLEAC=2;MLEAF=1.00;MQ=43.69;QD=31.35;SOR=0.859	GT:AD:DP:GQ:PL	1/1:0,53:53:99:2426,165,0
3L	982366	3L_982366_SNP	C	G	1357.77	.	AC=2;AF=1.00;AN=2;DB;DP=53;ExcessHet=3.0103;FS=0.000;MLEAC=2;MLEAF=1.00;MQ=43.82;QD=26.62;SOR=0.900	GT:AD:DP:GQ:PL	1/1:0,51:51:99:1386,153,0
3L	982463	.	TTA	T	1908.73	.	AC=2;AF=1.00;AN=2;BaseQRankSum=1.606;ClippingRankSum=0.000;DP=55;ExcessHet=3.0103;FS=0.000;MLEAC=2;MLEAF=1.00;MQ=44.11;MQRankSum=0.098;QD=29.52;ReadPosRankSum=-0.225;SOR=0.349	GT:AD:DP:GQ:PL	1/1:1,53:54:99:1946,126,0
3L	982582	.	GAAAAAAA	G	2325.73	.	AC=2;AF=1.00;AN=2;BaseQRankSum=-0.545;ClippingRankSum=0.000;DP=59;ExcessHet=3.0103;FS=0.000;MLEAC=2;MLEAF=1.00;MQ=43.93;MQRankSum=0.000;QD=33.85;ReadPosRankSum=0.289;SOR=0.238	GT:AD:DP:GQ:PL	1/1:1,53:54:99:2363,128,0
3L	982599	3L_982599_SNP	A	C	2392.77	.	AC=2;AF=1.00;AN=2;BaseQRankSum=-1.374;ClippingRankSum=0.000;DB;DP=58;ExcessHet=3.0103;FS=0.000;MLEAC=2;MLEAF=1.00;MQ=43.97;MQRankSum=0.000;QD=33.63;ReadPosRankSum=0.986;SOR=0.278	GT:AD:DP:GQ:PL	1/1:1,57:58:99:2421,134,0
3L	982664	3L_982664_SNP	A	T	1640.77	.	AC=2;AF=1.00;AN=2;BaseQRankSum=1.329;ClippingRankSum=0.000;DB;DP=64;ExcessHet=3.0103;FS=0.000;MLEAC=2;MLEAF=1.00;MQ=43.97;MQRankSum=-0.090;QD=25.64;ReadPosRankSum=0.290;SOR=1.234	GT:AD:DP:GQ:PL	1/1:2,62:64:99:1669,137,0
3L	982799	3L_982799_SNP	T	A	1435.77	.	AC=2;AF=1.00;AN=2;BaseQRankSum=2.942;ClippingRankSum=0.000;DB;DP=65;ExcessHet=3.0103;FS=4.038;MLEAC=2;MLEAF=1.00;MQ=43.97;MQRankSum=-0.266;QD=22.09;ReadPosRankSum=-0.381;SOR=0.776	GT:AD:DP:GQ:PL	1/1:6,59:65:38:1464,38,0
3L	983066	3L_983066_SNP	A	T	1479.77	.	AC=2;AF=1.00;AN=2;DB;DP=54;ExcessHet=3.0103;FS=0.000;MLEAC=2;MLEAF=1.00;MQ=44.00;QD=27.40;SOR=0.767	GT:AD:DP:GQ:PL	1/1:0,54:54:99:1508,162,0
3L	983098	3L_983098_SNP	G	A	1263.77	.	AC=2;AF=1.00;AN=2;DB;DP=48;ExcessHet=3.0103;FS=0.000;MLEAC=2;MLEAF=1.00;MQ=44.00;QD=26.33;SOR=1.179	GT:AD:DP:GQ:PL	1/1:0,48:48:99:1292,144,0
3L	983110	3L_983110_SNP	A	G	1233.77	.	AC=2;AF=1.00;AN=2;BaseQRankSum=-1.612;ClippingRankSum=0.000;DB;DP=49;ExcessHet=3.0103;FS=0.000;MLEAC=2;MLEAF=1.00;MQ=44.00;MQRankSum=0.000;QD=25.18;ReadPosRankSum=1.381;SOR=0.340	GT:AD:DP:GQ:PL	1/1:1,48:49:99:1262,117,0
3L	983175	3L_983175_SNP	T	A	1228.77	.	AC=2;AF=1.00;AN=2;DB;DP=49;ExcessHet=3.0103;FS=0.000;MLEAC=2;MLEAF=1.00;MQ=43.65;QD=25.60;SOR=1.067	GT:AD:DP:GQ:PL	1/1:0,48:48:99:1257,143,0
3L	983402	3L_983402_SNP	G	A	974.77	.	AC=2;AF=1.00;AN=2;BaseQRankSum=0.746;ClippingRankSum=0.000;DB;DP=41;ExcessHet=3.0103;FS=0.000;MLEAC=2;MLEAF=1.00;MQ=44.00;MQRankSum=0.000;QD=23.77;ReadPosRankSum=-0.479;SOR=1.387	GT:AD:DP:GQ:PL	1/1:2,39:41:67:1003,67,0
3L	983544	3L_983544_SNP	T	A	1200.77	.	AC=2;AF=1.00;AN=2;BaseQRankSum=0.988;ClippingRankSum=0.000;DB;DP=55;ExcessHet=3.0103;FS=2.478;MLEAC=2;MLEAF=1.00;MQ=43.93;MQRankSum=-0.286;QD=21.83;ReadPosRankSum=1.949;SOR=0.940	GT:AD:DP:GQ:PL	1/1:3,52:55:29:1229,29,0
3L	983561	3L_983561_SNP	A	T	1441.77	.	AC=2;AF=1.00;AN=2;DB;DP=55;ExcessHet=3.0103;FS=0.000;MLEAC=2;MLEAF=1.00;MQ=43.93;QD=26.21;SOR=0.970	GT:AD:DP:GQ:PL	1/1:0,55:55:99:1470,165,0
3L	983602	3L_983602_SNP	A	G	1453.77	.	AC=2;AF=1.00;AN=2;DB;DP=54;ExcessHet=3.0103;FS=0.000;MLEAC=2;MLEAF=1.00;MQ=43.93;QD=26.92;SOR=0.846	GT:AD:DP:GQ:PL	1/1:0,54:54:99:1482,162,0
3L	983638	3L_983638_SNP	A	T	1590.77	.	AC=2;AF=1.00;AN=2;DB;DP=57;ExcessHet=3.0103;FS=0.000;MLEAC=2;MLEAF=1.00;MQ=43.97;QD=27.91;SOR=0.800	GT:AD:DP:GQ:PL	1/1:0,57:57:99:1619,171,0
3L	983750	3L_983750_SNP	T	C	1653.77	.	AC=2;AF=1.00;AN=2;DB;DP=63;ExcessHet=3.0103;FS=0.000;MLEAC=2;MLEAF=1.00;MQ=44.00;QD=26.25;SOR=0.859	GT:AD:DP:GQ:PL	1/1:0,63:63:99:1682,188,0
3L	983762	3L_983762_SNP	G	C	1386.77	.	AC=2;AF=1.00;AN=2;BaseQRankSum=0.682;ClippingRankSum=0.000;DB;DP=61;ExcessHet=3.0103;FS=7.410;MLEAC=2;MLEAF=1.00;MQ=44.00;MQRankSum=0.000;QD=22.73;ReadPosRankSum=-1.458;SOR=0.516	GT:AD:DP:GQ:PL	1/1:5,56:61:49:1415,49,0
3L	983767	3L_983767_SNP	C	G	2511.77	.	AC=2;AF=1.00;AN=2;DB;DP=58;ExcessHet=3.0103;FS=0.000;MLEAC=2;MLEAF=1.00;MQ=44.00;QD=28.35;SOR=0.914	GT:AD:DP:GQ:PL	1/1:0,58:58:99:2540,181,0
3L	983956	3L_983956_SNP	G	A	844.77	.	AC=1;AF=0.500;AN=2;BaseQRankSum=1.707;ClippingRankSum=0.000;DB;DP=42;ExcessHet=3.0103;FS=9.412;MLEAC=1;MLEAF=0.500;MQ=44.00;MQRankSum=0.000;QD=21.12;ReadPosRankSum=-0.389;SOR=1.598	GT:AD:DP:GQ:PL	0/1:4,36:40:53:873,0,53
3L	983977	3L_983977_SNP	C	T	845.77	.	AC=2;AF=1.00;AN=2;BaseQRankSum=0.224;ClippingRankSum=0.000;DB;DP=40;ExcessHet=3.0103;FS=13.650;MLEAC=2;MLEAF=1.00;MQ=44.00;MQRankSum=0.000;QD=22.26;ReadPosRankSum=-0.944;SOR=1.482	GT:AD:DP:GQ:PL	1/1:3,35:38:31:874,31,0
3L	984093	3L_984093_SNP	A	G	873.77	.	AC=2;AF=1.00;AN=2;DB;DP=35;ExcessHet=3.0103;FS=0.000;MLEAC=2;MLEAF=1.00;MQ=44.00;QD=24.96;SOR=1.148	GT:AD:DP:GQ:PL	1/1:0,35:35:99:902,104,0
3L	984110	3L_984110_SNP	A	G	895.77	.	AC=2;AF=1.00;AN=2;DB;DP=36;ExcessHet=3.0103;FS=0.000;MLEAC=2;MLEAF=1.00;MQ=44.00;QD=24.88;SOR=1.061	GT:AD:DP:GQ:PL	1/1:0,36:36:99:924,107,0
3L	984175	3L_984175_SNP	A	G	776.77	.	AC=2;AF=1.00;AN=2;DB;DP=30;ExcessHet=3.0103;FS=0.000;MLEAC=2;MLEAF=1.00;MQ=44.00;QD=26.79;SOR=0.760	GT:AD:DP:GQ:PL	1/1:0,29:29:87:805,87,0
3L	984259	3L_984259_SNP	C	T	1062.77	.	AC=2;AF=1.00;AN=2;BaseQRankSum=2.360;ClippingRankSum=0.000;DB;DP=45;ExcessHet=3.0103;FS=0.000;MLEAC=2;MLEAF=1.00;MQ=44.00;MQRankSum=0.000;QD=23.62;ReadPosRankSum=0.069;SOR=0.979	GT:AD:DP:GQ:PL	1/1:3,42:45:58:1091,58,0
3L	984513	3L_984513_SNP	T	C	2082.77	.	AC=2;AF=1.00;AN=2;DB;DP=80;ExcessHet=3.0103;FS=0.000;MLEAC=2;MLEAF=1.00;MQ=43.51;QD=27.05;SOR=0.887	GT:AD:DP:GQ:PL	1/1:0,77:77:99:2111,229,0
3L	984735	3L_984735_SNP	T	C	1756.77	.	AC=2;AF=1.00;AN=2;BaseQRankSum=-1.014;ClippingRankSum=0.000;DB;DP=71;ExcessHet=3.0103;FS=0.000;MLEAC=2;MLEAF=1.00;MQ=43.92;MQRankSum=-0.085;QD=24.74;ReadPosRankSum=-0.522;SOR=0.223	GT:AD:DP:GQ:PL	1/1:1,70:71:99:1785,184,0
3L	985224	3L_985224_SNP	T	C	1204.77	.	AC=2;AF=1.00;AN=2;DB;DP=44;ExcessHet=3.0103;FS=0.000;MLEAC=2;MLEAF=1.00;MQ=44.00;QD=27.38;SOR=0.693	GT:AD:DP:GQ:PL	1/1:0,44:44:99:1233,132,0
3L	985266	3L_985266_SNP	G	A	1119.77	.	AC=2;AF=1.00;AN=2;DB;DP=44;ExcessHet=3.0103;FS=0.000;MLEAC=2;MLEAF=1.00;MQ=44.00;QD=26.04;SOR=1.055	GT:AD:DP:GQ:PL	1/1:0,43:43:99:1148,128,0
3L	985295	3L_985295_SNP	T	A	1131.77	.	AC=2;AF=1.00;AN=2;DB;DP=41;ExcessHet=3.0103;FS=0.000;MLEAC=2;MLEAF=1.00;MQ=44.00;QD=27.60;SOR=0.741	GT:AD:DP:GQ:PL	1/1:0,41:41:99:1160,123,0
3L	985377	3L_985377_SNP	T	C	1196.77	.	AC=2;AF=1.00;AN=2;DB;DP=45;ExcessHet=3.0103;FS=0.000;MLEAC=2;MLEAF=1.00;MQ=44.00;QD=26.59;SOR=1.038	GT:AD:DP:GQ:PL	1/1:0,45:45:99:1225,135,0
3L	985491	3L_985491_SNP	A	C	1028.77	.	AC=2;AF=1.00;AN=2;BaseQRankSum=-0.718;ClippingRankSum=0.000;DB;DP=48;ExcessHet=3.0103;FS=2.157;MLEAC=2;MLEAF=1.00;MQ=43.92;MQRankSum=-0.311;QD=21.89;ReadPosRankSum=2.250;SOR=0.491	GT:AD:DP:GQ:PL	1/1:3,44:47:59:1057,59,0
3L	985587	3L_985587_SNP	G	A	2454.77	.	AC=2;AF=1.00;AN=2;DB;DP=58;ExcessHet=3.0103;FS=0.000;MLEAC=2;MLEAF=1.00;MQ=43.73;QD=28.22;SOR=0.997	GT:AD:DP:GQ:PL	1/1:0,58:58:99:2483,174,0
3L	985594	3L_985594_SNP	A	G	2390.77	.	AC=2;AF=1.00;AN=2;DB;DP=54;ExcessHet=3.0103;FS=0.000;MLEAC=2;MLEAF=1.00;MQ=43.75;QD=30.74;SOR=1.118	GT:AD:DP:GQ:PL	1/1:0,54:54:99:2419,168,0
3L	985691	3L_985691_SNP	G	T	198.77	.	AC=1;AF=0.500;AN=2;BaseQRankSum=1.730;ClippingRankSum=0.000;DB;DP=56;ExcessHet=3.0103;FS=5.498;MLEAC=1;MLEAF=0.500;MQ=43.04;MQRankSum=0.985;QD=3.55;ReadPosRankSum=0.816;SOR=1.744	GT:AD:DP:GQ:PL	0/1:47,9:56:99:227,0,1926
3L	985697	3L_985697_SNP	T	C	195.77	.	AC=1;AF=0.500;AN=2;BaseQRankSum=0.413;ClippingRankSum=0.000;DB;DP=56;ExcessHet=3.0103;FS=5.498;MLEAC=1;MLEAF=0.500;MQ=43.00;MQRankSum=1.093;QD=3.50;ReadPosRankSum=1.228;SOR=1.744	GT:AD:DP:GQ:PL	0/1:47,9:56:99:224,0,1957
3L	985701	3L_985701_SNP	G	C	908.77	.	AC=1;AF=0.500;AN=2;BaseQRankSum=-0.700;ClippingRankSum=0.000;DB;DP=54;ExcessHet=3.0103;FS=5.490;MLEAC=1;MLEAF=0.500;MQ=42.96;MQRankSum=-1.123;QD=16.83;ReadPosRankSum=-1.219;SOR=0.195	GT:AD:DP:GQ:PL	0/1:9,45:54:99:937,0,245
3L	985708	.	A	ATT	246.73	.	AC=1;AF=0.500;AN=2;BaseQRankSum=0.184;ClippingRankSum=0.000;DP=56;ExcessHet=3.0103;FS=5.362;MLEAC=1;MLEAF=0.500;MQ=43.00;MQRankSum=1.073;QD=4.66;ReadPosRankSum=1.422;SOR=1.650	GT:AD:DP:GQ:PL	0/1:44,9:53:99:284,0,1859
3L	985709	.	T	TTTTTTTGA	1645.73	.	AC=1;AF=0.500;AN=2;BaseQRankSum=0.653;ClippingRankSum=0.000;DP=57;ExcessHet=3.0103;FS=3.158;MLEAC=1;MLEAF=0.500;MQ=43.02;MQRankSum=-0.994;QD=32.27;ReadPosRankSum=-0.665;SOR=0.286	GT:AD:DP:GQ:PL	0/1:10,41:51:99:1683,0,294
3L	985716	.	G	T	278.77	.	AC=1;AF=0.500;AN=2;BaseQRankSum=0.972;ClippingRankSum=0.000;DP=55;ExcessHet=3.0103;FS=4.865;MLEAC=1;MLEAF=0.500;MQ=43.06;MQRankSum=1.184;QD=5.07;ReadPosRankSum=0.547;SOR=1.520	GT:AD:DP:GQ:PL	0/1:44,11:55:99:307,0,1856
3L	985764	.	ACAC	A	2004.73	.	AC=2;AF=1.00;AN=2;DP=49;ExcessHet=3.0103;FS=0.000;MLEAC=2;MLEAF=1.00;MQ=43.65;QD=26.14;SOR=0.976	GT:AD:DP:GQ:PL	1/1:0,46:46:99:2042,139,0
3L	985785	3L_985785_SNP	T	G	1325.77	.	AC=2;AF=1.00;AN=2;DB;DP=48;ExcessHet=3.0103;FS=0.000;MLEAC=2;MLEAF=1.00;MQ=43.49;QD=27.62;SOR=0.866	GT:AD:DP:GQ:PL	1/1:0,48:48:99:1354,144,0
3L	986083	.	CCCGAATCCGATT	C	1697.73	.	AC=1;AF=0.500;AN=2;BaseQRankSum=-0.516;ClippingRankSum=0.000;DP=56;ExcessHet=3.0103;FS=1.447;MLEAC=1;MLEAF=0.500;MQ=43.48;MQRankSum=-0.365;QD=32.65;ReadPosRankSum=-0.322;SOR=0.412	GT:AD:DP:GQ:PL	0/1:9,43:52:99:1735,0,248
3L	986088	.	A	ATCCGAT	159.73	.	AC=1;AF=0.500;AN=2;BaseQRankSum=0.426;ClippingRankSum=0.000;DP=54;ExcessHet=3.0103;FS=1.651;MLEAC=1;MLEAF=0.500;MQ=43.46;MQRankSum=0.353;QD=3.19;ReadPosRankSum=0.633;SOR=1.270	GT:AD:DP:GQ:PL	0/1:43,7:50:99:197,0,1767
3L	986113	.	T	C	149.77	.	AC=1;AF=0.500;AN=2;BaseQRankSum=-2.278;ClippingRankSum=0.000;DP=58;ExcessHet=3.0103;FS=0.000;MLEAC=1;MLEAF=0.500;MQ=43.50;MQRankSum=0.366;QD=2.63;ReadPosRankSum=0.442;SOR=0.801	GT:AD:DP:GQ:PL	0/1:48,9:57:99:178,0,1903
3L	986466	3L_986466_SNP	T	C	2369.77	.	AC=2;AF=1.00;AN=2;DB;DP=88;ExcessHet=3.0103;FS=0.000;MLEAC=2;MLEAF=1.00;MQ=43.31;QD=26.93;SOR=1.116	GT:AD:DP:GQ:PL	1/1:0,88:88:99:2398,264,0
3L	986511	3L_986511_SNP	C	T	2235.77	.	AC=2;AF=1.00;AN=2;DB;DP=82;ExcessHet=3.0103;FS=0.000;MLEAC=2;MLEAF=1.00;MQ=43.41;QD=27.27;SOR=0.793	GT:AD:DP:GQ:PL	1/1:0,82:82:99:2264,246,0
3L	986548	3L_986548_SNP	A	G	3478.77	.	AC=2;AF=1.00;AN=2;DB;DP=79;ExcessHet=3.0103;FS=0.000;MLEAC=2;MLEAF=1.00;MQ=43.83;QD=26.87;SOR=0.824	GT:AD:DP:GQ:PL	1/1:0,79:79:99:3507,241,0
3L	986557	3L_986557_INS	A	AATT	3501.73	.	AC=2;AF=1.00;AN=2;DB;DP=77;ExcessHet=3.0103;FS=0.000;MLEAC=2;MLEAF=1.00;MQ=43.82;QD=24.80;SOR=0.828	GT:AD:DP:GQ:PL	1/1:0,77:77:99:3539,238,0
3L	986561	3L_986561_SNP	A	T	3465.77	.	AC=2;AF=1.00;AN=2;DB;DP=76;ExcessHet=3.0103;FS=0.000;MLEAC=2;MLEAF=1.00;MQ=43.82;QD=29.27;SOR=0.859	GT:AD:DP:GQ:PL	1/1:0,76:76:99:3494,235,0
3L	986648	.	C	A	121.77	.	AC=1;AF=0.500;AN=2;BaseQRankSum=0.927;ClippingRankSum=0.000;DP=69;ExcessHet=3.0103;FS=0.000;MLEAC=1;MLEAF=0.500;MQ=43.86;MQRankSum=-3.588;QD=1.76;ReadPosRankSum=0.385;SOR=0.752	GT:AD:DP:GQ:PL	0/1:56,13:69:99:150,0,1323
3L	986691	.	AGTGTGTGTGTGTGT	A	2845.73	.	AC=2;AF=1.00;AN=2;DP=69;ExcessHet=3.0103;FS=0.000;MLEAC=2;MLEAF=1.00;MQ=43.31;QD=28.23;SOR=1.402	GT:AD:DP:GQ:PL	1/1:0,64:64:99:2883,194,0
3L	986964	.	ATC	A	1754.73	.	AC=2;AF=1.00;AN=2;DP=47;ExcessHet=3.0103;FS=0.000;MLEAC=2;MLEAF=1.00;MQ=44.00;QD=31.72;SOR=1.154	GT:AD:DP:GQ:PL	1/1:0,45:45:99:1792,136,0
3L	987284	3L_987284_DEL	TCCTCGG	T	1827.94	.	AC=2;AF=1.00;AN=2;BaseQRankSum=-0.650;ClippingRankSum=0.000;DB;DP=47;ExcessHet=3.0103;FS=0.000;MLEAC=2;MLEAF=1.00;MQ=43.23;MQRankSum=-0.411;QD=30.28;ReadPosRankSum=0.109;SOR=0.489	GT:AD:DP:GQ:PL	1/1:3,44:47:13:1865,13,0
3L	987313	3L_987313_SNP	T	C	1658.53	.	AC=2;AF=1.00;AN=2;BaseQRankSum=-0.905;ClippingRankSum=0.000;DB;DP=46;ExcessHet=3.0103;FS=0.000;MLEAC=2;MLEAF=1.00;MQ=43.21;MQRankSum=-0.416;QD=29.26;ReadPosRankSum=-0.602;SOR=0.458	GT:AD:DP:GQ:PL	1/1:3,43:46:3:1685,3,0
3L	987314	3L_987314_SNP	T	C	1982.77	.	AC=2;AF=1.00;AN=2;DB;DP=46;ExcessHet=3.0103;FS=0.000;MLEAC=2;MLEAF=1.00;MQ=43.21;QD=27.53;SOR=0.874	GT:AD:DP:GQ:PL	1/1:0,46:46:99:2011,138,0
3L	987495	.	CAGCCACTG	C	1386.73	.	AC=2;AF=1.00;AN=2;DP=39;ExcessHet=3.0103;FS=0.000;MLEAC=2;MLEAF=1.00;MQ=41.23;QD=31.81;SOR=0.880	GT:AD:DP:GQ:PL	1/1:0,33:33:99:1424,100,0
3L	987787	.	T	TA	1341.73	.	AC=2;AF=1.00;AN=2;BaseQRankSum=0.218;ClippingRankSum=0.000;DP=67;ExcessHet=3.0103;FS=0.000;MLEAC=2;MLEAF=1.00;MQ=42.94;MQRankSum=2.344;QD=20.64;ReadPosRankSum=-1.578;SOR=1.366	GT:AD:DP:GQ:PL	1/1:2,63:65:99:1379,152,0
3L	988007	3L_988007_SNP	A	T	2100.77	.	AC=2;AF=1.00;AN=2;DB;DP=79;ExcessHet=3.0103;FS=0.000;MLEAC=2;MLEAF=1.00;MQ=44.00;QD=26.59;SOR=0.881	GT:AD:DP:GQ:PL	1/1:0,79:79:99:2129,237,0
3L	988150	3L_988150_SNP	T	A	2131.77	.	AC=2;AF=1.00;AN=2;DB;DP=78;ExcessHet=3.0103;FS=0.000;MLEAC=2;MLEAF=1.00;MQ=43.97;QD=27.69;SOR=0.772	GT:AD:DP:GQ:PL	1/1:0,77:77:99:2160,231,0
3L	988318	3L_988318_SNP	A	G	1605.77	.	AC=2;AF=1.00;AN=2;DB;DP=61;ExcessHet=3.0103;FS=0.000;MLEAC=2;MLEAF=1.00;MQ=44.00;QD=26.32;SOR=1.197	GT:AD:DP:GQ:PL	1/1:0,61:61:99:1634,182,0
3L	988381	3L_988381_SNP	A	G	1482.77	.	AC=2;AF=1.00;AN=2;DB;DP=58;ExcessHet=3.0103;FS=0.000;MLEAC=2;MLEAF=1.00;MQ=44.00;QD=25.56;SOR=0.914	GT:AD:DP:GQ:PL	1/1:0,58:58:99:1511,173,0
3L	988993	3L_988993_SNP	T	C	1256.77	.	AC=2;AF=1.00;AN=2;DB;DP=30;ExcessHet=3.0103;FS=0.000;MLEAC=2;MLEAF=1.00;MQ=43.71;QD=32.82;SOR=1.536	GT:AD:DP:GQ:PL	1/1:0,30:30:93:1285,93,0
3L	989005	3L_989005_SNP	T	C	1198.77	.	AC=2;AF=1.00;AN=2;DB;DP=28;ExcessHet=3.0103;FS=0.000;MLEAC=2;MLEAF=1.00;MQ=43.79;QD=32.30;SOR=1.382	GT:AD:DP:GQ:PL	1/1:0,28:28:87:1227,87,0
3L	989119	3L_989119_SNP	T	C	844.77	.	AC=2;AF=1.00;AN=2;DB;DP=33;ExcessHet=3.0103;FS=0.000;MLEAC=2;MLEAF=1.00;MQ=44.00;QD=25.60;SOR=1.179	GT:AD:DP:GQ:PL	1/1:0,33:33:98:873,98,0
3L	989158	3L_989158_SNP	A	C	884.77	.	AC=2;AF=1.00;AN=2;DB;DP=36;ExcessHet=3.0103;FS=0.000;MLEAC=2;MLEAF=1.00;MQ=44.00;QD=24.58;SOR=0.927	GT:AD:DP:GQ:PL	1/1:0,36:36:99:913,106,0
3L	989209	3L_989209_SNP	A	G	1416.77	.	AC=2;AF=1.00;AN=2;BaseQRankSum=1.776;ClippingRankSum=0.000;DB;DP=35;ExcessHet=3.0103;FS=5.027;MLEAC=2;MLEAF=1.00;MQ=44.00;MQRankSum=0.000;QD=31.83;ReadPosRankSum=1.714;SOR=1.689	GT:AD:DP:GQ:PL	1/1:1,34:35:95:1445,95,0
3L	989218	3L_989218_SNP	T	C	1460.77	.	AC=2;AF=1.00;AN=2;DB;DP=32;ExcessHet=3.0103;FS=0.000;MLEAC=2;MLEAF=1.00;MQ=44.00;QD=35.29;SOR=2.165	GT:AD:DP:GQ:PL	1/1:0,32:32:99:1489,105,0
3L	989329	3L_989329_SNP	A	G	1194.77	.	AC=2;AF=1.00;AN=2;BaseQRankSum=-1.464;ClippingRankSum=0.000;DB;DP=48;ExcessHet=3.0103;FS=0.000;MLEAC=2;MLEAF=1.00;MQ=44.00;MQRankSum=0.000;QD=24.89;ReadPosRankSum=-0.585;SOR=0.555	GT:AD:DP:GQ:PL	1/1:1,47:48:99:1223,115,0
3L	989395	3L_989395_SNP	A	T	1454.77	.	AC=2;AF=1.00;AN=2;DB;DP=54;ExcessHet=3.0103;FS=0.000;MLEAC=2;MLEAF=1.00;MQ=43.96;QD=26.94;SOR=0.767	GT:AD:DP:GQ:PL	1/1:0,54:54:99:1483,162,0
3L	989437	3L_989437_SNP	C	A	1328.77	.	AC=2;AF=1.00;AN=2;DB;DP=49;ExcessHet=3.0103;FS=0.000;MLEAC=2;MLEAF=1.00;MQ=43.96;QD=27.12;SOR=1.755	GT:AD:DP:GQ:PL	1/1:0,49:49:99:1357,147,0
3L	989449	3L_989449_SNP	C	T	1338.77	.	AC=2;AF=1.00;AN=2;DB;DP=50;ExcessHet=3.0103;FS=0.000;MLEAC=2;MLEAF=1.00;MQ=43.96;QD=26.78;SOR=1.802	GT:AD:DP:GQ:PL	1/1:0,50:50:99:1367,150,0
3L	989467	3L_989467_SNP	A	G	1180.77	.	AC=2;AF=1.00;AN=2;DB;DP=45;ExcessHet=3.0103;FS=0.000;MLEAC=2;MLEAF=1.00;MQ=43.96;QD=26.24;SOR=1.714	GT:AD:DP:GQ:PL	1/1:0,45:45:99:1209,134,0
3L	989551	3L_989551_SNP	A	G	1298.77	.	AC=2;AF=1.00;AN=2;DB;DP=48;ExcessHet=3.0103;FS=0.000;MLEAC=2;MLEAF=1.00;MQ=44.00;QD=27.06;SOR=0.866	GT:AD:DP:GQ:PL	1/1:0,48:48:99:1327,144,0
3L	989650	3L_989650_SNP	T	C	1979.77	.	AC=2;AF=1.00;AN=2;DB;DP=47;ExcessHet=3.0103;FS=0.000;MLEAC=2;MLEAF=1.00;MQ=44.00;QD=35.37;SOR=0.976	GT:AD:DP:GQ:PL	1/1:0,46:46:99:2008,138,0
3L	989656	3L_989656_SNP	A	G	1917.77	.	AC=2;AF=1.00;AN=2;DB;DP=43;ExcessHet=3.0103;FS=0.000;MLEAC=2;MLEAF=1.00;MQ=44.00;QD=31.40;SOR=0.941	GT:AD:DP:GQ:PL	1/1:0,43:43:99:1946,132,0
3L	989757	3L_989757_SNP	G	C	66.77	.	AC=1;AF=0.500;AN=2;BaseQRankSum=1.191;ClippingRankSum=0.000;DB;DP=46;ExcessHet=3.0103;FS=3.487;MLEAC=1;MLEAF=0.500;MQ=43.48;MQRankSum=-0.170;QD=1.45;ReadPosRankSum=-2.137;SOR=1.657	GT:AD:DP:GQ:PL	0/1:37,9:46:95:95,0,861
3L	989786	.	CAGG	C	107.73	.	AC=1;AF=0.500;AN=2;BaseQRankSum=1.204;ClippingRankSum=0.000;DP=42;ExcessHet=3.0103;FS=1.635;MLEAC=1;MLEAF=0.500;MQ=43.61;MQRankSum=-0.788;QD=2.69;ReadPosRankSum=1.202;SOR=1.022	GT:AD:DP:GQ:PL	0/1:34,6:40:99:145,0,1348
3L	989965	3L_989965_SNP	T	C	463.77	.	AC=2;AF=1.00;AN=2;DB;DP=19;ExcessHet=3.0103;FS=0.000;MLEAC=2;MLEAF=1.00;MQ=44.00;QD=27.28;SOR=3.383	GT:AD:DP:GQ:PL	1/1:0,17:17:51:492,51,0
3L	990161	3L_990161_SNP	C	T	1093.77	.	AC=2;AF=1.00;AN=2;DB;DP=41;ExcessHet=3.0103;FS=0.000;MLEAC=2;MLEAF=1.00;MQ=43.55;QD=26.68;SOR=0.843	GT:AD:DP:GQ:PL	1/1:0,41:41:99:1122,123,0
3L	990262	3L_990262_SNP	T	C	1225.77	.	AC=2;AF=1.00;AN=2;DB;DP=47;ExcessHet=3.0103;FS=0.000;MLEAC=2;MLEAF=1.00;MQ=43.92;QD=26.08;SOR=1.814	GT:AD:DP:GQ:PL	1/1:0,47:47:99:1254,141,0
3L	990289	3L_990289_SNP	C	T	1217.77	.	AC=2;AF=1.00;AN=2;DB;DP=46;ExcessHet=3.0103;FS=0.000;MLEAC=2;MLEAF=1.00;MQ=43.96;QD=27.06;SOR=2.461	GT:AD:DP:GQ:PL	1/1:0,45:45:99:1246,135,0
3L	990321	3L_990321_SNP	C	T	1108.77	.	AC=2;AF=1.00;AN=2;DB;DP=42;ExcessHet=3.0103;FS=0.000;MLEAC=2;MLEAF=1.00;MQ=43.95;QD=26.40;SOR=2.093	GT:AD:DP:GQ:PL	1/1:0,42:42:99:1137,126,0
3L	990355	3L_990355_SNP	A	C	965.77	.	AC=2;AF=1.00;AN=2;DB;DP=36;ExcessHet=3.0103;FS=0.000;MLEAC=2;MLEAF=1.00;MQ=43.54;QD=26.83;SOR=1.209	GT:AD:DP:GQ:PL	1/1:0,36:36:99:994,108,0
3L	990424	3L_990424_SNP	C	T	1003.77	.	AC=2;AF=1.00;AN=2;DB;DP=38;ExcessHet=3.0103;FS=0.000;MLEAC=2;MLEAF=1.00;MQ=44.00;QD=26.41;SOR=2.073	GT:AD:DP:GQ:PL	1/1:0,38:38:99:1032,114,0
3L	990436	3L_990436_SNP	A	G	1077.77	.	AC=2;AF=1.00;AN=2;DB;DP=41;ExcessHet=3.0103;FS=0.000;MLEAC=2;MLEAF=1.00;MQ=44.00;QD=26.94;SOR=2.191	GT:AD:DP:GQ:PL	1/1:0,40:40:99:1106,119,0
3L	990550	3L_990550_SNP	C	T	907.79	.	AC=1;AF=0.500;AN=2;BaseQRankSum=0.757;ClippingRankSum=0.000;DB;DP=44;ExcessHet=3.0103;FS=1.981;MLEAC=1;MLEAF=0.500;MQ=44.00;MQRankSum=0.000;QD=20.63;ReadPosRankSum=-1.183;SOR=0.277	GT:AD:DP:GQ:PL	0/1:5,39:44:23:936,0,23
3L	990562	3L_990562_SNP	G	C	847.03	.	AC=1;AF=0.500;AN=2;BaseQRankSum=2.008;ClippingRankSum=0.000;DB;DP=41;ExcessHet=3.0103;FS=4.402;MLEAC=1;MLEAF=0.500;MQ=44.00;MQRankSum=0.000;QD=20.66;ReadPosRankSum=-1.979;SOR=0.180	GT:AD:DP:GQ:PL	0/1:5,36:41:12:875,0,12
3L	990610	3L_990610_SNP	G	A	728.53	.	AC=1;AF=0.500;AN=2;BaseQRankSum=0.695;ClippingRankSum=0.000;DB;DP=35;ExcessHet=3.0103;FS=2.083;MLEAC=1;MLEAF=0.500;MQ=44.00;MQRankSum=0.000;QD=20.82;ReadPosRankSum=-1.349;SOR=0.307	GT:AD:DP:GQ:PL	0/1:4,31:35:3:755,0,3
3L	990667	3L_990667_SNP	C	T	676.77	.	AC=2;AF=1.00;AN=2;BaseQRankSum=0.000;ClippingRankSum=0.000;DB;DP=32;ExcessHet=3.0103;FS=6.236;MLEAC=2;MLEAF=1.00;MQ=44.00;MQRankSum=0.000;QD=21.15;ReadPosRankSum=1.741;SOR=0.069	GT:AD:DP:GQ:PL	1/1:3,29:32:30:705,30,0
3L	990853	3L_990853_SNP	T	C	1069.77	.	AC=2;AF=1.00;AN=2;DB;DP=42;ExcessHet=3.0103;FS=0.000;MLEAC=2;MLEAF=1.00;MQ=43.66;QD=26.09;SOR=1.206	GT:AD:DP:GQ:PL	1/1:0,41:41:99:1098,123,0
3L	990889	3L_990889_SNP	C	T	915.77	.	AC=2;AF=1.00;AN=2;DB;DP=35;ExcessHet=3.0103;FS=0.000;MLEAC=2;MLEAF=1.00;MQ=43.54;QD=26.93;SOR=1.819	GT:AD:DP:GQ:PL	1/1:0,34:34:99:944,102,0
3L	991344	3L_991344_SNP	T	A	1069.28	.	AC=1;AF=0.500;AN=2;BaseQRankSum=1.645;ClippingRankSum=0.000;DB;DP=51;ExcessHet=3.0103;FS=1.689;MLEAC=1;MLEAF=0.500;MQ=44.00;MQRankSum=0.000;QD=20.97;ReadPosRankSum=-0.286;SOR=0.382	GT:AD:DP:GQ:PL	0/1:6,45:51:9:1097,0,9
3L	991445	3L_991445_SNP	T	C	949.82	.	AC=1;AF=0.500;AN=2;BaseQRankSum=-1.191;ClippingRankSum=0.000;DB;DP=48;ExcessHet=3.0103;FS=4.218;MLEAC=1;MLEAF=0.500;MQ=44.00;MQRankSum=0.000;QD=19.79;ReadPosRankSum=-1.376;SOR=0.148	GT:AD:DP:GQ:PL	0/1:6,42:48:19:978,0,19
3L	991549	3L_991549_SNP	G	A	1666.77	.	AC=2;AF=1.00;AN=2;DB;DP=63;ExcessHet=3.0103;FS=0.000;MLEAC=2;MLEAF=1.00;MQ=43.86;QD=26.46;SOR=0.724	GT:AD:DP:GQ:PL	1/1:0,63:63:99:1695,188,0
3L	991784	.	CGATCAGATG	C	2151.73	.	AC=2;AF=1.00;AN=2;DP=60;ExcessHet=3.0103;FS=0.000;MLEAC=2;MLEAF=1.00;MQ=42.21;QD=26.15;SOR=0.733	GT:AD:DP:GQ:PL	1/1:0,49:49:99:2189,149,0
3L	991906	.	CA	C	1600.73	.	AC=1;AF=0.500;AN=2;BaseQRankSum=-0.430;ClippingRankSum=0.000;DP=67;ExcessHet=3.0103;FS=0.000;MLEAC=1;MLEAF=0.500;MQ=43.16;MQRankSum=1.023;QD=25.82;ReadPosRankSum=-1.203;SOR=0.471	GT:AD:DP:GQ:PL	0/1:5,57:62:38:1638,0,38
3L	991991	3L_991991_SNP	A	G	1682.77	.	AC=2;AF=1.00;AN=2;DB;DP=64;ExcessHet=3.0103;FS=0.000;MLEAC=2;MLEAF=1.00;MQ=43.66;QD=26.29;SOR=0.966	GT:AD:DP:GQ:PL	1/1:0,64:64:99:1711,191,0
3L	992126	3L_992126_SNP	T	C	2819.77	.	AC=2;AF=1.00;AN=2;DB;DP=62;ExcessHet=3.0103;FS=0.000;MLEAC=2;MLEAF=1.00;MQ=42.69;QD=28.45;SOR=0.976	GT:AD:DP:GQ:PL	1/1:0,62:62:99:2848,193,0
3L	992127	3L_992127_SNP	C	T	2864.77	.	AC=2;AF=1.00;AN=2;DB;DP=61;ExcessHet=3.0103;FS=0.000;MLEAC=2;MLEAF=1.00;MQ=42.66;QD=36.19;SOR=0.941	GT:AD:DP:GQ:PL	1/1:0,61:61:99:2893,196,0
3L	992136	.	T	TTTGA	3112.73	.	AC=2;AF=1.00;AN=2;DP=66;ExcessHet=3.0103;FS=0.000;MLEAC=2;MLEAF=1.00;MQ=42.57;QD=27.85;SOR=1.112	GT:AD:DP:GQ:PL	1/1:0,66:66:99:3150,211,0
3L	992140	3L_992140_SNP	C	T	3166.77	.	AC=2;AF=1.00;AN=2;DB;DP=70;ExcessHet=3.0103;FS=0.000;MLEAC=2;MLEAF=1.00;MQ=42.51;QD=30.71;SOR=1.011	GT:AD:DP:GQ:PL	1/1:0,70:70:99:3195,214,0
3L	992142	.	GC	G	3112.73	.	AC=2;AF=1.00;AN=2;DP=69;ExcessHet=3.0103;FS=0.000;MLEAC=2;MLEAF=1.00;MQ=42.52;QD=29.32;SOR=1.054	GT:AD:DP:GQ:PL	1/1:0,69:69:99:3150,211,0
3L	992159	3L_992159_SNP	C	G	2874.77	.	AC=2;AF=1.00;AN=2;DB;DP=65;ExcessHet=3.0103;FS=0.000;MLEAC=2;MLEAF=1.00;MQ=42.63;QD=28.28;SOR=1.341	GT:AD:DP:GQ:PL	1/1:0,65:65:99:2903,199,0
3L	992165	.	AGT	A	2846.73	.	AC=2;AF=1.00;AN=2;DP=64;ExcessHet=3.0103;FS=0.000;MLEAC=2;MLEAF=1.00;MQ=42.59;QD=31.87;SOR=1.306	GT:AD:DP:GQ:PL	1/1:0,64:64:99:2884,196,0
3L	992201	3L_992201_SNP	C	T	1548.77	.	AC=2;AF=1.00;AN=2;DB;DP=57;ExcessHet=3.0103;FS=0.000;MLEAC=2;MLEAF=1.00;MQ=42.22;QD=27.17;SOR=0.960	GT:AD:DP:GQ:PL	1/1:0,57:57:99:1577,171,0
3L	992245	.	A	ATAACTTATACACC	3121.73	.	AC=2;AF=1.00;AN=2;DP=64;ExcessHet=3.0103;FS=0.000;MLEAC=2;MLEAF=1.00;MQ=42.09;QD=33.09;SOR=0.933	GT:AD:DP:GQ:PL	1/1:0,63:63:99:3159,213,0
3L	992282	.	C	CCGTT	3154.73	.	AC=2;AF=1.00;AN=2;DP=70;ExcessHet=3.0103;FS=0.000;MLEAC=2;MLEAF=1.00;MQ=42.44;QD=33.41;SOR=0.849	GT:AD:DP:GQ:PL	1/1:0,67:67:99:3192,214,0
3L	992525	.	AAAAAG	A	1056.73	.	AC=2;AF=1.00;AN=2;BaseQRankSum=0.066;ClippingRankSum=0.000;DP=68;ExcessHet=3.0103;FS=0.000;MLEAC=2;MLEAF=1.00;MQ=43.74;MQRankSum=-0.440;QD=17.91;ReadPosRankSum=-1.404;SOR=0.960	GT:AD:DP:GQ:PL	1/1:2,57:59:99:1094,133,0
3L	992961	3L_992961_SNP	T	A	1718.77	.	AC=2;AF=1.00;AN=2;DB;DP=64;ExcessHet=3.0103;FS=0.000;MLEAC=2;MLEAF=1.00;MQ=43.77;QD=26.86;SOR=1.127	GT:AD:DP:GQ:PL	1/1:0,64:64:99:1747,192,0
3L	993046	3L_993046_SNP	G	T	2327.77	.	AC=2;AF=1.00;AN=2;DB;DP=56;ExcessHet=3.0103;FS=0.000;MLEAC=2;MLEAF=1.00;MQ=44.00;QD=25.41;SOR=0.765	GT:AD:DP:GQ:PL	1/1:0,56:56:99:2356,171,0
3L	993063	3L_993063_SNP	G	C	2394.77	.	AC=2;AF=1.00;AN=2;DB;DP=52;ExcessHet=3.0103;FS=0.000;MLEAC=2;MLEAF=1.00;MQ=44.00;QD=29.25;SOR=1.244	GT:AD:DP:GQ:PL	1/1:0,52:52:99:2423,166,0
3L	993082	3L_993082_SNP	G	A	2395.77	.	AC=2;AF=1.00;AN=2;DB;DP=57;ExcessHet=3.0103;FS=0.000;MLEAC=2;MLEAF=1.00;MQ=44.00;QD=31.56;SOR=1.238	GT:AD:DP:GQ:PL	1/1:0,57:57:99:2424,175,0
3L	993141	3L_993141_SNP	A	G	1580.77	.	AC=2;AF=1.00;AN=2;DB;DP=63;ExcessHet=3.0103;FS=0.000;MLEAC=2;MLEAF=1.00;MQ=43.88;QD=25.50;SOR=1.234	GT:AD:DP:GQ:PL	1/1:0,62:62:99:1609,183,0
3L	993230	3L_993230_SNP	G	A	1780.77	.	AC=2;AF=1.00;AN=2;DB;DP=65;ExcessHet=3.0103;FS=0.000;MLEAC=2;MLEAF=1.00;MQ=43.97;QD=27.40;SOR=1.000	GT:AD:DP:GQ:PL	1/1:0,65:65:99:1809,195,0
3L	993258	3L_993258_SNP	T	A	2040.77	.	AC=2;AF=1.00;AN=2;DB;DP=71;ExcessHet=3.0103;FS=0.000;MLEAC=2;MLEAF=1.00;MQ=43.97;QD=28.74;SOR=0.971	GT:AD:DP:GQ:PL	1/1:0,71:71:99:2069,212,0
3L	993273	3L_993273_SNP	T	G	1831.77	.	AC=2;AF=1.00;AN=2;DB;DP=71;ExcessHet=3.0103;FS=0.000;MLEAC=2;MLEAF=1.00;MQ=43.97;QD=26.17;SOR=0.874	GT:AD:DP:GQ:PL	1/1:0,70:70:99:1860,209,0
3L	993349	3L_993349_SNP	T	A	1799.77	.	AC=2;AF=1.00;AN=2;DB;DP=65;ExcessHet=3.0103;FS=0.000;MLEAC=2;MLEAF=1.00;MQ=44.00;QD=27.69;SOR=1.000	GT:AD:DP:GQ:PL	1/1:0,65:65:99:1828,195,0
3L	993421	3L_993421_SNP	C	A	1748.77	.	AC=2;AF=1.00;AN=2;DB;DP=65;ExcessHet=3.0103;FS=0.000;MLEAC=2;MLEAF=1.00;MQ=43.91;QD=26.90;SOR=0.925	GT:AD:DP:GQ:PL	1/1:0,65:65:99:1777,195,0
3L	993471	3L_993471_SNP	C	A	3056.77	.	AC=2;AF=1.00;AN=2;DB;DP=66;ExcessHet=3.0103;FS=0.000;MLEAC=2;MLEAF=1.00;MQ=43.82;QD=33.83;SOR=0.818	GT:AD:DP:GQ:PL	1/1:0,66:66:99:3085,208,0
3L	993475	3L_993475_SNP	C	A	3056.77	.	AC=2;AF=1.00;AN=2;DB;DP=68;ExcessHet=3.0103;FS=0.000;MLEAC=2;MLEAF=1.00;MQ=43.83;QD=26.45;SOR=0.693	GT:AD:DP:GQ:PL	1/1:0,68:68:99:3085,208,0
3L	993484	3L_993484_INS	C	CCG	3112.73	.	AC=2;AF=1.00;AN=2;DB;DP=69;ExcessHet=3.0103;FS=0.000;MLEAC=2;MLEAF=1.00;MQ=43.79;QD=34.78;SOR=0.781	GT:AD:DP:GQ:PL	1/1:0,69:69:99:3150,211,0
3L	993513	3L_993513_SNP	T	A	1919.77	.	AC=2;AF=1.00;AN=2;DB;DP=72;ExcessHet=3.0103;FS=0.000;MLEAC=2;MLEAF=1.00;MQ=43.76;QD=26.66;SOR=0.869	GT:AD:DP:GQ:PL	1/1:0,72:72:99:1948,215,0
3L	993613	.	G	GA	3458.73	.	AC=2;AF=1.00;AN=2;DP=78;ExcessHet=3.0103;FS=0.000;MLEAC=2;MLEAF=1.00;MQ=43.75;QD=31.40;SOR=0.855	GT:AD:DP:GQ:PL	1/1:0,78:78:99:3496,238,0
3L	993614	.	C	A	3467.77	.	AC=2;AF=1.00;AN=2;DP=79;ExcessHet=3.0103;FS=0.000;MLEAC=2;MLEAF=1.00;MQ=43.75;QD=31.00;SOR=0.824	GT:AD:DP:GQ:PL	1/1:0,79:79:99:3496,238,0
3L	993796	3L_993796_SNP	T	A	2661.77	.	AC=2;AF=1.00;AN=2;DB;DP=59;ExcessHet=3.0103;FS=0.000;MLEAC=2;MLEAF=1.00;MQ=42.99;QD=31.24;SOR=0.950	GT:AD:DP:GQ:PL	1/1:0,59:59:99:2690,181,0
3L	993800	3L_993800_SNP	G	A	2706.77	.	AC=2;AF=1.00;AN=2;DB;DP=60;ExcessHet=3.0103;FS=0.000;MLEAC=2;MLEAF=1.00;MQ=43.01;QD=32.07;SOR=0.986	GT:AD:DP:GQ:PL	1/1:0,60:60:99:2735,184,0
3L	993814	3L_993814_SNP	G	T	2761.77	.	AC=2;AF=1.00;AN=2;DB;DP=62;ExcessHet=3.0103;FS=0.000;MLEAC=2;MLEAF=1.00;MQ=42.96;QD=36.09;SOR=1.143	GT:AD:DP:GQ:PL	1/1:0,62:62:99:2790,187,0
3L	993817	3L_993817_SNP	A	C	2761.77	.	AC=2;AF=1.00;AN=2;DB;DP=60;ExcessHet=3.0103;FS=0.000;MLEAC=2;MLEAF=1.00;MQ=42.93;QD=28.06;SOR=1.160	GT:AD:DP:GQ:PL	1/1:0,60:60:99:2790,187,0
3L	993866	.	CACTTTTAAGAAATAAAGGAT	C	2416.73	.	AC=2;AF=1.00;AN=2;DP=58;ExcessHet=3.0103;FS=0.000;MLEAC=2;MLEAF=1.00;MQ=42.66;QD=21.48;SOR=1.159	GT:AD:DP:GQ:PL	1/1:0,55:55:99:2454,167,0
3L	994026	3L_994026_SNP	A	G	2730.77	.	AC=2;AF=1.00;AN=2;DB;DP=62;ExcessHet=3.0103;FS=0.000;MLEAC=2;MLEAF=1.00;MQ=43.72;QD=34.95;SOR=0.826	GT:AD:DP:GQ:PL	1/1:0,62:62:99:2759,190,0
3L	994032	3L_994032_SNP	G	A	2730.77	.	AC=2;AF=1.00;AN=2;DB;DP=62;ExcessHet=3.0103;FS=0.000;MLEAC=2;MLEAF=1.00;MQ=43.72;QD=30.02;SOR=0.899	GT:AD:DP:GQ:PL	1/1:0,62:62:99:2759,190,0
3L	994225	3L_994225_SNP	C	A	1656.77	.	AC=2;AF=1.00;AN=2;DB;DP=64;ExcessHet=3.0103;FS=0.000;MLEAC=2;MLEAF=1.00;MQ=43.97;QD=25.89;SOR=0.756	GT:AD:DP:GQ:PL	1/1:0,64:64:99:1685,190,0
3L	994270	3L_994270_SNP	G	C	1832.77	.	AC=2;AF=1.00;AN=2;DB;DP=69;ExcessHet=3.0103;FS=0.000;MLEAC=2;MLEAF=1.00;MQ=43.97;QD=26.56;SOR=0.722	GT:AD:DP:GQ:PL	1/1:0,69:69:99:1861,207,0
3L	994514	3L_994514_SNP	C	T	1067.77	.	AC=2;AF=1.00;AN=2;DB;DP=40;ExcessHet=3.0103;FS=0.000;MLEAC=2;MLEAF=1.00;MQ=44.00;QD=26.69;SOR=0.793	GT:AD:DP:GQ:PL	1/1:0,40:40:99:1096,120,0
3L	994698	3L_994698_SNP	A	G	1265.77	.	AC=2;AF=1.00;AN=2;DB;DP=49;ExcessHet=3.0103;FS=0.000;MLEAC=2;MLEAF=1.00;MQ=43.96;QD=25.83;SOR=0.733	GT:AD:DP:GQ:PL	1/1:0,49:49:99:1294,146,0
3L	994771	3L_994771_SNP	C	A	957.77	.	AC=2;AF=1.00;AN=2;DB;DP=36;ExcessHet=3.0103;FS=0.000;MLEAC=2;MLEAF=1.00;MQ=43.95;QD=26.60;SOR=0.927	GT:AD:DP:GQ:PL	1/1:0,36:36:99:986,108,0
3L	994821	3L_994821_SNP	A	G	877.77	.	AC=2;AF=1.00;AN=2;DB;DP=33;ExcessHet=3.0103;FS=0.000;MLEAC=2;MLEAF=1.00;MQ=43.85;QD=26.60;SOR=0.880	GT:AD:DP:GQ:PL	1/1:0,33:33:99:906,99,0
3L	994836	3L_994836_SNP	T	A	1042.77	.	AC=2;AF=1.00;AN=2;DB;DP=38;ExcessHet=3.0103;FS=0.000;MLEAC=2;MLEAF=1.00;MQ=43.92;QD=27.44;SOR=0.798	GT:AD:DP:GQ:PL	1/1:0,38:38:99:1071,114,0
3L	995000	3L_995000_SNP	G	A	1545.77	.	AC=2;AF=1.00;AN=2;DB;DP=36;ExcessHet=3.0103;FS=0.000;MLEAC=2;MLEAF=1.00;MQ=44.00;QD=28.31;SOR=1.209	GT:AD:DP:GQ:PL	1/1:0,36:36:99:1574,111,0
3L	995006	3L_995006_SNP	T	C	1580.77	.	AC=2;AF=1.00;AN=2;DB;DP=38;ExcessHet=3.0103;FS=0.000;MLEAC=2;MLEAF=1.00;MQ=44.00;QD=33.11;SOR=1.329	GT:AD:DP:GQ:PL	1/1:0,38:38:99:1609,114,0
3L	995066	3L_995066_SNP	G	A	969.77	.	AC=2;AF=1.00;AN=2;DB;DP=36;ExcessHet=3.0103;FS=0.000;MLEAC=2;MLEAF=1.00;MQ=44.00;QD=26.94;SOR=1.949	GT:AD:DP:GQ:PL	1/1:0,36:36:99:998,108,0
3L	995138	3L_995138_SNP	C	T	2013.77	.	AC=2;AF=1.00;AN=2;DB;DP=46;ExcessHet=3.0103;FS=0.000;MLEAC=2;MLEAF=1.00;MQ=43.66;QD=26.53;SOR=1.280	GT:AD:DP:GQ:PL	1/1:0,45:45:99:2042,141,0
3L	995141	3L_995141_SNP	C	G	1980.77	.	AC=2;AF=1.00;AN=2;DB;DP=45;ExcessHet=3.0103;FS=0.000;MLEAC=2;MLEAF=1.00;MQ=43.66;QD=30.49;SOR=1.230	GT:AD:DP:GQ:PL	1/1:0,44:44:99:2009,138,0
3L	995204	3L_995204_SNP	C	A	2281.77	.	AC=2;AF=1.00;AN=2;DB;DP=53;ExcessHet=3.0103;FS=0.000;MLEAC=2;MLEAF=1.00;MQ=43.63;QD=31.95;SOR=0.693	GT:AD:DP:GQ:PL	1/1:0,52:52:99:2310,160,0
3L	995213	3L_995213_SNP	C	T	2258.77	.	AC=2;AF=1.00;AN=2;DB;DP=51;ExcessHet=3.0103;FS=0.000;MLEAC=2;MLEAF=1.00;MQ=43.62;QD=28.96;SOR=0.813	GT:AD:DP:GQ:PL	1/1:0,51:51:99:2287,154,0
3L	995234	3L_995234_SNP	T	C	2393.77	.	AC=2;AF=1.00;AN=2;DB;DP=53;ExcessHet=3.0103;FS=0.000;MLEAC=2;MLEAF=1.00;MQ=43.93;QD=30.58;SOR=1.077	GT:AD:DP:GQ:PL	1/1:0,53:53:99:2422,163,0
3L	995252	3L_995252_SNP	C	G	2153.77	.	AC=2;AF=1.00;AN=2;DB;DP=49;ExcessHet=3.0103;FS=0.000;MLEAC=2;MLEAF=1.00;MQ=43.88;QD=26.73;SOR=1.007	GT:AD:DP:GQ:PL	1/1:0,49:49:99:2182,150,0
3L	995303	3L_995303_SNP	C	T	2432.77	.	AC=2;AF=1.00;AN=2;DB;DP=55;ExcessHet=3.0103;FS=0.000;MLEAC=2;MLEAF=1.00;MQ=43.86;QD=30.61;SOR=0.804	GT:AD:DP:GQ:PL	1/1:0,55:55:99:2461,166,0
3L	995306	3L_995306_SNP	A	C	2401.77	.	AC=2;AF=1.00;AN=2;DB;DP=54;ExcessHet=3.0103;FS=0.000;MLEAC=2;MLEAF=1.00;MQ=43.85;QD=31.89;SOR=0.846	GT:AD:DP:GQ:PL	1/1:0,54:54:99:2430,163,0
3L	995312	3L_995312_SNP	C	T	2356.77	.	AC=2;AF=1.00;AN=2;DB;DP=49;ExcessHet=3.0103;FS=0.000;MLEAC=2;MLEAF=1.00;MQ=43.92;QD=29.38;SOR=0.733	GT:AD:DP:GQ:PL	1/1:0,49:49:99:2385,160,0
3L	995315	3L_995315_SNP	A	C	2181.77	.	AC=2;AF=1.00;AN=2;DB;DP=48;ExcessHet=3.0103;FS=0.000;MLEAC=2;MLEAF=1.00;MQ=43.92;QD=30.86;SOR=0.693	GT:AD:DP:GQ:PL	1/1:0,48:48:99:2210,150,0
3L	995321	3L_995321_SNP	A	C	2173.77	.	AC=2;AF=1.00;AN=2;DB;DP=49;ExcessHet=3.0103;FS=0.000;MLEAC=2;MLEAF=1.00;MQ=43.92;QD=32.97;SOR=0.733	GT:AD:DP:GQ:PL	1/1:0,49:49:99:2202,150,0
3L	995512	3L_995512_SNP	T	A	1353.77	.	AC=2;AF=1.00;AN=2;BaseQRankSum=-0.794;ClippingRankSum=0.000;DB;DP=52;ExcessHet=3.0103;FS=0.000;MLEAC=2;MLEAF=1.00;MQ=43.32;MQRankSum=1.358;QD=26.03;ReadPosRankSum=-0.568;SOR=0.239	GT:AD:DP:GQ:PL	1/1:1,51:52:99:1382,127,0
3L	995540	3L_995540_SNP	G	T	1434.77	.	AC=2;AF=1.00;AN=2;BaseQRankSum=-0.832;ClippingRankSum=0.000;DB;DP=55;ExcessHet=3.0103;FS=3.090;MLEAC=2;MLEAF=1.00;MQ=43.18;MQRankSum=1.085;QD=26.09;ReadPosRankSum=-1.513;SOR=0.339	GT:AD:DP:GQ:PL	1/1:1,54:55:99:1463,136,0
3L	995547	.	T	TA	1346.73	.	AC=2;AF=1.00;AN=2;BaseQRankSum=1.782;ClippingRankSum=0.000;DP=58;ExcessHet=3.0103;FS=3.245;MLEAC=2;MLEAF=1.00;MQ=43.26;MQRankSum=1.187;QD=23.63;ReadPosRankSum=-1.307;SOR=0.450	GT:AD:DP:GQ:PL	1/1:1,56:57:99:1384,147,0
3L	995568	3L_995568_SNP	C	T	1576.77	.	AC=2;AF=1.00;AN=2;BaseQRankSum=1.541;ClippingRankSum=0.000;DB;DP=59;ExcessHet=3.0103;FS=0.000;MLEAC=2;MLEAF=1.00;MQ=43.34;MQRankSum=1.367;QD=26.72;ReadPosRankSum=-0.324;SOR=0.251	GT:AD:DP:GQ:PL	1/1:1,58:59:99:1605,150,0
3L	995714	3L_995714_SNP	T	G	1293.77	.	AC=2;AF=1.00;AN=2;BaseQRankSum=-1.259;ClippingRankSum=0.000;DB;DP=56;ExcessHet=3.0103;FS=0.000;MLEAC=2;MLEAF=1.00;MQ=41.94;MQRankSum=1.932;QD=23.10;ReadPosRankSum=0.456;SOR=0.621	GT:AD:DP:GQ:PL	1/1:3,53:56:82:1322,82,0
3L	995726	3L_995726_SNP	T	G	2726.77	.	AC=2;AF=1.00;AN=2;DB;DP=56;ExcessHet=3.0103;FS=0.000;MLEAC=2;MLEAF=1.00;MQ=41.91;QD=29.91;SOR=0.765	GT:AD:DP:GQ:PL	1/1:0,56:56:99:2755,186,0
3L	995740	3L_995740_SNP	A	G	3076.77	.	AC=2;AF=1.00;AN=2;DB;DP=65;ExcessHet=3.0103;FS=0.000;MLEAC=2;MLEAF=1.00;MQ=41.82;QD=31.69;SOR=0.854	GT:AD:DP:GQ:PL	1/1:0,65:65:99:3105,208,0
3L	995742	3L_995742_SNP	C	T	3031.77	.	AC=2;AF=1.00;AN=2;DB;DP=68;ExcessHet=3.0103;FS=0.000;MLEAC=2;MLEAF=1.00;MQ=41.83;QD=28.98;SOR=0.752	GT:AD:DP:GQ:PL	1/1:0,68:68:99:3060,205,0
3L	995746	3L_995746_SNP	T	A	3121.77	.	AC=2;AF=1.00;AN=2;DB;DP=68;ExcessHet=3.0103;FS=0.000;MLEAC=2;MLEAF=1.00;MQ=41.83;QD=30.37;SOR=0.752	GT:AD:DP:GQ:PL	1/1:0,68:68:99:3150,211,0
3L	995758	.	A	ATTG	3562.73	.	AC=2;AF=1.00;AN=2;DP=72;ExcessHet=3.0103;FS=0.000;MLEAC=2;MLEAF=1.00;MQ=41.96;QD=31.58;SOR=0.807	GT:AD:DP:GQ:PL	1/1:0,72:72:99:3600,241,0
3L	995759	.	A	G	3661.77	.	AC=2;AF=1.00;AN=2;DP=73;ExcessHet=3.0103;FS=0.000;MLEAC=2;MLEAF=1.00;MQ=41.95;QD=27.32;SOR=0.898	GT:AD:DP:GQ:PL	1/1:0,73:73:99:3690,247,0
3L	995761	.	TCA	T	3472.73	.	AC=2;AF=1.00;AN=2;DP=76;ExcessHet=3.0103;FS=0.000;MLEAC=2;MLEAF=1.00;MQ=42.04;QD=26.20;SOR=0.920	GT:AD:DP:GQ:PL	1/1:0,76:76:99:3510,235,0
3L	995764	.	A	ATTG	3472.73	.	AC=2;AF=1.00;AN=2;DP=76;ExcessHet=3.0103;FS=0.000;MLEAC=2;MLEAF=1.00;MQ=42.04;QD=31.48;SOR=0.920	GT:AD:DP:GQ:PL	1/1:0,76:76:99:3510,235,0
3L	995766	.	AAGCCAC	A	3516.73	.	AC=2;AF=1.00;AN=2;DP=76;ExcessHet=3.0103;FS=0.000;MLEAC=2;MLEAF=1.00;MQ=42.09;QD=31.07;SOR=0.801	GT:AD:DP:GQ:PL	1/1:0,76:76:99:3554,238,0
3L	995773	.	T	TTG	3426.73	.	AC=2;AF=1.00;AN=2;DP=77;ExcessHet=3.0103;FS=0.000;MLEAC=2;MLEAF=1.00;MQ=42.12;QD=31.32;SOR=0.828	GT:AD:DP:GQ:PL	1/1:0,77:77:99:3464,232,0
3L	995808	3L_995808_SNP	A	T	3367.77	.	AC=2;AF=1.00;AN=2;DB;DP=77;ExcessHet=3.0103;FS=0.000;MLEAC=2;MLEAF=1.00;MQ=42.38;QD=35.59;SOR=0.887	GT:AD:DP:GQ:PL	1/1:0,77:77:99:3396,237,0
3L	995817	3L_995817_SNP	A	T	3399.77	.	AC=2;AF=1.00;AN=2;DB;DP=78;ExcessHet=3.0103;FS=0.000;MLEAC=2;MLEAF=1.00;MQ=42.53;QD=32.62;SOR=0.855	GT:AD:DP:GQ:PL	1/1:0,78:78:99:3428,238,0
3L	995916	3L_995916_SNP	G	A	1540.77	.	AC=2;AF=1.00;AN=2;BaseQRankSum=1.772;ClippingRankSum=0.000;DB;DP=59;ExcessHet=3.0103;FS=0.000;MLEAC=2;MLEAF=1.00;MQ=43.50;MQRankSum=-0.516;QD=26.11;ReadPosRankSum=-0.588;SOR=0.251	GT:AD:DP:GQ:PL	1/1:1,58:59:99:1569,166,0
3L	996195	3L_996195_SNP	A	G	1792.77	.	AC=2;AF=1.00;AN=2;DB;DP=67;ExcessHet=3.0103;FS=0.000;MLEAC=2;MLEAF=1.00;MQ=43.94;QD=26.76;SOR=0.723	GT:AD:DP:GQ:PL	1/1:0,67:67:99:1821,200,0
3L	996409	3L_996409_SNP	T	C	1194.77	.	AC=2;AF=1.00;AN=2;BaseQRankSum=-0.822;ClippingRankSum=0.000;DB;DP=50;ExcessHet=3.0103;FS=0.000;MLEAC=2;MLEAF=1.00;MQ=43.33;MQRankSum=-0.368;QD=23.90;ReadPosRankSum=0.000;SOR=0.776	GT:AD:DP:GQ:PL	1/1:2,48:50:94:1223,94,0
3L	996573	.	TCGACCTA	T	2080.73	.	AC=2;AF=1.00;AN=2;BaseQRankSum=0.075;ClippingRankSum=0.000;DP=65;ExcessHet=3.0103;FS=2.904;MLEAC=2;MLEAF=1.00;MQ=43.35;MQRankSum=-0.414;QD=25.91;ReadPosRankSum=-1.098;SOR=0.199	GT:AD:DP:GQ:PL	1/1:2,51:53:71:2118,71,0
3L	996753	3L_996753_SNP	T	C	2844.77	.	AC=2;AF=1.00;AN=2;BaseQRankSum=1.306;ClippingRankSum=0.000;DB;DP=73;ExcessHet=3.0103;FS=0.000;MLEAC=2;MLEAF=1.00;MQ=43.96;MQRankSum=4.899;QD=26.84;ReadPosRankSum=0.723;SOR=0.627	GT:AD:DP:GQ:PL	1/1:3,70:73:85:2873,85,0
3L	996763	3L_996763_SNP	C	T	2816.77	.	AC=2;AF=1.00;AN=2;BaseQRankSum=2.982;ClippingRankSum=0.000;DB;DP=68;ExcessHet=3.0103;FS=0.000;MLEAC=2;MLEAF=1.00;MQ=43.96;MQRankSum=4.726;QD=28.77;ReadPosRankSum=1.180;SOR=0.681	GT:AD:DP:GQ:PL	1/1:3,65:68:76:2845,76,0
3L	996780	3L_996780_SNP	C	A	2725.77	.	AC=2;AF=1.00;AN=2;BaseQRankSum=0.049;ClippingRankSum=0.000;DB;DP=66;ExcessHet=3.0103;FS=5.919;MLEAC=2;MLEAF=1.00;MQ=44.00;MQRankSum=0.000;QD=29.61;ReadPosRankSum=1.309;SOR=0.092	GT:AD:DP:GQ:PL	1/1:3,63:66:88:2754,88,0
3L	996786	.	G	GGT	1671.73	.	AC=2;AF=1.00;AN=2;BaseQRankSum=1.139;ClippingRankSum=0.000;DP=68;ExcessHet=3.0103;FS=1.944;MLEAC=2;MLEAF=1.00;MQ=44.00;MQRankSum=0.000;QD=26.54;ReadPosRankSum=-0.573;SOR=1.262	GT:AD:DP:GQ:PL	1/1:4,59:63:59:1709,59,0
3L	997065	3L_997065_SNP	C	T	1410.77	.	AC=2;AF=1.00;AN=2;DB;DP=53;ExcessHet=3.0103;FS=0.000;MLEAC=2;MLEAF=1.00;MQ=44.00;QD=26.62;SOR=0.808	GT:AD:DP:GQ:PL	1/1:0,53:53:99:1439,159,0
3L	997076	3L_997076_SNP	G	A	1447.77	.	AC=2;AF=1.00;AN=2;DB;DP=54;ExcessHet=3.0103;FS=0.000;MLEAC=2;MLEAF=1.00;MQ=44.00;QD=26.81;SOR=0.846	GT:AD:DP:GQ:PL	1/1:0,54:54:99:1476,162,0
3L	997152	3L_997152_SNP	G	A	1660.77	.	AC=2;AF=1.00;AN=2;DB;DP=62;ExcessHet=3.0103;FS=0.000;MLEAC=2;MLEAF=1.00;MQ=44.00;QD=26.79;SOR=0.693	GT:AD:DP:GQ:PL	1/1:0,62:62:99:1689,186,0
3L	997180	3L_997180_SNP	A	G	1656.77	.	AC=2;AF=1.00;AN=2;DB;DP=63;ExcessHet=3.0103;FS=0.000;MLEAC=2;MLEAF=1.00;MQ=44.00;QD=26.30;SOR=0.859	GT:AD:DP:GQ:PL	1/1:0,63:63:99:1685,188,0
3L	997191	.	C	CA	1424.73	.	AC=2;AF=1.00;AN=2;BaseQRankSum=1.787;ClippingRankSum=0.000;DP=67;ExcessHet=3.0103;FS=0.000;MLEAC=2;MLEAF=1.00;MQ=43.78;MQRankSum=-0.089;QD=21.92;ReadPosRankSum=-0.667;SOR=0.307	GT:AD:DP:GQ:PL	1/1:1,64:65:99:1462,173,0
3L	997454	3L_997454_SNP	C	A	1649.77	.	AC=2;AF=1.00;AN=2;DB;DP=62;ExcessHet=3.0103;FS=0.000;MLEAC=2;MLEAF=1.00;MQ=43.94;QD=27.05;SOR=0.865	GT:AD:DP:GQ:PL	1/1:0,61:61:99:1678,183,0
3L	997671	3L_997671_SNP	A	T	2016.77	.	AC=2;AF=1.00;AN=2;DB;DP=74;ExcessHet=3.0103;FS=0.000;MLEAC=2;MLEAF=1.00;MQ=44.00;QD=27.25;SOR=0.927	GT:AD:DP:GQ:PL	1/1:0,74:74:99:2045,222,0
3L	997808	3L_997808_SNP	A	T	1535.77	.	AC=2;AF=1.00;AN=2;DB;DP=59;ExcessHet=3.0103;FS=0.000;MLEAC=2;MLEAF=1.00;MQ=43.97;QD=26.48;SOR=1.085	GT:AD:DP:GQ:PL	1/1:0,58:58:99:1564,174,0
3L	997820	3L_997820_SNP	A	G	1553.77	.	AC=2;AF=1.00;AN=2;DB;DP=58;ExcessHet=3.0103;FS=0.000;MLEAC=2;MLEAF=1.00;MQ=43.97;QD=26.79;SOR=1.085	GT:AD:DP:GQ:PL	1/1:0,58:58:99:1582,174,0
3L	997962	3L_997962_SNP	T	G	1693.77	.	AC=2;AF=1.00;AN=2;DB;DP=63;ExcessHet=3.0103;FS=0.000;MLEAC=2;MLEAF=1.00;MQ=43.97;QD=27.32;SOR=0.899	GT:AD:DP:GQ:PL	1/1:0,62:62:99:1722,186,0
3L	998038	3L_998038_SNP	C	T	1644.77	.	AC=2;AF=1.00;AN=2;DB;DP=60;ExcessHet=3.0103;FS=0.000;MLEAC=2;MLEAF=1.00;MQ=43.97;QD=27.88;SOR=1.421	GT:AD:DP:GQ:PL	1/1:0,59:59:99:1673,177,0
3L	998220	3L_998220_SNP	T	C	1476.77	.	AC=2;AF=1.00;AN=2;DB;DP=54;ExcessHet=3.0103;FS=0.000;MLEAC=2;MLEAF=1.00;MQ=44.00;QD=27.35;SOR=1.220	GT:AD:DP:GQ:PL	1/1:0,54:54:99:1505,162,0
3L	998244	3L_998244_SNP	T	G	2102.77	.	AC=2;AF=1.00;AN=2;BaseQRankSum=0.229;ClippingRankSum=0.000;DB;DP=53;ExcessHet=3.0103;FS=0.000;MLEAC=2;MLEAF=1.00;MQ=44.00;MQRankSum=0.000;QD=32.34;ReadPosRankSum=1.299;SOR=0.850	GT:AD:DP:GQ:PL	1/1:3,50:53:31:2131,31,0
3L	998250	3L_998250_SNP	A	G	2102.77	.	AC=2;AF=1.00;AN=2;BaseQRankSum=0.716;ClippingRankSum=0.000;DB;DP=53;ExcessHet=3.0103;FS=0.000;MLEAC=2;MLEAF=1.00;MQ=44.00;MQRankSum=0.000;QD=34.46;ReadPosRankSum=1.610;SOR=0.760	GT:AD:DP:GQ:PL	1/1:3,50:53:31:2131,31,0
3L	998296	3L_998296_SNP	C	A	1223.77	.	AC=2;AF=1.00;AN=2;BaseQRankSum=-0.079;ClippingRankSum=0.000;DB;DP=49;ExcessHet=3.0103;FS=0.000;MLEAC=2;MLEAF=1.00;MQ=44.00;MQRankSum=0.000;QD=24.97;ReadPosRankSum=1.172;SOR=0.919	GT:AD:DP:GQ:PL	1/1:2,47:49:87:1252,87,0
3L	998450	3L_998450_SNP	A	C	1199.77	.	AC=2;AF=1.00;AN=2;BaseQRankSum=1.207;ClippingRankSum=0.000;DB;DP=52;ExcessHet=3.0103;FS=0.000;MLEAC=2;MLEAF=1.00;MQ=43.92;MQRankSum=-0.298;QD=23.52;ReadPosRankSum=0.837;SOR=0.420	GT:AD:DP:GQ:PL	1/1:3,48:51:73:1228,73,0
3L	998603	3L_998603_SNP	T	C	1265.77	.	AC=2;AF=1.00;AN=2;DB;DP=48;ExcessHet=3.0103;FS=0.000;MLEAC=2;MLEAF=1.00;MQ=44.00;QD=26.37;SOR=0.963	GT:AD:DP:GQ:PL	1/1:0,48:48:99:1294,143,0
3L	998771	3L_998771_SNP	T	C	2373.77	.	AC=2;AF=1.00;AN=2;DB;DP=53;ExcessHet=3.0103;FS=0.000;MLEAC=2;MLEAF=1.00;MQ=43.61;QD=30.35;SOR=1.077	GT:AD:DP:GQ:PL	1/1:0,53:53:99:2402,166,0
3L	998785	3L_998785_SNP	T	C	2430.77	.	AC=2;AF=1.00;AN=2;DB;DP=54;ExcessHet=3.0103;FS=0.000;MLEAC=2;MLEAF=1.00;MQ=43.62;QD=33.21;SOR=1.022	GT:AD:DP:GQ:PL	1/1:0,54:54:99:2459,166,0
3L	998801	.	ATGATTAGACAATTT	A	1942.75	.	AC=1;AF=0.500;AN=2;BaseQRankSum=-0.070;ClippingRankSum=0.000;DP=56;ExcessHet=3.0103;FS=4.892;MLEAC=1;MLEAF=0.500;MQ=43.63;MQRankSum=-0.558;QD=27.10;ReadPosRankSum=-1.099;SOR=0.626	GT:AD:DP:GQ:PL	0/1:4,48:52:23:1980,0,23
3L	999199	3L_999199_SNP	G	C	2371.77	.	AC=2;AF=1.00;AN=2;DB;DP=54;ExcessHet=3.0103;FS=0.000;MLEAC=2;MLEAF=1.00;MQ=44.00;QD=28.78;SOR=1.077	GT:AD:DP:GQ:PL	1/1:0,53:53:99:2400,163,0
3L	999206	3L_999206_INS	A	AG	2320.73	.	AC=2;AF=1.00;AN=2;DB;DP=54;ExcessHet=3.0103;FS=0.000;MLEAC=2;MLEAF=1.00;MQ=44.00;QD=28.51;SOR=0.981	GT:AD:DP:GQ:PL	1/1:0,53:53:99:2358,160,0
3L	999224	3L_999224_SNP	C	G	1482.77	.	AC=2;AF=1.00;AN=2;BaseQRankSum=-2.127;ClippingRankSum=0.000;DB;DP=63;ExcessHet=3.0103;FS=5.892;MLEAC=2;MLEAF=1.00;MQ=43.97;MQRankSum=-0.150;QD=23.92;ReadPosRankSum=-0.230;SOR=0.094	GT:AD:DP:GQ:PL	1/1:3,59:62:90:1511,90,0
3L	999225	3L_999225_SNP	A	C	2688.77	.	AC=2;AF=1.00;AN=2;DB;DP=63;ExcessHet=3.0103;FS=0.000;MLEAC=2;MLEAF=1.00;MQ=43.97;QD=26.26;SOR=1.057	GT:AD:DP:GQ:PL	1/1:0,62:62:99:2717,190,0
3L	999241	3L_999241_SNP	G	A	2023.85	.	AC=1;AF=0.500;AN=2;BaseQRankSum=1.776;ClippingRankSum=0.000;DB;DP=54;ExcessHet=3.0103;FS=0.000;MLEAC=1;MLEAF=0.500;MQ=43.96;MQRankSum=-0.214;QD=28.72;ReadPosRankSum=0.539;SOR=0.412	GT:AD:DP:GQ:PL	0/1:4,49:53:17:2052,0,17
3L	999247	3L_999247_SNP	A	T	2080.94	.	AC=1;AF=0.500;AN=2;BaseQRankSum=0.229;ClippingRankSum=0.000;DB;DP=55;ExcessHet=3.0103;FS=2.020;MLEAC=1;MLEAF=0.500;MQ=43.96;MQRankSum=-0.212;QD=31.61;ReadPosRankSum=0.595;SOR=0.335	GT:AD:DP:GQ:PL	0/1:4,50:54:14:2109,0,14
3L	999250	3L_999250_SNP	C	T	2080.94	.	AC=1;AF=0.500;AN=2;BaseQRankSum=1.819;ClippingRankSum=0.000;DB;DP=56;ExcessHet=3.0103;FS=2.050;MLEAC=1;MLEAF=0.500;MQ=43.97;MQRankSum=-0.210;QD=29.57;ReadPosRankSum=0.438;SOR=0.311	GT:AD:DP:GQ:PL	0/1:4,51:55:14:2109,0,14
3L	999414	3L_999414_SNP	G	A	2722.79	.	AC=2;AF=1.00;AN=2;BaseQRankSum=1.933;ClippingRankSum=0.000;DB;DP=69;ExcessHet=3.0103;FS=0.000;MLEAC=2;MLEAF=1.00;MQ=43.97;MQRankSum=-0.186;QD=28.52;ReadPosRankSum=0.978;SOR=1.000	GT:AD:DP:GQ:PL	1/1:4,65:69:23:2751,23,0
3L	999417	3L_999417_SNP	C	A	2746.78	.	AC=2;AF=1.00;AN=2;BaseQRankSum=0.000;ClippingRankSum=0.000;DB;DP=71;ExcessHet=3.0103;FS=0.000;MLEAC=2;MLEAF=1.00;MQ=43.97;MQRankSum=-0.183;QD=33.37;ReadPosRankSum=0.871;SOR=0.990	GT:AD:DP:GQ:PL	1/1:4,67:71:26:2775,26,0
3L	999465	3L_999465_SNP	G	A	1194.77	.	AC=2;AF=1.00;AN=2;BaseQRankSum=0.655;ClippingRankSum=0.000;DB;DP=53;ExcessHet=3.0103;FS=0.000;MLEAC=2;MLEAF=1.00;MQ=43.96;MQRankSum=-0.217;QD=22.98;ReadPosRankSum=0.990;SOR=0.866	GT:AD:DP:GQ:PL	1/1:4,48:52:46:1223,46,0
3L	999558	3L_999558_SNP	C	G	173.77	.	AC=1;AF=0.500;AN=2;BaseQRankSum=-2.439;ClippingRankSum=0.000;DB;DP=55;ExcessHet=3.0103;FS=0.000;MLEAC=1;MLEAF=0.500;MQ=43.89;MQRankSum=-3.423;QD=3.16;ReadPosRankSum=0.553;SOR=0.653	GT:AD:DP:GQ:PL	0/1:47,8:55:99:202,0,2141
3L	999568	3L_999568_SNP	T	A	176.77	.	AC=1;AF=0.500;AN=2;BaseQRankSum=-0.623;ClippingRankSum=0.000;DB;DP=56;ExcessHet=3.0103;FS=1.434;MLEAC=1;MLEAF=0.500;MQ=43.90;MQRankSum=-3.227;QD=3.16;ReadPosRankSum=-0.630;SOR=0.744	GT:AD:DP:GQ:PL	0/1:47,9:56:99:205,0,2123
3L	999686	3L_999686_SNP	A	C	1505.77	.	AC=2;AF=1.00;AN=2;DB;DP=57;ExcessHet=3.0103;FS=0.000;MLEAC=2;MLEAF=1.00;MQ=44.00;QD=26.42;SOR=0.800	GT:AD:DP:GQ:PL	1/1:0,57:57:99:1534,170,0
3L	999818	3L_999818_SNP	G	A	1214.77	.	AC=2;AF=1.00;AN=2;DB;DP=47;ExcessHet=3.0103;FS=0.000;MLEAC=2;MLEAF=1.00;MQ=44.00;QD=25.85;SOR=0.823	GT:AD:DP:GQ:PL	1/1:0,47:47:99:1243,141,0
3L	999875	.	CTA	C	1169.73	.	AC=2;AF=1.00;AN=2;DP=42;ExcessHet=3.0103;FS=0.000;MLEAC=2;MLEAF=1.00;MQ=44.00;QD=28.53;SOR=1.075	GT:AD:DP:GQ:PL	1/1:0,41:41:99:1207,123,0
3L	999997	3L_999997_SNP	C	G	883.77	.	AC=2;AF=1.00;AN=2;BaseQRankSum=0.896;ClippingRankSum=0.000;DB;DP=37;ExcessHet=3.0103;FS=0.000;MLEAC=2;MLEAF=1.00;MQ=44.00;MQRankSum=0.000;QD=23.89;ReadPosRankSum=0.462;SOR=0.749	GT:AD:DP:GQ:PL	1/1:2,35:37:56:912,56,0
3L	1000083	3L_1000083_SNP	G	C	1775.77	.	AC=2;AF=1.00;AN=2;BaseQRankSum=1.618;ClippingRankSum=0.000;DB;DP=46;ExcessHet=3.0103;FS=0.000;MLEAC=2;MLEAF=1.00;MQ=44.00;MQRankSum=0.000;QD=28.30;ReadPosRankSum=2.477;SOR=1.230	GT:AD:DP:GQ:PL	1/1:2,44:46:70:1804,70,0
3L	1000086	3L_1000086_SNP	C	A	1775.77	.	AC=2;AF=1.00;AN=2;BaseQRankSum=-0.768;ClippingRankSum=0.000;DB;DP=43;ExcessHet=3.0103;FS=4.293;MLEAC=2;MLEAF=1.00;MQ=44.00;MQRankSum=0.000;QD=28.75;ReadPosRankSum=1.943;SOR=1.198	GT:AD:DP:GQ:PL	1/1:1,42:43:70:1804,70,0
3L	1000440	3L_1000440_SNP	C	G	1136.18	.	AC=2;AF=1.00;AN=2;BaseQRankSum=1.546;ClippingRankSum=0.000;DB;DP=52;ExcessHet=3.0103;FS=2.072;MLEAC=2;MLEAF=1.00;MQ=44.00;MQRankSum=0.000;QD=21.85;ReadPosRankSum=-1.152;SOR=0.296	GT:AD:DP:GQ:PL	1/1:4,48:52:10:1164,10,0
3L	1000597	3L_1000597_SNP	C	A	1547.77	.	AC=1;AF=0.500;AN=2;BaseQRankSum=0.836;ClippingRankSum=0.000;DB;DP=41;ExcessHet=3.0103;FS=6.351;MLEAC=1;MLEAF=0.500;MQ=44.00;MQRankSum=0.000;QD=31.56;ReadPosRankSum=-1.002;SOR=0.250	GT:AD:DP:GQ:PL	0/1:3,38:41:49:1576,0,49
3L	1000598	.	T	TG	1538.73	.	AC=1;AF=0.500;AN=2;BaseQRankSum=0.573;ClippingRankSum=0.000;DP=41;ExcessHet=3.0103;FS=6.351;MLEAC=1;MLEAF=0.500;MQ=44.00;MQRankSum=0.000;QD=26.82;ReadPosRankSum=-0.952;SOR=0.250	GT:AD:DP:GQ:PL	0/1:3,38:41:49:1576,0,49
3L	1000850	3L_1000850_SNP	G	A	1186.77	.	AC=2;AF=1.00;AN=2;DB;DP=47;ExcessHet=3.0103;FS=0.000;MLEAC=2;MLEAF=1.00;MQ=44.00;QD=26.97;SOR=0.990	GT:AD:DP:GQ:PL	1/1:0,44:44:99:1215,132,0
3L	1001032	3L_1001032_SNP	A	G	2950.77	.	AC=2;AF=1.00;AN=2;DB;DP=66;ExcessHet=3.0103;FS=0.000;MLEAC=2;MLEAF=1.00;MQ=43.94;QD=28.19;SOR=0.854	GT:AD:DP:GQ:PL	1/1:0,65:65:99:2979,202,0
3L	1001035	3L_1001035_SNP	T	A	2950.77	.	AC=2;AF=1.00;AN=2;DB;DP=67;ExcessHet=3.0103;FS=0.000;MLEAC=2;MLEAF=1.00;MQ=43.94;QD=31.63;SOR=0.957	GT:AD:DP:GQ:PL	1/1:0,66:66:99:2979,202,0
3L	1001051	3L_1001051_SNP	C	T	3095.77	.	AC=2;AF=1.00;AN=2;DB;DP=71;ExcessHet=3.0103;FS=0.000;MLEAC=2;MLEAF=1.00;MQ=43.94;QD=33.22;SOR=1.085	GT:AD:DP:GQ:PL	1/1:0,70:70:99:3124,211,0
3L	1001052	3L_1001052_SNP	A	C	3095.77	.	AC=2;AF=1.00;AN=2;DB;DP=70;ExcessHet=3.0103;FS=0.000;MLEAC=2;MLEAF=1.00;MQ=43.94;QD=29.44;SOR=1.131	GT:AD:DP:GQ:PL	1/1:0,69:69:99:3124,211,0
3L	1001063	3L_1001063_INS	G	GC	2314.73	.	AC=2;AF=1.00;AN=2;DB;DP=67;ExcessHet=3.0103;FS=0.000;MLEAC=2;MLEAF=1.00;MQ=43.94;QD=30.83;SOR=1.033	GT:AD:DP:GQ:PL	1/1:0,66:66:99:2352,199,0
3L	1001223	.	G	C	1553.77	.	AC=2;AF=1.00;AN=2;BaseQRankSum=0.056;ClippingRankSum=0.000;DP=70;ExcessHet=3.0103;FS=0.000;MLEAC=2;MLEAF=1.00;MQ=43.71;MQRankSum=-0.681;QD=22.20;ReadPosRankSum=-0.471;SOR=0.560	GT:AD:DP:GQ:PL	1/1:6,64:70:40:1582,40,0
3L	1001230	3L_1001230_SNP	G	C	2858.77	.	AC=2;AF=1.00;AN=2;DB;DP=67;ExcessHet=3.0103;FS=0.000;MLEAC=2;MLEAF=1.00;MQ=43.69;QD=30.61;SOR=1.066	GT:AD:DP:GQ:PL	1/1:0,67:67:99:2887,202,0
3L	1001245	3L_1001245_SNP	T	C	1687.77	.	AC=2;AF=1.00;AN=2;DB;DP=63;ExcessHet=3.0103;FS=0.000;MLEAC=2;MLEAF=1.00;MQ=43.37;QD=26.79;SOR=1.270	GT:AD:DP:GQ:PL	1/1:0,63:63:99:1716,188,0
3L	1001359	3L_1001359_SNP	A	G	1115.77	.	AC=2;AF=1.00;AN=2;DB;DP=42;ExcessHet=3.0103;FS=0.000;MLEAC=2;MLEAF=1.00;MQ=42.81;QD=26.57;SOR=0.788	GT:AD:DP:GQ:PL	1/1:0,42:42:99:1144,126,0
3L	1001414	.	CATATATATATATATATAT	C	1330.74	.	AC=1;AF=0.500;AN=2;BaseQRankSum=-0.384;ClippingRankSum=0.000;DP=41;ExcessHet=3.0103;FS=0.000;MLEAC=1;MLEAF=0.500;MQ=41.09;MQRankSum=1.433;QD=26.22;ReadPosRankSum=0.573;SOR=0.404	GT:AD:DP:GQ:PL	0/1:3,33:36:25:1368,0,25
3L	1001688	3L_1001688_SNP	G	A	1494.77	.	AC=2;AF=1.00;AN=2;BaseQRankSum=1.104;ClippingRankSum=0.000;DB;DP=57;ExcessHet=3.0103;FS=3.087;MLEAC=2;MLEAF=1.00;MQ=42.51;MQRankSum=-0.470;QD=26.22;ReadPosRankSum=-0.601;SOR=0.335	GT:AD:DP:GQ:PL	1/1:1,56:57:99:1523,144,0
3L	1001772	3L_1001772_SNP	C	A	1861.77	.	AC=2;AF=1.00;AN=2;BaseQRankSum=0.458;ClippingRankSum=0.000;DB;DP=44;ExcessHet=3.0103;FS=3.212;MLEAC=2;MLEAF=1.00;MQ=43.09;MQRankSum=-0.557;QD=26.14;ReadPosRankSum=0.630;SOR=0.442	GT:AD:DP:GQ:PL	1/1:1,43:44:87:1890,87,0
3L	1001774	3L_1001774_INS	T	TG	1897.73	.	AC=2;AF=1.00;AN=2;BaseQRankSum=0.328;ClippingRankSum=0.000;DB;DP=44;ExcessHet=3.0103;FS=3.212;MLEAC=2;MLEAF=1.00;MQ=43.09;MQRankSum=-0.557;QD=28.36;ReadPosRankSum=0.630;SOR=0.442	GT:AD:DP:GQ:PL	1/1:1,43:44:90:1935,90,0
3L	1001791	3L_1001791_SNP	A	T	2176.77	.	AC=2;AF=1.00;AN=2;BaseQRankSum=-1.167;ClippingRankSum=0.000;DB;DP=49;ExcessHet=3.0103;FS=3.680;MLEAC=2;MLEAF=1.00;MQ=43.13;MQRankSum=-0.550;QD=26.78;ReadPosRankSum=1.450;SOR=0.769	GT:AD:DP:GQ:PL	1/1:1,48:49:99:2205,109,0
3L	1001799	3L_1001799_SNP	T	G	2266.77	.	AC=2;AF=1.00;AN=2;DB;DP=50;ExcessHet=3.0103;FS=0.000;MLEAC=2;MLEAF=1.00;MQ=43.07;QD=28.33;SOR=0.952	GT:AD:DP:GQ:PL	1/1:0,50:50:99:2295,154,0
3L	1001808	3L_1001808_SNP	T	C	2302.77	.	AC=2;AF=1.00;AN=2;DB;DP=52;ExcessHet=3.0103;FS=0.000;MLEAC=2;MLEAF=1.00;MQ=42.93;QD=26.05;SOR=0.941	GT:AD:DP:GQ:PL	1/1:0,52:52:99:2331,157,0
3L	1001809	3L_1001809_SNP	C	G	2302.77	.	AC=2;AF=1.00;AN=2;DB;DP=52;ExcessHet=3.0103;FS=0.000;MLEAC=2;MLEAF=1.00;MQ=42.93;QD=31.37;SOR=0.941	GT:AD:DP:GQ:PL	1/1:0,52:52:99:2331,157,0
3L	1001870	3L_1001870_SNP	T	C	2141.77	.	AC=2;AF=1.00;AN=2;DB;DP=50;ExcessHet=3.0103;FS=0.000;MLEAC=2;MLEAF=1.00;MQ=42.61;QD=26.56;SOR=0.952	GT:AD:DP:GQ:PL	1/1:0,50:50:99:2170,150,0
3L	1001876	3L_1001876_SNP	A	T	2141.77	.	AC=2;AF=1.00;AN=2;DB;DP=48;ExcessHet=3.0103;FS=0.000;MLEAC=2;MLEAF=1.00;MQ=42.60;QD=25.71;SOR=1.067	GT:AD:DP:GQ:PL	1/1:0,48:48:99:2170,150,0
3L	1001901	.	ACAGAGCAGAACAGAAAAGAATAGTT	A	1721.73	.	AC=2;AF=1.00;AN=2;BaseQRankSum=-1.736;ClippingRankSum=0.000;DP=50;ExcessHet=3.0103;FS=0.000;MLEAC=2;MLEAF=1.00;MQ=42.69;MQRankSum=-1.283;QD=29.92;SOR=0.432	GT:AD:DP:GQ:PL	1/1:1,40:41:80:1759,80,0
3L	1002042	3L_1002042_SNP	C	A	1134.77	.	AC=2;AF=1.00;AN=2;BaseQRankSum=1.751;ClippingRankSum=0.000;DB;DP=46;ExcessHet=3.0103;FS=3.405;MLEAC=2;MLEAF=1.00;MQ=41.91;MQRankSum=-0.666;QD=24.67;ReadPosRankSum=-0.279;SOR=0.578	GT:AD:DP:GQ:PL	1/1:1,45:46:99:1163,126,0
3L	1002164	.	T	G	2037.77	.	AC=2;AF=1.00;AN=2;DP=47;ExcessHet=3.0103;FS=0.000;MLEAC=2;MLEAF=1.00;MQ=35.41;QD=26.24;SOR=1.514	GT:AD:DP:GQ:PL	1/1:0,47:47:99:2066,141,0
3L	1002171	3L_1002171_SNP	A	G	1951.77	.	AC=2;AF=1.00;AN=2;DB;DP=44;ExcessHet=3.0103;FS=0.000;MLEAC=2;MLEAF=1.00;MQ=35.00;QD=28.76;SOR=1.364	GT:AD:DP:GQ:PL	1/1:0,44:44:99:1980,132,0
3L	1002181	3L_1002181_SNP	C	G	1915.77	.	AC=2;AF=1.00;AN=2;DB;DP=45;ExcessHet=3.0103;FS=0.000;MLEAC=2;MLEAF=1.00;MQ=35.69;QD=32.09;SOR=1.559	GT:AD:DP:GQ:PL	1/1:0,45:45:99:1944,135,0
3L	1002216	3L_1002216_SNP	A	T	1046.77	.	AC=2;AF=1.00;AN=2;DB;DP=40;ExcessHet=3.0103;FS=0.000;MLEAC=2;MLEAF=1.00;MQ=33.24;QD=26.17;SOR=1.609	GT:AD:DP:GQ:PL	1/1:0,40:40:99:1075,120,0
3L	1002229	3L_1002229_SNP	G	A	1771.77	.	AC=2;AF=1.00;AN=2;DB;DP=40;ExcessHet=3.0103;FS=0.000;MLEAC=2;MLEAF=1.00;MQ=34.41;QD=30.97;SOR=1.981	GT:AD:DP:GQ:PL	1/1:0,40:40:99:1800,120,0
3L	1002232	3L_1002232_SNP	C	A	1771.77	.	AC=2;AF=1.00;AN=2;DB;DP=40;ExcessHet=3.0103;FS=0.000;MLEAC=2;MLEAF=1.00;MQ=34.41;QD=30.32;SOR=1.981	GT:AD:DP:GQ:PL	1/1:0,40:40:99:1800,120,0
3L	1002351	3L_1002351_SNP	G	A	412.77	.	AC=2;AF=1.00;AN=2;BaseQRankSum=0.466;ClippingRankSum=0.000;DB;DP=20;ExcessHet=3.0103;FS=6.767;MLEAC=2;MLEAF=1.00;MQ=33.93;MQRankSum=-0.305;QD=21.72;ReadPosRankSum=-0.712;SOR=2.788	GT:AD:DP:GQ:PL	1/1:1,18:19:30:441,30,0
3L	1002389	3L_1002389_SNP	A	G	391.77	.	AC=2;AF=1.00;AN=2;DB;DP=17;ExcessHet=3.0103;FS=0.000;MLEAC=2;MLEAF=1.00;MQ=32.00;QD=24.49;SOR=3.258	GT:AD:DP:GQ:PL	1/1:0,16:16:48:420,48,0
3L	1002449	3L_1002449_SNP	G	T	497.53	.	AC=1;AF=0.500;AN=2;BaseQRankSum=-1.568;ClippingRankSum=0.000;DB;DP=14;ExcessHet=3.0103;FS=0.000;MLEAC=1;MLEAF=0.500;MQ=30.03;MQRankSum=-0.552;QD=28.13;ReadPosRankSum=1.756;SOR=1.609	GT:AD:DP:GQ:PL	0/1:1,13:14:3:524,0,3
3L	1002459	3L_1002459_SNP	T	C	516.53	.	AC=1;AF=0.500;AN=2;BaseQRankSum=-1.868;ClippingRankSum=0.000;DB;DP=14;ExcessHet=3.0103;FS=0.000;MLEAC=1;MLEAF=0.500;MQ=31.76;MQRankSum=-0.268;QD=30.26;ReadPosRankSum=1.492;SOR=1.061	GT:AD:DP:GQ:PL	0/1:1,13:14:3:543,0,3
3L	1002470	3L_1002470_SNP	T	G	601.77	.	AC=2;AF=1.00;AN=2;DB;DP=15;ExcessHet=3.0103;FS=0.000;MLEAC=2;MLEAF=1.00;MQ=32.72;QD=30.41;SOR=2.303	GT:AD:DP:GQ:PL	1/1:0,14:14:42:630,42,0
3L	1002532	3L_1002532_SNP	C	A	40.77	.	AC=1;AF=0.500;AN=2;BaseQRankSum=1.465;ClippingRankSum=0.000;DB;DP=8;ExcessHet=3.0103;FS=0.000;MLEAC=1;MLEAF=0.500;MQ=35.55;MQRankSum=0.637;QD=5.82;ReadPosRankSum=0.712;SOR=0.446	GT:AD:DP:GQ:PL	0/1:5,2:7:69:69,0,185
3L	1002537	.	C	T	40.77	.	AC=1;AF=0.500;AN=2;BaseQRankSum=-0.341;ClippingRankSum=0.000;DP=7;ExcessHet=3.0103;FS=0.000;MLEAC=1;MLEAF=0.500;MQ=37.16;MQRankSum=0.000;QD=6.79;ReadPosRankSum=0.842;SOR=0.693	GT:AD:DP:GQ:PL	0/1:4,2:6:69:69,0,185
3L	1002538	3L_1002538_SNP	G	A	241.84	.	AC=2;AF=1.00;AN=2;DB;DP=7;ExcessHet=3.0103;FS=0.000;MLEAC=2;MLEAF=1.00;MQ=37.16;QD=32.70;SOR=0.693	GT:AD:DP:GQ:PL	1/1:0,6:6:18:270,18,0
3L	1002539	3L_1002539_SNP	C	T	241.84	.	AC=2;AF=1.00;AN=2;DB;DP=7;ExcessHet=3.0103;FS=0.000;MLEAC=2;MLEAF=1.00;MQ=37.16;QD=31.29;SOR=0.693	GT:AD:DP:GQ:PL	1/1:0,6:6:18:270,18,0
3L	1002551	3L_1002551_SNP	C	T	91.77	.	AC=1;AF=0.500;AN=2;BaseQRankSum=0.000;ClippingRankSum=0.000;DB;DP=5;ExcessHet=3.0103;FS=0.000;MLEAC=1;MLEAF=0.500;MQ=41.92;MQRankSum=1.383;QD=22.94;ReadPosRankSum=0.000;SOR=2.303	GT:AD:DP:GQ:PL	0/1:2,2:4:75:120,0,75
3L	1002552	.	T	C	49.77	.	AC=1;AF=0.500;AN=2;BaseQRankSum=-1.383;ClippingRankSum=0.000;DP=5;ExcessHet=3.0103;FS=0.000;MLEAC=1;MLEAF=0.500;MQ=41.92;MQRankSum=-1.383;QD=12.44;ReadPosRankSum=0.000;SOR=0.105	GT:AD:DP:GQ:PL	0/1:2,2:4:78:78,0,78
3L	1002556	.	C	T	49.77	.	AC=1;AF=0.500;AN=2;BaseQRankSum=-0.674;ClippingRankSum=0.000;DP=5;ExcessHet=3.0103;FS=0.000;MLEAC=1;MLEAF=0.500;MQ=41.92;MQRankSum=-1.383;QD=12.44;ReadPosRankSum=0.000;SOR=0.105	GT:AD:DP:GQ:PL	0/1:2,2:4:78:78,0,78
3L	1002619	3L_1002619_SNP	A	C	98.03	.	AC=2;AF=1.00;AN=2;DB;DP=4;ExcessHet=3.0103;FS=0.000;MLEAC=2;MLEAF=1.00;MQ=43.27;QD=24.51;SOR=1.609	GT:AD:DP:GQ:PL	1/1:0,4:4:12:126,12,0
3L	1002691	3L_1002691_SNP	C	T	107.28	.	AC=2;AF=1.00;AN=2;DB;DP=4;ExcessHet=3.0103;FS=0.000;MLEAC=2;MLEAF=1.00;MQ=40.60;QD=29.70;SOR=1.179	GT:AD:DP:GQ:PL	1/1:0,3:3:9:135,9,0
3L	1002712	.	A	ATCTGTG	88.73	.	AC=2;AF=1.00;AN=2;DP=4;ExcessHet=3.0103;FS=0.000;MLEAC=1;MLEAF=0.500;MQ=40.60;QD=25.73;SOR=0.693	GT:AD:DP:GQ:PL	1/1:0,2:2:6:90,6,0
3L	1003540	3L_1003540_SNP	T	C	1043.77	.	AC=2;AF=1.00;AN=2;DB;DP=40;ExcessHet=3.0103;FS=0.000;MLEAC=2;MLEAF=1.00;MQ=44.00;QD=26.09;SOR=1.022	GT:AD:DP:GQ:PL	1/1:0,40:40:99:1072,119,0
3L	1003555	3L_1003555_SNP	T	G	906.77	.	AC=2;AF=1.00;AN=2;DB;DP=37;ExcessHet=3.0103;FS=0.000;MLEAC=2;MLEAF=1.00;MQ=44.00;QD=24.51;SOR=0.984	GT:AD:DP:GQ:PL	1/1:0,37:37:99:935,109,0
3L	1003898	3L_1003898_SNP	G	C	2159.77	.	AC=2;AF=1.00;AN=2;DB;DP=51;ExcessHet=3.0103;FS=0.000;MLEAC=2;MLEAF=1.00;MQ=43.79;QD=32.98;SOR=0.813	GT:AD:DP:GQ:PL	1/1:0,51:51:99:2188,156,0
3L	1003906	3L_1003906_SNP	G	A	2127.77	.	AC=2;AF=1.00;AN=2;DB;DP=49;ExcessHet=3.0103;FS=0.000;MLEAC=2;MLEAF=1.00;MQ=43.86;QD=28.90;SOR=0.909	GT:AD:DP:GQ:PL	1/1:0,49:49:99:2156,153,0
3L	1003968	3L_1003968_SNP	G	T	1282.77	.	AC=2;AF=1.00;AN=2;DB;DP=47;ExcessHet=3.0103;FS=0.000;MLEAC=2;MLEAF=1.00;MQ=43.71;QD=27.29;SOR=1.022	GT:AD:DP:GQ:PL	1/1:0,47:47:99:1311,141,0
3L	1004156	3L_1004156_SNP	T	C	2369.77	.	AC=2;AF=1.00;AN=2;DB;DP=54;ExcessHet=3.0103;FS=0.000;MLEAC=2;MLEAF=1.00;MQ=43.64;QD=31.29;SOR=1.220	GT:AD:DP:GQ:PL	1/1:0,54:54:99:2398,163,0
3L	1004157	3L_1004157_SNP	C	T	2369.77	.	AC=2;AF=1.00;AN=2;DB;DP=54;ExcessHet=3.0103;FS=0.000;MLEAC=2;MLEAF=1.00;MQ=43.64;QD=31.98;SOR=1.220	GT:AD:DP:GQ:PL	1/1:0,54:54:99:2398,163,0
3L	1004288	3L_1004288_SNP	C	T	1615.77	.	AC=2;AF=1.00;AN=2;DB;DP=60;ExcessHet=3.0103;FS=0.000;MLEAC=2;MLEAF=1.00;MQ=43.36;QD=26.93;SOR=0.760	GT:AD:DP:GQ:PL	1/1:0,60:60:99:1644,180,0
3L	1004365	3L_1004365_SNP	C	T	1328.77	.	AC=2;AF=1.00;AN=2;DB;DP=49;ExcessHet=3.0103;FS=0.000;MLEAC=2;MLEAF=1.00;MQ=42.70;QD=27.12;SOR=1.345	GT:AD:DP:GQ:PL	1/1:0,49:49:99:1357,147,0
3L	1004379	.	A	AGCAGCTCATTTGGGGCT	2317.73	.	AC=2;AF=1.00;AN=2;DP=49;ExcessHet=3.0103;FS=0.000;MLEAC=2;MLEAF=1.00;MQ=42.70;QD=31.16;SOR=1.298	GT:AD:DP:GQ:PL	1/1:0,48:48:99:2355,159,0
3L	1004424	.	G	A	1186.77	.	AC=2;AF=1.00;AN=2;BaseQRankSum=-0.845;ClippingRankSum=0.000;DP=50;ExcessHet=3.0103;FS=0.000;MLEAC=2;MLEAF=1.00;MQ=42.87;MQRankSum=1.223;QD=23.74;ReadPosRankSum=1.561;SOR=0.963	GT:AD:DP:GQ:PL	1/1:2,48:50:60:1215,60,0
3L	1004672	3L_1004672_SNP	C	A	1063.77	.	AC=2;AF=1.00;AN=2;BaseQRankSum=1.014;ClippingRankSum=0.000;DB;DP=41;ExcessHet=3.0103;FS=3.118;MLEAC=2;MLEAF=1.00;MQ=42.94;MQRankSum=2.269;QD=25.95;ReadPosRankSum=-0.387;SOR=0.378	GT:AD:DP:GQ:PL	1/1:1,40:41:95:1092,95,0
3L	1004786	.	T	TTAGCCAAA	2453.73	.	AC=2;AF=1.00;AN=2;DP=58;ExcessHet=3.0103;FS=0.000;MLEAC=2;MLEAF=1.00;MQ=42.96;QD=27.09;SOR=0.729	GT:AD:DP:GQ:PL	1/1:0,55:55:99:2491,171,0
3L	1004878	3L_1004878_SNP	T	A	868.77	.	AC=1;AF=0.500;AN=2;BaseQRankSum=1.037;ClippingRankSum=0.000;DB;DP=46;ExcessHet=3.0103;FS=9.949;MLEAC=1;MLEAF=0.500;MQ=43.26;MQRankSum=-0.570;QD=19.31;ReadPosRankSum=2.635;SOR=0.265	GT:AD:DP:GQ:PL	0/1:7,38:45:52:897,0,52
3L	1004978	3L_1004978_SNP	C	T	1620.77	.	AC=2;AF=1.00;AN=2;DB;DP=61;ExcessHet=3.0103;FS=0.000;MLEAC=2;MLEAF=1.00;MQ=44.00;QD=26.57;SOR=0.793	GT:AD:DP:GQ:PL	1/1:0,61:61:99:1649,182,0
3L	1004991	3L_1004991_SNP	A	G	2876.77	.	AC=2;AF=1.00;AN=2;DB;DP=64;ExcessHet=3.0103;FS=0.000;MLEAC=2;MLEAF=1.00;MQ=44.00;QD=27.44;SOR=0.892	GT:AD:DP:GQ:PL	1/1:0,64:64:99:2905,199,0
3L	1004994	3L_1004994_SNP	G	T	2876.77	.	AC=2;AF=1.00;AN=2;DB;DP=66;ExcessHet=3.0103;FS=0.000;MLEAC=2;MLEAF=1.00;MQ=44.00;QD=27.16;SOR=0.818	GT:AD:DP:GQ:PL	1/1:0,66:66:99:2905,199,0
3L	1005146	.	TATA	T	118.73	.	AC=1;AF=0.500;AN=2;BaseQRankSum=0.549;ClippingRankSum=0.000;DP=63;ExcessHet=3.0103;FS=1.514;MLEAC=1;MLEAF=0.500;MQ=43.97;MQRankSum=0.450;QD=2.05;ReadPosRankSum=-0.417;SOR=1.134	GT:AD:DP:GQ:PL	0/1:50,8:58:99:156,0,1975
3L	1005159	3L_1005159_SNP	A	C	1843.77	.	AC=2;AF=1.00;AN=2;DB;DP=66;ExcessHet=3.0103;FS=0.000;MLEAC=2;MLEAF=1.00;MQ=43.97;QD=28.37;SOR=0.787	GT:AD:DP:GQ:PL	1/1:0,65:65:99:1872,194,0
3L	1005288	3L_1005288_SNP	C	A	2502.77	.	AC=1;AF=0.500;AN=2;BaseQRankSum=0.062;ClippingRankSum=0.000;DB;DP=75;ExcessHet=3.0103;FS=0.000;MLEAC=1;MLEAF=0.500;MQ=44.00;MQRankSum=0.000;QD=33.37;ReadPosRankSum=0.624;SOR=0.551	GT:AD:DP:GQ:PL	0/1:11,64:75:99:2531,0,408
3L	1005297	3L_1005297_SNP	G	T	2600.77	.	AC=1;AF=0.500;AN=2;BaseQRankSum=1.280;ClippingRankSum=0.000;DB;DP=68;ExcessHet=3.0103;FS=3.150;MLEAC=1;MLEAF=0.500;MQ=44.00;MQRankSum=0.000;QD=30.35;ReadPosRankSum=-0.456;SOR=0.299	GT:AD:DP:GQ:PL	0/1:9,59:68:99:2629,0,402
3L	1005298	3L_1005298_SNP	T	C	2600.77	.	AC=1;AF=0.500;AN=2;BaseQRankSum=0.408;ClippingRankSum=0.000;DB;DP=69;ExcessHet=3.0103;FS=3.109;MLEAC=1;MLEAF=0.500;MQ=44.00;MQRankSum=0.000;QD=32.89;ReadPosRankSum=-0.573;SOR=0.316	GT:AD:DP:GQ:PL	0/1:9,60:69:99:2629,0,402
3L	1005300	3L_1005300_SNP	T	A	2554.77	.	AC=1;AF=0.500;AN=2;BaseQRankSum=0.524;ClippingRankSum=0.000;DB;DP=71;ExcessHet=3.0103;FS=3.451;MLEAC=1;MLEAF=0.500;MQ=44.00;MQRankSum=0.000;QD=33.31;ReadPosRankSum=-1.103;SOR=0.223	GT:AD:DP:GQ:PL	0/1:8,63:71:99:2583,0,408
3L	1005321	3L_1005321_SNP	A	C	1370.85	.	AC=1;AF=0.500;AN=2;BaseQRankSum=-1.350;ClippingRankSum=0.000;DB;DP=68;ExcessHet=3.0103;FS=3.418;MLEAC=1;MLEAF=0.500;MQ=44.00;MQRankSum=0.000;QD=20.16;ReadPosRankSum=0.742;SOR=0.269	GT:AD:DP:GQ:PL	0/1:8,60:68:17:1399,0,17
3L	1005497	3L_1005497_SNP	T	C	1566.77	.	AC=2;AF=1.00;AN=2;DB;DP=60;ExcessHet=3.0103;FS=0.000;MLEAC=2;MLEAF=1.00;MQ=44.00;QD=27.01;SOR=0.914	GT:AD:DP:GQ:PL	1/1:0,58:58:99:1595,174,0
3L	1005606	3L_1005606_SNP	G	T	811.77	.	AC=1;AF=0.500;AN=2;BaseQRankSum=1.304;ClippingRankSum=0.000;DB;DP=44;ExcessHet=3.0103;FS=0.000;MLEAC=1;MLEAF=0.500;MQ=44.00;MQRankSum=0.000;QD=18.45;ReadPosRankSum=-0.495;SOR=0.715	GT:AD:DP:GQ:PL	0/1:8,36:44:82:840,0,82
3L	1005804	.	C	G	766.79	.	AC=2;AF=1.00;AN=2;BaseQRankSum=1.066;ClippingRankSum=0.000;DP=35;ExcessHet=3.0103;FS=2.200;MLEAC=2;MLEAF=1.00;MQ=43.41;MQRankSum=-0.366;QD=21.91;ReadPosRankSum=0.583;SOR=0.537	GT:AD:DP:GQ:PL	1/1:3,32:35:23:795,23,0
3L	1005835	3L_1005835_SNP	T	G	1411.77	.	AC=2;AF=1.00;AN=2;DB;DP=32;ExcessHet=3.0103;FS=0.000;MLEAC=2;MLEAF=1.00;MQ=43.30;QD=30.98;SOR=0.818	GT:AD:DP:GQ:PL	1/1:0,32:32:99:1440,99,0
3L	1005838	3L_1005838_SNP	A	T	1450.77	.	AC=2;AF=1.00;AN=2;DB;DP=32;ExcessHet=3.0103;FS=0.000;MLEAC=2;MLEAF=1.00;MQ=43.30;QD=27.54;SOR=0.818	GT:AD:DP:GQ:PL	1/1:0,32:32:99:1479,102,0
3L	1005889	3L_1005889_SNP	A	C	879.77	.	AC=2;AF=1.00;AN=2;DB;DP=34;ExcessHet=3.0103;FS=0.000;MLEAC=2;MLEAF=1.00;MQ=43.22;QD=26.66;SOR=0.752	GT:AD:DP:GQ:PL	1/1:0,33:33:99:908,99,0
3L	1006052	3L_1006052_SNP	A	C	1072.77	.	AC=2;AF=1.00;AN=2;DB;DP=41;ExcessHet=3.0103;FS=0.000;MLEAC=2;MLEAF=1.00;MQ=42.80;QD=26.17;SOR=0.741	GT:AD:DP:GQ:PL	1/1:0,41:41:99:1101,123,0
3L	1006144	.	A	AAAAGAAGTTTCCCTCAAAGCAGGCCACATATAAACACTAATGATTGCAGTGCGCTTTAGCCC	1792.73	.	AC=2;AF=1.00;AN=2;DP=31;ExcessHet=3.0103;FS=0.000;MLEAC=2;MLEAF=1.00;MQ=41.75;QD=33.86;SOR=0.874	GT:AD:DP:GQ:PL	1/1:0,27:27:99:1830,122,0
3L	1006166	3L_1006166_SNP	T	C	727.77	.	AC=2;AF=1.00;AN=2;DB;DP=29;ExcessHet=3.0103;FS=0.000;MLEAC=2;MLEAF=1.00;MQ=41.93;QD=25.10;SOR=1.071	GT:AD:DP:GQ:PL	1/1:0,29:29:86:756,86,0
3L	1006180	3L_1006180_SNP	G	T	1410.77	.	AC=2;AF=1.00;AN=2;DB;DP=32;ExcessHet=3.0103;FS=0.000;MLEAC=2;MLEAF=1.00;MQ=42.25;QD=29.35;SOR=0.957	GT:AD:DP:GQ:PL	1/1:0,32:32:96:1439,96,0
3L	1006183	3L_1006183_SNP	C	A	833.77	.	AC=2;AF=1.00;AN=2;BaseQRankSum=-0.891;ClippingRankSum=0.000;DB;DP=33;ExcessHet=3.0103;FS=3.724;MLEAC=2;MLEAF=1.00;MQ=42.30;MQRankSum=-0.959;QD=25.27;ReadPosRankSum=-0.765;SOR=0.829	GT:AD:DP:GQ:PL	1/1:1,32:33:70:862,70,0
3L	1006187	3L_1006187_SNP	T	C	1488.77	.	AC=2;AF=1.00;AN=2;DB;DP=34;ExcessHet=3.0103;FS=0.000;MLEAC=2;MLEAF=1.00;MQ=42.13;QD=31.45;SOR=1.085	GT:AD:DP:GQ:PL	1/1:0,34:34:99:1517,102,0
3L	1006215	3L_1006215_SNP	C	T	1156.77	.	AC=2;AF=1.00;AN=2;DB;DP=44;ExcessHet=3.0103;FS=0.000;MLEAC=2;MLEAF=1.00;MQ=42.47;QD=26.29;SOR=1.105	GT:AD:DP:GQ:PL	1/1:0,44:44:99:1185,131,0
3L	1006274	3L_1006274_SNP	A	G	1214.77	.	AC=2;AF=1.00;AN=2;BaseQRankSum=1.638;ClippingRankSum=0.000;DB;DP=55;ExcessHet=3.0103;FS=0.000;MLEAC=2;MLEAF=1.00;MQ=43.14;MQRankSum=-1.181;QD=22.50;ReadPosRankSum=0.958;SOR=0.952	GT:AD:DP:GQ:PL	1/1:4,50:54:57:1243,57,0
3L	1006287	3L_1006287_SNP	A	G	1529.77	.	AC=2;AF=1.00;AN=2;DB;DP=56;ExcessHet=3.0103;FS=0.000;MLEAC=2;MLEAF=1.00;MQ=43.15;QD=27.32;SOR=1.009	GT:AD:DP:GQ:PL	1/1:0,56:56:99:1558,167,0
3L	1006638	3L_1006638_SNP	C	T	1338.77	.	AC=2;AF=1.00;AN=2;BaseQRankSum=2.698;ClippingRankSum=0.000;DB;DP=57;ExcessHet=3.0103;FS=4.488;MLEAC=2;MLEAF=1.00;MQ=43.97;MQRankSum=-0.248;QD=23.49;ReadPosRankSum=1.216;SOR=0.148	GT:AD:DP:GQ:PL	1/1:5,52:57:59:1367,59,0
3L	1006794	3L_1006794_SNP	T	C	1674.88	.	AC=2;AF=1.00;AN=2;BaseQRankSum=-1.798;ClippingRankSum=0.000;DB;DP=77;ExcessHet=3.0103;FS=1.826;MLEAC=2;MLEAF=1.00;MQ=44.14;MQRankSum=0.318;QD=22.04;ReadPosRankSum=1.165;SOR=0.709	GT:AD:DP:GQ:PL	1/1:5,71:76:16:1703,16,0
3L	1006857	.	T	TA	2419.73	.	AC=1;AF=0.500;AN=2;BaseQRankSum=0.624;ClippingRankSum=0.000;DP=70;ExcessHet=3.0103;FS=0.000;MLEAC=1;MLEAF=0.500;MQ=44.45;MQRankSum=0.592;QD=32.08;ReadPosRankSum=-0.544;SOR=0.796	GT:AD:DP:GQ:PL	0/1:6,59:65:74:2457,0,74
3L	1006861	.	C	A	2496.77	.	AC=1;AF=0.500;AN=2;BaseQRankSum=0.972;ClippingRankSum=0.000;DP=70;ExcessHet=3.0103;FS=0.000;MLEAC=1;MLEAF=0.500;MQ=44.42;MQRankSum=1.988;QD=33.88;ReadPosRankSum=-0.119;SOR=0.545	GT:AD:DP:GQ:PL	0/1:7,62:69:95:2525,0,95
3L	1007121	3L_1007121_SNP	A	G	1263.77	.	AC=2;AF=1.00;AN=2;DB;DP=45;ExcessHet=3.0103;FS=0.000;MLEAC=2;MLEAF=1.00;MQ=43.96;QD=28.72;SOR=0.883	GT:AD:DP:GQ:PL	1/1:0,44:44:99:1292,132,0
3L	1007158	3L_1007158_SNP	T	G	1442.77	.	AC=2;AF=1.00;AN=2;BaseQRankSum=1.780;ClippingRankSum=0.000;DB;DP=36;ExcessHet=3.0103;FS=0.000;MLEAC=2;MLEAF=1.00;MQ=43.89;MQRankSum=0.000;QD=35.96;ReadPosRankSum=1.153;SOR=0.330	GT:AD:DP:GQ:PL	1/1:1,34:35:89:1471,89,0
3L	1007163	3L_1007163_SNP	C	T	1450.77	.	AC=2;AF=1.00;AN=2;BaseQRankSum=1.657;ClippingRankSum=0.000;DB;DP=37;ExcessHet=3.0103;FS=0.000;MLEAC=2;MLEAF=1.00;MQ=43.89;MQRankSum=0.000;QD=30.19;ReadPosRankSum=0.774;SOR=0.430	GT:AD:DP:GQ:PL	1/1:1,35:36:92:1479,92,0
3L	1007360	.	GTTCCCGTTCCCGTTCCCT	G	1343.76	.	AC=2;AF=1.00;AN=2;BaseQRankSum=0.137;ClippingRankSum=0.000;DP=43;ExcessHet=3.0103;FS=6.899;MLEAC=2;MLEAF=1.00;MQ=43.42;MQRankSum=1.528;QD=26.86;ReadPosRankSum=-1.042;SOR=0.606	GT:AD:DP:GQ:PL	1/1:2,35:37:22:1381,22,0
3L	1007558	3L_1007558_SNP	G	A	986.77	.	AC=2;AF=1.00;AN=2;BaseQRankSum=0.766;ClippingRankSum=0.000;DB;DP=44;ExcessHet=3.0103;FS=6.305;MLEAC=2;MLEAF=1.00;MQ=43.57;MQRankSum=-0.322;QD=22.43;ReadPosRankSum=0.117;SOR=0.148	GT:AD:DP:GQ:PL	1/1:3,41:44:51:1015,51,0
3L	1007633	3L_1007633_SNP	A	G	1867.77	.	AC=2;AF=1.00;AN=2;DB;DP=45;ExcessHet=3.0103;FS=0.000;MLEAC=2;MLEAF=1.00;MQ=43.45;QD=30.43;SOR=0.929	GT:AD:DP:GQ:PL	1/1:0,45:45:99:1896,135,0
3L	1007641	3L_1007641_SNP	T	G	931.77	.	AC=1;AF=0.500;AN=2;BaseQRankSum=0.964;ClippingRankSum=0.000;DB;DP=45;ExcessHet=3.0103;FS=1.857;MLEAC=1;MLEAF=0.500;MQ=43.38;MQRankSum=-0.887;QD=20.71;ReadPosRankSum=0.706;SOR=0.707	GT:AD:DP:GQ:PL	0/1:5,40:45:73:960,0,73
3L	1007750	.	C	CA	595.73	.	AC=1;AF=0.500;AN=2;BaseQRankSum=0.098;ClippingRankSum=0.000;DP=29;ExcessHet=3.0103;FS=2.062;MLEAC=1;MLEAF=0.500;MQ=43.60;MQRankSum=-0.914;QD=20.54;ReadPosRankSum=0.095;SOR=1.358	GT:AD:DP:GQ:PL	0/1:4,25:29:32:633,0,32
3L	1007893	3L_1007893_SNP	G	A	562.77	.	AC=2;AF=1.00;AN=2;DB;DP=21;ExcessHet=3.0103;FS=0.000;MLEAC=2;MLEAF=1.00;MQ=43.77;QD=26.80;SOR=1.828	GT:AD:DP:GQ:PL	1/1:0,21:21:63:591,63,0
3L	1007906	.	GT	G	561.73	.	AC=2;AF=1.00;AN=2;DP=20;ExcessHet=3.0103;FS=0.000;MLEAC=2;MLEAF=1.00;MQ=43.61;QD=28.09;SOR=2.093	GT:AD:DP:GQ:PL	1/1:0,20:20:60:599,60,0
3L	1007928	3L_1007928_SNP	C	A	483.77	.	AC=2;AF=1.00;AN=2;DB;DP=18;ExcessHet=3.0103;FS=0.000;MLEAC=2;MLEAF=1.00;MQ=43.68;QD=26.88;SOR=2.303	GT:AD:DP:GQ:PL	1/1:0,18:18:54:512,54,0
3L	1007932	.	A	AGGG	730.73	.	AC=2;AF=1.00;AN=2;DP=20;ExcessHet=3.0103;FS=0.000;MLEAC=1;MLEAF=0.500;MQ=43.61;QD=27.87;SOR=3.258	GT:AD:DP:GQ:PL	1/1:0,16:16:64:693,64,0
3L	1007982	3L_1007982_SNP	A	G	828.77	.	AC=2;AF=1.00;AN=2;DB;DP=31;ExcessHet=3.0103;FS=0.000;MLEAC=2;MLEAF=1.00;MQ=43.43;QD=26.73;SOR=1.214	GT:AD:DP:GQ:PL	1/1:0,31:31:93:857,93,0
3L	1008030	3L_1008030_SNP	A	T	2002.77	.	AC=2;AF=1.00;AN=2;DB;DP=46;ExcessHet=3.0103;FS=0.000;MLEAC=2;MLEAF=1.00;MQ=43.60;QD=29.76;SOR=1.085	GT:AD:DP:GQ:PL	1/1:0,46:46:99:2031,138,0
3L	1008037	.	G	GCC	2012.73	.	AC=2;AF=1.00;AN=2;DP=44;ExcessHet=3.0103;FS=0.000;MLEAC=2;MLEAF=1.00;MQ=43.62;QD=31.34;SOR=1.230	GT:AD:DP:GQ:PL	1/1:0,44:44:99:2050,138,0
3L	1008041	.	TTC	T	2029.73	.	AC=2;AF=1.00;AN=2;DP=48;ExcessHet=3.0103;FS=0.000;MLEAC=2;MLEAF=1.00;MQ=43.61;QD=25.06;SOR=1.251	GT:AD:DP:GQ:PL	1/1:0,47:47:99:2067,141,0
3L	1008070	3L_1008070_SNP	T	C	1171.77	.	AC=2;AF=1.00;AN=2;DB;DP=46;ExcessHet=3.0103;FS=0.000;MLEAC=2;MLEAF=1.00;MQ=43.68;QD=26.04;SOR=1.154	GT:AD:DP:GQ:PL	1/1:0,45:45:99:1200,135,0
3L	1008157	3L_1008157_SNP	C	T	1226.77	.	AC=2;AF=1.00;AN=2;DB;DP=47;ExcessHet=3.0103;FS=0.000;MLEAC=2;MLEAF=1.00;MQ=43.73;QD=26.10;SOR=1.022	GT:AD:DP:GQ:PL	1/1:0,47:47:99:1255,141,0
3L	1008183	3L_1008183_SNP	G	A	1260.77	.	AC=2;AF=1.00;AN=2;DB;DP=47;ExcessHet=3.0103;FS=0.000;MLEAC=2;MLEAF=1.00;MQ=43.73;QD=26.82;SOR=1.022	GT:AD:DP:GQ:PL	1/1:0,47:47:99:1289,141,0
3L	1008354	3L_1008354_SNP	T	G	2609.77	.	AC=2;AF=1.00;AN=2;DB;DP=58;ExcessHet=3.0103;FS=0.000;MLEAC=2;MLEAF=1.00;MQ=43.29;QD=32.58;SOR=0.997	GT:AD:DP:GQ:PL	1/1:0,58:58:99:2638,178,0
3L	1008361	3L_1008361_SNP	C	A	2671.77	.	AC=2;AF=1.00;AN=2;DB;DP=60;ExcessHet=3.0103;FS=0.000;MLEAC=2;MLEAF=1.00;MQ=43.25;QD=30.16;SOR=0.906	GT:AD:DP:GQ:PL	1/1:0,60:60:99:2700,181,0
3L	1008362	3L_1008362_SNP	T	C	2671.77	.	AC=2;AF=1.00;AN=2;DB;DP=59;ExcessHet=3.0103;FS=0.000;MLEAC=2;MLEAF=1.00;MQ=43.23;QD=27.29;SOR=0.871	GT:AD:DP:GQ:PL	1/1:0,59:59:99:2700,181,0
3L	1008400	3L_1008400_SNP	T	C	1639.77	.	AC=2;AF=1.00;AN=2;DB;DP=62;ExcessHet=3.0103;FS=0.000;MLEAC=2;MLEAF=1.00;MQ=43.09;QD=26.45;SOR=0.758	GT:AD:DP:GQ:PL	1/1:0,62:62:99:1668,185,0
3L	1008421	.	TTAAAGTATA	T	3084.73	.	AC=2;AF=1.00;AN=2;DP=69;ExcessHet=3.0103;FS=0.000;MLEAC=2;MLEAF=1.00;MQ=43.16;QD=30.70;SOR=0.910	GT:AD:DP:GQ:PL	1/1:0,69:69:99:3122,211,0
3L	1008431	.	T	C	3093.77	.	AC=2;AF=1.00;AN=2;DP=69;ExcessHet=3.0103;FS=0.000;MLEAC=2;MLEAF=1.00;MQ=43.16;QD=31.85;SOR=0.910	GT:AD:DP:GQ:PL	1/1:0,69:69:99:3122,211,0
3L	1008435	3L_1008435_SNP	T	A	3031.77	.	AC=2;AF=1.00;AN=2;DB;DP=68;ExcessHet=3.0103;FS=0.000;MLEAC=2;MLEAF=1.00;MQ=43.12;QD=26.80;SOR=0.949	GT:AD:DP:GQ:PL	1/1:0,68:68:99:3060,205,0
3L	1008442	3L_1008442_SNP	A	C	3070.77	.	AC=2;AF=1.00;AN=2;DB;DP=69;ExcessHet=3.0103;FS=0.000;MLEAC=2;MLEAF=1.00;MQ=43.16;QD=28.69;SOR=0.910	GT:AD:DP:GQ:PL	1/1:0,69:69:99:3099,211,0
3L	1008524	3L_1008524_SNP	G	A	2662.77	.	AC=2;AF=1.00;AN=2;DB;DP=61;ExcessHet=3.0103;FS=0.000;MLEAC=2;MLEAF=1.00;MQ=43.37;QD=33.86;SOR=0.941	GT:AD:DP:GQ:PL	1/1:0,61:61:99:2691,190,0
3L	1008532	3L_1008532_SNP	C	G	2597.77	.	AC=2;AF=1.00;AN=2;DB;DP=58;ExcessHet=3.0103;FS=0.000;MLEAC=2;MLEAF=1.00;MQ=43.37;QD=24.61;SOR=0.914	GT:AD:DP:GQ:PL	1/1:0,58:58:99:2626,184,0
3L	1008575	3L_1008575_SNP	C	A	2426.77	.	AC=2;AF=1.00;AN=2;DB;DP=58;ExcessHet=3.0103;FS=0.000;MLEAC=2;MLEAF=1.00;MQ=43.34;QD=29.48;SOR=0.762	GT:AD:DP:GQ:PL	1/1:0,58:58:99:2455,175,0
3L	1008593	3L_1008593_SNP	G	T	2572.77	.	AC=2;AF=1.00;AN=2;DB;DP=59;ExcessHet=3.0103;FS=0.000;MLEAC=2;MLEAF=1.00;MQ=43.51;QD=25.68;SOR=0.796	GT:AD:DP:GQ:PL	1/1:0,59:59:99:2601,187,0
3L	1008685	3L_1008685_SNP	A	G	1609.77	.	AC=2;AF=1.00;AN=2;DB;DP=60;ExcessHet=3.0103;FS=0.000;MLEAC=2;MLEAF=1.00;MQ=43.84;QD=26.83;SOR=0.831	GT:AD:DP:GQ:PL	1/1:0,60:60:99:1638,180,0
3L	1008773	.	G	A	1097.77	.	AC=2;AF=1.00;AN=2;BaseQRankSum=0.562;ClippingRankSum=0.000;DP=44;ExcessHet=3.0103;FS=0.000;MLEAC=2;MLEAF=1.00;MQ=43.89;MQRankSum=-0.234;QD=24.95;ReadPosRankSum=-0.873;SOR=1.005	GT:AD:DP:GQ:PL	1/1:2,42:44:78:1126,78,0
3L	1008948	3L_1008948_SNP	T	A	1504.77	.	AC=2;AF=1.00;AN=2;DB;DP=55;ExcessHet=3.0103;FS=0.000;MLEAC=2;MLEAF=1.00;MQ=43.64;QD=27.36;SOR=0.804	GT:AD:DP:GQ:PL	1/1:0,55:55:99:1533,165,0
3L	1009035	3L_1009035_SNP	C	A	2312.77	.	AC=2;AF=1.00;AN=2;DB;DP=57;ExcessHet=3.0103;FS=0.000;MLEAC=2;MLEAF=1.00;MQ=43.34;QD=34.94;SOR=1.342	GT:AD:DP:GQ:PL	1/1:0,57:57:99:2341,156,0
3L	1009041	.	C	CA	2350.73	.	AC=2;AF=1.00;AN=2;BaseQRankSum=1.575;ClippingRankSum=0.000;DP=59;ExcessHet=3.0103;FS=4.091;MLEAC=2;MLEAF=1.00;MQ=43.32;MQRankSum=1.542;QD=25.71;ReadPosRankSum=1.498;SOR=1.043	GT:AD:DP:GQ:PL	1/1:1,58:59:99:2388,162,0
3L	1009180	3L_1009180_SNP	T	A	1579.77	.	AC=2;AF=1.00;AN=2;BaseQRankSum=0.773;ClippingRankSum=0.000;DB;DP=68;ExcessHet=3.0103;FS=0.000;MLEAC=2;MLEAF=1.00;MQ=43.54;MQRankSum=0.398;QD=23.23;ReadPosRankSum=-1.882;SOR=0.892	GT:AD:DP:GQ:PL	1/1:4,64:68:99:1608,99,0
3L	1009239	.	TTTGCACAC	T	2213.73	.	AC=2;AF=1.00;AN=2;BaseQRankSum=2.400;ClippingRankSum=0.000;DP=59;ExcessHet=3.0103;FS=2.186;MLEAC=2;MLEAF=1.00;MQ=43.32;MQRankSum=-1.237;QD=30.52;ReadPosRankSum=1.529;SOR=0.524	GT:AD:DP:GQ:PL	1/1:3,53:56:34:2251,34,0
3L	1009250	.	AGC	A	2291.73	.	AC=2;AF=1.00;AN=2;BaseQRankSum=2.809;ClippingRankSum=0.000;DP=58;ExcessHet=3.0103;FS=2.181;MLEAC=2;MLEAF=1.00;MQ=43.34;MQRankSum=-1.204;QD=28.07;ReadPosRankSum=-1.645;SOR=0.518	GT:AD:DP:GQ:PL	1/1:3,55:58:40:2329,40,0
3L	1009253	.	ATTTGGG	A	2291.73	.	AC=2;AF=1.00;AN=2;BaseQRankSum=1.339;ClippingRankSum=0.000;DP=57;ExcessHet=3.0103;FS=0.000;MLEAC=2;MLEAF=1.00;MQ=43.33;MQRankSum=-0.978;QD=29.94;ReadPosRankSum=-1.383;SOR=0.804	GT:AD:DP:GQ:PL	1/1:2,55:57:40:2329,40,0
3L	1009297	3L_1009297_SNP	T	G	2154.77	.	AC=2;AF=1.00;AN=2;DB;DP=51;ExcessHet=3.0103;FS=0.000;MLEAC=2;MLEAF=1.00;MQ=43.32;QD=27.81;SOR=0.994	GT:AD:DP:GQ:PL	1/1:0,51:51:99:2183,156,0
3L	1009309	3L_1009309_SNP	T	A	1975.77	.	AC=2;AF=1.00;AN=2;DB;DP=44;ExcessHet=3.0103;FS=0.000;MLEAC=2;MLEAF=1.00;MQ=43.31;QD=30.11;SOR=0.990	GT:AD:DP:GQ:PL	1/1:0,44:44:99:2004,138,0
3L	1009351	3L_1009351_SNP	T	G	1221.77	.	AC=2;AF=1.00;AN=2;BaseQRankSum=-1.785;ClippingRankSum=0.000;DB;DP=48;ExcessHet=3.0103;FS=0.000;MLEAC=2;MLEAF=1.00;MQ=43.59;MQRankSum=-0.462;QD=25.45;ReadPosRankSum=1.233;SOR=0.634	GT:AD:DP:GQ:PL	1/1:1,47:48:99:1250,104,0
3L	1009584	3L_1009584_SNP	G	A	910.77	.	AC=2;AF=1.00;AN=2;DB;DP=34;ExcessHet=3.0103;FS=0.000;MLEAC=2;MLEAF=1.00;MQ=43.56;QD=26.79;SOR=0.693	GT:AD:DP:GQ:PL	1/1:0,34:34:99:939,102,0
3L	1009698	3L_1009698_SNP	A	G	50.77	.	AC=1;AF=0.500;AN=2;BaseQRankSum=0.754;ClippingRankSum=0.000;DB;DP=41;ExcessHet=3.0103;FS=6.597;MLEAC=1;MLEAF=0.500;MQ=43.90;MQRankSum=-1.207;QD=1.24;ReadPosRankSum=-0.430;SOR=1.506	GT:AD:DP:GQ:PL	0/1:34,7:41:79:79,0,821
3L	1009837	3L_1009837_SNP	A	G	1242.77	.	AC=2;AF=1.00;AN=2;DB;DP=43;ExcessHet=3.0103;FS=0.000;MLEAC=2;MLEAF=1.00;MQ=43.95;QD=28.90;SOR=1.312	GT:AD:DP:GQ:PL	1/1:0,43:43:99:1271,131,0
3L	1009846	3L_1009846_DEL	GGGTCTAATAAAATACACA	G	111.73	.	AC=1;AF=0.500;AN=2;BaseQRankSum=-1.236;ClippingRankSum=0.000;DB;DP=55;ExcessHet=3.0103;FS=0.000;MLEAC=1;MLEAF=0.500;MQ=43.93;MQRankSum=-1.558;QD=2.03;ReadPosRankSum=0.112;SOR=0.917	GT:AD:DP:GQ:PL	0/1:48,7:55:99:149,0,1989
3L	1009880	3L_1009880_SNP	G	T	974.77	.	AC=1;AF=0.500;AN=2;BaseQRankSum=2.718;ClippingRankSum=0.000;DB;DP=48;ExcessHet=3.0103;FS=1.572;MLEAC=1;MLEAF=0.500;MQ=43.92;MQRankSum=1.477;QD=20.31;SOR=0.460	GT:AD:DP:GQ:PL	0/1:7,41:48:99:1003,0,171
3L	1009959	3L_1009959_SNP	G	A	1297.77	.	AC=2;AF=1.00;AN=2;DB;DP=43;ExcessHet=3.0103;FS=0.000;MLEAC=2;MLEAF=1.00;MQ=43.91;QD=30.18;SOR=1.055	GT:AD:DP:GQ:PL	1/1:0,43:43:99:1326,129,0
3L	1010112	3L_1010112_SNP	A	G	1253.77	.	AC=2;AF=1.00;AN=2;DB;DP=49;ExcessHet=3.0103;FS=0.000;MLEAC=2;MLEAF=1.00;MQ=43.88;QD=25.59;SOR=1.007	GT:AD:DP:GQ:PL	1/1:0,49:49:99:1282,146,0
3L	1010283	3L_1010283_SNP	G	C	2180.77	.	AC=2;AF=1.00;AN=2;DB;DP=51;ExcessHet=3.0103;FS=0.000;MLEAC=2;MLEAF=1.00;MQ=43.48;QD=28.24;SOR=0.994	GT:AD:DP:GQ:PL	1/1:0,51:51:99:2209,153,0
3L	1010305	3L_1010305_SNP	T	C	2142.77	.	AC=2;AF=1.00;AN=2;DB;DP=48;ExcessHet=3.0103;FS=0.000;MLEAC=2;MLEAF=1.00;MQ=43.39;QD=32.49;SOR=1.132	GT:AD:DP:GQ:PL	1/1:0,47:47:99:2171,147,0
3L	1010319	.	A	AACAAACCACCC	1886.73	.	AC=2;AF=1.00;AN=2;DP=44;ExcessHet=3.0103;FS=0.000;MLEAC=2;MLEAF=1.00;MQ=43.12;QD=33.67;SOR=1.040	GT:AD:DP:GQ:PL	1/1:0,43:43:99:1924,132,0
3L	1010421	3L_1010421_SNP	A	C	1037.77	.	AC=2;AF=1.00;AN=2;DB;DP=38;ExcessHet=3.0103;FS=0.000;MLEAC=2;MLEAF=1.00;MQ=43.65;QD=27.31;SOR=1.040	GT:AD:DP:GQ:PL	1/1:0,38:38:99:1066,114,0
3L	1010439	3L_1010439_SNP	A	G	1914.77	.	AC=2;AF=1.00;AN=2;DB;DP=44;ExcessHet=3.0103;FS=0.000;MLEAC=2;MLEAF=1.00;MQ=43.73;QD=24.29;SOR=0.883	GT:AD:DP:GQ:PL	1/1:0,44:44:99:1943,132,0
3L	1010445	3L_1010445_SNP	A	G	1945.77	.	AC=2;AF=1.00;AN=2;DB;DP=44;ExcessHet=3.0103;FS=0.000;MLEAC=2;MLEAF=1.00;MQ=43.73;QD=25.21;SOR=0.883	GT:AD:DP:GQ:PL	1/1:0,44:44:99:1974,135,0
3L	1010538	.	G	T	843.77	.	AC=1;AF=0.500;AN=2;BaseQRankSum=0.161;ClippingRankSum=0.000;DP=41;ExcessHet=3.0103;FS=15.198;MLEAC=1;MLEAF=0.500;MQ=43.76;MQRankSum=-0.736;QD=20.58;ReadPosRankSum=-0.601;SOR=0.956	GT:AD:DP:GQ:PL	0/1:4,37:41:57:872,0,57
3L	1010557	3L_1010557_SNP	T	G	1718.77	.	AC=2;AF=1.00;AN=2;DB;DP=40;ExcessHet=3.0103;FS=0.000;MLEAC=2;MLEAF=1.00;MQ=43.71;QD=32.79;SOR=1.292	GT:AD:DP:GQ:PL	1/1:0,40:40:99:1747,120,0
3L	1010567	3L_1010567_SNP	T	C	1749.77	.	AC=2;AF=1.00;AN=2;DB;DP=41;ExcessHet=3.0103;FS=0.000;MLEAC=2;MLEAF=1.00;MQ=43.71;QD=32.40;SOR=1.075	GT:AD:DP:GQ:PL	1/1:0,41:41:99:1778,123,0
3L	1010701	3L_1010701_SNP	T	G	1057.77	.	AC=2;AF=1.00;AN=2;DB;DP=43;ExcessHet=3.0103;FS=0.000;MLEAC=2;MLEAF=1.00;MQ=43.74;QD=25.18;SOR=1.556	GT:AD:DP:GQ:PL	1/1:0,42:42:99:1086,124,0
3L	1011048	3L_1011048_SNP	T	G	1648.77	.	AC=2;AF=1.00;AN=2;DB;DP=60;ExcessHet=3.0103;FS=0.000;MLEAC=2;MLEAF=1.00;MQ=43.14;QD=27.48;SOR=0.986	GT:AD:DP:GQ:PL	1/1:0,60:60:99:1677,180,0
3L	1011149	3L_1011149_SNP	T	A	2761.77	.	AC=2;AF=1.00;AN=2;DB;DP=61;ExcessHet=3.0103;FS=0.000;MLEAC=2;MLEAF=1.00;MQ=43.30;QD=28.84;SOR=0.865	GT:AD:DP:GQ:PL	1/1:0,61:61:99:2790,187,0
3L	1011159	3L_1011159_SNP	C	A	2941.77	.	AC=2;AF=1.00;AN=2;DB;DP=65;ExcessHet=3.0103;FS=0.000;MLEAC=2;MLEAF=1.00;MQ=43.20;QD=28.24;SOR=0.723	GT:AD:DP:GQ:PL	1/1:0,65:65:99:2970,199,0
3L	1011163	3L_1011163_SNP	T	C	2970.77	.	AC=2;AF=1.00;AN=2;DB;DP=65;ExcessHet=3.0103;FS=0.000;MLEAC=2;MLEAF=1.00;MQ=43.17;QD=25.59;SOR=0.787	GT:AD:DP:GQ:PL	1/1:0,65:65:99:2999,202,0
3L	1011177	3L_1011177_SNP	A	G	2607.77	.	AC=2;AF=1.00;AN=2;DB;DP=59;ExcessHet=3.0103;FS=0.000;MLEAC=2;MLEAF=1.00;MQ=42.94;QD=29.01;SOR=0.871	GT:AD:DP:GQ:PL	1/1:0,59:59:99:2636,181,0
3L	1011245	.	GCACACACACACACACACACACA	G	1399.73	.	AC=2;AF=1.00;AN=2;DP=43;ExcessHet=3.0103;FS=0.000;MLEAC=2;MLEAF=1.00;MQ=41.49;QD=28.09;SOR=0.693	GT:AD:DP:GQ:PL	1/1:0,32:32:99:1437,99,0
3L	1011399	.	ATATG	A	1922.73	.	AC=2;AF=1.00;AN=2;BaseQRankSum=0.635;ClippingRankSum=0.000;DP=50;ExcessHet=3.0103;FS=4.586;MLEAC=2;MLEAF=1.00;MQ=42.61;MQRankSum=-0.438;QD=27.26;ReadPosRankSum=0.829;SOR=1.387	GT:AD:DP:GQ:PL	1/1:1,45:46:94:1960,94,0
3L	1011479	3L_1011479_SNP	G	A	1027.77	.	AC=2;AF=1.00;AN=2;DB;DP=40;ExcessHet=3.0103;FS=0.000;MLEAC=2;MLEAF=1.00;MQ=43.66;QD=26.35;SOR=0.968	GT:AD:DP:GQ:PL	1/1:0,39:39:99:1056,117,0
3L	1011558	3L_1011558_SNP	G	T	940.77	.	AC=2;AF=1.00;AN=2;DB;DP=35;ExcessHet=3.0103;FS=0.000;MLEAC=2;MLEAF=1.00;MQ=43.46;QD=26.88;SOR=0.749	GT:AD:DP:GQ:PL	1/1:0,35:35:99:969,105,0
3L	1011618	3L_1011618_SNP	T	C	1052.77	.	AC=2;AF=1.00;AN=2;DB;DP=40;ExcessHet=3.0103;FS=0.000;MLEAC=2;MLEAF=1.00;MQ=43.47;QD=26.32;SOR=0.693	GT:AD:DP:GQ:PL	1/1:0,40:40:99:1081,119,0
3L	1011653	3L_1011653_SNP	G	A	990.77	.	AC=2;AF=1.00;AN=2;DB;DP=33;ExcessHet=3.0103;FS=0.000;MLEAC=2;MLEAF=1.00;MQ=43.36;QD=30.02;SOR=0.752	GT:AD:DP:GQ:PL	1/1:0,33:33:99:1019,99,0
3L	1011672	3L_1011672_SNP	G	A	55.77	.	AC=1;AF=0.500;AN=2;BaseQRankSum=1.128;ClippingRankSum=0.000;DB;DP=28;ExcessHet=3.0103;FS=1.882;MLEAC=1;MLEAF=0.500;MQ=43.93;MQRankSum=-1.828;QD=1.99;ReadPosRankSum=0.991;SOR=1.251	GT:AD:DP:GQ:PL	0/1:22,6:28:84:84,0,501
3L	1011755	3L_1011755_SNP	A	G	1113.77	.	AC=2;AF=1.00;AN=2;DB;DP=39;ExcessHet=3.0103;FS=0.000;MLEAC=2;MLEAF=1.00;MQ=43.70;QD=28.56;SOR=1.730	GT:AD:DP:GQ:PL	1/1:0,39:39:99:1142,117,0
3L	1011815	3L_1011815_SNP	A	G	1129.77	.	AC=2;AF=1.00;AN=2;DB;DP=43;ExcessHet=3.0103;FS=0.000;MLEAC=2;MLEAF=1.00;MQ=43.68;QD=26.27;SOR=1.609	GT:AD:DP:GQ:PL	1/1:0,43:43:99:1158,128,0
3L	1011838	3L_1011838_SNP	G	T	1365.77	.	AC=2;AF=1.00;AN=2;DB;DP=51;ExcessHet=3.0103;FS=0.000;MLEAC=2;MLEAF=1.00;MQ=43.77;QD=27.32;SOR=0.773	GT:AD:DP:GQ:PL	1/1:0,50:50:99:1394,150,0
3L	1011871	3L_1011871_SNP	C	T	1087.31	.	AC=1;AF=0.500;AN=2;BaseQRankSum=0.333;ClippingRankSum=0.000;DB;DP=54;ExcessHet=3.0103;FS=10.510;MLEAC=1;MLEAF=0.500;MQ=43.78;MQRankSum=-0.895;QD=20.52;ReadPosRankSum=0.871;SOR=0.636	GT:AD:DP:GQ:PL	0/1:6,47:53:1:1113,0,1
3L	1011933	3L_1011933_SNP	C	A	1405.77	.	AC=2;AF=1.00;AN=2;DB;DP=55;ExcessHet=3.0103;FS=0.000;MLEAC=2;MLEAF=1.00;MQ=43.73;QD=26.52;SOR=0.730	GT:AD:DP:GQ:PL	1/1:0,53:53:99:1434,159,0
3L	1012015	3L_1012015_SNP	C	A	1435.77	.	AC=2;AF=1.00;AN=2;DB;DP=53;ExcessHet=3.0103;FS=0.000;MLEAC=2;MLEAF=1.00;MQ=43.46;QD=27.61;SOR=0.693	GT:AD:DP:GQ:PL	1/1:0,52:52:99:1464,156,0
3L	1012101	.	TCTTGTACCGAGTGTATCTC	T	2231.73	.	AC=2;AF=1.00;AN=2;DP=52;ExcessHet=3.0103;FS=0.000;MLEAC=2;MLEAF=1.00;MQ=43.15;QD=29.55;SOR=0.813	GT:AD:DP:GQ:PL	1/1:0,51:51:99:2269,154,0
3L	1012139	3L_1012139_SNP	G	A	1511.77	.	AC=2;AF=1.00;AN=2;DB;DP=56;ExcessHet=3.0103;FS=0.000;MLEAC=2;MLEAF=1.00;MQ=43.24;QD=27.00;SOR=0.922	GT:AD:DP:GQ:PL	1/1:0,56:56:99:1540,168,0
3L	1012172	.	T	TG	1872.73	.	AC=2;AF=1.00;AN=2;DP=61;ExcessHet=3.0103;FS=0.000;MLEAC=2;MLEAF=1.00;MQ=43.31;QD=31.21;SOR=0.986	GT:AD:DP:GQ:PL	1/1:0,60:60:99:1910,180,0
3L	1012215	3L_1012215_SNP	A	G	1353.77	.	AC=2;AF=1.00;AN=2;DB;DP=51;ExcessHet=3.0103;FS=0.000;MLEAC=2;MLEAF=1.00;MQ=43.60;QD=26.54;SOR=0.813	GT:AD:DP:GQ:PL	1/1:0,51:51:99:1382,153,0
3L	1012236	3L_1012236_SNP	G	A	1461.77	.	AC=2;AF=1.00;AN=2;DB;DP=55;ExcessHet=3.0103;FS=0.000;MLEAC=2;MLEAF=1.00;MQ=43.79;QD=26.58;SOR=0.729	GT:AD:DP:GQ:PL	1/1:0,55:55:99:1490,165,0
3L	1012759	3L_1012759_SNP	G	A	1280.77	.	AC=2;AF=1.00;AN=2;DB;DP=49;ExcessHet=3.0103;FS=0.000;MLEAC=2;MLEAF=1.00;MQ=44.00;QD=26.14;SOR=1.112	GT:AD:DP:GQ:PL	1/1:0,49:49:99:1309,146,0
3L	1012924	.	G	GT	1178.73	.	AC=2;AF=1.00;AN=2;DP=37;ExcessHet=3.0103;FS=0.000;MLEAC=2;MLEAF=1.00;MQ=44.00;QD=31.86;SOR=2.242	GT:AD:DP:GQ:PL	1/1:0,37:37:99:1216,111,0
3L	1013007	3L_1013007_SNP	A	T	719.94	.	AC=1;AF=0.500;AN=2;BaseQRankSum=-0.490;ClippingRankSum=0.000;DB;DP=36;ExcessHet=3.0103;FS=0.000;MLEAC=1;MLEAF=0.500;MQ=44.00;MQRankSum=0.000;QD=20.57;ReadPosRankSum=-0.467;SOR=0.465	GT:AD:DP:GQ:PL	0/1:4,31:35:14:748,0,14
3L	1013050	3L_1013050_SNP	G	A	816.56	.	AC=2;AF=1.00;AN=2;BaseQRankSum=-0.440;ClippingRankSum=0.000;DB;DP=40;ExcessHet=3.0103;FS=2.151;MLEAC=2;MLEAF=1.00;MQ=44.00;MQRankSum=0.000;QD=20.94;ReadPosRankSum=-0.742;SOR=0.246	GT:AD:DP:GQ:PL	1/1:4,35:39:7:844,7,0
3L	1013064	.	G	GGA	1331.73	.	AC=1;AF=0.500;AN=2;BaseQRankSum=-1.009;ClippingRankSum=0.000;DP=40;ExcessHet=3.0103;FS=4.807;MLEAC=1;MLEAF=0.500;MQ=44.00;MQRankSum=0.000;QD=33.29;ReadPosRankSum=-0.248;SOR=0.574	GT:AD:DP:GQ:PL	0/1:4,36:40:38:1369,0,38
3L	1013206	.	A	AT	1657.75	.	AC=1;AF=0.500;AN=2;BaseQRankSum=-0.684;ClippingRankSum=0.000;DP=47;ExcessHet=3.0103;FS=0.000;MLEAC=1;MLEAF=0.500;MQ=43.83;MQRankSum=-0.507;QD=27.39;ReadPosRankSum=2.055;SOR=0.729	GT:AD:DP:GQ:PL	0/1:4,41:45:24:1695,0,24
3L	1013215	.	TCCC	T	1910.70	.	AC=1;AF=0.500;AN=2;BaseQRankSum=0.093;ClippingRankSum=0.000;DP=51;ExcessHet=3.0103;FS=0.000;MLEAC=1;MLEAF=0.500;MQ=43.85;MQRankSum=-0.473;QD=37.75;ReadPosRankSum=1.700;SOR=0.634	GT:AD:DP:GQ:PL	0/1:4,47:51:6:1947,0,6
3L	1013279	3L_1013279_SNP	T	C	2400.77	.	AC=2;AF=1.00;AN=2;DB;DP=55;ExcessHet=3.0103;FS=0.000;MLEAC=2;MLEAF=1.00;MQ=43.77;QD=22.69;SOR=1.487	GT:AD:DP:GQ:PL	1/1:0,55:55:99:2429,166,0
3L	1013303	3L_1013303_SNP	G	A	2714.77	.	AC=2;AF=1.00;AN=2;DB;DP=67;ExcessHet=3.0103;FS=0.000;MLEAC=2;MLEAF=1.00;MQ=43.81;QD=28.37;SOR=1.146	GT:AD:DP:GQ:PL	1/1:0,67:67:99:2743,202,0
3L	1013352	.	G	C	1609.77	.	AC=2;AF=1.00;AN=2;DP=61;ExcessHet=3.0103;FS=0.000;MLEAC=2;MLEAF=1.00;MQ=44.00;QD=26.39;SOR=0.865	GT:AD:DP:GQ:PL	1/1:0,61:61:99:1638,183,0
3L	1013427	3L_1013427_SNP	C	A	1721.77	.	AC=2;AF=1.00;AN=2;DB;DP=65;ExcessHet=3.0103;FS=0.000;MLEAC=2;MLEAF=1.00;MQ=44.00;QD=26.49;SOR=1.000	GT:AD:DP:GQ:PL	1/1:0,65:65:99:1750,193,0
3L	1013485	3L_1013485_SNP	A	G	1454.77	.	AC=1;AF=0.500;AN=2;BaseQRankSum=-0.478;ClippingRankSum=0.000;DB;DP=72;ExcessHet=3.0103;FS=1.561;MLEAC=1;MLEAF=0.500;MQ=43.92;MQRankSum=1.428;QD=20.21;ReadPosRankSum=0.987;SOR=0.437	GT:AD:DP:GQ:PL	0/1:7,65:72:99:1483,0,101
3L	1013564	3L_1013564_SNP	T	G	2239.77	.	AC=2;AF=1.00;AN=2;DB;DP=79;ExcessHet=3.0103;FS=0.000;MLEAC=2;MLEAF=1.00;MQ=43.95;QD=28.35;SOR=1.207	GT:AD:DP:GQ:PL	1/1:0,79:79:99:2268,236,0
3L	1013637	3L_1013637_SNP	T	A	3025.98	.	AC=2;AF=1.00;AN=2;BaseQRankSum=-0.460;ClippingRankSum=0.000;DB;DP=79;ExcessHet=3.0103;FS=0.000;MLEAC=2;MLEAF=1.00;MQ=43.85;MQRankSum=-0.636;QD=28.03;ReadPosRankSum=0.091;SOR=0.572	GT:AD:DP:GQ:PL	1/1:5,74:79:13:3054,13,0
3L	1013638	3L_1013638_SNP	A	T	3025.98	.	AC=2;AF=1.00;AN=2;BaseQRankSum=0.603;ClippingRankSum=0.000;DB;DP=79;ExcessHet=3.0103;FS=0.000;MLEAC=2;MLEAF=1.00;MQ=43.85;MQRankSum=-0.636;QD=29.33;ReadPosRankSum=0.161;SOR=0.572	GT:AD:DP:GQ:PL	1/1:5,74:79:13:3054,13,0
3L	1013656	.	GTT	G	1830.73	.	AC=2;AF=1.00;AN=2;DP=80;ExcessHet=3.0103;FS=0.000;MLEAC=2;MLEAF=1.00;MQ=43.85;QD=26.53;SOR=1.092	GT:AD:DP:GQ:PL	1/1:4,65:69:99:1868,177,0
3L	1013707	3L_1013707_SNP	T	A	3536.77	.	AC=2;AF=1.00;AN=2;DB;DP=83;ExcessHet=3.0103;FS=0.000;MLEAC=2;MLEAF=1.00;MQ=43.79;QD=29.00;SOR=1.248	GT:AD:DP:GQ:PL	1/1:0,83:83:99:3565,250,0
3L	1013728	.	G	GAAAT	3718.73	.	AC=2;AF=1.00;AN=2;DP=82;ExcessHet=3.0103;FS=0.000;MLEAC=2;MLEAF=1.00;MQ=43.78;QD=28.54;SOR=1.367	GT:AD:DP:GQ:PL	1/1:0,82:82:99:3756,256,0
3L	1014265	3L_1014265_SNP	G	A	1832.77	.	AC=2;AF=1.00;AN=2;DB;DP=68;ExcessHet=3.0103;FS=0.000;MLEAC=2;MLEAF=1.00;MQ=43.81;QD=26.95;SOR=0.949	GT:AD:DP:GQ:PL	1/1:0,68:68:99:1861,204,0
3L	1014315	3L_1014315_SNP	T	C	1451.77	.	AC=2;AF=1.00;AN=2;BaseQRankSum=1.236;ClippingRankSum=0.000;DB;DP=67;ExcessHet=3.0103;FS=1.604;MLEAC=2;MLEAF=1.00;MQ=43.78;MQRankSum=-0.849;QD=21.67;ReadPosRankSum=-0.713;SOR=0.446	GT:AD:DP:GQ:PL	1/1:6,61:67:44:1480,44,0
3L	1014328	3L_1014328_SNP	A	C	2895.77	.	AC=2;AF=1.00;AN=2;DB;DP=65;ExcessHet=3.0103;FS=0.000;MLEAC=2;MLEAF=1.00;MQ=43.80;QD=31.33;SOR=1.078	GT:AD:DP:GQ:PL	1/1:0,65:65:99:2924,201,0
3L	1014340	3L_1014340_SNP	C	T	2962.77	.	AC=2;AF=1.00;AN=2;DB;DP=69;ExcessHet=3.0103;FS=0.000;MLEAC=2;MLEAF=1.00;MQ=43.82;QD=30.93;SOR=1.211	GT:AD:DP:GQ:PL	1/1:0,69:69:99:2991,210,0
3L	1014506	3L_1014506_SNP	G	A	1359.53	.	AC=1;AF=0.500;AN=2;BaseQRankSum=1.310;ClippingRankSum=0.000;DB;DP=66;ExcessHet=3.0103;FS=3.269;MLEAC=1;MLEAF=0.500;MQ=44.00;MQRankSum=0.000;QD=20.92;ReadPosRankSum=0.391;SOR=0.330	GT:AD:DP:GQ:PL	0/1:8,57:65:3:1386,0,3
3L	1014511	3L_1014511_SNP	G	A	2710.77	.	AC=2;AF=1.00;AN=2;DB;DP=65;ExcessHet=3.0103;FS=0.000;MLEAC=2;MLEAF=1.00;MQ=43.97;QD=25.84;SOR=1.162	GT:AD:DP:GQ:PL	1/1:0,65:65:99:2739,195,0
3L	1014650	.	ACTGGG	A	2261.86	.	AC=1;AF=0.500;AN=2;BaseQRankSum=-0.322;ClippingRankSum=0.000;DP=63;ExcessHet=3.0103;FS=4.519;MLEAC=1;MLEAF=0.500;MQ=43.80;MQRankSum=-0.662;QD=27.92;ReadPosRankSum=-1.433;SOR=0.395	GT:AD:DP:GQ:PL	0/1:4,55:59:2:2297,0,2
3L	1014659	3L_1014659_SNP	G	C	2307.31	.	AC=2;AF=1.00;AN=2;BaseQRankSum=-1.033;ClippingRankSum=0.000;DB;DP=60;ExcessHet=3.0103;FS=4.615;MLEAC=2;MLEAF=1.00;MQ=43.79;MQRankSum=-0.655;QD=29.08;ReadPosRankSum=-1.282;SOR=0.450	GT:AD:DP:GQ:PL	1/1:4,56:60:1:2333,1,0
3L	1014668	3L_1014668_SNP	T	C	2584.77	.	AC=2;AF=1.00;AN=2;DB;DP=61;ExcessHet=3.0103;FS=0.000;MLEAC=2;MLEAF=1.00;MQ=43.79;QD=25.31;SOR=0.725	GT:AD:DP:GQ:PL	1/1:0,61:61:99:2613,184,0
3L	1014687	3L_1014687_SNP	T	A	1667.77	.	AC=2;AF=1.00;AN=2;DB;DP=63;ExcessHet=3.0103;FS=0.000;MLEAC=2;MLEAF=1.00;MQ=43.80;QD=26.47;SOR=0.724	GT:AD:DP:GQ:PL	1/1:0,63:63:99:1696,189,0
3L	1014726	3L_1014726_SNP	G	C	1514.77	.	AC=2;AF=1.00;AN=2;DB;DP=58;ExcessHet=3.0103;FS=0.000;MLEAC=2;MLEAF=1.00;MQ=43.75;QD=26.12;SOR=0.693	GT:AD:DP:GQ:PL	1/1:0,58:58:99:1543,174,0
3L	1014742	3L_1014742_SNP	G	A	2465.77	.	AC=2;AF=1.00;AN=2;DB;DP=56;ExcessHet=3.0103;FS=0.000;MLEAC=2;MLEAF=1.00;MQ=43.74;QD=32.90;SOR=0.693	GT:AD:DP:GQ:PL	1/1:0,56:56:99:2494,172,0
3L	1014745	3L_1014745_SNP	A	T	2433.77	.	AC=2;AF=1.00;AN=2;DB;DP=56;ExcessHet=3.0103;FS=0.000;MLEAC=2;MLEAF=1.00;MQ=43.74;QD=25.96;SOR=0.693	GT:AD:DP:GQ:PL	1/1:0,56:56:99:2462,169,0
3L	1014765	.	C	T	2067.94	.	AC=1;AF=0.500;AN=2;BaseQRankSum=-0.017;ClippingRankSum=0.000;DP=54;ExcessHet=3.0103;FS=2.112;MLEAC=1;MLEAF=0.500;MQ=43.82;MQRankSum=1.151;QD=30.68;ReadPosRankSum=-1.884;SOR=0.256	GT:AD:DP:GQ:PL	0/1:4,50:54:14:2096,0,14
3L	1014767	.	C	G	2067.94	.	AC=1;AF=0.500;AN=2;BaseQRankSum=-0.326;ClippingRankSum=0.000;DP=54;ExcessHet=3.0103;FS=2.074;MLEAC=1;MLEAF=0.500;MQ=43.82;MQRankSum=1.151;QD=33.73;ReadPosRankSum=-2.116;SOR=0.293	GT:AD:DP:GQ:PL	0/1:4,50:54:14:2096,0,14
3L	1014994	3L_1014994_SNP	A	C	848.77	.	AC=2;AF=1.00;AN=2;DB;DP=32;ExcessHet=3.0103;FS=0.000;MLEAC=2;MLEAF=1.00;MQ=43.23;QD=26.52;SOR=1.911	GT:AD:DP:GQ:PL	1/1:0,32:32:96:877,96,0
3L	1015203	3L_1015203_SNP	A	C	555.98	.	AC=1;AF=0.500;AN=2;BaseQRankSum=-2.445;ClippingRankSum=0.000;DB;DP=27;ExcessHet=3.0103;FS=10.647;MLEAC=1;MLEAF=0.500;MQ=43.11;MQRankSum=3.525;QD=21.38;ReadPosRankSum=2.315;SOR=2.012	GT:AD:DP:GQ:PL	0/1:2,24:26:13:584,0,13
3L	1015380	3L_1015380_SNP	T	C	1132.77	.	AC=2;AF=1.00;AN=2;DB;DP=42;ExcessHet=3.0103;FS=0.000;MLEAC=2;MLEAF=1.00;MQ=43.36;QD=26.97;SOR=0.788	GT:AD:DP:GQ:PL	1/1:0,42:42:99:1161,126,0
3L	1015433	3L_1015433_SNP	A	G	1524.77	.	AC=2;AF=1.00;AN=2;DB;DP=35;ExcessHet=3.0103;FS=0.000;MLEAC=2;MLEAF=1.00;MQ=43.68;QD=31.31;SOR=1.002	GT:AD:DP:GQ:PL	1/1:0,35:35:99:1553,105,0
3L	1015437	3L_1015437_SNP	T	G	1284.77	.	AC=1;AF=0.500;AN=2;BaseQRankSum=-0.517;ClippingRankSum=0.000;DB;DP=35;ExcessHet=3.0103;FS=11.579;MLEAC=1;MLEAF=0.500;MQ=43.68;MQRankSum=-0.485;QD=29.45;ReadPosRankSum=0.029;SOR=0.983	GT:AD:DP:GQ:PL	0/1:3,32:35:30:1313,0,30
3L	1015463	3L_1015463_SNP	G	C	738.77	.	AC=1;AF=0.500;AN=2;BaseQRankSum=1.455;ClippingRankSum=0.000;DB;DP=35;ExcessHet=3.0103;FS=14.589;MLEAC=1;MLEAF=0.500;MQ=43.68;MQRankSum=-0.587;QD=21.11;ReadPosRankSum=0.233;SOR=0.878	GT:AD:DP:GQ:PL	0/1:4,31:35:57:767,0,57
3L	1015529	.	AT	A	1132.73	.	AC=2;AF=1.00;AN=2;DP=38;ExcessHet=3.0103;FS=0.000;MLEAC=2;MLEAF=1.00;MQ=43.62;QD=29.81;SOR=0.798	GT:AD:DP:GQ:PL	1/1:0,38:38:99:1170,114,0
3L	1015576	3L_1015576_SNP	T	A	1492.77	.	AC=2;AF=1.00;AN=2;DB;DP=55;ExcessHet=3.0103;FS=0.000;MLEAC=2;MLEAF=1.00;MQ=43.73;QD=27.14;SOR=0.970	GT:AD:DP:GQ:PL	1/1:0,55:55:99:1521,165,0
3L	1015650	3L_1015650_SNP	C	A	1182.77	.	AC=2;AF=1.00;AN=2;BaseQRankSum=0.800;ClippingRankSum=0.000;DB;DP=50;ExcessHet=3.0103;FS=12.354;MLEAC=2;MLEAF=1.00;MQ=44.00;MQRankSum=0.000;QD=23.66;ReadPosRankSum=-0.736;SOR=1.108	GT:AD:DP:GQ:PL	1/1:3,47:50:69:1211,69,0
3L	1015802	3L_1015802_SNP	C	T	1525.77	.	AC=2;AF=1.00;AN=2;BaseQRankSum=0.155;ClippingRankSum=0.000;DB;DP=59;ExcessHet=3.0103;FS=3.085;MLEAC=2;MLEAF=1.00;MQ=43.79;MQRankSum=-0.243;QD=25.86;ReadPosRankSum=-0.588;SOR=0.331	GT:AD:DP:GQ:PL	1/1:1,58:59:99:1554,149,0
3L	1015855	3L_1015855_SNP	G	T	1386.77	.	AC=2;AF=1.00;AN=2;BaseQRankSum=2.261;ClippingRankSum=0.000;DB;DP=63;ExcessHet=3.0103;FS=7.076;MLEAC=2;MLEAF=1.00;MQ=43.74;MQRankSum=0.304;QD=22.01;ReadPosRankSum=0.305;SOR=0.290	GT:AD:DP:GQ:PL	1/1:6,57:63:30:1415,30,0
3L	1015896	3L_1015896_SNP	G	A	1799.77	.	AC=2;AF=1.00;AN=2;BaseQRankSum=1.813;ClippingRankSum=0.000;DB;DP=67;ExcessHet=3.0103;FS=3.490;MLEAC=2;MLEAF=1.00;MQ=43.68;MQRankSum=-0.403;QD=26.86;ReadPosRankSum=-0.479;SOR=0.618	GT:AD:DP:GQ:PL	1/1:1,66:67:99:1828,191,0
3L	1015955	3L_1015955_SNP	A	G	3301.77	.	AC=2;AF=1.00;AN=2;DB;DP=71;ExcessHet=3.0103;FS=0.000;MLEAC=2;MLEAF=1.00;MQ=43.70;QD=33.53;SOR=0.904	GT:AD:DP:GQ:PL	1/1:0,71:71:99:3330,223,0
3L	1015959	3L_1015959_SNP	T	A	3373.77	.	AC=2;AF=1.00;AN=2;DB;DP=75;ExcessHet=3.0103;FS=0.000;MLEAC=2;MLEAF=1.00;MQ=43.65;QD=29.71;SOR=0.955	GT:AD:DP:GQ:PL	1/1:0,75:75:99:3402,229,0
3L	1015967	3L_1015967_SNP	A	T	3362.77	.	AC=2;AF=1.00;AN=2;DB;DP=74;ExcessHet=3.0103;FS=0.000;MLEAC=2;MLEAF=1.00;MQ=43.64;QD=25.68;SOR=0.864	GT:AD:DP:GQ:PL	1/1:0,74:74:99:3391,229,0
3L	1016028	.	TGCA	T	2776.73	.	AC=2;AF=1.00;AN=2;DP=62;ExcessHet=3.0103;FS=0.000;MLEAC=2;MLEAF=1.00;MQ=43.24;QD=32.59;SOR=0.693	GT:AD:DP:GQ:PL	1/1:0,62:62:99:2814,190,0
3L	1016034	.	C	CTATT	2900.73	.	AC=2;AF=1.00;AN=2;DP=63;ExcessHet=3.0103;FS=0.000;MLEAC=2;MLEAF=1.00;MQ=43.23;QD=32.35;SOR=0.724	GT:AD:DP:GQ:PL	1/1:0,63:63:99:2938,199,0
3L	1016108	.	C	CTTGTAT	2932.73	.	AC=2;AF=1.00;AN=2;DP=62;ExcessHet=3.0103;FS=0.000;MLEAC=2;MLEAF=1.00;MQ=43.29;QD=30.37;SOR=0.941	GT:AD:DP:GQ:PL	1/1:0,61:61:99:2970,199,0
3L	1016119	3L_1016119_SNP	T	C	2969.77	.	AC=2;AF=1.00;AN=2;DB;DP=65;ExcessHet=3.0103;FS=0.000;MLEAC=2;MLEAF=1.00;MQ=43.40;QD=34.98;SOR=0.787	GT:AD:DP:GQ:PL	1/1:0,65:65:99:2998,202,0
3L	1016127	3L_1016127_SNP	A	C	1548.77	.	AC=2;AF=1.00;AN=2;BaseQRankSum=-0.995;ClippingRankSum=0.000;DB;DP=68;ExcessHet=3.0103;FS=12.989;MLEAC=2;MLEAF=1.00;MQ=43.48;MQRankSum=1.124;QD=22.78;ReadPosRankSum=-1.239;SOR=0.392	GT:AD:DP:GQ:PL	1/1:4,64:68:93:1577,93,0
3L	1016370	3L_1016370_SNP	T	C	1648.77	.	AC=2;AF=1.00;AN=2;DB;DP=63;ExcessHet=3.0103;FS=0.000;MLEAC=2;MLEAF=1.00;MQ=43.92;QD=26.17;SOR=0.790	GT:AD:DP:GQ:PL	1/1:0,63:63:99:1677,188,0
3L	1016553	.	GA	G	2364.73	.	AC=2;AF=1.00;AN=2;DP=73;ExcessHet=3.0103;FS=0.000;MLEAC=2;MLEAF=1.00;MQ=44.00;QD=32.84;SOR=0.869	GT:AD:DP:GQ:PL	1/1:0,72:72:99:2402,217,0
3L	1016760	3L_1016760_SNP	A	G	1866.77	.	AC=1;AF=0.500;AN=2;BaseQRankSum=-0.571;ClippingRankSum=0.000;DB;DP=53;ExcessHet=3.0103;FS=1.840;MLEAC=1;MLEAF=0.500;MQ=43.78;MQRankSum=-0.803;QD=29.73;ReadPosRankSum=-0.978;SOR=1.514	GT:AD:DP:GQ:PL	0/1:6,47:53:99:1895,0,138
3L	1016770	3L_1016770_SNP	G	A	1878.77	.	AC=1;AF=0.500;AN=2;BaseQRankSum=0.473;ClippingRankSum=0.000;DB;DP=54;ExcessHet=3.0103;FS=1.849;MLEAC=1;MLEAF=0.500;MQ=43.78;MQRankSum=-0.794;QD=34.79;ReadPosRankSum=-1.198;SOR=1.562	GT:AD:DP:GQ:PL	0/1:6,48:54:99:1907,0,138
3L	1016879	.	G	GC	1496.73	.	AC=2;AF=1.00;AN=2;DP=48;ExcessHet=3.0103;FS=0.000;MLEAC=2;MLEAF=1.00;MQ=43.63;QD=31.18;SOR=1.067	GT:AD:DP:GQ:PL	1/1:0,48:48:99:1534,144,0
3L	1017027	.	G	GAA	1244.73	.	AC=1;AF=0.500;AN=2;BaseQRankSum=-0.961;ClippingRankSum=0.000;DP=45;ExcessHet=3.0103;FS=0.000;MLEAC=1;MLEAF=0.500;MQ=42.09;MQRankSum=-1.781;QD=29.64;ReadPosRankSum=-1.828;SOR=0.527	GT:AD:DP:GQ:PL	0/1:8,34:42:99:1282,0,164
3L	1017030	.	AG	A	42.73	.	AC=1;AF=0.500;AN=2;BaseQRankSum=1.734;ClippingRankSum=0.000;DP=54;ExcessHet=3.0103;FS=1.530;MLEAC=1;MLEAF=0.500;MQ=41.94;MQRankSum=2.533;QD=0.84;ReadPosRankSum=2.118;SOR=1.152	GT:AD:DP:GQ:PL	0/1:43,8:51:80:80,0,1412
3L	1017031	.	G	A	1383.77	.	AC=1;AF=0.500;AN=2;BaseQRankSum=0.128;ClippingRankSum=0.000;DP=54;ExcessHet=3.0103;FS=1.530;MLEAC=1;MLEAF=0.500;MQ=41.94;MQRankSum=-2.505;QD=27.13;ReadPosRankSum=-1.962;SOR=0.430	GT:AD:DP:GQ:PL	0/1:8,43:51:83:1412,0,83
3L	1017055	.	CTGATTAAT	C	2392.73	.	AC=2;AF=1.00;AN=2;DP=55;ExcessHet=3.0103;FS=0.000;MLEAC=2;MLEAF=1.00;MQ=42.21;QD=24.82;SOR=0.693	GT:AD:DP:GQ:PL	1/1:0,54:54:99:2430,163,0
3L	1017065	.	A	C	2401.77	.	AC=2;AF=1.00;AN=2;DP=54;ExcessHet=3.0103;FS=0.000;MLEAC=2;MLEAF=1.00;MQ=42.18;QD=27.42;SOR=0.693	GT:AD:DP:GQ:PL	1/1:0,54:54:99:2430,163,0
3L	1017070	3L_1017070_SNP	A	G	2491.77	.	AC=2;AF=1.00;AN=2;DB;DP=54;ExcessHet=3.0103;FS=0.000;MLEAC=2;MLEAF=1.00;MQ=42.18;QD=29.04;SOR=0.693	GT:AD:DP:GQ:PL	1/1:0,54:54:99:2520,169,0
3L	1017078	3L_1017078_SNP	A	C	2529.77	.	AC=2;AF=1.00;AN=2;DB;DP=51;ExcessHet=3.0103;FS=0.000;MLEAC=2;MLEAF=1.00;MQ=42.32;QD=26.97;SOR=0.813	GT:AD:DP:GQ:PL	1/1:0,51:51:99:2558,172,0
3L	1017085	.	C	CTTT,CTTTT	2331.73	.	AC=1,1;AF=0.500,0.500;AN=2;DP=52;ExcessHet=3.0103;FS=0.000;MLEAC=1,1;MLEAF=0.500,0.500;MQ=42.43;QD=27.00;SOR=1.154	GT:AD:DP:GQ:PL	1/2:0,16,32:48:99:2369,708,534,322,0,148
3L	1017115	3L_1017115_SNP	A	G	1314.77	.	AC=2;AF=1.00;AN=2;DB;DP=53;ExcessHet=3.0103;FS=0.000;MLEAC=2;MLEAF=1.00;MQ=42.98;QD=24.81;SOR=1.077	GT:AD:DP:GQ:PL	1/1:0,53:53:99:1343,157,0
3L	1017196	3L_1017196_SNP	T	C	1134.77	.	AC=1;AF=0.500;AN=2;BaseQRankSum=-1.453;ClippingRankSum=0.000;DB;DP=59;ExcessHet=3.0103;FS=9.148;MLEAC=1;MLEAF=0.500;MQ=43.58;MQRankSum=-1.505;QD=19.23;ReadPosRankSum=-0.676;SOR=0.919	GT:AD:DP:GQ:PL	0/1:8,51:59:43:1163,0,43
3L	1017237	3L_1017237_SNP	A	C	1454.77	.	AC=2;AF=1.00;AN=2;DB;DP=58;ExcessHet=3.0103;FS=0.000;MLEAC=2;MLEAF=1.00;MQ=43.21;QD=25.98;SOR=0.765	GT:AD:DP:GQ:PL	1/1:0,56:56:99:1483,167,0
3L	1017403	3L_1017403_SNP	G	T	990.79	.	AC=1;AF=0.500;AN=2;BaseQRankSum=0.700;ClippingRankSum=0.000;DB;DP=52;ExcessHet=3.0103;FS=0.000;MLEAC=1;MLEAF=0.500;MQ=43.37;MQRankSum=0.053;QD=19.43;ReadPosRankSum=-1.528;SOR=0.495	GT:AD:DP:GQ:PL	0/1:7,44:51:23:1019,0,23
3L	1017506	.	A	ATGATATGGCTTATATGGCC	2050.73	.	AC=2;AF=1.00;AN=2;DP=41;ExcessHet=3.0103;FS=0.000;MLEAC=2;MLEAF=1.00;MQ=42.05;QD=30.40;SOR=1.352	GT:AD:DP:GQ:PL	1/1:0,41:41:99:2088,144,0
3L	1017799	.	A	ATAGAAAAGGGGGTCT	2392.73	.	AC=2;AF=1.00;AN=2;DP=49;ExcessHet=3.0103;FS=0.000;MLEAC=2;MLEAF=1.00;MQ=42.97;QD=30.67;SOR=0.733	GT:AD:DP:GQ:PL	1/1:0,49:49:99:2430,162,0
3L	1017851	3L_1017851_SNP	T	G	1062.77	.	AC=1;AF=0.500;AN=2;BaseQRankSum=1.289;ClippingRankSum=0.000;DB;DP=51;ExcessHet=3.0103;FS=0.000;MLEAC=1;MLEAF=0.500;MQ=43.21;MQRankSum=2.811;QD=20.84;SOR=0.837	GT:AD:DP:GQ:PL	0/1:5,46:51:72:1091,0,72
3L	1017906	.	TTCCC	T	2160.73	.	AC=2;AF=1.00;AN=2;DP=50;ExcessHet=3.0103;FS=0.000;MLEAC=2;MLEAF=1.00;MQ=43.25;QD=33.13;SOR=0.733	GT:AD:DP:GQ:PL	1/1:0,49:49:99:2198,148,0
3L	1017961	.	G	A	1283.77	.	AC=2;AF=1.00;AN=2;DP=54;ExcessHet=3.0103;FS=0.000;MLEAC=2;MLEAF=1.00;MQ=43.33;QD=25.17;SOR=0.813	GT:AD:DP:GQ:PL	1/1:0,51:51:99:1312,151,0
3L	1017980	3L_1017980_SNP	C	A	2108.77	.	AC=2;AF=1.00;AN=2;DB;DP=50;ExcessHet=3.0103;FS=0.000;MLEAC=2;MLEAF=1.00;MQ=43.27;QD=31.94;SOR=0.773	GT:AD:DP:GQ:PL	1/1:0,50:50:99:2137,153,0
3L	1017987	3L_1017987_SNP	G	A	2072.77	.	AC=2;AF=1.00;AN=2;DB;DP=47;ExcessHet=3.0103;FS=0.000;MLEAC=2;MLEAF=1.00;MQ=43.42;QD=29.52;SOR=0.823	GT:AD:DP:GQ:PL	1/1:0,47:47:99:2101,150,0
3L	1018089	3L_1018089_SNP	A	T	2118.77	.	AC=2;AF=1.00;AN=2;DB;DP=49;ExcessHet=3.0103;FS=0.000;MLEAC=2;MLEAF=1.00;MQ=43.66;QD=26.64;SOR=0.733	GT:AD:DP:GQ:PL	1/1:0,49:49:99:2147,147,0
3L	1018093	.	T	A	1918.77	.	AC=2;AF=1.00;AN=2;DP=47;ExcessHet=3.0103;FS=0.000;MLEAC=1;MLEAF=0.500;MQ=43.69;QD=27.16;SOR=0.843	GT:AD:DP:GQ:PL	1/1:0,47:47:99:1935,141,0
3L	1018112	3L_1018112_SNP	A	T	1035.74	.	AC=2;AF=1.00;AN=2;BaseQRankSum=-1.546;ClippingRankSum=0.000;DB;DP=49;ExcessHet=3.0103;FS=7.225;MLEAC=2;MLEAF=1.00;MQ=43.72;MQRankSum=3.078;QD=21.14;ReadPosRankSum=-1.361;SOR=0.456	GT:AD:DP:GQ:PL	1/1:5,44:49:6:1063,6,0
3L	1018318	3L_1018318_SNP	G	T	1466.78	.	AC=1;AF=0.500;AN=2;BaseQRankSum=1.462;ClippingRankSum=0.000;DB;DP=67;ExcessHet=3.0103;FS=18.310;MLEAC=1;MLEAF=0.500;MQ=43.85;MQRankSum=6.394;QD=21.89;SOR=0.772	GT:AD:DP:GQ:PL	0/1:5,62:67:24:1495,0,24
3L	1018365	3L_1018365_SNP	A	G	1627.77	.	AC=2;AF=1.00;AN=2;DB;DP=58;ExcessHet=3.0103;FS=0.000;MLEAC=2;MLEAF=1.00;MQ=43.86;QD=28.06;SOR=1.278	GT:AD:DP:GQ:PL	1/1:0,58:58:99:1656,174,0
3L	1018476	3L_1018476_SNP	G	T	1477.77	.	AC=2;AF=1.00;AN=2;DB;DP=52;ExcessHet=3.0103;FS=0.000;MLEAC=2;MLEAF=1.00;MQ=43.83;QD=28.42;SOR=1.136	GT:AD:DP:GQ:PL	1/1:0,52:52:99:1506,156,0
3L	1018739	3L_1018739_SNP	T	A	1066.77	.	AC=2;AF=1.00;AN=2;DB;DP=40;ExcessHet=3.0103;FS=0.000;MLEAC=2;MLEAF=1.00;MQ=43.34;QD=26.67;SOR=0.693	GT:AD:DP:GQ:PL	1/1:0,40:40:99:1095,120,0
3L	1018940	3L_1018940_SNP	T	C	1093.77	.	AC=2;AF=1.00;AN=2;DB;DP=40;ExcessHet=3.0103;FS=0.000;MLEAC=2;MLEAF=1.00;MQ=43.71;QD=27.34;SOR=0.793	GT:AD:DP:GQ:PL	1/1:0,40:40:99:1122,119,0
3L	1019034	3L_1019034_SNP	C	A	1172.53	.	AC=2;AF=1.00;AN=2;BaseQRankSum=-0.359;ClippingRankSum=0.000;DB;DP=56;ExcessHet=3.0103;FS=1.606;MLEAC=2;MLEAF=1.00;MQ=43.71;MQRankSum=0.670;QD=20.94;ReadPosRankSum=0.332;SOR=0.453	GT:AD:DP:GQ:PL	1/1:6,50:56:3:1199,3,0
3L	1019066	3L_1019066_SNP	C	T	1585.77	.	AC=2;AF=1.00;AN=2;DB;DP=58;ExcessHet=3.0103;FS=0.000;MLEAC=2;MLEAF=1.00;MQ=43.76;QD=27.34;SOR=0.836	GT:AD:DP:GQ:PL	1/1:0,58:58:99:1614,174,0
3L	1019178	3L_1019178_SNP	G	C	1263.77	.	AC=2;AF=1.00;AN=2;DB;DP=49;ExcessHet=3.0103;FS=0.000;MLEAC=2;MLEAF=1.00;MQ=43.67;QD=25.79;SOR=0.818	GT:AD:DP:GQ:PL	1/1:0,49:49:99:1292,146,0
3L	1019327	.	TGTGTGTGTGTGTGTGAGA	T	1925.73	.	AC=1;AF=0.500;AN=2;BaseQRankSum=1.990;ClippingRankSum=0.000;DP=56;ExcessHet=3.0103;FS=1.848;MLEAC=1;MLEAF=0.500;MQ=43.74;MQRankSum=-0.871;QD=31.29;ReadPosRankSum=-0.672;SOR=0.715	GT:AD:DP:GQ:PL	0/1:5,49:54:46:1963,0,46
3L	1019395	.	ACG	A	1909.73	.	AC=2;AF=1.00;AN=2;DP=53;ExcessHet=3.0103;FS=0.000;MLEAC=2;MLEAF=1.00;MQ=43.78;QD=30.41;SOR=0.859	GT:AD:DP:GQ:PL	1/1:0,50:50:99:1947,151,0
3L	1019625	3L_1019625_SNP	T	A	1265.28	.	AC=1;AF=0.500;AN=2;BaseQRankSum=0.842;ClippingRankSum=0.000;DB;DP=60;ExcessHet=3.0103;FS=3.605;MLEAC=1;MLEAF=0.500;MQ=43.92;MQRankSum=-0.892;QD=21.09;ReadPosRankSum=-2.168;SOR=1.061	GT:AD:DP:GQ:PL	0/1:7,53:60:9:1293,0,9
3L	1019651	3L_1019651_SNP	G	A	1689.77	.	AC=2;AF=1.00;AN=2;DB;DP=61;ExcessHet=3.0103;FS=0.000;MLEAC=2;MLEAF=1.00;MQ=43.76;QD=27.70;SOR=1.292	GT:AD:DP:GQ:PL	1/1:0,61:61:99:1718,183,0
3L	1019698	3L_1019698_SNP	A	G	2867.77	.	AC=2;AF=1.00;AN=2;DB;DP=63;ExcessHet=3.0103;FS=0.000;MLEAC=2;MLEAF=1.00;MQ=43.66;QD=26.04;SOR=1.179	GT:AD:DP:GQ:PL	1/1:0,63:63:99:2896,196,0
3L	1019703	3L_1019703_SNP	T	C	1871.56	.	AC=1;AF=0.500;AN=2;BaseQRankSum=1.176;ClippingRankSum=0.000;DB;DP=65;ExcessHet=3.0103;FS=4.002;MLEAC=1;MLEAF=0.500;MQ=43.67;MQRankSum=-1.127;QD=31.72;ReadPosRankSum=1.292;SOR=0.707	GT:AD:DP:GQ:PL	0/1:6,53:59:7:1899,0,7
3L	1019714	.	T	TA	1977.37	.	AC=2;AF=1.00;AN=2;BaseQRankSum=0.188;ClippingRankSum=0.000;DP=69;ExcessHet=3.0103;FS=3.699;MLEAC=2;MLEAF=1.00;MQ=44.36;MQRankSum=-0.603;QD=30.42;ReadPosRankSum=1.134;SOR=0.456	GT:AD:DP:GQ:PL	1/1:6,59:65:8:2014,8,0
3L	1019736	3L_1019736_SNP	A	T	2379.77	.	AC=2;AF=1.00;AN=2;DB;DP=53;ExcessHet=3.0103;FS=0.000;MLEAC=2;MLEAF=1.00;MQ=44.51;QD=31.36;SOR=0.730	GT:AD:DP:GQ:PL	1/1:0,53:53:99:2408,169,0
3L	1019776	3L_1019776_SNP	A	G	1095.77	.	AC=2;AF=1.00;AN=2;BaseQRankSum=0.186;ClippingRankSum=0.000;DB;DP=46;ExcessHet=3.0103;FS=2.428;MLEAC=2;MLEAF=1.00;MQ=44.51;MQRankSum=-0.238;QD=23.82;ReadPosRankSum=0.134;SOR=0.840	GT:AD:DP:GQ:PL	1/1:3,43:46:55:1124,55,0
```
