## Supplementary material for "The *Tofu* mutation restores female fertility to *Drosophila* with a null *BEAF* mutation": VCF file S3: fileS3_kokodm6.raw.snps.indels.vcf (part 69 of 156)

```
3L	7276234	.	CA	C	2523.73	.	AC=2;AF=1.00;AN=2;DP=53;ExcessHet=3.0103;FS=0.000;MLEAC=2;MLEAF=1.00;MQ=42.43;QD=32.17;SOR=1.938	GT:AD:DP:GQ:PL	1/1:0,53:53:99:2561,172,0
3L	7276238	.	A	T	2601.77	.	AC=2;AF=1.00;AN=2;DP=57;ExcessHet=3.0103;FS=0.000;MLEAC=2;MLEAF=1.00;MQ=42.45;QD=26.58;SOR=1.823	GT:AD:DP:GQ:PL	1/1:0,57:57:99:2630,178,0
3L	7276241	.	A	C	2601.77	.	AC=2;AF=1.00;AN=2;DP=59;ExcessHet=3.0103;FS=0.000;MLEAC=2;MLEAF=1.00;MQ=42.47;QD=30.03;SOR=1.773	GT:AD:DP:GQ:PL	1/1:0,59:59:99:2630,178,0
3L	7276337	.	G	C	3256.77	.	AC=2;AF=1.00;AN=2;DP=71;ExcessHet=3.0103;FS=0.000;MLEAC=2;MLEAF=1.00;MQ=43.19;QD=23.99;SOR=0.779	GT:AD:DP:GQ:PL	1/1:0,71:71:99:3285,220,0
3L	7276343	.	C	T	3481.77	.	AC=2;AF=1.00;AN=2;DP=75;ExcessHet=3.0103;FS=0.000;MLEAC=2;MLEAF=1.00;MQ=43.21;QD=30.95;SOR=0.774	GT:AD:DP:GQ:PL	1/1:0,75:75:99:3510,235,0
3L	7276347	.	C	T	3571.77	.	AC=2;AF=1.00;AN=2;DP=78;ExcessHet=3.0103;FS=0.000;MLEAC=2;MLEAF=1.00;MQ=43.24;QD=33.63;SOR=0.914	GT:AD:DP:GQ:PL	1/1:0,78:78:99:3600,241,0
3L	7276350	.	C	G	3481.77	.	AC=2;AF=1.00;AN=2;DP=77;ExcessHet=3.0103;FS=0.000;MLEAC=2;MLEAF=1.00;MQ=43.40;QD=30.73;SOR=0.887	GT:AD:DP:GQ:PL	1/1:0,77:77:99:3510,235,0
3L	7276514	.	CA	C	1512.73	.	AC=2;AF=1.00;AN=2;DP=73;ExcessHet=3.0103;FS=0.000;MLEAC=2;MLEAF=1.00;MQ=43.79;QD=24.01;SOR=0.933	GT:AD:DP:GQ:PL	1/1:0,63:63:99:1550,189,0
3L	7276609	.	C	T	1568.77	.	AC=2;AF=1.00;AN=2;DP=57;ExcessHet=3.0103;FS=0.000;MLEAC=2;MLEAF=1.00;MQ=43.93;QD=27.52;SOR=1.692	GT:AD:DP:GQ:PL	1/1:0,57:57:99:1597,171,0
3L	7276693	.	C	T	1226.77	.	AC=2;AF=1.00;AN=2;DP=46;ExcessHet=3.0103;FS=0.000;MLEAC=2;MLEAF=1.00;MQ=43.59;QD=26.67;SOR=0.976	GT:AD:DP:GQ:PL	1/1:0,46:46:99:1255,138,0
3L	7276731	.	G	GCA	1832.73	.	AC=2;AF=1.00;AN=2;BaseQRankSum=0.860;ClippingRankSum=0.000;DP=49;ExcessHet=3.0103;FS=0.000;MLEAC=2;MLEAF=1.00;MQ=43.28;MQRankSum=-0.410;QD=27.65;ReadPosRankSum=-1.300;SOR=0.384	GT:AD:DP:GQ:PL	1/1:1,43:44:99:1870,125,0
3L	7276752	.	T	C	2003.77	.	AC=2;AF=1.00;AN=2;BaseQRankSum=0.578;ClippingRankSum=0.000;DP=49;ExcessHet=3.0103;FS=0.000;MLEAC=2;MLEAF=1.00;MQ=43.22;MQRankSum=-0.419;QD=28.90;ReadPosRankSum=-0.460;SOR=0.446	GT:AD:DP:GQ:PL	1/1:1,48:49:99:2032,144,0
3L	7276793	.	A	G	2588.77	.	AC=2;AF=1.00;AN=2;DP=61;ExcessHet=3.0103;FS=0.000;MLEAC=2;MLEAF=1.00;MQ=43.48;QD=31.16;SOR=0.865	GT:AD:DP:GQ:PL	1/1:0,61:61:99:2617,184,0
3L	7276813	.	C	A	2557.77	.	AC=2;AF=1.00;AN=2;DP=60;ExcessHet=3.0103;FS=0.000;MLEAC=2;MLEAF=1.00;MQ=43.52;QD=27.70;SOR=0.831	GT:AD:DP:GQ:PL	1/1:0,60:60:99:2586,181,0
3L	7276883	.	G	C	1351.77	.	AC=2;AF=1.00;AN=2;DP=50;ExcessHet=3.0103;FS=0.000;MLEAC=2;MLEAF=1.00;MQ=43.83;QD=27.04;SOR=0.773	GT:AD:DP:GQ:PL	1/1:0,50:50:99:1380,150,0
3L	7276957	.	A	G	998.77	.	AC=2;AF=1.00;AN=2;DP=39;ExcessHet=3.0103;FS=0.000;MLEAC=2;MLEAF=1.00;MQ=43.93;QD=26.28;SOR=0.914	GT:AD:DP:GQ:PL	1/1:0,38:38:99:1027,114,0
3L	7277159	.	TAGAGCATATAGCATGTTGCGTCACATTACGTATACGCCGCATGTGGCGC	T	1405.73	.	AC=2;AF=1.00;AN=2;DP=34;ExcessHet=3.0103;FS=0.000;MLEAC=2;MLEAF=1.00;MQ=43.22;QD=29.24;SOR=1.681	GT:AD:DP:GQ:PL	1/1:0,32:32:99:1443,100,0
3L	7277234	.	T	C	958.77	.	AC=2;AF=1.00;AN=2;DP=37;ExcessHet=3.0103;FS=0.000;MLEAC=2;MLEAF=1.00;MQ=43.69;QD=25.91;SOR=0.859	GT:AD:DP:GQ:PL	1/1:0,37:37:99:987,110,0
3L	7277369	.	T	C	1501.77	.	AC=2;AF=1.00;AN=2;DP=58;ExcessHet=3.0103;FS=0.000;MLEAC=2;MLEAF=1.00;MQ=44.00;QD=25.89;SOR=1.493	GT:AD:DP:GQ:PL	1/1:0,58:58:99:1530,172,0
3L	7277419	.	C	T	1356.77	.	AC=2;AF=1.00;AN=2;DP=50;ExcessHet=3.0103;FS=0.000;MLEAC=2;MLEAF=1.00;MQ=44.00;QD=27.14;SOR=1.270	GT:AD:DP:GQ:PL	1/1:0,50:50:99:1385,150,0
3L	7277485	.	A	T	1468.77	.	AC=2;AF=1.00;AN=2;DP=57;ExcessHet=3.0103;FS=0.000;MLEAC=2;MLEAF=1.00;MQ=43.87;QD=26.23;SOR=0.765	GT:AD:DP:GQ:PL	1/1:0,56:56:99:1497,167,0
3L	7277830	.	C	A	3028.77	.	AC=2;AF=1.00;AN=2;DP=69;ExcessHet=3.0103;FS=0.000;MLEAC=2;MLEAF=1.00;MQ=43.89;QD=30.51;SOR=0.781	GT:AD:DP:GQ:PL	1/1:0,69:69:99:3057,208,0
3L	7277836	.	C	T	3000.77	.	AC=2;AF=1.00;AN=2;DP=68;ExcessHet=3.0103;FS=0.000;MLEAC=2;MLEAF=1.00;MQ=43.85;QD=27.94;SOR=0.752	GT:AD:DP:GQ:PL	1/1:0,68:68:99:3029,205,0
3L	7278980	.	G	A	1496.77	.	AC=2;AF=1.00;AN=2;DP=58;ExcessHet=3.0103;FS=0.000;MLEAC=2;MLEAF=1.00;MQ=44.00;QD=25.81;SOR=0.914	GT:AD:DP:GQ:PL	1/1:0,58:58:99:1525,173,0
3L	7279043	.	T	C	1374.77	.	AC=2;AF=1.00;AN=2;DP=52;ExcessHet=3.0103;FS=0.000;MLEAC=2;MLEAF=1.00;MQ=44.00;QD=26.44;SOR=0.853	GT:AD:DP:GQ:PL	1/1:0,52:52:99:1403,156,0
3L	7279059	.	T	G	1456.77	.	AC=2;AF=1.00;AN=2;DP=56;ExcessHet=3.0103;FS=0.000;MLEAC=2;MLEAF=1.00;MQ=44.00;QD=26.01;SOR=0.765	GT:AD:DP:GQ:PL	1/1:0,56:56:99:1485,167,0
3L	7279072	.	C	A	2458.77	.	AC=2;AF=1.00;AN=2;DP=57;ExcessHet=3.0103;FS=0.000;MLEAC=2;MLEAF=1.00;MQ=44.00;QD=30.76;SOR=0.728	GT:AD:DP:GQ:PL	1/1:0,57:57:99:2487,175,0
3L	7279079	.	CT	C	2277.73	.	AC=2;AF=1.00;AN=2;DP=51;ExcessHet=3.0103;FS=0.000;MLEAC=2;MLEAF=1.00;MQ=44.00;QD=33.57;SOR=0.994	GT:AD:DP:GQ:PL	1/1:0,51:51:99:2315,157,0
3L	7279434	.	A	C	2644.77	.	AC=2;AF=1.00;AN=2;DP=58;ExcessHet=3.0103;FS=0.000;MLEAC=2;MLEAF=1.00;MQ=43.06;QD=33.59;SOR=1.085	GT:AD:DP:GQ:PL	1/1:0,58:58:99:2673,186,0
3L	7279436	.	TCTCA	T	2635.73	.	AC=2;AF=1.00;AN=2;DP=62;ExcessHet=3.0103;FS=0.000;MLEAC=2;MLEAF=1.00;MQ=43.04;QD=28.11;SOR=1.143	GT:AD:DP:GQ:PL	1/1:0,62:62:99:2673,186,0
3L	7279463	.	A	ATC	2410.73	.	AC=2;AF=1.00;AN=2;BaseQRankSum=-1.622;ClippingRankSum=0.000;DP=62;ExcessHet=3.0103;FS=3.979;MLEAC=2;MLEAF=1.00;MQ=43.03;MQRankSum=-0.754;QD=29.70;ReadPosRankSum=-0.315;SOR=0.970	GT:AD:DP:GQ:PL	1/1:1,54:55:99:2448,165,0
3L	7279473	.	A	C	2610.77	.	AC=2;AF=1.00;AN=2;BaseQRankSum=-0.384;ClippingRankSum=0.000;DP=62;ExcessHet=3.0103;FS=4.122;MLEAC=2;MLEAF=1.00;MQ=42.99;MQRankSum=-0.739;QD=25.19;ReadPosRankSum=-0.196;SOR=1.061	GT:AD:DP:GQ:PL	1/1:1,61:62:99:2639,183,0
3L	7279574	.	C	G	1420.77	.	AC=2;AF=1.00;AN=2;DP=54;ExcessHet=3.0103;FS=0.000;MLEAC=2;MLEAF=1.00;MQ=42.66;QD=26.31;SOR=0.767	GT:AD:DP:GQ:PL	1/1:0,54:54:99:1449,162,0
3L	7279655	.	G	GAT	2658.73	.	AC=2;AF=1.00;AN=2;DP=55;ExcessHet=3.0103;FS=0.000;MLEAC=2;MLEAF=1.00;MQ=42.54;QD=25.56;SOR=0.729	GT:AD:DP:GQ:PL	1/1:0,55:55:99:2696,181,0
3L	7279656	.	C	CT	2687.73	.	AC=2;AF=1.00;AN=2;DP=59;ExcessHet=3.0103;FS=0.000;MLEAC=2;MLEAF=1.00;MQ=42.47;QD=29.45;SOR=0.726	GT:AD:DP:GQ:PL	1/1:0,59:59:99:2725,184,0
3L	7279658	.	ACCG	A	2644.73	.	AC=2;AF=1.00;AN=2;DP=60;ExcessHet=3.0103;FS=0.000;MLEAC=2;MLEAF=1.00;MQ=42.45;QD=33.80;SOR=0.760	GT:AD:DP:GQ:PL	1/1:0,60:60:99:2682,181,0
3L	7279674	.	G	T	2593.77	.	AC=2;AF=1.00;AN=2;DP=58;ExcessHet=3.0103;FS=0.000;MLEAC=2;MLEAF=1.00;MQ=42.39;QD=29.43;SOR=0.693	GT:AD:DP:GQ:PL	1/1:0,58:58:99:2622,181,0
3L	7279677	.	T	C	2566.77	.	AC=2;AF=1.00;AN=2;DP=58;ExcessHet=3.0103;FS=0.000;MLEAC=2;MLEAF=1.00;MQ=42.31;QD=28.14;SOR=0.693	GT:AD:DP:GQ:PL	1/1:0,58:58:99:2595,178,0
3L	7279730	.	A	C	3019.77	.	AC=2;AF=1.00;AN=2;DP=70;ExcessHet=3.0103;FS=0.000;MLEAC=2;MLEAF=1.00;MQ=41.13;QD=31.78;SOR=0.811	GT:AD:DP:GQ:PL	1/1:0,70:70:99:3048,210,0
3L	7279735	.	G	A	2947.77	.	AC=2;AF=1.00;AN=2;DP=67;ExcessHet=3.0103;FS=0.000;MLEAC=2;MLEAF=1.00;MQ=41.03;QD=36.28;SOR=0.849	GT:AD:DP:GQ:PL	1/1:0,67:67:99:2976,204,0
3L	7279747	.	G	T	1662.77	.	AC=2;AF=1.00;AN=2;DP=64;ExcessHet=3.0103;FS=0.000;MLEAC=2;MLEAF=1.00;MQ=40.84;QD=26.39;SOR=0.724	GT:AD:DP:GQ:PL	1/1:0,63:63:99:1691,189,0
3L	7279758	.	TA	T	1234.73	.	AC=2;AF=1.00;AN=2;DP=64;ExcessHet=3.0103;FS=0.000;MLEAC=2;MLEAF=1.00;MQ=40.79;QD=20.93;SOR=0.796	GT:AD:DP:GQ:PL	1/1:0,59:59:99:1272,176,0
3L	7279781	.	C	CAAAACTAACATAAAATTTGACCTT	3265.73	.	AC=2;AF=1.00;AN=2;DP=63;ExcessHet=3.0103;FS=0.000;MLEAC=2;MLEAF=1.00;MQ=40.80;QD=24.40;SOR=0.831	GT:AD:DP:GQ:PL	1/1:0,60:60:99:3303,224,0
3L	7279856	.	T	TG	2567.73	.	AC=2;AF=1.00;AN=2;DP=58;ExcessHet=3.0103;FS=0.000;MLEAC=2;MLEAF=1.00;MQ=42.88;QD=22.36;SOR=0.693	GT:AD:DP:GQ:PL	1/1:0,58:58:99:2605,178,0
3L	7279860	.	C	T	2576.77	.	AC=2;AF=1.00;AN=2;DP=59;ExcessHet=3.0103;FS=0.000;MLEAC=2;MLEAF=1.00;MQ=42.90;QD=31.98;SOR=0.726	GT:AD:DP:GQ:PL	1/1:0,59:59:99:2605,178,0
3L	7280392	.	T	G	2115.77	.	AC=2;AF=1.00;AN=2;DP=79;ExcessHet=3.0103;FS=0.000;MLEAC=2;MLEAF=1.00;MQ=43.95;QD=26.78;SOR=0.941	GT:AD:DP:GQ:PL	1/1:0,79:79:99:2144,237,0
3L	7280693	.	T	G	1561.77	.	AC=2;AF=1.00;AN=2;DP=59;ExcessHet=3.0103;FS=0.000;MLEAC=2;MLEAF=1.00;MQ=44.00;QD=26.47;SOR=0.950	GT:AD:DP:GQ:PL	1/1:0,59:59:99:1590,176,0
3L	7281032	.	A	C	2253.77	.	AC=2;AF=1.00;AN=2;DP=87;ExcessHet=3.0103;FS=0.000;MLEAC=2;MLEAF=1.00;MQ=43.96;QD=25.91;SOR=1.153	GT:AD:DP:GQ:PL	1/1:0,87:87:99:2282,260,0
3L	7281179	.	G	T	1582.77	.	AC=2;AF=1.00;AN=2;DP=59;ExcessHet=3.0103;FS=0.000;MLEAC=2;MLEAF=1.00;MQ=44.00;QD=26.83;SOR=1.034	GT:AD:DP:GQ:PL	1/1:0,59:59:99:1611,177,0
3L	7281200	.	G	T	1683.77	.	AC=2;AF=1.00;AN=2;DP=61;ExcessHet=3.0103;FS=0.000;MLEAC=2;MLEAF=1.00;MQ=44.00;QD=27.60;SOR=1.197	GT:AD:DP:GQ:PL	1/1:0,61:61:99:1712,183,0
3L	7281241	.	A	C	1657.77	.	AC=2;AF=1.00;AN=2;DP=65;ExcessHet=3.0103;FS=0.000;MLEAC=2;MLEAF=1.00;MQ=44.00;QD=25.50;SOR=1.341	GT:AD:DP:GQ:PL	1/1:0,65:65:99:1686,194,0
3L	7281287	.	T	C	1609.77	.	AC=2;AF=1.00;AN=2;BaseQRankSum=1.709;ClippingRankSum=0.000;DP=63;ExcessHet=3.0103;FS=0.000;MLEAC=2;MLEAF=1.00;MQ=44.00;MQRankSum=0.000;QD=25.55;ReadPosRankSum=-0.811;SOR=0.428	GT:AD:DP:GQ:PL	1/1:1,62:63:99:1638,178,0
3L	7281322	.	T	C	1505.77	.	AC=2;AF=1.00;AN=2;DP=57;ExcessHet=3.0103;FS=0.000;MLEAC=2;MLEAF=1.00;MQ=43.87;QD=26.89;SOR=1.199	GT:AD:DP:GQ:PL	1/1:0,56:56:99:1534,168,0
3L	7281624	.	G	A	1222.77	.	AC=2;AF=1.00;AN=2;DP=46;ExcessHet=3.0103;FS=0.000;MLEAC=2;MLEAF=1.00;MQ=43.71;QD=26.58;SOR=1.085	GT:AD:DP:GQ:PL	1/1:0,46:46:99:1251,137,0
3L	7281898	.	C	T	1123.77	.	AC=2;AF=1.00;AN=2;DP=43;ExcessHet=3.0103;FS=0.000;MLEAC=2;MLEAF=1.00;MQ=44.00;QD=26.13;SOR=1.179	GT:AD:DP:GQ:PL	1/1:0,43:43:99:1152,129,0
3L	7282264	.	G	A	1005.77	.	AC=2;AF=1.00;AN=2;BaseQRankSum=0.000;ClippingRankSum=0.000;DP=41;ExcessHet=3.0103;FS=0.000;MLEAC=2;MLEAF=1.00;MQ=44.00;MQRankSum=0.000;QD=25.14;ReadPosRankSum=-0.698;SOR=0.900	GT:AD:DP:GQ:PL	1/1:1,39:40:92:1034,92,0
3L	7282730	.	C	CAGCTAGCT	3245.73	.	AC=2;AF=1.00;AN=2;DP=75;ExcessHet=3.0103;FS=0.000;MLEAC=2;MLEAF=1.00;MQ=43.53;QD=35.10;SOR=1.148	GT:AD:DP:GQ:PL	1/1:0,72:72:99:3283,222,0
3L	7282745	.	A	C	1705.77	.	AC=2;AF=1.00;AN=2;DP=66;ExcessHet=3.0103;FS=0.000;MLEAC=2;MLEAF=1.00;MQ=43.52;QD=25.84;SOR=0.957	GT:AD:DP:GQ:PL	1/1:0,66:66:99:1734,196,0
3L	7282876	.	G	A	1561.77	.	AC=2;AF=1.00;AN=2;DP=57;ExcessHet=3.0103;FS=0.000;MLEAC=2;MLEAF=1.00;MQ=43.59;QD=27.40;SOR=0.800	GT:AD:DP:GQ:PL	1/1:0,57:57:99:1590,171,0
3L	7282966	.	TACGGAGGCAGAGA	T	1897.73	.	AC=2;AF=1.00;AN=2;DP=43;ExcessHet=3.0103;FS=0.000;MLEAC=2;MLEAF=1.00;MQ=43.08;QD=28.12;SOR=0.941	GT:AD:DP:GQ:PL	1/1:0,43:43:99:1935,129,0
3L	7283042	.	GTTTTA	G	2115.73	.	AC=2;AF=1.00;AN=2;DP=51;ExcessHet=3.0103;FS=0.000;MLEAC=2;MLEAF=1.00;MQ=42.61;QD=28.84;SOR=0.733	GT:AD:DP:GQ:PL	1/1:0,49:49:99:2153,148,0
3L	7283062	.	G	A	1333.77	.	AC=2;AF=1.00;AN=2;DP=52;ExcessHet=3.0103;FS=0.000;MLEAC=2;MLEAF=1.00;MQ=42.64;QD=26.15;SOR=0.732	GT:AD:DP:GQ:PL	1/1:0,51:51:99:1362,152,0
3L	7283098	.	T	G	1384.77	.	AC=2;AF=1.00;AN=2;DP=51;ExcessHet=3.0103;FS=0.000;MLEAC=2;MLEAF=1.00;MQ=42.91;QD=27.15;SOR=0.732	GT:AD:DP:GQ:PL	1/1:0,51:51:99:1413,153,0
3L	7283161	.	GCACAAGGCGTAAAGT	G	2318.73	.	AC=2;AF=1.00;AN=2;DP=55;ExcessHet=3.0103;FS=0.000;MLEAC=2;MLEAF=1.00;MQ=43.15;QD=31.11;SOR=0.892	GT:AD:DP:GQ:PL	1/1:0,53:53:99:2356,160,0
3L	7283237	.	ATTTTTT	A	2178.73	.	AC=2;AF=1.00;AN=2;DP=58;ExcessHet=3.0103;FS=0.000;MLEAC=2;MLEAF=1.00;MQ=43.08;QD=33.35;SOR=0.866	GT:AD:DP:GQ:PL	1/1:0,52:52:99:2216,157,0
3L	7283343	.	G	T	1530.77	.	AC=2;AF=1.00;AN=2;DP=57;ExcessHet=3.0103;FS=0.000;MLEAC=2;MLEAF=1.00;MQ=43.41;QD=26.86;SOR=1.047	GT:AD:DP:GQ:PL	1/1:0,57:57:99:1559,171,0
3L	7283439	.	G	T	1262.77	.	AC=2;AF=1.00;AN=2;DP=49;ExcessHet=3.0103;FS=0.000;MLEAC=2;MLEAF=1.00;MQ=43.76;QD=26.87;SOR=1.514	GT:AD:DP:GQ:PL	1/1:0,47:47:99:1291,141,0
3L	7283542	.	AACAACCTTGTACATCGTTTAGCTTGGCAAACAAGTTTT	A	1089.73	.	AC=2;AF=1.00;AN=2;DP=25;ExcessHet=3.0103;FS=0.000;MLEAC=2;MLEAF=1.00;MQ=43.17;QD=30.79;SOR=1.136	GT:AD:DP:GQ:PL	1/1:0,25:25:76:1127,76,0
3L	7283764	.	G	A	1228.77	.	AC=2;AF=1.00;AN=2;DP=48;ExcessHet=3.0103;FS=0.000;MLEAC=2;MLEAF=1.00;MQ=43.75;QD=25.60;SOR=1.562	GT:AD:DP:GQ:PL	1/1:0,48:48:99:1257,144,0
3L	7283810	.	T	C	1391.77	.	AC=2;AF=1.00;AN=2;DP=54;ExcessHet=3.0103;FS=0.000;MLEAC=2;MLEAF=1.00;MQ=43.85;QD=25.77;SOR=1.697	GT:AD:DP:GQ:PL	1/1:0,54:54:99:1420,161,0
3L	7283833	.	T	A	1572.77	.	AC=2;AF=1.00;AN=2;DP=59;ExcessHet=3.0103;FS=0.000;MLEAC=2;MLEAF=1.00;MQ=43.90;QD=26.66;SOR=1.532	GT:AD:DP:GQ:PL	1/1:0,59:59:99:1601,177,0
3L	7284126	.	A	G	2572.77	.	AC=2;AF=1.00;AN=2;DP=63;ExcessHet=3.0103;FS=0.000;MLEAC=2;MLEAF=1.00;MQ=43.62;QD=29.64;SOR=1.010	GT:AD:DP:GQ:PL	1/1:0,63:63:99:2601,189,0
3L	7284150	.	A	AAG	2668.73	.	AC=2;AF=1.00;AN=2;DP=60;ExcessHet=3.0103;FS=0.000;MLEAC=2;MLEAF=1.00;MQ=43.37;QD=28.96;SOR=0.906	GT:AD:DP:GQ:PL	1/1:0,60:60:99:2706,184,0
3L	7284238	.	A	AGCAACTTAATTAAGG	2999.73	.	AC=2;AF=1.00;AN=2;DP=65;ExcessHet=3.0103;FS=0.000;MLEAC=2;MLEAF=1.00;MQ=42.52;QD=30.66;SOR=0.966	GT:AD:DP:GQ:PL	1/1:0,64:64:99:3037,204,0
3L	7284413	.	C	CAACGA	2333.73	.	AC=2;AF=1.00;AN=2;DP=52;ExcessHet=3.0103;FS=0.000;MLEAC=2;MLEAF=1.00;MQ=43.30;QD=27.61;SOR=1.094	GT:AD:DP:GQ:PL	1/1:0,51:51:99:2371,159,0
3L	7284425	.	T	C	2221.77	.	AC=2;AF=1.00;AN=2;DP=50;ExcessHet=3.0103;FS=0.000;MLEAC=2;MLEAF=1.00;MQ=43.39;QD=33.01;SOR=0.773	GT:AD:DP:GQ:PL	1/1:0,50:50:99:2250,151,0
3L	7284439	.	C	A	2218.77	.	AC=2;AF=1.00;AN=2;DP=51;ExcessHet=3.0103;FS=0.000;MLEAC=2;MLEAF=1.00;MQ=43.40;QD=29.51;SOR=0.813	GT:AD:DP:GQ:PL	1/1:0,51:51:99:2247,159,0
3L	7284553	.	G	T	2100.77	.	AC=2;AF=1.00;AN=2;DP=48;ExcessHet=3.0103;FS=0.000;MLEAC=2;MLEAF=1.00;MQ=43.53;QD=28.98;SOR=0.866	GT:AD:DP:GQ:PL	1/1:0,48:48:99:2129,144,0
3L	7284554	.	T	C	2100.77	.	AC=2;AF=1.00;AN=2;DP=46;ExcessHet=3.0103;FS=0.000;MLEAC=2;MLEAF=1.00;MQ=43.56;QD=24.63;SOR=0.874	GT:AD:DP:GQ:PL	1/1:0,46:46:99:2129,144,0
3L	7284562	.	CAAAAA	C	944.74	.	AC=2;AF=1.00;AN=2;BaseQRankSum=-0.703;ClippingRankSum=0.000;DP=45;ExcessHet=3.0103;FS=2.258;MLEAC=2;MLEAF=1.00;MQ=43.55;MQRankSum=-0.952;QD=24.86;ReadPosRankSum=0.515;SOR=0.604	GT:AD:DP:GQ:PL	1/1:3,35:38:25:982,25,0
3L	7284675	.	C	T	1244.77	.	AC=2;AF=1.00;AN=2;DP=46;ExcessHet=3.0103;FS=0.000;MLEAC=2;MLEAF=1.00;MQ=43.73;QD=27.66;SOR=0.929	GT:AD:DP:GQ:PL	1/1:0,45:45:99:1273,135,0
3L	7284910	.	A	G	626.77	.	AC=2;AF=1.00;AN=2;DP=25;ExcessHet=3.0103;FS=0.000;MLEAC=2;MLEAF=1.00;MQ=43.62;QD=26.12;SOR=1.802	GT:AD:DP:GQ:PL	1/1:0,24:24:72:655,72,0
3L	7285183	.	T	G	724.77	.	AC=2;AF=1.00;AN=2;DP=28;ExcessHet=3.0103;FS=0.000;MLEAC=2;MLEAF=1.00;MQ=43.37;QD=25.88;SOR=0.693	GT:AD:DP:GQ:PL	1/1:0,28:28:83:753,83,0
3L	7285258	.	G	A	1198.77	.	AC=2;AF=1.00;AN=2;DP=46;ExcessHet=3.0103;FS=0.000;MLEAC=2;MLEAF=1.00;MQ=42.75;QD=26.06;SOR=1.203	GT:AD:DP:GQ:PL	1/1:0,46:46:99:1227,137,0
3L	7285371	.	T	TCAGACTAAAAGCAATTA	2340.73	.	AC=2;AF=1.00;AN=2;DP=48;ExcessHet=3.0103;FS=0.000;MLEAC=2;MLEAF=1.00;MQ=41.50;QD=28.05;SOR=0.693	GT:AD:DP:GQ:PL	1/1:0,48:48:99:2378,161,0
3L	7285382	.	C	A	2066.77	.	AC=2;AF=1.00;AN=2;DP=48;ExcessHet=3.0103;FS=0.000;MLEAC=2;MLEAF=1.00;MQ=41.07;QD=25.59;SOR=0.776	GT:AD:DP:GQ:PL	1/1:0,48:48:99:2095,147,0
3L	7285388	3L_7285388_SNP	A	G	2139.77	.	AC=2;AF=1.00;AN=2;DB;DP=50;ExcessHet=3.0103;FS=0.000;MLEAC=2;MLEAF=1.00;MQ=41.11;QD=27.92;SOR=0.773	GT:AD:DP:GQ:PL	1/1:0,50:50:99:2168,153,0
3L	7285451	.	T	A	1286.77	.	AC=2;AF=1.00;AN=2;DP=49;ExcessHet=3.0103;FS=0.000;MLEAC=2;MLEAF=1.00;MQ=40.30;QD=26.81;SOR=0.693	GT:AD:DP:GQ:PL	1/1:0,48:48:99:1315,144,0
3L	7285495	.	A	T	1901.77	.	AC=2;AF=1.00;AN=2;DP=43;ExcessHet=3.0103;FS=0.000;MLEAC=2;MLEAF=1.00;MQ=40.43;QD=27.70;SOR=1.179	GT:AD:DP:GQ:PL	1/1:0,43:43:99:1930,134,0
3L	7285499	.	AATGCATTCTAGGACT	A	1762.73	.	AC=2;AF=1.00;AN=2;DP=40;ExcessHet=3.0103;FS=0.000;MLEAC=2;MLEAF=1.00;MQ=40.21;QD=24.10;SOR=1.445	GT:AD:DP:GQ:PL	1/1:0,40:40:99:1800,120,0
3L	7285516	.	TGATTCGAATC	T	1762.73	.	AC=2;AF=1.00;AN=2;DP=40;ExcessHet=3.0103;FS=0.000;MLEAC=2;MLEAF=1.00;MQ=40.21;QD=31.62;SOR=1.445	GT:AD:DP:GQ:PL	1/1:0,40:40:99:1800,120,0
3L	7285606	.	ACC	A	1369.73	.	AC=2;AF=1.00;AN=2;DP=37;ExcessHet=3.0103;FS=0.000;MLEAC=2;MLEAF=1.00;MQ=42.17;QD=32.46;SOR=2.712	GT:AD:DP:GQ:PL	1/1:0,36:36:99:1407,108,0
3L	7285632	.	C	T	2987.77	.	AC=2;AF=1.00;AN=2;DP=69;ExcessHet=3.0103;FS=0.000;MLEAC=2;MLEAF=1.00;MQ=40.95;QD=30.72;SOR=0.910	GT:AD:DP:GQ:PL	1/1:0,69:69:99:3016,207,0
3L	7285635	.	T	C	3029.77	.	AC=2;AF=1.00;AN=2;DP=70;ExcessHet=3.0103;FS=0.000;MLEAC=2;MLEAF=1.00;MQ=40.96;QD=29.29;SOR=0.941	GT:AD:DP:GQ:PL	1/1:0,70:70:99:3058,210,0
3L	7285656	.	AGAAGGTGGGATG	A	3071.73	.	AC=2;AF=1.00;AN=2;DP=73;ExcessHet=3.0103;FS=0.000;MLEAC=2;MLEAF=1.00;MQ=41.08;QD=31.44;SOR=0.811	GT:AD:DP:GQ:PL	1/1:0,70:70:99:3109,211,0
3L	7285723	.	T	C	1366.77	.	AC=2;AF=1.00;AN=2;DP=51;ExcessHet=3.0103;FS=0.000;MLEAC=2;MLEAF=1.00;MQ=41.63;QD=26.80;SOR=0.994	GT:AD:DP:GQ:PL	1/1:0,51:51:99:1395,153,0
3L	7285917	.	A	C	1818.77	.	AC=2;AF=1.00;AN=2;DP=69;ExcessHet=3.0103;FS=0.000;MLEAC=2;MLEAF=1.00;MQ=43.49;QD=26.36;SOR=0.910	GT:AD:DP:GQ:PL	1/1:0,69:69:99:1847,206,0
3L	7285923	.	CATAAAATA	C	2840.73	.	AC=2;AF=1.00;AN=2;DP=69;ExcessHet=3.0103;FS=0.000;MLEAC=2;MLEAF=1.00;MQ=43.46;QD=26.44;SOR=1.000	GT:AD:DP:GQ:PL	1/1:0,65:65:99:2878,196,0
3L	7286029	.	C	A	1716.77	.	AC=2;AF=1.00;AN=2;DP=64;ExcessHet=3.0103;FS=0.000;MLEAC=2;MLEAF=1.00;MQ=43.63;QD=26.82;SOR=0.966	GT:AD:DP:GQ:PL	1/1:0,64:64:99:1745,191,0
3L	7286103	.	CA	C	1899.73	.	AC=2;AF=1.00;AN=2;DP=74;ExcessHet=3.0103;FS=0.000;MLEAC=2;MLEAF=1.00;MQ=43.70;QD=26.76;SOR=0.840	GT:AD:DP:GQ:PL	1/1:0,71:71:99:1937,213,0
3L	7286155	.	C	T	1908.77	.	AC=2;AF=1.00;AN=2;DP=70;ExcessHet=3.0103;FS=0.000;MLEAC=2;MLEAF=1.00;MQ=43.59;QD=27.27;SOR=0.941	GT:AD:DP:GQ:PL	1/1:0,70:70:99:1937,210,0
3L	7286216	.	G	A	3270.77	.	AC=2;AF=1.00;AN=2;DP=74;ExcessHet=3.0103;FS=0.000;MLEAC=2;MLEAF=1.00;MQ=42.60;QD=32.68;SOR=0.898	GT:AD:DP:GQ:PL	1/1:0,73:73:99:3299,226,0
3L	7286229	.	A	G	1717.77	.	AC=2;AF=1.00;AN=2;BaseQRankSum=2.934;ClippingRankSum=0.000;DP=74;ExcessHet=3.0103;FS=0.000;MLEAC=2;MLEAF=1.00;MQ=42.49;MQRankSum=1.251;QD=24.90;ReadPosRankSum=-0.589;SOR=0.446	GT:AD:DP:GQ:PL	1/1:3,66:69:99:1746,176,0
3L	7286232	.	A	G	3353.73	.	AC=2;AF=1.00;AN=2;DP=73;ExcessHet=3.0103;FS=0.000;MLEAC=2;MLEAF=1.00;MQ=42.47;QD=27.34;SOR=0.818	GT:AD:DP:GQ:PL	1/1:0,73:73:99:3391,229,0
3L	7286235	.	A	G	3415.77	.	AC=2;AF=1.00;AN=2;DP=75;ExcessHet=3.0103;FS=0.000;MLEAC=2;MLEAF=1.00;MQ=42.43;QD=31.70;SOR=0.892	GT:AD:DP:GQ:PL	1/1:0,75:75:99:3444,232,0
3L	7286264	.	C	G	3266.77	.	AC=2;AF=1.00;AN=2;DP=68;ExcessHet=3.0103;FS=0.000;MLEAC=2;MLEAF=1.00;MQ=42.66;QD=30.63;SOR=1.352	GT:AD:DP:GQ:PL	1/1:0,68:68:99:3295,223,0
3L	7286265	.	C	CAGAGTAA	3257.73	.	AC=2;AF=1.00;AN=2;DP=67;ExcessHet=3.0103;FS=0.000;MLEAC=2;MLEAF=1.00;MQ=42.64;QD=31.90;SOR=1.318	GT:AD:DP:GQ:PL	1/1:0,67:67:99:3295,223,0
3L	7286312	.	A	T	3526.77	.	AC=2;AF=1.00;AN=2;DP=79;ExcessHet=3.0103;FS=0.000;MLEAC=2;MLEAF=1.00;MQ=42.71;QD=28.95;SOR=1.003	GT:AD:DP:GQ:PL	1/1:0,79:79:99:3555,238,0
3L	7286315	.	T	C	3661.77	.	AC=2;AF=1.00;AN=2;DP=82;ExcessHet=3.0103;FS=0.000;MLEAC=2;MLEAF=1.00;MQ=42.76;QD=29.74;SOR=0.961	GT:AD:DP:GQ:PL	1/1:0,82:82:99:3690,247,0
3L	7286326	.	C	G	3559.77	.	AC=2;AF=1.00;AN=2;DP=81;ExcessHet=3.0103;FS=0.000;MLEAC=2;MLEAF=1.00;MQ=42.92;QD=30.05;SOR=1.058	GT:AD:DP:GQ:PL	1/1:0,81:81:99:3588,247,0
3L	7286356	.	T	A	2006.77	.	AC=2;AF=1.00;AN=2;DP=76;ExcessHet=3.0103;FS=0.000;MLEAC=2;MLEAF=1.00;MQ=43.26;QD=26.40;SOR=1.051	GT:AD:DP:GQ:PL	1/1:0,76:76:99:2035,228,0
3L	7286407	.	A	G	3643.77	.	AC=2;AF=1.00;AN=2;DP=83;ExcessHet=3.0103;FS=0.000;MLEAC=2;MLEAF=1.00;MQ=43.55;QD=34.04;SOR=0.717	GT:AD:DP:GQ:PL	1/1:0,83:83:99:3672,258,0
3L	7286414	.	G	T	3554.77	.	AC=2;AF=1.00;AN=2;DP=80;ExcessHet=3.0103;FS=0.000;MLEAC=2;MLEAF=1.00;MQ=43.62;QD=29.67;SOR=0.693	GT:AD:DP:GQ:PL	1/1:0,80:80:99:3583,247,0
3L	7286534	.	G	T	2236.77	.	AC=2;AF=1.00;AN=2;DP=87;ExcessHet=3.0103;FS=0.000;MLEAC=2;MLEAF=1.00;MQ=43.62;QD=25.71;SOR=1.583	GT:AD:DP:GQ:PL	1/1:0,87:87:99:2265,260,0
3L	7286883	.	T	A	1408.77	.	AC=2;AF=1.00;AN=2;BaseQRankSum=1.660;ClippingRankSum=0.000;DP=53;ExcessHet=3.0103;FS=0.000;MLEAC=2;MLEAF=1.00;MQ=43.96;MQRankSum=0.000;QD=27.09;ReadPosRankSum=-0.803;SOR=0.239	GT:AD:DP:GQ:PL	1/1:1,51:52:99:1437,148,0
3L	7287065	.	A	T	2527.77	.	AC=2;AF=1.00;AN=2;DP=56;ExcessHet=3.0103;FS=0.000;MLEAC=2;MLEAF=1.00;MQ=43.97;QD=32.61;SOR=0.693	GT:AD:DP:GQ:PL	1/1:0,56:56:99:2556,175,0
3L	7287067	.	C	A	2527.77	.	AC=2;AF=1.00;AN=2;DP=57;ExcessHet=3.0103;FS=0.000;MLEAC=2;MLEAF=1.00;MQ=43.97;QD=31.30;SOR=0.800	GT:AD:DP:GQ:PL	1/1:0,57:57:99:2556,175,0
3L	7287183	.	GAT	G	2752.73	.	AC=2;AF=1.00;AN=2;DP=63;ExcessHet=3.0103;FS=0.000;MLEAC=2;MLEAF=1.00;MQ=43.91;QD=30.90;SOR=0.693	GT:AD:DP:GQ:PL	1/1:0,60:60:99:2790,187,0
3L	7287193	.	T	C	2896.77	.	AC=2;AF=1.00;AN=2;DP=65;ExcessHet=3.0103;FS=0.000;MLEAC=2;MLEAF=1.00;MQ=43.91;QD=34.55;SOR=0.723	GT:AD:DP:GQ:PL	1/1:0,65:65:99:2925,196,0
3L	7287201	.	G	A	2834.77	.	AC=2;AF=1.00;AN=2;DP=62;ExcessHet=3.0103;FS=0.000;MLEAC=2;MLEAF=1.00;MQ=43.91;QD=27.99;SOR=0.826	GT:AD:DP:GQ:PL	1/1:0,62:62:99:2863,193,0
3L	7287286	.	C	T	2519.77	.	AC=2;AF=1.00;AN=2;DP=59;ExcessHet=3.0103;FS=0.000;MLEAC=2;MLEAF=1.00;MQ=43.93;QD=23.61;SOR=0.871	GT:AD:DP:GQ:PL	1/1:0,59:59:99:2548,178,0
3L	7287296	.	G	A	2515.77	.	AC=2;AF=1.00;AN=2;DP=55;ExcessHet=3.0103;FS=0.000;MLEAC=2;MLEAF=1.00;MQ=43.93;QD=30.88;SOR=0.804	GT:AD:DP:GQ:PL	1/1:0,55:55:99:2544,172,0
3L	7287300	.	C	T	2446.77	.	AC=2;AF=1.00;AN=2;DP=55;ExcessHet=3.0103;FS=0.000;MLEAC=2;MLEAF=1.00;MQ=43.93;QD=35.61;SOR=0.804	GT:AD:DP:GQ:PL	1/1:0,55:55:99:2475,166,0
3L	7287321	.	T	C	2446.77	.	AC=2;AF=1.00;AN=2;DP=55;ExcessHet=3.0103;FS=0.000;MLEAC=2;MLEAF=1.00;MQ=43.93;QD=29.79;SOR=0.970	GT:AD:DP:GQ:PL	1/1:0,55:55:99:2475,166,0
3L	7287322	.	A	T	2446.77	.	AC=2;AF=1.00;AN=2;DP=55;ExcessHet=3.0103;FS=0.000;MLEAC=2;MLEAF=1.00;MQ=43.93;QD=31.06;SOR=0.970	GT:AD:DP:GQ:PL	1/1:0,55:55:99:2475,166,0
3L	7287378	.	T	C	1294.77	.	AC=2;AF=1.00;AN=2;DP=49;ExcessHet=3.0103;FS=0.000;MLEAC=2;MLEAF=1.00;MQ=43.96;QD=26.42;SOR=0.733	GT:AD:DP:GQ:PL	1/1:0,49:49:99:1323,147,0
3L	7287485	.	G	T	1482.77	.	AC=2;AF=1.00;AN=2;DP=55;ExcessHet=3.0103;FS=0.000;MLEAC=2;MLEAF=1.00;MQ=44.00;QD=26.96;SOR=0.729	GT:AD:DP:GQ:PL	1/1:0,55:55:99:1511,165,0
3L	7287613	.	G	T	1417.77	.	AC=2;AF=1.00;AN=2;DP=52;ExcessHet=3.0103;FS=0.000;MLEAC=2;MLEAF=1.00;MQ=43.92;QD=27.80;SOR=1.565	GT:AD:DP:GQ:PL	1/1:0,51:51:99:1446,153,0
3L	7287642	.	C	G	2198.77	.	AC=2;AF=1.00;AN=2;DP=51;ExcessHet=3.0103;FS=0.000;MLEAC=2;MLEAF=1.00;MQ=43.82;QD=31.27;SOR=1.436	GT:AD:DP:GQ:PL	1/1:0,51:51:99:2227,156,0
3L	7287661	.	C	G	2258.77	.	AC=2;AF=1.00;AN=2;DP=53;ExcessHet=3.0103;FS=0.000;MLEAC=2;MLEAF=1.00;MQ=43.83;QD=30.94;SOR=1.287	GT:AD:DP:GQ:PL	1/1:0,53:53:99:2287,162,0
3L	7287762	.	GTTT	G	1923.73	.	AC=2;AF=1.00;AN=2;BaseQRankSum=-0.962;ClippingRankSum=0.000;DP=57;ExcessHet=3.0103;FS=2.941;MLEAC=2;MLEAF=1.00;MQ=43.84;MQRankSum=3.499;QD=25.31;ReadPosRankSum=-0.206;SOR=0.184	GT:AD:DP:GQ:PL	1/1:2,52:54:83:1961,83,0
3L	7287803	.	T	C	1379.77	.	AC=2;AF=1.00;AN=2;BaseQRankSum=-0.849;ClippingRankSum=0.000;DP=57;ExcessHet=3.0103;FS=0.000;MLEAC=2;MLEAF=1.00;MQ=43.74;MQRankSum=-0.095;QD=24.21;ReadPosRankSum=-0.031;SOR=0.321	GT:AD:DP:GQ:PL	1/1:1,56:57:99:1408,141,0
3L	7287992	.	G	T	2551.77	.	AC=2;AF=1.00;AN=2;DP=56;ExcessHet=3.0103;FS=0.000;MLEAC=2;MLEAF=1.00;MQ=43.75;QD=36.22;SOR=0.765	GT:AD:DP:GQ:PL	1/1:0,56:56:99:2580,175,0
3L	7287993	.	A	T	2551.77	.	AC=2;AF=1.00;AN=2;DP=58;ExcessHet=3.0103;FS=0.000;MLEAC=2;MLEAF=1.00;MQ=43.76;QD=30.53;SOR=0.762	GT:AD:DP:GQ:PL	1/1:0,58:58:99:2580,175,0
3L	7288028	.	TA	T	2740.73	.	AC=2;AF=1.00;AN=2;DP=62;ExcessHet=3.0103;FS=0.000;MLEAC=2;MLEAF=1.00;MQ=43.73;QD=31.75;SOR=0.976	GT:AD:DP:GQ:PL	1/1:0,62:62:99:2778,187,0
3L	7288031	.	A	T	2749.77	.	AC=2;AF=1.00;AN=2;DP=62;ExcessHet=3.0103;FS=0.000;MLEAC=2;MLEAF=1.00;MQ=43.73;QD=27.52;SOR=0.976	GT:AD:DP:GQ:PL	1/1:0,62:62:99:2778,187,0
3L	7288086	.	T	A	2361.77	.	AC=2;AF=1.00;AN=2;DP=56;ExcessHet=3.0103;FS=0.000;MLEAC=2;MLEAF=1.00;MQ=43.60;QD=31.08;SOR=1.101	GT:AD:DP:GQ:PL	1/1:0,56:56:99:2390,171,0
3L	7288111	.	C	A	2388.77	.	AC=2;AF=1.00;AN=2;DP=57;ExcessHet=3.0103;FS=0.000;MLEAC=2;MLEAF=1.00;MQ=43.41;QD=31.14;SOR=1.238	GT:AD:DP:GQ:PL	1/1:0,57:57:99:2417,175,0
3L	7288192	.	C	CAAAA	2625.73	.	AC=2;AF=1.00;AN=2;DP=65;ExcessHet=3.0103;FS=0.000;MLEAC=2;MLEAF=1.00;MQ=43.13;QD=31.30;SOR=1.022	GT:AD:DP:GQ:PL	1/1:0,62:62:99:2663,192,0
3L	7288223	.	CAA	C	1648.73	.	AC=2;AF=1.00;AN=2;DP=58;ExcessHet=3.0103;FS=0.000;MLEAC=2;MLEAF=1.00;MQ=43.21;QD=29.98;SOR=1.061	GT:AD:DP:GQ:PL	1/1:0,55:55:99:1686,165,0
3L	7288283	.	ATTT	A	2120.73	.	AC=2;AF=1.00;AN=2;DP=52;ExcessHet=3.0103;FS=0.000;MLEAC=2;MLEAF=1.00;MQ=43.07;QD=31.41;SOR=0.818	GT:AD:DP:GQ:PL	1/1:0,49:49:99:2158,148,0
3L	7288295	.	T	C	2129.77	.	AC=2;AF=1.00;AN=2;DP=49;ExcessHet=3.0103;FS=0.000;MLEAC=2;MLEAF=1.00;MQ=43.01;QD=29.93;SOR=0.818	GT:AD:DP:GQ:PL	1/1:0,49:49:99:2158,147,0
3L	7288352	.	GAAA	G	1218.73	.	AC=2;AF=1.00;AN=2;DP=46;ExcessHet=3.0103;FS=0.000;MLEAC=1;MLEAF=0.500;MQ=42.91;QD=29.77;SOR=2.737	GT:AD:DP:GQ:PL	1/1:1,30:31:75:1201,75,0
3L	7288372	.	A	T	1808.77	.	AC=2;AF=1.00;AN=2;DP=39;ExcessHet=3.0103;FS=0.000;MLEAC=2;MLEAF=1.00;MQ=42.45;QD=28.75;SOR=2.073	GT:AD:DP:GQ:PL	1/1:0,38:38:99:1837,123,0
3L	7288375	.	ATGGGG	A	1806.73	.	AC=2;AF=1.00;AN=2;DP=40;ExcessHet=3.0103;FS=0.000;MLEAC=2;MLEAF=1.00;MQ=42.57;QD=30.08;SOR=2.133	GT:AD:DP:GQ:PL	1/1:0,39:39:99:1844,123,0
3L	7288381	.	G	A	1771.77	.	AC=2;AF=1.00;AN=2;DP=40;ExcessHet=3.0103;FS=0.000;MLEAC=2;MLEAF=1.00;MQ=42.62;QD=27.25;SOR=2.191	GT:AD:DP:GQ:PL	1/1:0,40:40:99:1800,120,0
3L	7288406	.	A	G	1848.77	.	AC=2;AF=1.00;AN=2;DP=44;ExcessHet=3.0103;FS=0.000;MLEAC=2;MLEAF=1.00;MQ=42.81;QD=31.69;SOR=2.200	GT:AD:DP:GQ:PL	1/1:0,44:44:99:1877,132,0
3L	7288582	.	A	G	1485.77	.	AC=2;AF=1.00;AN=2;DP=61;ExcessHet=3.0103;FS=0.000;MLEAC=2;MLEAF=1.00;MQ=43.57;QD=24.76;SOR=1.355	GT:AD:DP:GQ:PL	1/1:0,60:60:99:1514,178,0
3L	7288603	.	G	GAAAA	2429.73	.	AC=2;AF=1.00;AN=2;DP=61;ExcessHet=3.0103;FS=0.000;MLEAC=2;MLEAF=1.00;MQ=42.90;QD=26.17;SOR=0.902	GT:AD:DP:GQ:PL	1/1:0,54:54:99:2467,177,0
3L	7288614	.	G	T	2407.77	.	AC=2;AF=1.00;AN=2;DP=53;ExcessHet=3.0103;FS=0.000;MLEAC=2;MLEAF=1.00;MQ=42.90;QD=32.28;SOR=0.941	GT:AD:DP:GQ:PL	1/1:0,52:52:99:2436,165,0
3L	7288818	.	C	T	1571.77	.	AC=2;AF=1.00;AN=2;DP=57;ExcessHet=3.0103;FS=0.000;MLEAC=2;MLEAF=1.00;MQ=43.55;QD=27.57;SOR=0.728	GT:AD:DP:GQ:PL	1/1:0,57:57:99:1600,170,0
3L	7288918	.	T	C	2016.77	.	AC=2;AF=1.00;AN=2;DP=77;ExcessHet=3.0103;FS=0.000;MLEAC=2;MLEAF=1.00;MQ=43.37;QD=26.54;SOR=0.801	GT:AD:DP:GQ:PL	1/1:0,76:76:99:2045,226,0
3L	7288973	.	T	A	3695.77	.	AC=2;AF=1.00;AN=2;DP=84;ExcessHet=3.0103;FS=0.000;MLEAC=2;MLEAF=1.00;MQ=42.82;QD=26.29;SOR=1.139	GT:AD:DP:GQ:PL	1/1:0,84:84:99:3724,259,0
3L	7288986	.	T	C	3571.77	.	AC=2;AF=1.00;AN=2;DP=80;ExcessHet=3.0103;FS=0.000;MLEAC=2;MLEAF=1.00;MQ=42.71;QD=35.08;SOR=1.165	GT:AD:DP:GQ:PL	1/1:0,80:80:99:3600,241,0
3L	7289010	.	A	T	3346.77	.	AC=2;AF=1.00;AN=2;DP=72;ExcessHet=3.0103;FS=0.000;MLEAC=2;MLEAF=1.00;MQ=42.45;QD=24.98;SOR=1.308	GT:AD:DP:GQ:PL	1/1:0,72:72:99:3375,226,0
3L	7289011	.	T	C	3301.77	.	AC=2;AF=1.00;AN=2;DP=72;ExcessHet=3.0103;FS=0.000;MLEAC=2;MLEAF=1.00;MQ=42.45;QD=35.53;SOR=1.308	GT:AD:DP:GQ:PL	1/1:0,72:72:99:3330,223,0
3L	7289012	.	A	G	3301.77	.	AC=2;AF=1.00;AN=2;DP=73;ExcessHet=3.0103;FS=0.000;MLEAC=2;MLEAF=1.00;MQ=42.45;QD=29.56;SOR=1.340	GT:AD:DP:GQ:PL	1/1:0,73:73:99:3330,223,0
3L	7289016	.	T	C	3391.77	.	AC=2;AF=1.00;AN=2;DP=71;ExcessHet=3.0103;FS=0.000;MLEAC=2;MLEAF=1.00;MQ=42.40;QD=27.81;SOR=1.451	GT:AD:DP:GQ:PL	1/1:0,71:71:99:3420,229,0
3L	7289021	.	G	T	3616.77	.	AC=2;AF=1.00;AN=2;DP=71;ExcessHet=3.0103;FS=0.000;MLEAC=2;MLEAF=1.00;MQ=42.40;QD=33.51;SOR=1.545	GT:AD:DP:GQ:PL	1/1:0,71:71:99:3645,244,0
3L	7289024	.	TA	T	3562.73	.	AC=2;AF=1.00;AN=2;DP=78;ExcessHet=3.0103;FS=0.000;MLEAC=2;MLEAF=1.00;MQ=42.55;QD=31.80;SOR=1.580	GT:AD:DP:GQ:PL	1/1:0,78:78:99:3600,241,0
3L	7289034	.	TAG	T	3517.73	.	AC=2;AF=1.00;AN=2;DP=77;ExcessHet=3.0103;FS=0.000;MLEAC=2;MLEAF=1.00;MQ=42.52;QD=30.20;SOR=1.734	GT:AD:DP:GQ:PL	1/1:0,77:77:99:3555,238,0
3L	7289048	.	G	GTATT	3647.73	.	AC=2;AF=1.00;AN=2;DP=78;ExcessHet=3.0103;FS=0.000;MLEAC=2;MLEAF=1.00;MQ=42.61;QD=31.60;SOR=1.409	GT:AD:DP:GQ:PL	1/1:0,78:78:99:3685,250,0
3L	7289104	.	A	C	2110.77	.	AC=2;AF=1.00;AN=2;DP=80;ExcessHet=3.0103;FS=0.000;MLEAC=2;MLEAF=1.00;MQ=43.20;QD=26.38;SOR=0.743	GT:AD:DP:GQ:PL	1/1:0,80:80:99:2139,240,0
3L	7289148	.	C	G	2520.77	.	AC=2;AF=1.00;AN=2;DP=93;ExcessHet=3.0103;FS=0.000;MLEAC=2;MLEAF=1.00;MQ=43.29;QD=27.11;SOR=0.714	GT:AD:DP:GQ:PL	1/1:0,93:93:99:2549,279,0
3L	7289183	.	C	T	3910.77	.	AC=2;AF=1.00;AN=2;DP=88;ExcessHet=3.0103;FS=0.000;MLEAC=2;MLEAF=1.00;MQ=43.11;QD=28.88;SOR=1.382	GT:AD:DP:GQ:PL	1/1:0,88:88:99:3939,268,0
3L	7289184	.	T	C	3910.77	.	AC=2;AF=1.00;AN=2;DP=88;ExcessHet=3.0103;FS=0.000;MLEAC=2;MLEAF=1.00;MQ=42.96;QD=32.87;SOR=1.382	GT:AD:DP:GQ:PL	1/1:0,88:88:99:3939,268,0
3L	7289222	.	A	G	1991.77	.	AC=2;AF=1.00;AN=2;DP=77;ExcessHet=3.0103;FS=0.000;MLEAC=2;MLEAF=1.00;MQ=42.99;QD=26.56;SOR=1.488	GT:AD:DP:GQ:PL	1/1:0,75:75:99:2020,225,0
3L	7289289	.	G	C	1576.77	.	AC=2;AF=1.00;AN=2;DP=65;ExcessHet=3.0103;FS=0.000;MLEAC=2;MLEAF=1.00;MQ=43.25;QD=27.19;SOR=1.493	GT:AD:DP:GQ:PL	1/1:0,58:58:99:1605,174,0
3L	7289390	.	G	T	972.77	.	AC=2;AF=1.00;AN=2;DP=51;ExcessHet=3.0103;FS=0.000;MLEAC=2;MLEAF=1.00;MQ=43.11;QD=26.29;SOR=0.746	GT:AD:DP:GQ:PL	1/1:0,37:37:99:1001,110,0
3L	7289401	.	G	A	648.77	.	AC=2;AF=1.00;AN=2;DP=44;ExcessHet=3.0103;FS=0.000;MLEAC=2;MLEAF=1.00;MQ=43.06;QD=24.03;SOR=1.101	GT:AD:DP:GQ:PL	1/1:0,27:27:79:677,79,0
3L	7289547	.	T	C	1156.77	.	AC=1;AF=0.500;AN=2;DP=43;ExcessHet=3.0103;FS=0.000;MLEAC=1;MLEAF=0.500;MQ=41.98;QD=32.68;SOR=3.477	GT:AD:DP:GQ:PL	0/1:0,31:31:33:1185,0,33
3L	7289553	.	A	AAAGTCATGTATACCCTTACATACCCTCTTATTAGATTAAGTTATGTTAGAATACACATGGCGCTAAGCTTTTTGTCTGAGCTTAGCTTTATTTTT	1146.73	.	AC=1;AF=0.500;AN=2;BaseQRankSum=0.774;ClippingRankSum=0.000;DP=45;ExcessHet=3.0103;FS=4.096;MLEAC=1;MLEAF=0.500;MQ=41.71;MQRankSum=-0.442;QD=33.73;ReadPosRankSum=-4.992;SOR=2.704	GT:AD:DP:GQ:PL	0/1:3,31:34:34:1184,0,34
3L	7289586	.	A	G	285.77	.	AC=2;AF=1.00;AN=2;DP=20;ExcessHet=3.0103;FS=0.000;MLEAC=2;MLEAF=1.00;MQ=41.71;QD=21.98;SOR=1.179	GT:AD:DP:GQ:PL	1/1:0,13:13:38:314,38,0
3L	7289634	.	C	T	555.77	.	AC=2;AF=1.00;AN=2;DP=33;ExcessHet=3.0103;FS=0.000;MLEAC=2;MLEAF=1.00;MQ=43.11;QD=26.47;SOR=2.200	GT:AD:DP:GQ:PL	1/1:0,21:21:63:584,63,0
3L	7289675	.	G	T	1840.77	.	AC=2;AF=1.00;AN=2;DP=58;ExcessHet=3.0103;FS=0.000;MLEAC=2;MLEAF=1.00;MQ=42.86;QD=26.91;SOR=1.127	GT:AD:DP:GQ:PL	1/1:0,42:42:99:1869,129,0
3L	7289678	.	C	A	1840.77	.	AC=2;AF=1.00;AN=2;DP=59;ExcessHet=3.0103;FS=0.000;MLEAC=2;MLEAF=1.00;MQ=42.88;QD=28.12;SOR=1.179	GT:AD:DP:GQ:PL	1/1:0,43:43:99:1869,129,0
3L	7289699	.	T	G	1331.77	.	AC=2;AF=1.00;AN=2;DP=63;ExcessHet=3.0103;FS=0.000;MLEAC=2;MLEAF=1.00;MQ=42.86;QD=26.11;SOR=1.436	GT:AD:DP:GQ:PL	1/1:0,51:51:99:1360,152,0
3L	7289769	.	G	T	1214.77	.	AC=2;AF=1.00;AN=2;DP=53;ExcessHet=3.0103;FS=0.000;MLEAC=2;MLEAF=1.00;MQ=43.29;QD=26.41;SOR=1.085	GT:AD:DP:GQ:PL	1/1:0,46:46:99:1243,138,0
3L	7289806	.	T	C	1283.77	.	AC=2;AF=1.00;AN=2;DP=50;ExcessHet=3.0103;FS=0.000;MLEAC=2;MLEAF=1.00;MQ=43.43;QD=26.75;SOR=1.067	GT:AD:DP:GQ:PL	1/1:0,48:48:99:1312,144,0
3L	7289950	.	T	C	1045.77	.	AC=2;AF=1.00;AN=2;DP=44;ExcessHet=3.0103;FS=0.000;MLEAC=2;MLEAF=1.00;MQ=43.01;QD=24.90;SOR=0.788	GT:AD:DP:GQ:PL	1/1:0,42:42:99:1074,124,0
3L	7289997	.	G	C	1273.77	.	AC=2;AF=1.00;AN=2;DP=51;ExcessHet=3.0103;FS=0.000;MLEAC=2;MLEAF=1.00;MQ=43.26;QD=26.00;SOR=0.909	GT:AD:DP:GQ:PL	1/1:0,49:49:99:1302,146,0
3L	7290057	.	G	C	1510.77	.	AC=2;AF=1.00;AN=2;BaseQRankSum=1.939;ClippingRankSum=0.000;DP=60;ExcessHet=3.0103;FS=3.468;MLEAC=2;MLEAF=1.00;MQ=43.27;MQRankSum=2.225;QD=25.18;ReadPosRankSum=1.090;SOR=0.607	GT:AD:DP:GQ:PL	1/1:1,59:60:99:1539,168,0
3L	7290205	.	C	G	1470.77	.	AC=2;AF=1.00;AN=2;DP=57;ExcessHet=3.0103;FS=0.000;MLEAC=2;MLEAF=1.00;MQ=40.75;QD=25.80;SOR=0.728	GT:AD:DP:GQ:PL	1/1:0,57:57:99:1499,170,0
3L	7290274	.	A	T	1996.77	.	AC=2;AF=1.00;AN=2;DP=45;ExcessHet=3.0103;FS=0.000;MLEAC=2;MLEAF=1.00;MQ=39.04;QD=33.35;SOR=0.829	GT:AD:DP:GQ:PL	1/1:0,45:45:99:2025,136,0
3L	7290279	.	C	T	2041.77	.	AC=2;AF=1.00;AN=2;DP=45;ExcessHet=3.0103;FS=0.000;MLEAC=2;MLEAF=1.00;MQ=39.04;QD=29.90;SOR=0.829	GT:AD:DP:GQ:PL	1/1:0,45:45:99:2070,138,0
3L	7290281	.	A	T	2041.77	.	AC=2;AF=1.00;AN=2;DP=46;ExcessHet=3.0103;FS=0.000;MLEAC=2;MLEAF=1.00;MQ=38.84;QD=28.50;SOR=0.874	GT:AD:DP:GQ:PL	1/1:0,46:46:99:2070,138,0
3L	7290286	.	T	C	2131.77	.	AC=2;AF=1.00;AN=2;DP=48;ExcessHet=3.0103;FS=0.000;MLEAC=2;MLEAF=1.00;MQ=38.27;QD=29.97;SOR=0.963	GT:AD:DP:GQ:PL	1/1:0,48:48:99:2160,144,0
3L	7290299	.	T	A	2041.77	.	AC=2;AF=1.00;AN=2;DP=42;ExcessHet=3.0103;FS=0.000;MLEAC=2;MLEAF=1.00;MQ=37.66;QD=31.45;SOR=1.127	GT:AD:DP:GQ:PL	1/1:0,42:42:99:2070,138,0
3L	7290301	.	T	A	1951.77	.	AC=2;AF=1.00;AN=2;DP=39;ExcessHet=3.0103;FS=0.000;MLEAC=2;MLEAF=1.00;MQ=37.91;QD=27.10;SOR=1.236	GT:AD:DP:GQ:PL	1/1:0,39:39:99:1980,132,0
3L	7290304	.	C	A	1861.77	.	AC=2;AF=1.00;AN=2;DP=41;ExcessHet=3.0103;FS=0.000;MLEAC=2;MLEAF=1.00;MQ=37.65;QD=32.03;SOR=1.206	GT:AD:DP:GQ:PL	1/1:0,41:41:99:1890,126,0
3L	7290307	.	T	A	1861.77	.	AC=2;AF=1.00;AN=2;DP=41;ExcessHet=3.0103;FS=0.000;MLEAC=2;MLEAF=1.00;MQ=37.50;QD=27.22;SOR=1.206	GT:AD:DP:GQ:PL	1/1:0,41:41:99:1890,126,0
3L	7290308	.	A	T	1861.77	.	AC=2;AF=1.00;AN=2;DP=41;ExcessHet=3.0103;FS=0.000;MLEAC=2;MLEAF=1.00;MQ=37.50;QD=32.50;SOR=1.206	GT:AD:DP:GQ:PL	1/1:0,41:41:99:1890,126,0
3L	7290310	.	C	T	1861.77	.	AC=2;AF=1.00;AN=2;DP=42;ExcessHet=3.0103;FS=0.000;MLEAC=2;MLEAF=1.00;MQ=37.47;QD=28.48;SOR=1.259	GT:AD:DP:GQ:PL	1/1:0,42:42:99:1890,126,0
3L	7290315	.	T	A	1861.77	.	AC=2;AF=1.00;AN=2;DP=41;ExcessHet=3.0103;FS=0.000;MLEAC=2;MLEAF=1.00;MQ=37.38;QD=30.96;SOR=1.206	GT:AD:DP:GQ:PL	1/1:0,41:41:99:1890,126,0
3L	7290317	.	G	GCCACA	1942.73	.	AC=2;AF=1.00;AN=2;DP=39;ExcessHet=3.0103;FS=0.000;MLEAC=2;MLEAF=1.00;MQ=37.07;QD=26.89;SOR=1.236	GT:AD:DP:GQ:PL	1/1:0,39:39:99:1980,132,0
3L	7290320	.	TTTGGTA	T	1717.73	.	AC=2;AF=1.00;AN=2;DP=39;ExcessHet=3.0103;FS=0.000;MLEAC=2;MLEAF=1.00;MQ=36.95;QD=27.94;SOR=1.096	GT:AD:DP:GQ:PL	1/1:0,39:39:99:1755,117,0
3L	7290328	.	A	G	1726.77	.	AC=2;AF=1.00;AN=2;DP=39;ExcessHet=3.0103;FS=0.000;MLEAC=2;MLEAF=1.00;MQ=36.95;QD=29.42;SOR=1.096	GT:AD:DP:GQ:PL	1/1:0,39:39:99:1755,117,0
3L	7290332	.	T	C	1681.77	.	AC=2;AF=1.00;AN=2;DP=35;ExcessHet=3.0103;FS=0.000;MLEAC=2;MLEAF=1.00;MQ=36.54;QD=25.40;SOR=1.308	GT:AD:DP:GQ:PL	1/1:0,35:35:99:1710,114,0
3L	7290333	.	T	C	1636.77	.	AC=2;AF=1.00;AN=2;DP=35;ExcessHet=3.0103;FS=0.000;MLEAC=2;MLEAF=1.00;MQ=36.54;QD=32.08;SOR=1.308	GT:AD:DP:GQ:PL	1/1:0,35:35:99:1665,111,0
3L	7290334	.	GAAAGTAAAT	G	1537.73	.	AC=2;AF=1.00;AN=2;DP=35;ExcessHet=3.0103;FS=0.000;MLEAC=2;MLEAF=1.00;MQ=36.54;QD=26.74;SOR=1.308	GT:AD:DP:GQ:PL	1/1:0,35:35:99:1575,105,0
3L	7290346	.	A	C	1591.77	.	AC=2;AF=1.00;AN=2;DP=35;ExcessHet=3.0103;FS=0.000;MLEAC=2;MLEAF=1.00;MQ=36.54;QD=36.05;SOR=1.308	GT:AD:DP:GQ:PL	1/1:0,35:35:99:1620,108,0
3L	7290349	.	T	TC	1627.73	.	AC=2;AF=1.00;AN=2;DP=35;ExcessHet=3.0103;FS=0.000;MLEAC=2;MLEAF=1.00;MQ=36.51;QD=25.82;SOR=1.308	GT:AD:DP:GQ:PL	1/1:0,35:35:99:1665,111,0
3L	7290351	.	TG	T	1762.73	.	AC=2;AF=1.00;AN=2;DP=36;ExcessHet=3.0103;FS=0.000;MLEAC=2;MLEAF=1.00;MQ=36.64;QD=30.83;SOR=1.371	GT:AD:DP:GQ:PL	1/1:0,36:36:99:1800,120,0
3L	7290353	.	C	CTT	1762.73	.	AC=2;AF=1.00;AN=2;DP=38;ExcessHet=3.0103;FS=0.000;MLEAC=2;MLEAF=1.00;MQ=36.78;QD=33.94;SOR=1.179	GT:AD:DP:GQ:PL	1/1:0,38:38:99:1800,120,0
3L	7290355	.	AG	A	1807.73	.	AC=2;AF=1.00;AN=2;DP=40;ExcessHet=3.0103;FS=0.000;MLEAC=2;MLEAF=1.00;MQ=36.56;QD=28.88;SOR=1.292	GT:AD:DP:GQ:PL	1/1:0,40:40:99:1845,123,0
3L	7290359	.	T	A	1861.77	.	AC=2;AF=1.00;AN=2;DP=41;ExcessHet=3.0103;FS=0.000;MLEAC=2;MLEAF=1.00;MQ=36.71;QD=29.24;SOR=1.347	GT:AD:DP:GQ:PL	1/1:0,41:41:99:1890,126,0
3L	7290361	.	G	T	1996.77	.	AC=2;AF=1.00;AN=2;DP=41;ExcessHet=3.0103;FS=0.000;MLEAC=2;MLEAF=1.00;MQ=36.71;QD=28.15;SOR=1.501	GT:AD:DP:GQ:PL	1/1:0,41:41:99:2025,135,0
3L	7290362	.	T	TCG	1987.73	.	AC=2;AF=1.00;AN=2;DP=42;ExcessHet=3.0103;FS=0.000;MLEAC=2;MLEAF=1.00;MQ=36.84;QD=27.80;SOR=1.402	GT:AD:DP:GQ:PL	1/1:0,42:42:99:2025,135,0
3L	7290366	.	T	A	2041.77	.	AC=2;AF=1.00;AN=2;DP=45;ExcessHet=3.0103;FS=0.000;MLEAC=2;MLEAF=1.00;MQ=37.52;QD=34.40;SOR=1.154	GT:AD:DP:GQ:PL	1/1:0,45:45:99:2070,138,0
3L	7290373	.	AGG	A	2077.73	.	AC=2;AF=1.00;AN=2;DP=46;ExcessHet=3.0103;FS=0.000;MLEAC=2;MLEAF=1.00;MQ=37.68;QD=27.39;SOR=1.085	GT:AD:DP:GQ:PL	1/1:0,46:46:99:2115,141,0
3L	7290378	.	TAC	T	2077.73	.	AC=2;AF=1.00;AN=2;DP=46;ExcessHet=3.0103;FS=0.000;MLEAC=2;MLEAF=1.00;MQ=37.75;QD=32.08;SOR=0.976	GT:AD:DP:GQ:PL	1/1:0,46:46:99:2115,141,0
3L	7290381	.	TG	T	2032.73	.	AC=2;AF=1.00;AN=2;DP=46;ExcessHet=3.0103;FS=0.000;MLEAC=2;MLEAF=1.00;MQ=37.75;QD=31.46;SOR=0.976	GT:AD:DP:GQ:PL	1/1:0,46:46:99:2070,138,0
3L	7290384	.	A	ATTC	2032.73	.	AC=2;AF=1.00;AN=2;DP=45;ExcessHet=3.0103;FS=0.000;MLEAC=2;MLEAF=1.00;MQ=37.67;QD=30.21;SOR=1.038	GT:AD:DP:GQ:PL	1/1:0,45:45:99:2070,138,0
3L	7290388	.	G	A	1951.77	.	AC=2;AF=1.00;AN=2;DP=44;ExcessHet=3.0103;FS=0.000;MLEAC=2;MLEAF=1.00;MQ=37.67;QD=27.79;SOR=1.105	GT:AD:DP:GQ:PL	1/1:0,44:44:99:1980,132,0
3L	7290392	.	T	A	2041.77	.	AC=2;AF=1.00;AN=2;DP=42;ExcessHet=3.0103;FS=0.000;MLEAC=2;MLEAF=1.00;MQ=37.63;QD=31.96;SOR=1.127	GT:AD:DP:GQ:PL	1/1:0,42:42:99:2070,138,0
3L	7290402	.	T	G	2086.77	.	AC=2;AF=1.00;AN=2;DP=43;ExcessHet=3.0103;FS=0.000;MLEAC=2;MLEAF=1.00;MQ=37.93;QD=34.83;SOR=1.179	GT:AD:DP:GQ:PL	1/1:0,43:43:99:2115,141,0
3L	7290403	.	A	T	2041.77	.	AC=2;AF=1.00;AN=2;DP=44;ExcessHet=3.0103;FS=0.000;MLEAC=2;MLEAF=1.00;MQ=38.08;QD=28.00;SOR=1.105	GT:AD:DP:GQ:PL	1/1:0,44:44:99:2070,138,0
3L	7290404	.	T	C	2041.77	.	AC=2;AF=1.00;AN=2;DP=46;ExcessHet=3.0103;FS=0.000;MLEAC=2;MLEAF=1.00;MQ=38.36;QD=29.10;SOR=0.976	GT:AD:DP:GQ:PL	1/1:0,46:46:99:2070,138,0
3L	7290408	.	A	T	2176.77	.	AC=2;AF=1.00;AN=2;DP=46;ExcessHet=3.0103;FS=0.000;MLEAC=2;MLEAF=1.00;MQ=38.72;QD=31.49;SOR=0.874	GT:AD:DP:GQ:PL	1/1:0,46:46:99:2205,147,0
3L	7290410	.	A	C	2156.77	.	AC=2;AF=1.00;AN=2;DP=47;ExcessHet=3.0103;FS=0.000;MLEAC=2;MLEAF=1.00;MQ=38.84;QD=33.77;SOR=0.823	GT:AD:DP:GQ:PL	1/1:0,47:47:99:2185,147,0
3L	7290411	.	C	T	2156.77	.	AC=2;AF=1.00;AN=2;DP=48;ExcessHet=3.0103;FS=0.000;MLEAC=2;MLEAF=1.00;MQ=38.95;QD=32.70;SOR=0.776	GT:AD:DP:GQ:PL	1/1:0,48:48:99:2185,147,0
3L	7290415	.	A	C	2111.77	.	AC=2;AF=1.00;AN=2;DP=48;ExcessHet=3.0103;FS=0.000;MLEAC=2;MLEAF=1.00;MQ=39.09;QD=23.49;SOR=0.776	GT:AD:DP:GQ:PL	1/1:0,48:48:99:2140,145,0
3L	7290609	.	T	C	1407.77	.	AC=2;AF=1.00;AN=2;DP=52;ExcessHet=3.0103;FS=0.000;MLEAC=2;MLEAF=1.00;MQ=43.07;QD=27.07;SOR=1.136	GT:AD:DP:GQ:PL	1/1:0,52:52:99:1436,156,0
3L	7290774	.	G	T	1249.77	.	AC=2;AF=1.00;AN=2;DP=47;ExcessHet=3.0103;FS=0.000;MLEAC=2;MLEAF=1.00;MQ=43.96;QD=26.59;SOR=1.132	GT:AD:DP:GQ:PL	1/1:0,47:47:99:1278,141,0
3L	7290956	.	G	T	1581.77	.	AC=2;AF=1.00;AN=2;DP=58;ExcessHet=3.0103;FS=0.000;MLEAC=2;MLEAF=1.00;MQ=43.87;QD=27.27;SOR=0.914	GT:AD:DP:GQ:PL	1/1:0,58:58:99:1610,174,0
3L	7291011	.	CTT	C	2735.73	.	AC=2;AF=1.00;AN=2;DP=64;ExcessHet=3.0103;FS=0.000;MLEAC=2;MLEAF=1.00;MQ=43.47;QD=29.12;SOR=0.966	GT:AD:DP:GQ:PL	1/1:0,64:64:99:2773,192,0
3L	7291024	.	A	G	1658.77	.	AC=2;AF=1.00;AN=2;DP=64;ExcessHet=3.0103;FS=0.000;MLEAC=2;MLEAF=1.00;MQ=42.95;QD=25.92;SOR=0.822	GT:AD:DP:GQ:PL	1/1:0,64:64:99:1687,190,0
3L	7291077	.	T	A	1712.77	.	AC=2;AF=1.00;AN=2;DP=62;ExcessHet=3.0103;FS=0.000;MLEAC=2;MLEAF=1.00;MQ=43.03;QD=27.63;SOR=1.057	GT:AD:DP:GQ:PL	1/1:0,62:62:99:1741,185,0
3L	7291103	.	T	A	1479.77	.	AC=2;AF=1.00;AN=2;DP=56;ExcessHet=3.0103;FS=0.000;MLEAC=2;MLEAF=1.00;MQ=43.74;QD=26.42;SOR=1.009	GT:AD:DP:GQ:PL	1/1:0,56:56:99:1508,167,0
3L	7291371	.	A	G	1022.77	.	AC=2;AF=1.00;AN=2;DP=42;ExcessHet=3.0103;FS=0.000;MLEAC=2;MLEAF=1.00;MQ=43.37;QD=24.95;SOR=1.206	GT:AD:DP:GQ:PL	1/1:0,41:41:99:1051,121,0
3L	7291477	.	A	G	935.77	.	AC=2;AF=1.00;AN=2;DP=35;ExcessHet=3.0103;FS=0.000;MLEAC=2;MLEAF=1.00;MQ=43.94;QD=26.74;SOR=0.869	GT:AD:DP:GQ:PL	1/1:0,35:35:99:964,105,0
3L	7292182	.	C	T	1774.77	.	AC=2;AF=1.00;AN=2;DP=66;ExcessHet=3.0103;FS=0.000;MLEAC=2;MLEAF=1.00;MQ=44.00;QD=26.89;SOR=1.284	GT:AD:DP:GQ:PL	1/1:0,66:66:99:1803,198,0
3L	7292306	.	G	T	1872.77	.	AC=2;AF=1.00;AN=2;DP=70;ExcessHet=3.0103;FS=0.000;MLEAC=2;MLEAF=1.00;MQ=43.92;QD=26.75;SOR=0.874	GT:AD:DP:GQ:PL	1/1:0,70:70:99:1901,210,0
3L	7292957	.	G	A	1207.77	.	AC=2;AF=1.00;AN=2;DP=46;ExcessHet=3.0103;FS=0.000;MLEAC=2;MLEAF=1.00;MQ=44.00;QD=26.84;SOR=0.829	GT:AD:DP:GQ:PL	1/1:0,45:45:99:1236,135,0
3L	7293026	.	A	G	1739.77	.	AC=2;AF=1.00;AN=2;DP=40;ExcessHet=3.0103;FS=0.000;MLEAC=2;MLEAF=1.00;MQ=44.00;QD=31.45;SOR=1.292	GT:AD:DP:GQ:PL	1/1:0,40:40:99:1768,120,0
3L	7293030	.	T	G	1712.77	.	AC=2;AF=1.00;AN=2;DP=39;ExcessHet=3.0103;FS=0.000;MLEAC=2;MLEAF=1.00;MQ=44.00;QD=27.72;SOR=1.236	GT:AD:DP:GQ:PL	1/1:0,39:39:99:1741,117,0
3L	7293103	.	CACACACAA	C	1835.73	.	AC=2;AF=1.00;AN=2;DP=43;ExcessHet=3.0103;FS=0.000;MLEAC=2;MLEAF=1.00;MQ=43.91;QD=25.17;SOR=1.347	GT:AD:DP:GQ:PL	1/1:0,41:41:99:1873,127,0
3L	7293126	.	T	A	2075.77	.	AC=2;AF=1.00;AN=2;DP=48;ExcessHet=3.0103;FS=0.000;MLEAC=2;MLEAF=1.00;MQ=43.92;QD=27.77;SOR=1.298	GT:AD:DP:GQ:PL	1/1:0,48:48:99:2104,151,0
3L	7293538	.	T	C	1829.77	.	AC=2;AF=1.00;AN=2;DP=71;ExcessHet=3.0103;FS=0.000;MLEAC=2;MLEAF=1.00;MQ=43.85;QD=25.77;SOR=0.721	GT:AD:DP:GQ:PL	1/1:0,71:71:99:1858,211,0
3L	7293610	.	AAC	A	804.73	.	AC=2;AF=1.00;AN=2;BaseQRankSum=0.291;ClippingRankSum=0.000;DP=58;ExcessHet=3.0103;FS=2.524;MLEAC=2;MLEAF=1.00;MQ=43.88;MQRankSum=2.615;QD=16.42;ReadPosRankSum=-0.125;SOR=1.020	GT:AD:DP:GQ:PL	1/1:3,46:49:85:842,85,0
3L	7293946	.	G	T	2046.77	.	AC=2;AF=1.00;AN=2;DP=49;ExcessHet=3.0103;FS=0.000;MLEAC=2;MLEAF=1.00;MQ=44.00;QD=28.07;SOR=1.112	GT:AD:DP:GQ:PL	1/1:0,49:49:99:2075,150,0
3L	7293947	.	C	T	2046.77	.	AC=2;AF=1.00;AN=2;DP=50;ExcessHet=3.0103;FS=0.000;MLEAC=2;MLEAF=1.00;MQ=44.00;QD=29.27;SOR=1.157	GT:AD:DP:GQ:PL	1/1:0,50:50:99:2075,150,0
3L	7294017	.	C	G	1451.77	.	AC=2;AF=1.00;AN=2;DP=55;ExcessHet=3.0103;FS=0.000;MLEAC=2;MLEAF=1.00;MQ=44.00;QD=26.40;SOR=0.804	GT:AD:DP:GQ:PL	1/1:0,55:55:99:1480,164,0
3L	7294114	.	A	C	2568.77	.	AC=2;AF=1.00;AN=2;DP=58;ExcessHet=3.0103;FS=0.000;MLEAC=2;MLEAF=1.00;MQ=43.76;QD=34.68;SOR=1.085	GT:AD:DP:GQ:PL	1/1:0,58:58:99:2597,175,0
3L	7294117	.	G	A	2581.77	.	AC=2;AF=1.00;AN=2;DP=58;ExcessHet=3.0103;FS=0.000;MLEAC=2;MLEAF=1.00;MQ=43.76;QD=33.17;SOR=1.085	GT:AD:DP:GQ:PL	1/1:0,58:58:99:2610,175,0
3L	7294123	.	A	C	2626.77	.	AC=2;AF=1.00;AN=2;DP=57;ExcessHet=3.0103;FS=0.000;MLEAC=2;MLEAF=1.00;MQ=43.76;QD=31.47;SOR=0.960	GT:AD:DP:GQ:PL	1/1:0,57:57:99:2655,178,0
3L	7294132	.	C	T	2744.77	.	AC=2;AF=1.00;AN=2;DP=61;ExcessHet=3.0103;FS=0.000;MLEAC=2;MLEAF=1.00;MQ=43.78;QD=29.94;SOR=0.865	GT:AD:DP:GQ:PL	1/1:0,61:61:99:2773,187,0
3L	7294133	.	A	G	2744.77	.	AC=2;AF=1.00;AN=2;DP=60;ExcessHet=3.0103;FS=0.000;MLEAC=2;MLEAF=1.00;MQ=43.77;QD=34.01;SOR=0.906	GT:AD:DP:GQ:PL	1/1:0,60:60:99:2773,187,0
3L	7294138	.	A	T	2654.77	.	AC=2;AF=1.00;AN=2;DP=60;ExcessHet=3.0103;FS=0.000;MLEAC=2;MLEAF=1.00;MQ=43.77;QD=30.84;SOR=0.831	GT:AD:DP:GQ:PL	1/1:0,60:60:99:2683,181,0
3L	7294162	.	A	G	1649.77	.	AC=2;AF=1.00;AN=2;BaseQRankSum=1.782;ClippingRankSum=0.000;DP=64;ExcessHet=3.0103;FS=0.000;MLEAC=2;MLEAF=1.00;MQ=43.69;MQRankSum=-0.359;QD=25.78;ReadPosRankSum=-0.108;SOR=0.273	GT:AD:DP:GQ:PL	1/1:1,63:64:99:1678,181,0
3L	7294174	.	C	T	2794.77	.	AC=2;AF=1.00;AN=2;DP=64;ExcessHet=3.0103;FS=0.000;MLEAC=2;MLEAF=1.00;MQ=43.69;QD=34.87;SOR=0.756	GT:AD:DP:GQ:PL	1/1:0,64:64:99:2823,193,0
3L	7294182	.	T	A	2750.77	.	AC=2;AF=1.00;AN=2;DP=62;ExcessHet=3.0103;FS=0.000;MLEAC=2;MLEAF=1.00;MQ=43.68;QD=31.06;SOR=0.899	GT:AD:DP:GQ:PL	1/1:0,62:62:99:2779,187,0
3L	7294188	.	T	G	2753.77	.	AC=2;AF=1.00;AN=2;DP=61;ExcessHet=3.0103;FS=0.000;MLEAC=2;MLEAF=1.00;MQ=43.71;QD=25.33;SOR=0.941	GT:AD:DP:GQ:PL	1/1:0,61:61:99:2782,187,0
3L	7294259	.	A	C	1328.77	.	AC=2;AF=1.00;AN=2;DP=49;ExcessHet=3.0103;FS=0.000;MLEAC=2;MLEAF=1.00;MQ=43.88;QD=27.12;SOR=0.733	GT:AD:DP:GQ:PL	1/1:0,49:49:99:1357,147,0
3L	7294605	.	T	C	1124.77	.	AC=2;AF=1.00;AN=2;DP=44;ExcessHet=3.0103;FS=0.000;MLEAC=2;MLEAF=1.00;MQ=43.67;QD=25.56;SOR=1.364	GT:AD:DP:GQ:PL	1/1:0,44:44:99:1153,131,0
3L	7294678	.	C	CTTTGTTTCAGGG	2195.73	.	AC=2;AF=1.00;AN=2;DP=48;ExcessHet=3.0103;FS=0.000;MLEAC=2;MLEAF=1.00;MQ=42.58;QD=29.82;SOR=1.514	GT:AD:DP:GQ:PL	1/1:0,47:47:99:2233,150,0
3L	7294713	.	C	T	1314.77	.	AC=2;AF=1.00;AN=2;DP=48;ExcessHet=3.0103;FS=0.000;MLEAC=2;MLEAF=1.00;MQ=42.56;QD=27.39;SOR=1.067	GT:AD:DP:GQ:PL	1/1:0,48:48:99:1343,144,0
3L	7294823	.	G	T	2967.77	.	AC=2;AF=1.00;AN=2;DP=67;ExcessHet=3.0103;FS=0.000;MLEAC=2;MLEAF=1.00;MQ=42.85;QD=26.77;SOR=1.230	GT:AD:DP:GQ:PL	1/1:0,67:67:99:2996,202,0
3L	7294824	.	A	G	2967.77	.	AC=2;AF=1.00;AN=2;DP=67;ExcessHet=3.0103;FS=0.000;MLEAC=2;MLEAF=1.00;MQ=42.85;QD=29.60;SOR=1.230	GT:AD:DP:GQ:PL	1/1:0,67:67:99:2996,202,0
3L	7294834	.	CAGTTG	C	2372.73	.	AC=2;AF=1.00;AN=2;DP=59;ExcessHet=3.0103;FS=0.000;MLEAC=2;MLEAF=1.00;MQ=42.80;QD=28.55;SOR=1.118	GT:AD:DP:GQ:PL	1/1:0,54:54:99:2410,163,0
3L	7294890	.	T	TCATGTTGG	2506.73	.	AC=2;AF=1.00;AN=2;DP=56;ExcessHet=3.0103;FS=0.000;MLEAC=2;MLEAF=1.00;MQ=42.89;QD=26.03;SOR=0.808	GT:AD:DP:GQ:PL	1/1:0,53:53:99:2544,171,0
3L	7295158	.	C	A	1257.77	.	AC=2;AF=1.00;AN=2;DP=48;ExcessHet=3.0103;FS=0.000;MLEAC=2;MLEAF=1.00;MQ=43.67;QD=26.20;SOR=0.776	GT:AD:DP:GQ:PL	1/1:0,48:48:99:1286,143,0
3L	7295284	.	G	GCCCA	1661.73	.	AC=2;AF=1.00;AN=2;DP=39;ExcessHet=3.0103;FS=0.000;MLEAC=2;MLEAF=1.00;MQ=42.61;QD=28.56;SOR=1.329	GT:AD:DP:GQ:PL	1/1:0,38:38:99:1699,117,0
3L	7295285	.	G	GCGTCCCTA	1661.73	.	AC=2;AF=1.00;AN=2;DP=31;ExcessHet=3.0103;FS=0.000;MLEAC=2;MLEAF=1.00;MQ=42.38;QD=26.30;SOR=1.143	GT:AD:DP:GQ:PL	1/1:0,30:30:99:1699,117,0
3L	7295292	.	C	CACTCAG	1339.73	.	AC=2;AF=1.00;AN=2;DP=29;ExcessHet=3.0103;FS=0.000;MLEAC=2;MLEAF=1.00;MQ=42.34;QD=27.47;SOR=0.693	GT:AD:DP:GQ:PL	1/1:0,28:28:93:1377,93,0
3L	7295300	.	T	C	1274.77	.	AC=2;AF=1.00;AN=2;DP=31;ExcessHet=3.0103;FS=0.000;MLEAC=2;MLEAF=1.00;MQ=42.38;QD=26.33;SOR=0.693	GT:AD:DP:GQ:PL	1/1:0,30:30:90:1303,90,0
3L	7296017	.	A	G	1776.77	.	AC=2;AF=1.00;AN=2;DP=67;ExcessHet=3.0103;FS=0.000;MLEAC=2;MLEAF=1.00;MQ=44.00;QD=26.52;SOR=0.849	GT:AD:DP:GQ:PL	1/1:0,67:67:99:1805,201,0
3L	7296770	.	T	G	1269.77	.	AC=2;AF=1.00;AN=2;DP=49;ExcessHet=3.0103;FS=0.000;MLEAC=2;MLEAF=1.00;MQ=44.00;QD=25.91;SOR=0.909	GT:AD:DP:GQ:PL	1/1:0,49:49:99:1298,146,0
3L	7296912	.	GA	G	1127.73	.	AC=2;AF=1.00;AN=2;DP=60;ExcessHet=3.0103;FS=0.000;MLEAC=2;MLEAF=1.00;MQ=44.00;QD=19.78;SOR=0.800	GT:AD:DP:GQ:PL	1/1:0,57:57:99:1165,169,0
3L	7297044	.	A	G	1428.77	.	AC=2;AF=1.00;AN=2;DP=54;ExcessHet=3.0103;FS=0.000;MLEAC=2;MLEAF=1.00;MQ=44.00;QD=26.46;SOR=0.931	GT:AD:DP:GQ:PL	1/1:0,54:54:99:1457,161,0
3L	7297153	.	C	G	1844.77	.	AC=2;AF=1.00;AN=2;DP=69;ExcessHet=3.0103;FS=0.000;MLEAC=2;MLEAF=1.00;MQ=43.97;QD=26.74;SOR=0.844	GT:AD:DP:GQ:PL	1/1:0,69:69:99:1873,206,0
3L	7297189	.	T	C	1756.77	.	AC=2;AF=1.00;AN=2;DP=65;ExcessHet=3.0103;FS=0.000;MLEAC=2;MLEAF=1.00;MQ=43.93;QD=27.03;SOR=0.787	GT:AD:DP:GQ:PL	1/1:0,65:65:99:1785,195,0
3L	7297235	.	C	G	1739.77	.	AC=2;AF=1.00;AN=2;DP=64;ExcessHet=3.0103;FS=0.000;MLEAC=2;MLEAF=1.00;MQ=43.95;QD=27.18;SOR=0.756	GT:AD:DP:GQ:PL	1/1:0,64:64:99:1768,192,0
3L	7297677	.	C	G	2922.77	.	AC=2;AF=1.00;AN=2;DP=66;ExcessHet=3.0103;FS=0.000;MLEAC=2;MLEAF=1.00;MQ=42.73;QD=28.95;SOR=0.886	GT:AD:DP:GQ:PL	1/1:0,66:66:99:2951,202,0
3L	7297681	.	G	T	2970.77	.	AC=2;AF=1.00;AN=2;DP=66;ExcessHet=3.0103;FS=0.000;MLEAC=2;MLEAF=1.00;MQ=42.73;QD=31.25;SOR=0.957	GT:AD:DP:GQ:PL	1/1:0,66:66:99:2999,205,0
3L	7297687	.	C	T	2960.77	.	AC=2;AF=1.00;AN=2;DP=62;ExcessHet=3.0103;FS=0.000;MLEAC=2;MLEAF=1.00;MQ=43.23;QD=32.39;SOR=0.758	GT:AD:DP:GQ:PL	1/1:0,62:62:99:2989,205,0
3L	7297795	.	C	T	1548.77	.	AC=2;AF=1.00;AN=2;DP=58;ExcessHet=3.0103;FS=0.000;MLEAC=2;MLEAF=1.00;MQ=43.87;QD=26.70;SOR=0.997	GT:AD:DP:GQ:PL	1/1:0,58:58:99:1577,174,0
3L	7297984	.	A	G	2103.77	.	AC=2;AF=1.00;AN=2;DP=50;ExcessHet=3.0103;FS=0.000;MLEAC=2;MLEAF=1.00;MQ=43.88;QD=26.99;SOR=1.270	GT:AD:DP:GQ:PL	1/1:0,50:50:99:2132,153,0
3L	7297989	.	T	C	2083.77	.	AC=2;AF=1.00;AN=2;DP=50;ExcessHet=3.0103;FS=0.000;MLEAC=2;MLEAF=1.00;MQ=43.85;QD=28.31;SOR=1.473	GT:AD:DP:GQ:PL	1/1:0,49:49:99:2112,150,0
3L	7298024	.	C	CA	819.73	.	AC=2;AF=1.00;AN=2;BaseQRankSum=0.376;ClippingRankSum=0.000;DP=51;ExcessHet=3.0103;FS=2.578;MLEAC=2;MLEAF=1.00;MQ=43.73;MQRankSum=-0.432;QD=19.06;ReadPosRankSum=-0.572;SOR=1.127	GT:AD:DP:GQ:PL	1/1:3,40:43:78:857,78,0
3L	7298223	.	G	A	1331.77	.	AC=2;AF=1.00;AN=2;BaseQRankSum=-1.071;ClippingRankSum=0.000;DP=51;ExcessHet=3.0103;FS=0.000;MLEAC=2;MLEAF=1.00;MQ=43.96;MQRankSum=0.000;QD=26.11;ReadPosRankSum=1.633;SOR=0.293	GT:AD:DP:GQ:PL	1/1:1,50:51:99:1360,124,0
3L	7298238	.	TG	T	1397.73	.	AC=2;AF=1.00;AN=2;DP=56;ExcessHet=3.0103;FS=0.000;MLEAC=2;MLEAF=1.00;MQ=43.86;QD=26.37;SOR=0.730	GT:AD:DP:GQ:PL	1/1:0,53:53:99:1435,159,0
3L	7298266	.	G	C	1337.77	.	AC=2;AF=1.00;AN=2;DP=53;ExcessHet=3.0103;FS=0.000;MLEAC=2;MLEAF=1.00;MQ=43.89;QD=25.24;SOR=0.892	GT:AD:DP:GQ:PL	1/1:0,53:53:99:1366,157,0
3L	7298411	.	T	G	1248.77	.	AC=2;AF=1.00;AN=2;DP=46;ExcessHet=3.0103;FS=0.000;MLEAC=2;MLEAF=1.00;MQ=44.00;QD=27.15;SOR=0.874	GT:AD:DP:GQ:PL	1/1:0,46:46:99:1277,138,0
3L	7298514	.	T	G	1385.77	.	AC=2;AF=1.00;AN=2;DP=53;ExcessHet=3.0103;FS=0.000;MLEAC=2;MLEAF=1.00;MQ=44.00;QD=26.15;SOR=1.287	GT:AD:DP:GQ:PL	1/1:0,53:53:99:1414,159,0
3L	7299160	.	C	A	1870.77	.	AC=2;AF=1.00;AN=2;DP=69;ExcessHet=3.0103;FS=0.000;MLEAC=2;MLEAF=1.00;MQ=44.00;QD=27.11;SOR=0.722	GT:AD:DP:GQ:PL	1/1:0,69:69:99:1899,206,0
3L	7299575	.	C	CTTT	679.73	.	AC=2;AF=1.00;AN=2;BaseQRankSum=-1.030;ClippingRankSum=0.000;DP=34;ExcessHet=3.0103;FS=2.808;MLEAC=1;MLEAF=0.500;MQ=43.21;MQRankSum=-0.767;QD=27.19;ReadPosRankSum=-1.110;SOR=0.223	GT:AD:DP:GQ:PL	1/1:2,23:25:21:674,21,0
3L	7299627	.	G	T	903.77	.	AC=2;AF=1.00;AN=2;DP=35;ExcessHet=3.0103;FS=0.000;MLEAC=2;MLEAF=1.00;MQ=43.72;QD=25.82;SOR=1.483	GT:AD:DP:GQ:PL	1/1:0,35:35:99:932,104,0
3L	7299678	.	T	A	898.77	.	AC=2;AF=1.00;AN=2;DP=33;ExcessHet=3.0103;FS=0.000;MLEAC=2;MLEAF=1.00;MQ=44.00;QD=27.24;SOR=0.752	GT:AD:DP:GQ:PL	1/1:0,33:33:99:927,99,0
3L	7299946	.	T	A	1694.77	.	AC=2;AF=1.00;AN=2;DP=66;ExcessHet=3.0103;FS=0.000;MLEAC=2;MLEAF=1.00;MQ=43.94;QD=26.07;SOR=0.787	GT:AD:DP:GQ:PL	1/1:0,65:65:99:1723,194,0
3L	7300011	.	C	A	2083.77	.	AC=2;AF=1.00;AN=2;DP=79;ExcessHet=3.0103;FS=0.000;MLEAC=2;MLEAF=1.00;MQ=43.93;QD=26.71;SOR=1.040	GT:AD:DP:GQ:PL	1/1:0,78:78:99:2112,233,0
3L	7300222	.	A	ATGAATGTG	2193.73	.	AC=2;AF=1.00;AN=2;DP=46;ExcessHet=3.0103;FS=0.000;MLEAC=2;MLEAF=1.00;MQ=43.79;QD=29.43;SOR=0.976	GT:AD:DP:GQ:PL	1/1:0,46:46:99:2231,150,0
3L	7300272	.	T	A	1185.77	.	AC=2;AF=1.00;AN=2;DP=45;ExcessHet=3.0103;FS=0.000;MLEAC=2;MLEAF=1.00;MQ=43.90;QD=26.35;SOR=0.829	GT:AD:DP:GQ:PL	1/1:0,45:45:99:1214,134,0
3L	7300348	.	G	T	2169.77	.	AC=2;AF=1.00;AN=2;DP=49;ExcessHet=3.0103;FS=0.000;MLEAC=2;MLEAF=1.00;MQ=44.00;QD=31.75;SOR=1.007	GT:AD:DP:GQ:PL	1/1:0,49:49:99:2198,150,0
3L	7300360	.	C	T	2373.77	.	AC=2;AF=1.00;AN=2;DP=56;ExcessHet=3.0103;FS=0.000;MLEAC=2;MLEAF=1.00;MQ=44.00;QD=32.61;SOR=0.922	GT:AD:DP:GQ:PL	1/1:0,56:56:99:2402,168,0
3L	7300394	.	G	A	1468.77	.	AC=2;AF=1.00;AN=2;DP=56;ExcessHet=3.0103;FS=0.000;MLEAC=2;MLEAF=1.00;MQ=44.00;QD=26.23;SOR=0.922	GT:AD:DP:GQ:PL	1/1:0,56:56:99:1497,167,0
3L	7300450	.	C	T	2367.77	.	AC=2;AF=1.00;AN=2;DP=54;ExcessHet=3.0103;FS=0.000;MLEAC=2;MLEAF=1.00;MQ=43.01;QD=35.46;SOR=0.767	GT:AD:DP:GQ:PL	1/1:0,54:54:99:2396,169,0
3L	7300463	.	C	T	2481.77	.	AC=2;AF=1.00;AN=2;DP=56;ExcessHet=3.0103;FS=0.000;MLEAC=2;MLEAF=1.00;MQ=42.70;QD=27.70;SOR=0.765	GT:AD:DP:GQ:PL	1/1:0,56:56:99:2510,172,0
3L	7300464	.	T	A	2481.77	.	AC=2;AF=1.00;AN=2;DP=55;ExcessHet=3.0103;FS=0.000;MLEAC=2;MLEAF=1.00;MQ=42.67;QD=28.85;SOR=0.729	GT:AD:DP:GQ:PL	1/1:0,55:55:99:2510,172,0
3L	7300531	.	G	C	1206.77	.	AC=2;AF=1.00;AN=2;DP=45;ExcessHet=3.0103;FS=0.000;MLEAC=2;MLEAF=1.00;MQ=41.06;QD=26.82;SOR=0.829	GT:AD:DP:GQ:PL	1/1:0,45:45:99:1235,135,0
3L	7301844	.	AAC	A	2751.73	.	AC=2;AF=1.00;AN=2;DP=61;ExcessHet=3.0103;FS=0.000;MLEAC=2;MLEAF=1.00;MQ=43.86;QD=25.26;SOR=1.292	GT:AD:DP:GQ:PL	1/1:0,61:61:99:2789,190,0
3L	7301847	.	T	TG	2776.73	.	AC=2;AF=1.00;AN=2;DP=61;ExcessHet=3.0103;FS=0.000;MLEAC=2;MLEAF=1.00;MQ=43.86;QD=26.02;SOR=1.292	GT:AD:DP:GQ:PL	1/1:0,61:61:99:2814,193,0
3L	7301849	.	GA	G	2776.73	.	AC=2;AF=1.00;AN=2;DP=62;ExcessHet=3.0103;FS=0.000;MLEAC=2;MLEAF=1.00;MQ=43.86;QD=32.13;SOR=1.234	GT:AD:DP:GQ:PL	1/1:0,62:62:99:2814,193,0
3L	7301951	.	G	A	1618.77	.	AC=2;AF=1.00;AN=2;DP=61;ExcessHet=3.0103;FS=0.000;MLEAC=2;MLEAF=1.00;MQ=43.94;QD=26.54;SOR=0.793	GT:AD:DP:GQ:PL	1/1:0,61:61:99:1647,183,0
3L	7301999	.	T	A	1423.77	.	AC=2;AF=1.00;AN=2;DP=53;ExcessHet=3.0103;FS=0.000;MLEAC=2;MLEAF=1.00;MQ=43.95;QD=26.86;SOR=1.077	GT:AD:DP:GQ:PL	1/1:0,53:53:99:1452,159,0
3L	7302155	.	A	G	1103.77	.	AC=2;AF=1.00;AN=2;DP=41;ExcessHet=3.0103;FS=0.000;MLEAC=2;MLEAF=1.00;MQ=43.58;QD=26.92;SOR=1.666	GT:AD:DP:GQ:PL	1/1:0,41:41:99:1132,123,0
3L	7302319	.	GGC	G	695.73	.	AC=2;AF=1.00;AN=2;DP=17;ExcessHet=3.0103;FS=0.000;MLEAC=2;MLEAF=1.00;MQ=44.00;QD=26.25;SOR=2.049	GT:AD:DP:GQ:PL	1/1:0,16:16:51:733,51,0
3L	7302324	.	T	TGGGGG	803.73	.	AC=2;AF=1.00;AN=2;DP=17;ExcessHet=3.0103;FS=0.000;MLEAC=2;MLEAF=1.00;MQ=44.00;QD=26.09;SOR=2.584	GT:AD:DP:GQ:PL	1/1:0,16:16:60:841,60,0
3L	7302378	.	C	CA	625.73	.	AC=2;AF=1.00;AN=2;DP=32;ExcessHet=3.0103;FS=0.000;MLEAC=2;MLEAF=1.00;MQ=43.34;QD=20.86;SOR=0.693	GT:AD:DP:GQ:PL	1/1:0,30:30:89:663,89,0
3L	7302494	.	G	A	1908.77	.	AC=2;AF=1.00;AN=2;DP=43;ExcessHet=3.0103;FS=0.000;MLEAC=2;MLEAF=1.00;MQ=43.69;QD=27.42;SOR=1.312	GT:AD:DP:GQ:PL	1/1:0,43:43:99:1937,132,0
3L	7302496	.	G	A	1908.77	.	AC=2;AF=1.00;AN=2;DP=44;ExcessHet=3.0103;FS=0.000;MLEAC=2;MLEAF=1.00;MQ=43.70;QD=33.20;SOR=1.364	GT:AD:DP:GQ:PL	1/1:0,44:44:99:1937,132,0
3L	7302556	.	C	A	1379.77	.	AC=2;AF=1.00;AN=2;DP=53;ExcessHet=3.0103;FS=0.000;MLEAC=2;MLEAF=1.00;MQ=43.71;QD=26.53;SOR=0.770	GT:AD:DP:GQ:PL	1/1:0,52:52:99:1408,156,0
3L	7302569	.	C	G	2301.77	.	AC=2;AF=1.00;AN=2;DP=54;ExcessHet=3.0103;FS=0.000;MLEAC=2;MLEAF=1.00;MQ=43.47;QD=28.69;SOR=0.892	GT:AD:DP:GQ:PL	1/1:0,53:53:99:2330,160,0
3L	7302578	.	T	A	2355.77	.	AC=2;AF=1.00;AN=2;DP=56;ExcessHet=3.0103;FS=0.000;MLEAC=2;MLEAF=1.00;MQ=43.53;QD=27.95;SOR=0.970	GT:AD:DP:GQ:PL	1/1:0,55:55:99:2384,166,0
3L	7302591	.	T	G	1429.77	.	AC=2;AF=1.00;AN=2;DP=57;ExcessHet=3.0103;FS=0.000;MLEAC=2;MLEAF=1.00;MQ=43.50;QD=25.53;SOR=1.101	GT:AD:DP:GQ:PL	1/1:0,56:56:99:1458,166,0
3L	7302627	.	A	T	1740.77	.	AC=2;AF=1.00;AN=2;DP=65;ExcessHet=3.0103;FS=0.000;MLEAC=2;MLEAF=1.00;MQ=43.62;QD=27.20;SOR=0.892	GT:AD:DP:GQ:PL	1/1:0,64:64:99:1769,192,0
3L	7304125	.	G	A	1929.77	.	AC=2;AF=1.00;AN=2;DP=43;ExcessHet=3.0103;FS=0.000;MLEAC=2;MLEAF=1.00;MQ=44.00;QD=30.90;SOR=0.941	GT:AD:DP:GQ:PL	1/1:0,43:43:99:1958,135,0
3L	7304126	.	A	G	1929.77	.	AC=2;AF=1.00;AN=2;DP=45;ExcessHet=3.0103;FS=0.000;MLEAC=2;MLEAF=1.00;MQ=44.00;QD=30.30;SOR=0.829	GT:AD:DP:GQ:PL	1/1:0,45:45:99:1958,135,0
3L	7304242	.	C	G	1173.77	.	AC=2;AF=1.00;AN=2;DP=45;ExcessHet=3.0103;FS=0.000;MLEAC=2;MLEAF=1.00;MQ=44.00;QD=26.08;SOR=0.929	GT:AD:DP:GQ:PL	1/1:0,45:45:99:1202,134,0
3L	7304641	.	G	A	1777.77	.	AC=2;AF=1.00;AN=2;DP=66;ExcessHet=3.0103;FS=0.000;MLEAC=2;MLEAF=1.00;MQ=44.00;QD=26.94;SOR=0.818	GT:AD:DP:GQ:PL	1/1:0,66:66:99:1806,198,0
3L	7304719	.	A	T	1971.77	.	AC=2;AF=1.00;AN=2;DP=72;ExcessHet=3.0103;FS=0.000;MLEAC=2;MLEAF=1.00;MQ=44.00;QD=27.39;SOR=0.749	GT:AD:DP:GQ:PL	1/1:0,72:72:99:2000,216,0
3L	7304759	.	T	A	2941.77	.	AC=2;AF=1.00;AN=2;DP=66;ExcessHet=3.0103;FS=0.000;MLEAC=2;MLEAF=1.00;MQ=44.00;QD=29.39;SOR=0.818	GT:AD:DP:GQ:PL	1/1:0,66:66:99:2970,202,0
3L	7304766	.	T	A	3029.77	.	AC=2;AF=1.00;AN=2;DP=70;ExcessHet=3.0103;FS=0.000;MLEAC=2;MLEAF=1.00;MQ=44.00;QD=26.62;SOR=0.811	GT:AD:DP:GQ:PL	1/1:0,70:70:99:3058,211,0
3L	7304783	.	A	T	1779.77	.	AC=2;AF=1.00;AN=2;DP=68;ExcessHet=3.0103;FS=0.000;MLEAC=2;MLEAF=1.00;MQ=44.00;QD=26.17;SOR=0.752	GT:AD:DP:GQ:PL	1/1:0,68:68:99:1808,203,0
3L	7305039	.	A	ACTGGCTGG	1457.73	.	AC=2;AF=1.00;AN=2;DP=34;ExcessHet=3.0103;FS=0.000;MLEAC=2;MLEAF=1.00;MQ=43.48;QD=28.26;SOR=1.536	GT:AD:DP:GQ:PL	1/1:0,30:30:99:1495,102,0
3L	7305055	.	A	G	1519.77	.	AC=2;AF=1.00;AN=2;DP=35;ExcessHet=3.0103;FS=0.000;MLEAC=2;MLEAF=1.00;MQ=43.49;QD=31.17;SOR=1.308	GT:AD:DP:GQ:PL	1/1:0,35:35:99:1548,108,0
3L	7305147	.	T	A	875.77	.	AC=2;AF=1.00;AN=2;DP=33;ExcessHet=3.0103;FS=0.000;MLEAC=2;MLEAF=1.00;MQ=43.63;QD=26.54;SOR=0.880	GT:AD:DP:GQ:PL	1/1:0,33:33:99:904,99,0
3L	7305573	.	A	G	1521.77	.	AC=2;AF=1.00;AN=2;DP=58;ExcessHet=3.0103;FS=0.000;MLEAC=2;MLEAF=1.00;MQ=44.00;QD=26.70;SOR=1.453	GT:AD:DP:GQ:PL	1/1:0,57:57:99:1550,170,0
3L	7305755	.	G	C	1610.77	.	AC=2;AF=1.00;AN=2;DP=60;ExcessHet=3.0103;FS=0.000;MLEAC=2;MLEAF=1.00;MQ=44.00;QD=26.85;SOR=1.688	GT:AD:DP:GQ:PL	1/1:0,60:60:99:1639,180,0
3L	7305886	.	A	T	1830.77	.	AC=2;AF=1.00;AN=2;DP=71;ExcessHet=3.0103;FS=0.000;MLEAC=2;MLEAF=1.00;MQ=44.00;QD=26.15;SOR=0.750	GT:AD:DP:GQ:PL	1/1:0,70:70:99:1859,209,0
3L	7305915	.	A	T	3276.77	.	AC=2;AF=1.00;AN=2;DP=75;ExcessHet=3.0103;FS=0.000;MLEAC=2;MLEAF=1.00;MQ=44.00;QD=31.17;SOR=0.747	GT:AD:DP:GQ:PL	1/1:0,74:74:99:3305,226,0
3L	7305923	.	C	T	3196.77	.	AC=2;AF=1.00;AN=2;DP=73;ExcessHet=3.0103;FS=0.000;MLEAC=2;MLEAF=1.00;MQ=44.00;QD=31.49;SOR=0.749	GT:AD:DP:GQ:PL	1/1:0,72:72:99:3225,217,0
3L	7305928	.	T	C	2986.77	.	AC=2;AF=1.00;AN=2;DP=68;ExcessHet=3.0103;FS=0.000;MLEAC=2;MLEAF=1.00;MQ=44.00;QD=33.65;SOR=0.723	GT:AD:DP:GQ:PL	1/1:0,67:67:99:3015,202,0
3L	7305938	.	T	C	2951.77	.	AC=2;AF=1.00;AN=2;DP=67;ExcessHet=3.0103;FS=0.000;MLEAC=2;MLEAF=1.00;MQ=44.00;QD=29.88;SOR=0.818	GT:AD:DP:GQ:PL	1/1:0,66:66:99:2980,201,0
3L	7305948	.	A	C	3000.77	.	AC=2;AF=1.00;AN=2;DP=70;ExcessHet=3.0103;FS=0.000;MLEAC=2;MLEAF=1.00;MQ=44.00;QD=26.75;SOR=0.844	GT:AD:DP:GQ:PL	1/1:0,69:69:99:3029,207,0
3L	7306204	.	A	C	1419.77	.	AC=2;AF=1.00;AN=2;DP=55;ExcessHet=3.0103;FS=0.000;MLEAC=2;MLEAF=1.00;MQ=43.96;QD=25.81;SOR=0.729	GT:AD:DP:GQ:PL	1/1:0,55:55:99:1448,165,0
3L	7306253	.	T	C	2208.77	.	AC=2;AF=1.00;AN=2;DP=55;ExcessHet=3.0103;FS=0.000;MLEAC=2;MLEAF=1.00;MQ=43.93;QD=32.95;SOR=1.061	GT:AD:DP:GQ:PL	1/1:0,55:55:99:2237,165,0
3L	7306270	.	A	G	2041.77	.	AC=2;AF=1.00;AN=2;DP=47;ExcessHet=3.0103;FS=0.000;MLEAC=2;MLEAF=1.00;MQ=43.88;QD=37.71;SOR=0.976	GT:AD:DP:GQ:PL	1/1:0,46:46:99:2070,150,0
3L	7306343	.	T	A	1554.77	.	AC=2;AF=1.00;AN=2;DP=38;ExcessHet=3.0103;FS=0.000;MLEAC=2;MLEAF=1.00;MQ=43.72;QD=30.91;SOR=0.984	GT:AD:DP:GQ:PL	1/1:0,37:37:99:1583,111,0
3L	7306351	.	A	C	1575.77	.	AC=2;AF=1.00;AN=2;DP=37;ExcessHet=3.0103;FS=0.000;MLEAC=2;MLEAF=1.00;MQ=43.60;QD=27.99;SOR=1.371	GT:AD:DP:GQ:PL	1/1:0,36:36:99:1604,111,0
3L	7306371	.	CAA	C	71.73	.	AC=1;AF=0.500;AN=2;BaseQRankSum=-2.429;ClippingRankSum=0.000;DP=31;ExcessHet=3.0103;FS=2.632;MLEAC=1;MLEAF=0.500;MQ=43.22;MQRankSum=1.030;QD=5.98;ReadPosRankSum=0.404;SOR=0.105	GT:AD:DP:GQ:PL	0/1:6,6:12:77:109,0,77
3L	7306422	.	C	T	836.77	.	AC=2;AF=1.00;AN=2;BaseQRankSum=1.010;ClippingRankSum=0.000;DP=34;ExcessHet=3.0103;FS=4.175;MLEAC=2;MLEAF=1.00;MQ=43.71;MQRankSum=-0.332;QD=24.61;ReadPosRankSum=0.357;SOR=1.136	GT:AD:DP:GQ:PL	1/1:1,33:34:74:865,74,0
3L	7306496	.	T	G	1229.77	.	AC=2;AF=1.00;AN=2;DP=47;ExcessHet=3.0103;FS=0.000;MLEAC=2;MLEAF=1.00;MQ=43.59;QD=26.17;SOR=1.132	GT:AD:DP:GQ:PL	1/1:0,47:47:99:1258,141,0
3L	7306661	.	A	AAG	890.73	.	AC=2;AF=1.00;AN=2;DP=26;ExcessHet=3.0103;FS=0.000;MLEAC=2;MLEAF=1.00;MQ=43.81;QD=34.26;SOR=1.697	GT:AD:DP:GQ:PL	1/1:0,26:26:78:928,78,0
3L	7306807	.	C	T	137.03	.	AC=2;AF=1.00;AN=2;DP=8;ExcessHet=3.0103;FS=0.000;MLEAC=2;MLEAF=1.00;MQ=43.51;QD=34.26;SOR=1.609	GT:AD:DP:GQ:PL	1/1:0,4:4:12:165,12,0
3L	7306810	.	C	A	137.03	.	AC=2;AF=1.00;AN=2;DP=7;ExcessHet=3.0103;FS=0.000;MLEAC=2;MLEAF=1.00;MQ=43.44;QD=35.13;SOR=2.833	GT:AD:DP:GQ:PL	1/1:0,3:3:12:165,12,0
3L	7306811	.	A	C	107.28	.	AC=2;AF=1.00;AN=2;DP=7;ExcessHet=3.0103;FS=0.000;MLEAC=2;MLEAF=1.00;MQ=43.44;QD=34.13;SOR=2.833	GT:AD:DP:GQ:PL	1/1:0,3:3:9:135,9,0
3L	7307157	.	A	G	1224.77	.	AC=2;AF=1.00;AN=2;DP=49;ExcessHet=3.0103;FS=0.000;MLEAC=2;MLEAF=1.00;MQ=43.73;QD=25.00;SOR=1.007	GT:AD:DP:GQ:PL	1/1:0,49:49:99:1253,145,0
3L	7307613	.	T	A	2018.77	.	AC=2;AF=1.00;AN=2;DP=74;ExcessHet=3.0103;FS=0.000;MLEAC=2;MLEAF=1.00;MQ=43.90;QD=27.65;SOR=1.179	GT:AD:DP:GQ:PL	1/1:0,73:73:99:2047,218,0
3L	7307782	.	G	A	1817.77	.	AC=2;AF=1.00;AN=2;DP=68;ExcessHet=3.0103;FS=0.000;MLEAC=2;MLEAF=1.00;MQ=43.97;QD=26.73;SOR=0.752	GT:AD:DP:GQ:PL	1/1:0,68:68:99:1846,204,0
3L	7307917	.	G	T	2055.77	.	AC=2;AF=1.00;AN=2;BaseQRankSum=0.451;ClippingRankSum=0.000;DP=77;ExcessHet=3.0103;FS=3.550;MLEAC=2;MLEAF=1.00;MQ=43.84;MQRankSum=-0.242;QD=26.70;ReadPosRankSum=-0.370;SOR=0.655	GT:AD:DP:GQ:PL	1/1:1,76:77:99:2084,203,0
3L	7308001	.	G	A	3503.77	.	AC=2;AF=1.00;AN=2;BaseQRankSum=-1.722;ClippingRankSum=0.000;DP=85;ExcessHet=3.0103;FS=3.575;MLEAC=2;MLEAF=1.00;MQ=43.70;MQRankSum=-0.401;QD=32.00;ReadPosRankSum=1.860;SOR=0.670	GT:AD:DP:GQ:PL	1/1:1,81:82:99:3532,203,0
3L	7308007	.	T	A	3485.77	.	AC=2;AF=1.00;AN=2;BaseQRankSum=-0.071;ClippingRankSum=0.000;DP=82;ExcessHet=3.0103;FS=0.000;MLEAC=2;MLEAF=1.00;MQ=43.64;MQRankSum=-0.452;QD=29.81;ReadPosRankSum=2.067;SOR=0.346	GT:AD:DP:GQ:PL	1/1:1,78:79:99:3514,222,0
3L	7308138	.	C	A	1713.77	.	AC=2;AF=1.00;AN=2;BaseQRankSum=1.845;ClippingRankSum=0.000;DP=67;ExcessHet=3.0103;FS=0.000;MLEAC=2;MLEAF=1.00;MQ=43.18;MQRankSum=-0.508;QD=26.37;ReadPosRankSum=1.352;SOR=0.223	GT:AD:DP:GQ:PL	1/1:1,64:65:99:1742,185,0
3L	7308239	.	AAAGTTCTAACCAACTTTTCCTTC	A	2212.73	.	AC=2;AF=1.00;AN=2;DP=51;ExcessHet=3.0103;FS=0.000;MLEAC=2;MLEAF=1.00;MQ=42.59;QD=35.56;SOR=0.859	GT:AD:DP:GQ:PL	1/1:0,50:50:99:2250,151,0
3L	7308281	.	A	C	2491.77	.	AC=2;AF=1.00;AN=2;DP=54;ExcessHet=3.0103;FS=0.000;MLEAC=2;MLEAF=1.00;MQ=42.45;QD=30.66;SOR=0.767	GT:AD:DP:GQ:PL	1/1:0,54:54:99:2520,169,0
3L	7308297	.	C	T	2364.77	.	AC=2;AF=1.00;AN=2;DP=54;ExcessHet=3.0103;FS=0.000;MLEAC=2;MLEAF=1.00;MQ=42.45;QD=31.64;SOR=1.022	GT:AD:DP:GQ:PL	1/1:0,54:54:99:2393,166,0
3L	7308379	.	T	C	1996.77	.	AC=2;AF=1.00;AN=2;DP=43;ExcessHet=3.0103;FS=0.000;MLEAC=2;MLEAF=1.00;MQ=42.75;QD=33.83;SOR=0.836	GT:AD:DP:GQ:PL	1/1:0,43:43:99:2025,135,0
3L	7308385	.	C	A	2176.77	.	AC=2;AF=1.00;AN=2;DP=48;ExcessHet=3.0103;FS=0.000;MLEAC=2;MLEAF=1.00;MQ=42.80;QD=31.25;SOR=0.866	GT:AD:DP:GQ:PL	1/1:0,48:48:99:2205,147,0
3L	7308392	.	TCAACGA	T	2302.73	.	AC=2;AF=1.00;AN=2;DP=51;ExcessHet=3.0103;FS=0.000;MLEAC=2;MLEAF=1.00;MQ=42.87;QD=26.25;SOR=0.900	GT:AD:DP:GQ:PL	1/1:0,51:51:99:2340,157,0
3L	7308402	.	C	CACG	2347.73	.	AC=2;AF=1.00;AN=2;DP=49;ExcessHet=3.0103;FS=0.000;MLEAC=2;MLEAF=1.00;MQ=42.86;QD=30.78;SOR=0.909	GT:AD:DP:GQ:PL	1/1:0,49:49:99:2385,160,0
3L	7308404	.	T	TTC	2302.73	.	AC=2;AF=1.00;AN=2;DP=51;ExcessHet=3.0103;FS=0.000;MLEAC=2;MLEAF=1.00;MQ=42.91;QD=29.25;SOR=0.813	GT:AD:DP:GQ:PL	1/1:0,51:51:99:2340,157,0
3L	7308555	.	T	TGCATTTG	2190.73	.	AC=2;AF=1.00;AN=2;DP=48;ExcessHet=3.0103;FS=0.000;MLEAC=2;MLEAF=1.00;MQ=42.52;QD=35.87;SOR=1.022	GT:AD:DP:GQ:PL	1/1:0,47:47:99:2228,151,0
3L	7308571	.	G	GT	808.73	.	AC=2;AF=1.00;AN=2;BaseQRankSum=0.759;ClippingRankSum=0.000;DP=54;ExcessHet=3.0103;FS=2.163;MLEAC=2;MLEAF=1.00;MQ=42.58;MQRankSum=-0.533;QD=17.97;ReadPosRankSum=0.775;SOR=0.497	GT:AD:DP:GQ:PL	1/1:3,42:45:90:846,90,0
3L	7308688	.	T	C	1350.77	.	AC=2;AF=1.00;AN=2;DP=52;ExcessHet=3.0103;FS=0.000;MLEAC=2;MLEAF=1.00;MQ=43.76;QD=26.49;SOR=0.900	GT:AD:DP:GQ:PL	1/1:0,51:51:99:1379,152,0
3L	7308724	.	T	A	1159.77	.	AC=2;AF=1.00;AN=2;DP=44;ExcessHet=3.0103;FS=0.000;MLEAC=2;MLEAF=1.00;MQ=43.82;QD=26.36;SOR=0.784	GT:AD:DP:GQ:PL	1/1:0,44:44:99:1188,131,0
3L	7308780	.	C	CT	1084.73	.	AC=2;AF=1.00;AN=2;DP=52;ExcessHet=3.0103;FS=0.000;MLEAC=2;MLEAF=1.00;MQ=43.79;QD=21.69;SOR=0.693	GT:AD:DP:GQ:PL	1/1:0,50:50:99:1122,149,0
3L	7308813	.	TA	T	1024.73	.	AC=2;AF=1.00;AN=2;DP=50;ExcessHet=3.0103;FS=0.000;MLEAC=2;MLEAF=1.00;MQ=43.77;QD=20.91;SOR=1.007	GT:AD:DP:GQ:PL	1/1:0,49:49:99:1062,146,0
3L	7309009	.	G	T	1200.77	.	AC=2;AF=1.00;AN=2;DP=47;ExcessHet=3.0103;FS=0.000;MLEAC=2;MLEAF=1.00;MQ=43.55;QD=26.68;SOR=1.154	GT:AD:DP:GQ:PL	1/1:0,45:45:99:1229,134,0
3L	7309185	.	T	C	1607.77	.	AC=2;AF=1.00;AN=2;DP=60;ExcessHet=3.0103;FS=0.000;MLEAC=2;MLEAF=1.00;MQ=44.00;QD=26.80;SOR=1.160	GT:AD:DP:GQ:PL	1/1:0,60:60:99:1636,179,0
3L	7309455	.	A	G	1693.77	.	AC=2;AF=1.00;AN=2;DP=66;ExcessHet=3.0103;FS=0.000;MLEAC=2;MLEAF=1.00;MQ=43.94;QD=25.66;SOR=1.112	GT:AD:DP:GQ:PL	1/1:0,66:66:99:1722,197,0
3L	7310174	.	T	C	1798.77	.	AC=2;AF=1.00;AN=2;DP=71;ExcessHet=3.0103;FS=0.000;MLEAC=2;MLEAF=1.00;MQ=43.92;QD=26.07;SOR=0.781	GT:AD:DP:GQ:PL	1/1:0,69:69:99:1827,205,0
3L	7310411	.	A	T	2779.77	.	AC=2;AF=1.00;AN=2;BaseQRankSum=0.593;ClippingRankSum=0.000;DP=65;ExcessHet=3.0103;FS=0.000;MLEAC=2;MLEAF=1.00;MQ=43.80;MQRankSum=0.000;QD=27.06;ReadPosRankSum=-0.361;SOR=0.263	GT:AD:DP:GQ:PL	1/1:1,63:64:99:2808,151,0
3L	7310414	.	G	A	2779.77	.	AC=2;AF=1.00;AN=2;BaseQRankSum=-1.709;ClippingRankSum=0.000;DP=66;ExcessHet=3.0103;FS=0.000;MLEAC=2;MLEAF=1.00;MQ=43.80;MQRankSum=0.000;QD=26.99;ReadPosRankSum=-0.437;SOR=0.249	GT:AD:DP:GQ:PL	1/1:1,64:65:99:2808,151,0
3L	7310466	.	C	G	1601.77	.	AC=2;AF=1.00;AN=2;DP=62;ExcessHet=3.0103;FS=0.000;MLEAC=2;MLEAF=1.00;MQ=43.79;QD=26.26;SOR=0.941	GT:AD:DP:GQ:PL	1/1:0,61:61:99:1630,182,0
3L	7310484	.	G	T	1577.77	.	AC=2;AF=1.00;AN=2;BaseQRankSum=0.735;ClippingRankSum=0.000;DP=60;ExcessHet=3.0103;FS=3.310;MLEAC=2;MLEAF=1.00;MQ=44.00;MQRankSum=0.000;QD=26.30;ReadPosRankSum=-0.557;SOR=0.494	GT:AD:DP:GQ:PL	1/1:1,59:60:99:1606,152,0
3L	7310607	.	G	A	1919.77	.	AC=2;AF=1.00;AN=2;BaseQRankSum=1.501;ClippingRankSum=0.000;DP=78;ExcessHet=3.0103;FS=0.000;MLEAC=2;MLEAF=1.00;MQ=43.95;MQRankSum=-0.237;QD=24.61;ReadPosRankSum=0.327;SOR=0.495	GT:AD:DP:GQ:PL	1/1:3,75:78:99:1948,170,0
3L	7310622	.	C	T	1946.77	.	AC=2;AF=1.00;AN=2;BaseQRankSum=1.844;ClippingRankSum=0.000;DP=76;ExcessHet=3.0103;FS=2.894;MLEAC=2;MLEAF=1.00;MQ=43.95;MQRankSum=-0.177;QD=25.96;ReadPosRankSum=-0.623;SOR=0.202	GT:AD:DP:GQ:PL	1/1:2,73:75:99:1975,188,0
3L	7310697	.	T	A	2194.77	.	AC=2;AF=1.00;AN=2;BaseQRankSum=-1.669;ClippingRankSum=0.000;DP=83;ExcessHet=3.0103;FS=3.063;MLEAC=2;MLEAF=1.00;MQ=43.95;MQRankSum=-0.079;QD=26.44;ReadPosRankSum=1.629;SOR=0.300	GT:AD:DP:GQ:PL	1/1:1,82:83:99:2223,185,0
3L	7310716	.	T	C	2158.77	.	AC=2;AF=1.00;AN=2;BaseQRankSum=0.043;ClippingRankSum=0.000;DP=83;ExcessHet=3.0103;FS=0.000;MLEAC=2;MLEAF=1.00;MQ=43.95;MQRankSum=-0.079;QD=26.33;ReadPosRankSum=0.401;SOR=0.301	GT:AD:DP:GQ:PL	1/1:1,81:82:99:2187,192,0
3L	7310728	.	G	GC	2259.73	.	AC=2;AF=1.00;AN=2;BaseQRankSum=-1.110;ClippingRankSum=0.000;DP=75;ExcessHet=3.0103;FS=0.000;MLEAC=2;MLEAF=1.00;MQ=43.95;MQRankSum=-0.084;QD=30.96;ReadPosRankSum=0.000;SOR=0.393	GT:AD:DP:GQ:PL	1/1:1,72:73:99:2297,168,0
3L	7310774	.	A	C	1768.77	.	AC=2;AF=1.00;AN=2;BaseQRankSum=-0.369;ClippingRankSum=0.000;DP=69;ExcessHet=3.0103;FS=0.000;MLEAC=2;MLEAF=1.00;MQ=43.91;MQRankSum=-0.143;QD=26.01;ReadPosRankSum=-1.605;SOR=0.573	GT:AD:DP:GQ:PL	1/1:1,67:68:99:1797,176,0
3L	7310841	.	T	C	1781.77	.	AC=2;AF=1.00;AN=2;BaseQRankSum=1.553;ClippingRankSum=0.000;DP=70;ExcessHet=3.0103;FS=0.000;MLEAC=2;MLEAF=1.00;MQ=43.48;MQRankSum=-0.142;QD=25.82;ReadPosRankSum=1.657;SOR=0.333	GT:AD:DP:GQ:PL	1/1:1,68:69:99:1810,181,0
3L	7310855	.	C	A	1940.77	.	AC=2;AF=1.00;AN=2;DP=74;ExcessHet=3.0103;FS=0.000;MLEAC=2;MLEAF=1.00;MQ=43.51;QD=26.23;SOR=0.927	GT:AD:DP:GQ:PL	1/1:0,74:74:99:1969,221,0
3L	7311021	.	CGTGTGTGTATGT	C	2109.73	.	AC=2;AF=1.00;AN=2;DP=51;ExcessHet=3.0103;FS=0.000;MLEAC=2;MLEAF=1.00;MQ=42.30;QD=32.09;SOR=0.866	GT:AD:DP:GQ:PL	1/1:0,48:48:99:2147,145,0
3L	7311158	.	GT	G	1440.73	.	AC=2;AF=1.00;AN=2;DP=60;ExcessHet=3.0103;FS=0.000;MLEAC=2;MLEAF=1.00;MQ=42.85;QD=24.42;SOR=0.871	GT:AD:DP:GQ:PL	1/1:0,59:59:99:1478,177,0
3L	7311348	.	G	A	1453.77	.	AC=2;AF=1.00;AN=2;DP=56;ExcessHet=3.0103;FS=0.000;MLEAC=2;MLEAF=1.00;MQ=43.70;QD=27.43;SOR=0.730	GT:AD:DP:GQ:PL	1/1:0,53:53:99:1482,159,0
3L	7311373	.	A	G	1460.77	.	AC=2;AF=1.00;AN=2;DP=57;ExcessHet=3.0103;FS=0.000;MLEAC=2;MLEAF=1.00;MQ=43.77;QD=26.09;SOR=0.765	GT:AD:DP:GQ:PL	1/1:0,56:56:99:1489,167,0
3L	7311650	.	T	G	2475.77	.	AC=2;AF=1.00;AN=2;DP=56;ExcessHet=3.0103;FS=0.000;MLEAC=2;MLEAF=1.00;MQ=43.74;QD=31.23;SOR=0.970	GT:AD:DP:GQ:PL	1/1:0,55:55:99:2504,169,0
3L	7311653	.	A	T	2510.77	.	AC=2;AF=1.00;AN=2;DP=58;ExcessHet=3.0103;FS=0.000;MLEAC=2;MLEAF=1.00;MQ=43.75;QD=28.39;SOR=0.877	GT:AD:DP:GQ:PL	1/1:0,57:57:99:2539,172,0
3L	7311721	.	G	A	1456.77	.	AC=2;AF=1.00;AN=2;DP=54;ExcessHet=3.0103;FS=0.000;MLEAC=2;MLEAF=1.00;MQ=44.00;QD=26.98;SOR=0.767	GT:AD:DP:GQ:PL	1/1:0,54:54:99:1485,162,0
3L	7311821	.	A	C	2237.77	.	AC=2;AF=1.00;AN=2;DP=51;ExcessHet=3.0103;FS=0.000;MLEAC=2;MLEAF=1.00;MQ=43.96;QD=31.78;SOR=1.094	GT:AD:DP:GQ:PL	1/1:0,51:51:99:2266,154,0
3L	7311822	.	T	A	2237.77	.	AC=2;AF=1.00;AN=2;DP=51;ExcessHet=3.0103;FS=0.000;MLEAC=2;MLEAF=1.00;MQ=43.96;QD=32.44;SOR=1.094	GT:AD:DP:GQ:PL	1/1:0,51:51:99:2266,154,0
3L	7312028	.	A	T	1929.77	.	AC=2;AF=1.00;AN=2;DP=72;ExcessHet=3.0103;FS=0.000;MLEAC=2;MLEAF=1.00;MQ=43.88;QD=26.80;SOR=0.807	GT:AD:DP:GQ:PL	1/1:0,72:72:99:1958,216,0
3L	7312064	.	AT	A	3138.73	.	AC=2;AF=1.00;AN=2;DP=70;ExcessHet=3.0103;FS=0.000;MLEAC=2;MLEAF=1.00;MQ=43.85;QD=31.13;SOR=1.011	GT:AD:DP:GQ:PL	1/1:0,70:70:99:3176,214,0
3L	7312075	.	G	T	3237.77	.	AC=2;AF=1.00;AN=2;DP=72;ExcessHet=3.0103;FS=0.000;MLEAC=2;MLEAF=1.00;MQ=43.85;QD=28.75;SOR=0.934	GT:AD:DP:GQ:PL	1/1:0,72:72:99:3266,220,0
3L	7312092	.	T	C	3166.77	.	AC=2;AF=1.00;AN=2;DP=69;ExcessHet=3.0103;FS=0.000;MLEAC=2;MLEAF=1.00;MQ=43.84;QD=31.21;SOR=0.844	GT:AD:DP:GQ:PL	1/1:0,69:69:99:3195,214,0
3L	7312102	.	C	CGG	3202.73	.	AC=2;AF=1.00;AN=2;DP=67;ExcessHet=3.0103;FS=0.000;MLEAC=2;MLEAF=1.00;MQ=43.84;QD=35.50;SOR=0.849	GT:AD:DP:GQ:PL	1/1:0,67:67:99:3240,217,0
3L	7312103	.	T	A	3166.77	.	AC=2;AF=1.00;AN=2;DP=70;ExcessHet=3.0103;FS=0.000;MLEAC=2;MLEAF=1.00;MQ=43.85;QD=26.49;SOR=0.874	GT:AD:DP:GQ:PL	1/1:0,70:70:99:3195,214,0
3L	7312105	.	CGCTT	C	3112.73	.	AC=2;AF=1.00;AN=2;DP=70;ExcessHet=3.0103;FS=0.000;MLEAC=2;MLEAF=1.00;MQ=43.85;QD=28.14;SOR=0.874	GT:AD:DP:GQ:PL	1/1:0,70:70:99:3150,211,0
3L	7312182	.	T	G	1694.77	.	AC=2;AF=1.00;AN=2;DP=63;ExcessHet=3.0103;FS=0.000;MLEAC=2;MLEAF=1.00;MQ=43.70;QD=26.90;SOR=0.724	GT:AD:DP:GQ:PL	1/1:0,63:63:99:1723,189,0
3L	7312246	.	G	C	1900.77	.	AC=2;AF=1.00;AN=2;DP=73;ExcessHet=3.0103;FS=0.000;MLEAC=2;MLEAF=1.00;MQ=43.95;QD=26.40;SOR=0.749	GT:AD:DP:GQ:PL	1/1:0,72:72:99:1929,215,0
3L	7312291	.	C	T	1824.77	.	AC=2;AF=1.00;AN=2;DP=67;ExcessHet=3.0103;FS=0.000;MLEAC=2;MLEAF=1.00;MQ=43.94;QD=27.24;SOR=0.723	GT:AD:DP:GQ:PL	1/1:0,67:67:99:1853,201,0
3L	7312411	.	AT	A	808.73	.	AC=2;AF=1.00;AN=2;BaseQRankSum=0.264;ClippingRankSum=0.000;DP=54;ExcessHet=3.0103;FS=3.499;MLEAC=2;MLEAF=1.00;MQ=43.96;MQRankSum=0.000;QD=16.85;ReadPosRankSum=-0.369;SOR=0.643	GT:AD:DP:GQ:PL	1/1:1,47:48:99:846,122,0
3L	7312711	.	TA	T	2548.73	.	AC=2;AF=1.00;AN=2;DP=64;ExcessHet=3.0103;FS=0.000;MLEAC=2;MLEAF=1.00;MQ=43.91;QD=27.95;SOR=1.179	GT:AD:DP:GQ:PL	1/1:0,58:58:99:2586,174,0
3L	7312714	.	G	A	2593.73	.	AC=2;AF=1.00;AN=2;DP=62;ExcessHet=3.0103;FS=0.000;MLEAC=2;MLEAF=1.00;MQ=43.91;QD=26.23;SOR=1.179	GT:AD:DP:GQ:PL	1/1:0,59:59:99:2631,177,0
3L	7312939	.	T	C	1372.77	.	AC=2;AF=1.00;AN=2;DP=54;ExcessHet=3.0103;FS=0.000;MLEAC=2;MLEAF=1.00;MQ=44.00;QD=25.42;SOR=0.931	GT:AD:DP:GQ:PL	1/1:0,54:54:99:1401,160,0
3L	7312964	.	C	A	1340.77	.	AC=2;AF=1.00;AN=2;DP=51;ExcessHet=3.0103;FS=0.000;MLEAC=2;MLEAF=1.00;MQ=44.00;QD=26.29;SOR=0.732	GT:AD:DP:GQ:PL	1/1:0,51:51:99:1369,153,0
3L	7313299	3L_7313299_SNP	G	T	2160.77	.	AC=2;AF=1.00;AN=2;DB;DP=80;ExcessHet=3.0103;FS=0.000;MLEAC=2;MLEAF=1.00;MQ=44.00;QD=27.01;SOR=1.031	GT:AD:DP:GQ:PL	1/1:0,80:80:99:2189,240,0
3L	7313488	.	AT	A	1200.73	.	AC=2;AF=1.00;AN=2;BaseQRankSum=-0.304;ClippingRankSum=0.000;DP=66;ExcessHet=3.0103;FS=0.000;MLEAC=2;MLEAF=1.00;MQ=43.94;MQRankSum=5.613;QD=19.06;ReadPosRankSum=-0.510;SOR=0.941	GT:AD:DP:GQ:PL	1/1:2,61:63:99:1238,142,0
3L	7314005	.	C	T	1180.77	.	AC=2;AF=1.00;AN=2;DP=44;ExcessHet=3.0103;FS=0.000;MLEAC=2;MLEAF=1.00;MQ=44.00;QD=26.84;SOR=0.784	GT:AD:DP:GQ:PL	1/1:0,44:44:99:1209,132,0
3L	7314102	.	A	C	1027.77	.	AC=2;AF=1.00;AN=2;DP=41;ExcessHet=3.0103;FS=0.000;MLEAC=2;MLEAF=1.00;MQ=43.95;QD=25.07;SOR=1.501	GT:AD:DP:GQ:PL	1/1:0,41:41:99:1056,122,0
3L	7314183	.	G	A	1409.77	.	AC=2;AF=1.00;AN=2;DP=53;ExcessHet=3.0103;FS=0.000;MLEAC=2;MLEAF=1.00;MQ=44.14;QD=26.60;SOR=1.179	GT:AD:DP:GQ:PL	1/1:0,53:53:99:1438,158,0
3L	7314208	.	TA	T	1581.73	.	AC=2;AF=1.00;AN=2;DP=55;ExcessHet=3.0103;FS=0.000;MLEAC=2;MLEAF=1.00;MQ=44.37;QD=28.76;SOR=1.061	GT:AD:DP:GQ:PL	1/1:0,55:55:99:1619,165,0
3L	7314235	.	C	G	2567.77	.	AC=2;AF=1.00;AN=2;DP=57;ExcessHet=3.0103;FS=0.000;MLEAC=2;MLEAF=1.00;MQ=44.08;QD=29.77;SOR=1.140	GT:AD:DP:GQ:PL	1/1:0,57:57:99:2596,175,0
3L	7314237	.	A	T	2612.77	.	AC=2;AF=1.00;AN=2;DP=57;ExcessHet=3.0103;FS=0.000;MLEAC=2;MLEAF=1.00;MQ=44.08;QD=30.00;SOR=1.140	GT:AD:DP:GQ:PL	1/1:0,57:57:99:2641,178,0
3L	7314239	.	T	A	2626.77	.	AC=2;AF=1.00;AN=2;DP=56;ExcessHet=3.0103;FS=0.000;MLEAC=2;MLEAF=1.00;MQ=44.08;QD=27.86;SOR=1.101	GT:AD:DP:GQ:PL	1/1:0,56:56:99:2655,178,0
3L	7314257	.	T	G	2431.77	.	AC=2;AF=1.00;AN=2;DP=52;ExcessHet=3.0103;FS=0.000;MLEAC=2;MLEAF=1.00;MQ=44.12;QD=36.57;SOR=1.036	GT:AD:DP:GQ:PL	1/1:0,52:52:99:2460,166,0
3L	7314261	.	G	A	2296.77	.	AC=2;AF=1.00;AN=2;DP=52;ExcessHet=3.0103;FS=0.000;MLEAC=2;MLEAF=1.00;MQ=44.12;QD=31.89;SOR=1.036	GT:AD:DP:GQ:PL	1/1:0,52:52:99:2325,157,0
3L	7314289	.	C	T	1474.77	.	AC=2;AF=1.00;AN=2;DP=56;ExcessHet=3.0103;FS=0.000;MLEAC=2;MLEAF=1.00;MQ=44.11;QD=26.34;SOR=0.841	GT:AD:DP:GQ:PL	1/1:0,56:56:99:1503,168,0
3L	7314372	.	C	G	2642.77	.	AC=2;AF=1.00;AN=2;DP=61;ExcessHet=3.0103;FS=0.000;MLEAC=2;MLEAF=1.00;MQ=43.92;QD=32.77;SOR=0.865	GT:AD:DP:GQ:PL	1/1:0,61:61:99:2671,184,0
3L	7314374	.	T	A	2642.77	.	AC=2;AF=1.00;AN=2;DP=60;ExcessHet=3.0103;FS=0.000;MLEAC=2;MLEAF=1.00;MQ=43.92;QD=35.01;SOR=0.831	GT:AD:DP:GQ:PL	1/1:0,60:60:99:2671,184,0
3L	7314445	.	A	C	1523.77	.	AC=2;AF=1.00;AN=2;DP=57;ExcessHet=3.0103;FS=0.000;MLEAC=2;MLEAF=1.00;MQ=43.88;QD=26.73;SOR=0.877	GT:AD:DP:GQ:PL	1/1:0,57:57:99:1552,171,0
3L	7314488	.	C	T	1672.77	.	AC=2;AF=1.00;AN=2;DP=62;ExcessHet=3.0103;FS=0.000;MLEAC=2;MLEAF=1.00;MQ=43.40;QD=27.42;SOR=0.793	GT:AD:DP:GQ:PL	1/1:0,61:61:99:1701,183,0
3L	7314529	.	G	A	1968.77	.	AC=2;AF=1.00;AN=2;DP=49;ExcessHet=3.0103;FS=0.000;MLEAC=2;MLEAF=1.00;MQ=43.88;QD=29.65;SOR=0.693	GT:AD:DP:GQ:PL	1/1:0,48:48:99:1997,144,0
3L	7314550	.	A	T	1905.77	.	AC=2;AF=1.00;AN=2;DP=47;ExcessHet=3.0103;FS=0.000;MLEAC=2;MLEAF=1.00;MQ=43.92;QD=30.05;SOR=0.693	GT:AD:DP:GQ:PL	1/1:0,46:46:99:1934,138,0
3L	7314700	.	A	C	1903.77	.	AC=2;AF=1.00;AN=2;DP=44;ExcessHet=3.0103;FS=0.000;MLEAC=2;MLEAF=1.00;MQ=43.37;QD=30.16;SOR=1.230	GT:AD:DP:GQ:PL	1/1:0,44:44:99:1932,138,0
3L	7314714	.	G	GGC	1807.73	.	AC=2;AF=1.00;AN=2;DP=41;ExcessHet=3.0103;FS=0.000;MLEAC=2;MLEAF=1.00;MQ=43.33;QD=31.77;SOR=1.666	GT:AD:DP:GQ:PL	1/1:0,41:41:99:1845,123,0
3L	7314717	.	C	A	1771.77	.	AC=2;AF=1.00;AN=2;DP=40;ExcessHet=3.0103;FS=0.000;MLEAC=2;MLEAF=1.00;MQ=43.31;QD=24.44;SOR=1.609	GT:AD:DP:GQ:PL	1/1:0,40:40:99:1800,120,0
3L	7314719	.	GCACTGGTA	G	1762.73	.	AC=2;AF=1.00;AN=2;DP=39;ExcessHet=3.0103;FS=0.000;MLEAC=2;MLEAF=1.00;MQ=43.29;QD=28.65;SOR=1.552	GT:AD:DP:GQ:PL	1/1:0,39:39:99:1800,120,0
3L	7314731	.	A	AGT	868.90	.	AC=2;AF=1.00;AN=2;BaseQRankSum=0.337;ClippingRankSum=0.000;DP=37;ExcessHet=3.0103;FS=0.000;MLEAC=2;MLEAF=1.00;MQ=43.25;MQRankSum=-0.845;QD=24.83;SOR=0.770	GT:AD:DP:GQ:PL	1/1:3,32:35:14:906,14,0
3L	7314938	.	C	A	1327.77	.	AC=2;AF=1.00;AN=2;DP=50;ExcessHet=3.0103;FS=0.000;MLEAC=2;MLEAF=1.00;MQ=44.00;QD=27.10;SOR=0.909	GT:AD:DP:GQ:PL	1/1:0,49:49:99:1356,147,0
3L	7315115	.	T	G	1471.77	.	AC=2;AF=1.00;AN=2;DP=54;ExcessHet=3.0103;FS=0.000;MLEAC=2;MLEAF=1.00;MQ=44.00;QD=27.25;SOR=0.767	GT:AD:DP:GQ:PL	1/1:0,54:54:99:1500,162,0
3L	7315542	.	G	A	2817.77	.	AC=2;AF=1.00;AN=2;DP=64;ExcessHet=3.0103;FS=0.000;MLEAC=2;MLEAF=1.00;MQ=43.94;QD=32.20;SOR=1.127	GT:AD:DP:GQ:PL	1/1:0,64:64:99:2846,196,0
3L	7315547	.	C	A	2715.77	.	AC=2;AF=1.00;AN=2;DP=61;ExcessHet=3.0103;FS=0.000;MLEAC=2;MLEAF=1.00;MQ=43.94;QD=25.62;SOR=1.197	GT:AD:DP:GQ:PL	1/1:0,61:61:99:2744,187,0
3L	7315646	.	T	C	2331.77	.	AC=2;AF=1.00;AN=2;DP=53;ExcessHet=3.0103;FS=0.000;MLEAC=2;MLEAF=1.00;MQ=43.96;QD=26.34;SOR=0.892	GT:AD:DP:GQ:PL	1/1:0,53:53:99:2360,162,0
3L	7315648	.	A	T	2331.77	.	AC=2;AF=1.00;AN=2;DP=53;ExcessHet=3.0103;FS=0.000;MLEAC=2;MLEAF=1.00;MQ=43.96;QD=31.09;SOR=0.981	GT:AD:DP:GQ:PL	1/1:0,53:53:99:2360,162,0
3L	7315700	.	C	A	2442.77	.	AC=2;AF=1.00;AN=2;DP=57;ExcessHet=3.0103;FS=0.000;MLEAC=2;MLEAF=1.00;MQ=44.00;QD=28.93;SOR=1.569	GT:AD:DP:GQ:PL	1/1:0,57:57:99:2471,172,0
3L	7315707	.	C	T	2424.77	.	AC=2;AF=1.00;AN=2;DP=55;ExcessHet=3.0103;FS=0.000;MLEAC=2;MLEAF=1.00;MQ=44.00;QD=33.93;SOR=1.262	GT:AD:DP:GQ:PL	1/1:0,55:55:99:2453,169,0
3L	7315777	.	G	GT	1383.73	.	AC=2;AF=1.00;AN=2;DP=52;ExcessHet=3.0103;FS=0.000;MLEAC=2;MLEAF=1.00;MQ=44.00;QD=27.67;SOR=1.157	GT:AD:DP:GQ:PL	1/1:0,50:50:99:1421,150,0
3L	7315993	.	G	A	1258.77	.	AC=2;AF=1.00;AN=2;DP=47;ExcessHet=3.0103;FS=0.000;MLEAC=2;MLEAF=1.00;MQ=43.96;QD=26.78;SOR=0.919	GT:AD:DP:GQ:PL	1/1:0,47:47:99:1287,140,0
3L	7316005	.	G	A	1231.77	.	AC=2;AF=1.00;AN=2;DP=48;ExcessHet=3.0103;FS=0.000;MLEAC=2;MLEAF=1.00;MQ=43.96;QD=26.21;SOR=0.735	GT:AD:DP:GQ:PL	1/1:0,47:47:99:1260,140,0
3L	7316710	.	G	GTT	881.73	.	AC=2;AF=1.00;AN=2;BaseQRankSum=0.958;ClippingRankSum=0.000;DP=43;ExcessHet=3.0103;FS=0.000;MLEAC=2;MLEAF=1.00;MQ=43.61;MQRankSum=-0.458;QD=24.49;ReadPosRankSum=-0.586;SOR=0.818	GT:AD:DP:GQ:PL	1/1:2,34:36:58:919,58,0
3L	7316845	.	T	G	1582.77	.	AC=2;AF=1.00;AN=2;DP=60;ExcessHet=3.0103;FS=0.000;MLEAC=2;MLEAF=1.00;MQ=43.74;QD=26.38;SOR=1.160	GT:AD:DP:GQ:PL	1/1:0,60:60:99:1611,179,0
3L	7316971	.	G	A	1809.77	.	AC=2;AF=1.00;AN=2;DP=41;ExcessHet=3.0103;FS=0.000;MLEAC=2;MLEAF=1.00;MQ=42.61;QD=32.72;SOR=0.741	GT:AD:DP:GQ:PL	1/1:0,41:41:99:1838,123,0
3L	7316979	.	G	T	1809.77	.	AC=2;AF=1.00;AN=2;DP=41;ExcessHet=3.0103;FS=0.000;MLEAC=2;MLEAF=1.00;MQ=42.61;QD=32.84;SOR=0.741	GT:AD:DP:GQ:PL	1/1:0,41:41:99:1838,123,0
3L	7317005	.	A	AATTTAAAAAAT	1787.73	.	AC=2;AF=1.00;AN=2;DP=36;ExcessHet=3.0103;FS=0.000;MLEAC=2;MLEAF=1.00;MQ=41.34;QD=27.03;SOR=1.739	GT:AD:DP:GQ:PL	1/1:0,36:36:99:1825,123,0
3L	7317006	.	G	GATA	1787.73	.	AC=2;AF=1.00;AN=2;DP=34;ExcessHet=3.0103;FS=0.000;MLEAC=2;MLEAF=1.00;MQ=41.03;QD=25.54;SOR=1.819	GT:AD:DP:GQ:PL	1/1:0,34:34:99:1825,123,0
3L	7317008	.	A	AAATTGCTTAGTTTACAATGTGATAAAAAAG	1960.73	.	AC=2;AF=1.00;AN=2;DP=34;ExcessHet=3.0103;FS=0.000;MLEAC=2;MLEAF=1.00;MQ=41.03;QD=25.46;SOR=1.445	GT:AD:DP:GQ:PL	1/1:0,34:34:99:1998,134,0
3L	7317105	.	A	G	1613.77	.	AC=2;AF=1.00;AN=2;DP=62;ExcessHet=3.0103;FS=0.000;MLEAC=2;MLEAF=1.00;MQ=42.31;QD=26.03;SOR=0.976	GT:AD:DP:GQ:PL	1/1:0,62:62:99:1642,186,0
3L	7317224	.	A	T	2924.77	.	AC=2;AF=1.00;AN=2;DP=67;ExcessHet=3.0103;FS=0.000;MLEAC=2;MLEAF=1.00;MQ=40.84;QD=30.17;SOR=0.693	GT:AD:DP:GQ:PL	1/1:0,66:66:99:2953,199,0
3L	7317227	.	G	A	2924.77	.	AC=2;AF=1.00;AN=2;DP=65;ExcessHet=3.0103;FS=0.000;MLEAC=2;MLEAF=1.00;MQ=40.78;QD=32.46;SOR=0.756	GT:AD:DP:GQ:PL	1/1:0,64:64:99:2953,199,0
3L	7317228	.	A	G	2851.77	.	AC=2;AF=1.00;AN=2;DP=64;ExcessHet=3.0103;FS=0.000;MLEAC=2;MLEAF=1.00;MQ=40.76;QD=27.23;SOR=0.790	GT:AD:DP:GQ:PL	1/1:0,63:63:99:2880,193,0
3L	7317243	.	TGC	T	2748.73	.	AC=2;AF=1.00;AN=2;DP=60;ExcessHet=3.0103;FS=0.000;MLEAC=2;MLEAF=1.00;MQ=40.71;QD=29.82;SOR=1.009	GT:AD:DP:GQ:PL	1/1:0,60:60:99:2786,190,0
3L	7317246	.	T	TGG	2703.73	.	AC=2;AF=1.00;AN=2;DP=62;ExcessHet=3.0103;FS=0.000;MLEAC=2;MLEAF=1.00;MQ=40.74;QD=33.54;SOR=0.997	GT:AD:DP:GQ:PL	1/1:0,62:62:99:2741,187,0
3L	7317269	.	AC	A	2707.73	.	AC=2;AF=1.00;AN=2;DP=59;ExcessHet=3.0103;FS=0.000;MLEAC=2;MLEAF=1.00;MQ=40.64;QD=31.09;SOR=0.950	GT:AD:DP:GQ:PL	1/1:0,59:59:99:2745,184,0
3L	7317272	.	TACAA	T	2572.73	.	AC=2;AF=1.00;AN=2;DP=58;ExcessHet=3.0103;FS=0.000;MLEAC=2;MLEAF=1.00;MQ=40.61;QD=28.83;SOR=0.914	GT:AD:DP:GQ:PL	1/1:0,58:58:99:2610,175,0
3L	7317277	.	GCCGCCCTCTGTGCACAC	G	2527.73	.	AC=2;AF=1.00;AN=2;DP=57;ExcessHet=3.0103;FS=0.000;MLEAC=2;MLEAF=1.00;MQ=40.55;QD=36.61;SOR=0.877	GT:AD:DP:GQ:PL	1/1:0,57:57:99:2565,172,0
3L	7317334	.	C	A	1501.77	.	AC=2;AF=1.00;AN=2;DP=56;ExcessHet=3.0103;FS=0.000;MLEAC=2;MLEAF=1.00;MQ=41.14;QD=26.82;SOR=0.765	GT:AD:DP:GQ:PL	1/1:0,56:56:99:1530,168,0
3L	7317365	.	CT	C	2045.73	.	AC=2;AF=1.00;AN=2;DP=46;ExcessHet=3.0103;FS=0.000;MLEAC=2;MLEAF=1.00;MQ=42.03;QD=28.51;SOR=0.874	GT:AD:DP:GQ:PL	1/1:0,46:46:99:2083,142,0
3L	7317368	.	A	C	2054.77	.	AC=2;AF=1.00;AN=2;DP=47;ExcessHet=3.0103;FS=0.000;MLEAC=2;MLEAF=1.00;MQ=42.08;QD=27.58;SOR=0.919	GT:AD:DP:GQ:PL	1/1:0,47:47:99:2083,141,0
3L	7317414	.	G	A	1564.77	.	AC=2;AF=1.00;AN=2;DP=59;ExcessHet=3.0103;FS=0.000;MLEAC=2;MLEAF=1.00;MQ=42.60;QD=26.52;SOR=0.871	GT:AD:DP:GQ:PL	1/1:0,59:59:99:1593,175,0
3L	7317464	.	C	CGTCGCGCCGAT	2736.73	.	AC=2;AF=1.00;AN=2;DP=67;ExcessHet=3.0103;FS=0.000;MLEAC=2;MLEAF=1.00;MQ=42.39;QD=31.62;SOR=0.725	GT:AD:DP:GQ:PL	1/1:0,61:61:99:2774,186,0
3L	7317826	.	CT	C	692.73	.	AC=2;AF=1.00;AN=2;BaseQRankSum=0.094;ClippingRankSum=0.000;DP=40;ExcessHet=3.0103;FS=0.000;MLEAC=2;MLEAF=1.00;MQ=43.95;MQRankSum=0.000;QD=18.23;ReadPosRankSum=-0.639;SOR=0.306	GT:AD:DP:GQ:PL	1/1:1,37:38:92:730,92,0
3L	7318082	.	T	A	1422.77	.	AC=2;AF=1.00;AN=2;DP=52;ExcessHet=3.0103;FS=0.000;MLEAC=2;MLEAF=1.00;MQ=43.86;QD=27.36;SOR=1.036	GT:AD:DP:GQ:PL	1/1:0,52:52:99:1451,156,0
3L	7318263	.	G	A	2299.77	.	AC=2;AF=1.00;AN=2;DP=54;ExcessHet=3.0103;FS=0.000;MLEAC=2;MLEAF=1.00;MQ=43.67;QD=33.29;SOR=0.981	GT:AD:DP:GQ:PL	1/1:0,53:53:99:2328,160,0
3L	7318267	.	A	G	2270.77	.	AC=2;AF=1.00;AN=2;DP=52;ExcessHet=3.0103;FS=0.000;MLEAC=2;MLEAF=1.00;MQ=43.72;QD=32.32;SOR=0.994	GT:AD:DP:GQ:PL	1/1:0,51:51:99:2299,157,0
3L	7318279	.	T	A	2162.77	.	AC=2;AF=1.00;AN=2;DP=49;ExcessHet=3.0103;FS=0.000;MLEAC=2;MLEAF=1.00;MQ=43.66;QD=29.85;SOR=1.298	GT:AD:DP:GQ:PL	1/1:0,48:48:99:2191,147,0
3L	7318286	.	G	C	2176.77	.	AC=2;AF=1.00;AN=2;DP=50;ExcessHet=3.0103;FS=0.000;MLEAC=2;MLEAF=1.00;MQ=43.63;QD=26.45;SOR=1.345	GT:AD:DP:GQ:PL	1/1:0,49:49:99:2205,147,0
3L	7318293	.	C	G	2194.77	.	AC=2;AF=1.00;AN=2;DP=50;ExcessHet=3.0103;FS=0.000;MLEAC=2;MLEAF=1.00;MQ=43.59;QD=30.58;SOR=1.225	GT:AD:DP:GQ:PL	1/1:0,49:49:99:2223,151,0
3L	7318311	.	C	T	1185.77	.	AC=2;AF=1.00;AN=2;DP=47;ExcessHet=3.0103;FS=0.000;MLEAC=2;MLEAF=1.00;MQ=43.56;QD=25.78;SOR=1.329	GT:AD:DP:GQ:PL	1/1:0,46:46:99:1214,138,0
3L	7318323	.	G	A	1215.77	.	AC=2;AF=1.00;AN=2;DP=49;ExcessHet=3.0103;FS=0.000;MLEAC=2;MLEAF=1.00;MQ=43.58;QD=26.43;SOR=1.464	GT:AD:DP:GQ:PL	1/1:0,46:46:99:1244,138,0
3L	7318378	.	G	A	1297.77	.	AC=2;AF=1.00;AN=2;DP=47;ExcessHet=3.0103;FS=0.000;MLEAC=2;MLEAF=1.00;MQ=43.67;QD=27.61;SOR=0.823	GT:AD:DP:GQ:PL	1/1:0,47:47:99:1326,141,0
3L	7318390	.	A	C	1960.77	.	AC=2;AF=1.00;AN=2;DP=45;ExcessHet=3.0103;FS=0.000;MLEAC=2;MLEAF=1.00;MQ=43.61;QD=32.35;SOR=0.737	GT:AD:DP:GQ:PL	1/1:0,45:45:99:1989,135,0
3L	7318395	.	C	A	1922.77	.	AC=2;AF=1.00;AN=2;DP=44;ExcessHet=3.0103;FS=0.000;MLEAC=2;MLEAF=1.00;MQ=43.60;QD=25.85;SOR=0.784	GT:AD:DP:GQ:PL	1/1:0,44:44:99:1951,132,0
3L	7318421	.	T	G	1211.77	.	AC=2;AF=1.00;AN=2;DP=44;ExcessHet=3.0103;FS=0.000;MLEAC=2;MLEAF=1.00;MQ=43.30;QD=27.54;SOR=0.784	GT:AD:DP:GQ:PL	1/1:0,44:44:99:1240,132,0
3L	7318469	.	C	T	1092.77	.	AC=2;AF=1.00;AN=2;DP=41;ExcessHet=3.0103;FS=0.000;MLEAC=2;MLEAF=1.00;MQ=43.25;QD=26.65;SOR=1.075	GT:AD:DP:GQ:PL	1/1:0,41:41:99:1121,123,0
3L	7318481	.	T	G	1153.77	.	AC=2;AF=1.00;AN=2;DP=43;ExcessHet=3.0103;FS=0.000;MLEAC=2;MLEAF=1.00;MQ=43.33;QD=26.83;SOR=1.312	GT:AD:DP:GQ:PL	1/1:0,43:43:99:1182,129,0
3L	7318525	.	T	C	1996.77	.	AC=2;AF=1.00;AN=2;DP=45;ExcessHet=3.0103;FS=0.000;MLEAC=2;MLEAF=1.00;MQ=43.52;QD=32.31;SOR=0.737	GT:AD:DP:GQ:PL	1/1:0,45:45:99:2025,136,0
3L	7318526	.	CTTTGTGGGG	C	1987.73	.	AC=2;AF=1.00;AN=2;DP=45;ExcessHet=3.0103;FS=0.000;MLEAC=2;MLEAF=1.00;MQ=43.52;QD=30.49;SOR=0.737	GT:AD:DP:GQ:PL	1/1:0,45:45:99:2025,135,0
3L	7318536	.	AG	A	1987.73	.	AC=2;AF=1.00;AN=2;DP=45;ExcessHet=3.0103;FS=0.000;MLEAC=2;MLEAF=1.00;MQ=43.52;QD=31.55;SOR=0.737	GT:AD:DP:GQ:PL	1/1:0,45:45:99:2025,136,0
3L	7318657	.	T	G	1343.77	.	AC=2;AF=1.00;AN=2;DP=52;ExcessHet=3.0103;FS=0.000;MLEAC=2;MLEAF=1.00;MQ=43.96;QD=25.84;SOR=0.770	GT:AD:DP:GQ:PL	1/1:0,52:52:99:1372,155,0
3L	7318724	.	C	A	1373.77	.	AC=2;AF=1.00;AN=2;BaseQRankSum=1.838;ClippingRankSum=0.000;DP=53;ExcessHet=3.0103;FS=0.000;MLEAC=2;MLEAF=1.00;MQ=44.00;MQRankSum=0.000;QD=25.92;ReadPosRankSum=-0.520;SOR=0.330	GT:AD:DP:GQ:PL	1/1:1,52:53:99:1402,148,0
3L	7318832	.	G	C	1172.77	.	AC=2;AF=1.00;AN=2;DP=44;ExcessHet=3.0103;FS=0.000;MLEAC=2;MLEAF=1.00;MQ=44.00;QD=26.65;SOR=0.990	GT:AD:DP:GQ:PL	1/1:0,44:44:99:1201,132,0
3L	7318967	.	G	A	1277.77	.	AC=2;AF=1.00;AN=2;DP=48;ExcessHet=3.0103;FS=0.000;MLEAC=2;MLEAF=1.00;MQ=43.86;QD=26.62;SOR=1.179	GT:AD:DP:GQ:PL	1/1:0,48:48:99:1306,144,0
3L	7318987	.	T	C	1296.77	.	AC=2;AF=1.00;AN=2;DP=48;ExcessHet=3.0103;FS=0.000;MLEAC=2;MLEAF=1.00;MQ=43.86;QD=27.02;SOR=1.562	GT:AD:DP:GQ:PL	1/1:0,48:48:99:1325,144,0
3L	7319012	.	T	A	1231.77	.	AC=2;AF=1.00;AN=2;DP=47;ExcessHet=3.0103;FS=0.000;MLEAC=2;MLEAF=1.00;MQ=43.81;QD=26.21;SOR=1.251	GT:AD:DP:GQ:PL	1/1:0,47:47:99:1260,141,0
3L	7319025	.	A	AG	1910.73	.	AC=2;AF=1.00;AN=2;DP=44;ExcessHet=3.0103;FS=0.000;MLEAC=2;MLEAF=1.00;MQ=43.89;QD=29.90;SOR=0.941	GT:AD:DP:GQ:PL	1/1:0,43:43:99:1948,132,0
3L	7319029	.	A	G	1885.77	.	AC=2;AF=1.00;AN=2;DP=43;ExcessHet=3.0103;FS=0.000;MLEAC=2;MLEAF=1.00;MQ=43.89;QD=30.16;SOR=1.055	GT:AD:DP:GQ:PL	1/1:0,43:43:99:1914,129,0
3L	7319844	.	A	T	1832.77	.	AC=2;AF=1.00;AN=2;DP=68;ExcessHet=3.0103;FS=0.000;MLEAC=2;MLEAF=1.00;MQ=43.26;QD=26.95;SOR=1.542	GT:AD:DP:GQ:PL	1/1:0,68:68:99:1861,203,0
3L	7319906	.	T	G	3163.77	.	AC=2;AF=1.00;AN=2;DP=71;ExcessHet=3.0103;FS=0.000;MLEAC=2;MLEAF=1.00;MQ=42.76;QD=32.40;SOR=0.779	GT:AD:DP:GQ:PL	1/1:0,71:71:99:3192,223,0
3L	7319912	.	A	T	3138.77	.	AC=2;AF=1.00;AN=2;DP=71;ExcessHet=3.0103;FS=0.000;MLEAC=2;MLEAF=1.00;MQ=42.62;QD=30.01;SOR=0.811	GT:AD:DP:GQ:PL	1/1:0,70:70:99:3167,220,0
3L	7319936	.	G	A	1894.77	.	AC=2;AF=1.00;AN=2;DP=71;ExcessHet=3.0103;FS=0.000;MLEAC=2;MLEAF=1.00;MQ=42.14;QD=27.07;SOR=1.011	GT:AD:DP:GQ:PL	1/1:0,70:70:99:1923,210,0
3L	7319950	.	T	C	3134.77	.	AC=2;AF=1.00;AN=2;DP=72;ExcessHet=3.0103;FS=0.000;MLEAC=2;MLEAF=1.00;MQ=41.84;QD=28.72;SOR=1.073	GT:AD:DP:GQ:PL	1/1:0,72:72:99:3163,217,0
3L	7319957	.	C	T	3034.77	.	AC=2;AF=1.00;AN=2;DP=69;ExcessHet=3.0103;FS=0.000;MLEAC=2;MLEAF=1.00;MQ=41.71;QD=24.59;SOR=1.131	GT:AD:DP:GQ:PL	1/1:0,69:69:99:3063,208,0
3L	7319968	.	T	TTGTTAC	3288.73	.	AC=2;AF=1.00;AN=2;DP=71;ExcessHet=3.0103;FS=0.000;MLEAC=2;MLEAF=1.00;MQ=41.72;QD=26.26;SOR=1.211	GT:AD:DP:GQ:PL	1/1:0,69:69:99:3326,223,0
3L	7319970	.	TGAA	T	3288.73	.	AC=2;AF=1.00;AN=2;DP=71;ExcessHet=3.0103;FS=0.000;MLEAC=2;MLEAF=1.00;MQ=41.79;QD=32.26;SOR=1.451	GT:AD:DP:GQ:PL	1/1:0,71:71:99:3326,223,0
3L	7319976	.	T	TTTTTTAAG	3100.73	.	AC=2;AF=1.00;AN=2;DP=71;ExcessHet=3.0103;FS=0.000;MLEAC=2;MLEAF=1.00;MQ=41.79;QD=35.43;SOR=1.318	GT:AD:DP:GQ:PL	1/1:0,67:67:99:3138,210,0
3L	7320024	.	C	G	1653.77	.	AC=2;AF=1.00;AN=2;DP=65;ExcessHet=3.0103;FS=0.000;MLEAC=2;MLEAF=1.00;MQ=42.07;QD=25.44;SOR=0.787	GT:AD:DP:GQ:PL	1/1:0,65:65:99:1682,193,0
3L	7320027	.	C	CA	1145.73	.	AC=2;AF=1.00;AN=2;BaseQRankSum=0.597;ClippingRankSum=0.000;DP=63;ExcessHet=3.0103;FS=0.000;MLEAC=2;MLEAF=1.00;MQ=42.11;MQRankSum=-0.999;QD=19.42;ReadPosRankSum=-0.186;SOR=0.238	GT:AD:DP:GQ:PL	1/1:1,58:59:99:1183,154,0
3L	7320039	.	T	A	1680.77	.	AC=2;AF=1.00;AN=2;DP=62;ExcessHet=3.0103;FS=0.000;MLEAC=2;MLEAF=1.00;MQ=42.24;QD=27.11;SOR=0.826	GT:AD:DP:GQ:PL	1/1:0,62:62:99:1709,186,0
3L	7320325	.	T	G	1302.77	.	AC=2;AF=1.00;AN=2;DP=49;ExcessHet=3.0103;FS=0.000;MLEAC=2;MLEAF=1.00;MQ=43.88;QD=26.59;SOR=0.818	GT:AD:DP:GQ:PL	1/1:0,49:49:99:1331,147,0
3L	7320807	.	C	T	1282.77	.	AC=2;AF=1.00;AN=2;DP=50;ExcessHet=3.0103;FS=0.000;MLEAC=2;MLEAF=1.00;MQ=43.30;QD=26.18;SOR=0.909	GT:AD:DP:GQ:PL	1/1:0,49:49:99:1311,146,0
3L	7320832	.	G	T	1352.77	.	AC=2;AF=1.00;AN=2;DP=51;ExcessHet=3.0103;FS=0.000;MLEAC=2;MLEAF=1.00;MQ=43.60;QD=26.52;SOR=0.994	GT:AD:DP:GQ:PL	1/1:0,51:51:99:1381,153,0
3L	7321519	.	A	G	1000.77	.	AC=2;AF=1.00;AN=2;DP=40;ExcessHet=3.0103;FS=0.000;MLEAC=2;MLEAF=1.00;MQ=43.86;QD=25.66;SOR=0.850	GT:AD:DP:GQ:PL	1/1:0,39:39:99:1029,116,0
3L	7321657	.	G	A	1474.77	.	AC=2;AF=1.00;AN=2;DP=36;ExcessHet=3.0103;FS=0.000;MLEAC=2;MLEAF=1.00;MQ=43.63;QD=28.46;SOR=1.308	GT:AD:DP:GQ:PL	1/1:0,35:35:99:1503,108,0
3L	7321674	.	G	A	1426.77	.	AC=2;AF=1.00;AN=2;DP=34;ExcessHet=3.0103;FS=0.000;MLEAC=2;MLEAF=1.00;MQ=43.61;QD=32.81;SOR=1.352	GT:AD:DP:GQ:PL	1/1:0,33:33:99:1455,102,0
3L	7321752	.	C	T	1553.77	.	AC=2;AF=1.00;AN=2;DP=37;ExcessHet=3.0103;FS=0.000;MLEAC=2;MLEAF=1.00;MQ=43.95;QD=33.74;SOR=1.121	GT:AD:DP:GQ:PL	1/1:0,37:37:99:1582,117,0
3L	7321773	.	C	T	1439.77	.	AC=2;AF=1.00;AN=2;DP=34;ExcessHet=3.0103;FS=0.000;MLEAC=2;MLEAF=1.00;MQ=43.94;QD=29.64;SOR=1.418	GT:AD:DP:GQ:PL	1/1:0,34:34:99:1468,105,0
3L	7321822	.	G	A	1160.77	.	AC=2;AF=1.00;AN=2;DP=44;ExcessHet=3.0103;FS=0.000;MLEAC=2;MLEAF=1.00;MQ=43.96;QD=26.38;SOR=0.990	GT:AD:DP:GQ:PL	1/1:0,44:44:99:1189,132,0
3L	7321941	.	T	C	1047.77	.	AC=2;AF=1.00;AN=2;BaseQRankSum=-0.303;ClippingRankSum=0.000;DP=43;ExcessHet=3.0103;FS=0.000;MLEAC=2;MLEAF=1.00;MQ=44.00;MQRankSum=0.000;QD=24.95;ReadPosRankSum=1.082;SOR=0.538	GT:AD:DP:GQ:PL	1/1:1,41:42:98:1076,98,0
3L	7322163	.	G	A	1336.77	.	AC=2;AF=1.00;AN=2;BaseQRankSum=1.791;ClippingRankSum=0.000;DP=54;ExcessHet=3.0103;FS=3.345;MLEAC=2;MLEAF=1.00;MQ=44.00;MQRankSum=0.000;QD=24.75;ReadPosRankSum=-0.731;SOR=0.525	GT:AD:DP:GQ:PL	1/1:1,53:54:99:1365,151,0
3L	7322208	.	A	G	1451.77	.	AC=2;AF=1.00;AN=2;DP=54;ExcessHet=3.0103;FS=0.000;MLEAC=2;MLEAF=1.00;MQ=43.93;QD=27.39;SOR=1.179	GT:AD:DP:GQ:PL	1/1:0,53:53:99:1480,159,0
3L	7322355	.	G	T	1313.77	.	AC=2;AF=1.00;AN=2;DP=51;ExcessHet=3.0103;FS=0.000;MLEAC=2;MLEAF=1.00;MQ=43.96;QD=26.81;SOR=0.818	GT:AD:DP:GQ:PL	1/1:0,49:49:99:1342,147,0
3L	7322901	.	G	A	2250.77	.	AC=2;AF=1.00;AN=2;BaseQRankSum=-0.503;ClippingRankSum=0.000;DP=55;ExcessHet=3.0103;FS=0.000;MLEAC=2;MLEAF=1.00;MQ=43.83;MQRankSum=0.000;QD=29.30;ReadPosRankSum=-0.704;SOR=0.271	GT:AD:DP:GQ:PL	1/1:1,53:54:99:2279,108,0
3L	7322910	.	C	T	2226.77	.	AC=2;AF=1.00;AN=2;BaseQRankSum=-0.773;ClippingRankSum=0.000;DP=54;ExcessHet=3.0103;FS=0.000;MLEAC=2;MLEAF=1.00;MQ=43.87;MQRankSum=0.000;QD=31.41;ReadPosRankSum=-0.473;SOR=0.290	GT:AD:DP:GQ:PL	1/1:1,52:53:99:2255,105,0
3L	7323182	.	C	T	1591.77	.	AC=2;AF=1.00;AN=2;DP=36;ExcessHet=3.0103;FS=0.000;MLEAC=2;MLEAF=1.00;MQ=43.95;QD=32.36;SOR=2.712	GT:AD:DP:GQ:PL	1/1:0,36:36:99:1620,108,0
3L	7323185	.	A	G	1591.77	.	AC=2;AF=1.00;AN=2;DP=36;ExcessHet=3.0103;FS=0.000;MLEAC=2;MLEAF=1.00;MQ=43.95;QD=29.66;SOR=2.712	GT:AD:DP:GQ:PL	1/1:0,36:36:99:1620,108,0
3L	7323197	.	A	G	931.77	.	AC=2;AF=1.00;AN=2;DP=34;ExcessHet=3.0103;FS=0.000;MLEAC=2;MLEAF=1.00;MQ=43.94;QD=27.40;SOR=2.303	GT:AD:DP:GQ:PL	1/1:0,34:34:99:960,102,0
3L	7323221	.	C	G	806.77	.	AC=2;AF=1.00;AN=2;DP=36;ExcessHet=3.0103;FS=0.000;MLEAC=2;MLEAF=1.00;MQ=43.89;QD=23.05;SOR=1.675	GT:AD:DP:GQ:PL	1/1:0,35:35:99:835,103,0
3L	7323266	.	G	A	1416.77	.	AC=2;AF=1.00;AN=2;DP=51;ExcessHet=3.0103;FS=0.000;MLEAC=2;MLEAF=1.00;MQ=43.69;QD=27.78;SOR=0.994	GT:AD:DP:GQ:PL	1/1:0,51:51:99:1445,153,0
3L	7323318	.	T	C	1476.77	.	AC=2;AF=1.00;AN=2;DP=57;ExcessHet=3.0103;FS=0.000;MLEAC=2;MLEAF=1.00;MQ=43.83;QD=25.91;SOR=1.238	GT:AD:DP:GQ:PL	1/1:0,57:57:99:1505,170,0
3L	7323584	.	T	A	1332.77	.	AC=2;AF=1.00;AN=2;DP=50;ExcessHet=3.0103;FS=0.000;MLEAC=2;MLEAF=1.00;MQ=43.84;QD=26.66;SOR=0.859	GT:AD:DP:GQ:PL	1/1:0,50:50:99:1361,150,0
3L	7323600	.	G	T	1783.77	.	AC=2;AF=1.00;AN=2;DP=41;ExcessHet=3.0103;FS=0.000;MLEAC=2;MLEAF=1.00;MQ=43.81;QD=32.90;SOR=0.954	GT:AD:DP:GQ:PL	1/1:0,41:41:99:1812,123,0
3L	7323601	.	C	A	1783.77	.	AC=2;AF=1.00;AN=2;DP=40;ExcessHet=3.0103;FS=0.000;MLEAC=2;MLEAF=1.00;MQ=43.80;QD=28.61;SOR=1.022	GT:AD:DP:GQ:PL	1/1:0,40:40:99:1812,123,0
3L	7323614	.	T	G	1009.77	.	AC=2;AF=1.00;AN=2;DP=39;ExcessHet=3.0103;FS=0.000;MLEAC=2;MLEAF=1.00;MQ=43.80;QD=25.89;SOR=0.968	GT:AD:DP:GQ:PL	1/1:0,39:39:99:1038,116,0
3L	7323625	.	A	T	1053.77	.	AC=2;AF=1.00;AN=2;DP=39;ExcessHet=3.0103;FS=0.000;MLEAC=2;MLEAF=1.00;MQ=43.80;QD=27.02;SOR=1.096	GT:AD:DP:GQ:PL	1/1:0,39:39:99:1082,117,0
3L	7323808	.	A	G	1289.77	.	AC=2;AF=1.00;AN=2;DP=48;ExcessHet=3.0103;FS=0.000;MLEAC=2;MLEAF=1.00;MQ=44.00;QD=26.87;SOR=0.776	GT:AD:DP:GQ:PL	1/1:0,48:48:99:1318,144,0
3L	7324055	.	A	C	629.77	.	AC=2;AF=1.00;AN=2;DP=24;ExcessHet=3.0103;FS=0.000;MLEAC=2;MLEAF=1.00;MQ=41.07;QD=26.24;SOR=1.802	GT:AD:DP:GQ:PL	1/1:0,24:24:72:658,72,0
3L	7324175	.	A	G	609.77	.	AC=2;AF=1.00;AN=2;DP=23;ExcessHet=3.0103;FS=0.000;MLEAC=2;MLEAF=1.00;MQ=39.32;QD=26.51;SOR=3.352	GT:AD:DP:GQ:PL	1/1:0,23:23:69:638,69,0
3L	7324280	.	T	A	363.77	.	AC=2;AF=1.00;AN=2;DP=14;ExcessHet=3.0103;FS=0.000;MLEAC=2;MLEAF=1.00;MQ=40.36;QD=25.98;SOR=2.303	GT:AD:DP:GQ:PL	1/1:0,14:14:42:392,42,0
3L	7324352	.	C	G	399.77	.	AC=2;AF=1.00;AN=2;DP=16;ExcessHet=3.0103;FS=0.000;MLEAC=2;MLEAF=1.00;MQ=40.69;QD=24.99;SOR=4.174	GT:AD:DP:GQ:PL	1/1:0,16:16:48:428,48,0
3L	7324363	.	C	A	367.77	.	AC=2;AF=1.00;AN=2;DP=15;ExcessHet=3.0103;FS=0.000;MLEAC=2;MLEAF=1.00;MQ=39.21;QD=24.52;SOR=5.549	GT:AD:DP:GQ:PL	1/1:0,15:15:45:396,45,0
3L	7324418	.	T	C	514.77	.	AC=2;AF=1.00;AN=2;DP=20;ExcessHet=3.0103;FS=0.000;MLEAC=2;MLEAF=1.00;MQ=41.37;QD=25.74;SOR=6.091	GT:AD:DP:GQ:PL	1/1:0,20:20:60:543,60,0
3L	7324455	.	C	T	1004.77	.	AC=2;AF=1.00;AN=2;DP=23;ExcessHet=3.0103;FS=0.000;MLEAC=2;MLEAF=1.00;MQ=41.82;QD=30.55;SOR=6.358	GT:AD:DP:GQ:PL	1/1:0,23:23:72:1033,72,0
3L	7324460	.	A	G	1004.77	.	AC=2;AF=1.00;AN=2;DP=24;ExcessHet=3.0103;FS=0.000;MLEAC=2;MLEAF=1.00;MQ=41.26;QD=30.76;SOR=4.977	GT:AD:DP:GQ:PL	1/1:0,24:24:72:1033,72,0
3L	7325547	.	A	G	2230.77	.	AC=2;AF=1.00;AN=2;DP=51;ExcessHet=3.0103;FS=0.000;MLEAC=2;MLEAF=1.00;MQ=44.00;QD=26.76;SOR=0.900	GT:AD:DP:GQ:PL	1/1:0,51:51:99:2259,154,0
3L	7325553	.	G	A	2303.77	.	AC=2;AF=1.00;AN=2;DP=50;ExcessHet=3.0103;FS=0.000;MLEAC=2;MLEAF=1.00;MQ=44.00;QD=31.75;SOR=1.051	GT:AD:DP:GQ:PL	1/1:0,50:50:99:2332,160,0
3L	7325562	.	G	A	2167.77	.	AC=2;AF=1.00;AN=2;DP=48;ExcessHet=3.0103;FS=0.000;MLEAC=2;MLEAF=1.00;MQ=44.00;QD=30.62;SOR=1.179	GT:AD:DP:GQ:PL	1/1:0,48:48:99:2196,150,0
3L	7325589	3L_7325589_SNP	G	A	1221.77	.	AC=2;AF=1.00;AN=2;DB;DP=46;ExcessHet=3.0103;FS=0.000;MLEAC=2;MLEAF=1.00;MQ=44.00;QD=26.56;SOR=0.780	GT:AD:DP:GQ:PL	1/1:0,46:46:99:1250,137,0
3L	7325691	.	A	G	1027.77	.	AC=2;AF=1.00;AN=2;DP=39;ExcessHet=3.0103;FS=0.000;MLEAC=2;MLEAF=1.00;MQ=44.00;QD=26.35;SOR=0.850	GT:AD:DP:GQ:PL	1/1:0,39:39:99:1056,117,0
3L	7325933	.	C	T	1485.77	.	AC=2;AF=1.00;AN=2;DP=57;ExcessHet=3.0103;FS=0.000;MLEAC=2;MLEAF=1.00;MQ=44.00;QD=26.07;SOR=0.800	GT:AD:DP:GQ:PL	1/1:0,57:57:99:1514,170,0
3L	7326208	.	G	T	1268.77	.	AC=2;AF=1.00;AN=2;DP=48;ExcessHet=3.0103;FS=0.000;MLEAC=2;MLEAF=1.00;MQ=43.73;QD=26.43;SOR=1.562	GT:AD:DP:GQ:PL	1/1:0,48:48:99:1297,142,0
3L	7326356	.	T	C	1918.77	.	AC=2;AF=1.00;AN=2;DP=72;ExcessHet=3.0103;FS=0.000;MLEAC=2;MLEAF=1.00;MQ=43.95;QD=26.65;SOR=1.002	GT:AD:DP:GQ:PL	1/1:0,72:72:99:1947,216,0
3L	7326599	.	A	C	1601.77	.	AC=2;AF=1.00;AN=2;DP=61;ExcessHet=3.0103;FS=0.000;MLEAC=2;MLEAF=1.00;MQ=43.90;QD=26.26;SOR=0.725	GT:AD:DP:GQ:PL	1/1:0,61:61:99:1630,182,0
3L	7326788	.	C	T	1083.77	.	AC=2;AF=1.00;AN=2;DP=40;ExcessHet=3.0103;FS=0.000;MLEAC=2;MLEAF=1.00;MQ=43.95;QD=27.09;SOR=1.292	GT:AD:DP:GQ:PL	1/1:0,40:40:99:1112,120,0
3L	7326881	.	TC	T	835.73	.	AC=2;AF=1.00;AN=2;DP=41;ExcessHet=3.0103;FS=0.000;MLEAC=2;MLEAF=1.00;MQ=43.95;QD=23.21;SOR=0.927	GT:AD:DP:GQ:PL	1/1:0,36:36:99:873,108,0
3L	7326969	.	T	G	906.77	.	AC=2;AF=1.00;AN=2;DP=34;ExcessHet=3.0103;FS=0.000;MLEAC=2;MLEAF=1.00;MQ=44.00;QD=26.67;SOR=0.693	GT:AD:DP:GQ:PL	1/1:0,34:34:99:935,102,0
3L	7327068	.	G	T	1442.77	.	AC=2;AF=1.00;AN=2;DP=34;ExcessHet=3.0103;FS=0.000;MLEAC=2;MLEAF=1.00;MQ=44.00;QD=28.75;SOR=1.244	GT:AD:DP:GQ:PL	1/1:0,34:34:99:1471,102,0
3L	7327078	.	A	G	1409.77	.	AC=2;AF=1.00;AN=2;DP=33;ExcessHet=3.0103;FS=0.000;MLEAC=2;MLEAF=1.00;MQ=44.00;QD=28.16;SOR=1.022	GT:AD:DP:GQ:PL	1/1:0,33:33:99:1438,99,0
3L	7327156	.	G	A	956.77	.	AC=2;AF=1.00;AN=2;DP=37;ExcessHet=3.0103;FS=0.000;MLEAC=2;MLEAF=1.00;MQ=44.00;QD=25.86;SOR=1.270	GT:AD:DP:GQ:PL	1/1:0,37:37:99:985,110,0
3L	7327195	.	T	A	939.77	.	AC=2;AF=1.00;AN=2;DP=36;ExcessHet=3.0103;FS=0.000;MLEAC=2;MLEAF=1.00;MQ=44.00;QD=26.10;SOR=1.547	GT:AD:DP:GQ:PL	1/1:0,36:36:99:968,108,0
3L	7327324	.	A	G	661.77	.	AC=2;AF=1.00;AN=2;DP=25;ExcessHet=3.0103;FS=0.000;MLEAC=2;MLEAF=1.00;MQ=43.84;QD=26.47;SOR=1.358	GT:AD:DP:GQ:PL	1/1:0,25:25:75:690,75,0
3L	7327465	.	G	A	853.77	.	AC=2;AF=1.00;AN=2;DP=32;ExcessHet=3.0103;FS=0.000;MLEAC=2;MLEAF=1.00;MQ=44.00;QD=26.68;SOR=0.957	GT:AD:DP:GQ:PL	1/1:0,32:32:96:882,96,0
3L	7327648	.	G	C	846.77	.	AC=2;AF=1.00;AN=2;DP=33;ExcessHet=3.0103;FS=0.000;MLEAC=2;MLEAF=1.00;MQ=43.88;QD=25.66;SOR=0.752	GT:AD:DP:GQ:PL	1/1:0,33:33:99:875,99,0
3L	7327675	.	T	C	903.77	.	AC=2;AF=1.00;AN=2;DP=34;ExcessHet=3.0103;FS=0.000;MLEAC=2;MLEAF=1.00;MQ=43.88;QD=26.58;SOR=0.811	GT:AD:DP:GQ:PL	1/1:0,34:34:99:932,102,0
3L	7327693	.	G	A	931.77	.	AC=2;AF=1.00;AN=2;DP=35;ExcessHet=3.0103;FS=0.000;MLEAC=2;MLEAF=1.00;MQ=43.89;QD=26.62;SOR=1.002	GT:AD:DP:GQ:PL	1/1:0,35:35:99:960,105,0
3L	7328056	.	T	C	1102.77	.	AC=2;AF=1.00;AN=2;DP=42;ExcessHet=3.0103;FS=0.000;MLEAC=2;MLEAF=1.00;MQ=43.87;QD=26.26;SOR=1.259	GT:AD:DP:GQ:PL	1/1:0,42:42:99:1131,125,0
3L	7328077	.	A	G	1077.77	.	AC=2;AF=1.00;AN=2;DP=41;ExcessHet=3.0103;FS=0.000;MLEAC=2;MLEAF=1.00;MQ=43.86;QD=26.29;SOR=1.075	GT:AD:DP:GQ:PL	1/1:0,41:41:99:1106,123,0
3L	7328279	.	C	T	1228.77	.	AC=2;AF=1.00;AN=2;DP=47;ExcessHet=3.0103;FS=0.000;MLEAC=2;MLEAF=1.00;MQ=43.96;QD=26.14;SOR=1.132	GT:AD:DP:GQ:PL	1/1:0,47:47:99:1257,140,0
3L	7328380	.	A	T	1442.77	.	AC=2;AF=1.00;AN=2;DP=54;ExcessHet=3.0103;FS=0.000;MLEAC=2;MLEAF=1.00;MQ=43.91;QD=27.22;SOR=0.808	GT:AD:DP:GQ:PL	1/1:0,53:53:99:1471,159,0
3L	7328663	.	C	T	1418.77	.	AC=2;AF=1.00;AN=2;DP=51;ExcessHet=3.0103;FS=0.000;MLEAC=2;MLEAF=1.00;MQ=43.96;QD=27.82;SOR=0.732	GT:AD:DP:GQ:PL	1/1:0,51:51:99:1447,153,0
3L	7328764	.	A	C	1235.77	.	AC=2;AF=1.00;AN=2;DP=47;ExcessHet=3.0103;FS=0.000;MLEAC=2;MLEAF=1.00;MQ=43.85;QD=26.29;SOR=1.132	GT:AD:DP:GQ:PL	1/1:0,47:47:99:1264,140,0
3L	7328782	.	C	G	2294.77	.	AC=2;AF=1.00;AN=2;DP=52;ExcessHet=3.0103;FS=0.000;MLEAC=2;MLEAF=1.00;MQ=43.66;QD=30.69;SOR=1.036	GT:AD:DP:GQ:PL	1/1:0,52:52:99:2323,160,0
3L	7328791	.	G	A	2236.77	.	AC=2;AF=1.00;AN=2;DP=50;ExcessHet=3.0103;FS=0.000;MLEAC=2;MLEAF=1.00;MQ=43.59;QD=28.20;SOR=1.051	GT:AD:DP:GQ:PL	1/1:0,50:50:99:2265,153,0
3L	7328800	.	A	G	2206.77	.	AC=2;AF=1.00;AN=2;DP=50;ExcessHet=3.0103;FS=0.000;MLEAC=2;MLEAF=1.00;MQ=43.59;QD=30.53;SOR=1.157	GT:AD:DP:GQ:PL	1/1:0,50:50:99:2235,151,0
3L	7328828	.	G	T	838.77	.	AC=2;AF=1.00;AN=2;DP=33;ExcessHet=3.0103;FS=0.000;MLEAC=2;MLEAF=1.00;MQ=44.00;QD=26.21;SOR=4.047	GT:AD:DP:GQ:PL	1/1:0,32:32:95:867,95,0
3L	7328878	.	C	T	1006.77	.	AC=2;AF=1.00;AN=2;DP=37;ExcessHet=3.0103;FS=0.000;MLEAC=2;MLEAF=1.00;MQ=43.95;QD=27.21;SOR=1.432	GT:AD:DP:GQ:PL	1/1:0,37:37:99:1035,111,0
3L	7329122	.	GA	G	1703.73	.	AC=2;AF=1.00;AN=2;DP=52;ExcessHet=3.0103;FS=0.000;MLEAC=2;MLEAF=1.00;MQ=43.85;QD=33.41;SOR=0.994	GT:AD:DP:GQ:PL	1/1:0,51:51:99:1741,153,0
3L	7329206	.	A	G	1050.77	.	AC=2;AF=1.00;AN=2;DP=41;ExcessHet=3.0103;FS=0.000;MLEAC=2;MLEAF=1.00;MQ=43.93;QD=26.27;SOR=0.793	GT:AD:DP:GQ:PL	1/1:0,40:40:99:1079,120,0
3L	7330490	.	A	C	1671.77	.	AC=2;AF=1.00;AN=2;DP=64;ExcessHet=3.0103;FS=0.000;MLEAC=2;MLEAF=1.00;MQ=43.48;QD=26.12;SOR=0.892	GT:AD:DP:GQ:PL	1/1:0,64:64:99:1700,191,0
3L	7332498	3L_7332498_SNP	C	T	1468.77	.	AC=2;AF=1.00;AN=2;DB;DP=54;ExcessHet=3.0103;FS=0.000;MLEAC=2;MLEAF=1.00;MQ=44.00;QD=27.20;SOR=1.022	GT:AD:DP:GQ:PL	1/1:0,54:54:99:1497,162,0
3L	7332525	.	G	A	1325.77	.	AC=2;AF=1.00;AN=2;DP=50;ExcessHet=3.0103;FS=0.000;MLEAC=2;MLEAF=1.00;MQ=44.00;QD=27.06;SOR=1.112	GT:AD:DP:GQ:PL	1/1:0,49:49:99:1354,147,0
3L	7332813	.	T	C	1162.77	.	AC=2;AF=1.00;AN=2;DP=43;ExcessHet=3.0103;FS=0.000;MLEAC=2;MLEAF=1.00;MQ=44.00;QD=27.04;SOR=0.836	GT:AD:DP:GQ:PL	1/1:0,43:43:99:1191,129,0
3L	7333500	.	T	A	2165.77	.	AC=2;AF=1.00;AN=2;DP=79;ExcessHet=3.0103;FS=0.000;MLEAC=2;MLEAF=1.00;MQ=44.12;QD=27.77;SOR=0.798	GT:AD:DP:GQ:PL	1/1:0,78:78:99:2194,234,0
3L	7333528	.	TA	T	1801.73	.	AC=2;AF=1.00;AN=2;DP=81;ExcessHet=3.0103;FS=0.000;MLEAC=2;MLEAF=1.00;MQ=43.91;QD=23.10;SOR=0.693	GT:AD:DP:GQ:PL	1/1:0,78:78:99:1839,233,0
3L	7333549	.	G	T	3119.77	.	AC=2;AF=1.00;AN=2;DP=73;ExcessHet=3.0103;FS=0.000;MLEAC=2;MLEAF=1.00;MQ=43.93;QD=25.27;SOR=0.720	GT:AD:DP:GQ:PL	1/1:0,73:73:99:3148,220,0
3L	7333555	.	C	T	3135.77	.	AC=2;AF=1.00;AN=2;DP=71;ExcessHet=3.0103;FS=0.000;MLEAC=2;MLEAF=1.00;MQ=43.92;QD=31.16;SOR=0.779	GT:AD:DP:GQ:PL	1/1:0,71:71:99:3164,217,0
3L	7333855	.	G	A	1515.77	.	AC=2;AF=1.00;AN=2;DP=59;ExcessHet=3.0103;FS=0.000;MLEAC=2;MLEAF=1.00;MQ=43.95;QD=26.13;SOR=0.997	GT:AD:DP:GQ:PL	1/1:0,58:58:99:1544,173,0
3L	7333868	.	A	G	1473.77	.	AC=2;AF=1.00;AN=2;DP=59;ExcessHet=3.0103;FS=0.000;MLEAC=2;MLEAF=1.00;MQ=43.95;QD=25.41;SOR=1.085	GT:AD:DP:GQ:PL	1/1:0,58:58:99:1502,172,0
3L	7333997	.	G	A	2350.77	.	AC=2;AF=1.00;AN=2;DP=52;ExcessHet=3.0103;FS=0.000;MLEAC=2;MLEAF=1.00;MQ=43.96;QD=32.82;SOR=0.941	GT:AD:DP:GQ:PL	1/1:0,52:52:99:2379,163,0
3L	7334005	.	A	G	2386.77	.	AC=2;AF=1.00;AN=2;DP=55;ExcessHet=3.0103;FS=0.000;MLEAC=2;MLEAF=1.00;MQ=43.91;QD=28.48;SOR=0.970	GT:AD:DP:GQ:PL	1/1:0,55:55:99:2415,166,0
3L	7334027	.	T	A	1514.77	.	AC=2;AF=1.00;AN=2;DP=57;ExcessHet=3.0103;FS=0.000;MLEAC=2;MLEAF=1.00;MQ=43.91;QD=27.05;SOR=0.765	GT:AD:DP:GQ:PL	1/1:0,56:56:99:1543,168,0
3L	7334043	.	C	A	1622.77	.	AC=2;AF=1.00;AN=2;DP=61;ExcessHet=3.0103;FS=0.000;MLEAC=2;MLEAF=1.00;MQ=43.92;QD=26.60;SOR=0.725	GT:AD:DP:GQ:PL	1/1:0,61:61:99:1651,183,0
3L	7334077	.	C	G	1434.77	.	AC=2;AF=1.00;AN=2;DP=56;ExcessHet=3.0103;FS=0.000;MLEAC=2;MLEAF=1.00;MQ=43.95;QD=25.62;SOR=0.841	GT:AD:DP:GQ:PL	1/1:0,56:56:99:1463,166,0
3L	7334093	.	T	G	1436.77	.	AC=2;AF=1.00;AN=2;BaseQRankSum=-0.468;ClippingRankSum=0.000;DP=56;ExcessHet=3.0103;FS=3.168;MLEAC=2;MLEAF=1.00;MQ=43.91;MQRankSum=-0.096;QD=25.66;ReadPosRankSum=0.988;SOR=0.395	GT:AD:DP:GQ:PL	1/1:1,55:56:99:1465,140,0
3L	7334489	.	C	T	1391.77	.	AC=2;AF=1.00;AN=2;DP=52;ExcessHet=3.0103;FS=0.000;MLEAC=2;MLEAF=1.00;MQ=43.46;QD=26.76;SOR=0.853	GT:AD:DP:GQ:PL	1/1:0,52:52:99:1420,156,0
3L	7334502	.	C	T	1333.77	.	AC=2;AF=1.00;AN=2;DP=51;ExcessHet=3.0103;FS=0.000;MLEAC=2;MLEAF=1.00;MQ=43.44;QD=26.15;SOR=0.900	GT:AD:DP:GQ:PL	1/1:0,51:51:99:1362,152,0
3L	7334521	.	G	A	1292.77	.	AC=2;AF=1.00;AN=2;DP=50;ExcessHet=3.0103;FS=0.000;MLEAC=2;MLEAF=1.00;MQ=43.43;QD=25.86;SOR=1.051	GT:AD:DP:GQ:PL	1/1:0,50:50:99:1321,149,0
3L	7334535	.	T	A	1238.77	.	AC=2;AF=1.00;AN=2;DP=47;ExcessHet=3.0103;FS=0.000;MLEAC=2;MLEAF=1.00;MQ=43.40;QD=26.36;SOR=0.823	GT:AD:DP:GQ:PL	1/1:0,47:47:99:1267,141,0
3L	7334572	.	C	T	1404.77	.	AC=2;AF=1.00;AN=2;DP=53;ExcessHet=3.0103;FS=0.000;MLEAC=2;MLEAF=1.00;MQ=43.50;QD=26.51;SOR=0.808	GT:AD:DP:GQ:PL	1/1:0,53:53:99:1433,159,0
3L	7334593	.	C	A	1209.77	.	AC=2;AF=1.00;AN=2;DP=45;ExcessHet=3.0103;FS=0.000;MLEAC=2;MLEAF=1.00;MQ=44.00;QD=26.88;SOR=1.038	GT:AD:DP:GQ:PL	1/1:0,45:45:99:1238,135,0
3L	7334840	.	T	A	1999.77	.	AC=2;AF=1.00;AN=2;DP=45;ExcessHet=3.0103;FS=0.000;MLEAC=2;MLEAF=1.00;MQ=43.96;QD=29.49;SOR=0.737	GT:AD:DP:GQ:PL	1/1:0,45:45:99:2028,138,0
3L	7334841	.	T	C	1999.77	.	AC=2;AF=1.00;AN=2;DP=45;ExcessHet=3.0103;FS=0.000;MLEAC=2;MLEAF=1.00;MQ=43.96;QD=31.02;SOR=0.737	GT:AD:DP:GQ:PL	1/1:0,45:45:99:2028,138,0
3L	7334920	.	G	A	1211.77	.	AC=2;AF=1.00;AN=2;DP=46;ExcessHet=3.0103;FS=0.000;MLEAC=2;MLEAF=1.00;MQ=44.00;QD=26.34;SOR=1.085	GT:AD:DP:GQ:PL	1/1:0,46:46:99:1240,138,0
3L	7335215	.	T	A	1105.77	.	AC=2;AF=1.00;AN=2;BaseQRankSum=1.468;ClippingRankSum=0.000;DP=45;ExcessHet=3.0103;FS=0.000;MLEAC=2;MLEAF=1.00;MQ=43.87;MQRankSum=-0.109;QD=25.13;ReadPosRankSum=1.416;SOR=0.446	GT:AD:DP:GQ:PL	1/1:1,43:44:99:1134,107,0
3L	7335229	.	C	G	1259.77	.	AC=2;AF=1.00;AN=2;DP=49;ExcessHet=3.0103;FS=0.000;MLEAC=2;MLEAF=1.00;MQ=43.88;QD=26.25;SOR=0.866	GT:AD:DP:GQ:PL	1/1:0,48:48:99:1288,144,0
3L	7335241	.	G	A	1293.77	.	AC=2;AF=1.00;AN=2;DP=50;ExcessHet=3.0103;FS=0.000;MLEAC=2;MLEAF=1.00;MQ=43.88;QD=26.40;SOR=0.818	GT:AD:DP:GQ:PL	1/1:0,49:49:99:1322,146,0
3L	7335255	.	A	C	1255.77	.	AC=2;AF=1.00;AN=2;DP=49;ExcessHet=3.0103;FS=0.000;MLEAC=2;MLEAF=1.00;MQ=43.88;QD=26.16;SOR=0.866	GT:AD:DP:GQ:PL	1/1:0,48:48:99:1284,144,0
3L	7335298	.	A	C	1327.77	.	AC=2;AF=1.00;AN=2;DP=51;ExcessHet=3.0103;FS=0.000;MLEAC=2;MLEAF=1.00;MQ=44.00;QD=26.03;SOR=0.732	GT:AD:DP:GQ:PL	1/1:0,51:51:99:1356,153,0
3L	7335325	.	T	G	1436.77	.	AC=2;AF=1.00;AN=2;BaseQRankSum=-1.217;ClippingRankSum=0.000;DP=55;ExcessHet=3.0103;FS=0.000;MLEAC=2;MLEAF=1.00;MQ=44.00;MQRankSum=0.000;QD=26.12;ReadPosRankSum=-0.508;SOR=0.223	GT:AD:DP:GQ:PL	1/1:1,54:55:99:1465,136,0
3L	7335542	.	C	A	1640.77	.	AC=2;AF=1.00;AN=2;DP=62;ExcessHet=3.0103;FS=0.000;MLEAC=2;MLEAF=1.00;MQ=44.00;QD=26.90;SOR=0.793	GT:AD:DP:GQ:PL	1/1:0,61:61:99:1669,183,0
3L	7335626	.	T	G	1557.77	.	AC=2;AF=1.00;AN=2;DP=58;ExcessHet=3.0103;FS=0.000;MLEAC=2;MLEAF=1.00;MQ=44.00;QD=26.86;SOR=0.693	GT:AD:DP:GQ:PL	1/1:0,58:58:99:1586,174,0
3L	7335716	.	T	C	1266.77	.	AC=2;AF=1.00;AN=2;DP=49;ExcessHet=3.0103;FS=0.000;MLEAC=2;MLEAF=1.00;MQ=43.92;QD=26.95;SOR=1.251	GT:AD:DP:GQ:PL	1/1:0,47:47:99:1295,140,0
3L	7335755	.	A	G	1473.77	.	AC=2;AF=1.00;AN=2;DP=55;ExcessHet=3.0103;FS=0.000;MLEAC=2;MLEAF=1.00;MQ=43.93;QD=27.29;SOR=1.220	GT:AD:DP:GQ:PL	1/1:0,54:54:99:1502,162,0
3L	7335776	.	T	C	1343.77	.	AC=2;AF=1.00;AN=2;DP=51;ExcessHet=3.0103;FS=0.000;MLEAC=2;MLEAF=1.00;MQ=43.92;QD=26.88;SOR=1.157	GT:AD:DP:GQ:PL	1/1:0,50:50:99:1372,150,0
3L	7335833	.	G	T	1127.77	.	AC=2;AF=1.00;AN=2;DP=43;ExcessHet=3.0103;FS=0.000;MLEAC=2;MLEAF=1.00;MQ=44.00;QD=26.85;SOR=0.892	GT:AD:DP:GQ:PL	1/1:0,42:42:99:1156,126,0
3L	7335914	.	G	C	1141.77	.	AC=2;AF=1.00;AN=2;DP=42;ExcessHet=3.0103;FS=0.000;MLEAC=2;MLEAF=1.00;MQ=44.00;QD=27.85;SOR=0.741	GT:AD:DP:GQ:PL	1/1:0,41:41:99:1170,126,0
3L	7335952	.	T	C	1290.77	.	AC=2;AF=1.00;AN=2;DP=49;ExcessHet=3.0103;FS=0.000;MLEAC=2;MLEAF=1.00;MQ=44.00;QD=26.34;SOR=0.818	GT:AD:DP:GQ:PL	1/1:0,49:49:99:1319,146,0
3L	7336279	.	A	C	1096.77	.	AC=2;AF=1.00;AN=2;DP=40;ExcessHet=3.0103;FS=0.000;MLEAC=2;MLEAF=1.00;MQ=44.00;QD=27.42;SOR=1.151	GT:AD:DP:GQ:PL	1/1:0,40:40:99:1125,120,0
3L	7336809	.	C	G	1324.77	.	AC=2;AF=1.00;AN=2;DP=49;ExcessHet=3.0103;FS=0.000;MLEAC=2;MLEAF=1.00;MQ=44.00;QD=27.04;SOR=0.733	GT:AD:DP:GQ:PL	1/1:0,49:49:99:1353,147,0
3L	7336839	.	A	G	981.77	.	AC=2;AF=1.00;AN=2;DP=40;ExcessHet=3.0103;FS=0.000;MLEAC=2;MLEAF=1.00;MQ=44.00;QD=24.54;SOR=0.793	GT:AD:DP:GQ:PL	1/1:0,40:40:99:1010,118,0
3L	7336870	.	A	C	1038.77	.	AC=2;AF=1.00;AN=2;DP=39;ExcessHet=3.0103;FS=0.000;MLEAC=2;MLEAF=1.00;MQ=44.00;QD=26.64;SOR=0.743	GT:AD:DP:GQ:PL	1/1:0,39:39:99:1067,117,0
3L	7336918	.	C	G	851.77	.	AC=2;AF=1.00;AN=2;DP=35;ExcessHet=3.0103;FS=0.000;MLEAC=2;MLEAF=1.00;MQ=44.00;QD=24.34;SOR=1.002	GT:AD:DP:GQ:PL	1/1:0,35:35:99:880,103,0
3L	7337011	.	A	T	1011.77	.	AC=2;AF=1.00;AN=2;DP=37;ExcessHet=3.0103;FS=0.000;MLEAC=2;MLEAF=1.00;MQ=44.00;QD=27.35;SOR=1.802	GT:AD:DP:GQ:PL	1/1:0,37:37:99:1040,111,0
3L	7337062	.	G	A	1227.77	.	AC=2;AF=1.00;AN=2;DP=45;ExcessHet=3.0103;FS=0.000;MLEAC=2;MLEAF=1.00;MQ=43.96;QD=27.28;SOR=1.038	GT:AD:DP:GQ:PL	1/1:0,45:45:99:1256,135,0
3L	7337074	.	G	A	1213.77	.	AC=2;AF=1.00;AN=2;DP=45;ExcessHet=3.0103;FS=0.000;MLEAC=2;MLEAF=1.00;MQ=43.91;QD=26.97;SOR=0.929	GT:AD:DP:GQ:PL	1/1:0,45:45:99:1242,135,0
3L	7338292	.	T	C	1287.77	.	AC=2;AF=1.00;AN=2;DP=48;ExcessHet=3.0103;FS=0.000;MLEAC=2;MLEAF=1.00;MQ=44.00;QD=26.83;SOR=0.963	GT:AD:DP:GQ:PL	1/1:0,48:48:99:1316,143,0
3L	7338310	.	C	G	1358.77	.	AC=2;AF=1.00;AN=2;DP=51;ExcessHet=3.0103;FS=0.000;MLEAC=2;MLEAF=1.00;MQ=44.00;QD=26.64;SOR=0.813	GT:AD:DP:GQ:PL	1/1:0,51:51:99:1387,153,0
3L	7338422	.	T	G	1459.77	.	AC=2;AF=1.00;AN=2;DP=55;ExcessHet=3.0103;FS=0.000;MLEAC=2;MLEAF=1.00;MQ=43.96;QD=26.54;SOR=0.804	GT:AD:DP:GQ:PL	1/1:0,55:55:99:1488,165,0
3L	7338507	.	T	G	1744.77	.	AC=2;AF=1.00;AN=2;DP=42;ExcessHet=3.0103;FS=0.000;MLEAC=2;MLEAF=1.00;MQ=43.95;QD=31.83;SOR=0.788	GT:AD:DP:GQ:PL	1/1:0,42:42:99:1773,129,0
3L	7338532	.	A	G	1712.77	.	AC=2;AF=1.00;AN=2;DP=41;ExcessHet=3.0103;FS=0.000;MLEAC=2;MLEAF=1.00;MQ=43.22;QD=31.02;SOR=0.954	GT:AD:DP:GQ:PL	1/1:0,41:41:99:1741,126,0
3L	7338625	.	T	C	1044.77	.	AC=2;AF=1.00;AN=2;DP=44;ExcessHet=3.0103;FS=0.000;MLEAC=2;MLEAF=1.00;MQ=43.66;QD=24.30;SOR=0.739	GT:AD:DP:GQ:PL	1/1:0,43:43:99:1073,127,0
3L	7338683	.	A	C	1575.77	.	AC=2;AF=1.00;AN=2;DP=41;ExcessHet=3.0103;FS=0.000;MLEAC=2;MLEAF=1.00;MQ=44.00;QD=32.04;SOR=1.292	GT:AD:DP:GQ:PL	1/1:0,40:40:99:1604,120,0
3L	7338705	.	C	T	1617.77	.	AC=2;AF=1.00;AN=2;DP=42;ExcessHet=3.0103;FS=0.000;MLEAC=2;MLEAF=1.00;MQ=44.00;QD=27.74;SOR=1.666	GT:AD:DP:GQ:PL	1/1:0,41:41:99:1646,123,0
3L	7338853	.	C	T	805.77	.	AC=2;AF=1.00;AN=2;DP=31;ExcessHet=3.0103;FS=0.000;MLEAC=2;MLEAF=1.00;MQ=44.00;QD=26.86;SOR=0.826	GT:AD:DP:GQ:PL	1/1:0,30:30:90:834,90,0
3L	7338992	.	A	G	1135.77	.	AC=2;AF=1.00;AN=2;DP=42;ExcessHet=3.0103;FS=0.000;MLEAC=2;MLEAF=1.00;MQ=44.00;QD=27.04;SOR=1.556	GT:AD:DP:GQ:PL	1/1:0,42:42:99:1164,126,0
3L	7339019	.	A	T	2274.77	.	AC=2;AF=1.00;AN=2;DP=50;ExcessHet=3.0103;FS=0.000;MLEAC=2;MLEAF=1.00;MQ=44.00;QD=27.02;SOR=1.656	GT:AD:DP:GQ:PL	1/1:0,50:50:99:2303,157,0
3L	7339022	.	C	T	2244.77	.	AC=2;AF=1.00;AN=2;DP=48;ExcessHet=3.0103;FS=0.000;MLEAC=2;MLEAF=1.00;MQ=44.00;QD=26.43;SOR=1.562	GT:AD:DP:GQ:PL	1/1:0,48:48:99:2273,154,0
3L	7339033	.	A	G	2260.77	.	AC=2;AF=1.00;AN=2;DP=54;ExcessHet=3.0103;FS=0.000;MLEAC=2;MLEAF=1.00;MQ=44.00;QD=27.79;SOR=1.697	GT:AD:DP:GQ:PL	1/1:0,54:54:99:2289,162,0
3L	7339124	.	C	G	1869.77	.	AC=2;AF=1.00;AN=2;DP=71;ExcessHet=3.0103;FS=0.000;MLEAC=2;MLEAF=1.00;MQ=44.00;QD=26.33;SOR=1.042	GT:AD:DP:GQ:PL	1/1:0,71:71:99:1898,213,0
3L	7339253	.	A	G	2855.77	.	AC=2;AF=1.00;AN=2;DP=64;ExcessHet=3.0103;FS=0.000;MLEAC=2;MLEAF=1.00;MQ=43.91;QD=33.63;SOR=0.892	GT:AD:DP:GQ:PL	1/1:0,64:64:99:2884,196,0
3L	7339258	.	T	TAAGG	2867.73	.	AC=2;AF=1.00;AN=2;DP=65;ExcessHet=3.0103;FS=0.000;MLEAC=2;MLEAF=1.00;MQ=43.91;QD=23.67;SOR=0.854	GT:AD:DP:GQ:PL	1/1:0,65:65:99:2905,196,0
3L	7339268	.	T	C	2661.77	.	AC=2;AF=1.00;AN=2;DP=62;ExcessHet=3.0103;FS=0.000;MLEAC=2;MLEAF=1.00;MQ=43.91;QD=25.89;SOR=0.941	GT:AD:DP:GQ:PL	1/1:0,61:61:99:2690,184,0
3L	7339312	.	C	T	2986.77	.	AC=2;AF=1.00;AN=2;DP=67;ExcessHet=3.0103;FS=0.000;MLEAC=2;MLEAF=1.00;MQ=43.91;QD=27.15;SOR=0.990	GT:AD:DP:GQ:PL	1/1:0,67:67:99:3015,208,0
3L	7339317	.	C	T	2889.77	.	AC=2;AF=1.00;AN=2;DP=65;ExcessHet=3.0103;FS=0.000;MLEAC=2;MLEAF=1.00;MQ=43.91;QD=27.69;SOR=1.162	GT:AD:DP:GQ:PL	1/1:0,65:65:99:2918,199,0
3L	7339347	.	A	G	1375.77	.	AC=2;AF=1.00;AN=2;DP=53;ExcessHet=3.0103;FS=0.000;MLEAC=2;MLEAF=1.00;MQ=43.93;QD=25.96;SOR=1.179	GT:AD:DP:GQ:PL	1/1:0,53:53:99:1404,158,0
3L	7339383	.	T	C	1389.77	.	AC=2;AF=1.00;AN=2;DP=52;ExcessHet=3.0103;FS=0.000;MLEAC=2;MLEAF=1.00;MQ=43.89;QD=26.73;SOR=1.136	GT:AD:DP:GQ:PL	1/1:0,52:52:99:1418,155,0
3L	7339413	.	A	G	1425.77	.	AC=2;AF=1.00;AN=2;DP=55;ExcessHet=3.0103;FS=0.000;MLEAC=2;MLEAF=1.00;MQ=43.89;QD=25.92;SOR=1.262	GT:AD:DP:GQ:PL	1/1:0,55:55:99:1454,164,0
3L	7339424	.	T	C	1301.77	.	AC=2;AF=1.00;AN=2;DP=51;ExcessHet=3.0103;FS=0.000;MLEAC=2;MLEAF=1.00;MQ=43.88;QD=25.52;SOR=1.201	GT:AD:DP:GQ:PL	1/1:0,51:51:99:1330,151,0
3L	7339458	.	C	G	1198.77	.	AC=2;AF=1.00;AN=2;DP=45;ExcessHet=3.0103;FS=0.000;MLEAC=2;MLEAF=1.00;MQ=43.83;QD=26.64;SOR=1.414	GT:AD:DP:GQ:PL	1/1:0,45:45:99:1227,134,0
3L	7339517	.	G	A	1100.77	.	AC=2;AF=1.00;AN=2;DP=43;ExcessHet=3.0103;FS=0.000;MLEAC=2;MLEAF=1.00;MQ=43.95;QD=25.60;SOR=0.739	GT:AD:DP:GQ:PL	1/1:0,43:43:99:1129,128,0
3L	7339573	.	C	G	942.77	.	AC=2;AF=1.00;AN=2;DP=35;ExcessHet=3.0103;FS=0.000;MLEAC=2;MLEAF=1.00;MQ=44.00;QD=26.94;SOR=1.002	GT:AD:DP:GQ:PL	1/1:0,35:35:99:971,105,0
3L	7339602	.	G	C	1049.77	.	AC=2;AF=1.00;AN=2;DP=42;ExcessHet=3.0103;FS=0.000;MLEAC=2;MLEAF=1.00;MQ=44.00;QD=25.60;SOR=1.075	GT:AD:DP:GQ:PL	1/1:0,41:41:99:1078,123,0
3L	7339966	.	C	T	1125.77	.	AC=2;AF=1.00;AN=2;DP=42;ExcessHet=3.0103;FS=0.000;MLEAC=2;MLEAF=1.00;MQ=44.00;QD=26.80;SOR=0.788	GT:AD:DP:GQ:PL	1/1:0,42:42:99:1154,126,0
3L	7340197	.	C	A	1452.77	.	AC=2;AF=1.00;AN=2;DP=53;ExcessHet=3.0103;FS=0.000;MLEAC=2;MLEAF=1.00;MQ=44.00;QD=27.41;SOR=0.981	GT:AD:DP:GQ:PL	1/1:0,53:53:99:1481,159,0
3L	7340824	.	T	A	1002.77	.	AC=2;AF=1.00;AN=2;DP=38;ExcessHet=3.0103;FS=0.000;MLEAC=2;MLEAF=1.00;MQ=43.95;QD=27.10;SOR=1.609	GT:AD:DP:GQ:PL	1/1:0,37:37:99:1031,111,0
3L	7341244	.	C	T	1210.77	.	AC=2;AF=1.00;AN=2;DP=48;ExcessHet=3.0103;FS=0.000;MLEAC=2;MLEAF=1.00;MQ=42.83;QD=26.32;SOR=0.874	GT:AD:DP:GQ:PL	1/1:0,46:46:99:1239,137,0
3L	7341270	.	ACGATGAAAGATAACATTCGTATATCTCCAT	A	1984.73	.	AC=2;AF=1.00;AN=2;DP=47;ExcessHet=3.0103;FS=0.000;MLEAC=2;MLEAF=1.00;MQ=42.43;QD=28.17;SOR=1.280	GT:AD:DP:GQ:PL	1/1:0,45:45:99:2022,137,0
3L	7341554	.	G	A	1716.77	.	AC=2;AF=1.00;AN=2;BaseQRankSum=1.257;ClippingRankSum=0.000;DP=64;ExcessHet=3.0103;FS=0.000;MLEAC=2;MLEAF=1.00;MQ=43.43;MQRankSum=-0.414;QD=26.82;ReadPosRankSum=1.224;SOR=0.273	GT:AD:DP:GQ:PL	1/1:1,63:64:99:1745,165,0
3L	7341800	.	C	CAA	1035.73	.	AC=2;AF=1.00;AN=2;BaseQRankSum=1.041;ClippingRankSum=0.000;DP=45;ExcessHet=3.0103;FS=0.000;MLEAC=2;MLEAF=1.00;MQ=43.96;MQRankSum=0.000;QD=30.46;ReadPosRankSum=1.735;SOR=0.316	GT:AD:DP:GQ:PL	1/1:1,33:34:97:1073,97,0
3L	7342186	.	G	A	2292.77	.	AC=2;AF=1.00;AN=2;DP=54;ExcessHet=3.0103;FS=0.000;MLEAC=2;MLEAF=1.00;MQ=43.87;QD=31.43;SOR=0.767	GT:AD:DP:GQ:PL	1/1:0,54:54:99:2321,162,0
3L	7342206	.	G	C	2414.77	.	AC=2;AF=1.00;AN=2;DP=56;ExcessHet=3.0103;FS=0.000;MLEAC=2;MLEAF=1.00;MQ=43.87;QD=34.63;SOR=0.693	GT:AD:DP:GQ:PL	1/1:0,56:56:99:2443,175,0
3L	7342304	.	A	G	2015.77	.	AC=2;AF=1.00;AN=2;DP=46;ExcessHet=3.0103;FS=0.000;MLEAC=2;MLEAF=1.00;MQ=44.00;QD=32.98;SOR=0.780	GT:AD:DP:GQ:PL	1/1:0,46:46:99:2044,138,0
3L	7342307	.	T	C	1951.77	.	AC=2;AF=1.00;AN=2;DP=44;ExcessHet=3.0103;FS=0.000;MLEAC=2;MLEAF=1.00;MQ=44.00;QD=28.92;SOR=0.693	GT:AD:DP:GQ:PL	1/1:0,44:44:99:1980,132,0
3L	7342571	.	T	C	1065.77	.	AC=2;AF=1.00;AN=2;DP=40;ExcessHet=3.0103;FS=0.000;MLEAC=2;MLEAF=1.00;MQ=43.95;QD=26.64;SOR=1.151	GT:AD:DP:GQ:PL	1/1:0,40:40:99:1094,120,0
3L	7342694	.	T	G	1087.77	.	AC=2;AF=1.00;AN=2;BaseQRankSum=0.091;ClippingRankSum=0.000;DP=47;ExcessHet=3.0103;FS=6.971;MLEAC=2;MLEAF=1.00;MQ=43.96;MQRankSum=0.000;QD=24.72;ReadPosRankSum=2.631;SOR=0.611	GT:AD:DP:GQ:PL	1/1:2,42:44:85:1116,85,0
3L	7342857	.	TAA	T	1013.73	.	AC=2;AF=1.00;AN=2;DP=45;ExcessHet=3.0103;FS=0.000;MLEAC=2;MLEAF=1.00;MQ=43.84;QD=27.40;SOR=0.859	GT:AD:DP:GQ:PL	1/1:0,37:37:99:1051,111,0
3L	7342899	.	A	G	1130.77	.	AC=2;AF=1.00;AN=2;BaseQRankSum=0.041;ClippingRankSum=0.000;DP=45;ExcessHet=3.0103;FS=0.000;MLEAC=2;MLEAF=1.00;MQ=44.00;MQRankSum=0.000;QD=25.70;ReadPosRankSum=-0.079;SOR=0.283	GT:AD:DP:GQ:PL	1/1:1,43:44:99:1159,104,0
3L	7342972	.	G	A	958.77	.	AC=2;AF=1.00;AN=2;BaseQRankSum=0.424;ClippingRankSum=0.000;DP=40;ExcessHet=3.0103;FS=0.000;MLEAC=2;MLEAF=1.00;MQ=43.95;MQRankSum=0.000;QD=24.58;ReadPosRankSum=0.044;SOR=0.223	GT:AD:DP:GQ:PL	1/1:1,38:39:90:987,90,0
3L	7343049	.	G	A	1208.77	.	AC=2;AF=1.00;AN=2;BaseQRankSum=1.862;ClippingRankSum=0.000;DP=46;ExcessHet=3.0103;FS=3.203;MLEAC=2;MLEAF=1.00;MQ=43.96;MQRankSum=0.000;QD=26.28;ReadPosRankSum=-0.982;SOR=0.433	GT:AD:DP:GQ:PL	1/1:1,45:46:99:1237,128,0
3L	7343452	.	A	G	924.77	.	AC=2;AF=1.00;AN=2;DP=35;ExcessHet=3.0103;FS=0.000;MLEAC=2;MLEAF=1.00;MQ=44.00;QD=27.20;SOR=0.811	GT:AD:DP:GQ:PL	1/1:0,34:34:99:953,102,0
3L	7343809	.	C	T	1114.77	.	AC=2;AF=1.00;AN=2;DP=41;ExcessHet=3.0103;FS=0.000;MLEAC=2;MLEAF=1.00;MQ=44.00;QD=27.19;SOR=0.741	GT:AD:DP:GQ:PL	1/1:0,41:41:99:1143,123,0
3L	7343999	.	C	G	2090.77	.	AC=2;AF=1.00;AN=2;DP=47;ExcessHet=3.0103;FS=0.000;MLEAC=2;MLEAF=1.00;MQ=43.77;QD=29.49;SOR=1.022	GT:AD:DP:GQ:PL	1/1:0,47:47:99:2119,144,0
3L	7344000	.	G	A	2090.77	.	AC=2;AF=1.00;AN=2;DP=47;ExcessHet=3.0103;FS=0.000;MLEAC=2;MLEAF=1.00;MQ=43.77;QD=29.62;SOR=1.132	GT:AD:DP:GQ:PL	1/1:0,47:47:99:2119,144,0
3L	7344084	.	T	C	2289.77	.	AC=2;AF=1.00;AN=2;DP=51;ExcessHet=3.0103;FS=0.000;MLEAC=2;MLEAF=1.00;MQ=43.94;QD=24.53;SOR=0.900	GT:AD:DP:GQ:PL	1/1:0,51:51:99:2318,159,0
3L	7344087	.	A	G	2289.77	.	AC=2;AF=1.00;AN=2;DP=53;ExcessHet=3.0103;FS=0.000;MLEAC=2;MLEAF=1.00;MQ=43.95;QD=26.14;SOR=0.892	GT:AD:DP:GQ:PL	1/1:0,53:53:99:2318,159,0
3L	7344123	.	A	C	2447.77	.	AC=2;AF=1.00;AN=2;DP=56;ExcessHet=3.0103;FS=0.000;MLEAC=2;MLEAF=1.00;MQ=43.48;QD=29.42;SOR=0.922	GT:AD:DP:GQ:PL	1/1:0,56:56:99:2476,172,0
3L	7344127	.	C	T	2515.77	.	AC=2;AF=1.00;AN=2;DP=58;ExcessHet=3.0103;FS=0.000;MLEAC=2;MLEAF=1.00;MQ=43.46;QD=29.31;SOR=0.762	GT:AD:DP:GQ:PL	1/1:0,58:58:99:2544,178,0
3L	7344271	.	T	G	1604.77	.	AC=2;AF=1.00;AN=2;DP=60;ExcessHet=3.0103;FS=0.000;MLEAC=2;MLEAF=1.00;MQ=43.78;QD=26.75;SOR=1.071	GT:AD:DP:GQ:PL	1/1:0,60:60:99:1633,179,0
3L	7344383	.	G	A	1247.77	.	AC=2;AF=1.00;AN=2;DP=46;ExcessHet=3.0103;FS=0.000;MLEAC=2;MLEAF=1.00;MQ=43.84;QD=27.13;SOR=0.780	GT:AD:DP:GQ:PL	1/1:0,46:46:99:1276,138,0
3L	7344476	.	T	C	1485.77	.	AC=2;AF=1.00;AN=2;DP=55;ExcessHet=3.0103;FS=0.000;MLEAC=2;MLEAF=1.00;MQ=44.00;QD=27.01;SOR=0.729	GT:AD:DP:GQ:PL	1/1:0,55:55:99:1514,165,0
3L	7344539	.	C	T	1486.77	.	AC=2;AF=1.00;AN=2;DP=54;ExcessHet=3.0103;FS=0.000;MLEAC=2;MLEAF=1.00;MQ=43.81;QD=27.53;SOR=0.767	GT:AD:DP:GQ:PL	1/1:0,54:54:99:1515,162,0
3L	7344571	.	C	T	1743.77	.	AC=2;AF=1.00;AN=2;DP=40;ExcessHet=3.0103;FS=0.000;MLEAC=2;MLEAF=1.00;MQ=43.69;QD=31.35;SOR=0.793	GT:AD:DP:GQ:PL	1/1:0,40:40:99:1772,120,0
3L	7344578	.	C	T	1906.77	.	AC=2;AF=1.00;AN=2;DP=43;ExcessHet=3.0103;FS=0.000;MLEAC=2;MLEAF=1.00;MQ=43.60;QD=25.62;SOR=0.941	GT:AD:DP:GQ:PL	1/1:0,43:43:99:1935,129,0
3L	7344590	.	G	A	527.77	.	AC=2;AF=1.00;AN=2;BaseQRankSum=-0.266;ClippingRankSum=0.000;DP=43;ExcessHet=3.0103;FS=6.232;MLEAC=2;MLEAF=1.00;MQ=43.55;MQRankSum=-0.667;QD=14.66;ReadPosRankSum=1.345;SOR=0.068	GT:AD:DP:GQ:PL	1/1:3,33:36:43:556,43,0
3L	7344592	.	TGG	T	497.74	.	AC=2;AF=1.00;AN=2;BaseQRankSum=0.000;ClippingRankSum=0.000;DP=43;ExcessHet=3.0103;FS=6.232;MLEAC=2;MLEAF=1.00;MQ=43.55;MQRankSum=-0.667;QD=13.83;ReadPosRankSum=1.317;SOR=0.068	GT:AD:DP:GQ:PL	1/1:3,33:36:25:535,25,0
3L	7344604	.	T	C	497.74	.	AC=2;AF=1.00;AN=2;BaseQRankSum=-2.201;ClippingRankSum=0.000;DP=48;ExcessHet=3.0103;FS=2.156;MLEAC=2;MLEAF=1.00;MQ=43.60;MQRankSum=-0.783;QD=13.45;ReadPosRankSum=1.615;SOR=0.247	GT:AD:DP:GQ:PL	1/1:4,33:37:25:535,25,0
3L	7344607	.	CT	C	403.50	.	AC=1;AF=0.500;AN=2;BaseQRankSum=-1.164;ClippingRankSum=0.000;DP=49;ExcessHet=3.0103;FS=0.000;MLEAC=1;MLEAF=0.500;MQ=43.61;MQRankSum=-0.811;QD=11.53;ReadPosRankSum=2.075;SOR=0.446	GT:AD:DP:GQ:PL	0/1:5,30:35:3:439,0,3
3L	7344651	.	C	G	1693.77	.	AC=2;AF=1.00;AN=2;DP=39;ExcessHet=3.0103;FS=0.000;MLEAC=2;MLEAF=1.00;MQ=43.73;QD=30.98;SOR=1.096	GT:AD:DP:GQ:PL	1/1:0,39:39:99:1722,117,0
3L	7344656	.	C	CAA	939.73	.	AC=2;AF=1.00;AN=2;BaseQRankSum=-1.833;ClippingRankSum=0.000;DP=38;ExcessHet=3.0103;FS=2.817;MLEAC=2;MLEAF=1.00;MQ=43.72;MQRankSum=-0.127;QD=28.48;ReadPosRankSum=-1.812;SOR=0.233	GT:AD:DP:GQ:PL	1/1:2,31:33:37:977,37,0
3L	7345007	.	G	A	1181.77	.	AC=2;AF=1.00;AN=2;DP=47;ExcessHet=3.0103;FS=0.000;MLEAC=2;MLEAF=1.00;MQ=43.71;QD=25.14;SOR=0.919	GT:AD:DP:GQ:PL	1/1:0,47:47:99:1210,140,0
3L	7345150	.	C	T	1056.77	.	AC=2;AF=1.00;AN=2;DP=39;ExcessHet=3.0103;FS=0.000;MLEAC=2;MLEAF=1.00;MQ=44.00;QD=27.10;SOR=1.923	GT:AD:DP:GQ:PL	1/1:0,39:39:99:1085,117,0
3L	7345244	.	T	C	771.77	.	AC=2;AF=1.00;AN=2;DP=31;ExcessHet=3.0103;FS=0.000;MLEAC=2;MLEAF=1.00;MQ=44.00;QD=25.73;SOR=0.693	GT:AD:DP:GQ:PL	1/1:0,30:30:89:800,89,0
3L	7345601	.	C	G	1286.77	.	AC=2;AF=1.00;AN=2;DP=49;ExcessHet=3.0103;FS=0.000;MLEAC=2;MLEAF=1.00;MQ=44.00;QD=26.26;SOR=1.007	GT:AD:DP:GQ:PL	1/1:0,49:49:99:1315,147,0
3L	7346653	.	C	T	2358.77	.	AC=2;AF=1.00;AN=2;DP=57;ExcessHet=3.0103;FS=0.000;MLEAC=2;MLEAF=1.00;MQ=43.90;QD=27.89;SOR=0.804	GT:AD:DP:GQ:PL	1/1:0,55:55:99:2387,166,0
3L	7346671	.	T	G	2471.77	.	AC=2;AF=1.00;AN=2;DP=57;ExcessHet=3.0103;FS=0.000;MLEAC=2;MLEAF=1.00;MQ=43.90;QD=30.73;SOR=0.804	GT:AD:DP:GQ:PL	1/1:0,55:55:99:2500,169,0
3L	7346686	.	G	C	2531.77	.	AC=2;AF=1.00;AN=2;DP=62;ExcessHet=3.0103;FS=0.000;MLEAC=2;MLEAF=1.00;MQ=43.91;QD=33.47;SOR=0.760	GT:AD:DP:GQ:PL	1/1:0,60:60:99:2560,180,0
3L	7348741	.	A	T	1527.77	.	AC=2;AF=1.00;AN=2;DP=58;ExcessHet=3.0103;FS=0.000;MLEAC=2;MLEAF=1.00;MQ=44.00;QD=26.80;SOR=0.728	GT:AD:DP:GQ:PL	1/1:0,57:57:99:1556,171,0
3L	7348880	.	T	C	1501.77	.	AC=2;AF=1.00;AN=2;DP=56;ExcessHet=3.0103;FS=0.000;MLEAC=2;MLEAF=1.00;MQ=43.88;QD=26.82;SOR=0.765	GT:AD:DP:GQ:PL	1/1:0,56:56:99:1530,168,0
3L	7349237	.	T	C	1318.77	.	AC=2;AF=1.00;AN=2;DP=50;ExcessHet=3.0103;FS=0.000;MLEAC=2;MLEAF=1.00;MQ=44.14;QD=26.38;SOR=1.390	GT:AD:DP:GQ:PL	1/1:0,50:50:99:1347,150,0
3L	7349265	.	T	TAG	1949.73	.	AC=2;AF=1.00;AN=2;DP=48;ExcessHet=3.0103;FS=0.000;MLEAC=2;MLEAF=1.00;MQ=44.15;QD=35.08;SOR=1.426	GT:AD:DP:GQ:PL	1/1:0,48:48:99:1987,144,0
3L	7349641	.	A	T	1033.77	.	AC=2;AF=1.00;AN=2;BaseQRankSum=1.858;ClippingRankSum=0.000;DP=38;ExcessHet=3.0103;FS=4.658;MLEAC=2;MLEAF=1.00;MQ=43.43;MQRankSum=2.639;QD=27.20;ReadPosRankSum=-0.608;SOR=1.447	GT:AD:DP:GQ:PL	1/1:1,37:38:99:1062,104,0
3L	7350338	.	CTT	C	873.73	.	AC=2;AF=1.00;AN=2;DP=56;ExcessHet=3.0103;FS=0.000;MLEAC=2;MLEAF=1.00;MQ=43.90;QD=24.27;SOR=0.836	GT:AD:DP:GQ:PL	1/1:1,35:36:99:911,103,0
3L	7351024	.	T	G	1754.77	.	AC=2;AF=1.00;AN=2;DP=66;ExcessHet=3.0103;FS=0.000;MLEAC=2;MLEAF=1.00;MQ=43.65;QD=27.42;SOR=0.822	GT:AD:DP:GQ:PL	1/1:0,64:64:99:1783,192,0
3L	7351037	.	A	C	1818.77	.	AC=2;AF=1.00;AN=2;DP=70;ExcessHet=3.0103;FS=0.000;MLEAC=2;MLEAF=1.00;MQ=43.67;QD=26.75;SOR=0.880	GT:AD:DP:GQ:PL	1/1:0,68:68:99:1847,203,0
3L	7351438	.	A	G	2034.77	.	AC=2;AF=1.00;AN=2;DP=47;ExcessHet=3.0103;FS=0.000;MLEAC=2;MLEAF=1.00;MQ=43.58;QD=29.81;SOR=1.378	GT:AD:DP:GQ:PL	1/1:0,47:47:99:2063,141,0
3L	7351440	.	GCT	G	2025.73	.	AC=2;AF=1.00;AN=2;DP=47;ExcessHet=3.0103;FS=0.000;MLEAC=2;MLEAF=1.00;MQ=43.58;QD=29.88;SOR=1.378	GT:AD:DP:GQ:PL	1/1:0,47:47:99:2063,141,0
3L	7351526	.	C	A	1171.77	.	AC=2;AF=1.00;AN=2;DP=44;ExcessHet=3.0103;FS=0.000;MLEAC=2;MLEAF=1.00;MQ=44.25;QD=26.63;SOR=0.883	GT:AD:DP:GQ:PL	1/1:0,44:44:99:1200,132,0
3L	7351553	.	A	C	1195.77	.	AC=2;AF=1.00;AN=2;DP=45;ExcessHet=3.0103;FS=0.000;MLEAC=2;MLEAF=1.00;MQ=44.00;QD=26.57;SOR=0.829	GT:AD:DP:GQ:PL	1/1:0,45:45:99:1224,135,0
3L	7351622	.	T	G	1377.77	.	AC=2;AF=1.00;AN=2;DP=52;ExcessHet=3.0103;FS=0.000;MLEAC=2;MLEAF=1.00;MQ=43.72;QD=26.50;SOR=0.770	GT:AD:DP:GQ:PL	1/1:0,52:52:99:1406,156,0
3L	7351780	.	A	G	2425.77	.	AC=2;AF=1.00;AN=2;DP=54;ExcessHet=3.0103;FS=0.000;MLEAC=2;MLEAF=1.00;MQ=43.44;QD=32.56;SOR=0.767	GT:AD:DP:GQ:PL	1/1:0,54:54:99:2454,169,0
3L	7351787	.	C	T	2504.77	.	AC=2;AF=1.00;AN=2;DP=55;ExcessHet=3.0103;FS=0.000;MLEAC=2;MLEAF=1.00;MQ=43.69;QD=31.38;SOR=0.804	GT:AD:DP:GQ:PL	1/1:0,55:55:99:2533,172,0
3L	7351789	.	A	C	2446.77	.	AC=2;AF=1.00;AN=2;DP=52;ExcessHet=3.0103;FS=0.000;MLEAC=2;MLEAF=1.00;MQ=43.67;QD=32.65;SOR=0.770	GT:AD:DP:GQ:PL	1/1:0,52:52:99:2475,166,0
3L	7352849	.	T	C	877.77	.	AC=2;AF=1.00;AN=2;DP=32;ExcessHet=3.0103;FS=0.000;MLEAC=2;MLEAF=1.00;MQ=43.56;QD=27.43;SOR=0.693	GT:AD:DP:GQ:PL	1/1:0,32:32:96:906,96,0
3L	7354915	.	C	G	1132.77	.	AC=2;AF=1.00;AN=2;DP=44;ExcessHet=3.0103;FS=0.000;MLEAC=2;MLEAF=1.00;MQ=43.83;QD=26.97;SOR=0.788	GT:AD:DP:GQ:PL	1/1:0,42:42:99:1161,126,0
3L	7355990	.	G	A	645.77	.	AC=1;AF=0.500;AN=2;BaseQRankSum=-2.694;ClippingRankSum=0.000;DP=77;ExcessHet=3.0103;FS=0.000;MLEAC=1;MLEAF=0.500;MQ=43.67;MQRankSum=-2.659;QD=8.50;ReadPosRankSum=-0.307;SOR=0.714	GT:AD:DP:GQ:PL	0/1:40,36:76:99:674,0,871
3L	7357352	.	T	G	6593.77	.	AC=2;AF=1.00;AN=2;DP=151;ExcessHet=3.0103;FS=0.000;MLEAC=2;MLEAF=1.00;MQ=43.93;QD=32.32;SOR=0.790	GT:AD:DP:GQ:PL	1/1:0,149:149:99:6622,448,0
3L	7357353	.	A	G	6593.77	.	AC=2;AF=1.00;AN=2;DP=151;ExcessHet=3.0103;FS=0.000;MLEAC=2;MLEAF=1.00;MQ=43.93;QD=36.52;SOR=0.790	GT:AD:DP:GQ:PL	1/1:0,149:149:99:6622,448,0
3L	7357795	.	C	T	2818.77	.	AC=1;AF=0.500;AN=2;BaseQRankSum=1.688;ClippingRankSum=0.000;DP=133;ExcessHet=3.0103;FS=0.000;MLEAC=1;MLEAF=0.500;MQ=44.00;MQRankSum=0.000;QD=21.19;ReadPosRankSum=-1.861;SOR=0.714	GT:AD:DP:GQ:PL	0/1:61,72:133:99:2847,0,2846
3L	7357797	.	C	G	2818.77	.	AC=1;AF=0.500;AN=2;BaseQRankSum=0.161;ClippingRankSum=0.000;DP=133;ExcessHet=3.0103;FS=0.000;MLEAC=1;MLEAF=0.500;MQ=44.00;MQRankSum=0.000;QD=21.19;ReadPosRankSum=-1.407;SOR=0.723	GT:AD:DP:GQ:PL	0/1:62,71:133:99:2847,0,2846
3L	7358233	.	C	T	1273.77	.	AC=1;AF=0.500;AN=2;BaseQRankSum=2.100;ClippingRankSum=0.000;DP=109;ExcessHet=3.0103;FS=2.473;MLEAC=1;MLEAF=0.500;MQ=43.87;MQRankSum=1.556;QD=11.69;ReadPosRankSum=-0.971;SOR=0.669	GT:AD:DP:GQ:PL	0/1:50,59:109:99:1302,0,981
3L	7358394	.	C	T	2765.77	.	AC=2;AF=1.00;AN=2;DP=102;ExcessHet=3.0103;FS=0.000;MLEAC=2;MLEAF=1.00;MQ=43.56;QD=27.12;SOR=0.859	GT:AD:DP:GQ:PL	1/1:0,102:102:99:2794,306,0
3L	7358454	.	A	G	980.77	.	AC=1;AF=0.500;AN=2;BaseQRankSum=1.448;ClippingRankSum=0.000;DP=103;ExcessHet=3.0103;FS=11.040;MLEAC=1;MLEAF=0.500;MQ=43.86;MQRankSum=-1.116;QD=9.62;ReadPosRankSum=-0.285;SOR=1.034	GT:AD:DP:GQ:PL	0/1:54,48:102:99:1009,0,1124
3L	7358489	.	C	T	957.77	.	AC=1;AF=0.500;AN=2;BaseQRankSum=-2.098;ClippingRankSum=0.000;DP=110;ExcessHet=3.0103;FS=0.000;MLEAC=1;MLEAF=0.500;MQ=43.85;MQRankSum=0.227;QD=8.79;ReadPosRankSum=-0.659;SOR=0.743	GT:AD:DP:GQ:PL	0/1:61,48:109:99:986,0,1345
3L	7358576	.	A	G	844.77	.	AC=1;AF=0.500;AN=2;BaseQRankSum=-4.530;ClippingRankSum=0.000;DP=102;ExcessHet=3.0103;FS=0.749;MLEAC=1;MLEAF=0.500;MQ=43.84;MQRankSum=0.190;QD=8.28;ReadPosRankSum=0.701;SOR=0.725	GT:AD:DP:GQ:PL	0/1:58,44:102:99:873,0,1301
3L	7358633	.	T	G	894.77	.	AC=1;AF=0.500;AN=2;BaseQRankSum=-4.149;ClippingRankSum=0.000;DP=99;ExcessHet=3.0103;FS=0.758;MLEAC=1;MLEAF=0.500;MQ=43.81;MQRankSum=-1.153;QD=9.04;ReadPosRankSum=-2.870;SOR=0.842	GT:AD:DP:GQ:PL	0/1:52,47:99:99:923,0,1151
3L	7358712	.	A	G	969.77	.	AC=1;AF=0.500;AN=2;BaseQRankSum=-3.663;ClippingRankSum=0.000;DP=93;ExcessHet=3.0103;FS=1.719;MLEAC=1;MLEAF=0.500;MQ=43.77;MQRankSum=-0.536;QD=10.43;ReadPosRankSum=1.075;SOR=0.495	GT:AD:DP:GQ:PL	0/1:46,47:93:99:998,0,1011
3L	7358826	.	T	TGG	676.73	.	AC=1;AF=0.500;AN=2;BaseQRankSum=-2.361;ClippingRankSum=0.000;DP=28;ExcessHet=3.0103;FS=9.260;MLEAC=1;MLEAF=0.500;MQ=42.64;MQRankSum=1.004;QD=30.13;ReadPosRankSum=3.186;SOR=0.037	GT:AD:DP:GQ:PL	0/1:5,11:16:99:714,0,351
3L	7358840	.	T	A	763.77	.	AC=1;AF=0.500;AN=2;BaseQRankSum=0.030;ClippingRankSum=0.000;DP=28;ExcessHet=3.0103;FS=0.000;MLEAC=1;MLEAF=0.500;MQ=42.46;MQRankSum=0.123;QD=28.29;ReadPosRankSum=0.502;SOR=0.569	GT:AD:DP:GQ:PL	0/1:7,20:27:99:792,0,558
3L	7358843	.	G	T	760.77	.	AC=1;AF=0.500;AN=2;BaseQRankSum=0.086;ClippingRankSum=0.000;DP=27;ExcessHet=3.0103;FS=1.757;MLEAC=1;MLEAF=0.500;MQ=42.76;MQRankSum=0.159;QD=29.26;ReadPosRankSum=1.148;SOR=1.230	GT:AD:DP:GQ:PL	0/1:8,18:26:99:789,0,643
3L	7358863	.	G	T	1025.77	.	AC=1;AF=0.500;AN=2;BaseQRankSum=0.971;ClippingRankSum=0.000;DP=39;ExcessHet=3.0103;FS=3.108;MLEAC=1;MLEAF=0.500;MQ=43.09;MQRankSum=-0.177;QD=26.99;ReadPosRankSum=0.189;SOR=0.850	GT:AD:DP:GQ:PL	0/1:12,26:38:99:1054,0,843
3L	7358864	.	C	T	1025.77	.	AC=1;AF=0.500;AN=2;BaseQRankSum=0.033;ClippingRankSum=0.000;DP=39;ExcessHet=3.0103;FS=3.108;MLEAC=1;MLEAF=0.500;MQ=43.09;MQRankSum=-0.177;QD=26.99;ReadPosRankSum=0.220;SOR=0.850	GT:AD:DP:GQ:PL	0/1:12,26:38:99:1054,0,843
3L	7359011	.	T	A	1023.77	.	AC=1;AF=0.500;AN=2;BaseQRankSum=1.479;ClippingRankSum=0.000;DP=72;ExcessHet=3.0103;FS=0.000;MLEAC=1;MLEAF=0.500;MQ=43.75;MQRankSum=-0.174;QD=14.22;ReadPosRankSum=-1.091;SOR=0.807	GT:AD:DP:GQ:PL	0/1:26,46:72:99:1052,0,466
3L	7359128	.	G	A	1200.77	.	AC=1;AF=0.500;AN=2;BaseQRankSum=0.702;ClippingRankSum=0.000;DP=71;ExcessHet=3.0103;FS=10.358;MLEAC=1;MLEAF=0.500;MQ=43.68;MQRankSum=0.691;QD=17.15;ReadPosRankSum=-0.806;SOR=0.738	GT:AD:DP:GQ:PL	0/1:37,33:70:99:1229,0,1667
3L	7359129	.	C	G	1200.77	.	AC=1;AF=0.500;AN=2;BaseQRankSum=-2.601;ClippingRankSum=0.000;DP=71;ExcessHet=3.0103;FS=10.358;MLEAC=1;MLEAF=0.500;MQ=43.68;MQRankSum=0.691;QD=17.15;ReadPosRankSum=-0.878;SOR=0.738	GT:AD:DP:GQ:PL	0/1:37,33:70:99:1229,0,1667
3L	7359176	.	T	C	455.77	.	AC=1;AF=0.500;AN=2;BaseQRankSum=-1.201;ClippingRankSum=0.000;DP=72;ExcessHet=3.0103;FS=9.225;MLEAC=1;MLEAF=0.500;MQ=43.84;MQRankSum=-0.945;QD=6.80;ReadPosRankSum=-0.569;SOR=0.169	GT:AD:DP:GQ:PL	0/1:40,27:67:99:484,0,891
3L	7359760	.	T	C	1032.77	.	AC=1;AF=0.500;AN=2;BaseQRankSum=-3.088;ClippingRankSum=0.000;DP=113;ExcessHet=3.0103;FS=4.581;MLEAC=1;MLEAF=0.500;MQ=43.97;MQRankSum=-0.101;QD=9.14;ReadPosRankSum=0.322;SOR=1.112	GT:AD:DP:GQ:PL	0/1:61,52:113:99:1061,0,1335
3L	7359780	.	T	C	1073.77	.	AC=1;AF=0.500;AN=2;BaseQRankSum=-3.695;ClippingRankSum=0.000;DP=113;ExcessHet=3.0103;FS=3.495;MLEAC=1;MLEAF=0.500;MQ=43.97;MQRankSum=-0.025;QD=9.50;ReadPosRankSum=-0.527;SOR=1.078	GT:AD:DP:GQ:PL	0/1:58,55:113:99:1102,0,1275
3L	7359819	.	C	T	1065.77	.	AC=1;AF=0.500;AN=2;BaseQRankSum=1.300;ClippingRankSum=0.000;DP=112;ExcessHet=3.0103;FS=1.533;MLEAC=1;MLEAF=0.500;MQ=43.98;MQRankSum=-1.047;QD=9.60;ReadPosRankSum=1.108;SOR=0.913	GT:AD:DP:GQ:PL	0/1:59,52:111:99:1094,0,1236
3L	7359866	.	T	G	3005.77	.	AC=2;AF=1.00;AN=2;DP=117;ExcessHet=3.0103;FS=0.000;MLEAC=2;MLEAF=1.00;MQ=43.87;QD=26.14;SOR=0.820	GT:AD:DP:GQ:PL	1/1:0,115:115:99:3034,342,0
3L	7360080	.	C	G	2493.77	.	AC=2;AF=1.00;AN=2;DP=94;ExcessHet=3.0103;FS=0.000;MLEAC=2;MLEAF=1.00;MQ=43.75;QD=26.81;SOR=1.305	GT:AD:DP:GQ:PL	1/1:0,93:93:99:2522,278,0
3L	7360173	.	A	G	3384.77	.	AC=2;AF=1.00;AN=2;DP=96;ExcessHet=3.0103;FS=0.000;MLEAC=2;MLEAF=1.00;MQ=43.49;QD=29.06;SOR=0.735	GT:AD:DP:GQ:PL	1/1:0,96:96:99:3413,294,0
3L	7360197	.	GT	G	2268.73	.	AC=1;AF=0.500;AN=2;BaseQRankSum=-0.153;ClippingRankSum=0.000;DP=98;ExcessHet=3.0103;FS=0.000;MLEAC=1;MLEAF=0.500;MQ=43.15;MQRankSum=-3.507;QD=23.15;ReadPosRankSum=1.263;SOR=0.698	GT:AD:DP:GQ:PL	0/1:43,55:98:99:2306,0,1623
3L	7360202	.	C	T	2277.77	.	AC=1;AF=0.500;AN=2;BaseQRankSum=4.043;ClippingRankSum=0.000;DP=100;ExcessHet=3.0103;FS=0.770;MLEAC=1;MLEAF=0.500;MQ=43.17;MQRankSum=-3.345;QD=22.78;ReadPosRankSum=0.915;SOR=0.833	GT:AD:DP:GQ:PL	0/1:42,58:100:99:2306,0,1623
3L	7360204	.	ACCGTC	A	2346.73	.	AC=1;AF=0.500;AN=2;BaseQRankSum=-0.152;ClippingRankSum=0.000;DP=103;ExcessHet=3.0103;FS=0.750;MLEAC=1;MLEAF=0.500;MQ=43.16;MQRankSum=-3.054;QD=22.78;ReadPosRankSum=0.824;SOR=0.804	GT:AD:DP:GQ:PL	0/1:45,58:103:99:2384,0,1709
3L	7360229	.	A	G	2358.77	.	AC=1;AF=0.500;AN=2;BaseQRankSum=-4.683;ClippingRankSum=0.000;DP=112;ExcessHet=3.0103;FS=2.516;MLEAC=1;MLEAF=0.500;MQ=42.89;MQRankSum=-1.333;QD=21.06;ReadPosRankSum=0.400;SOR=1.022	GT:AD:DP:GQ:PL	0/1:51,61:112:99:2387,0,1980
3L	7360237	.	A	G	2319.77	.	AC=1;AF=0.500;AN=2;BaseQRankSum=-2.712;ClippingRankSum=0.000;DP=111;ExcessHet=3.0103;FS=3.575;MLEAC=1;MLEAF=0.500;MQ=42.84;MQRankSum=-1.078;QD=20.90;ReadPosRankSum=-0.036;SOR=1.088	GT:AD:DP:GQ:PL	0/1:51,60:111:99:2348,0,1923
3L	7360274	.	A	G	1007.77	.	AC=1;AF=0.500;AN=2;BaseQRankSum=-2.804;ClippingRankSum=0.000;DP=109;ExcessHet=3.0103;FS=18.158;MLEAC=1;MLEAF=0.500;MQ=42.49;MQRankSum=-1.277;QD=9.25;ReadPosRankSum=-0.980;SOR=2.188	GT:AD:DP:GQ:PL	0/1:56,53:109:99:1036,0,1194
3L	7360300	.	C	G	1307.77	.	AC=1;AF=0.500;AN=2;BaseQRankSum=-3.198;ClippingRankSum=0.000;DP=128;ExcessHet=3.0103;FS=15.202;MLEAC=1;MLEAF=0.500;MQ=42.12;MQRankSum=-1.863;QD=10.22;ReadPosRankSum=-2.597;SOR=1.793	GT:AD:DP:GQ:PL	0/1:62,66:128:99:1336,0,1233
3L	7360325	.	T	G	5266.77	.	AC=2;AF=1.00;AN=2;DP=125;ExcessHet=3.0103;FS=0.000;MLEAC=2;MLEAF=1.00;MQ=42.08;QD=26.53;SOR=0.998	GT:AD:DP:GQ:PL	1/1:0,125:125:99:5295,376,0
3L	7360341	.	AAAATAT	A	813.73	.	AC=1;AF=0.500;AN=2;BaseQRankSum=-0.414;ClippingRankSum=0.000;DP=125;ExcessHet=3.0103;FS=4.972;MLEAC=1;MLEAF=0.500;MQ=41.45;MQRankSum=1.714;QD=7.14;ReadPosRankSum=1.367;SOR=0.973	GT:AD:DP:GQ:PL	0/1:66,48:114:99:851,0,1471
3L	7360343	.	AATATAT	A	408.73	.	AC=1;AF=0.500;AN=2;BaseQRankSum=0.333;ClippingRankSum=0.000;DP=120;ExcessHet=3.0103;FS=0.000;MLEAC=1;MLEAF=0.500;MQ=41.34;MQRankSum=-1.807;QD=3.78;ReadPosRankSum=1.431;SOR=0.703	GT:AD:DP:GQ:PL	0/1:67,41:108:99:446,0,1399
3L	7360429	.	C	T	1423.77	.	AC=1;AF=0.500;AN=2;BaseQRankSum=-1.732;ClippingRankSum=0.000;DP=117;ExcessHet=3.0103;FS=3.830;MLEAC=1;MLEAF=0.500;MQ=42.20;MQRankSum=-1.581;QD=12.17;ReadPosRankSum=-0.652;SOR=1.145	GT:AD:DP:GQ:PL	0/1:49,68:117:99:1452,0,987
3L	7360688	.	C	T	2411.77	.	AC=2;AF=1.00;AN=2;DP=90;ExcessHet=3.0103;FS=0.000;MLEAC=2;MLEAF=1.00;MQ=43.57;QD=26.80;SOR=0.693	GT:AD:DP:GQ:PL	1/1:0,90:90:99:2440,269,0
3L	7360873	.	G	GACAAAAC	3050.73	.	AC=2;AF=1.00;AN=2;DP=73;ExcessHet=3.0103;FS=0.000;MLEAC=2;MLEAF=1.00;MQ=43.97;QD=30.09;SOR=1.352	GT:AD:DP:GQ:PL	1/1:0,68:68:99:3088,215,0
3L	7361069	.	C	T	2022.77	.	AC=2;AF=1.00;AN=2;DP=75;ExcessHet=3.0103;FS=0.000;MLEAC=2;MLEAF=1.00;MQ=43.92;QD=26.97;SOR=0.719	GT:AD:DP:GQ:PL	1/1:0,75:75:99:2051,225,0
3L	7361378	.	A	C	4359.77	.	AC=2;AF=1.00;AN=2;DP=102;ExcessHet=3.0103;FS=0.000;MLEAC=2;MLEAF=1.00;MQ=43.96;QD=33.27;SOR=0.905	GT:AD:DP:GQ:PL	1/1:0,102:102:99:4388,307,0
3L	7361395	.	G	A	4588.77	.	AC=2;AF=1.00;AN=2;DP=108;ExcessHet=3.0103;FS=0.000;MLEAC=2;MLEAF=1.00;MQ=43.96;QD=30.45;SOR=1.127	GT:AD:DP:GQ:PL	1/1:0,108:108:99:4617,331,0
3L	7361449	.	T	A	2775.77	.	AC=2;AF=1.00;AN=2;DP=103;ExcessHet=3.0103;FS=0.000;MLEAC=2;MLEAF=1.00;MQ=43.98;QD=26.95;SOR=1.125	GT:AD:DP:GQ:PL	1/1:0,103:103:99:2804,308,0
3L	7361690	.	A	C	3000.77	.	AC=2;AF=1.00;AN=2;DP=116;ExcessHet=3.0103;FS=0.000;MLEAC=2;MLEAF=1.00;MQ=43.97;QD=26.09;SOR=0.746	GT:AD:DP:GQ:PL	1/1:0,115:115:99:3029,343,0
3L	7361859	.	A	T	2959.77	.	AC=2;AF=1.00;AN=2;DP=107;ExcessHet=3.0103;FS=0.000;MLEAC=2;MLEAF=1.00;MQ=44.00;QD=27.66;SOR=0.750	GT:AD:DP:GQ:PL	1/1:0,107:107:99:2988,320,0
3L	7362096	.	A	C	2495.77	.	AC=2;AF=1.00;AN=2;DP=96;ExcessHet=3.0103;FS=0.000;MLEAC=2;MLEAF=1.00;MQ=43.68;QD=26.84;SOR=0.852	GT:AD:DP:GQ:PL	1/1:0,93:93:99:2524,279,0
3L	7362372	.	T	G	1061.77	.	AC=1;AF=0.500;AN=2;BaseQRankSum=-0.338;ClippingRankSum=0.000;DP=91;ExcessHet=3.0103;FS=0.798;MLEAC=1;MLEAF=0.500;MQ=44.00;MQRankSum=0.000;QD=11.67;ReadPosRankSum=0.864;SOR=0.878	GT:AD:DP:GQ:PL	0/1:40,51:91:99:1090,0,831
3L	7362450	.	G	A	968.77	.	AC=1;AF=0.500;AN=2;BaseQRankSum=1.792;ClippingRankSum=0.000;DP=84;ExcessHet=3.0103;FS=9.085;MLEAC=1;MLEAF=0.500;MQ=43.98;MQRankSum=-0.885;QD=11.53;ReadPosRankSum=2.967;SOR=1.422	GT:AD:DP:GQ:PL	0/1:38,46:84:99:997,0,766
3L	7362530	.	A	G	1023.77	.	AC=1;AF=0.500;AN=2;BaseQRankSum=-1.212;ClippingRankSum=0.000;DP=88;ExcessHet=3.0103;FS=1.792;MLEAC=1;MLEAF=0.500;MQ=43.79;MQRankSum=2.493;QD=11.90;ReadPosRankSum=-0.708;SOR=0.481	GT:AD:DP:GQ:PL	0/1:36,50:86:99:1052,0,737
3L	7363995	.	T	C	836.77	.	AC=2;AF=1.00;AN=2;DP=32;ExcessHet=3.0103;FS=0.000;MLEAC=2;MLEAF=1.00;MQ=43.94;QD=26.15;SOR=0.957	GT:AD:DP:GQ:PL	1/1:0,32:32:96:865,96,0
3L	7364587	.	A	G	3014.77	.	AC=2;AF=1.00;AN=2;DP=76;ExcessHet=3.0103;FS=0.000;MLEAC=2;MLEAF=1.00;MQ=44.00;QD=31.01;SOR=1.319	GT:AD:DP:GQ:PL	1/1:0,75:75:99:3043,228,0
3L	7364596	.	GT	G	1199.73	.	AC=2;AF=1.00;AN=2;BaseQRankSum=0.000;ClippingRankSum=0.000;DP=74;ExcessHet=3.0103;FS=0.000;MLEAC=2;MLEAF=1.00;MQ=44.00;MQRankSum=0.000;QD=17.64;ReadPosRankSum=-0.164;SOR=0.966	GT:AD:DP:GQ:PL	1/1:3,65:68:99:1237,140,0
3L	7364740	.	A	G	2681.77	.	AC=2;AF=1.00;AN=2;DP=62;ExcessHet=3.0103;FS=0.000;MLEAC=2;MLEAF=1.00;MQ=43.86;QD=26.13;SOR=1.160	GT:AD:DP:GQ:PL	1/1:0,60:60:99:2710,187,0
3L	7364746	.	T	G	2672.77	.	AC=2;AF=1.00;AN=2;DP=63;ExcessHet=3.0103;FS=0.000;MLEAC=2;MLEAF=1.00;MQ=43.82;QD=26.60;SOR=1.057	GT:AD:DP:GQ:PL	1/1:0,62:62:99:2701,187,0
3L	7365146	.	G	GT	1245.73	.	AC=2;AF=1.00;AN=2;DP=58;ExcessHet=3.0103;FS=0.000;MLEAC=2;MLEAF=1.00;MQ=44.00;QD=22.25;SOR=0.841	GT:AD:DP:GQ:PL	1/1:0,56:56:99:1283,167,0
3L	7365219	.	T	G	3203.77	.	AC=2;AF=1.00;AN=2;DP=73;ExcessHet=3.0103;FS=0.000;MLEAC=2;MLEAF=1.00;MQ=43.95;QD=34.64;SOR=0.898	GT:AD:DP:GQ:PL	1/1:0,73:73:99:3232,228,0
3L	7365224	.	T	C	3174.77	.	AC=2;AF=1.00;AN=2;DP=71;ExcessHet=3.0103;FS=0.000;MLEAC=2;MLEAF=1.00;MQ=43.94;QD=30.80;SOR=0.779	GT:AD:DP:GQ:PL	1/1:0,71:71:99:3203,225,0
3L	7365385	.	C	T	3401.77	.	AC=2;AF=1.00;AN=2;DP=75;ExcessHet=3.0103;FS=0.000;MLEAC=2;MLEAF=1.00;MQ=43.32;QD=29.71;SOR=0.955	GT:AD:DP:GQ:PL	1/1:0,75:75:99:3430,232,0
3L	7365390	.	G	T	3346.77	.	AC=2;AF=1.00;AN=2;DP=74;ExcessHet=3.0103;FS=0.000;MLEAC=2;MLEAF=1.00;MQ=43.31;QD=29.10;SOR=0.864	GT:AD:DP:GQ:PL	1/1:0,74:74:99:3375,226,0
3L	7365392	.	C	A	3375.77	.	AC=2;AF=1.00;AN=2;DP=74;ExcessHet=3.0103;FS=0.000;MLEAC=2;MLEAF=1.00;MQ=43.31;QD=26.02;SOR=0.927	GT:AD:DP:GQ:PL	1/1:0,74:74:99:3404,229,0
3L	7365396	.	C	T	3315.77	.	AC=2;AF=1.00;AN=2;DP=74;ExcessHet=3.0103;FS=0.000;MLEAC=2;MLEAF=1.00;MQ=43.31;QD=27.06;SOR=0.992	GT:AD:DP:GQ:PL	1/1:0,74:74:99:3344,226,0
3L	7365431	.	C	T	3198.77	.	AC=2;AF=1.00;AN=2;DP=72;ExcessHet=3.0103;FS=0.000;MLEAC=2;MLEAF=1.00;MQ=43.95;QD=34.26;SOR=1.148	GT:AD:DP:GQ:PL	1/1:0,72:72:99:3227,220,0
3L	7365438	.	A	T	3284.77	.	AC=2;AF=1.00;AN=2;DP=74;ExcessHet=3.0103;FS=0.000;MLEAC=2;MLEAF=1.00;MQ=43.95;QD=33.18;SOR=0.927	GT:AD:DP:GQ:PL	1/1:0,74:74:99:3313,223,0
3L	7365456	.	A	T	3520.77	.	AC=2;AF=1.00;AN=2;DP=78;ExcessHet=3.0103;FS=0.000;MLEAC=2;MLEAF=1.00;MQ=43.86;QD=33.35;SOR=0.798	GT:AD:DP:GQ:PL	1/1:0,78:78:99:3549,238,0
3L	7365457	.	A	G	3520.77	.	AC=2;AF=1.00;AN=2;DP=79;ExcessHet=3.0103;FS=0.000;MLEAC=2;MLEAF=1.00;MQ=43.87;QD=29.31;SOR=0.824	GT:AD:DP:GQ:PL	1/1:0,79:79:99:3549,238,0
3L	7365502	.	C	T	3199.77	.	AC=2;AF=1.00;AN=2;DP=75;ExcessHet=3.0103;FS=0.000;MLEAC=2;MLEAF=1.00;MQ=43.82;QD=28.85;SOR=0.719	GT:AD:DP:GQ:PL	1/1:0,75:75:99:3228,229,0
3L	7365526	.	G	C	3206.77	.	AC=2;AF=1.00;AN=2;DP=78;ExcessHet=3.0103;FS=0.000;MLEAC=2;MLEAF=1.00;MQ=43.83;QD=38.57;SOR=0.914	GT:AD:DP:GQ:PL	1/1:0,78:78:99:3235,234,0
3L	7366425	.	A	G	1069.77	.	AC=2;AF=1.00;AN=2;DP=41;ExcessHet=3.0103;FS=0.000;MLEAC=2;MLEAF=1.00;MQ=43.83;QD=26.09;SOR=1.347	GT:AD:DP:GQ:PL	1/1:0,41:41:99:1098,122,0
3L	7366922	.	A	G	2983.77	.	AC=2;AF=1.00;AN=2;DP=67;ExcessHet=3.0103;FS=0.000;MLEAC=2;MLEAF=1.00;MQ=43.36;QD=27.66;SOR=1.066	GT:AD:DP:GQ:PL	1/1:0,67:67:99:3012,205,0
3L	7366931	.	C	G	3002.77	.	AC=2;AF=1.00;AN=2;DP=67;ExcessHet=3.0103;FS=0.000;MLEAC=2;MLEAF=1.00;MQ=43.36;QD=29.74;SOR=1.066	GT:AD:DP:GQ:PL	1/1:0,67:67:99:3031,207,0
3L	7366942	.	T	C	2642.77	.	AC=2;AF=1.00;AN=2;DP=62;ExcessHet=3.0103;FS=0.000;MLEAC=2;MLEAF=1.00;MQ=44.00;QD=32.98;SOR=0.899	GT:AD:DP:GQ:PL	1/1:0,62:62:99:2671,186,0
3L	7369358	.	A	G	1593.77	.	AC=2;AF=1.00;AN=2;DP=62;ExcessHet=3.0103;FS=0.000;MLEAC=2;MLEAF=1.00;MQ=44.00;QD=26.56;SOR=1.255	GT:AD:DP:GQ:PL	1/1:0,60:60:99:1622,180,0
3L	7369594	.	G	A	1711.77	.	AC=2;AF=1.00;AN=2;DP=63;ExcessHet=3.0103;FS=0.000;MLEAC=2;MLEAF=1.00;MQ=43.59;QD=27.17;SOR=1.092	GT:AD:DP:GQ:PL	1/1:0,63:63:99:1740,189,0
3L	7371057	.	G	C	2184.77	.	AC=2;AF=1.00;AN=2;DP=84;ExcessHet=3.0103;FS=0.000;MLEAC=2;MLEAF=1.00;MQ=44.00;QD=26.32;SOR=1.112	GT:AD:DP:GQ:PL	1/1:0,83:83:99:2213,249,0
3L	7371366	.	T	TA	1432.73	.	AC=2;AF=1.00;AN=2;DP=64;ExcessHet=3.0103;FS=0.000;MLEAC=2;MLEAF=1.00;MQ=43.88;QD=23.88;SOR=0.831	GT:AD:DP:GQ:PL	1/1:0,60:60:99:1470,182,0
3L	7371981	.	T	G	1107.77	.	AC=2;AF=1.00;AN=2;DP=41;ExcessHet=3.0103;FS=0.000;MLEAC=2;MLEAF=1.00;MQ=44.00;QD=27.02;SOR=1.347	GT:AD:DP:GQ:PL	1/1:0,41:41:99:1136,123,0
3L	7372105	.	C	T	1235.77	.	AC=2;AF=1.00;AN=2;DP=46;ExcessHet=3.0103;FS=0.000;MLEAC=2;MLEAF=1.00;MQ=44.00;QD=26.86;SOR=0.874	GT:AD:DP:GQ:PL	1/1:0,46:46:99:1264,138,0
3L	7372742	.	CAAA	C	1698.73	.	AC=2;AF=1.00;AN=2;DP=47;ExcessHet=3.0103;FS=0.000;MLEAC=2;MLEAF=1.00;MQ=42.77;QD=29.41;SOR=2.636	GT:AD:DP:GQ:PL	1/1:0,44:44:99:1736,132,0
3L	7372783	.	C	CAAAA,CAAAAAAAAA	1397.73	.	AC=1,1;AF=0.500,0.500;AN=2;DP=38;ExcessHet=3.0103;FS=0.000;MLEAC=1,1;MLEAF=0.500,0.500;MQ=42.39;QD=29.47;SOR=2.910	GT:AD:DP:GQ:PL	1/2:0,7,22:29:99:1435,628,527,223,0,115
3L	7372930	.	A	G	2822.77	.	AC=2;AF=1.00;AN=2;DP=65;ExcessHet=3.0103;FS=0.000;MLEAC=2;MLEAF=1.00;MQ=43.65;QD=32.02;SOR=0.723	GT:AD:DP:GQ:PL	1/1:0,65:65:99:2851,196,0
3L	7372940	.	AAG	A	2845.73	.	AC=2;AF=1.00;AN=2;DP=64;ExcessHet=3.0103;FS=0.000;MLEAC=2;MLEAF=1.00;MQ=43.65;QD=25.12;SOR=0.756	GT:AD:DP:GQ:PL	1/1:0,64:64:99:2883,199,0
3L	7373018	.	A	T	2434.77	.	AC=2;AF=1.00;AN=2;DP=55;ExcessHet=3.0103;FS=0.000;MLEAC=2;MLEAF=1.00;MQ=43.66;QD=27.86;SOR=1.061	GT:AD:DP:GQ:PL	1/1:0,55:55:99:2463,166,0
3L	7373020	.	AT	A	2425.73	.	AC=2;AF=1.00;AN=2;DP=55;ExcessHet=3.0103;FS=0.000;MLEAC=2;MLEAF=1.00;MQ=43.66;QD=28.09;SOR=1.061	GT:AD:DP:GQ:PL	1/1:0,55:55:99:2463,166,0
3L	7373087	.	G	C	2015.77	.	AC=2;AF=1.00;AN=2;DP=75;ExcessHet=3.0103;FS=0.000;MLEAC=2;MLEAF=1.00;MQ=43.74;QD=26.88;SOR=0.955	GT:AD:DP:GQ:PL	1/1:0,75:75:99:2044,225,0
3L	7373224	.	TG	T	1943.73	.	AC=2;AF=1.00;AN=2;DP=69;ExcessHet=3.0103;FS=0.000;MLEAC=2;MLEAF=1.00;MQ=44.00;QD=29.45;SOR=1.033	GT:AD:DP:GQ:PL	1/1:0,66:66:99:1981,198,0
3L	7374365	.	C	T	1340.77	.	AC=2;AF=1.00;AN=2;DP=52;ExcessHet=3.0103;FS=0.000;MLEAC=2;MLEAF=1.00;MQ=44.00;QD=25.78;SOR=0.941	GT:AD:DP:GQ:PL	1/1:0,52:52:99:1369,155,0
3L	7375401	.	A	G	1022.77	.	AC=2;AF=1.00;AN=2;DP=38;ExcessHet=3.0103;FS=0.000;MLEAC=2;MLEAF=1.00;MQ=44.00;QD=26.91;SOR=0.798	GT:AD:DP:GQ:PL	1/1:0,38:38:99:1051,114,0
3L	7375859	.	C	A	1158.77	.	AC=2;AF=1.00;AN=2;DP=44;ExcessHet=3.0103;FS=0.000;MLEAC=2;MLEAF=1.00;MQ=44.00;QD=26.34;SOR=1.105	GT:AD:DP:GQ:PL	1/1:0,44:44:99:1187,132,0
3L	7375979	.	G	GA	1305.73	.	AC=2;AF=1.00;AN=2;DP=67;ExcessHet=3.0103;FS=0.000;MLEAC=2;MLEAF=1.00;MQ=43.95;QD=20.73;SOR=1.160	GT:AD:DP:GQ:PL	1/1:0,63:63:99:1343,189,0
3L	7376137	.	A	C	1523.77	.	AC=2;AF=1.00;AN=2;DP=56;ExcessHet=3.0103;FS=0.000;MLEAC=2;MLEAF=1.00;MQ=44.00;QD=27.21;SOR=1.101	GT:AD:DP:GQ:PL	1/1:0,56:56:99:1552,168,0
3L	7376198	.	G	C	1466.77	.	AC=2;AF=1.00;AN=2;DP=55;ExcessHet=3.0103;FS=0.000;MLEAC=2;MLEAF=1.00;MQ=44.00;QD=26.67;SOR=1.061	GT:AD:DP:GQ:PL	1/1:0,55:55:99:1495,164,0
3L	7376536	.	G	A	1655.77	.	AC=2;AF=1.00;AN=2;DP=62;ExcessHet=3.0103;FS=0.000;MLEAC=2;MLEAF=1.00;MQ=43.97;QD=26.71;SOR=0.758	GT:AD:DP:GQ:PL	1/1:0,62:62:99:1684,186,0
3L	7376553	.	A	G	1885.77	.	AC=2;AF=1.00;AN=2;DP=69;ExcessHet=3.0103;FS=0.000;MLEAC=2;MLEAF=1.00;MQ=43.97;QD=27.33;SOR=0.844	GT:AD:DP:GQ:PL	1/1:0,69:69:99:1914,207,0
3L	7376613	.	GGTT	G	3269.73	.	AC=2;AF=1.00;AN=2;DP=71;ExcessHet=3.0103;FS=0.000;MLEAC=2;MLEAF=1.00;MQ=43.97;QD=26.91;SOR=0.971	GT:AD:DP:GQ:PL	1/1:0,71:71:99:3307,223,0
3L	7376616	.	T	TAA	3269.73	.	AC=2;AF=1.00;AN=2;DP=71;ExcessHet=3.0103;FS=0.000;MLEAC=2;MLEAF=1.00;MQ=43.97;QD=32.13;SOR=0.971	GT:AD:DP:GQ:PL	1/1:0,71:71:99:3307,223,0
3L	7376628	.	T	C	1911.77	.	AC=2;AF=1.00;AN=2;DP=72;ExcessHet=3.0103;FS=0.000;MLEAC=2;MLEAF=1.00;MQ=44.00;QD=26.93;SOR=1.276	GT:AD:DP:GQ:PL	1/1:0,71:71:99:1940,213,0
3L	7382088	.	CAA	C	427.73	.	AC=2;AF=1.00;AN=2;DP=28;ExcessHet=3.0103;FS=0.000;MLEAC=1;MLEAF=0.500;MQ=43.26;QD=22.51;SOR=0.693	GT:AD:DP:GQ:PL	1/1:1,18:19:49:453,49,0
3L	7382625	.	G	A	2761.77	.	AC=2;AF=1.00;AN=2;DP=64;ExcessHet=3.0103;FS=0.000;MLEAC=2;MLEAF=1.00;MQ=43.88;QD=26.67;SOR=0.758	GT:AD:DP:GQ:PL	1/1:0,62:62:99:2790,187,0
3L	7382627	.	T	C	2790.77	.	AC=2;AF=1.00;AN=2;DP=64;ExcessHet=3.0103;FS=0.000;MLEAC=2;MLEAF=1.00;MQ=43.88;QD=31.41;SOR=0.758	GT:AD:DP:GQ:PL	1/1:0,62:62:99:2819,190,0
3L	7382635	.	G	T	2745.77	.	AC=2;AF=1.00;AN=2;DP=61;ExcessHet=3.0103;FS=0.000;MLEAC=2;MLEAF=1.00;MQ=43.87;QD=30.07;SOR=0.796	GT:AD:DP:GQ:PL	1/1:0,59:59:99:2774,187,0
3L	7382740	.	T	C	1378.77	.	AC=2;AF=1.00;AN=2;DP=51;ExcessHet=3.0103;FS=0.000;MLEAC=2;MLEAF=1.00;MQ=44.00;QD=27.03;SOR=0.994	GT:AD:DP:GQ:PL	1/1:0,51:51:99:1407,153,0
3L	7382776	.	C	G	1224.77	.	AC=2;AF=1.00;AN=2;DP=46;ExcessHet=3.0103;FS=0.000;MLEAC=2;MLEAF=1.00;MQ=44.00;QD=26.63;SOR=0.976	GT:AD:DP:GQ:PL	1/1:0,46:46:99:1253,138,0
3L	7382840	.	GT	G	1093.73	.	AC=2;AF=1.00;AN=2;DP=59;ExcessHet=3.0103;FS=0.000;MLEAC=2;MLEAF=1.00;MQ=44.00;QD=19.89;SOR=0.730	GT:AD:DP:GQ:PL	1/1:0,55:55:99:1131,163,0
3L	7382871	.	G	A	2474.77	.	AC=2;AF=1.00;AN=2;DP=56;ExcessHet=3.0103;FS=0.000;MLEAC=2;MLEAF=1.00;MQ=44.00;QD=25.15;SOR=0.767	GT:AD:DP:GQ:PL	1/1:0,56:56:99:2503,174,0
3L	7382883	.	T	A	2624.77	.	AC=2;AF=1.00;AN=2;DP=62;ExcessHet=3.0103;FS=0.000;MLEAC=2;MLEAF=1.00;MQ=44.00;QD=25.73;SOR=0.758	GT:AD:DP:GQ:PL	1/1:0,62:62:99:2653,187,0
3L	7383237	.	G	A	1278.77	.	AC=2;AF=1.00;AN=2;DP=52;ExcessHet=3.0103;FS=0.000;MLEAC=2;MLEAF=1.00;MQ=43.92;QD=24.59;SOR=0.853	GT:AD:DP:GQ:PL	1/1:0,52:52:99:1307,154,0
3L	7383264	.	T	A	2023.77	.	AC=2;AF=1.00;AN=2;DP=46;ExcessHet=3.0103;FS=0.000;MLEAC=2;MLEAF=1.00;MQ=44.00;QD=29.26;SOR=0.976	GT:AD:DP:GQ:PL	1/1:0,46:46:99:2052,138,0
3L	7383265	.	A	T	2023.77	.	AC=2;AF=1.00;AN=2;DP=46;ExcessHet=3.0103;FS=0.000;MLEAC=2;MLEAF=1.00;MQ=44.00;QD=26.65;SOR=0.976	GT:AD:DP:GQ:PL	1/1:0,46:46:99:2052,138,0
3L	7383435	.	A	G	1018.77	.	AC=2;AF=1.00;AN=2;DP=40;ExcessHet=3.0103;FS=0.000;MLEAC=2;MLEAF=1.00;MQ=44.00;QD=25.47;SOR=0.693	GT:AD:DP:GQ:PL	1/1:0,40:40:99:1047,119,0
3L	7383513	.	T	C	956.77	.	AC=2;AF=1.00;AN=2;DP=36;ExcessHet=3.0103;FS=0.000;MLEAC=2;MLEAF=1.00;MQ=44.00;QD=26.58;SOR=1.739	GT:AD:DP:GQ:PL	1/1:0,36:36:99:985,107,0
3L	7383774	.	A	C	1288.77	.	AC=2;AF=1.00;AN=2;DP=50;ExcessHet=3.0103;FS=0.000;MLEAC=2;MLEAF=1.00;MQ=44.00;QD=25.78;SOR=1.157	GT:AD:DP:GQ:PL	1/1:0,50:50:99:1317,148,0
3L	7383998	.	A	T	1568.77	.	AC=2;AF=1.00;AN=2;DP=59;ExcessHet=3.0103;FS=0.000;MLEAC=2;MLEAF=1.00;MQ=43.92;QD=26.59;SOR=0.726	GT:AD:DP:GQ:PL	1/1:0,59:59:99:1597,177,0
3L	7384248	.	T	C	1430.77	.	AC=2;AF=1.00;AN=2;DP=53;ExcessHet=3.0103;FS=0.000;MLEAC=2;MLEAF=1.00;MQ=44.00;QD=27.00;SOR=0.808	GT:AD:DP:GQ:PL	1/1:0,53:53:99:1459,159,0
3L	7384335	.	G	A	1224.77	.	AC=2;AF=1.00;AN=2;DP=47;ExcessHet=3.0103;FS=0.000;MLEAC=2;MLEAF=1.00;MQ=43.92;QD=26.06;SOR=1.022	GT:AD:DP:GQ:PL	1/1:0,47:47:99:1253,140,0
3L	7384350	.	A	G	1332.77	.	AC=2;AF=1.00;AN=2;DP=50;ExcessHet=3.0103;FS=0.000;MLEAC=2;MLEAF=1.00;MQ=43.92;QD=26.66;SOR=1.390	GT:AD:DP:GQ:PL	1/1:0,50:50:99:1361,150,0
3L	7384623	.	G	A	1276.77	.	AC=2;AF=1.00;AN=2;BaseQRankSum=1.729;ClippingRankSum=0.000;DP=52;ExcessHet=3.0103;FS=0.000;MLEAC=2;MLEAF=1.00;MQ=43.68;MQRankSum=-0.167;QD=25.03;ReadPosRankSum=-0.473;SOR=0.382	GT:AD:DP:GQ:PL	1/1:1,50:51:99:1305,142,0
3L	7385395	.	T	A	1473.77	.	AC=2;AF=1.00;AN=2;DP=54;ExcessHet=3.0103;FS=0.000;MLEAC=2;MLEAF=1.00;MQ=43.96;QD=27.29;SOR=0.931	GT:AD:DP:GQ:PL	1/1:0,54:54:99:1502,162,0
3L	7385892	.	A	T	1260.77	.	AC=2;AF=1.00;AN=2;DP=46;ExcessHet=3.0103;FS=0.000;MLEAC=2;MLEAF=1.00;MQ=44.00;QD=27.41;SOR=0.693	GT:AD:DP:GQ:PL	1/1:0,46:46:99:1289,138,0
3L	7385993	.	G	C	1012.77	.	AC=2;AF=1.00;AN=2;DP=41;ExcessHet=3.0103;FS=0.000;MLEAC=2;MLEAF=1.00;MQ=43.64;QD=24.70;SOR=0.741	GT:AD:DP:GQ:PL	1/1:0,41:41:99:1041,121,0
3L	7386031	.	T	G	1133.77	.	AC=2;AF=1.00;AN=2;DP=45;ExcessHet=3.0103;FS=0.000;MLEAC=2;MLEAF=1.00;MQ=43.57;QD=25.77;SOR=0.784	GT:AD:DP:GQ:PL	1/1:0,44:44:99:1162,131,0
3L	7386176	.	A	G	1050.77	.	AC=2;AF=1.00;AN=2;DP=42;ExcessHet=3.0103;FS=0.000;MLEAC=2;MLEAF=1.00;MQ=43.95;QD=25.63;SOR=0.954	GT:AD:DP:GQ:PL	1/1:0,41:41:99:1079,122,0
3L	7386233	.	C	T	2056.77	.	AC=2;AF=1.00;AN=2;DP=47;ExcessHet=3.0103;FS=0.000;MLEAC=2;MLEAF=1.00;MQ=44.00;QD=27.87;SOR=0.823	GT:AD:DP:GQ:PL	1/1:0,47:47:99:2085,141,0
3L	7386235	.	G	A	2056.77	.	AC=2;AF=1.00;AN=2;DP=47;ExcessHet=3.0103;FS=0.000;MLEAC=2;MLEAF=1.00;MQ=44.00;QD=29.78;SOR=0.823	GT:AD:DP:GQ:PL	1/1:0,47:47:99:2085,141,0
3L	7386257	.	T	C	1261.77	.	AC=2;AF=1.00;AN=2;DP=47;ExcessHet=3.0103;FS=0.000;MLEAC=2;MLEAF=1.00;MQ=43.72;QD=26.85;SOR=1.022	GT:AD:DP:GQ:PL	1/1:0,47:47:99:1290,141,0
3L	7387061	.	A	G	1056.77	.	AC=2;AF=1.00;AN=2;DP=42;ExcessHet=3.0103;FS=0.000;MLEAC=2;MLEAF=1.00;MQ=44.00;QD=25.77;SOR=0.843	GT:AD:DP:GQ:PL	1/1:0,41:41:99:1085,123,0
3L	7387254	.	T	C	1096.77	.	AC=2;AF=1.00;AN=2;DP=42;ExcessHet=3.0103;FS=0.000;MLEAC=2;MLEAF=1.00;MQ=44.00;QD=26.11;SOR=0.892	GT:AD:DP:GQ:PL	1/1:0,42:42:99:1125,125,0
3L	7387272	.	C	G	1101.77	.	AC=2;AF=1.00;AN=2;DP=44;ExcessHet=3.0103;FS=0.000;MLEAC=2;MLEAF=1.00;MQ=44.00;QD=25.04;SOR=0.693	GT:AD:DP:GQ:PL	1/1:0,44:44:99:1130,130,0
3L	7387401	.	T	A	1368.77	.	AC=2;AF=1.00;AN=2;DP=54;ExcessHet=3.0103;FS=0.000;MLEAC=2;MLEAF=1.00;MQ=43.89;QD=25.35;SOR=0.767	GT:AD:DP:GQ:PL	1/1:0,54:54:99:1397,160,0
3L	7387417	.	A	G	1364.77	.	AC=2;AF=1.00;AN=2;DP=51;ExcessHet=3.0103;FS=0.000;MLEAC=2;MLEAF=1.00;MQ=43.88;QD=26.76;SOR=0.732	GT:AD:DP:GQ:PL	1/1:0,51:51:99:1393,153,0
3L	7387787	.	A	C	2071.77	.	AC=2;AF=1.00;AN=2;DP=48;ExcessHet=3.0103;FS=0.000;MLEAC=2;MLEAF=1.00;MQ=43.90;QD=28.11;SOR=1.179	GT:AD:DP:GQ:PL	1/1:0,48:48:99:2100,144,0
3L	7387794	.	C	G	2041.77	.	AC=2;AF=1.00;AN=2;DP=46;ExcessHet=3.0103;FS=0.000;MLEAC=2;MLEAF=1.00;MQ=43.89;QD=28.53;SOR=1.085	GT:AD:DP:GQ:PL	1/1:0,46:46:99:2070,138,0
3L	7387804	.	A	T	2133.77	.	AC=2;AF=1.00;AN=2;DP=48;ExcessHet=3.0103;FS=0.000;MLEAC=2;MLEAF=1.00;MQ=43.90;QD=27.95;SOR=0.963	GT:AD:DP:GQ:PL	1/1:0,48:48:99:2162,147,0
3L	7387817	.	T	A	2137.77	.	AC=2;AF=1.00;AN=2;DP=48;ExcessHet=3.0103;FS=0.000;MLEAC=2;MLEAF=1.00;MQ=43.90;QD=33.30;SOR=1.067	GT:AD:DP:GQ:PL	1/1:0,48:48:99:2166,147,0
3L	7387821	3L_7387821_SNP	A	G	2273.77	.	AC=2;AF=1.00;AN=2;DB;DP=49;ExcessHet=3.0103;FS=0.000;MLEAC=2;MLEAF=1.00;MQ=43.90;QD=33.91;SOR=1.007	GT:AD:DP:GQ:PL	1/1:0,49:49:99:2302,157,0
3L	7387823	.	G	A	2209.77	.	AC=2;AF=1.00;AN=2;DP=50;ExcessHet=3.0103;FS=0.000;MLEAC=2;MLEAF=1.00;MQ=43.86;QD=36.70;SOR=0.952	GT:AD:DP:GQ:PL	1/1:0,50:50:99:2238,151,0
3L	7387883	.	T	A	1201.77	.	AC=2;AF=1.00;AN=2;DP=45;ExcessHet=3.0103;FS=0.000;MLEAC=2;MLEAF=1.00;MQ=43.79;QD=26.71;SOR=0.929	GT:AD:DP:GQ:PL	1/1:0,45:45:99:1230,135,0
3L	7387967	.	G	A	1135.77	.	AC=2;AF=1.00;AN=2;DP=45;ExcessHet=3.0103;FS=0.000;MLEAC=2;MLEAF=1.00;MQ=43.53;QD=26.41;SOR=0.739	GT:AD:DP:GQ:PL	1/1:0,43:43:99:1164,128,0
3L	7388301	.	A	AATATATAT	639.73	.	AC=2;AF=1.00;AN=2;DP=34;ExcessHet=3.0103;FS=0.000;MLEAC=2;MLEAF=1.00;MQ=38.81;QD=28.85;SOR=2.584	GT:AD:DP:GQ:PL	1/1:0,16:16:48:677,48,0
3L	7388900	.	A	T	1698.77	.	AC=2;AF=1.00;AN=2;DP=65;ExcessHet=3.0103;FS=0.000;MLEAC=2;MLEAF=1.00;MQ=43.91;QD=26.13;SOR=1.000	GT:AD:DP:GQ:PL	1/1:0,65:65:99:1727,194,0
3L	7388931	.	A	G	3340.77	.	AC=2;AF=1.00;AN=2;DP=79;ExcessHet=3.0103;FS=0.000;MLEAC=2;MLEAF=1.00;MQ=43.88;QD=31.04;SOR=0.824	GT:AD:DP:GQ:PL	1/1:0,79:79:99:3369,238,0
3L	7388944	.	T	TATTTA	3678.73	.	AC=2;AF=1.00;AN=2;DP=82;ExcessHet=3.0103;FS=0.000;MLEAC=2;MLEAF=1.00;MQ=43.88;QD=33.66;SOR=0.961	GT:AD:DP:GQ:PL	1/1:0,82:82:99:3716,256,0
3L	7388948	.	G	A	3584.77	.	AC=2;AF=1.00;AN=2;DP=81;ExcessHet=3.0103;FS=0.000;MLEAC=2;MLEAF=1.00;MQ=43.88;QD=32.62;SOR=0.934	GT:AD:DP:GQ:PL	1/1:0,81:81:99:3613,244,0
3L	7389476	.	T	C	1876.77	.	AC=2;AF=1.00;AN=2;DP=73;ExcessHet=3.0103;FS=0.000;MLEAC=2;MLEAF=1.00;MQ=43.77;QD=26.43;SOR=0.779	GT:AD:DP:GQ:PL	1/1:0,71:71:99:1905,212,0
3L	7389607	.	C	T	1688.77	.	AC=2;AF=1.00;AN=2;DP=62;ExcessHet=3.0103;FS=0.000;MLEAC=2;MLEAF=1.00;MQ=43.97;QD=27.24;SOR=0.976	GT:AD:DP:GQ:PL	1/1:0,62:62:99:1717,186,0
3L	7389624	.	A	G	1713.77	.	AC=2;AF=1.00;AN=2;DP=62;ExcessHet=3.0103;FS=0.000;MLEAC=2;MLEAF=1.00;MQ=43.97;QD=27.64;SOR=0.976	GT:AD:DP:GQ:PL	1/1:0,62:62:99:1742,186,0
3L	7389681	.	G	A	1723.77	.	AC=2;AF=1.00;AN=2;DP=65;ExcessHet=3.0103;FS=0.000;MLEAC=2;MLEAF=1.00;MQ=43.88;QD=26.52;SOR=1.162	GT:AD:DP:GQ:PL	1/1:0,65:65:99:1752,194,0
3L	7389701	.	C	T	2670.77	.	AC=2;AF=1.00;AN=2;DP=61;ExcessHet=3.0103;FS=0.000;MLEAC=2;MLEAF=1.00;MQ=43.87;QD=25.21;SOR=1.107	GT:AD:DP:GQ:PL	1/1:0,61:61:99:2699,186,0
3L	7389703	.	C	T	2670.77	.	AC=2;AF=1.00;AN=2;DP=62;ExcessHet=3.0103;FS=0.000;MLEAC=2;MLEAF=1.00;MQ=43.87;QD=27.01;SOR=1.057	GT:AD:DP:GQ:PL	1/1:0,62:62:99:2699,186,0
3L	7389866	.	G	C	3371.77	.	AC=2;AF=1.00;AN=2;DP=76;ExcessHet=3.0103;FS=0.000;MLEAC=2;MLEAF=1.00;MQ=43.92;QD=34.49;SOR=0.859	GT:AD:DP:GQ:PL	1/1:0,76:76:99:3400,238,0
3L	7389871	.	A	T	3307.77	.	AC=2;AF=1.00;AN=2;DP=78;ExcessHet=3.0103;FS=0.000;MLEAC=2;MLEAF=1.00;MQ=43.92;QD=32.41;SOR=0.772	GT:AD:DP:GQ:PL	1/1:0,77:77:99:3336,232,0
3L	7389985	.	T	TGTGGCG	2768.73	.	AC=2;AF=1.00;AN=2;DP=65;ExcessHet=3.0103;FS=0.000;MLEAC=2;MLEAF=1.00;MQ=43.49;QD=26.79;SOR=1.366	GT:AD:DP:GQ:PL	1/1:0,63:63:99:2806,192,0
3L	7390036	.	A	G	1905.77	.	AC=2;AF=1.00;AN=2;DP=44;ExcessHet=3.0103;FS=0.000;MLEAC=2;MLEAF=1.00;MQ=43.73;QD=29.19;SOR=2.409	GT:AD:DP:GQ:PL	1/1:0,44:44:99:1934,132,0
3L	7390037	.	A	C	1905.77	.	AC=2;AF=1.00;AN=2;DP=43;ExcessHet=3.0103;FS=0.000;MLEAC=2;MLEAF=1.00;MQ=43.73;QD=34.20;SOR=2.356	GT:AD:DP:GQ:PL	1/1:0,43:43:99:1934,132,0
3L	7390065	.	C	T	1056.77	.	AC=2;AF=1.00;AN=2;DP=40;ExcessHet=3.0103;FS=0.000;MLEAC=2;MLEAF=1.00;MQ=43.44;QD=26.42;SOR=2.191	GT:AD:DP:GQ:PL	1/1:0,40:40:99:1085,120,0
3L	7390125	.	TGTTTTCGGATCG	T	1943.73	.	AC=2;AF=1.00;AN=2;DP=45;ExcessHet=3.0103;FS=0.000;MLEAC=2;MLEAF=1.00;MQ=43.13;QD=29.56;SOR=1.364	GT:AD:DP:GQ:PL	1/1:0,44:44:99:1981,133,0
3L	7390339	.	G	A	1494.77	.	AC=2;AF=1.00;AN=2;DP=54;ExcessHet=3.0103;FS=0.000;MLEAC=2;MLEAF=1.00;MQ=43.68;QD=27.68;SOR=1.329	GT:AD:DP:GQ:PL	1/1:0,54:54:99:1523,162,0
3L	7390558	.	G	A	2393.77	.	AC=2;AF=1.00;AN=2;DP=55;ExcessHet=3.0103;FS=0.000;MLEAC=2;MLEAF=1.00;MQ=43.78;QD=29.42;SOR=0.804	GT:AD:DP:GQ:PL	1/1:0,55:55:99:2422,166,0
3L	7390567	.	A	T	2386.77	.	AC=2;AF=1.00;AN=2;DP=55;ExcessHet=3.0103;FS=0.000;MLEAC=2;MLEAF=1.00;MQ=43.78;QD=26.12;SOR=0.804	GT:AD:DP:GQ:PL	1/1:0,55:55:99:2415,166,0
3L	7390642	.	T	C	1312.77	.	AC=2;AF=1.00;AN=2;DP=51;ExcessHet=3.0103;FS=0.000;MLEAC=2;MLEAF=1.00;MQ=43.91;QD=25.74;SOR=0.813	GT:AD:DP:GQ:PL	1/1:0,51:51:99:1341,152,0
3L	7390758	.	AG	A	683.74	.	AC=2;AF=1.00;AN=2;BaseQRankSum=-0.190;ClippingRankSum=0.000;DP=59;ExcessHet=3.0103;FS=3.729;MLEAC=2;MLEAF=1.00;MQ=43.76;MQRankSum=-0.542;QD=13.95;ReadPosRankSum=0.529;SOR=0.223	GT:AD:DP:GQ:PL	1/1:7,42:49:26:721,26,0
3L	7390766	.	A	AAT	683.74	.	AC=2;AF=1.00;AN=2;BaseQRankSum=0.950;ClippingRankSum=0.000;DP=63;ExcessHet=3.0103;FS=3.729;MLEAC=2;MLEAF=1.00;MQ=43.77;MQRankSum=-0.542;QD=13.95;ReadPosRankSum=0.443;SOR=0.223	GT:AD:DP:GQ:PL	1/1:7,42:49:26:721,26,0
3L	7390769	.	T	A	668.79	.	AC=2;AF=1.00;AN=2;BaseQRankSum=-0.083;ClippingRankSum=0.000;DP=61;ExcessHet=3.0103;FS=3.792;MLEAC=2;MLEAF=1.00;MQ=43.77;MQRankSum=-0.563;QD=14.54;ReadPosRankSum=0.888;SOR=0.302	GT:AD:DP:GQ:PL	1/1:7,39:46:23:697,23,0
3L	7391024	.	A	C	1605.77	.	AC=2;AF=1.00;AN=2;DP=59;ExcessHet=3.0103;FS=0.000;MLEAC=2;MLEAF=1.00;MQ=43.52;QD=27.69;SOR=0.997	GT:AD:DP:GQ:PL	1/1:0,58:58:99:1634,174,0
3L	7391193	.	G	A	1450.77	.	AC=2;AF=1.00;AN=2;DP=54;ExcessHet=3.0103;FS=0.000;MLEAC=2;MLEAF=1.00;MQ=43.83;QD=26.87;SOR=0.846	GT:AD:DP:GQ:PL	1/1:0,54:54:99:1479,162,0
3L	7391270	.	C	CA	423.80	.	AC=1;AF=0.500;AN=2;BaseQRankSum=-0.020;ClippingRankSum=0.000;DP=48;ExcessHet=3.0103;FS=1.675;MLEAC=1;MLEAF=0.500;MQ=43.76;MQRankSum=0.614;QD=10.59;ReadPosRankSum=1.102;SOR=0.830	GT:AD:DP:GQ:PL	0/1:8,32:40:18:461,0,18
3L	7391455	.	T	G	1091.77	.	AC=2;AF=1.00;AN=2;DP=43;ExcessHet=3.0103;FS=0.000;MLEAC=2;MLEAF=1.00;MQ=43.95;QD=25.99;SOR=0.788	GT:AD:DP:GQ:PL	1/1:0,42:42:99:1120,125,0
3L	7391692	.	C	T	1518.77	.	AC=2;AF=1.00;AN=2;DP=57;ExcessHet=3.0103;FS=0.000;MLEAC=2;MLEAF=1.00;MQ=43.93;QD=26.65;SOR=0.728	GT:AD:DP:GQ:PL	1/1:0,57:57:99:1547,171,0
3L	7391823	.	C	A	1542.77	.	AC=2;AF=1.00;AN=2;DP=59;ExcessHet=3.0103;FS=0.000;MLEAC=2;MLEAF=1.00;MQ=43.87;QD=26.15;SOR=1.034	GT:AD:DP:GQ:PL	1/1:0,59:59:99:1571,177,0
3L	7392028	.	C	T	3610.77	.	AC=2;AF=1.00;AN=2;DP=83;ExcessHet=3.0103;FS=0.000;MLEAC=2;MLEAF=1.00;MQ=43.92;QD=30.66;SOR=1.022	GT:AD:DP:GQ:PL	1/1:0,82:82:99:3639,247,0
3L	7392032	.	G	A	3588.77	.	AC=2;AF=1.00;AN=2;DP=81;ExcessHet=3.0103;FS=0.000;MLEAC=2;MLEAF=1.00;MQ=43.92;QD=29.04;SOR=0.968	GT:AD:DP:GQ:PL	1/1:0,80:80:99:3617,244,0
3L	7392810	.	C	T	2334.77	.	AC=2;AF=1.00;AN=2;DP=53;ExcessHet=3.0103;FS=0.000;MLEAC=2;MLEAF=1.00;MQ=43.96;QD=32.59;SOR=0.892	GT:AD:DP:GQ:PL	1/1:0,53:53:99:2363,163,0
3L	7392816	.	C	T	2290.77	.	AC=2;AF=1.00;AN=2;DP=53;ExcessHet=3.0103;FS=0.000;MLEAC=2;MLEAF=1.00;MQ=43.96;QD=27.48;SOR=0.892	GT:AD:DP:GQ:PL	1/1:0,53:53:99:2319,160,0
3L	7392881	.	C	T	1520.77	.	AC=2;AF=1.00;AN=2;DP=58;ExcessHet=3.0103;FS=0.000;MLEAC=2;MLEAF=1.00;MQ=43.90;QD=26.22;SOR=0.836	GT:AD:DP:GQ:PL	1/1:0,58:58:99:1549,174,0
3L	7393239	.	C	T	1596.77	.	AC=2;AF=1.00;AN=2;BaseQRankSum=1.789;ClippingRankSum=0.000;DP=61;ExcessHet=3.0103;FS=0.000;MLEAC=2;MLEAF=1.00;MQ=44.00;MQRankSum=0.000;QD=26.18;ReadPosRankSum=1.138;SOR=0.392	GT:AD:DP:GQ:PL	1/1:1,60:61:99:1625,159,0
3L	7393281	.	A	G	1659.77	.	AC=2;AF=1.00;AN=2;DP=63;ExcessHet=3.0103;FS=0.000;MLEAC=2;MLEAF=1.00;MQ=44.00;QD=26.35;SOR=1.092	GT:AD:DP:GQ:PL	1/1:0,63:63:99:1688,188,0
3L	7394220	.	T	C	1055.77	.	AC=2;AF=1.00;AN=2;DP=42;ExcessHet=3.0103;FS=0.000;MLEAC=2;MLEAF=1.00;MQ=43.82;QD=25.75;SOR=1.075	GT:AD:DP:GQ:PL	1/1:0,41:41:99:1084,122,0
3L	7394259	.	G	A	1780.77	.	AC=2;AF=1.00;AN=2;DP=41;ExcessHet=3.0103;FS=0.000;MLEAC=2;MLEAF=1.00;MQ=43.77;QD=30.40;SOR=0.902	GT:AD:DP:GQ:PL	1/1:0,40:40:99:1809,126,0
3L	7394265	.	A	G	1861.77	.	AC=2;AF=1.00;AN=2;DP=45;ExcessHet=3.0103;FS=0.000;MLEAC=2;MLEAF=1.00;MQ=43.79;QD=31.21;SOR=0.784	GT:AD:DP:GQ:PL	1/1:0,44:44:99:1890,132,0
3L	7394276	.	A	AGG	1942.73	.	AC=2;AF=1.00;AN=2;DP=46;ExcessHet=3.0103;FS=0.000;MLEAC=2;MLEAF=1.00;MQ=43.75;QD=30.30;SOR=0.739	GT:AD:DP:GQ:PL	1/1:0,43:43:99:1980,132,0
3L	7394282	.	T	G	2176.77	.	AC=2;AF=1.00;AN=2;DP=50;ExcessHet=3.0103;FS=0.000;MLEAC=2;MLEAF=1.00;MQ=43.77;QD=32.63;SOR=0.909	GT:AD:DP:GQ:PL	1/1:0,49:49:99:2205,147,0
3L	7394285	.	A	T	2131.77	.	AC=2;AF=1.00;AN=2;DP=49;ExcessHet=3.0103;FS=0.000;MLEAC=2;MLEAF=1.00;MQ=43.77;QD=30.74;SOR=0.866	GT:AD:DP:GQ:PL	1/1:0,48:48:99:2160,144,0
3L	7394288	.	G	C	2122.77	.	AC=2;AF=1.00;AN=2;DP=47;ExcessHet=3.0103;FS=0.000;MLEAC=2;MLEAF=1.00;MQ=43.80;QD=28.37;SOR=0.919	GT:AD:DP:GQ:PL	1/1:0,47:47:99:2151,144,0
3L	7394371	.	C	A	1449.77	.	AC=2;AF=1.00;AN=2;DP=54;ExcessHet=3.0103;FS=0.000;MLEAC=2;MLEAF=1.00;MQ=43.93;QD=26.85;SOR=1.220	GT:AD:DP:GQ:PL	1/1:0,54:54:99:1478,162,0
3L	7394382	.	T	A	1419.77	.	AC=2;AF=1.00;AN=2;DP=53;ExcessHet=3.0103;FS=0.000;MLEAC=2;MLEAF=1.00;MQ=43.93;QD=26.79;SOR=1.179	GT:AD:DP:GQ:PL	1/1:0,53:53:99:1448,158,0
3L	7394394	.	A	C	1452.77	.	AC=2;AF=1.00;AN=2;DP=54;ExcessHet=3.0103;FS=0.000;MLEAC=2;MLEAF=1.00;MQ=43.93;QD=26.90;SOR=1.220	GT:AD:DP:GQ:PL	1/1:0,54:54:99:1481,162,0
3L	7394421	.	A	G	1338.77	.	AC=2;AF=1.00;AN=2;DP=51;ExcessHet=3.0103;FS=0.000;MLEAC=2;MLEAF=1.00;MQ=43.96;QD=26.25;SOR=1.436	GT:AD:DP:GQ:PL	1/1:0,51:51:99:1367,152,0
3L	7394432	.	A	T	1343.77	.	AC=2;AF=1.00;AN=2;DP=50;ExcessHet=3.0103;FS=0.000;MLEAC=2;MLEAF=1.00;MQ=43.96;QD=26.88;SOR=1.157	GT:AD:DP:GQ:PL	1/1:0,50:50:99:1372,150,0
3L	7395179	.	G	C	1301.77	.	AC=2;AF=1.00;AN=2;DP=49;ExcessHet=3.0103;FS=0.000;MLEAC=2;MLEAF=1.00;MQ=44.00;QD=26.57;SOR=1.007	GT:AD:DP:GQ:PL	1/1:0,49:49:99:1330,147,0
3L	7395697	.	C	A	849.77	.	AC=2;AF=1.00;AN=2;DP=41;ExcessHet=3.0103;FS=0.000;MLEAC=2;MLEAF=1.00;MQ=43.95;QD=24.99;SOR=1.819	GT:AD:DP:GQ:PL	1/1:0,34:34:99:878,100,0
3L	7395910	.	G	A	1351.77	.	AC=2;AF=1.00;AN=2;DP=51;ExcessHet=3.0103;FS=0.000;MLEAC=2;MLEAF=1.00;MQ=43.94;QD=27.04;SOR=0.952	GT:AD:DP:GQ:PL	1/1:0,50:50:99:1380,150,0
3L	7396498	.	G	C	2051.77	.	AC=2;AF=1.00;AN=2;DP=47;ExcessHet=3.0103;FS=0.000;MLEAC=2;MLEAF=1.00;MQ=42.18;QD=28.83;SOR=1.659	GT:AD:DP:GQ:PL	1/1:0,47:47:99:2080,141,0
3L	7396504	.	G	A	2047.77	.	AC=2;AF=1.00;AN=2;DP=47;ExcessHet=3.0103;FS=0.000;MLEAC=2;MLEAF=1.00;MQ=42.20;QD=23.10;SOR=1.514	GT:AD:DP:GQ:PL	1/1:0,47:47:99:2076,141,0
3L	7396702	.	C	T	1463.77	.	AC=2;AF=1.00;AN=2;DP=55;ExcessHet=3.0103;FS=0.000;MLEAC=2;MLEAF=1.00;MQ=43.41;QD=26.61;SOR=0.970	GT:AD:DP:GQ:PL	1/1:0,55:55:99:1492,165,0
3L	7396754	.	C	T	1509.77	.	AC=2;AF=1.00;AN=2;DP=56;ExcessHet=3.0103;FS=0.000;MLEAC=2;MLEAF=1.00;MQ=43.18;QD=26.96;SOR=0.841	GT:AD:DP:GQ:PL	1/1:0,56:56:99:1538,168,0
3L	7396768	.	T	G	1385.77	.	AC=2;AF=1.00;AN=2;DP=51;ExcessHet=3.0103;FS=0.000;MLEAC=2;MLEAF=1.00;MQ=42.95;QD=27.17;SOR=0.813	GT:AD:DP:GQ:PL	1/1:0,51:51:99:1414,153,0
3L	7396879	.	T	C	1291.77	.	AC=2;AF=1.00;AN=2;DP=48;ExcessHet=3.0103;FS=0.000;MLEAC=2;MLEAF=1.00;MQ=43.85;QD=26.91;SOR=1.179	GT:AD:DP:GQ:PL	1/1:0,48:48:99:1320,144,0
3L	7397081	.	T	C	1671.77	.	AC=2;AF=1.00;AN=2;DP=65;ExcessHet=3.0103;FS=0.000;MLEAC=2;MLEAF=1.00;MQ=43.94;QD=26.12;SOR=0.966	GT:AD:DP:GQ:PL	1/1:0,64:64:99:1700,191,0
3L	7397107	.	G	A	1848.77	.	AC=2;AF=1.00;AN=2;DP=70;ExcessHet=3.0103;FS=0.000;MLEAC=2;MLEAF=1.00;MQ=43.92;QD=26.79;SOR=1.054	GT:AD:DP:GQ:PL	1/1:0,69:69:99:1877,207,0
3L	7397147	.	T	C	3090.77	.	AC=2;AF=1.00;AN=2;DP=74;ExcessHet=3.0103;FS=0.000;MLEAC=2;MLEAF=1.00;MQ=43.92;QD=31.44;SOR=1.675	GT:AD:DP:GQ:PL	1/1:0,72:72:99:3119,217,0
3L	7397161	.	A	T	3056.77	.	AC=2;AF=1.00;AN=2;DP=73;ExcessHet=3.0103;FS=0.000;MLEAC=2;MLEAF=1.00;MQ=43.92;QD=33.70;SOR=1.643	GT:AD:DP:GQ:PL	1/1:0,71:71:99:3085,214,0
3L	7397505	.	A	T	1621.77	.	AC=2;AF=1.00;AN=2;DP=60;ExcessHet=3.0103;FS=0.000;MLEAC=2;MLEAF=1.00;MQ=44.00;QD=27.03;SOR=1.160	GT:AD:DP:GQ:PL	1/1:0,60:60:99:1650,179,0
3L	7397546	.	CTT	C	2114.73	.	AC=2;AF=1.00;AN=2;DP=57;ExcessHet=3.0103;FS=0.000;MLEAC=2;MLEAF=1.00;MQ=44.00;QD=28.82;SOR=1.651	GT:AD:DP:GQ:PL	1/1:0,56:56:99:2152,169,0
3L	7397619	.	A	C	1549.77	.	AC=2;AF=1.00;AN=2;BaseQRankSum=1.488;ClippingRankSum=0.000;DP=60;ExcessHet=3.0103;FS=0.000;MLEAC=2;MLEAF=1.00;MQ=43.84;MQRankSum=-0.200;QD=25.83;ReadPosRankSum=0.462;SOR=0.266	GT:AD:DP:GQ:PL	1/1:1,59:60:99:1578,155,0
3L	7397630	.	C	T	1784.77	.	AC=2;AF=1.00;AN=2;DP=66;ExcessHet=3.0103;FS=0.000;MLEAC=2;MLEAF=1.00;MQ=43.85;QD=27.04;SOR=0.754	GT:AD:DP:GQ:PL	1/1:0,66:66:99:1813,198,0
3L	7397644	.	A	G	3198.77	.	AC=2;AF=1.00;AN=2;DP=71;ExcessHet=3.0103;FS=0.000;MLEAC=2;MLEAF=1.00;MQ=43.86;QD=30.47;SOR=0.779	GT:AD:DP:GQ:PL	1/1:0,71:71:99:3227,217,0
3L	7397646	.	A	C	3198.77	.	AC=2;AF=1.00;AN=2;DP=71;ExcessHet=3.0103;FS=0.000;MLEAC=2;MLEAF=1.00;MQ=43.86;QD=29.27;SOR=0.779	GT:AD:DP:GQ:PL	1/1:0,71:71:99:3227,217,0
3L	7397651	.	A	G	3150.77	.	AC=2;AF=1.00;AN=2;DP=71;ExcessHet=3.0103;FS=0.000;MLEAC=2;MLEAF=1.00;MQ=43.86;QD=31.39;SOR=0.721	GT:AD:DP:GQ:PL	1/1:0,71:71:99:3179,214,0
3L	7397685	.	A	G	1754.77	.	AC=2;AF=1.00;AN=2;DP=65;ExcessHet=3.0103;FS=0.000;MLEAC=2;MLEAF=1.00;MQ=43.85;QD=27.42;SOR=0.892	GT:AD:DP:GQ:PL	1/1:0,64:64:99:1783,192,0
3L	7397725	.	T	A	1596.77	.	AC=2;AF=1.00;AN=2;DP=60;ExcessHet=3.0103;FS=0.000;MLEAC=2;MLEAF=1.00;MQ=43.89;QD=26.61;SOR=0.986	GT:AD:DP:GQ:PL	1/1:0,60:60:99:1625,180,0
3L	7397823	.	A	G	1348.77	.	AC=2;AF=1.00;AN=2;DP=50;ExcessHet=3.0103;FS=0.000;MLEAC=2;MLEAF=1.00;MQ=44.00;QD=26.98;SOR=1.157	GT:AD:DP:GQ:PL	1/1:0,50:50:99:1377,150,0
3L	7397853	.	G	T	1578.77	.	AC=2;AF=1.00;AN=2;DP=58;ExcessHet=3.0103;FS=0.000;MLEAC=2;MLEAF=1.00;MQ=43.97;QD=27.22;SOR=1.493	GT:AD:DP:GQ:PL	1/1:0,58:58:99:1607,174,0
3L	7397873	.	T	C	1592.77	.	AC=2;AF=1.00;AN=2;DP=61;ExcessHet=3.0103;FS=0.000;MLEAC=2;MLEAF=1.00;MQ=43.97;QD=26.55;SOR=1.688	GT:AD:DP:GQ:PL	1/1:0,60:60:99:1621,180,0
3L	7397915	.	T	C	1484.77	.	AC=2;AF=1.00;AN=2;DP=57;ExcessHet=3.0103;FS=0.000;MLEAC=2;MLEAF=1.00;MQ=43.97;QD=26.51;SOR=1.199	GT:AD:DP:GQ:PL	1/1:0,56:56:99:1513,168,0
3L	7398030	.	A	G	1085.77	.	AC=2;AF=1.00;AN=2;DP=39;ExcessHet=3.0103;FS=0.000;MLEAC=2;MLEAF=1.00;MQ=44.00;QD=27.84;SOR=0.743	GT:AD:DP:GQ:PL	1/1:0,39:39:99:1114,117,0
3L	7398133	.	T	G	1010.77	.	AC=2;AF=1.00;AN=2;DP=39;ExcessHet=3.0103;FS=0.000;MLEAC=2;MLEAF=1.00;MQ=43.95;QD=25.92;SOR=1.730	GT:AD:DP:GQ:PL	1/1:0,39:39:99:1039,116,0
3L	7398279	.	C	A	1645.77	.	AC=2;AF=1.00;AN=2;DP=60;ExcessHet=3.0103;FS=0.000;MLEAC=2;MLEAF=1.00;MQ=43.53;QD=27.43;SOR=1.071	GT:AD:DP:GQ:PL	1/1:0,60:60:99:1674,180,0
3L	7398326	.	T	C	1620.77	.	AC=2;AF=1.00;AN=2;DP=60;ExcessHet=3.0103;FS=0.000;MLEAC=2;MLEAF=1.00;MQ=43.97;QD=27.01;SOR=0.986	GT:AD:DP:GQ:PL	1/1:0,60:60:99:1649,180,0
3L	7398382	.	A	T	1886.77	.	AC=2;AF=1.00;AN=2;DP=69;ExcessHet=3.0103;FS=0.000;MLEAC=2;MLEAF=1.00;MQ=43.97;QD=27.34;SOR=1.296	GT:AD:DP:GQ:PL	1/1:0,69:69:99:1915,207,0
3L	7398575	.	T	G	1395.77	.	AC=2;AF=1.00;AN=2;DP=51;ExcessHet=3.0103;FS=0.000;MLEAC=2;MLEAF=1.00;MQ=44.00;QD=27.37;SOR=1.094	GT:AD:DP:GQ:PL	1/1:0,51:51:99:1424,153,0
3L	7398646	.	T	A	1369.77	.	AC=2;AF=1.00;AN=2;DP=49;ExcessHet=3.0103;FS=0.000;MLEAC=2;MLEAF=1.00;MQ=44.00;QD=27.95;SOR=0.733	GT:AD:DP:GQ:PL	1/1:0,49:49:99:1398,147,0
3L	7399685	.	C	T	1308.77	.	AC=2;AF=1.00;AN=2;DP=51;ExcessHet=3.0103;FS=0.000;MLEAC=2;MLEAF=1.00;MQ=44.00;QD=26.18;SOR=0.773	GT:AD:DP:GQ:PL	1/1:0,50:50:99:1337,149,0
3L	7399741	.	A	T	2922.77	.	AC=2;AF=1.00;AN=2;DP=66;ExcessHet=3.0103;FS=0.000;MLEAC=2;MLEAF=1.00;MQ=43.96;QD=25.29;SOR=1.376	GT:AD:DP:GQ:PL	1/1:0,66:66:99:2951,199,0
3L	7399744	.	A	G	2922.77	.	AC=2;AF=1.00;AN=2;DP=64;ExcessHet=3.0103;FS=0.000;MLEAC=2;MLEAF=1.00;MQ=43.95;QD=29.42;SOR=1.503	GT:AD:DP:GQ:PL	1/1:0,64:64:99:2951,199,0
3L	7399745	.	AAC	A	2877.73	.	AC=2;AF=1.00;AN=2;DP=64;ExcessHet=3.0103;FS=0.000;MLEAC=2;MLEAF=1.00;MQ=43.95;QD=38.52;SOR=1.503	GT:AD:DP:GQ:PL	1/1:0,64:64:99:2915,196,0
3L	7399794	.	A	C	1808.77	.	AC=2;AF=1.00;AN=2;DP=68;ExcessHet=3.0103;FS=0.000;MLEAC=2;MLEAF=1.00;MQ=43.96;QD=26.60;SOR=1.542	GT:AD:DP:GQ:PL	1/1:0,68:68:99:1837,203,0
3L	7399854	.	T	A	2019.77	.	AC=2;AF=1.00;AN=2;DP=76;ExcessHet=3.0103;FS=0.000;MLEAC=2;MLEAF=1.00;MQ=43.97;QD=26.93;SOR=0.832	GT:AD:DP:GQ:PL	1/1:0,75:75:99:2048,224,0
3L	7401727	.	T	TG	3088.73	.	AC=2;AF=1.00;AN=2;DP=70;ExcessHet=3.0103;FS=0.000;MLEAC=2;MLEAF=1.00;MQ=43.72;QD=24.09;SOR=1.211	GT:AD:DP:GQ:PL	1/1:0,69:69:99:3126,214,0
3L	7401730	.	TTTTGTAA	T	3030.73	.	AC=2;AF=1.00;AN=2;DP=67;ExcessHet=3.0103;FS=0.000;MLEAC=2;MLEAF=1.00;MQ=43.71;QD=30.00;SOR=1.066	GT:AD:DP:GQ:PL	1/1:0,67:67:99:3068,208,0
3L	7401756	.	GATATGTTTTC	G	2615.73	.	AC=2;AF=1.00;AN=2;DP=61;ExcessHet=3.0103;FS=0.000;MLEAC=2;MLEAF=1.00;MQ=43.65;QD=29.64;SOR=1.071	GT:AD:DP:GQ:PL	1/1:0,60:60:99:2653,181,0
3L	7402045	.	G	GA	403.06	.	AC=1;AF=0.500;AN=2;BaseQRankSum=0.467;ClippingRankSum=0.000;DP=51;ExcessHet=3.0103;FS=0.000;MLEAC=1;MLEAF=0.500;MQ=43.50;MQRankSum=-0.390;QD=9.60;ReadPosRankSum=-1.304;SOR=0.668	GT:AD:DP:GQ:PL	0/1:10,32:42:11:440,0,11
3L	7402279	.	C	T	932.77	.	AC=2;AF=1.00;AN=2;DP=37;ExcessHet=3.0103;FS=0.000;MLEAC=2;MLEAF=1.00;MQ=43.84;QD=25.21;SOR=1.121	GT:AD:DP:GQ:PL	1/1:0,37:37:99:961,111,0
3L	7402616	.	C	G	1094.77	.	AC=2;AF=1.00;AN=2;DP=43;ExcessHet=3.0103;FS=0.000;MLEAC=2;MLEAF=1.00;MQ=44.00;QD=26.70;SOR=1.206	GT:AD:DP:GQ:PL	1/1:0,41:41:99:1123,123,0
3L	7403626	.	TA	T	925.73	.	AC=2;AF=1.00;AN=2;DP=46;ExcessHet=3.0103;FS=0.000;MLEAC=2;MLEAF=1.00;MQ=43.96;QD=20.12;SOR=0.874	GT:AD:DP:GQ:PL	1/1:0,46:46:99:963,137,0
3L	7405306	.	G	C	2208.77	.	AC=2;AF=1.00;AN=2;DP=85;ExcessHet=3.0103;FS=0.000;MLEAC=2;MLEAF=1.00;MQ=43.81;QD=25.99;SOR=1.039	GT:AD:DP:GQ:PL	1/1:0,85:85:99:2237,253,0
3L	7405751	.	G	A	933.77	.	AC=2;AF=1.00;AN=2;DP=36;ExcessHet=3.0103;FS=0.000;MLEAC=2;MLEAF=1.00;MQ=43.89;QD=25.94;SOR=2.179	GT:AD:DP:GQ:PL	1/1:0,36:36:99:962,107,0
3L	7405774	.	TGG	T	1161.73	.	AC=2;AF=1.00;AN=2;DP=38;ExcessHet=3.0103;FS=0.000;MLEAC=2;MLEAF=1.00;MQ=43.74;QD=33.19;SOR=1.483	GT:AD:DP:GQ:PL	1/1:0,35:35:99:1199,105,0
3L	7405860	.	T	A	1436.77	.	AC=2;AF=1.00;AN=2;DP=33;ExcessHet=3.0103;FS=0.000;MLEAC=2;MLEAF=1.00;MQ=43.34;QD=31.09;SOR=1.022	GT:AD:DP:GQ:PL	1/1:0,33:33:99:1465,99,0
3L	7405870	.	C	T	1495.77	.	AC=2;AF=1.00;AN=2;DP=35;ExcessHet=3.0103;FS=0.000;MLEAC=2;MLEAF=1.00;MQ=43.38;QD=28.88;SOR=1.002	GT:AD:DP:GQ:PL	1/1:0,35:35:99:1524,105,0
3L	7406038	.	T	C	1754.77	.	AC=2;AF=1.00;AN=2;DP=42;ExcessHet=3.0103;FS=0.000;MLEAC=2;MLEAF=1.00;MQ=43.15;QD=27.86;SOR=1.127	GT:AD:DP:GQ:PL	1/1:0,42:42:99:1783,126,0
3L	7406054	.	C	G	1800.77	.	AC=2;AF=1.00;AN=2;DP=40;ExcessHet=3.0103;FS=0.000;MLEAC=2;MLEAF=1.00;MQ=43.11;QD=28.46;SOR=0.902	GT:AD:DP:GQ:PL	1/1:0,40:40:99:1829,123,0
3L	7406055	.	C	G	1845.77	.	AC=2;AF=1.00;AN=2;DP=40;ExcessHet=3.0103;FS=0.000;MLEAC=2;MLEAF=1.00;MQ=43.11;QD=32.08;SOR=0.902	GT:AD:DP:GQ:PL	1/1:0,40:40:99:1874,126,0
3L	7406056	.	A	G	1816.77	.	AC=2;AF=1.00;AN=2;DP=40;ExcessHet=3.0103;FS=0.000;MLEAC=2;MLEAF=1.00;MQ=43.11;QD=27.28;SOR=0.902	GT:AD:DP:GQ:PL	1/1:0,40:40:99:1845,123,0
3L	7406057	.	GTCCC	G	1807.73	.	AC=2;AF=1.00;AN=2;DP=41;ExcessHet=3.0103;FS=0.000;MLEAC=2;MLEAF=1.00;MQ=43.13;QD=27.28;SOR=0.843	GT:AD:DP:GQ:PL	1/1:0,41:41:99:1845,123,0
3L	7406062	.	A	ATGGGGATTGG	1762.73	.	AC=2;AF=1.00;AN=2;DP=40;ExcessHet=3.0103;FS=0.000;MLEAC=2;MLEAF=1.00;MQ=43.11;QD=36.60;SOR=0.793	GT:AD:DP:GQ:PL	1/1:0,40:40:99:1800,120,0
3L	7406122	.	C	T	762.77	.	AC=2;AF=1.00;AN=2;DP=29;ExcessHet=3.0103;FS=0.000;MLEAC=2;MLEAF=1.00;MQ=43.00;QD=26.30;SOR=1.255	GT:AD:DP:GQ:PL	1/1:0,29:29:87:791,87,0
3L	7407244	.	A	G	3301.77	.	AC=2;AF=1.00;AN=2;DP=75;ExcessHet=3.0103;FS=0.000;MLEAC=2;MLEAF=1.00;MQ=43.85;QD=28.86;SOR=0.804	GT:AD:DP:GQ:PL	1/1:0,74:74:99:3330,223,0
3L	7407246	.	A	T	3353.77	.	AC=2;AF=1.00;AN=2;DP=75;ExcessHet=3.0103;FS=0.000;MLEAC=2;MLEAF=1.00;MQ=43.85;QD=29.22;SOR=0.804	GT:AD:DP:GQ:PL	1/1:0,74:74:99:3382,229,0
3L	7407247	.	T	G	3353.77	.	AC=2;AF=1.00;AN=2;DP=75;ExcessHet=3.0103;FS=0.000;MLEAC=2;MLEAF=1.00;MQ=43.85;QD=32.04;SOR=0.804	GT:AD:DP:GQ:PL	1/1:0,74:74:99:3382,229,0
3L	7407258	.	T	G	3263.77	.	AC=2;AF=1.00;AN=2;DP=76;ExcessHet=3.0103;FS=0.000;MLEAC=2;MLEAF=1.00;MQ=43.76;QD=26.26;SOR=0.719	GT:AD:DP:GQ:PL	1/1:0,75:75:99:3292,226,0
3L	7407289	.	C	T	3230.77	.	AC=2;AF=1.00;AN=2;DP=72;ExcessHet=3.0103;FS=0.000;MLEAC=2;MLEAF=1.00;MQ=43.74;QD=30.13;SOR=0.721	GT:AD:DP:GQ:PL	1/1:0,71:71:99:3259,220,0
3L	7407291	.	C	T	3230.77	.	AC=2;AF=1.00;AN=2;DP=72;ExcessHet=3.0103;FS=0.000;MLEAC=2;MLEAF=1.00;MQ=43.74;QD=30.06;SOR=0.721	GT:AD:DP:GQ:PL	1/1:0,71:71:99:3259,220,0
3L	7407301	.	G	A	3311.77	.	AC=2;AF=1.00;AN=2;DP=73;ExcessHet=3.0103;FS=0.000;MLEAC=2;MLEAF=1.00;MQ=43.75;QD=31.70;SOR=0.869	GT:AD:DP:GQ:PL	1/1:0,72:72:99:3340,226,0
3L	7407307	.	T	C	3332.77	.	AC=2;AF=1.00;AN=2;DP=77;ExcessHet=3.0103;FS=0.000;MLEAC=2;MLEAF=1.00;MQ=43.76;QD=33.00;SOR=0.746	GT:AD:DP:GQ:PL	1/1:0,76:76:99:3361,229,0
3L	7407376	.	A	G	1893.77	.	AC=2;AF=1.00;AN=2;DP=71;ExcessHet=3.0103;FS=0.000;MLEAC=2;MLEAF=1.00;MQ=43.87;QD=27.05;SOR=0.941	GT:AD:DP:GQ:PL	1/1:0,70:70:99:1922,210,0
3L	7407421	.	G	A	3030.77	.	AC=2;AF=1.00;AN=2;DP=70;ExcessHet=3.0103;FS=0.000;MLEAC=2;MLEAF=1.00;MQ=43.97;QD=29.99;SOR=0.693	GT:AD:DP:GQ:PL	1/1:0,70:70:99:3059,217,0
3L	7407432	.	C	T	3024.77	.	AC=2;AF=1.00;AN=2;DP=71;ExcessHet=3.0103;FS=0.000;MLEAC=2;MLEAF=1.00;MQ=43.97;QD=27.42;SOR=0.840	GT:AD:DP:GQ:PL	1/1:0,71:71:99:3053,217,0
3L	7407476	.	G	A	1971.77	.	AC=2;AF=1.00;AN=2;DP=72;ExcessHet=3.0103;FS=0.000;MLEAC=2;MLEAF=1.00;MQ=43.97;QD=27.77;SOR=0.971	GT:AD:DP:GQ:PL	1/1:0,71:71:99:2000,213,0
3L	7408254	.	G	A	1463.77	.	AC=2;AF=1.00;AN=2;DP=57;ExcessHet=3.0103;FS=0.000;MLEAC=2;MLEAF=1.00;MQ=43.87;QD=26.61;SOR=1.262	GT:AD:DP:GQ:PL	1/1:0,55:55:99:1492,164,0
3L	7408290	.	T	C	1461.77	.	AC=2;AF=1.00;AN=2;DP=56;ExcessHet=3.0103;FS=0.000;MLEAC=2;MLEAF=1.00;MQ=44.00;QD=27.07;SOR=1.022	GT:AD:DP:GQ:PL	1/1:0,54:54:99:1490,162,0
3L	7409279	.	T	C	1813.77	.	AC=2;AF=1.00;AN=2;DP=68;ExcessHet=3.0103;FS=0.000;MLEAC=2;MLEAF=1.00;MQ=44.00;QD=26.67;SOR=1.179	GT:AD:DP:GQ:PL	1/1:0,68:68:99:1842,204,0
3L	7409425	.	C	G	1640.77	.	AC=2;AF=1.00;AN=2;DP=65;ExcessHet=3.0103;FS=0.000;MLEAC=2;MLEAF=1.00;MQ=44.00;QD=25.64;SOR=0.892	GT:AD:DP:GQ:PL	1/1:0,64:64:99:1669,191,0
3L	7409506	.	T	C	1813.77	.	AC=2;AF=1.00;AN=2;DP=71;ExcessHet=3.0103;FS=0.000;MLEAC=2;MLEAF=1.00;MQ=43.97;QD=25.91;SOR=1.163	GT:AD:DP:GQ:PL	1/1:0,70:70:99:1842,208,0
3L	7409564	.	C	G	1629.77	.	AC=2;AF=1.00;AN=2;DP=63;ExcessHet=3.0103;FS=0.000;MLEAC=2;MLEAF=1.00;MQ=43.94;QD=26.29;SOR=0.899	GT:AD:DP:GQ:PL	1/1:0,62:62:99:1658,185,0
3L	7409657	.	CT	C	923.73	.	AC=2;AF=1.00;AN=2;DP=54;ExcessHet=3.0103;FS=0.000;MLEAC=2;MLEAF=1.00;MQ=43.96;QD=19.65;SOR=0.735	GT:AD:DP:GQ:PL	1/1:0,47:47:99:961,139,0
3L	7409700	.	G	T	1199.77	.	AC=2;AF=1.00;AN=2;DP=46;ExcessHet=3.0103;FS=0.000;MLEAC=2;MLEAF=1.00;MQ=43.96;QD=26.08;SOR=0.874	GT:AD:DP:GQ:PL	1/1:0,46:46:99:1228,138,0
3L	7409734	.	T	C	1289.77	.	AC=2;AF=1.00;AN=2;DP=49;ExcessHet=3.0103;FS=0.000;MLEAC=2;MLEAF=1.00;MQ=44.00;QD=26.32;SOR=0.733	GT:AD:DP:GQ:PL	1/1:0,49:49:99:1318,147,0
3L	7411192	.	T	A	1438.77	.	AC=2;AF=1.00;AN=2;DP=55;ExcessHet=3.0103;FS=0.000;MLEAC=2;MLEAF=1.00;MQ=43.89;QD=26.16;SOR=0.729	GT:AD:DP:GQ:PL	1/1:0,55:55:99:1467,165,0
3L	7411305	.	CGGAATG	C	2163.73	.	AC=2;AF=1.00;AN=2;DP=52;ExcessHet=3.0103;FS=0.000;MLEAC=2;MLEAF=1.00;MQ=44.00;QD=36.21;SOR=1.345	GT:AD:DP:GQ:PL	1/1:0,49:49:99:2201,148,0
3L	7411931	.	G	GAATTCATACTTTAA	3425.73	.	AC=2;AF=1.00;AN=2;DP=73;ExcessHet=3.0103;FS=0.000;MLEAC=2;MLEAF=1.00;MQ=41.91;QD=30.55;SOR=0.910	GT:AD:DP:GQ:PL	1/1:0,69:69:99:3463,231,0
3L	7411935	.	G	A	3030.77	.	AC=2;AF=1.00;AN=2;DP=66;ExcessHet=3.0103;FS=0.000;MLEAC=2;MLEAF=1.00;MQ=41.66;QD=28.30;SOR=1.284	GT:AD:DP:GQ:PL	1/1:0,66:66:99:3059,204,0
3L	7411945	.	A	T	2941.77	.	AC=2;AF=1.00;AN=2;DP=64;ExcessHet=3.0103;FS=0.000;MLEAC=2;MLEAF=1.00;MQ=41.64;QD=28.50;SOR=1.306	GT:AD:DP:GQ:PL	1/1:0,64:64:99:2970,199,0
3L	7411946	.	C	T	2986.77	.	AC=2;AF=1.00;AN=2;DP=63;ExcessHet=3.0103;FS=0.000;MLEAC=2;MLEAF=1.00;MQ=41.60;QD=30.81;SOR=1.270	GT:AD:DP:GQ:PL	1/1:0,63:63:99:3015,202,0
3L	7411956	.	A	T	2986.77	.	AC=2;AF=1.00;AN=2;DP=65;ExcessHet=3.0103;FS=0.000;MLEAC=2;MLEAF=1.00;MQ=41.67;QD=27.36;SOR=1.249	GT:AD:DP:GQ:PL	1/1:0,65:65:99:3015,202,0
3L	7411957	.	A	T	2939.77	.	AC=2;AF=1.00;AN=2;DP=65;ExcessHet=3.0103;FS=0.000;MLEAC=2;MLEAF=1.00;MQ=41.67;QD=34.68;SOR=1.249	GT:AD:DP:GQ:PL	1/1:0,65:65:99:2968,199,0
3L	7411961	.	A	T	2984.77	.	AC=2;AF=1.00;AN=2;DP=65;ExcessHet=3.0103;FS=0.000;MLEAC=2;MLEAF=1.00;MQ=41.64;QD=30.70;SOR=1.249	GT:AD:DP:GQ:PL	1/1:0,65:65:99:3013,202,0
3L	7411967	.	AT	A	3010.73	.	AC=2;AF=1.00;AN=2;DP=67;ExcessHet=3.0103;FS=0.000;MLEAC=2;MLEAF=1.00;MQ=41.80;QD=28.51;SOR=1.146	GT:AD:DP:GQ:PL	1/1:0,67:67:99:3048,205,0
3L	7411970	.	T	A	3019.77	.	AC=2;AF=1.00;AN=2;DP=68;ExcessHet=3.0103;FS=0.000;MLEAC=2;MLEAF=1.00;MQ=41.83;QD=32.12;SOR=1.098	GT:AD:DP:GQ:PL	1/1:0,68:68:99:3048,205,0
3L	7412773	.	C	T	2144.77	.	AC=2;AF=1.00;AN=2;DP=47;ExcessHet=3.0103;FS=0.000;MLEAC=2;MLEAF=1.00;MQ=43.69;QD=29.80;SOR=1.022	GT:AD:DP:GQ:PL	1/1:0,47:47:99:2173,147,0
3L	7412785	.	T	C	2279.77	.	AC=2;AF=1.00;AN=2;DP=50;ExcessHet=3.0103;FS=0.000;MLEAC=2;MLEAF=1.00;MQ=43.71;QD=32.41;SOR=0.773	GT:AD:DP:GQ:PL	1/1:0,50:50:99:2308,157,0
3L	7412809	.	T	A	2193.77	.	AC=2;AF=1.00;AN=2;DP=51;ExcessHet=3.0103;FS=0.000;MLEAC=2;MLEAF=1.00;MQ=43.71;QD=29.98;SOR=1.094	GT:AD:DP:GQ:PL	1/1:0,51:51:99:2222,153,0
3L	7412841	.	TGGGGGGGGGGGGG	T	1491.73	.	AC=2;AF=1.00;AN=2;DP=39;ExcessHet=3.0103;FS=0.000;MLEAC=2;MLEAF=1.00;MQ=43.29;QD=30.66;SOR=0.693	GT:AD:DP:GQ:PL	1/1:0,34:34:99:1529,103,0
3L	7412906	.	T	G	1085.77	.	AC=2;AF=1.00;AN=2;DP=42;ExcessHet=3.0103;FS=0.000;MLEAC=2;MLEAF=1.00;MQ=43.69;QD=26.48;SOR=0.741	GT:AD:DP:GQ:PL	1/1:0,41:41:99:1114,123,0
3L	7413317	.	T	C	1729.77	.	AC=2;AF=1.00;AN=2;DP=66;ExcessHet=3.0103;FS=0.000;MLEAC=2;MLEAF=1.00;MQ=43.97;QD=26.21;SOR=0.693	GT:AD:DP:GQ:PL	1/1:0,66:66:99:1758,197,0
3L	7413343	.	CT	C	1846.73	.	AC=2;AF=1.00;AN=2;DP=64;ExcessHet=3.0103;FS=0.000;MLEAC=2;MLEAF=1.00;MQ=43.94;QD=29.31;SOR=0.724	GT:AD:DP:GQ:PL	1/1:0,63:63:99:1884,189,0
3L	7413363	.	A	C	1648.77	.	AC=2;AF=1.00;AN=2;DP=62;ExcessHet=3.0103;FS=0.000;MLEAC=2;MLEAF=1.00;MQ=43.89;QD=26.59;SOR=0.693	GT:AD:DP:GQ:PL	1/1:0,62:62:99:1677,186,0
3L	7413431	.	G	A	1737.77	.	AC=2;AF=1.00;AN=2;DP=66;ExcessHet=3.0103;FS=0.000;MLEAC=2;MLEAF=1.00;MQ=43.88;QD=26.33;SOR=0.886	GT:AD:DP:GQ:PL	1/1:0,66:66:99:1766,198,0
3L	7413580	.	T	C	1623.77	.	AC=2;AF=1.00;AN=2;DP=62;ExcessHet=3.0103;FS=0.000;MLEAC=2;MLEAF=1.00;MQ=44.00;QD=26.19;SOR=0.899	GT:AD:DP:GQ:PL	1/1:0,62:62:99:1652,184,0
3L	7413605	.	G	T	1533.77	.	AC=2;AF=1.00;AN=2;BaseQRankSum=3.069;ClippingRankSum=0.000;DP=63;ExcessHet=3.0103;FS=6.111;MLEAC=2;MLEAF=1.00;MQ=43.97;MQRankSum=-0.150;QD=24.74;ReadPosRankSum=-0.832;SOR=0.073	GT:AD:DP:GQ:PL	1/1:3,59:62:99:1562,155,0
3L	7414051	.	G	T	1382.77	.	AC=2;AF=1.00;AN=2;DP=51;ExcessHet=3.0103;FS=0.000;MLEAC=2;MLEAF=1.00;MQ=44.00;QD=27.11;SOR=1.565	GT:AD:DP:GQ:PL	1/1:0,51:51:99:1411,153,0
3L	7414085	.	A	G	1307.77	.	AC=2;AF=1.00;AN=2;DP=49;ExcessHet=3.0103;FS=0.000;MLEAC=2;MLEAF=1.00;MQ=44.00;QD=26.69;SOR=1.007	GT:AD:DP:GQ:PL	1/1:0,49:49:99:1336,146,0
3L	7414146	.	C	CGT	1464.73	.	AC=2;AF=1.00;AN=2;DP=48;ExcessHet=3.0103;FS=0.000;MLEAC=2;MLEAF=1.00;MQ=43.96;QD=31.16;SOR=1.022	GT:AD:DP:GQ:PL	1/1:0,47:47:99:1502,141,0
3L	7414227	.	T	C	1294.77	.	AC=2;AF=1.00;AN=2;DP=48;ExcessHet=3.0103;FS=0.000;MLEAC=2;MLEAF=1.00;MQ=43.86;QD=26.97;SOR=1.179	GT:AD:DP:GQ:PL	1/1:0,48:48:99:1323,144,0
3L	7414280	.	A	C	1245.77	.	AC=2;AF=1.00;AN=2;DP=48;ExcessHet=3.0103;FS=0.000;MLEAC=2;MLEAF=1.00;MQ=43.84;QD=26.51;SOR=0.919	GT:AD:DP:GQ:PL	1/1:0,47:47:99:1274,141,0
3L	7414590	.	A	T	2572.77	.	AC=2;AF=1.00;AN=2;BaseQRankSum=-1.785;ClippingRankSum=0.000;DP=59;ExcessHet=3.0103;FS=4.091;MLEAC=2;MLEAF=1.00;MQ=41.55;MQRankSum=-0.862;QD=31.37;ReadPosRankSum=1.674;SOR=1.043	GT:AD:DP:GQ:PL	1/1:1,58:59:99:2601,148,0
3L	7414592	.	T	A	2662.77	.	AC=2;AF=1.00;AN=2;BaseQRankSum=-1.649;ClippingRankSum=0.000;DP=59;ExcessHet=3.0103;FS=4.284;MLEAC=2;MLEAF=1.00;MQ=41.50;MQRankSum=-0.888;QD=24.65;ReadPosRankSum=1.704;SOR=1.174	GT:AD:DP:GQ:PL	1/1:1,58:59:99:2691,154,0
3L	7414599	.	C	T	2671.77	.	AC=2;AF=1.00;AN=2;DP=60;ExcessHet=3.0103;FS=0.000;MLEAC=2;MLEAF=1.00;MQ=41.31;QD=23.31;SOR=1.255	GT:AD:DP:GQ:PL	1/1:0,60:60:99:2700,181,0
3L	7414600	.	G	C	2671.77	.	AC=2;AF=1.00;AN=2;DP=60;ExcessHet=3.0103;FS=0.000;MLEAC=2;MLEAF=1.00;MQ=41.31;QD=32.02;SOR=1.255	GT:AD:DP:GQ:PL	1/1:0,60:60:99:2700,181,0
3L	7414618	.	A	T	2646.77	.	AC=2;AF=1.00;AN=2;DP=61;ExcessHet=3.0103;FS=0.000;MLEAC=2;MLEAF=1.00;MQ=41.08;QD=25.96;SOR=1.292	GT:AD:DP:GQ:PL	1/1:0,61:61:99:2675,187,0
3L	7414641	.	T	TA	2281.73	.	AC=2;AF=1.00;AN=2;BaseQRankSum=-1.744;ClippingRankSum=0.000;DP=60;ExcessHet=3.0103;FS=0.000;MLEAC=2;MLEAF=1.00;MQ=40.17;MQRankSum=-1.272;QD=29.85;ReadPosRankSum=1.733;SOR=0.387	GT:AD:DP:GQ:PL	1/1:1,55:56:99:2319,124,0
3L	7414664	.	G	A	2131.77	.	AC=2;AF=1.00;AN=2;BaseQRankSum=-0.431;ClippingRankSum=0.000;DP=50;ExcessHet=3.0103;FS=0.000;MLEAC=2;MLEAF=1.00;MQ=39.81;MQRankSum=-1.389;QD=35.24;ReadPosRankSum=0.901;SOR=0.361	GT:AD:DP:GQ:PL	1/1:1,49:50:99:2160,106,0
3L	7414665	.	T	TTTTGCCAAAA	2122.73	.	AC=2;AF=1.00;AN=2;BaseQRankSum=-1.111;ClippingRankSum=0.000;DP=50;ExcessHet=3.0103;FS=0.000;MLEAC=2;MLEAF=1.00;MQ=39.81;MQRankSum=-1.389;QD=28.63;ReadPosRankSum=0.832;SOR=0.361	GT:AD:DP:GQ:PL	1/1:1,49:50:99:2160,106,0
3L	7414687	.	G	T	2086.77	.	AC=2;AF=1.00;AN=2;BaseQRankSum=1.409;ClippingRankSum=0.000;DP=46;ExcessHet=3.0103;FS=0.000;MLEAC=2;MLEAF=1.00;MQ=38.76;MQRankSum=-1.643;QD=30.79;ReadPosRankSum=-0.753;SOR=0.280	GT:AD:DP:GQ:PL	1/1:1,45:46:99:2115,102,0
3L	7414702	.	T	C	1861.77	.	AC=2;AF=1.00;AN=2;BaseQRankSum=1.442;ClippingRankSum=0.000;DP=43;ExcessHet=3.0103;FS=0.000;MLEAC=2;MLEAF=1.00;MQ=39.39;MQRankSum=-1.514;QD=28.35;ReadPosRankSum=-1.613;SOR=0.360	GT:AD:DP:GQ:PL	1/1:1,42:43:87:1890,87,0
3L	7414704	.	A	AACG	1897.73	.	AC=2;AF=1.00;AN=2;BaseQRankSum=1.603;ClippingRankSum=0.000;DP=42;ExcessHet=3.0103;FS=0.000;MLEAC=2;MLEAF=1.00;MQ=39.47;MQRankSum=-1.506;QD=36.84;ReadPosRankSum=-1.651;SOR=0.394	GT:AD:DP:GQ:PL	1/1:1,41:42:90:1935,90,0
3L	7414706	.	T	C	1906.77	.	AC=2;AF=1.00;AN=2;BaseQRankSum=0.824;ClippingRankSum=0.000;DP=43;ExcessHet=3.0103;FS=0.000;MLEAC=2;MLEAF=1.00;MQ=39.58;MQRankSum=-1.468;QD=31.94;ReadPosRankSum=-1.653;SOR=0.420	GT:AD:DP:GQ:PL	1/1:1,42:43:90:1935,90,0
3L	7414709	.	AGACTTT	A	1807.73	.	AC=2;AF=1.00;AN=2;BaseQRankSum=1.705;ClippingRankSum=0.000;DP=42;ExcessHet=3.0103;FS=0.000;MLEAC=2;MLEAF=1.00;MQ=39.49;MQRankSum=-1.470;QD=27.96;ReadPosRankSum=-1.651;SOR=0.394	GT:AD:DP:GQ:PL	1/1:1,41:42:84:1845,84,0
3L	7414718	.	T	C	1816.77	.	AC=2;AF=1.00;AN=2;BaseQRankSum=1.862;ClippingRankSum=0.000;DP=40;ExcessHet=3.0103;FS=0.000;MLEAC=2;MLEAF=1.00;MQ=39.42;MQRankSum=-1.448;QD=29.13;SOR=0.404	GT:AD:DP:GQ:PL	1/1:1,39:40:84:1845,84,0
3L	7414719	.	A	T	1771.77	.	AC=2;AF=1.00;AN=2;BaseQRankSum=1.593;ClippingRankSum=0.000;DP=39;ExcessHet=3.0103;FS=0.000;MLEAC=2;MLEAF=1.00;MQ=39.37;MQRankSum=-1.436;QD=25.63;SOR=0.446	GT:AD:DP:GQ:PL	1/1:1,38:39:81:1800,81,0
3L	7414722	.	GAAGACTATTGTACTTAA	G	1672.73	.	AC=2;AF=1.00;AN=2;BaseQRankSum=1.272;ClippingRankSum=0.000;DP=35;ExcessHet=3.0103;FS=0.000;MLEAC=2;MLEAF=1.00;MQ=39.29;MQRankSum=-1.393;QD=30.56;ReadPosRankSum=-0.674;SOR=0.578	GT:AD:DP:GQ:PL	1/1:1,34:35:75:1710,75,0
3L	7414768	.	T	G	812.77	.	AC=2;AF=1.00;AN=2;BaseQRankSum=-0.285;ClippingRankSum=0.000;DP=32;ExcessHet=3.0103;FS=0.000;MLEAC=2;MLEAF=1.00;MQ=40.47;MQRankSum=-1.028;QD=25.40;ReadPosRankSum=0.224;SOR=0.465	GT:AD:DP:GQ:PL	1/1:1,31:32:68:841,68,0
3L	7414912	.	C	T	1713.77	.	AC=2;AF=1.00;AN=2;DP=61;ExcessHet=3.0103;FS=0.000;MLEAC=2;MLEAF=1.00;MQ=43.45;QD=28.09;SOR=1.292	GT:AD:DP:GQ:PL	1/1:0,61:61:99:1742,183,0
3L	7415009	.	C	G	1226.77	.	AC=2;AF=1.00;AN=2;DP=48;ExcessHet=3.0103;FS=0.000;MLEAC=2;MLEAF=1.00;MQ=43.27;QD=25.56;SOR=0.776	GT:AD:DP:GQ:PL	1/1:0,48:48:99:1255,143,0
3L	7415067	.	C	G	1399.77	.	AC=2;AF=1.00;AN=2;DP=53;ExcessHet=3.0103;FS=0.000;MLEAC=2;MLEAF=1.00;MQ=43.59;QD=26.41;SOR=0.981	GT:AD:DP:GQ:PL	1/1:0,53:53:99:1428,159,0
3L	7415278	.	A	G	1253.77	.	AC=2;AF=1.00;AN=2;DP=47;ExcessHet=3.0103;FS=0.000;MLEAC=2;MLEAF=1.00;MQ=43.83;QD=26.68;SOR=0.919	GT:AD:DP:GQ:PL	1/1:0,47:47:99:1282,141,0
3L	7415344	.	A	ACATTC	2649.73	.	AC=2;AF=1.00;AN=2;DP=60;ExcessHet=3.0103;FS=0.000;MLEAC=2;MLEAF=1.00;MQ=43.67;QD=31.67;SOR=0.762	GT:AD:DP:GQ:PL	1/1:0,58:58:99:2687,180,0
3L	7415349	.	T	C	2671.77	.	AC=2;AF=1.00;AN=2;DP=58;ExcessHet=3.0103;FS=0.000;MLEAC=2;MLEAF=1.00;MQ=43.66;QD=32.63;SOR=0.693	GT:AD:DP:GQ:PL	1/1:0,58:58:99:2700,181,0
3L	7415351	.	A	AATT	2650.73	.	AC=2;AF=1.00;AN=2;DP=59;ExcessHet=3.0103;FS=0.000;MLEAC=2;MLEAF=1.00;MQ=43.67;QD=28.22;SOR=0.726	GT:AD:DP:GQ:PL	1/1:0,59:59:99:2688,180,0
3L	7415394	.	G	A	1845.77	.	AC=2;AF=1.00;AN=2;DP=67;ExcessHet=3.0103;FS=0.000;MLEAC=2;MLEAF=1.00;MQ=43.74;QD=27.55;SOR=1.230	GT:AD:DP:GQ:PL	1/1:0,67:67:99:1874,200,0
3L	7415455	.	A	C	1291.77	.	AC=2;AF=1.00;AN=2;DP=49;ExcessHet=3.0103;FS=0.000;MLEAC=2;MLEAF=1.00;MQ=43.80;QD=26.36;SOR=1.112	GT:AD:DP:GQ:PL	1/1:0,49:49:99:1320,146,0
3L	7415511	.	C	T	2245.77	.	AC=2;AF=1.00;AN=2;DP=51;ExcessHet=3.0103;FS=0.000;MLEAC=2;MLEAF=1.00;MQ=43.77;QD=33.32;SOR=0.693	GT:AD:DP:GQ:PL	1/1:0,50:50:99:2274,157,0
3L	7415512	.	T	C	2245.77	.	AC=2;AF=1.00;AN=2;DP=53;ExcessHet=3.0103;FS=0.000;MLEAC=2;MLEAF=1.00;MQ=43.78;QD=32.86;SOR=0.770	GT:AD:DP:GQ:PL	1/1:0,52:52:99:2274,157,0
3L	7415572	.	G	T	1615.77	.	AC=2;AF=1.00;AN=2;DP=61;ExcessHet=3.0103;FS=0.000;MLEAC=2;MLEAF=1.00;MQ=43.18;QD=26.93;SOR=1.255	GT:AD:DP:GQ:PL	1/1:0,60:60:99:1644,180,0
3L	7415599	.	A	G	1499.77	.	AC=2;AF=1.00;AN=2;DP=56;ExcessHet=3.0103;FS=0.000;MLEAC=2;MLEAF=1.00;MQ=43.21;QD=27.27;SOR=0.970	GT:AD:DP:GQ:PL	1/1:0,55:55:99:1528,165,0
3L	7415647	.	A	C	1540.77	.	AC=2;AF=1.00;AN=2;DP=58;ExcessHet=3.0103;FS=0.000;MLEAC=2;MLEAF=1.00;MQ=43.76;QD=27.03;SOR=1.453	GT:AD:DP:GQ:PL	1/1:0,57:57:99:1569,170,0
3L	7415672	.	T	G	1504.77	.	AC=2;AF=1.00;AN=2;DP=57;ExcessHet=3.0103;FS=0.000;MLEAC=2;MLEAF=1.00;MQ=43.74;QD=26.40;SOR=1.692	GT:AD:DP:GQ:PL	1/1:0,57:57:99:1533,171,0
3L	7415684	.	T	C	1435.77	.	AC=2;AF=1.00;AN=2;DP=56;ExcessHet=3.0103;FS=0.000;MLEAC=2;MLEAF=1.00;MQ=43.77;QD=25.64;SOR=1.199	GT:AD:DP:GQ:PL	1/1:0,56:56:99:1464,167,0
3L	7415853	.	A	G	1248.77	.	AC=2;AF=1.00;AN=2;DP=36;ExcessHet=3.0103;FS=0.000;MLEAC=2;MLEAF=1.00;MQ=43.28;QD=25.38;SOR=0.869	GT:AD:DP:GQ:PL	1/1:0,35:35:99:1277,105,0
3L	7415875	.	T	G	1025.73	.	AC=2;AF=1.00;AN=2;DP=24;ExcessHet=3.0103;FS=0.000;MLEAC=2;MLEAF=1.00;MQ=42.92;QD=30.84;SOR=0.793	GT:AD:DP:GQ:PL	1/1:0,23:23:87:1063,87,0
3L	7415941	.	C	T	841.77	.	AC=2;AF=1.00;AN=2;DP=32;ExcessHet=3.0103;FS=0.000;MLEAC=2;MLEAF=1.00;MQ=43.37;QD=27.15;SOR=0.892	GT:AD:DP:GQ:PL	1/1:0,31:31:93:870,93,0
3L	7416692	.	G	A	1773.77	.	AC=2;AF=1.00;AN=2;DP=65;ExcessHet=3.0103;FS=0.000;MLEAC=2;MLEAF=1.00;MQ=43.60;QD=27.29;SOR=1.000	GT:AD:DP:GQ:PL	1/1:0,65:65:99:1802,194,0
3L	7416892	.	GT	G	1196.73	.	AC=2;AF=1.00;AN=2;DP=68;ExcessHet=3.0103;FS=0.000;MLEAC=2;MLEAF=1.00;MQ=43.94;QD=19.95;SOR=0.831	GT:AD:DP:GQ:PL	1/1:0,60:60:99:1234,178,0
3L	7417055	.	GA	G	2117.73	.	AC=2;AF=1.00;AN=2;DP=53;ExcessHet=3.0103;FS=0.000;MLEAC=2;MLEAF=1.00;MQ=42.87;QD=28.31;SOR=1.067	GT:AD:DP:GQ:PL	1/1:0,48:48:99:2155,158,0
3L	7417065	.	A	T	2126.77	.	AC=2;AF=1.00;AN=2;DP=53;ExcessHet=3.0103;FS=0.000;MLEAC=2;MLEAF=1.00;MQ=42.87;QD=34.16;SOR=1.077	GT:AD:DP:GQ:PL	1/1:0,53:53:99:2155,158,0
3L	7417485	.	A	T	1455.77	.	AC=2;AF=1.00;AN=2;DP=57;ExcessHet=3.0103;FS=0.000;MLEAC=2;MLEAF=1.00;MQ=44.00;QD=25.54;SOR=0.728	GT:AD:DP:GQ:PL	1/1:0,57:57:99:1484,169,0
3L	7417530	.	A	G	1501.77	.	AC=2;AF=1.00;AN=2;DP=57;ExcessHet=3.0103;FS=0.000;MLEAC=2;MLEAF=1.00;MQ=44.00;QD=26.35;SOR=0.728	GT:AD:DP:GQ:PL	1/1:0,57:57:99:1530,170,0
3L	7417563	.	G	C	1468.77	.	AC=2;AF=1.00;AN=2;BaseQRankSum=1.856;ClippingRankSum=0.000;DP=56;ExcessHet=3.0103;FS=0.000;MLEAC=2;MLEAF=1.00;MQ=44.00;MQRankSum=0.000;QD=26.23;ReadPosRankSum=0.062;SOR=0.269	GT:AD:DP:GQ:PL	1/1:1,55:56:99:1497,158,0
3L	7417611	.	C	T	1243.77	.	AC=2;AF=1.00;AN=2;BaseQRankSum=1.340;ClippingRankSum=0.000;DP=56;ExcessHet=3.0103;FS=3.014;MLEAC=2;MLEAF=1.00;MQ=43.97;MQRankSum=0.000;QD=24.39;ReadPosRankSum=-0.906;SOR=0.152	GT:AD:DP:GQ:PL	1/1:2,49:51:91:1272,91,0
3L	7417803	.	C	G	2191.77	.	AC=2;AF=1.00;AN=2;DP=50;ExcessHet=3.0103;FS=0.000;MLEAC=2;MLEAF=1.00;MQ=43.84;QD=34.36;SOR=0.952	GT:AD:DP:GQ:PL	1/1:0,50:50:99:2220,159,0
3L	7417813	.	A	G	2186.77	.	AC=2;AF=1.00;AN=2;DP=53;ExcessHet=3.0103;FS=0.000;MLEAC=2;MLEAF=1.00;MQ=43.85;QD=29.19;SOR=0.892	GT:AD:DP:GQ:PL	1/1:0,53:53:99:2215,158,0
3L	7417867	.	T	C	1577.77	.	AC=2;AF=1.00;AN=2;DP=59;ExcessHet=3.0103;FS=0.000;MLEAC=2;MLEAF=1.00;MQ=43.80;QD=26.74;SOR=1.034	GT:AD:DP:GQ:PL	1/1:0,59:59:99:1606,177,0
3L	7417914	.	C	A	1532.77	.	AC=2;AF=1.00;AN=2;DP=58;ExcessHet=3.0103;FS=0.000;MLEAC=2;MLEAF=1.00;MQ=43.70;QD=26.43;SOR=0.762	GT:AD:DP:GQ:PL	1/1:0,58:58:99:1561,173,0
3L	7417957	.	T	C	1666.77	.	AC=2;AF=1.00;AN=2;DP=63;ExcessHet=3.0103;FS=0.000;MLEAC=2;MLEAF=1.00;MQ=43.75;QD=26.46;SOR=0.859	GT:AD:DP:GQ:PL	1/1:0,63:63:99:1695,188,0
3L	7418013	.	C	T	1781.77	.	AC=2;AF=1.00;AN=2;BaseQRankSum=1.787;ClippingRankSum=0.000;DP=69;ExcessHet=3.0103;FS=3.337;MLEAC=2;MLEAF=1.00;MQ=43.72;MQRankSum=-0.371;QD=25.82;ReadPosRankSum=-0.595;SOR=0.507	GT:AD:DP:GQ:PL	1/1:1,68:69:99:1810,196,0
3L	7418090	.	T	C	3105.77	.	AC=2;AF=1.00;AN=2;DP=69;ExcessHet=3.0103;FS=0.000;MLEAC=2;MLEAF=1.00;MQ=43.08;QD=29.40;SOR=0.781	GT:AD:DP:GQ:PL	1/1:0,69:69:99:3134,211,0
3L	7418094	.	T	A	3248.77	.	AC=2;AF=1.00;AN=2;DP=72;ExcessHet=3.0103;FS=0.000;MLEAC=2;MLEAF=1.00;MQ=43.04;QD=35.19;SOR=0.807	GT:AD:DP:GQ:PL	1/1:0,72:72:99:3277,223,0
3L	7418104	.	A	C	3127.77	.	AC=2;AF=1.00;AN=2;DP=73;ExcessHet=3.0103;FS=0.000;MLEAC=2;MLEAF=1.00;MQ=42.94;QD=37.02;SOR=0.776	GT:AD:DP:GQ:PL	1/1:0,73:73:99:3156,220,0
3L	7418144	.	T	TGAG	3189.73	.	AC=2;AF=1.00;AN=2;DP=70;ExcessHet=3.0103;FS=0.000;MLEAC=2;MLEAF=1.00;MQ=42.56;QD=28.82;SOR=0.844	GT:AD:DP:GQ:PL	1/1:0,69:69:99:3227,216,0
3L	7418145	.	C	CATATT	3189.73	.	AC=2;AF=1.00;AN=2;DP=69;ExcessHet=3.0103;FS=0.000;MLEAC=2;MLEAF=1.00;MQ=42.54;QD=30.57;SOR=0.844	GT:AD:DP:GQ:PL	1/1:0,69:69:99:3227,216,0
3L	7418184	.	A	C	2822.77	.	AC=2;AF=1.00;AN=2;DP=66;ExcessHet=3.0103;FS=0.000;MLEAC=2;MLEAF=1.00;MQ=42.63;QD=34.60;SOR=1.044	GT:AD:DP:GQ:PL	1/1:0,64:64:99:2851,193,0
3L	7418189	.	A	C	2922.77	.	AC=2;AF=1.00;AN=2;DP=68;ExcessHet=3.0103;FS=0.000;MLEAC=2;MLEAF=1.00;MQ=42.64;QD=31.10;SOR=0.917	GT:AD:DP:GQ:PL	1/1:0,67:67:99:2951,202,0
3L	7418228	.	A	C	2680.77	.	AC=2;AF=1.00;AN=2;DP=63;ExcessHet=3.0103;FS=0.000;MLEAC=2;MLEAF=1.00;MQ=42.81;QD=31.81;SOR=0.724	GT:AD:DP:GQ:PL	1/1:0,63:63:99:2709,193,0
3L	7418248	.	T	C	2679.77	.	AC=2;AF=1.00;AN=2;DP=65;ExcessHet=3.0103;FS=0.000;MLEAC=2;MLEAF=1.00;MQ=42.94;QD=30.05;SOR=0.756	GT:AD:DP:GQ:PL	1/1:0,64:64:99:2708,193,0
3L	7418286	.	A	T	3214.77	.	AC=2;AF=1.00;AN=2;DP=71;ExcessHet=3.0103;FS=0.000;MLEAC=2;MLEAF=1.00;MQ=43.25;QD=26.10;SOR=0.721	GT:AD:DP:GQ:PL	1/1:0,71:71:99:3243,220,0
3L	7418292	.	C	A	3318.77	.	AC=2;AF=1.00;AN=2;DP=74;ExcessHet=3.0103;FS=0.000;MLEAC=2;MLEAF=1.00;MQ=43.28;QD=27.18;SOR=0.747	GT:AD:DP:GQ:PL	1/1:0,74:74:99:3347,226,0
3L	7418313	.	A	G	3150.77	.	AC=2;AF=1.00;AN=2;DP=70;ExcessHet=3.0103;FS=0.000;MLEAC=2;MLEAF=1.00;MQ=43.27;QD=31.86;SOR=0.874	GT:AD:DP:GQ:PL	1/1:0,70:70:99:3179,214,0
3L	7418323	.	A	T	3226.77	.	AC=2;AF=1.00;AN=2;DP=73;ExcessHet=3.0103;FS=0.000;MLEAC=2;MLEAF=1.00;MQ=43.26;QD=28.11;SOR=1.002	GT:AD:DP:GQ:PL	1/1:0,72:72:99:3255,223,0
3L	7418437	.	A	T	1630.77	.	AC=2;AF=1.00;AN=2;DP=59;ExcessHet=3.0103;FS=0.000;MLEAC=2;MLEAF=1.00;MQ=43.27;QD=27.64;SOR=1.217	GT:AD:DP:GQ:PL	1/1:0,59:59:99:1659,177,0
3L	7418453	.	A	G	2446.77	.	AC=2;AF=1.00;AN=2;DP=55;ExcessHet=3.0103;FS=0.000;MLEAC=2;MLEAF=1.00;MQ=43.28;QD=31.94;SOR=1.159	GT:AD:DP:GQ:PL	1/1:0,55:55:99:2475,166,0
3L	7418460	.	C	T	2536.77	.	AC=2;AF=1.00;AN=2;DP=57;ExcessHet=3.0103;FS=0.000;MLEAC=2;MLEAF=1.00;MQ=43.31;QD=27.90;SOR=1.238	GT:AD:DP:GQ:PL	1/1:0,57:57:99:2565,172,0
3L	7418463	.	G	A	2536.77	.	AC=2;AF=1.00;AN=2;DP=56;ExcessHet=3.0103;FS=0.000;MLEAC=2;MLEAF=1.00;MQ=43.30;QD=29.14;SOR=1.199	GT:AD:DP:GQ:PL	1/1:0,56:56:99:2565,172,0
3L	7418487	.	A	T	2241.77	.	AC=2;AF=1.00;AN=2;DP=51;ExcessHet=3.0103;FS=0.000;MLEAC=2;MLEAF=1.00;MQ=43.62;QD=30.47;SOR=0.900	GT:AD:DP:GQ:PL	1/1:0,51:51:99:2270,159,0
3L	7418494	.	C	T	2202.77	.	AC=2;AF=1.00;AN=2;DP=51;ExcessHet=3.0103;FS=0.000;MLEAC=2;MLEAF=1.00;MQ=43.62;QD=27.87;SOR=0.994	GT:AD:DP:GQ:PL	1/1:0,51:51:99:2231,156,0
3L	7418525	.	A	G	1162.77	.	AC=2;AF=1.00;AN=2;DP=44;ExcessHet=3.0103;FS=0.000;MLEAC=2;MLEAF=1.00;MQ=43.64;QD=26.43;SOR=1.105	GT:AD:DP:GQ:PL	1/1:0,44:44:99:1191,131,0
3L	7418548	.	C	A	1296.77	.	AC=2;AF=1.00;AN=2;DP=48;ExcessHet=3.0103;FS=0.000;MLEAC=2;MLEAF=1.00;MQ=43.63;QD=27.02;SOR=1.426	GT:AD:DP:GQ:PL	1/1:0,48:48:99:1325,144,0
3L	7418752	.	T	G	432.73	.	AC=2;AF=1.00;AN=2;DP=21;ExcessHet=3.0103;FS=0.000;MLEAC=2;MLEAF=1.00;MQ=43.81;QD=21.64;SOR=1.022	GT:AD:DP:GQ:PL	1/1:0,20:20:58:470,58,0
3L	7418786	.	C	T	521.77	.	AC=2;AF=1.00;AN=2;DP=21;ExcessHet=3.0103;FS=0.000;MLEAC=2;MLEAF=1.00;MQ=43.81;QD=24.85;SOR=0.990	GT:AD:DP:GQ:PL	1/1:0,21:21:63:550,63,0
3L	7418983	.	A	G	1100.77	.	AC=2;AF=1.00;AN=2;DP=42;ExcessHet=3.0103;FS=0.000;MLEAC=2;MLEAF=1.00;MQ=43.61;QD=26.21;SOR=1.900	GT:AD:DP:GQ:PL	1/1:0,42:42:99:1129,126,0
3L	7419226	.	T	C	1499.77	.	AC=2;AF=1.00;AN=2;DP=58;ExcessHet=3.0103;FS=0.000;MLEAC=2;MLEAF=1.00;MQ=43.46;QD=25.86;SOR=0.693	GT:AD:DP:GQ:PL	1/1:0,58:58:99:1528,174,0
3L	7419336	.	A	G	1484.77	.	AC=2;AF=1.00;AN=2;DP=59;ExcessHet=3.0103;FS=0.000;MLEAC=2;MLEAF=1.00;MQ=43.80;QD=25.17;SOR=0.796	GT:AD:DP:GQ:PL	1/1:0,59:59:99:1513,176,0
3L	7419375	.	C	A	2132.77	.	AC=2;AF=1.00;AN=2;DP=49;ExcessHet=3.0103;FS=0.000;MLEAC=2;MLEAF=1.00;MQ=43.74;QD=26.93;SOR=0.818	GT:AD:DP:GQ:PL	1/1:0,49:49:99:2161,147,0
3L	7419383	.	A	T	2146.77	.	AC=2;AF=1.00;AN=2;DP=49;ExcessHet=3.0103;FS=0.000;MLEAC=2;MLEAF=1.00;MQ=43.74;QD=36.10;SOR=0.818	GT:AD:DP:GQ:PL	1/1:0,49:49:99:2175,150,0
3L	7419395	.	C	T	2221.77	.	AC=2;AF=1.00;AN=2;DP=49;ExcessHet=3.0103;FS=0.000;MLEAC=2;MLEAF=1.00;MQ=43.74;QD=29.97;SOR=0.909	GT:AD:DP:GQ:PL	1/1:0,49:49:99:2250,151,0
3L	7419398	.	C	T	2266.77	.	AC=2;AF=1.00;AN=2;DP=51;ExcessHet=3.0103;FS=0.000;MLEAC=2;MLEAF=1.00;MQ=43.75;QD=36.10;SOR=0.994	GT:AD:DP:GQ:PL	1/1:0,51:51:99:2295,154,0
3L	7419408	.	C	T	2446.77	.	AC=2;AF=1.00;AN=2;DP=51;ExcessHet=3.0103;FS=0.000;MLEAC=2;MLEAF=1.00;MQ=43.75;QD=25.62;SOR=1.201	GT:AD:DP:GQ:PL	1/1:0,51:51:99:2475,166,0
3L	7419417	.	T	G	2391.77	.	AC=2;AF=1.00;AN=2;DP=53;ExcessHet=3.0103;FS=0.000;MLEAC=2;MLEAF=1.00;MQ=43.76;QD=28.74;SOR=1.077	GT:AD:DP:GQ:PL	1/1:0,53:53:99:2420,163,0
3L	7419418	.	G	C	2346.77	.	AC=2;AF=1.00;AN=2;DP=52;ExcessHet=3.0103;FS=0.000;MLEAC=2;MLEAF=1.00;MQ=43.76;QD=29.91;SOR=1.036	GT:AD:DP:GQ:PL	1/1:0,52:52:99:2375,160,0
3L	7419486	.	A	C	1855.77	.	AC=2;AF=1.00;AN=2;DP=44;ExcessHet=3.0103;FS=0.000;MLEAC=2;MLEAF=1.00;MQ=43.91;QD=29.07;SOR=0.784	GT:AD:DP:GQ:PL	1/1:0,44:44:99:1884,132,0
3L	7419487	.	A	C	1855.77	.	AC=2;AF=1.00;AN=2;DP=43;ExcessHet=3.0103;FS=0.000;MLEAC=2;MLEAF=1.00;MQ=43.91;QD=32.42;SOR=0.836	GT:AD:DP:GQ:PL	1/1:0,43:43:99:1884,132,0
3L	7419616	.	T	G	1257.77	.	AC=2;AF=1.00;AN=2;DP=52;ExcessHet=3.0103;FS=0.000;MLEAC=2;MLEAF=1.00;MQ=43.89;QD=24.19;SOR=0.853	GT:AD:DP:GQ:PL	1/1:0,52:52:99:1286,153,0
3L	7419730	.	C	A	1122.77	.	AC=2;AF=1.00;AN=2;BaseQRankSum=2.376;ClippingRankSum=0.000;DP=48;ExcessHet=3.0103;FS=7.301;MLEAC=2;MLEAF=1.00;MQ=44.00;MQRankSum=0.000;QD=23.39;ReadPosRankSum=0.277;SOR=0.728	GT:AD:DP:GQ:PL	1/1:2,46:48:99:1151,121,0
3L	7419742	.	C	A	1118.77	.	AC=2;AF=1.00;AN=2;BaseQRankSum=1.097;ClippingRankSum=0.000;DP=48;ExcessHet=3.0103;FS=3.590;MLEAC=2;MLEAF=1.00;MQ=43.96;MQRankSum=0.000;QD=23.31;ReadPosRankSum=0.114;SOR=0.707	GT:AD:DP:GQ:PL	1/1:1,47:48:99:1147,118,0
3L	7419755	.	T	G	1310.77	.	AC=2;AF=1.00;AN=2;DP=50;ExcessHet=3.0103;FS=0.000;MLEAC=2;MLEAF=1.00;MQ=43.88;QD=26.22;SOR=0.952	GT:AD:DP:GQ:PL	1/1:0,50:50:99:1339,149,0
3L	7419787	.	A	G	1320.77	.	AC=2;AF=1.00;AN=2;DP=52;ExcessHet=3.0103;FS=0.000;MLEAC=2;MLEAF=1.00;MQ=43.89;QD=25.40;SOR=0.770	GT:AD:DP:GQ:PL	1/1:0,52:52:99:1349,154,0
3L	7419859	.	G	C	1698.77	.	AC=2;AF=1.00;AN=2;DP=63;ExcessHet=3.0103;FS=0.000;MLEAC=2;MLEAF=1.00;MQ=43.91;QD=26.96;SOR=0.724	GT:AD:DP:GQ:PL	1/1:0,63:63:99:1727,189,0
3L	7420442	.	C	G	1945.77	.	AC=2;AF=1.00;AN=2;DP=75;ExcessHet=3.0103;FS=0.000;MLEAC=2;MLEAF=1.00;MQ=43.97;QD=25.94;SOR=0.892	GT:AD:DP:GQ:PL	1/1:0,75:75:99:1974,223,0
3L	7420462	.	T	A	1974.77	.	AC=2;AF=1.00;AN=2;DP=73;ExcessHet=3.0103;FS=0.000;MLEAC=2;MLEAF=1.00;MQ=43.97;QD=27.43;SOR=0.749	GT:AD:DP:GQ:PL	1/1:0,72:72:99:2003,215,0
3L	7420486	.	T	A	1856.77	.	AC=2;AF=1.00;AN=2;DP=70;ExcessHet=3.0103;FS=0.000;MLEAC=2;MLEAF=1.00;MQ=44.00;QD=26.91;SOR=0.844	GT:AD:DP:GQ:PL	1/1:0,69:69:99:1885,207,0
3L	7420888	.	A	C	1734.77	.	AC=2;AF=1.00;AN=2;BaseQRankSum=0.456;ClippingRankSum=0.000;DP=71;ExcessHet=3.0103;FS=2.784;MLEAC=2;MLEAF=1.00;MQ=43.97;MQRankSum=5.959;QD=24.43;ReadPosRankSum=1.675;SOR=1.785	GT:AD:DP:GQ:PL	1/1:2,69:71:99:1763,157,0
3L	7420900	.	A	C	3256.77	.	AC=2;AF=1.00;AN=2;BaseQRankSum=0.431;ClippingRankSum=0.000;DP=76;ExcessHet=3.0103;FS=2.672;MLEAC=2;MLEAF=1.00;MQ=43.97;MQRankSum=6.124;QD=30.16;ReadPosRankSum=1.003;SOR=1.708	GT:AD:DP:GQ:PL	1/1:2,73:75:99:3285,145,0
3L	7420910	.	A	C	3626.77	.	AC=2;AF=1.00;AN=2;BaseQRankSum=1.223;ClippingRankSum=0.000;DP=84;ExcessHet=3.0103;FS=2.659;MLEAC=2;MLEAF=1.00;MQ=43.79;MQRankSum=4.444;QD=32.85;ReadPosRankSum=0.308;SOR=1.697	GT:AD:DP:GQ:PL	1/1:2,82:84:99:3655,169,0
3L	7420913	.	TA	T	3517.73	.	AC=2;AF=1.00;AN=2;BaseQRankSum=0.301;ClippingRankSum=0.000;DP=83;ExcessHet=3.0103;FS=2.616;MLEAC=2;MLEAF=1.00;MQ=43.79;MQRankSum=4.416;QD=28.87;ReadPosRankSum=0.119;SOR=1.668	GT:AD:DP:GQ:PL	1/1:2,81:83:99:3555,160,0
3L	7421612	.	T	G	1594.77	.	AC=2;AF=1.00;AN=2;DP=60;ExcessHet=3.0103;FS=0.000;MLEAC=2;MLEAF=1.00;MQ=43.93;QD=26.58;SOR=0.693	GT:AD:DP:GQ:PL	1/1:0,60:60:99:1623,180,0
3L	7421630	.	T	C	1599.77	.	AC=2;AF=1.00;AN=2;DP=62;ExcessHet=3.0103;FS=0.000;MLEAC=2;MLEAF=1.00;MQ=43.61;QD=25.80;SOR=0.826	GT:AD:DP:GQ:PL	1/1:0,62:62:99:1628,185,0
3L	7421737	.	C	T	2823.77	.	AC=2;AF=1.00;AN=2;DP=63;ExcessHet=3.0103;FS=0.000;MLEAC=2;MLEAF=1.00;MQ=42.95;QD=28.51;SOR=1.467	GT:AD:DP:GQ:PL	1/1:0,63:63:99:2852,193,0
3L	7421738	.	T	A	2823.77	.	AC=2;AF=1.00;AN=2;DP=63;ExcessHet=3.0103;FS=0.000;MLEAC=2;MLEAF=1.00;MQ=42.95;QD=30.53;SOR=1.573	GT:AD:DP:GQ:PL	1/1:0,63:63:99:2852,193,0
3L	7421744	.	C	T	2806.77	.	AC=2;AF=1.00;AN=2;DP=63;ExcessHet=3.0103;FS=0.000;MLEAC=2;MLEAF=1.00;MQ=42.95;QD=34.43;SOR=1.467	GT:AD:DP:GQ:PL	1/1:0,63:63:99:2835,190,0
3L	7421769	.	T	A	3121.77	.	AC=2;AF=1.00;AN=2;DP=69;ExcessHet=3.0103;FS=0.000;MLEAC=2;MLEAF=1.00;MQ=42.96;QD=30.33;SOR=1.478	GT:AD:DP:GQ:PL	1/1:0,69:69:99:3150,211,0
3L	7421779	.	C	T	2971.77	.	AC=2;AF=1.00;AN=2;DP=68;ExcessHet=3.0103;FS=0.000;MLEAC=2;MLEAF=1.00;MQ=43.17;QD=25.48;SOR=1.179	GT:AD:DP:GQ:PL	1/1:0,68:68:99:3000,208,0
3L	7421852	.	C	T	3389.77	.	AC=2;AF=1.00;AN=2;DP=77;ExcessHet=3.0103;FS=0.000;MLEAC=2;MLEAF=1.00;MQ=42.77;QD=31.73;SOR=0.828	GT:AD:DP:GQ:PL	1/1:0,77:77:99:3418,235,0
3L	7421854	.	C	A	3389.77	.	AC=2;AF=1.00;AN=2;DP=78;ExcessHet=3.0103;FS=0.000;MLEAC=2;MLEAF=1.00;MQ=42.78;QD=31.37;SOR=0.855	GT:AD:DP:GQ:PL	1/1:0,78:78:99:3418,235,0
3L	7421890	.	A	G	3142.77	.	AC=2;AF=1.00;AN=2;DP=72;ExcessHet=3.0103;FS=0.000;MLEAC=2;MLEAF=1.00;MQ=42.65;QD=33.66;SOR=0.869	GT:AD:DP:GQ:PL	1/1:0,72:72:99:3171,217,0
3L	7421898	.	A	ATTTGCT	3526.73	.	AC=2;AF=1.00;AN=2;DP=75;ExcessHet=3.0103;FS=0.000;MLEAC=2;MLEAF=1.00;MQ=42.65;QD=30.72;SOR=1.022	GT:AD:DP:GQ:PL	1/1:0,75:75:99:3564,241,0
3L	7421922	.	C	CTGTTT	3063.73	.	AC=2;AF=1.00;AN=2;DP=67;ExcessHet=3.0103;FS=0.000;MLEAC=1;MLEAF=0.500;MQ=42.47;QD=31.17;SOR=1.105	GT:AD:DP:GQ:PL	1/1:0,67:67:99:3097,222,0
3L	7421923	.	A	T	3249.77	.	AC=2;AF=1.00;AN=2;DP=65;ExcessHet=3.0103;FS=0.000;MLEAC=2;MLEAF=1.00;MQ=42.49;QD=30.02;SOR=1.078	GT:AD:DP:GQ:PL	1/1:0,65:65:99:3278,220,0
3L	7421928	.	TGC	T	2985.73	.	AC=2;AF=1.00;AN=2;DP=67;ExcessHet=3.0103;FS=0.000;MLEAC=2;MLEAF=1.00;MQ=42.42;QD=31.85;SOR=0.990	GT:AD:DP:GQ:PL	1/1:0,67:67:99:3023,205,0
3L	7421999	.	G	A	1727.77	.	AC=2;AF=1.00;AN=2;BaseQRankSum=1.786;ClippingRankSum=0.000;DP=66;ExcessHet=3.0103;FS=0.000;MLEAC=2;MLEAF=1.00;MQ=43.12;MQRankSum=-0.654;QD=26.58;ReadPosRankSum=1.626;SOR=0.249	GT:AD:DP:GQ:PL	1/1:1,64:65:99:1756,184,0
3L	7422074	.	C	T	2113.77	.	AC=2;AF=1.00;AN=2;DP=83;ExcessHet=3.0103;FS=0.000;MLEAC=2;MLEAF=1.00;MQ=43.51;QD=26.10;SOR=0.768	GT:AD:DP:GQ:PL	1/1:0,81:81:99:2142,241,0
3L	7422709	.	A	G	2250.77	.	AC=2;AF=1.00;AN=2;DP=54;ExcessHet=3.0103;FS=0.000;MLEAC=2;MLEAF=1.00;MQ=43.69;QD=35.14;SOR=0.892	GT:AD:DP:GQ:PL	1/1:0,53:53:99:2279,159,0
3L	7422727	.	G	A	2449.77	.	AC=2;AF=1.00;AN=2;DP=60;ExcessHet=3.0103;FS=0.000;MLEAC=2;MLEAF=1.00;MQ=43.58;QD=27.11;SOR=0.950	GT:AD:DP:GQ:PL	1/1:0,59:59:99:2478,178,0
3L	7422766	.	A	AC	1384.73	.	AC=2;AF=1.00;AN=2;DP=55;ExcessHet=3.0103;FS=0.000;MLEAC=2;MLEAF=1.00;MQ=43.40;QD=26.63;SOR=1.358	GT:AD:DP:GQ:PL	1/1:0,52:52:99:1422,156,0
3L	7422792	.	A	G	1356.77	.	AC=2;AF=1.00;AN=2;DP=52;ExcessHet=3.0103;FS=0.000;MLEAC=2;MLEAF=1.00;MQ=43.30;QD=26.09;SOR=1.358	GT:AD:DP:GQ:PL	1/1:0,52:52:99:1385,155,0
3L	7422923	.	AC	A	2011.73	.	AC=2;AF=1.00;AN=2;DP=45;ExcessHet=3.0103;FS=0.000;MLEAC=2;MLEAF=1.00;MQ=40.30;QD=31.37;SOR=0.737	GT:AD:DP:GQ:PL	1/1:0,45:45:99:2049,138,0
3L	7422934	.	A	T	2266.77	.	AC=2;AF=1.00;AN=2;DP=49;ExcessHet=3.0103;FS=0.000;MLEAC=2;MLEAF=1.00;MQ=39.59;QD=26.51;SOR=1.007	GT:AD:DP:GQ:PL	1/1:0,49:49:99:2295,154,0
3L	7422938	.	GTTTTTGATCTATATTCT	G	2302.73	.	AC=2;AF=1.00;AN=2;DP=51;ExcessHet=3.0103;FS=0.000;MLEAC=2;MLEAF=1.00;MQ=39.25;QD=28.40;SOR=0.994	GT:AD:DP:GQ:PL	1/1:0,51:51:99:2340,157,0
3L	7422958	.	AAAATAATACATTATAT	A	2257.73	.	AC=2;AF=1.00;AN=2;DP=50;ExcessHet=3.0103;FS=0.000;MLEAC=2;MLEAF=1.00;MQ=39.21;QD=31.62;SOR=0.952	GT:AD:DP:GQ:PL	1/1:0,50:50:99:2295,154,0
3L	7422994	.	G	A	2356.77	.	AC=2;AF=1.00;AN=2;DP=53;ExcessHet=3.0103;FS=0.000;MLEAC=2;MLEAF=1.00;MQ=39.14;QD=25.04;SOR=0.892	GT:AD:DP:GQ:PL	1/1:0,53:53:99:2385,160,0
3L	7422999	.	C	T	2311.77	.	AC=2;AF=1.00;AN=2;DP=52;ExcessHet=3.0103;FS=0.000;MLEAC=2;MLEAF=1.00;MQ=39.02;QD=31.11;SOR=0.853	GT:AD:DP:GQ:PL	1/1:0,52:52:99:2340,157,0
3L	7423004	.	T	A	2446.77	.	AC=2;AF=1.00;AN=2;DP=48;ExcessHet=3.0103;FS=0.000;MLEAC=2;MLEAF=1.00;MQ=38.67;QD=33.08;SOR=0.776	GT:AD:DP:GQ:PL	1/1:0,48:48:99:2475,166,0
3L	7423010	.	T	A	2266.77	.	AC=2;AF=1.00;AN=2;DP=51;ExcessHet=3.0103;FS=0.000;MLEAC=2;MLEAF=1.00;MQ=38.72;QD=28.02;SOR=0.900	GT:AD:DP:GQ:PL	1/1:0,51:51:99:2295,154,0
3L	7423012	.	C	T	2311.77	.	AC=2;AF=1.00;AN=2;DP=50;ExcessHet=3.0103;FS=0.000;MLEAC=2;MLEAF=1.00;MQ=38.67;QD=32.90;SOR=0.859	GT:AD:DP:GQ:PL	1/1:0,50:50:99:2340,157,0
3L	7423014	.	G	A	2266.77	.	AC=2;AF=1.00;AN=2;DP=50;ExcessHet=3.0103;FS=0.000;MLEAC=2;MLEAF=1.00;MQ=38.77;QD=34.57;SOR=0.859	GT:AD:DP:GQ:PL	1/1:0,50:50:99:2295,154,0
3L	7423016	.	C	A	2266.77	.	AC=2;AF=1.00;AN=2;DP=49;ExcessHet=3.0103;FS=0.000;MLEAC=2;MLEAF=1.00;MQ=38.70;QD=29.68;SOR=0.909	GT:AD:DP:GQ:PL	1/1:0,49:49:99:2295,154,0
3L	7423019	.	A	T	2266.77	.	AC=2;AF=1.00;AN=2;DP=50;ExcessHet=3.0103;FS=0.000;MLEAC=2;MLEAF=1.00;MQ=38.89;QD=35.14;SOR=0.952	GT:AD:DP:GQ:PL	1/1:0,50:50:99:2295,154,0
3L	7423022	.	C	T	2266.77	.	AC=2;AF=1.00;AN=2;DP=49;ExcessHet=3.0103;FS=0.000;MLEAC=2;MLEAF=1.00;MQ=38.85;QD=31.33;SOR=0.909	GT:AD:DP:GQ:PL	1/1:0,49:49:99:2295,154,0
3L	7423030	.	T	A	2199.77	.	AC=2;AF=1.00;AN=2;DP=51;ExcessHet=3.0103;FS=0.000;MLEAC=2;MLEAF=1.00;MQ=38.86;QD=24.79;SOR=0.994	GT:AD:DP:GQ:PL	1/1:0,51:51:99:2228,154,0
3L	7423082	.	G	A	1688.77	.	AC=2;AF=1.00;AN=2;DP=68;ExcessHet=3.0103;FS=0.000;MLEAC=2;MLEAF=1.00;MQ=38.86;QD=25.21;SOR=1.146	GT:AD:DP:GQ:PL	1/1:0,67:67:99:1717,200,0
3L	7423108	.	A	ATTTGAATT	2956.73	.	AC=2;AF=1.00;AN=2;DP=62;ExcessHet=3.0103;FS=0.000;MLEAC=2;MLEAF=1.00;MQ=39.18;QD=29.18;SOR=0.899	GT:AD:DP:GQ:PL	1/1:0,62:62:99:2994,202,0
3L	7423109	.	C	T	2965.77	.	AC=2;AF=1.00;AN=2;DP=62;ExcessHet=3.0103;FS=0.000;MLEAC=2;MLEAF=1.00;MQ=39.36;QD=28.86;SOR=0.693	GT:AD:DP:GQ:PL	1/1:0,62:62:99:2994,202,0
3L	7423112	.	CAAT	C	2734.73	.	AC=2;AF=1.00;AN=2;DP=59;ExcessHet=3.0103;FS=0.000;MLEAC=2;MLEAF=1.00;MQ=39.42;QD=34.84;SOR=0.726	GT:AD:DP:GQ:PL	1/1:0,59:59:99:2772,187,0
3L	7423121	.	T	A	2762.77	.	AC=2;AF=1.00;AN=2;DP=64;ExcessHet=3.0103;FS=0.000;MLEAC=2;MLEAF=1.00;MQ=39.71;QD=24.60;SOR=0.756	GT:AD:DP:GQ:PL	1/1:0,64:64:99:2791,193,0
3L	7423160	.	C	A	2893.77	.	AC=2;AF=1.00;AN=2;DP=64;ExcessHet=3.0103;FS=0.000;MLEAC=2;MLEAF=1.00;MQ=40.17;QD=29.73;SOR=0.822	GT:AD:DP:GQ:PL	1/1:0,64:64:99:2922,199,0
3L	7423172	.	C	T	3067.77	.	AC=2;AF=1.00;AN=2;DP=67;ExcessHet=3.0103;FS=0.000;MLEAC=2;MLEAF=1.00;MQ=40.42;QD=31.50;SOR=0.849	GT:AD:DP:GQ:PL	1/1:0,67:67:99:3096,208,0
3L	7423196	.	T	C	2896.77	.	AC=2;AF=1.00;AN=2;DP=62;ExcessHet=3.0103;FS=0.000;MLEAC=2;MLEAF=1.00;MQ=41.05;QD=34.19;SOR=0.976	GT:AD:DP:GQ:PL	1/1:0,62:62:99:2925,196,0
3L	7423198	.	T	G	2851.77	.	AC=2;AF=1.00;AN=2;DP=60;ExcessHet=3.0103;FS=0.000;MLEAC=2;MLEAF=1.00;MQ=41.25;QD=30.86;SOR=0.831	GT:AD:DP:GQ:PL	1/1:0,60:60:99:2880,193,0
3L	7423202	.	A	G	2654.77	.	AC=2;AF=1.00;AN=2;DP=59;ExcessHet=3.0103;FS=0.000;MLEAC=2;MLEAF=1.00;MQ=41.36;QD=26.32;SOR=0.871	GT:AD:DP:GQ:PL	1/1:0,59:59:99:2683,181,0
3L	7423209	.	T	A	2609.77	.	AC=2;AF=1.00;AN=2;DP=59;ExcessHet=3.0103;FS=0.000;MLEAC=2;MLEAF=1.00;MQ=41.42;QD=31.21;SOR=0.796	GT:AD:DP:GQ:PL	1/1:0,59:59:99:2638,178,0
3L	7423256	.	C	A	1490.77	.	AC=2;AF=1.00;AN=2;DP=56;ExcessHet=3.0103;FS=0.000;MLEAC=2;MLEAF=1.00;MQ=42.92;QD=26.62;SOR=0.765	GT:AD:DP:GQ:PL	1/1:0,56:56:99:1519,168,0
3L	7423360	.	C	A	1796.77	.	AC=2;AF=1.00;AN=2;BaseQRankSum=-1.354;ClippingRankSum=0.000;DP=47;ExcessHet=3.0103;FS=3.108;MLEAC=2;MLEAF=1.00;MQ=43.33;MQRankSum=-0.582;QD=34.06;ReadPosRankSum=-0.441;SOR=0.365	GT:AD:DP:GQ:PL	1/1:1,44:45:99:1825,106,0
3L	7423372	.	A	G	1659.77	.	AC=2;AF=1.00;AN=2;BaseQRankSum=-1.294;ClippingRankSum=0.000;DP=42;ExcessHet=3.0103;FS=3.606;MLEAC=2;MLEAF=1.00;MQ=43.25;MQRankSum=-0.643;QD=31.48;ReadPosRankSum=-0.560;SOR=0.733	GT:AD:DP:GQ:PL	1/1:1,38:39:90:1688,90,0
3L	7423380	.	T	C	1642.77	.	AC=2;AF=1.00;AN=2;BaseQRankSum=-0.351;ClippingRankSum=0.000;DP=44;ExcessHet=3.0103;FS=3.716;MLEAC=2;MLEAF=1.00;MQ=43.31;MQRankSum=-0.634;QD=29.34;ReadPosRankSum=-0.551;SOR=0.808	GT:AD:DP:GQ:PL	1/1:1,39:40:90:1671,90,0
3L	7423907	.	T	C	1766.77	.	AC=2;AF=1.00;AN=2;DP=68;ExcessHet=3.0103;FS=0.000;MLEAC=2;MLEAF=1.00;MQ=43.85;QD=26.37;SOR=1.230	GT:AD:DP:GQ:PL	1/1:0,67:67:99:1795,200,0
3L	7423928	.	A	T	1987.77	.	AC=2;AF=1.00;AN=2;DP=73;ExcessHet=3.0103;FS=0.000;MLEAC=2;MLEAF=1.00;MQ=43.77;QD=27.23;SOR=1.032	GT:AD:DP:GQ:PL	1/1:0,73:73:99:2016,219,0
3L	7424083	.	A	C	1377.77	.	AC=2;AF=1.00;AN=2;BaseQRankSum=-0.461;ClippingRankSum=0.000;DP=55;ExcessHet=3.0103;FS=3.786;MLEAC=2;MLEAF=1.00;MQ=44.00;MQRankSum=0.000;QD=25.05;ReadPosRankSum=-0.853;SOR=0.837	GT:AD:DP:GQ:PL	1/1:1,54:55:99:1406,136,0
3L	7424140	.	T	G	1538.77	.	AC=2;AF=1.00;AN=2;DP=60;ExcessHet=3.0103;FS=0.000;MLEAC=2;MLEAF=1.00;MQ=44.00;QD=25.65;SOR=1.255	GT:AD:DP:GQ:PL	1/1:0,60:60:99:1567,179,0
3L	7424228	.	G	GAAATAA	2279.73	.	AC=2;AF=1.00;AN=2;BaseQRankSum=-1.671;ClippingRankSum=0.000;DP=54;ExcessHet=3.0103;FS=0.000;MLEAC=2;MLEAF=1.00;MQ=43.91;MQRankSum=-0.099;QD=33.86;ReadPosRankSum=1.341;SOR=0.481	GT:AD:DP:GQ:PL	1/1:1,52:53:99:2317,117,0
3L	7424342	.	A	ATT	1624.73	.	AC=2;AF=1.00;AN=2;DP=44;ExcessHet=3.0103;FS=0.000;MLEAC=2;MLEAF=1.00;MQ=43.96;QD=25.89;SOR=0.788	GT:AD:DP:GQ:PL	1/1:0,42:42:99:1662,126,0
3L	7424384	.	A	T	1280.77	.	AC=2;AF=1.00;AN=2;DP=47;ExcessHet=3.0103;FS=0.000;MLEAC=2;MLEAF=1.00;MQ=44.00;QD=27.25;SOR=0.735	GT:AD:DP:GQ:PL	1/1:0,47:47:99:1309,141,0
3L	7424586	.	C	T	2365.77	.	AC=2;AF=1.00;AN=2;DP=53;ExcessHet=3.0103;FS=0.000;MLEAC=2;MLEAF=1.00;MQ=43.93;QD=28.62;SOR=1.179	GT:AD:DP:GQ:PL	1/1:0,53:53:99:2394,163,0
3L	7424596	.	G	A	2403.77	.	AC=2;AF=1.00;AN=2;DP=55;ExcessHet=3.0103;FS=0.000;MLEAC=2;MLEAF=1.00;MQ=43.93;QD=26.31;SOR=1.262	GT:AD:DP:GQ:PL	1/1:0,55:55:99:2432,166,0
3L	7424803	.	G	T	1833.77	.	AC=2;AF=1.00;AN=2;DP=67;ExcessHet=3.0103;FS=0.000;MLEAC=2;MLEAF=1.00;MQ=43.97;QD=27.37;SOR=0.723	GT:AD:DP:GQ:PL	1/1:0,67:67:99:1862,201,0
3L	7424895	.	C	A	2208.77	.	AC=2;AF=1.00;AN=2;DP=52;ExcessHet=3.0103;FS=0.000;MLEAC=2;MLEAF=1.00;MQ=43.96;QD=29.04;SOR=0.941	GT:AD:DP:GQ:PL	1/1:0,52:52:99:2237,156,0
3L	7424912	.	T	C	2167.77	.	AC=2;AF=1.00;AN=2;DP=49;ExcessHet=3.0103;FS=0.000;MLEAC=2;MLEAF=1.00;MQ=43.81;QD=29.67;SOR=0.733	GT:AD:DP:GQ:PL	1/1:0,49:49:99:2196,150,0
3L	7424913	.	A	G	2140.77	.	AC=2;AF=1.00;AN=2;DP=49;ExcessHet=3.0103;FS=0.000;MLEAC=2;MLEAF=1.00;MQ=43.81;QD=28.83;SOR=0.733	GT:AD:DP:GQ:PL	1/1:0,49:49:99:2169,147,0
3L	7424978	.	CAAAAAAAAAAAA	C	1666.73	.	AC=2;AF=1.00;AN=2;DP=46;ExcessHet=3.0103;FS=0.000;MLEAC=2;MLEAF=1.00;MQ=42.96;QD=28.15;SOR=0.869	GT:AD:DP:GQ:PL	1/1:0,41:41:99:1704,124,0
3L	7425776	.	CTGCTGCCGGGAAAA	C	2862.73	.	AC=2;AF=1.00;AN=2;DP=67;ExcessHet=3.0103;FS=0.000;MLEAC=2;MLEAF=1.00;MQ=43.56;QD=30.29;SOR=0.925	GT:AD:DP:GQ:PL	1/1:0,65:65:99:2900,196,0
3L	7425816	.	C	T	1785.77	.	AC=2;AF=1.00;AN=2;DP=67;ExcessHet=3.0103;FS=0.000;MLEAC=2;MLEAF=1.00;MQ=43.59;QD=26.65;SOR=0.917	GT:AD:DP:GQ:PL	1/1:0,67:67:99:1814,201,0
3L	7425890	.	T	A	1929.77	.	AC=2;AF=1.00;AN=2;DP=73;ExcessHet=3.0103;FS=0.000;MLEAC=2;MLEAF=1.00;MQ=43.81;QD=26.80;SOR=0.869	GT:AD:DP:GQ:PL	1/1:0,72:72:99:1958,214,0
3L	7426209	.	CTTGTTCCATCGGAA	C	2324.73	.	AC=2;AF=1.00;AN=2;DP=56;ExcessHet=3.0103;FS=0.000;MLEAC=2;MLEAF=1.00;MQ=43.80;QD=31.84;SOR=0.730	GT:AD:DP:GQ:PL	1/1:0,53:53:99:2362,160,0
3L	7426345	.	T	A	1950.77	.	AC=2;AF=1.00;AN=2;DP=72;ExcessHet=3.0103;FS=0.000;MLEAC=2;MLEAF=1.00;MQ=43.97;QD=27.09;SOR=0.749	GT:AD:DP:GQ:PL	1/1:0,72:72:99:1979,216,0
3L	7426493	.	A	C	1900.77	.	AC=2;AF=1.00;AN=2;DP=72;ExcessHet=3.0103;FS=0.000;MLEAC=2;MLEAF=1.00;MQ=43.97;QD=26.40;SOR=0.807	GT:AD:DP:GQ:PL	1/1:0,72:72:99:1929,216,0
3L	7426555	.	T	C	2958.77	.	AC=2;AF=1.00;AN=2;BaseQRankSum=-1.259;ClippingRankSum=0.000;DP=72;ExcessHet=3.0103;FS=0.000;MLEAC=2;MLEAF=1.00;MQ=44.00;MQRankSum=0.000;QD=30.59;ReadPosRankSum=-0.602;SOR=0.344	GT:AD:DP:GQ:PL	1/1:1,71:72:99:2987,172,0
3L	7426564	.	A	T	2864.77	.	AC=2;AF=1.00;AN=2;BaseQRankSum=0.387;ClippingRankSum=0.000;DP=69;ExcessHet=3.0103;FS=0.000;MLEAC=2;MLEAF=1.00;MQ=44.00;MQRankSum=0.000;QD=28.46;ReadPosRankSum=-0.151;SOR=0.405	GT:AD:DP:GQ:PL	1/1:1,68:69:99:2893,163,0
3L	7426631	.	C	T	1576.77	.	AC=2;AF=1.00;AN=2;DP=58;ExcessHet=3.0103;FS=0.000;MLEAC=2;MLEAF=1.00;MQ=43.90;QD=27.19;SOR=1.382	GT:AD:DP:GQ:PL	1/1:0,58:58:99:1605,174,0
3L	7426763	.	G	C	2079.77	.	AC=2;AF=1.00;AN=2;DP=47;ExcessHet=3.0103;FS=0.000;MLEAC=2;MLEAF=1.00;MQ=44.00;QD=27.97;SOR=0.823	GT:AD:DP:GQ:PL	1/1:0,47:47:99:2108,141,0
3L	7426765	.	G	A	2079.77	.	AC=2;AF=1.00;AN=2;DP=47;ExcessHet=3.0103;FS=0.000;MLEAC=2;MLEAF=1.00;MQ=44.00;QD=26.74;SOR=0.823	GT:AD:DP:GQ:PL	1/1:0,47:47:99:2108,141,0
3L	7426875	.	A	T	1276.77	.	AC=2;AF=1.00;AN=2;DP=46;ExcessHet=3.0103;FS=0.000;MLEAC=2;MLEAF=1.00;MQ=44.00;QD=27.76;SOR=1.203	GT:AD:DP:GQ:PL	1/1:0,46:46:99:1305,138,0
3L	7427340	.	C	G	1484.77	.	AC=2;AF=1.00;AN=2;DP=61;ExcessHet=3.0103;FS=0.000;MLEAC=2;MLEAF=1.00;MQ=43.85;QD=24.75;SOR=1.071	GT:AD:DP:GQ:PL	1/1:0,60:60:99:1513,177,0
3L	7427453	.	TC	T	1976.73	.	AC=2;AF=1.00;AN=2;DP=65;ExcessHet=3.0103;FS=0.000;MLEAC=2;MLEAF=1.00;MQ=44.14;QD=30.89;SOR=1.214	GT:AD:DP:GQ:PL	1/1:0,64:64:99:2014,192,0
3L	7429066	.	T	G	1046.77	.	AC=2;AF=1.00;AN=2;DP=40;ExcessHet=3.0103;FS=0.000;MLEAC=2;MLEAF=1.00;MQ=44.00;QD=26.17;SOR=0.793	GT:AD:DP:GQ:PL	1/1:0,40:40:99:1075,120,0
3L	7429198	.	T	A	1270.77	.	AC=2;AF=1.00;AN=2;DP=47;ExcessHet=3.0103;FS=0.000;MLEAC=2;MLEAF=1.00;MQ=43.96;QD=27.04;SOR=0.919	GT:AD:DP:GQ:PL	1/1:0,47:47:99:1299,141,0
3L	7429373	.	T	A	1134.77	.	AC=2;AF=1.00;AN=2;DP=45;ExcessHet=3.0103;FS=0.000;MLEAC=2;MLEAF=1.00;MQ=43.91;QD=25.79;SOR=1.364	GT:AD:DP:GQ:PL	1/1:0,44:44:99:1163,131,0
3L	7429579	.	T	A	1356.77	.	AC=2;AF=1.00;AN=2;DP=52;ExcessHet=3.0103;FS=0.000;MLEAC=2;MLEAF=1.00;MQ=44.00;QD=26.60;SOR=1.201	GT:AD:DP:GQ:PL	1/1:0,51:51:99:1385,153,0
3L	7429622	.	C	T	1300.77	.	AC=2;AF=1.00;AN=2;DP=50;ExcessHet=3.0103;FS=0.000;MLEAC=2;MLEAF=1.00;MQ=44.00;QD=26.02;SOR=0.773	GT:AD:DP:GQ:PL	1/1:0,50:50:99:1329,149,0
3L	7429811	.	T	C	1033.77	.	AC=2;AF=1.00;AN=2;DP=41;ExcessHet=3.0103;FS=0.000;MLEAC=2;MLEAF=1.00;MQ=44.00;QD=25.84;SOR=1.022	GT:AD:DP:GQ:PL	1/1:0,40:40:99:1062,119,0
3L	7429872	.	A	T	2363.77	.	AC=2;AF=1.00;AN=2;DP=54;ExcessHet=3.0103;FS=0.000;MLEAC=2;MLEAF=1.00;MQ=43.93;QD=30.39;SOR=1.445	GT:AD:DP:GQ:PL	1/1:0,54:54:99:2392,166,0
3L	7429890	.	T	G	2509.77	.	AC=2;AF=1.00;AN=2;DP=60;ExcessHet=3.0103;FS=0.000;MLEAC=2;MLEAF=1.00;MQ=43.93;QD=27.94;SOR=1.460	GT:AD:DP:GQ:PL	1/1:0,60:60:99:2538,181,0
3L	7429953	.	A	G	2771.77	.	AC=2;AF=1.00;AN=2;DP=68;ExcessHet=3.0103;FS=0.000;MLEAC=2;MLEAF=1.00;MQ=43.97;QD=27.06;SOR=0.880	GT:AD:DP:GQ:PL	1/1:0,68:68:99:2800,208,0
3L	7429975	.	A	T	2509.77	.	AC=2;AF=1.00;AN=2;DP=59;ExcessHet=3.0103;FS=0.000;MLEAC=2;MLEAF=1.00;MQ=44.00;QD=27.50;SOR=0.726	GT:AD:DP:GQ:PL	1/1:0,59:59:99:2538,180,0
3L	7430040	.	C	A	1518.77	.	AC=2;AF=1.00;AN=2;DP=59;ExcessHet=3.0103;FS=0.000;MLEAC=2;MLEAF=1.00;MQ=44.00;QD=25.74;SOR=0.726	GT:AD:DP:GQ:PL	1/1:0,59:59:99:1547,175,0
3L	7430289	.	C	T	1746.77	.	AC=2;AF=1.00;AN=2;DP=66;ExcessHet=3.0103;FS=0.000;MLEAC=2;MLEAF=1.00;MQ=43.94;QD=26.47;SOR=0.818	GT:AD:DP:GQ:PL	1/1:0,66:66:99:1775,197,0
3L	7430450	.	T	C	1502.77	.	AC=2;AF=1.00;AN=2;DP=59;ExcessHet=3.0103;FS=0.000;MLEAC=2;MLEAF=1.00;MQ=44.50;QD=25.47;SOR=1.123	GT:AD:DP:GQ:PL	1/1:0,59:59:99:1531,176,0
3L	7430464	.	G	C	1345.77	.	AC=2;AF=1.00;AN=2;DP=50;ExcessHet=3.0103;FS=0.000;MLEAC=2;MLEAF=1.00;MQ=44.72;QD=26.92;SOR=0.859	GT:AD:DP:GQ:PL	1/1:0,50:50:99:1374,150,0
3L	7430501	.	G	GA	2362.73	.	AC=2;AF=1.00;AN=2;DP=56;ExcessHet=3.0103;FS=0.000;MLEAC=2;MLEAF=1.00;MQ=44.91;QD=26.14;SOR=0.767	GT:AD:DP:GQ:PL	1/1:0,54:54:99:2400,165,0
3L	7430507	.	A	T	2372.77	.	AC=2;AF=1.00;AN=2;DP=57;ExcessHet=3.0103;FS=0.000;MLEAC=2;MLEAF=1.00;MQ=44.86;QD=25.63;SOR=0.729	GT:AD:DP:GQ:PL	1/1:0,55:55:99:2401,165,0
3L	7430513	.	T	A	2430.73	.	AC=2;AF=1.00;AN=2;DP=58;ExcessHet=3.0103;FS=0.000;MLEAC=2;MLEAF=1.00;MQ=44.84;QD=27.33;SOR=0.729	GT:AD:DP:GQ:PL	1/1:0,56:56:99:2468,168,0
3L	7430625	.	A	G	1303.77	.	AC=2;AF=1.00;AN=2;DP=48;ExcessHet=3.0103;FS=0.000;MLEAC=2;MLEAF=1.00;MQ=44.19;QD=27.16;SOR=0.776	GT:AD:DP:GQ:PL	1/1:0,48:48:99:1332,144,0
3L	7430749	.	A	T	1122.77	.	AC=2;AF=1.00;AN=2;DP=42;ExcessHet=3.0103;FS=0.000;MLEAC=2;MLEAF=1.00;MQ=44.00;QD=26.73;SOR=0.788	GT:AD:DP:GQ:PL	1/1:0,42:42:99:1151,126,0
3L	7430777	.	G	A	1792.77	.	AC=2;AF=1.00;AN=2;DP=41;ExcessHet=3.0103;FS=0.000;MLEAC=2;MLEAF=1.00;MQ=44.00;QD=27.01;SOR=0.954	GT:AD:DP:GQ:PL	1/1:0,41:41:99:1821,126,0
3L	7430781	.	C	A	1831.77	.	AC=2;AF=1.00;AN=2;DP=42;ExcessHet=3.0103;FS=0.000;MLEAC=2;MLEAF=1.00;MQ=44.00;QD=26.45;SOR=0.788	GT:AD:DP:GQ:PL	1/1:0,42:42:99:1860,129,0
3L	7430843	.	G	C	1210.77	.	AC=2;AF=1.00;AN=2;DP=47;ExcessHet=3.0103;FS=0.000;MLEAC=2;MLEAF=1.00;MQ=44.00;QD=26.32;SOR=0.874	GT:AD:DP:GQ:PL	1/1:0,46:46:99:1239,138,0
3L	7430878	.	C	G	1114.77	.	AC=2;AF=1.00;AN=2;DP=43;ExcessHet=3.0103;FS=0.000;MLEAC=2;MLEAF=1.00;MQ=44.00;QD=25.92;SOR=0.739	GT:AD:DP:GQ:PL	1/1:0,43:43:99:1143,129,0
3L	7430942	.	C	T	1802.77	.	AC=2;AF=1.00;AN=2;DP=42;ExcessHet=3.0103;FS=0.000;MLEAC=2;MLEAF=1.00;MQ=43.95;QD=27.11;SOR=0.788	GT:AD:DP:GQ:PL	1/1:0,42:42:99:1831,126,0
3L	7430944	.	A	G	1802.77	.	AC=2;AF=1.00;AN=2;DP=41;ExcessHet=3.0103;FS=0.000;MLEAC=2;MLEAF=1.00;MQ=43.95;QD=29.73;SOR=0.843	GT:AD:DP:GQ:PL	1/1:0,41:41:99:1831,126,0
3L	7430957	.	A	T	1131.77	.	AC=2;AF=1.00;AN=2;BaseQRankSum=1.794;ClippingRankSum=0.000;DP=44;ExcessHet=3.0103;FS=0.000;MLEAC=2;MLEAF=1.00;MQ=43.96;MQRankSum=0.000;QD=25.72;ReadPosRankSum=-0.884;SOR=0.295	GT:AD:DP:GQ:PL	1/1:1,43:44:99:1160,121,0
3L	7430991	.	T	A	1148.77	.	AC=2;AF=1.00;AN=2;DP=42;ExcessHet=3.0103;FS=0.000;MLEAC=2;MLEAF=1.00;MQ=43.95;QD=27.35;SOR=1.005	GT:AD:DP:GQ:PL	1/1:0,42:42:99:1177,126,0
3L	7431012	.	A	G	1308.77	.	AC=2;AF=1.00;AN=2;DP=49;ExcessHet=3.0103;FS=0.000;MLEAC=2;MLEAF=1.00;MQ=43.92;QD=26.71;SOR=0.909	GT:AD:DP:GQ:PL	1/1:0,49:49:99:1337,147,0
3L	7431250	.	GAT	G	2621.73	.	AC=2;AF=1.00;AN=2;DP=62;ExcessHet=3.0103;FS=0.000;MLEAC=2;MLEAF=1.00;MQ=43.31;QD=28.64;SOR=0.865	GT:AD:DP:GQ:PL	1/1:0,61:61:99:2659,184,0
3L	7431253	.	GGGGT	G	2621.73	.	AC=2;AF=1.00;AN=2;DP=61;ExcessHet=3.0103;FS=0.000;MLEAC=2;MLEAF=1.00;MQ=43.30;QD=27.08;SOR=0.865	GT:AD:DP:GQ:PL	1/1:0,61:61:99:2659,184,0
3L	7431291	.	A	C	2913.77	.	AC=2;AF=1.00;AN=2;DP=67;ExcessHet=3.0103;FS=0.000;MLEAC=2;MLEAF=1.00;MQ=43.37;QD=32.22;SOR=0.784	GT:AD:DP:GQ:PL	1/1:0,67:67:99:2942,205,0
3L	7431298	.	A	G	2884.77	.	AC=2;AF=1.00;AN=2;DP=67;ExcessHet=3.0103;FS=0.000;MLEAC=2;MLEAF=1.00;MQ=43.37;QD=31.80;SOR=0.849	GT:AD:DP:GQ:PL	1/1:0,67:67:99:2913,202,0
3L	7431372	.	T	G	1782.77	.	AC=2;AF=1.00;AN=2;DP=67;ExcessHet=3.0103;FS=0.000;MLEAC=2;MLEAF=1.00;MQ=43.77;QD=26.61;SOR=0.990	GT:AD:DP:GQ:PL	1/1:0,67:67:99:1811,200,0
3L	7431467	.	G	C	2956.77	.	AC=2;AF=1.00;AN=2;DP=69;ExcessHet=3.0103;FS=0.000;MLEAC=2;MLEAF=1.00;MQ=43.79;QD=30.46;SOR=0.980	GT:AD:DP:GQ:PL	1/1:0,69:69:99:2985,208,0
3L	7431485	.	G	A	2953.77	.	AC=2;AF=1.00;AN=2;DP=69;ExcessHet=3.0103;FS=0.000;MLEAC=2;MLEAF=1.00;MQ=43.79;QD=24.39;SOR=0.844	GT:AD:DP:GQ:PL	1/1:0,69:69:99:2982,208,0
3L	7431535	.	G	T	1832.77	.	AC=2;AF=1.00;AN=2;DP=67;ExcessHet=3.0103;FS=0.000;MLEAC=2;MLEAF=1.00;MQ=43.75;QD=27.35;SOR=1.146	GT:AD:DP:GQ:PL	1/1:0,67:67:99:1861,200,0
3L	7431563	.	G	T	2738.77	.	AC=2;AF=1.00;AN=2;DP=63;ExcessHet=3.0103;FS=0.000;MLEAC=2;MLEAF=1.00;MQ=43.97;QD=33.37;SOR=1.179	GT:AD:DP:GQ:PL	1/1:0,63:63:99:2767,190,0
3L	7431566	.	A	T	2714.77	.	AC=2;AF=1.00;AN=2;DP=60;ExcessHet=3.0103;FS=0.000;MLEAC=2;MLEAF=1.00;MQ=43.97;QD=28.52;SOR=1.355	GT:AD:DP:GQ:PL	1/1:0,60:60:99:2743,187,0
3L	7431623	.	T	C	1573.77	.	AC=2;AF=1.00;AN=2;DP=58;ExcessHet=3.0103;FS=0.000;MLEAC=2;MLEAF=1.00;MQ=43.97;QD=27.13;SOR=1.179	GT:AD:DP:GQ:PL	1/1:0,58:58:99:1602,174,0
3L	7431878	.	G	A	1098.77	.	AC=2;AF=1.00;AN=2;DP=41;ExcessHet=3.0103;FS=0.000;MLEAC=2;MLEAF=1.00;MQ=43.88;QD=26.80;SOR=1.501	GT:AD:DP:GQ:PL	1/1:0,41:41:99:1127,123,0
3L	7431946	.	T	TTGGATGGGGGCGG	1435.73	.	AC=2;AF=1.00;AN=2;DP=30;ExcessHet=3.0103;FS=0.000;MLEAC=2;MLEAF=1.00;MQ=43.80;QD=31.19;SOR=0.760	GT:AD:DP:GQ:PL	1/1:0,29:29:99:1473,99,0
3L	7431952	.	A	T	1321.77	.	AC=2;AF=1.00;AN=2;DP=29;ExcessHet=3.0103;FS=0.000;MLEAC=2;MLEAF=1.00;MQ=43.34;QD=32.74;SOR=0.906	GT:AD:DP:GQ:PL	1/1:0,29:29:90:1350,90,0
3L	7432262	.	A	T	2471.77	.	AC=2;AF=1.00;AN=2;DP=56;ExcessHet=3.0103;FS=0.000;MLEAC=2;MLEAF=1.00;MQ=45.34;QD=33.61;SOR=0.841	GT:AD:DP:GQ:PL	1/1:0,56:56:99:2500,169,0
3L	7432263	.	A	C	2471.77	.	AC=2;AF=1.00;AN=2;DP=55;ExcessHet=3.0103;FS=0.000;MLEAC=2;MLEAF=1.00;MQ=45.36;QD=31.79;SOR=0.804	GT:AD:DP:GQ:PL	1/1:0,55:55:99:2500,169,0
3L	7432324	.	G	GTAT	2489.73	.	AC=2;AF=1.00;AN=2;DP=59;ExcessHet=3.0103;FS=0.000;MLEAC=2;MLEAF=1.00;MQ=45.30;QD=29.36;SOR=0.877	GT:AD:DP:GQ:PL	1/1:0,57:57:99:2527,175,0
3L	7432449	.	C	T	1201.77	.	AC=2;AF=1.00;AN=2;DP=45;ExcessHet=3.0103;FS=0.000;MLEAC=2;MLEAF=1.00;MQ=44.00;QD=26.71;SOR=0.929	GT:AD:DP:GQ:PL	1/1:0,45:45:99:1230,134,0
3L	7432508	.	G	A	1287.77	.	AC=2;AF=1.00;AN=2;DP=49;ExcessHet=3.0103;FS=0.000;MLEAC=2;MLEAF=1.00;MQ=44.00;QD=26.28;SOR=0.818	GT:AD:DP:GQ:PL	1/1:0,49:49:99:1316,146,0
3L	7432900	.	ACACACACATT	A	2165.73	.	AC=2;AF=1.00;AN=2;DP=54;ExcessHet=3.0103;FS=0.000;MLEAC=2;MLEAF=1.00;MQ=43.65;QD=30.39;SOR=1.609	GT:AD:DP:GQ:PL	1/1:0,49:49:99:2203,148,0
3L	7433027	.	C	T	1336.77	.	AC=2;AF=1.00;AN=2;DP=31;ExcessHet=3.0103;FS=0.000;MLEAC=2;MLEAF=1.00;MQ=42.99;QD=32.13;SOR=0.892	GT:AD:DP:GQ:PL	1/1:0,31:31:96:1365,96,0
3L	7433029	.	A	C	1336.77	.	AC=2;AF=1.00;AN=2;DP=31;ExcessHet=3.0103;FS=0.000;MLEAC=2;MLEAF=1.00;MQ=42.99;QD=29.02;SOR=1.044	GT:AD:DP:GQ:PL	1/1:0,31:31:96:1365,96,0
3L	7433201	.	CG	C	2756.73	.	AC=2;AF=1.00;AN=2;DP=63;ExcessHet=3.0103;FS=0.000;MLEAC=2;MLEAF=1.00;MQ=38.17;QD=20.40;SOR=0.790	GT:AD:DP:GQ:PL	1/1:0,63:63:99:2794,190,0
3L	7433206	.	TAAGGCAA	T	2755.73	.	AC=2;AF=1.00;AN=2;DP=61;ExcessHet=3.0103;FS=0.000;MLEAC=2;MLEAF=1.00;MQ=38.06;QD=30.34;SOR=0.725	GT:AD:DP:GQ:PL	1/1:0,61:61:99:2793,190,0
3L	7433222	.	T	C	2931.77	.	AC=2;AF=1.00;AN=2;DP=63;ExcessHet=3.0103;FS=0.000;MLEAC=2;MLEAF=1.00;MQ=37.49;QD=31.04;SOR=0.859	GT:AD:DP:GQ:PL	1/1:0,63:63:99:2960,202,0
3L	7433228	.	T	C	2979.77	.	AC=2;AF=1.00;AN=2;DP=70;ExcessHet=3.0103;FS=0.000;MLEAC=2;MLEAF=1.00;MQ=36.64;QD=29.22;SOR=1.085	GT:AD:DP:GQ:PL	1/1:0,70:70:99:3008,211,0
3L	7433243	.	A	T	3554.77	.	AC=2;AF=1.00;AN=2;DP=80;ExcessHet=3.0103;FS=0.000;MLEAC=2;MLEAF=1.00;MQ=35.66;QD=31.45;SOR=1.031	GT:AD:DP:GQ:PL	1/1:0,80:80:99:3583,244,0
3L	7433252	.	T	C	3499.77	.	AC=2;AF=1.00;AN=2;DP=79;ExcessHet=3.0103;FS=0.000;MLEAC=2;MLEAF=1.00;MQ=35.66;QD=36.95;SOR=0.941	GT:AD:DP:GQ:PL	1/1:0,79:79:99:3528,238,0
3L	7433269	.	A	T	3616.77	.	AC=2;AF=1.00;AN=2;DP=80;ExcessHet=3.0103;FS=0.000;MLEAC=2;MLEAF=1.00;MQ=35.08;QD=33.84;SOR=1.096	GT:AD:DP:GQ:PL	1/1:0,80:80:99:3645,244,0
3L	7433271	.	A	T	3616.77	.	AC=2;AF=1.00;AN=2;DP=81;ExcessHet=3.0103;FS=0.000;MLEAC=2;MLEAF=1.00;MQ=35.10;QD=30.26;SOR=1.058	GT:AD:DP:GQ:PL	1/1:0,81:81:99:3645,244,0
3L	7433274	.	A	T	3661.77	.	AC=2;AF=1.00;AN=2;DP=80;ExcessHet=3.0103;FS=0.000;MLEAC=2;MLEAF=1.00;MQ=35.08;QD=26.63;SOR=1.096	GT:AD:DP:GQ:PL	1/1:0,80:80:99:3690,247,0
3L	7433277	.	TG	T	3607.73	.	AC=2;AF=1.00;AN=2;DP=81;ExcessHet=3.0103;FS=0.000;MLEAC=2;MLEAF=1.00;MQ=35.05;QD=33.43;SOR=1.124	GT:AD:DP:GQ:PL	1/1:0,81:81:99:3645,244,0
3L	7433279	.	T	C	3616.77	.	AC=2;AF=1.00;AN=2;DP=81;ExcessHet=3.0103;FS=0.000;MLEAC=2;MLEAF=1.00;MQ=35.05;QD=30.19;SOR=1.124	GT:AD:DP:GQ:PL	1/1:0,81:81:99:3645,244,0
3L	7433282	.	T	C	3571.77	.	AC=2;AF=1.00;AN=2;DP=78;ExcessHet=3.0103;FS=0.000;MLEAC=2;MLEAF=1.00;MQ=35.01;QD=33.01;SOR=1.108	GT:AD:DP:GQ:PL	1/1:0,78:78:99:3600,241,0
3L	7433292	.	T	C	3353.77	.	AC=2;AF=1.00;AN=2;DP=76;ExcessHet=3.0103;FS=0.000;MLEAC=2;MLEAF=1.00;MQ=35.00;QD=34.59;SOR=1.121	GT:AD:DP:GQ:PL	1/1:0,76:76:99:3382,231,0
3L	7433319	.	TTGTA	T	3143.73	.	AC=2;AF=1.00;AN=2;DP=74;ExcessHet=3.0103;FS=0.000;MLEAC=2;MLEAF=1.00;MQ=34.84;QD=33.34;SOR=1.042	GT:AD:DP:GQ:PL	1/1:0,71:71:99:3181,214,0
3L	7433332	.	G	A	3183.77	.	AC=2;AF=1.00;AN=2;DP=70;ExcessHet=3.0103;FS=0.000;MLEAC=2;MLEAF=1.00;MQ=34.98;QD=28.04;SOR=0.874	GT:AD:DP:GQ:PL	1/1:0,70:70:99:3212,217,0
3L	7433357	.	TCTAAATTCTAAA	T	2967.73	.	AC=2;AF=1.00;AN=2;DP=70;ExcessHet=3.0103;FS=0.000;MLEAC=2;MLEAF=1.00;MQ=34.10;QD=27.98;SOR=0.693	GT:AD:DP:GQ:PL	1/1:0,68:68:99:3005,205,0
3L	7433373	.	AGTT	A	3087.73	.	AC=2;AF=1.00;AN=2;DP=70;ExcessHet=3.0103;FS=0.000;MLEAC=2;MLEAF=1.00;MQ=34.09;QD=31.57;SOR=0.693	GT:AD:DP:GQ:PL	1/1:0,68:68:99:3125,214,0
3L	7433378	.	G	T	3097.77	.	AC=2;AF=1.00;AN=2;DP=73;ExcessHet=3.0103;FS=0.000;MLEAC=2;MLEAF=1.00;MQ=34.14;QD=33.40;SOR=0.721	GT:AD:DP:GQ:PL	1/1:0,71:71:99:3126,214,0
3L	7433390	.	A	G	3069.77	.	AC=2;AF=1.00;AN=2;DP=75;ExcessHet=3.0103;FS=0.000;MLEAC=2;MLEAF=1.00;MQ=34.39;QD=31.75;SOR=0.747	GT:AD:DP:GQ:PL	1/1:0,74:74:99:3098,223,0
3L	7433395	.	G	A	2863.77	.	AC=2;AF=1.00;AN=2;DP=66;ExcessHet=3.0103;FS=0.000;MLEAC=2;MLEAF=1.00;MQ=34.35;QD=29.78;SOR=1.078	GT:AD:DP:GQ:PL	1/1:0,65:65:99:2892,205,0
3L	7433451	.	T	TGGTTGTGGCAG	2697.73	.	AC=2;AF=1.00;AN=2;DP=52;ExcessHet=3.0103;FS=0.000;MLEAC=2;MLEAF=1.00;MQ=33.26;QD=27.23;SOR=2.215	GT:AD:DP:GQ:PL	1/1:0,52:52:99:2735,184,0
3L	7433454	.	A	AGAAATTTAATTTAG	2661.73	.	AC=2;AF=1.00;AN=2;DP=54;ExcessHet=3.0103;FS=0.000;MLEAC=2;MLEAF=1.00;MQ=33.42;QD=36.15;SOR=2.303	GT:AD:DP:GQ:PL	1/1:0,54:54:99:2699,180,0
3L	7433472	.	C	T	2387.77	.	AC=2;AF=1.00;AN=2;DP=55;ExcessHet=3.0103;FS=0.000;MLEAC=2;MLEAF=1.00;MQ=34.32;QD=30.99;SOR=2.179	GT:AD:DP:GQ:PL	1/1:0,55:55:99:2416,166,0
3L	7433473	.	A	C	2387.77	.	AC=2;AF=1.00;AN=2;DP=54;ExcessHet=3.0103;FS=0.000;MLEAC=2;MLEAF=1.00;MQ=34.29;QD=26.84;SOR=2.303	GT:AD:DP:GQ:PL	1/1:0,54:54:99:2416,166,0
3L	7433479	.	C	T	2329.77	.	AC=2;AF=1.00;AN=2;DP=53;ExcessHet=3.0103;FS=0.000;MLEAC=2;MLEAF=1.00;MQ=35.02;QD=27.65;SOR=1.938	GT:AD:DP:GQ:PL	1/1:0,53:53:99:2358,160,0
3L	7433507	.	A	T	2016.77	.	AC=2;AF=1.00;AN=2;DP=48;ExcessHet=3.0103;FS=0.000;MLEAC=2;MLEAF=1.00;MQ=36.83;QD=32.78;SOR=1.562	GT:AD:DP:GQ:PL	1/1:0,48:48:99:2045,144,0
3L	7433514	.	T	C	1988.77	.	AC=2;AF=1.00;AN=2;DP=44;ExcessHet=3.0103;FS=0.000;MLEAC=2;MLEAF=1.00;MQ=36.75;QD=33.11;SOR=1.508	GT:AD:DP:GQ:PL	1/1:0,44:44:99:2017,141,0
3L	7433771	.	CA	C	900.73	.	AC=2;AF=1.00;AN=2;DP=31;ExcessHet=3.0103;FS=0.000;MLEAC=2;MLEAF=1.00;MQ=43.35;QD=29.06;SOR=2.093	GT:AD:DP:GQ:PL	1/1:0,31:31:93:938,93,0
3L	7433871	.	GT	G	641.73	.	AC=2;AF=1.00;AN=2;BaseQRankSum=0.641;ClippingRankSum=0.000;DP=38;ExcessHet=3.0103;FS=0.000;MLEAC=2;MLEAF=1.00;MQ=43.85;MQRankSum=2.378;QD=16.89;ReadPosRankSum=2.194;SOR=0.569	GT:AD:DP:GQ:PL	1/1:3,35:38:76:679,76,0
3L	7433904	.	G	T	1380.77	.	AC=2;AF=1.00;AN=2;DP=50;ExcessHet=3.0103;FS=0.000;MLEAC=2;MLEAF=1.00;MQ=43.75;QD=27.62;SOR=0.773	GT:AD:DP:GQ:PL	1/1:0,50:50:99:1409,150,0
3L	7433941	.	G	A	1160.77	.	AC=2;AF=1.00;AN=2;DP=46;ExcessHet=3.0103;FS=0.000;MLEAC=2;MLEAF=1.00;MQ=43.00;QD=25.23;SOR=0.693	GT:AD:DP:GQ:PL	1/1:0,46:46:99:1189,136,0
3L	7434088	.	T	C	1660.77	.	AC=2;AF=1.00;AN=2;DP=62;ExcessHet=3.0103;FS=0.000;MLEAC=2;MLEAF=1.00;MQ=38.33;QD=26.79;SOR=0.693	GT:AD:DP:GQ:PL	1/1:0,62:62:99:1689,186,0
3L	7434457	.	A	G	1395.77	.	AC=2;AF=1.00;AN=2;DP=54;ExcessHet=3.0103;FS=0.000;MLEAC=2;MLEAF=1.00;MQ=37.34;QD=25.85;SOR=0.846	GT:AD:DP:GQ:PL	1/1:0,54:54:99:1424,161,0
3L	7434517	.	G	T	1479.77	.	AC=2;AF=1.00;AN=2;DP=54;ExcessHet=3.0103;FS=0.000;MLEAC=2;MLEAF=1.00;MQ=40.62;QD=27.40;SOR=0.931	GT:AD:DP:GQ:PL	1/1:0,54:54:99:1508,162,0
3L	7434725	.	C	T	2251.77	.	AC=2;AF=1.00;AN=2;DP=53;ExcessHet=3.0103;FS=0.000;MLEAC=2;MLEAF=1.00;MQ=43.80;QD=29.38;SOR=0.981	GT:AD:DP:GQ:PL	1/1:0,53:53:99:2280,159,0
3L	7434745	.	A	T	2273.77	.	AC=2;AF=1.00;AN=2;BaseQRankSum=1.785;ClippingRankSum=0.000;DP=53;ExcessHet=3.0103;FS=0.000;MLEAC=2;MLEAF=1.00;MQ=43.80;MQRankSum=-0.258;QD=27.90;ReadPosRankSum=1.210;SOR=0.255	GT:AD:DP:GQ:PL	1/1:1,52:53:80:2302,80,0
3L	7434766	.	TTTC	T	2444.73	.	AC=2;AF=1.00;AN=2;BaseQRankSum=0.452;ClippingRankSum=0.000;DP=57;ExcessHet=3.0103;FS=0.000;MLEAC=2;MLEAF=1.00;MQ=43.71;MQRankSum=-0.285;QD=23.85;ReadPosRankSum=0.396;SOR=0.223	GT:AD:DP:GQ:PL	1/1:1,56:57:92:2482,92,0
3L	7434770	.	T	A	2408.77	.	AC=2;AF=1.00;AN=2;BaseQRankSum=0.412;ClippingRankSum=0.000;DP=57;ExcessHet=3.0103;FS=0.000;MLEAC=2;MLEAF=1.00;MQ=43.71;MQRankSum=-0.285;QD=28.99;ReadPosRankSum=0.274;SOR=0.223	GT:AD:DP:GQ:PL	1/1:1,56:57:89:2437,89,0
3L	7434882	.	G	GT	557.73	.	AC=2;AF=1.00;AN=2;BaseQRankSum=0.746;ClippingRankSum=0.000;DP=44;ExcessHet=3.0103;FS=9.702;MLEAC=2;MLEAF=1.00;MQ=43.35;MQRankSum=0.267;QD=14.68;ReadPosRankSum=-0.406;SOR=0.254	GT:AD:DP:GQ:PL	1/1:4,34:38:53:595,53,0
3L	7435067	.	T	C	1353.77	.	AC=2;AF=1.00;AN=2;DP=54;ExcessHet=3.0103;FS=0.000;MLEAC=2;MLEAF=1.00;MQ=43.89;QD=25.54;SOR=1.077	GT:AD:DP:GQ:PL	1/1:0,53:53:99:1382,158,0
3L	7435131	.	T	G	1300.77	.	AC=2;AF=1.00;AN=2;DP=49;ExcessHet=3.0103;FS=0.000;MLEAC=2;MLEAF=1.00;MQ=44.00;QD=26.55;SOR=0.909	GT:AD:DP:GQ:PL	1/1:0,49:49:99:1329,147,0
3L	7435448	.	C	T	776.77	.	AC=2;AF=1.00;AN=2;DP=34;ExcessHet=3.0103;FS=0.000;MLEAC=2;MLEAF=1.00;MQ=44.00;QD=23.54;SOR=0.752	GT:AD:DP:GQ:PL	1/1:0,33:33:97:805,97,0
3L	7435520	.	C	T	1170.77	.	AC=2;AF=1.00;AN=2;DP=43;ExcessHet=3.0103;FS=0.000;MLEAC=2;MLEAF=1.00;MQ=44.00;QD=27.23;SOR=1.055	GT:AD:DP:GQ:PL	1/1:0,43:43:99:1199,129,0
3L	7436190	.	CCCCCG	C	2171.73	.	AC=2;AF=1.00;AN=2;DP=53;ExcessHet=3.0103;FS=0.000;MLEAC=2;MLEAF=1.00;MQ=43.96;QD=31.58;SOR=1.136	GT:AD:DP:GQ:PL	1/1:0,52:52:99:2209,157,0
3L	7437034	.	T	C	1553.77	.	AC=2;AF=1.00;AN=2;DP=56;ExcessHet=3.0103;FS=0.000;MLEAC=2;MLEAF=1.00;MQ=43.86;QD=27.75;SOR=1.302	GT:AD:DP:GQ:PL	1/1:0,56:56:99:1582,168,0
3L	7437385	.	G	A	1360.77	.	AC=2;AF=1.00;AN=2;DP=51;ExcessHet=3.0103;FS=0.000;MLEAC=2;MLEAF=1.00;MQ=44.00;QD=26.68;SOR=0.732	GT:AD:DP:GQ:PL	1/1:0,51:51:99:1389,153,0
3L	7437427	.	G	T	1531.77	.	AC=2;AF=1.00;AN=2;DP=57;ExcessHet=3.0103;FS=0.000;MLEAC=2;MLEAF=1.00;MQ=44.00;QD=26.87;SOR=0.728	GT:AD:DP:GQ:PL	1/1:0,57:57:99:1560,171,0
3L	7437524	.	C	T	1443.77	.	AC=2;AF=1.00;AN=2;DP=54;ExcessHet=3.0103;FS=0.000;MLEAC=2;MLEAF=1.00;MQ=43.72;QD=27.24;SOR=1.077	GT:AD:DP:GQ:PL	1/1:0,53:53:99:1472,159,0
3L	7437542	.	GTACA	G	2076.73	.	AC=2;AF=1.00;AN=2;DP=49;ExcessHet=3.0103;FS=0.000;MLEAC=2;MLEAF=1.00;MQ=43.69;QD=30.47;SOR=1.378	GT:AD:DP:GQ:PL	1/1:0,47:47:99:2114,142,0
3L	7437562	.	T	G	1369.77	.	AC=2;AF=1.00;AN=2;DP=51;ExcessHet=3.0103;FS=0.000;MLEAC=2;MLEAF=1.00;MQ=43.70;QD=26.86;SOR=1.565	GT:AD:DP:GQ:PL	1/1:0,51:51:99:1398,153,0
3L	7437611	.	G	C	1217.77	.	AC=2;AF=1.00;AN=2;DP=47;ExcessHet=3.0103;FS=0.000;MLEAC=2;MLEAF=1.00;MQ=43.72;QD=25.91;SOR=0.919	GT:AD:DP:GQ:PL	1/1:0,47:47:99:1246,141,0
3L	7437739	.	C	T	1531.77	.	AC=2;AF=1.00;AN=2;DP=59;ExcessHet=3.0103;FS=0.000;MLEAC=2;MLEAF=1.00;MQ=43.47;QD=26.41;SOR=1.609	GT:AD:DP:GQ:PL	1/1:0,58:58:99:1560,173,0
3L	7437863	.	T	TAC	2438.73	.	AC=2;AF=1.00;AN=2;DP=57;ExcessHet=3.0103;FS=0.000;MLEAC=2;MLEAF=1.00;MQ=42.61;QD=24.84;SOR=1.199	GT:AD:DP:GQ:PL	1/1:0,56:56:99:2476,168,0
3L	7437866	.	A	ATATG	2510.73	.	AC=2;AF=1.00;AN=2;DP=57;ExcessHet=3.0103;FS=0.000;MLEAC=2;MLEAF=1.00;MQ=42.57;QD=20.50;SOR=1.238	GT:AD:DP:GQ:PL	1/1:0,57:57:99:2548,177,0
3L	7437908	.	G	C	1511.77	.	AC=2;AF=1.00;AN=2;DP=59;ExcessHet=3.0103;FS=0.000;MLEAC=2;MLEAF=1.00;MQ=43.26;QD=25.62;SOR=1.217	GT:AD:DP:GQ:PL	1/1:0,59:59:99:1540,176,0
3L	7437938	.	C	T	1595.77	.	AC=2;AF=1.00;AN=2;DP=61;ExcessHet=3.0103;FS=0.000;MLEAC=2;MLEAF=1.00;MQ=43.35;QD=26.16;SOR=1.022	GT:AD:DP:GQ:PL	1/1:0,61:61:99:1624,182,0
3L	7438052	.	T	C	2102.77	.	AC=2;AF=1.00;AN=2;DP=48;ExcessHet=3.0103;FS=0.000;MLEAC=2;MLEAF=1.00;MQ=42.39;QD=25.52;SOR=0.963	GT:AD:DP:GQ:PL	1/1:0,48:48:99:2131,144,0
3L	7438054	.	C	G	2147.77	.	AC=2;AF=1.00;AN=2;DP=46;ExcessHet=3.0103;FS=0.000;MLEAC=2;MLEAF=1.00;MQ=42.32;QD=28.71;SOR=0.874	GT:AD:DP:GQ:PL	1/1:0,46:46:99:2176,147,0
3L	7438068	.	C	T	1906.77	.	AC=2;AF=1.00;AN=2;DP=43;ExcessHet=3.0103;FS=0.000;MLEAC=2;MLEAF=1.00;MQ=42.15;QD=31.62;SOR=0.836	GT:AD:DP:GQ:PL	1/1:0,43:43:99:1935,129,0
3L	7438072	.	T	G	709.78	.	AC=1;AF=0.500;AN=2;BaseQRankSum=0.339;ClippingRankSum=0.000;DP=41;ExcessHet=3.0103;FS=0.000;MLEAC=1;MLEAF=0.500;MQ=42.06;MQRankSum=0.469;QD=22.18;ReadPosRankSum=0.571;SOR=0.446	GT:AD:DP:GQ:PL	0/1:4,28:32:24:738,0,24
3L	7438076	.	TACACACAC	T	1807.73	.	AC=2;AF=1.00;AN=2;DP=40;ExcessHet=3.0103;FS=0.000;MLEAC=2;MLEAF=1.00;MQ=42.01;QD=27.52;SOR=0.793	GT:AD:DP:GQ:PL	1/1:0,40:40:99:1845,123,0
3L	7438093	.	A	G	703.77	.	AC=1;AF=0.500;AN=2;BaseQRankSum=-0.998;ClippingRankSum=0.000;DP=39;ExcessHet=3.0103;FS=1.725;MLEAC=1;MLEAF=0.500;MQ=41.88;MQRankSum=-0.851;QD=20.70;SOR=1.179	GT:AD:DP:GQ:PL	0/1:6,28:34:80:732,0,80
3L	7438105	.	A	G	51.77	.	AC=1;AF=0.500;AN=2;BaseQRankSum=-0.515;ClippingRankSum=0.000;DP=41;ExcessHet=3.0103;FS=1.725;MLEAC=1;MLEAF=0.500;MQ=41.99;MQRankSum=0.905;QD=1.52;ReadPosRankSum=-1.492;SOR=0.368	GT:AD:DP:GQ:PL	0/1:28,6:34:80:80,0,732
3L	7438109	.	A	ATGTATG	1751.73	.	AC=2;AF=1.00;AN=2;DP=43;ExcessHet=3.0103;FS=0.000;MLEAC=1;MLEAF=0.500;MQ=42.06;QD=31.66;SOR=1.179	GT:AD:DP:GQ:PL	1/1:0,43:43:99:1734,128,0
3L	7438160	.	A	C	1077.77	.	AC=2;AF=1.00;AN=2;DP=40;ExcessHet=3.0103;FS=0.000;MLEAC=2;MLEAF=1.00;MQ=42.60;QD=26.94;SOR=1.022	GT:AD:DP:GQ:PL	1/1:0,40:40:99:1106,120,0
3L	7438276	.	A	G	2163.77	.	AC=2;AF=1.00;AN=2;DP=49;ExcessHet=3.0103;FS=0.000;MLEAC=2;MLEAF=1.00;MQ=42.42;QD=30.19;SOR=0.909	GT:AD:DP:GQ:PL	1/1:0,49:49:99:2192,147,0
3L	7438278	.	C	T	2163.77	.	AC=2;AF=1.00;AN=2;DP=48;ExcessHet=3.0103;FS=0.000;MLEAC=2;MLEAF=1.00;MQ=42.38;QD=20.39;SOR=0.866	GT:AD:DP:GQ:PL	1/1:0,48:48:99:2192,147,0
3L	7438298	.	A	G	2224.77	.	AC=2;AF=1.00;AN=2;DP=51;ExcessHet=3.0103;FS=0.000;MLEAC=2;MLEAF=1.00;MQ=42.74;QD=28.75;SOR=0.732	GT:AD:DP:GQ:PL	1/1:0,51:51:99:2253,159,0
3L	7438357	.	C	T	1372.77	.	AC=2;AF=1.00;AN=2;DP=54;ExcessHet=3.0103;FS=0.000;MLEAC=2;MLEAF=1.00;MQ=41.37;QD=26.40;SOR=1.036	GT:AD:DP:GQ:PL	1/1:0,52:52:99:1401,156,0
3L	7438405	.	T	C	2941.77	.	AC=2;AF=1.00;AN=2;DP=65;ExcessHet=3.0103;FS=0.000;MLEAC=2;MLEAF=1.00;MQ=39.60;QD=28.82;SOR=1.306	GT:AD:DP:GQ:PL	1/1:0,64:64:99:2970,199,0
3L	7438406	.	A	C	2941.77	.	AC=2;AF=1.00;AN=2;DP=66;ExcessHet=3.0103;FS=0.000;MLEAC=2;MLEAF=1.00;MQ=39.55;QD=28.58;SOR=1.341	GT:AD:DP:GQ:PL	1/1:0,65:65:99:2970,199,0
3L	7438410	.	A	G	3076.77	.	AC=2;AF=1.00;AN=2;DP=67;ExcessHet=3.0103;FS=0.000;MLEAC=2;MLEAF=1.00;MQ=39.19;QD=26.51;SOR=1.196	GT:AD:DP:GQ:PL	1/1:0,66:66:99:3105,208,0
3L	7438414	.	G	A	2986.77	.	AC=2;AF=1.00;AN=2;DP=68;ExcessHet=3.0103;FS=0.000;MLEAC=2;MLEAF=1.00;MQ=39.10;QD=29.28;SOR=1.318	GT:AD:DP:GQ:PL	1/1:0,67:67:99:3015,202,0
3L	7438424	.	G	A	2941.77	.	AC=2;AF=1.00;AN=2;DP=66;ExcessHet=3.0103;FS=0.000;MLEAC=2;MLEAF=1.00;MQ=39.10;QD=30.65;SOR=1.341	GT:AD:DP:GQ:PL	1/1:0,65:65:99:2970,199,0
3L	7438442	.	T	A	2941.77	.	AC=2;AF=1.00;AN=2;DP=66;ExcessHet=3.0103;FS=0.000;MLEAC=2;MLEAF=1.00;MQ=38.88;QD=30.95;SOR=1.162	GT:AD:DP:GQ:PL	1/1:0,65:65:99:2970,199,0
3L	7438454	.	T	A	3256.77	.	AC=2;AF=1.00;AN=2;DP=71;ExcessHet=3.0103;FS=0.000;MLEAC=2;MLEAF=1.00;MQ=38.92;QD=32.01;SOR=1.545	GT:AD:DP:GQ:PL	1/1:0,71:71:99:3285,220,0
3L	7438468	.	ATG	A	3022.73	.	AC=2;AF=1.00;AN=2;DP=67;ExcessHet=3.0103;FS=0.000;MLEAC=2;MLEAF=1.00;MQ=38.27;QD=29.64;SOR=1.828	GT:AD:DP:GQ:PL	1/1:0,67:67:99:3060,205,0
3L	7438472	.	CATGA	C	3022.73	.	AC=2;AF=1.00;AN=2;DP=67;ExcessHet=3.0103;FS=0.000;MLEAC=2;MLEAF=1.00;MQ=38.44;QD=34.30;SOR=1.828	GT:AD:DP:GQ:PL	1/1:0,67:67:99:3060,205,0
3L	7438478	.	A	ATTCTTTAATTTTGT	3112.73	.	AC=2;AF=1.00;AN=2;DP=67;ExcessHet=3.0103;FS=0.000;MLEAC=2;MLEAF=1.00;MQ=38.20;QD=28.38;SOR=1.911	GT:AD:DP:GQ:PL	1/1:0,66:66:99:3150,211,0
3L	7438498	.	CTTTG	C	2842.73	.	AC=2;AF=1.00;AN=2;DP=64;ExcessHet=3.0103;FS=0.000;MLEAC=2;MLEAF=1.00;MQ=38.24;QD=26.30;SOR=1.010	GT:AD:DP:GQ:PL	1/1:0,63:63:99:2880,193,0
3L	7438509	.	GTAT	G	2887.73	.	AC=2;AF=1.00;AN=2;DP=64;ExcessHet=3.0103;FS=0.000;MLEAC=2;MLEAF=1.00;MQ=38.19;QD=31.56;SOR=0.859	GT:AD:DP:GQ:PL	1/1:0,63:63:99:2925,196,0
3L	7438513	.	T	TGG	2752.73	.	AC=2;AF=1.00;AN=2;DP=62;ExcessHet=3.0103;FS=0.000;MLEAC=2;MLEAF=1.00;MQ=38.18;QD=31.56;SOR=0.865	GT:AD:DP:GQ:PL	1/1:0,61:61:99:2790,187,0
3L	7438531	.	T	G	2415.77	.	AC=2;AF=1.00;AN=2;DP=55;ExcessHet=3.0103;FS=0.000;MLEAC=2;MLEAF=1.00;MQ=38.14;QD=28.95;SOR=0.767	GT:AD:DP:GQ:PL	1/1:0,54:54:99:2444,166,0
3L	7438532	.	C	T	2415.77	.	AC=2;AF=1.00;AN=2;DP=55;ExcessHet=3.0103;FS=0.000;MLEAC=2;MLEAF=1.00;MQ=37.85;QD=32.17;SOR=0.846	GT:AD:DP:GQ:PL	1/1:0,54:54:99:2444,166,0
3L	7438603	.	C	T	1505.77	.	AC=2;AF=1.00;AN=2;DP=56;ExcessHet=3.0103;FS=0.000;MLEAC=2;MLEAF=1.00;MQ=35.70;QD=26.89;SOR=1.302	GT:AD:DP:GQ:PL	1/1:0,56:56:99:1534,168,0
3L	7438630	.	T	C	1476.77	.	AC=2;AF=1.00;AN=2;DP=57;ExcessHet=3.0103;FS=0.000;MLEAC=2;MLEAF=1.00;MQ=35.35;QD=25.91;SOR=1.692	GT:AD:DP:GQ:PL	1/1:0,57:57:99:1505,170,0
3L	7438689	.	G	A	1030.77	.	AC=2;AF=1.00;AN=2;DP=40;ExcessHet=3.0103;FS=0.000;MLEAC=2;MLEAF=1.00;MQ=34.69;QD=25.77;SOR=2.419	GT:AD:DP:GQ:PL	1/1:0,40:40:99:1059,120,0
3L	7438758	.	G	A	1060.77	.	AC=2;AF=1.00;AN=2;DP=24;ExcessHet=3.0103;FS=0.000;MLEAC=2;MLEAF=1.00;MQ=33.73;QD=28.27;SOR=2.925	GT:AD:DP:GQ:PL	1/1:0,24:24:75:1089,75,0
3L	7438764	.	T	G	1059.77	.	AC=2;AF=1.00;AN=2;DP=25;ExcessHet=3.0103;FS=0.000;MLEAC=2;MLEAF=1.00;MQ=34.05;QD=30.18;SOR=3.014	GT:AD:DP:GQ:PL	1/1:0,25:25:75:1088,75,0
3L	7438803	.	A	G	561.77	.	AC=2;AF=1.00;AN=2;DP=22;ExcessHet=3.0103;FS=0.000;MLEAC=2;MLEAF=1.00;MQ=34.15;QD=25.53;SOR=2.303	GT:AD:DP:GQ:PL	1/1:0,22:22:66:590,66,0
3L	7438824	.	A	G	607.77	.	AC=2;AF=1.00;AN=2;DP=24;ExcessHet=3.0103;FS=0.000;MLEAC=2;MLEAF=1.00;MQ=34.18;QD=25.32;SOR=1.802	GT:AD:DP:GQ:PL	1/1:0,24:24:72:636,72,0
3L	7438863	.	C	A	671.77	.	AC=2;AF=1.00;AN=2;BaseQRankSum=1.834;ClippingRankSum=0.000;DP=28;ExcessHet=3.0103;FS=0.000;MLEAC=2;MLEAF=1.00;MQ=31.62;MQRankSum=-1.356;QD=23.99;ReadPosRankSum=-0.388;SOR=0.252	GT:AD:DP:GQ:PL	1/1:1,27:28:74:700,74,0
3L	7439351	.	T	C	1465.77	.	AC=2;AF=1.00;AN=2;DP=55;ExcessHet=3.0103;FS=0.000;MLEAC=2;MLEAF=1.00;MQ=38.73;QD=26.65;SOR=0.804	GT:AD:DP:GQ:PL	1/1:0,55:55:99:1494,165,0
3L	7439431	.	T	A	2295.77	.	AC=2;AF=1.00;AN=2;DP=52;ExcessHet=3.0103;FS=0.000;MLEAC=2;MLEAF=1.00;MQ=38.42;QD=30.47;SOR=0.770	GT:AD:DP:GQ:PL	1/1:0,52:52:99:2324,160,0
3L	7439439	.	G	A	2430.77	.	AC=2;AF=1.00;AN=2;DP=53;ExcessHet=3.0103;FS=0.000;MLEAC=2;MLEAF=1.00;MQ=38.37;QD=29.97;SOR=0.730	GT:AD:DP:GQ:PL	1/1:0,53:53:99:2459,166,0
3L	7439443	.	G	C	2410.77	.	AC=2;AF=1.00;AN=2;DP=53;ExcessHet=3.0103;FS=0.000;MLEAC=2;MLEAF=1.00;MQ=38.41;QD=32.36;SOR=0.730	GT:AD:DP:GQ:PL	1/1:0,53:53:99:2439,166,0
3L	7439463	.	A	G	2406.77	.	AC=2;AF=1.00;AN=2;DP=59;ExcessHet=3.0103;FS=0.000;MLEAC=2;MLEAF=1.00;MQ=37.84;QD=25.57;SOR=0.950	GT:AD:DP:GQ:PL	1/1:0,59:59:99:2435,177,0
3L	7439519	.	T	C	2229.77	.	AC=2;AF=1.00;AN=2;DP=49;ExcessHet=3.0103;FS=0.000;MLEAC=2;MLEAF=1.00;MQ=40.24;QD=27.20;SOR=0.818	GT:AD:DP:GQ:PL	1/1:0,49:49:99:2258,153,0
3L	7439527	.	T	C	2274.77	.	AC=2;AF=1.00;AN=2;DP=50;ExcessHet=3.0103;FS=0.000;MLEAC=2;MLEAF=1.00;MQ=40.69;QD=27.14;SOR=0.773	GT:AD:DP:GQ:PL	1/1:0,50:50:99:2303,157,0
3L	7439531	.	A	G	2266.77	.	AC=2;AF=1.00;AN=2;DP=50;ExcessHet=3.0103;FS=0.000;MLEAC=2;MLEAF=1.00;MQ=40.69;QD=30.92;SOR=0.773	GT:AD:DP:GQ:PL	1/1:0,50:50:99:2295,154,0
3L	7439540	.	A	G	2285.77	.	AC=2;AF=1.00;AN=2;DP=50;ExcessHet=3.0103;FS=0.000;MLEAC=2;MLEAF=1.00;MQ=40.69;QD=27.36;SOR=0.773	GT:AD:DP:GQ:PL	1/1:0,50:50:99:2314,157,0
3L	7439544	.	T	A	2240.77	.	AC=2;AF=1.00;AN=2;DP=51;ExcessHet=3.0103;FS=0.000;MLEAC=2;MLEAF=1.00;MQ=40.76;QD=31.93;SOR=0.900	GT:AD:DP:GQ:PL	1/1:0,51:51:99:2269,154,0
3L	7439571	.	G	A	2213.77	.	AC=2;AF=1.00;AN=2;DP=51;ExcessHet=3.0103;FS=0.000;MLEAC=2;MLEAF=1.00;MQ=41.40;QD=29.46;SOR=1.201	GT:AD:DP:GQ:PL	1/1:0,51:51:99:2242,153,0
3L	7439573	.	A	C	2213.77	.	AC=2;AF=1.00;AN=2;DP=51;ExcessHet=3.0103;FS=0.000;MLEAC=2;MLEAF=1.00;MQ=41.40;QD=33.27;SOR=1.201	GT:AD:DP:GQ:PL	1/1:0,51:51:99:2242,153,0
3L	7439606	.	C	T	1727.77	.	AC=2;AF=1.00;AN=2;DP=38;ExcessHet=3.0103;FS=0.000;MLEAC=2;MLEAF=1.00;MQ=43.79;QD=31.83;SOR=0.914	GT:AD:DP:GQ:PL	1/1:0,38:38:99:1756,120,0
3L	7439608	.	C	T	1727.77	.	AC=2;AF=1.00;AN=2;DP=38;ExcessHet=3.0103;FS=0.000;MLEAC=2;MLEAF=1.00;MQ=43.79;QD=30.99;SOR=0.914	GT:AD:DP:GQ:PL	1/1:0,38:38:99:1756,120,0
3L	7439864	.	C	G	1299.77	.	AC=2;AF=1.00;AN=2;DP=50;ExcessHet=3.0103;FS=0.000;MLEAC=2;MLEAF=1.00;MQ=43.26;QD=26.53;SOR=1.609	GT:AD:DP:GQ:PL	1/1:0,49:49:99:1328,147,0
3L	7439945	.	T	C	1121.77	.	AC=2;AF=1.00;AN=2;BaseQRankSum=1.811;ClippingRankSum=0.000;DP=44;ExcessHet=3.0103;FS=0.000;MLEAC=2;MLEAF=1.00;MQ=41.61;MQRankSum=-0.371;QD=25.49;ReadPosRankSum=-0.619;SOR=0.693	GT:AD:DP:GQ:PL	1/1:1,43:44:99:1150,109,0
3L	7439975	.	A	G	1780.77	.	AC=2;AF=1.00;AN=2;DP=41;ExcessHet=3.0103;FS=0.000;MLEAC=2;MLEAF=1.00;MQ=41.86;QD=28.62;SOR=2.476	GT:AD:DP:GQ:PL	1/1:0,41:41:99:1809,126,0
3L	7439981	.	T	C	1749.77	.	AC=2;AF=1.00;AN=2;DP=40;ExcessHet=3.0103;FS=0.000;MLEAC=2;MLEAF=1.00;MQ=41.93;QD=27.71;SOR=2.670	GT:AD:DP:GQ:PL	1/1:0,40:40:99:1778,123,0
3L	7440053	.	G	A	971.77	.	AC=2;AF=1.00;AN=2;DP=36;ExcessHet=3.0103;FS=0.000;MLEAC=2;MLEAF=1.00;MQ=43.11;QD=26.99;SOR=4.294	GT:AD:DP:GQ:PL	1/1:0,36:36:99:1000,108,0
3L	7440086	.	A	G	1112.77	.	AC=2;AF=1.00;AN=2;DP=26;ExcessHet=3.0103;FS=0.000;MLEAC=2;MLEAF=1.00;MQ=42.08;QD=39.56;SOR=3.098	GT:AD:DP:GQ:PL	1/1:0,26:26:78:1141,78,0
3L	7440092	.	G	T	1104.77	.	AC=2;AF=1.00;AN=2;DP=24;ExcessHet=3.0103;FS=0.000;MLEAC=2;MLEAF=1.00;MQ=41.91;QD=30.96;SOR=2.925	GT:AD:DP:GQ:PL	1/1:0,24:24:78:1133,78,0
3L	7440101	.	A	C	1059.77	.	AC=2;AF=1.00;AN=2;DP=25;ExcessHet=3.0103;FS=0.000;MLEAC=2;MLEAF=1.00;MQ=41.28;QD=26.55;SOR=3.014	GT:AD:DP:GQ:PL	1/1:0,25:25:75:1088,75,0
3L	7440155	.	C	T	447.77	.	AC=2;AF=1.00;AN=2;DP=17;ExcessHet=3.0103;FS=0.000;MLEAC=2;MLEAF=1.00;MQ=37.23;QD=26.34;SOR=1.061	GT:AD:DP:GQ:PL	1/1:0,17:17:51:476,51,0
3L	7440383	.	C	G	1025.77	.	AC=2;AF=1.00;AN=2;DP=40;ExcessHet=3.0103;FS=0.000;MLEAC=2;MLEAF=1.00;MQ=31.92;QD=25.64;SOR=1.292	GT:AD:DP:GQ:PL	1/1:0,40:40:99:1054,120,0
3L	7440748	.	A	C	2682.77	.	AC=2;AF=1.00;AN=2;DP=63;ExcessHet=3.0103;FS=0.000;MLEAC=2;MLEAF=1.00;MQ=43.09;QD=26.83;SOR=0.724	GT:AD:DP:GQ:PL	1/1:0,63:63:99:2711,190,0
3L	7440764	.	G	A	2667.77	.	AC=2;AF=1.00;AN=2;DP=60;ExcessHet=3.0103;FS=0.000;MLEAC=2;MLEAF=1.00;MQ=43.15;QD=31.35;SOR=0.906	GT:AD:DP:GQ:PL	1/1:0,60:60:99:2696,187,0
3L	7440843	.	A	T	1925.77	.	AC=2;AF=1.00;AN=2;BaseQRankSum=1.363;ClippingRankSum=0.000;DP=74;ExcessHet=3.0103;FS=0.000;MLEAC=2;MLEAF=1.00;MQ=43.72;MQRankSum=6.125;QD=26.38;ReadPosRankSum=2.205;SOR=0.393	GT:AD:DP:GQ:PL	1/1:1,72:73:99:1954,195,0
3L	7441336	.	C	T	1565.77	.	AC=2;AF=1.00;AN=2;DP=57;ExcessHet=3.0103;FS=0.000;MLEAC=2;MLEAF=1.00;MQ=43.61;QD=27.47;SOR=1.047	GT:AD:DP:GQ:PL	1/1:0,57:57:99:1594,171,0
3L	7441349	.	TTTGTTTGTCCCTCAC	T	879.73	.	AC=2;AF=1.00;AN=2;BaseQRankSum=0.087;ClippingRankSum=0.000;DP=54;ExcessHet=3.0103;FS=3.055;MLEAC=2;MLEAF=1.00;MQ=43.59;MQRankSum=2.182;QD=17.95;ReadPosRankSum=0.051;SOR=0.133	GT:AD:DP:GQ:PL	1/1:2,47:49:99:917,99,0
3L	7441370	.	TTAAA	T	2302.73	.	AC=2;AF=1.00;AN=2;DP=51;ExcessHet=3.0103;FS=0.000;MLEAC=2;MLEAF=1.00;MQ=43.63;QD=30.65;SOR=0.994	GT:AD:DP:GQ:PL	1/1:0,51:51:99:2340,157,0
3L	7442429	.	A	G	954.77	.	AC=2;AF=1.00;AN=2;DP=38;ExcessHet=3.0103;FS=0.000;MLEAC=2;MLEAF=1.00;MQ=43.92;QD=25.80;SOR=0.859	GT:AD:DP:GQ:PL	1/1:0,37:37:99:983,110,0
3L	7443107	.	T	C	2556.77	.	AC=2;AF=1.00;AN=2;DP=59;ExcessHet=3.0103;FS=0.000;MLEAC=2;MLEAF=1.00;MQ=43.78;QD=30.53;SOR=0.871	GT:AD:DP:GQ:PL	1/1:0,59:59:99:2585,184,0
3L	7443117	.	A	G	2493.77	.	AC=2;AF=1.00;AN=2;DP=58;ExcessHet=3.0103;FS=0.000;MLEAC=2;MLEAF=1.00;MQ=43.77;QD=28.12;SOR=0.836	GT:AD:DP:GQ:PL	1/1:0,58:58:99:2522,178,0
3L	7443500	.	T	A	3341.77	.	AC=2;AF=1.00;AN=2;DP=73;ExcessHet=3.0103;FS=0.000;MLEAC=2;MLEAF=1.00;MQ=43.95;QD=31.45;SOR=0.720	GT:AD:DP:GQ:PL	1/1:0,73:73:99:3370,232,0
3L	7443512	.	A	G	3355.77	.	AC=2;AF=1.00;AN=2;DP=76;ExcessHet=3.0103;FS=0.000;MLEAC=2;MLEAF=1.00;MQ=43.95;QD=33.72;SOR=0.693	GT:AD:DP:GQ:PL	1/1:0,76:76:99:3384,229,0
3L	7443514	.	A	G	3355.77	.	AC=2;AF=1.00;AN=2;DP=74;ExcessHet=3.0103;FS=0.000;MLEAC=2;MLEAF=1.00;MQ=43.95;QD=27.47;SOR=0.693	GT:AD:DP:GQ:PL	1/1:0,74:74:99:3384,229,0
3L	7443562	.	T	A	2005.77	.	AC=2;AF=1.00;AN=2;DP=76;ExcessHet=3.0103;FS=0.000;MLEAC=2;MLEAF=1.00;MQ=43.95;QD=26.74;SOR=0.719	GT:AD:DP:GQ:PL	1/1:0,75:75:99:2034,225,0
3L	7443781	.	CAGA	C	2877.73	.	AC=2;AF=1.00;AN=2;DP=68;ExcessHet=3.0103;FS=0.000;MLEAC=2;MLEAF=1.00;MQ=43.82;QD=28.34;SOR=1.249	GT:AD:DP:GQ:PL	1/1:0,65:65:99:2915,196,0
3L	7443904	.	A	G	1558.77	.	AC=2;AF=1.00;AN=2;DP=61;ExcessHet=3.0103;FS=0.000;MLEAC=2;MLEAF=1.00;MQ=43.63;QD=25.55;SOR=0.941	GT:AD:DP:GQ:PL	1/1:0,61:61:99:1587,182,0
3L	7443926	.	C	A	2746.77	.	AC=2;AF=1.00;AN=2;DP=61;ExcessHet=3.0103;FS=0.000;MLEAC=2;MLEAF=1.00;MQ=43.60;QD=29.09;SOR=0.941	GT:AD:DP:GQ:PL	1/1:0,61:61:99:2775,187,0
3L	7443927	.	A	G	2791.77	.	AC=2;AF=1.00;AN=2;DP=60;ExcessHet=3.0103;FS=0.000;MLEAC=2;MLEAF=1.00;MQ=43.59;QD=34.17;SOR=0.906	GT:AD:DP:GQ:PL	1/1:0,60:60:99:2820,190,0
3L	7443929	.	A	G	2761.77	.	AC=2;AF=1.00;AN=2;DP=63;ExcessHet=3.0103;FS=0.000;MLEAC=2;MLEAF=1.00;MQ=43.61;QD=28.89;SOR=0.826	GT:AD:DP:GQ:PL	1/1:0,62:62:99:2790,187,0
3L	7443934	.	C	G	2795.77	.	AC=2;AF=1.00;AN=2;DP=63;ExcessHet=3.0103;FS=0.000;MLEAC=2;MLEAF=1.00;MQ=43.58;QD=31.86;SOR=0.758	GT:AD:DP:GQ:PL	1/1:0,62:62:99:2824,190,0
3L	7444043	.	C	CA	1269.73	.	AC=2;AF=1.00;AN=2;DP=51;ExcessHet=3.0103;FS=0.000;MLEAC=2;MLEAF=1.00;MQ=43.21;QD=27.60;SOR=0.780	GT:AD:DP:GQ:PL	1/1:0,46:46:99:1307,138,0
3L	7444066	.	CTACTAAAAAAAATAAAATT	C	1850.73	.	AC=2;AF=1.00;AN=2;DP=43;ExcessHet=3.0103;FS=0.000;MLEAC=2;MLEAF=1.00;MQ=42.85;QD=27.38;SOR=0.954	GT:AD:DP:GQ:PL	1/1:0,41:41:99:1888,127,0
3L	7444088	.	GTTC	G	1916.73	.	AC=2;AF=1.00;AN=2;DP=43;ExcessHet=3.0103;FS=0.000;MLEAC=2;MLEAF=1.00;MQ=42.81;QD=33.47;SOR=1.005	GT:AD:DP:GQ:PL	1/1:0,42:42:99:1954,133,0
3L	7444093	.	CCAATTTGCCTAATTAGTATGCTTG	C	1917.73	.	AC=2;AF=1.00;AN=2;DP=44;ExcessHet=3.0103;FS=0.000;MLEAC=2;MLEAF=1.00;MQ=42.45;QD=32.04;SOR=1.055	GT:AD:DP:GQ:PL	1/1:0,43:43:99:1955,134,0
3L	7444173	.	G	GTTCTGTTCT	1762.73	.	AC=2;AF=1.00;AN=2;DP=37;ExcessHet=3.0103;FS=0.000;MLEAC=2;MLEAF=1.00;MQ=41.96;QD=29.16;SOR=0.804	GT:AD:DP:GQ:PL	1/1:0,36:36:99:1800,120,0
3L	7444181	.	T	C	1906.77	.	AC=2;AF=1.00;AN=2;DP=43;ExcessHet=3.0103;FS=0.000;MLEAC=2;MLEAF=1.00;MQ=42.64;QD=29.51;SOR=0.788	GT:AD:DP:GQ:PL	1/1:0,42:42:99:1935,129,0
3L	7444184	.	G	A	1933.77	.	AC=2;AF=1.00;AN=2;DP=44;ExcessHet=3.0103;FS=0.000;MLEAC=2;MLEAF=1.00;MQ=42.63;QD=28.59;SOR=0.836	GT:AD:DP:GQ:PL	1/1:0,43:43:99:1962,132,0
3L	7444192	.	T	C	1962.77	.	AC=2;AF=1.00;AN=2;DP=46;ExcessHet=3.0103;FS=0.000;MLEAC=2;MLEAF=1.00;MQ=42.69;QD=35.05;SOR=0.829	GT:AD:DP:GQ:PL	1/1:0,45:45:99:1991,135,0
3L	7444353	.	G	T	1353.77	.	AC=2;AF=1.00;AN=2;DP=51;ExcessHet=3.0103;FS=0.000;MLEAC=2;MLEAF=1.00;MQ=43.85;QD=26.54;SOR=0.900	GT:AD:DP:GQ:PL	1/1:0,51:51:99:1382,152,0
3L	7444514	.	G	A	1675.77	.	AC=2;AF=1.00;AN=2;DP=67;ExcessHet=3.0103;FS=0.000;MLEAC=2;MLEAF=1.00;MQ=43.81;QD=26.18;SOR=0.756	GT:AD:DP:GQ:PL	1/1:0,64:64:99:1704,190,0
3L	7444686	.	G	T	1978.77	.	AC=2;AF=1.00;AN=2;DP=75;ExcessHet=3.0103;FS=0.000;MLEAC=2;MLEAF=1.00;MQ=43.95;QD=26.38;SOR=0.774	GT:AD:DP:GQ:PL	1/1:0,75:75:99:2007,224,0
3L	7444766	.	G	A	2709.77	.	AC=2;AF=1.00;AN=2;DP=64;ExcessHet=3.0103;FS=0.000;MLEAC=2;MLEAF=1.00;MQ=43.97;QD=27.94;SOR=0.892	GT:AD:DP:GQ:PL	1/1:0,64:64:99:2738,193,0
3L	7444791	.	C	T	2757.77	.	AC=2;AF=1.00;AN=2;DP=65;ExcessHet=3.0103;FS=0.000;MLEAC=2;MLEAF=1.00;MQ=43.97;QD=35.08;SOR=0.925	GT:AD:DP:GQ:PL	1/1:0,65:65:99:2786,199,0
3L	7444977	.	C	A	2193.77	.	AC=2;AF=1.00;AN=2;DP=80;ExcessHet=3.0103;FS=0.000;MLEAC=2;MLEAF=1.00;MQ=43.82;QD=27.42;SOR=0.908	GT:AD:DP:GQ:PL	1/1:0,80:80:99:2222,240,0
3L	7445035	.	A	T	1981.77	.	AC=2;AF=1.00;AN=2;DP=74;ExcessHet=3.0103;FS=0.000;MLEAC=2;MLEAF=1.00;MQ=44.00;QD=26.78;SOR=1.288	GT:AD:DP:GQ:PL	1/1:0,74:74:99:2010,221,0
3L	7445156	.	C	T	2908.77	.	AC=2;AF=1.00;AN=2;DP=66;ExcessHet=3.0103;FS=0.000;MLEAC=2;MLEAF=1.00;MQ=43.91;QD=31.42;SOR=0.886	GT:AD:DP:GQ:PL	1/1:0,66:66:99:2937,205,0
3L	7445162	.	G	T	2867.77	.	AC=2;AF=1.00;AN=2;DP=67;ExcessHet=3.0103;FS=0.000;MLEAC=2;MLEAF=1.00;MQ=43.91;QD=23.20;SOR=0.784	GT:AD:DP:GQ:PL	1/1:0,67:67:99:2896,202,0
3L	7445321	.	A	AAG	1948.73	.	AC=2;AF=1.00;AN=2;BaseQRankSum=-1.309;ClippingRankSum=0.000;DP=54;ExcessHet=3.0103;FS=0.000;MLEAC=2;MLEAF=1.00;MQ=43.95;MQRankSum=0.000;QD=29.29;ReadPosRankSum=1.584;SOR=0.324	GT:AD:DP:GQ:PL	1/1:1,53:54:99:1986,152,0
3L	7445475	.	A	G	1108.77	.	AC=2;AF=1.00;AN=2;DP=44;ExcessHet=3.0103;FS=0.000;MLEAC=2;MLEAF=1.00;MQ=44.00;QD=26.40;SOR=1.005	GT:AD:DP:GQ:PL	1/1:0,42:42:99:1137,125,0
3L	7445642	.	T	A	1347.77	.	AC=2;AF=1.00;AN=2;DP=51;ExcessHet=3.0103;FS=0.000;MLEAC=2;MLEAF=1.00;MQ=43.86;QD=27.51;SOR=1.755	GT:AD:DP:GQ:PL	1/1:0,49:49:99:1376,147,0
3L	7446217	.	GTTT	G	1924.73	.	AC=2;AF=1.00;AN=2;DP=45;ExcessHet=3.0103;FS=0.000;MLEAC=2;MLEAF=1.00;MQ=43.54;QD=27.40;SOR=0.883	GT:AD:DP:GQ:PL	1/1:0,44:44:99:1962,133,0
3L	7446593	.	C	T	1410.77	.	AC=2;AF=1.00;AN=2;DP=54;ExcessHet=3.0103;FS=0.000;MLEAC=2;MLEAF=1.00;MQ=43.79;QD=26.62;SOR=0.808	GT:AD:DP:GQ:PL	1/1:0,53:53:99:1439,159,0
3L	7446684	.	A	G	2194.77	.	AC=2;AF=1.00;AN=2;DP=49;ExcessHet=3.0103;FS=0.000;MLEAC=2;MLEAF=1.00;MQ=43.53;QD=32.49;SOR=0.733	GT:AD:DP:GQ:PL	1/1:0,49:49:99:2223,151,0
3L	7446693	.	T	A	2311.77	.	AC=2;AF=1.00;AN=2;DP=52;ExcessHet=3.0103;FS=0.000;MLEAC=2;MLEAF=1.00;MQ=43.52;QD=32.77;SOR=0.853	GT:AD:DP:GQ:PL	1/1:0,52:52:99:2340,157,0
3L	7446694	.	C	T	2311.77	.	AC=2;AF=1.00;AN=2;DP=51;ExcessHet=3.0103;FS=0.000;MLEAC=2;MLEAF=1.00;MQ=43.51;QD=30.51;SOR=0.900	GT:AD:DP:GQ:PL	1/1:0,51:51:99:2340,157,0
3L	7446704	.	GTTT	G	2527.73	.	AC=2;AF=1.00;AN=2;DP=56;ExcessHet=3.0103;FS=0.000;MLEAC=2;MLEAF=1.00;MQ=43.39;QD=33.89;SOR=0.922	GT:AD:DP:GQ:PL	1/1:0,56:56:99:2565,172,0
3L	7446729	.	C	T	2622.77	.	AC=2;AF=1.00;AN=2;DP=58;ExcessHet=3.0103;FS=0.000;MLEAC=2;MLEAF=1.00;MQ=43.39;QD=28.90;SOR=0.762	GT:AD:DP:GQ:PL	1/1:0,58:58:99:2651,178,0
3L	7446731	.	AT	A	2528.73	.	AC=2;AF=1.00;AN=2;DP=57;ExcessHet=3.0103;FS=0.000;MLEAC=2;MLEAF=1.00;MQ=43.42;QD=34.12;SOR=0.733	GT:AD:DP:GQ:PL	1/1:0,57:57:99:2566,175,0
3L	7446764	.	C	T	1647.77	.	AC=2;AF=1.00;AN=2;DP=60;ExcessHet=3.0103;FS=0.000;MLEAC=2;MLEAF=1.00;MQ=43.60;QD=27.46;SOR=0.986	GT:AD:DP:GQ:PL	1/1:0,60:60:99:1676,180,0
3L	7447045	.	A	AGCGCTAGAAAAC	2554.73	.	AC=2;AF=1.00;AN=2;DP=55;ExcessHet=3.0103;FS=0.000;MLEAC=2;MLEAF=1.00;MQ=43.29;QD=34.83;SOR=0.931	GT:AD:DP:GQ:PL	1/1:0,54:54:99:2592,174,0
3L	7447056	.	A	C	1271.77	.	AC=2;AF=1.00;AN=2;DP=51;ExcessHet=3.0103;FS=0.000;MLEAC=2;MLEAF=1.00;MQ=43.24;QD=24.94;SOR=1.201	GT:AD:DP:GQ:PL	1/1:0,51:51:99:1300,150,0
3L	7447100	.	C	T	1313.77	.	AC=2;AF=1.00;AN=2;DP=49;ExcessHet=3.0103;FS=0.000;MLEAC=2;MLEAF=1.00;MQ=43.45;QD=26.81;SOR=0.818	GT:AD:DP:GQ:PL	1/1:0,49:49:99:1342,147,0
3L	7447236	.	C	A	1498.77	.	AC=2;AF=1.00;AN=2;DP=55;ExcessHet=3.0103;FS=0.000;MLEAC=2;MLEAF=1.00;MQ=43.75;QD=28.28;SOR=0.730	GT:AD:DP:GQ:PL	1/1:0,53:53:99:1527,159,0
3L	7447428	.	G	T	1364.77	.	AC=2;AF=1.00;AN=2;DP=51;ExcessHet=3.0103;FS=0.000;MLEAC=2;MLEAF=1.00;MQ=43.33;QD=26.76;SOR=0.900	GT:AD:DP:GQ:PL	1/1:0,51:51:99:1393,153,0
3L	7447501	.	T	A	3091.77	.	AC=2;AF=1.00;AN=2;DP=69;ExcessHet=3.0103;FS=0.000;MLEAC=2;MLEAF=1.00;MQ=43.03;QD=30.92;SOR=0.910	GT:AD:DP:GQ:PL	1/1:0,69:69:99:3120,211,0
3L	7447504	.	G	C	3104.77	.	AC=2;AF=1.00;AN=2;DP=68;ExcessHet=3.0103;FS=0.000;MLEAC=2;MLEAF=1.00;MQ=43.05;QD=27.71;SOR=0.949	GT:AD:DP:GQ:PL	1/1:0,68:68:99:3133,211,0
3L	7447506	.	T	A	3031.77	.	AC=2;AF=1.00;AN=2;DP=68;ExcessHet=3.0103;FS=0.000;MLEAC=2;MLEAF=1.00;MQ=43.05;QD=30.32;SOR=0.949	GT:AD:DP:GQ:PL	1/1:0,68:68:99:3060,205,0
3L	7447543	.	T	G	3100.77	.	AC=2;AF=1.00;AN=2;DP=71;ExcessHet=3.0103;FS=0.000;MLEAC=2;MLEAF=1.00;MQ=42.85;QD=27.78;SOR=1.195	GT:AD:DP:GQ:PL	1/1:0,71:71:99:3129,217,0
3L	7447549	.	A	C	3145.77	.	AC=2;AF=1.00;AN=2;DP=73;ExcessHet=3.0103;FS=0.000;MLEAC=2;MLEAF=1.00;MQ=42.69;QD=33.81;SOR=1.103	GT:AD:DP:GQ:PL	1/1:0,73:73:99:3174,223,0
3L	7447562	.	G	A	2091.77	.	AC=2;AF=1.00;AN=2;DP=78;ExcessHet=3.0103;FS=0.000;MLEAC=2;MLEAF=1.00;MQ=42.63;QD=26.82;SOR=1.040	GT:AD:DP:GQ:PL	1/1:0,78:78:99:2120,234,0
3L	7447574	3L_7447574_SNP	A	T	2046.77	.	AC=2;AF=1.00;AN=2;DB;DP=78;ExcessHet=3.0103;FS=0.000;MLEAC=2;MLEAF=1.00;MQ=42.52;QD=26.24;SOR=1.040	GT:AD:DP:GQ:PL	1/1:0,78:78:99:2075,232,0
3L	7447597	.	A	G	3511.77	.	AC=2;AF=1.00;AN=2;DP=79;ExcessHet=3.0103;FS=0.000;MLEAC=2;MLEAF=1.00;MQ=42.55;QD=31.42;SOR=0.941	GT:AD:DP:GQ:PL	1/1:0,79:79:99:3540,238,0
3L	7447600	.	T	C	3614.77	.	AC=2;AF=1.00;AN=2;DP=79;ExcessHet=3.0103;FS=0.000;MLEAC=2;MLEAF=1.00;MQ=42.55;QD=28.30;SOR=1.003	GT:AD:DP:GQ:PL	1/1:0,79:79:99:3643,247,0
3L	7447602	.	C	T	3580.77	.	AC=2;AF=1.00;AN=2;DP=81;ExcessHet=3.0103;FS=0.000;MLEAC=2;MLEAF=1.00;MQ=42.56;QD=24.85;SOR=0.995	GT:AD:DP:GQ:PL	1/1:0,81:81:99:3609,244,0
3L	7447631	.	A	G	2038.77	.	AC=2;AF=1.00;AN=2;DP=77;ExcessHet=3.0103;FS=0.000;MLEAC=2;MLEAF=1.00;MQ=42.47;QD=26.48;SOR=0.719	GT:AD:DP:GQ:PL	1/1:0,77:77:99:2067,230,0
3L	7447645	.	T	A	1978.77	.	AC=2;AF=1.00;AN=2;DP=75;ExcessHet=3.0103;FS=0.000;MLEAC=2;MLEAF=1.00;MQ=42.46;QD=26.38;SOR=0.719	GT:AD:DP:GQ:PL	1/1:0,75:75:99:2007,225,0
3L	7447654	.	TGTAATATA	T	3542.73	.	AC=2;AF=1.00;AN=2;DP=76;ExcessHet=3.0103;FS=0.000;MLEAC=2;MLEAF=1.00;MQ=42.53;QD=28.27;SOR=0.693	GT:AD:DP:GQ:PL	1/1:0,76:76:99:3580,241,0
3L	7447666	.	T	C	3641.77	.	AC=2;AF=1.00;AN=2;DP=81;ExcessHet=3.0103;FS=0.000;MLEAC=2;MLEAF=1.00;MQ=42.55;QD=28.39;SOR=0.718	GT:AD:DP:GQ:PL	1/1:0,81:81:99:3670,247,0
3L	7447670	.	T	A	3571.77	.	AC=2;AF=1.00;AN=2;DP=78;ExcessHet=3.0103;FS=0.000;MLEAC=2;MLEAF=1.00;MQ=42.52;QD=30.04;SOR=0.693	GT:AD:DP:GQ:PL	1/1:0,78:78:99:3600,241,0
3L	7447675	.	A	T	3629.77	.	AC=2;AF=1.00;AN=2;DP=78;ExcessHet=3.0103;FS=0.000;MLEAC=2;MLEAF=1.00;MQ=42.52;QD=30.42;SOR=0.693	GT:AD:DP:GQ:PL	1/1:0,78:78:99:3658,247,0
3L	7447678	.	G	T	3539.77	.	AC=2;AF=1.00;AN=2;DP=77;ExcessHet=3.0103;FS=0.000;MLEAC=2;MLEAF=1.00;MQ=42.58;QD=23.47;SOR=0.772	GT:AD:DP:GQ:PL	1/1:0,77:77:99:3568,241,0
3L	7448412	.	A	G	1382.77	.	AC=2;AF=1.00;AN=2;DP=54;ExcessHet=3.0103;FS=0.000;MLEAC=2;MLEAF=1.00;MQ=43.96;QD=26.59;SOR=0.941	GT:AD:DP:GQ:PL	1/1:0,52:52:99:1411,155,0
3L	7448716	.	T	C	730.77	.	AC=2;AF=1.00;AN=2;DP=30;ExcessHet=3.0103;FS=0.000;MLEAC=2;MLEAF=1.00;MQ=43.71;QD=24.36;SOR=0.976	GT:AD:DP:GQ:PL	1/1:0,30:30:89:759,89,0
3L	7448769	.	T	A	916.77	.	AC=2;AF=1.00;AN=2;DP=21;ExcessHet=3.0103;FS=0.000;MLEAC=2;MLEAF=1.00;MQ=42.68;QD=25.13;SOR=1.230	GT:AD:DP:GQ:PL	1/1:0,21:21:63:945,63,0
3L	7448771	.	T	C	916.77	.	AC=2;AF=1.00;AN=2;DP=21;ExcessHet=3.0103;FS=0.000;MLEAC=2;MLEAF=1.00;MQ=42.68;QD=27.44;SOR=1.230	GT:AD:DP:GQ:PL	1/1:0,21:21:63:945,63,0
3L	7448782	.	T	G	781.77	.	AC=2;AF=1.00;AN=2;DP=18;ExcessHet=3.0103;FS=0.000;MLEAC=2;MLEAF=1.00;MQ=42.35;QD=38.61;SOR=1.179	GT:AD:DP:GQ:PL	1/1:0,18:18:54:810,54,0
3L	7448783	.	T	G	781.77	.	AC=2;AF=1.00;AN=2;DP=18;ExcessHet=3.0103;FS=0.000;MLEAC=2;MLEAF=1.00;MQ=42.35;QD=28.15;SOR=1.179	GT:AD:DP:GQ:PL	1/1:0,18:18:54:810,54,0
3L	7448825	.	GA	G	290.74	.	AC=2;AF=1.00;AN=2;DP=7;ExcessHet=3.0103;FS=0.000;MLEAC=2;MLEAF=1.00;MQ=40.68;QD=36.26;SOR=0.693	GT:AD:DP:GQ:PL	1/1:0,6:6:25:328,25,0
3L	7448837	.	GGGGGGGGAGAGAGA	G	367.74	.	AC=2;AF=1.00;AN=2;DP=9;ExcessHet=3.0103;FS=0.000;MLEAC=2;MLEAF=1.00;MQ=41.21;QD=28.36;SOR=2.093	GT:AD:DP:GQ:PL	1/1:0,9:9:27:405,27,0
3L	7448989	.	G	C	1307.77	.	AC=2;AF=1.00;AN=2;DP=30;ExcessHet=3.0103;FS=0.000;MLEAC=2;MLEAF=1.00;MQ=43.23;QD=31.01;SOR=0.826	GT:AD:DP:GQ:PL	1/1:0,30:30:90:1336,90,0
3L	7448990	.	G	C	1307.77	.	AC=2;AF=1.00;AN=2;DP=29;ExcessHet=3.0103;FS=0.000;MLEAC=2;MLEAF=1.00;MQ=43.46;QD=26.34;SOR=0.906	GT:AD:DP:GQ:PL	1/1:0,29:29:90:1336,90,0
3L	7448991	.	TGA	T	1298.73	.	AC=2;AF=1.00;AN=2;DP=29;ExcessHet=3.0103;FS=0.000;MLEAC=2;MLEAF=1.00;MQ=43.46;QD=29.10;SOR=0.906	GT:AD:DP:GQ:PL	1/1:0,29:29:90:1336,90,0
3L	7449111	.	ACGTTGGGCGGTGGTGGGGGGGGTGTTCATTTT	A	728.73	.	AC=2;AF=1.00;AN=2;DP=17;ExcessHet=3.0103;FS=0.000;MLEAC=2;MLEAF=1.00;MQ=43.54;QD=33.63;SOR=0.804	GT:AD:DP:GQ:PL	1/1:0,17:17:52:766,52,0
3L	7449417	.	C	T	1457.77	.	AC=2;AF=1.00;AN=2;BaseQRankSum=-0.529;ClippingRankSum=0.000;DP=56;ExcessHet=3.0103;FS=0.000;MLEAC=2;MLEAF=1.00;MQ=43.97;MQRankSum=0.000;QD=26.03;ReadPosRankSum=-0.356;SOR=0.436	GT:AD:DP:GQ:PL	1/1:1,55:56:99:1486,140,0
3L	7450040	.	G	A	594.77	.	AC=1;AF=0.500;AN=2;BaseQRankSum=-0.942;ClippingRankSum=0.000;DP=40;ExcessHet=3.0103;FS=1.360;MLEAC=1;MLEAF=0.500;MQ=43.03;MQRankSum=-0.853;QD=14.87;ReadPosRankSum=0.104;SOR=0.625	GT:AD:DP:GQ:PL	0/1:12,28:40:99:623,0,219
3L	7450794	.	C	G	354.77	.	AC=1;AF=0.500;AN=2;BaseQRankSum=1.005;ClippingRankSum=0.000;DP=68;ExcessHet=3.0103;FS=7.135;MLEAC=1;MLEAF=0.500;MQ=43.97;MQRankSum=0.731;QD=5.30;ReadPosRankSum=0.729;SOR=0.884	GT:AD:DP:GQ:PL	0/1:45,22:67:99:383,0,1001
3L	7450886	.	T	G	1565.77	.	AC=2;AF=1.00;AN=2;DP=63;ExcessHet=3.0103;FS=0.000;MLEAC=2;MLEAF=1.00;MQ=43.95;QD=25.67;SOR=0.793	GT:AD:DP:GQ:PL	1/1:0,61:61:99:1594,182,0
3L	7450942	.	A	T	1004.77	.	AC=1;AF=0.500;AN=2;BaseQRankSum=-0.267;ClippingRankSum=0.000;DP=53;ExcessHet=3.0103;FS=5.120;MLEAC=1;MLEAF=0.500;MQ=44.00;MQRankSum=0.000;QD=19.32;ReadPosRankSum=-0.973;SOR=0.841	GT:AD:DP:GQ:PL	0/1:11,41:52:99:1033,0,166
3L	7451214	.	A	G	728.77	.	AC=1;AF=0.500;AN=2;BaseQRankSum=-1.302;ClippingRankSum=0.000;DP=57;ExcessHet=3.0103;FS=1.052;MLEAC=1;MLEAF=0.500;MQ=43.97;MQRankSum=-0.708;QD=13.01;ReadPosRankSum=-0.172;SOR=0.527	GT:AD:DP:GQ:PL	0/1:20,36:56:99:757,0,384
3L	7451484	.	T	C	1369.77	.	AC=2;AF=1.00;AN=2;DP=53;ExcessHet=3.0103;FS=0.000;MLEAC=2;MLEAF=1.00;MQ=44.00;QD=25.84;SOR=0.892	GT:AD:DP:GQ:PL	1/1:0,53:53:99:1398,158,0
3L	7451724	.	A	G	967.77	.	AC=1;AF=0.500;AN=2;BaseQRankSum=-2.263;ClippingRankSum=0.000;DP=62;ExcessHet=3.0103;FS=0.000;MLEAC=1;MLEAF=0.500;MQ=43.94;MQRankSum=1.276;QD=15.61;ReadPosRankSum=0.328;SOR=0.604	GT:AD:DP:GQ:PL	0/1:35,27:62:99:996,0,1660
3L	7451733	.	A	T	957.77	.	AC=1;AF=0.500;AN=2;BaseQRankSum=-1.362;ClippingRankSum=0.000;DP=61;ExcessHet=3.0103;FS=0.974;MLEAC=1;MLEAF=0.500;MQ=43.94;MQRankSum=1.253;QD=15.70;ReadPosRankSum=0.441;SOR=0.544	GT:AD:DP:GQ:PL	0/1:35,26:61:99:986,0,1663
3L	7451735	.	G	A	957.77	.	AC=1;AF=0.500;AN=2;BaseQRankSum=5.238;ClippingRankSum=0.000;DP=60;ExcessHet=3.0103;FS=0.000;MLEAC=1;MLEAF=0.500;MQ=43.93;MQRankSum=1.271;QD=15.96;ReadPosRankSum=0.603;SOR=0.588	GT:AD:DP:GQ:PL	0/1:34,26:60:99:986,0,1663
3L	7451787	.	A	G	363.77	.	AC=1;AF=0.500;AN=2;BaseQRankSum=0.134;ClippingRankSum=0.000;DP=54;ExcessHet=3.0103;FS=1.087;MLEAC=1;MLEAF=0.500;MQ=43.86;MQRankSum=1.376;QD=6.74;ReadPosRankSum=-0.332;SOR=0.807	GT:AD:DP:GQ:PL	0/1:34,20:54:99:392,0,778
3L	7451832	.	A	G	271.77	.	AC=1;AF=0.500;AN=2;BaseQRankSum=2.460;ClippingRankSum=0.000;DP=49;ExcessHet=3.0103;FS=4.519;MLEAC=1;MLEAF=0.500;MQ=43.88;MQRankSum=0.996;QD=5.66;ReadPosRankSum=0.598;SOR=0.957	GT:AD:DP:GQ:PL	0/1:33,15:48:99:300,0,756
3L	7451844	.	T	C	289.77	.	AC=1;AF=0.500;AN=2;BaseQRankSum=0.806;ClippingRankSum=0.000;DP=47;ExcessHet=3.0103;FS=2.693;MLEAC=1;MLEAF=0.500;MQ=43.88;MQRankSum=1.077;QD=6.30;ReadPosRankSum=-0.723;SOR=0.774	GT:AD:DP:GQ:PL	0/1:30,16:46:99:318,0,666
3L	7451948	.	T	C	330.77	.	AC=1;AF=0.500;AN=2;BaseQRankSum=2.473;ClippingRankSum=0.000;DP=62;ExcessHet=3.0103;FS=0.000;MLEAC=1;MLEAF=0.500;MQ=44.00;MQRankSum=0.000;QD=5.51;ReadPosRankSum=1.037;SOR=0.565	GT:AD:DP:GQ:PL	0/1:41,19:60:99:359,0,928
3L	7451975	.	C	T	903.77	.	AC=1;AF=0.500;AN=2;BaseQRankSum=4.004;ClippingRankSum=0.000;DP=64;ExcessHet=3.0103;FS=2.197;MLEAC=1;MLEAF=0.500;MQ=44.00;MQRankSum=0.000;QD=14.12;ReadPosRankSum=-2.854;SOR=0.419	GT:AD:DP:GQ:PL	0/1:39,25:64:99:932,0,1878
3L	7451976	.	A	G	903.77	.	AC=1;AF=0.500;AN=2;BaseQRankSum=-0.110;ClippingRankSum=0.000;DP=64;ExcessHet=3.0103;FS=2.197;MLEAC=1;MLEAF=0.500;MQ=44.00;MQRankSum=0.000;QD=14.12;ReadPosRankSum=-2.131;SOR=0.419	GT:AD:DP:GQ:PL	0/1:39,25:64:99:932,0,1878
3L	7452033	.	C	T	2179.77	.	AC=2;AF=1.00;AN=2;DP=79;ExcessHet=3.0103;FS=0.000;MLEAC=2;MLEAF=1.00;MQ=43.98;QD=27.59;SOR=1.522	GT:AD:DP:GQ:PL	1/1:0,79:79:99:2208,237,0
3L	7452081	.	T	A	1070.77	.	AC=1;AF=0.500;AN=2;BaseQRankSum=0.222;ClippingRankSum=0.000;DP=82;ExcessHet=3.0103;FS=3.038;MLEAC=1;MLEAF=0.500;MQ=43.93;MQRankSum=-1.388;QD=13.06;ReadPosRankSum=-1.422;SOR=1.058	GT:AD:DP:GQ:PL	0/1:32,50:82:99:1099,0,620
3L	7452114	.	A	C	1988.77	.	AC=1;AF=0.500;AN=2;BaseQRankSum=-3.716;ClippingRankSum=0.000;DP=84;ExcessHet=3.0103;FS=0.837;MLEAC=1;MLEAF=0.500;MQ=43.52;MQRankSum=-2.365;QD=23.68;ReadPosRankSum=1.150;SOR=0.834	GT:AD:DP:GQ:PL	0/1:33,51:84:99:2017,0,1174
3L	7452115	.	T	A	1988.77	.	AC=1;AF=0.500;AN=2;BaseQRankSum=1.161;ClippingRankSum=0.000;DP=84;ExcessHet=3.0103;FS=0.837;MLEAC=1;MLEAF=0.500;MQ=43.52;MQRankSum=-2.365;QD=23.68;ReadPosRankSum=1.214;SOR=0.834	GT:AD:DP:GQ:PL	0/1:33,51:84:99:2017,0,1174
3L	7452142	.	T	A	2337.77	.	AC=1;AF=0.500;AN=2;BaseQRankSum=-0.421;ClippingRankSum=0.000;DP=91;ExcessHet=3.0103;FS=7.321;MLEAC=1;MLEAF=0.500;MQ=43.54;MQRankSum=-2.193;QD=25.69;ReadPosRankSum=0.857;SOR=0.708	GT:AD:DP:GQ:PL	0/1:30,61:91:99:2366,0,1082
3L	7452159	.	TA	T	2511.73	.	AC=1;AF=0.500;AN=2;BaseQRankSum=-0.242;ClippingRankSum=0.000;DP=91;ExcessHet=3.0103;FS=4.323;MLEAC=1;MLEAF=0.500;MQ=43.56;MQRankSum=-1.952;QD=27.60;ReadPosRankSum=-0.095;SOR=0.666	GT:AD:DP:GQ:PL	0/1:28,63:91:99:2549,0,1004
3L	7452164	.	A	G	2520.77	.	AC=1;AF=0.500;AN=2;BaseQRankSum=-2.239;ClippingRankSum=0.000;DP=89;ExcessHet=3.0103;FS=2.978;MLEAC=1;MLEAF=0.500;MQ=43.55;MQRankSum=-1.986;QD=28.32;ReadPosRankSum=0.022;SOR=0.501	GT:AD:DP:GQ:PL	0/1:28,61:89:99:2549,0,983
3L	7452184	.	G	T	2420.77	.	AC=1;AF=0.500;AN=2;BaseQRankSum=-0.597;ClippingRankSum=0.000;DP=88;ExcessHet=3.0103;FS=0.000;MLEAC=1;MLEAF=0.500;MQ=43.55;MQRankSum=-1.846;QD=27.51;ReadPosRankSum=-1.319;SOR=0.661	GT:AD:DP:GQ:PL	0/1:25,63:88:99:2449,0,844
3L	7452216	.	TTG	T	652.73	.	AC=1;AF=0.500;AN=2;BaseQRankSum=-1.306;ClippingRankSum=0.000;DP=76;ExcessHet=3.0103;FS=0.000;MLEAC=1;MLEAF=0.500;MQ=43.90;MQRankSum=-1.304;QD=9.07;ReadPosRankSum=0.588;SOR=0.619	GT:AD:DP:GQ:PL	0/1:26,46:72:99:690,0,736
3L	7452369	.	C	T	389.77	.	AC=1;AF=0.500;AN=2;BaseQRankSum=-1.768;ClippingRankSum=0.000;DP=63;ExcessHet=3.0103;FS=3.688;MLEAC=1;MLEAF=0.500;MQ=43.97;MQRankSum=0.766;QD=6.19;ReadPosRankSum=2.454;SOR=0.650	GT:AD:DP:GQ:PL	0/1:41,22:63:99:418,0,958
3L	7452399	.	G	T	860.77	.	AC=1;AF=0.500;AN=2;BaseQRankSum=1.810;ClippingRankSum=0.000;DP=65;ExcessHet=3.0103;FS=6.908;MLEAC=1;MLEAF=0.500;MQ=43.97;MQRankSum=-0.812;QD=13.24;ReadPosRankSum=0.168;SOR=1.463	GT:AD:DP:GQ:PL	0/1:27,38:65:99:889,0,559
3L	7452501	.	G	C	1543.77	.	AC=2;AF=1.00;AN=2;DP=57;ExcessHet=3.0103;FS=0.000;MLEAC=2;MLEAF=1.00;MQ=44.00;QD=27.08;SOR=1.342	GT:AD:DP:GQ:PL	1/1:0,57:57:99:1572,171,0
3L	7452648	.	G	A	523.77	.	AC=1;AF=0.500;AN=2;BaseQRankSum=-0.836;ClippingRankSum=0.000;DP=44;ExcessHet=3.0103;FS=0.000;MLEAC=1;MLEAF=0.500;MQ=44.00;MQRankSum=0.000;QD=11.90;ReadPosRankSum=1.389;SOR=0.672	GT:AD:DP:GQ:PL	0/1:19,25:44:99:552,0,401
3L	7452680	.	A	G	892.77	.	AC=1;AF=0.500;AN=2;BaseQRankSum=0.310;ClippingRankSum=0.000;DP=49;ExcessHet=3.0103;FS=0.000;MLEAC=1;MLEAF=0.500;MQ=44.00;MQRankSum=0.000;QD=18.22;ReadPosRankSum=0.744;SOR=0.600	GT:AD:DP:GQ:PL	0/1:23,26:49:99:921,0,1000
3L	7452691	.	A	T	878.77	.	AC=1;AF=0.500;AN=2;BaseQRankSum=-1.533;ClippingRankSum=0.000;DP=48;ExcessHet=3.0103;FS=2.415;MLEAC=1;MLEAF=0.500;MQ=44.00;MQRankSum=0.000;QD=18.31;ReadPosRankSum=1.439;SOR=0.416	GT:AD:DP:GQ:PL	0/1:23,25:48:99:907,0,1004
3L	7452935	.	G	GCAGCAACAGCAA	181.73	.	AC=1;AF=0.500;AN=2;BaseQRankSum=1.459;ClippingRankSum=0.000;DP=28;ExcessHet=3.0103;FS=0.000;MLEAC=1;MLEAF=0.500;MQ=44.00;MQRankSum=0.000;QD=7.27;ReadPosRankSum=-0.869;SOR=0.602	GT:AD:DP:GQ:PL	0/1:19,6:25:99:219,0,744
3L	7453011	.	C	T	231.77	.	AC=1;AF=0.500;AN=2;BaseQRankSum=1.716;ClippingRankSum=0.000;DP=30;ExcessHet=3.0103;FS=6.468;MLEAC=1;MLEAF=0.500;MQ=44.00;MQRankSum=0.000;QD=7.73;ReadPosRankSum=0.000;SOR=1.818	GT:AD:DP:GQ:PL	0/1:22,8:30:99:260,0,905
3L	7453016	.	T	C	228.77	.	AC=1;AF=0.500;AN=2;BaseQRankSum=1.109;ClippingRankSum=0.000;DP=31;ExcessHet=3.0103;FS=3.851;MLEAC=1;MLEAF=0.500;MQ=44.00;MQRankSum=0.000;QD=7.38;ReadPosRankSum=0.203;SOR=1.730	GT:AD:DP:GQ:PL	0/1:23,8:31:99:257,0,936
3L	7453044	.	G	A	460.77	.	AC=1;AF=0.500;AN=2;BaseQRankSum=3.096;ClippingRankSum=0.000;DP=34;ExcessHet=3.0103;FS=0.000;MLEAC=1;MLEAF=0.500;MQ=44.00;MQRankSum=0.000;QD=13.55;ReadPosRankSum=1.834;SOR=0.671	GT:AD:DP:GQ:PL	0/1:13,21:34:99:489,0,254
3L	7453230	.	T	C	878.77	.	AC=2;AF=1.00;AN=2;DP=35;ExcessHet=3.0103;FS=0.000;MLEAC=2;MLEAF=1.00;MQ=44.00;QD=26.63;SOR=0.752	GT:AD:DP:GQ:PL	1/1:0,33:33:99:907,99,0
3L	7453264	.	A	G	759.77	.	AC=2;AF=1.00;AN=2;DP=32;ExcessHet=3.0103;FS=0.000;MLEAC=2;MLEAF=1.00;MQ=44.00;QD=26.20;SOR=1.460	GT:AD:DP:GQ:PL	1/1:0,29:29:86:788,86,0
3L	7453609	.	A	T	158.77	.	AC=1;AF=0.500;AN=2;BaseQRankSum=3.418;ClippingRankSum=0.000;DP=50;ExcessHet=3.0103;FS=2.790;MLEAC=1;MLEAF=0.500;MQ=44.00;MQRankSum=0.000;QD=3.18;ReadPosRankSum=-0.015;SOR=1.153	GT:AD:DP:GQ:PL	0/1:38,12:50:99:187,0,847
3L	7453656	.	C	T	345.77	.	AC=1;AF=0.500;AN=2;BaseQRankSum=2.696;ClippingRankSum=0.000;DP=48;ExcessHet=3.0103;FS=4.240;MLEAC=1;MLEAF=0.500;MQ=44.00;MQRankSum=0.000;QD=7.20;ReadPosRankSum=-2.005;SOR=0.833	GT:AD:DP:GQ:PL	0/1:29,19:48:99:374,0,621
3L	7453675	.	T	C	1237.77	.	AC=2;AF=1.00;AN=2;DP=47;ExcessHet=3.0103;FS=0.000;MLEAC=2;MLEAF=1.00;MQ=44.00;QD=26.34;SOR=0.823	GT:AD:DP:GQ:PL	1/1:0,47:47:99:1266,141,0
3L	7453713	.	C	G	1278.77	.	AC=2;AF=1.00;AN=2;DP=48;ExcessHet=3.0103;FS=0.000;MLEAC=2;MLEAF=1.00;MQ=44.00;QD=26.64;SOR=0.963	GT:AD:DP:GQ:PL	1/1:0,48:48:99:1307,144,0
3L	7453791	.	G	A	1429.77	.	AC=2;AF=1.00;AN=2;DP=53;ExcessHet=3.0103;FS=0.000;MLEAC=2;MLEAF=1.00;MQ=43.96;QD=26.98;SOR=1.654	GT:AD:DP:GQ:PL	1/1:0,53:53:99:1458,159,0
3L	7453886	.	A	G	2593.77	.	AC=2;AF=1.00;AN=2;DP=61;ExcessHet=3.0103;FS=0.000;MLEAC=2;MLEAF=1.00;MQ=43.72;QD=31.25;SOR=1.022	GT:AD:DP:GQ:PL	1/1:0,61:61:99:2622,187,0
3L	7453904	.	A	G	2760.77	.	AC=2;AF=1.00;AN=2;DP=61;ExcessHet=3.0103;FS=0.000;MLEAC=2;MLEAF=1.00;MQ=43.66;QD=34.78;SOR=0.941	GT:AD:DP:GQ:PL	1/1:0,61:61:99:2789,193,0
3L	7453909	.	A	T	1643.77	.	AC=1;AF=0.500;AN=2;BaseQRankSum=-2.573;ClippingRankSum=0.000;DP=62;ExcessHet=3.0103;FS=0.000;MLEAC=1;MLEAF=0.500;MQ=43.66;MQRankSum=-1.160;QD=26.51;ReadPosRankSum=-0.181;SOR=0.606	GT:AD:DP:GQ:PL	0/1:20,42:62:99:1672,0,733
3L	7453913	.	C	T	1643.77	.	AC=1;AF=0.500;AN=2;BaseQRankSum=-0.344;ClippingRankSum=0.000;DP=64;ExcessHet=3.0103;FS=0.000;MLEAC=1;MLEAF=0.500;MQ=43.67;MQRankSum=-1.174;QD=25.68;ReadPosRankSum=0.114;SOR=0.651	GT:AD:DP:GQ:PL	0/1:21,43:64:99:1672,0,733
3L	7453970	.	T	C	362.77	.	AC=1;AF=0.500;AN=2;BaseQRankSum=0.370;ClippingRankSum=0.000;DP=63;ExcessHet=3.0103;FS=2.255;MLEAC=1;MLEAF=0.500;MQ=43.46;MQRankSum=1.819;QD=5.76;ReadPosRankSum=0.007;SOR=0.926	GT:AD:DP:GQ:PL	0/1:42,21:63:99:391,0,955
3L	7453977	.	A	C	2032.77	.	AC=2;AF=1.00;AN=2;DP=64;ExcessHet=3.0103;FS=0.000;MLEAC=2;MLEAF=1.00;MQ=43.47;QD=31.76;SOR=0.756	GT:AD:DP:GQ:PL	1/1:0,64:64:99:2061,191,0
3L	7454003	.	G	C	1672.77	.	AC=1;AF=0.500;AN=2;BaseQRankSum=0.579;ClippingRankSum=0.000;DP=62;ExcessHet=3.0103;FS=2.359;MLEAC=1;MLEAF=0.500;MQ=43.91;MQRankSum=-1.150;QD=26.98;ReadPosRankSum=-1.108;SOR=0.993	GT:AD:DP:GQ:PL	0/1:19,43:62:99:1701,0,699
3L	7454006	.	C	CTA	1718.73	.	AC=1;AF=0.500;AN=2;BaseQRankSum=-0.900;ClippingRankSum=0.000;DP=62;ExcessHet=3.0103;FS=2.318;MLEAC=1;MLEAF=0.500;MQ=43.91;MQRankSum=-1.195;QD=27.72;ReadPosRankSum=-0.414;SOR=1.127	GT:AD:DP:GQ:PL	0/1:20,42:62:99:1756,0,696
3L	7454018	.	A	T	666.77	.	AC=1;AF=0.500;AN=2;BaseQRankSum=1.982;ClippingRankSum=0.000;DP=71;ExcessHet=3.0103;FS=6.919;MLEAC=1;MLEAF=0.500;MQ=43.89;MQRankSum=1.341;QD=9.39;ReadPosRankSum=0.668;SOR=0.765	GT:AD:DP:GQ:PL	0/1:50,21:71:99:695,0,1926
3L	7454020	.	T	G	3267.77	.	AC=2;AF=1.00;AN=2;DP=71;ExcessHet=3.0103;FS=0.000;MLEAC=2;MLEAF=1.00;MQ=43.89;QD=34.49;SOR=0.904	GT:AD:DP:GQ:PL	1/1:0,71:71:99:3296,226,0
3L	7454034	.	T	G	3247.77	.	AC=2;AF=1.00;AN=2;DP=77;ExcessHet=3.0103;FS=0.000;MLEAC=2;MLEAF=1.00;MQ=43.90;QD=29.87;SOR=1.051	GT:AD:DP:GQ:PL	1/1:0,76:76:99:3276,229,0
3L	7454067	.	A	T	2300.77	.	AC=2;AF=1.00;AN=2;DP=85;ExcessHet=3.0103;FS=0.000;MLEAC=2;MLEAF=1.00;MQ=43.95;QD=27.07;SOR=1.233	GT:AD:DP:GQ:PL	1/1:0,85:85:99:2329,255,0
3L	7454236	.	C	T	2041.77	.	AC=2;AF=1.00;AN=2;DP=75;ExcessHet=3.0103;FS=0.000;MLEAC=2;MLEAF=1.00;MQ=44.00;QD=27.22;SOR=1.240	GT:AD:DP:GQ:PL	1/1:0,75:75:99:2070,224,0
3L	7454282	.	C	A	1975.77	.	AC=2;AF=1.00;AN=2;DP=74;ExcessHet=3.0103;FS=0.000;MLEAC=2;MLEAF=1.00;MQ=44.00;QD=26.70;SOR=0.747	GT:AD:DP:GQ:PL	1/1:0,74:74:99:2004,221,0
3L	7454335	.	C	T	1870.77	.	AC=2;AF=1.00;AN=2;DP=71;ExcessHet=3.0103;FS=0.000;MLEAC=2;MLEAF=1.00;MQ=43.94;QD=26.35;SOR=0.721	GT:AD:DP:GQ:PL	1/1:0,71:71:99:1899,212,0
3L	7454376	.	C	G	1688.77	.	AC=2;AF=1.00;AN=2;DP=64;ExcessHet=3.0103;FS=0.000;MLEAC=2;MLEAF=1.00;MQ=43.73;QD=26.81;SOR=0.790	GT:AD:DP:GQ:PL	1/1:0,63:63:99:1717,189,0
3L	7454730	.	AT	A	1559.73	.	AC=2;AF=1.00;AN=2;BaseQRankSum=-0.927;ClippingRankSum=0.000;DP=72;ExcessHet=3.0103;FS=2.908;MLEAC=2;MLEAF=1.00;MQ=42.71;MQRankSum=-0.856;QD=26.00;ReadPosRankSum=2.123;SOR=0.197	GT:AD:DP:GQ:PL	1/1:2,58:60:99:1597,117,0
3L	7454732	.	ATAAAT	A	1628.73	.	AC=2;AF=1.00;AN=2;DP=72;ExcessHet=3.0103;FS=0.000;MLEAC=2;MLEAF=1.00;MQ=42.71;QD=27.15;SOR=1.085	GT:AD:DP:GQ:PL	1/1:2,58:60:99:1666,145,0
3L	7454790	.	G	C	1852.77	.	AC=2;AF=1.00;AN=2;DP=71;ExcessHet=3.0103;FS=0.000;MLEAC=2;MLEAF=1.00;MQ=42.93;QD=26.47;SOR=1.011	GT:AD:DP:GQ:PL	1/1:0,70:70:99:1881,209,0
3L	7454855	.	G	T	301.77	.	AC=1;AF=0.500;AN=2;BaseQRankSum=-0.691;ClippingRankSum=0.000;DP=51;ExcessHet=3.0103;FS=6.044;MLEAC=1;MLEAF=0.500;MQ=43.63;MQRankSum=1.101;QD=6.04;ReadPosRankSum=-1.145;SOR=0.630	GT:AD:DP:GQ:PL	0/1:32,18:50:99:330,0,740
3L	7455070	.	T	TCGTTGCTTTAGCGC,TCGTTGCTTTGGCGC	2149.73	.	AC=1,1;AF=0.500,0.500;AN=2;DP=52;ExcessHet=3.0103;FS=0.000;MLEAC=1,1;MLEAF=0.500,0.500;MQ=42.79;QD=29.02;SOR=0.823	GT:AD:DP:GQ:PL	1/2:0,19,28:47:99:2187,803,648,536,0,380
3L	7455128	.	G	A	1197.77	.	AC=2;AF=1.00;AN=2;DP=47;ExcessHet=3.0103;FS=0.000;MLEAC=2;MLEAF=1.00;MQ=43.18;QD=26.62;SOR=0.829	GT:AD:DP:GQ:PL	1/1:0,45:45:99:1226,135,0
3L	7455185	.	T	G	1298.77	.	AC=2;AF=1.00;AN=2;DP=50;ExcessHet=3.0103;FS=0.000;MLEAC=2;MLEAF=1.00;MQ=43.05;QD=25.98;SOR=0.952	GT:AD:DP:GQ:PL	1/1:0,50:50:99:1327,148,0
3L	7455201	.	C	T	1411.77	.	AC=2;AF=1.00;AN=2;DP=53;ExcessHet=3.0103;FS=0.000;MLEAC=2;MLEAF=1.00;MQ=43.09;QD=26.64;SOR=0.892	GT:AD:DP:GQ:PL	1/1:0,53:53:99:1440,159,0
3L	7455219	.	A	C	1217.77	.	AC=2;AF=1.00;AN=2;BaseQRankSum=-1.694;ClippingRankSum=0.000;DP=49;ExcessHet=3.0103;FS=0.000;MLEAC=2;MLEAF=1.00;MQ=42.86;MQRankSum=-0.910;QD=24.85;ReadPosRankSum=1.663;SOR=0.223	GT:AD:DP:GQ:PL	1/1:1,48:49:99:1246,116,0
3L	7455273	.	C	T	1456.77	.	AC=2;AF=1.00;AN=2;DP=33;ExcessHet=3.0103;FS=0.000;MLEAC=2;MLEAF=1.00;MQ=42.32;QD=34.91;SOR=0.880	GT:AD:DP:GQ:PL	1/1:0,33:33:99:1485,99,0
3L	7455275	.	G	A	1456.77	.	AC=2;AF=1.00;AN=2;DP=33;ExcessHet=3.0103;FS=0.000;MLEAC=2;MLEAF=1.00;MQ=42.32;QD=25.38;SOR=0.880	GT:AD:DP:GQ:PL	1/1:0,33:33:99:1485,99,0
3L	7455276	.	T	C	1456.77	.	AC=2;AF=1.00;AN=2;DP=32;ExcessHet=3.0103;FS=0.000;MLEAC=2;MLEAF=1.00;MQ=42.26;QD=27.78;SOR=0.818	GT:AD:DP:GQ:PL	1/1:0,32:32:99:1485,99,0
3L	7455278	.	A	G	1411.77	.	AC=2;AF=1.00;AN=2;DP=31;ExcessHet=3.0103;FS=0.000;MLEAC=2;MLEAF=1.00;MQ=42.27;QD=29.52;SOR=0.892	GT:AD:DP:GQ:PL	1/1:0,31:31:96:1440,96,0
3L	7455296	.	C	G	1260.77	.	AC=2;AF=1.00;AN=2;DP=30;ExcessHet=3.0103;FS=0.000;MLEAC=2;MLEAF=1.00;MQ=42.08;QD=35.18;SOR=0.693	GT:AD:DP:GQ:PL	1/1:0,30:30:90:1289,90,0
3L	7455298	.	A	G	1260.77	.	AC=2;AF=1.00;AN=2;DP=29;ExcessHet=3.0103;FS=0.000;MLEAC=2;MLEAF=1.00;MQ=42.08;QD=31.50;SOR=0.760	GT:AD:DP:GQ:PL	1/1:0,29:29:90:1289,90,0
3L	7455318	.	TTTCAGGCAAGAAATATTGTTAGAAATAATAATTGTATTTTATAGGTTTACTATTAACAAA	T	1337.73	.	AC=2;AF=1.00;AN=2;DP=37;ExcessHet=3.0103;FS=0.000;MLEAC=2;MLEAF=1.00;MQ=42.09;QD=29.63;SOR=1.402	GT:AD:DP:GQ:PL	1/1:0,31:31:96:1375,96,0
3L	7455391	.	G	C	1407.77	.	AC=2;AF=1.00;AN=2;DP=33;ExcessHet=3.0103;FS=0.000;MLEAC=2;MLEAF=1.00;MQ=42.25;QD=33.15;SOR=1.112	GT:AD:DP:GQ:PL	1/1:0,32:32:99:1436,99,0
3L	7455396	.	A	G	1341.77	.	AC=2;AF=1.00;AN=2;DP=30;ExcessHet=3.0103;FS=0.000;MLEAC=2;MLEAF=1.00;MQ=42.28;QD=27.43;SOR=0.906	GT:AD:DP:GQ:PL	1/1:0,29:29:93:1370,93,0
3L	7455400	.	C	T	1223.77	.	AC=2;AF=1.00;AN=2;DP=28;ExcessHet=3.0103;FS=0.000;MLEAC=2;MLEAF=1.00;MQ=42.22;QD=32.32;SOR=0.922	GT:AD:DP:GQ:PL	1/1:0,27:27:84:1252,84,0
3L	7455475	.	C	T	1195.77	.	AC=2;AF=1.00;AN=2;DP=46;ExcessHet=3.0103;FS=0.000;MLEAC=2;MLEAF=1.00;MQ=43.05;QD=25.99;SOR=0.693	GT:AD:DP:GQ:PL	1/1:0,46:46:99:1224,137,0
3L	7455522	.	A	C	1271.77	.	AC=2;AF=1.00;AN=2;DP=49;ExcessHet=3.0103;FS=0.000;MLEAC=2;MLEAF=1.00;MQ=43.80;QD=25.95;SOR=1.345	GT:AD:DP:GQ:PL	1/1:0,49:49:99:1300,146,0
3L	7455717	.	G	T	1071.77	.	AC=2;AF=1.00;AN=2;BaseQRankSum=2.390;ClippingRankSum=0.000;DP=43;ExcessHet=3.0103;FS=7.710;MLEAC=2;MLEAF=1.00;MQ=43.78;MQRankSum=-0.237;QD=24.92;ReadPosRankSum=-0.839;SOR=0.896	GT:AD:DP:GQ:PL	1/1:2,41:43:99:1100,109,0
3L	7455810	.	C	A	82.77	.	AC=1;AF=0.500;AN=2;BaseQRankSum=2.017;ClippingRankSum=0.000;DP=43;ExcessHet=3.0103;FS=0.000;MLEAC=1;MLEAF=0.500;MQ=43.82;MQRankSum=0.749;QD=2.02;ReadPosRankSum=-0.740;SOR=0.536	GT:AD:DP:GQ:PL	0/1:33,8:41:99:111,0,726
3L	7456041	.	T	C	101.77	.	AC=1;AF=0.500;AN=2;BaseQRankSum=-0.169;ClippingRankSum=0.000;DP=38;ExcessHet=3.0103;FS=3.297;MLEAC=1;MLEAF=0.500;MQ=43.95;MQRankSum=0.657;QD=2.68;ReadPosRankSum=0.580;SOR=0.934	GT:AD:DP:GQ:PL	0/1:28,10:38:99:130,0,633
3L	7456089	.	A	G	178.77	.	AC=1;AF=0.500;AN=2;BaseQRankSum=-1.206;ClippingRankSum=0.000;DP=44;ExcessHet=3.0103;FS=2.835;MLEAC=1;MLEAF=0.500;MQ=43.96;MQRankSum=0.732;QD=4.06;ReadPosRankSum=-0.695;SOR=0.814	GT:AD:DP:GQ:PL	0/1:30,14:44:99:207,0,718
3L	7456128	.	G	A	645.77	.	AC=1;AF=0.500;AN=2;BaseQRankSum=2.412;ClippingRankSum=0.000;DP=42;ExcessHet=3.0103;FS=7.425;MLEAC=1;MLEAF=0.500;MQ=44.00;MQRankSum=0.000;QD=15.38;ReadPosRankSum=-0.200;SOR=0.773	GT:AD:DP:GQ:PL	0/1:13,29:42:99:674,0,217
3L	7456284	.	A	G	659.77	.	AC=1;AF=0.500;AN=2;BaseQRankSum=0.137;ClippingRankSum=0.000;DP=43;ExcessHet=3.0103;FS=4.970;MLEAC=1;MLEAF=0.500;MQ=44.00;MQRankSum=0.000;QD=15.34;ReadPosRankSum=-0.602;SOR=0.948	GT:AD:DP:GQ:PL	0/1:13,30:43:99:688,0,222
3L	7456380	.	C	T	556.77	.	AC=1;AF=0.500;AN=2;BaseQRankSum=0.478;ClippingRankSum=0.000;DP=45;ExcessHet=3.0103;FS=6.578;MLEAC=1;MLEAF=0.500;MQ=44.00;MQRankSum=0.000;QD=12.65;ReadPosRankSum=-2.141;SOR=1.041	GT:AD:DP:GQ:PL	0/1:18,26:44:99:585,0,346
3L	7456701	.	A	G	497.77	.	AC=1;AF=0.500;AN=2;BaseQRankSum=-1.876;ClippingRankSum=0.000;DP=42;ExcessHet=3.0103;FS=1.170;MLEAC=1;MLEAF=0.500;MQ=43.64;MQRankSum=0.207;QD=11.85;ReadPosRankSum=2.483;SOR=0.512	GT:AD:DP:GQ:PL	0/1:18,24:42:99:526,0,370
3L	7456716	.	T	C	1451.77	.	AC=2;AF=1.00;AN=2;DP=44;ExcessHet=3.0103;FS=0.000;MLEAC=2;MLEAF=1.00;MQ=43.66;QD=32.99;SOR=0.784	GT:AD:DP:GQ:PL	1/1:0,44:44:99:1480,132,0
3L	7456722	.	A	G	559.77	.	AC=1;AF=0.500;AN=2;BaseQRankSum=0.861;ClippingRankSum=0.000;DP=43;ExcessHet=3.0103;FS=2.661;MLEAC=1;MLEAF=0.500;MQ=43.65;MQRankSum=-0.310;QD=13.02;ReadPosRankSum=0.364;SOR=1.148	GT:AD:DP:GQ:PL	0/1:27,16:43:99:588,0,1128
3L	7456725	.	C	T	559.77	.	AC=1;AF=0.500;AN=2;BaseQRankSum=1.720;ClippingRankSum=0.000;DP=44;ExcessHet=3.0103;FS=2.721;MLEAC=1;MLEAF=0.500;MQ=43.66;MQRankSum=-0.338;QD=12.72;ReadPosRankSum=0.793;SOR=1.244	GT:AD:DP:GQ:PL	0/1:28,16:44:99:588,0,1128
3L	7456730	.	G	C	601.77	.	AC=1;AF=0.500;AN=2;BaseQRankSum=-1.222;ClippingRankSum=0.000;DP=45;ExcessHet=3.0103;FS=4.291;MLEAC=1;MLEAF=0.500;MQ=43.66;MQRankSum=-0.295;QD=13.37;ReadPosRankSum=0.492;SOR=1.371	GT:AD:DP:GQ:PL	0/1:28,17:45:99:630,0,1125
3L	7456737	.	A	G	571.77	.	AC=1;AF=0.500;AN=2;BaseQRankSum=1.576;ClippingRankSum=0.000;DP=45;ExcessHet=3.0103;FS=9.267;MLEAC=1;MLEAF=0.500;MQ=43.66;MQRankSum=-0.295;QD=12.71;ReadPosRankSum=1.019;SOR=2.179	GT:AD:DP:GQ:PL	0/1:28,17:45:99:600,0,1125
3L	7456767	.	A	AAACG	570.73	.	AC=1;AF=0.500;AN=2;BaseQRankSum=0.359;ClippingRankSum=0.000;DP=39;ExcessHet=3.0103;FS=13.443;MLEAC=1;MLEAF=0.500;MQ=43.61;MQRankSum=-0.117;QD=15.43;ReadPosRankSum=0.414;SOR=1.970	GT:AD:DP:GQ:PL	0/1:21,16:37:99:608,0,827
3L	7456984	.	C	T	1366.77	.	AC=2;AF=1.00;AN=2;DP=50;ExcessHet=3.0103;FS=0.000;MLEAC=2;MLEAF=1.00;MQ=44.00;QD=27.34;SOR=0.859	GT:AD:DP:GQ:PL	1/1:0,50:50:99:1395,150,0
3L	7457320	.	T	C	1954.77	.	AC=2;AF=1.00;AN=2;DP=43;ExcessHet=3.0103;FS=0.000;MLEAC=2;MLEAF=1.00;MQ=44.00;QD=29.96;SOR=0.836	GT:AD:DP:GQ:PL	1/1:0,43:43:99:1983,135,0
3L	7457323	.	C	T	1954.77	.	AC=2;AF=1.00;AN=2;DP=45;ExcessHet=3.0103;FS=0.000;MLEAC=2;MLEAF=1.00;MQ=44.00;QD=29.26;SOR=0.929	GT:AD:DP:GQ:PL	1/1:0,45:45:99:1983,135,0
3L	7457602	.	C	T	926.77	.	AC=1;AF=0.500;AN=2;BaseQRankSum=3.348;ClippingRankSum=0.000;DP=41;ExcessHet=3.0103;FS=0.000;MLEAC=1;MLEAF=0.500;MQ=43.95;MQRankSum=-0.750;QD=22.60;ReadPosRankSum=-2.453;SOR=0.775	GT:AD:DP:GQ:PL	0/1:16,25:41:99:955,0,720
3L	7457608	.	C	G	860.77	.	AC=1;AF=0.500;AN=2;BaseQRankSum=-0.408;ClippingRankSum=0.000;DP=39;ExcessHet=3.0103;FS=0.000;MLEAC=1;MLEAF=0.500;MQ=43.95;MQRankSum=-0.827;QD=22.07;ReadPosRankSum=-1.786;SOR=0.665	GT:AD:DP:GQ:PL	0/1:17,22:39:99:889,0,755
3L	7457663	.	A	T	1064.77	.	AC=1;AF=0.500;AN=2;BaseQRankSum=2.899;ClippingRankSum=0.000;DP=48;ExcessHet=3.0103;FS=4.181;MLEAC=1;MLEAF=0.500;MQ=43.81;MQRankSum=-1.178;QD=22.18;ReadPosRankSum=0.735;SOR=0.283	GT:AD:DP:GQ:PL	0/1:20,28:48:99:1093,0,878
3L	7457666	.	G	T	1092.77	.	AC=1;AF=0.500;AN=2;BaseQRankSum=3.256;ClippingRankSum=0.000;DP=49;ExcessHet=3.0103;FS=4.189;MLEAC=1;MLEAF=0.500;MQ=43.81;MQRankSum=-1.157;QD=22.30;ReadPosRankSum=0.067;SOR=0.381	GT:AD:DP:GQ:PL	0/1:20,29:49:99:1121,0,875
3L	7457834	.	T	C	726.77	.	AC=1;AF=0.500;AN=2;BaseQRankSum=0.794;ClippingRankSum=0.000;DP=53;ExcessHet=3.0103;FS=0.000;MLEAC=1;MLEAF=0.500;MQ=43.35;MQRankSum=-2.878;QD=13.71;ReadPosRankSum=-1.821;SOR=0.602	GT:AD:DP:GQ:PL	0/1:19,34:53:99:755,0,361
3L	7457946	.	T	G	1964.77	.	AC=2;AF=1.00;AN=2;DP=50;ExcessHet=3.0103;FS=0.000;MLEAC=2;MLEAF=1.00;MQ=40.89;QD=28.83;SOR=0.952	GT:AD:DP:GQ:PL	1/1:0,50:50:99:1993,150,0
3L	7457967	.	G	A	1434.77	.	AC=1;AF=0.500;AN=2;BaseQRankSum=-0.983;ClippingRankSum=0.000;DP=54;ExcessHet=3.0103;FS=4.178;MLEAC=1;MLEAF=0.500;MQ=40.84;MQRankSum=-4.884;QD=26.57;ReadPosRankSum=1.295;SOR=0.790	GT:AD:DP:GQ:PL	0/1:17,37:54:99:1463,0,602
3L	7457979	.	C	T	1554.77	.	AC=1;AF=0.500;AN=2;BaseQRankSum=0.084;ClippingRankSum=0.000;DP=55;ExcessHet=3.0103;FS=4.097;MLEAC=1;MLEAF=0.500;MQ=40.52;MQRankSum=-5.421;QD=28.27;ReadPosRankSum=-0.108;SOR=1.006	GT:AD:DP:GQ:PL	0/1:18,37:55:99:1583,0,638
3L	7457981	.	A	T	1554.77	.	AC=1;AF=0.500;AN=2;BaseQRankSum=-1.211;ClippingRankSum=0.000;DP=56;ExcessHet=3.0103;FS=4.107;MLEAC=1;MLEAF=0.500;MQ=40.62;MQRankSum=-5.454;QD=27.76;ReadPosRankSum=-0.570;SOR=1.071	GT:AD:DP:GQ:PL	0/1:18,38:56:99:1583,0,638
3L	7457982	.	T	C	1554.77	.	AC=1;AF=0.500;AN=2;BaseQRankSum=-3.094;ClippingRankSum=0.000;DP=56;ExcessHet=3.0103;FS=4.107;MLEAC=1;MLEAF=0.500;MQ=40.62;MQRankSum=-5.454;QD=27.76;ReadPosRankSum=-0.746;SOR=1.071	GT:AD:DP:GQ:PL	0/1:18,38:56:99:1583,0,638
3L	7457997	.	A	T	1515.77	.	AC=1;AF=0.500;AN=2;BaseQRankSum=-2.484;ClippingRankSum=0.000;DP=54;ExcessHet=3.0103;FS=4.178;MLEAC=1;MLEAF=0.500;MQ=40.47;MQRankSum=-5.450;QD=28.07;ReadPosRankSum=-2.358;SOR=0.790	GT:AD:DP:GQ:PL	0/1:17,37:54:99:1544,0,599
3L	7457999	.	T	A	1515.77	.	AC=1;AF=0.500;AN=2;BaseQRankSum=-3.328;ClippingRankSum=0.000;DP=54;ExcessHet=3.0103;FS=2.561;MLEAC=1;MLEAF=0.500;MQ=40.41;MQRankSum=-5.360;QD=28.07;ReadPosRankSum=-3.108;SOR=0.758	GT:AD:DP:GQ:PL	0/1:16,38:54:99:1544,0,599
3L	7458002	.	G	C	1473.77	.	AC=1;AF=0.500;AN=2;BaseQRankSum=-0.316;ClippingRankSum=0.000;DP=54;ExcessHet=3.0103;FS=2.471;MLEAC=1;MLEAF=0.500;MQ=40.41;MQRankSum=-5.600;QD=27.29;ReadPosRankSum=-2.757;SOR=0.910	GT:AD:DP:GQ:PL	0/1:17,37:54:99:1502,0,602
3L	7458013	.	ACATG	A	1464.73	.	AC=1;AF=0.500;AN=2;BaseQRankSum=-0.464;ClippingRankSum=0.000;DP=53;ExcessHet=3.0103;FS=1.142;MLEAC=1;MLEAF=0.500;MQ=40.41;MQRankSum=-5.861;QD=27.64;ReadPosRankSum=-3.174;SOR=0.848	GT:AD:DP:GQ:PL	0/1:17,36:53:99:1502,0,602
3L	7458025	.	A	AAATGTG	1500.73	.	AC=1;AF=0.500;AN=2;BaseQRankSum=-0.835;ClippingRankSum=0.000;DP=54;ExcessHet=3.0103;FS=1.097;MLEAC=1;MLEAF=0.500;MQ=40.75;MQRankSum=-6.241;QD=27.79;ReadPosRankSum=-2.238;SOR=0.793	GT:AD:DP:GQ:PL	0/1:19,35:54:99:1538,0,683
3L	7458028	.	T	TTA	1542.73	.	AC=1;AF=0.500;AN=2;BaseQRankSum=1.766;ClippingRankSum=0.000;DP=55;ExcessHet=3.0103;FS=0.000;MLEAC=1;MLEAF=0.500;MQ=40.61;MQRankSum=-6.176;QD=28.05;ReadPosRankSum=-2.880;SOR=0.859	GT:AD:DP:GQ:PL	0/1:18,37:55:99:1580,0,680
3L	7458034	.	TA	T	1500.73	.	AC=1;AF=0.500;AN=2;BaseQRankSum=-0.480;ClippingRankSum=0.000;DP=56;ExcessHet=3.0103;FS=0.000;MLEAC=1;MLEAF=0.500;MQ=40.59;MQRankSum=-6.298;QD=26.80;ReadPosRankSum=-2.557;SOR=0.650	GT:AD:DP:GQ:PL	0/1:19,37:56:99:1538,0,683
3L	7458037	.	A	ATTATTG	1626.73	.	AC=1;AF=0.500;AN=2;BaseQRankSum=-2.132;ClippingRankSum=0.000;DP=56;ExcessHet=3.0103;FS=0.000;MLEAC=1;MLEAF=0.500;MQ=40.63;MQRankSum=-6.146;QD=29.05;ReadPosRankSum=-1.561;SOR=0.754	GT:AD:DP:GQ:PL	0/1:19,37:56:99:1664,0,674
3L	7458045	.	C	A	1545.77	.	AC=1;AF=0.500;AN=2;BaseQRankSum=0.142;ClippingRankSum=0.000;DP=58;ExcessHet=3.0103;FS=0.000;MLEAC=1;MLEAF=0.500;MQ=40.80;MQRankSum=-5.983;QD=26.65;ReadPosRankSum=-1.383;SOR=0.712	GT:AD:DP:GQ:PL	0/1:20,38:58:99:1574,0,764
3L	7458048	.	C	T	1587.77	.	AC=1;AF=0.500;AN=2;BaseQRankSum=0.095;ClippingRankSum=0.000;DP=60;ExcessHet=3.0103;FS=0.000;MLEAC=1;MLEAF=0.500;MQ=40.91;MQRankSum=-5.977;QD=26.46;ReadPosRankSum=-1.031;SOR=0.584	GT:AD:DP:GQ:PL	0/1:21,39:60:99:1616,0,761
3L	7458053	.	A	T	1590.77	.	AC=1;AF=0.500;AN=2;BaseQRankSum=0.529;ClippingRankSum=0.000;DP=57;ExcessHet=3.0103;FS=2.316;MLEAC=1;MLEAF=0.500;MQ=40.93;MQRankSum=-5.792;QD=27.91;ReadPosRankSum=-0.652;SOR=0.426	GT:AD:DP:GQ:PL	0/1:20,37:57:99:1619,0,719
3L	7458058	.	G	A	1590.77	.	AC=1;AF=0.500;AN=2;BaseQRankSum=0.406;ClippingRankSum=0.000;DP=59;ExcessHet=3.0103;FS=2.281;MLEAC=1;MLEAF=0.500;MQ=41.01;MQRankSum=-5.501;QD=26.96;ReadPosRankSum=-0.990;SOR=0.446	GT:AD:DP:GQ:PL	0/1:19,40:59:99:1619,0,719
3L	7458060	.	C	T	1618.77	.	AC=1;AF=0.500;AN=2;BaseQRankSum=2.848;ClippingRankSum=0.000;DP=58;ExcessHet=3.0103;FS=2.345;MLEAC=1;MLEAF=0.500;MQ=41.01;MQRankSum=-5.463;QD=27.91;ReadPosRankSum=-0.663;SOR=0.510	GT:AD:DP:GQ:PL	0/1:19,39:58:99:1647,0,674
3L	7458080	.	A	G	1533.77	.	AC=1;AF=0.500;AN=2;BaseQRankSum=-0.865;ClippingRankSum=0.000;DP=58;ExcessHet=3.0103;FS=8.092;MLEAC=1;MLEAF=0.500;MQ=41.82;MQRankSum=-4.584;QD=26.44;ReadPosRankSum=0.883;SOR=0.169	GT:AD:DP:GQ:PL	0/1:18,40:58:99:1562,0,674
3L	7458275	.	C	T	609.77	.	AC=1;AF=0.500;AN=2;BaseQRankSum=0.098;ClippingRankSum=0.000;DP=42;ExcessHet=3.0103;FS=1.270;MLEAC=1;MLEAF=0.500;MQ=43.70;MQRankSum=-1.924;QD=14.52;ReadPosRankSum=1.743;SOR=0.468	GT:AD:DP:GQ:PL	0/1:15,27:42:99:638,0,300
3L	7458461	.	A	T	900.77	.	AC=1;AF=0.500;AN=2;BaseQRankSum=-1.306;ClippingRankSum=0.000;DP=58;ExcessHet=3.0103;FS=0.000;MLEAC=1;MLEAF=0.500;MQ=43.97;MQRankSum=-0.606;QD=15.53;ReadPosRankSum=2.343;SOR=0.586	GT:AD:DP:GQ:PL	0/1:17,41:58:99:929,0,290
3L	7458536	.	C	T	930.77	.	AC=1;AF=0.500;AN=2;BaseQRankSum=-0.923;ClippingRankSum=0.000;DP=58;ExcessHet=3.0103;FS=4.125;MLEAC=1;MLEAF=0.500;MQ=43.74;MQRankSum=-1.303;QD=16.05;ReadPosRankSum=-1.623;SOR=1.341	GT:AD:DP:GQ:PL	0/1:17,41:58:99:959,0,302
3L	7458578	.	ATG	A	313.73	.	AC=1;AF=0.500;AN=2;BaseQRankSum=-0.578;ClippingRankSum=0.000;DP=54;ExcessHet=3.0103;FS=4.398;MLEAC=1;MLEAF=0.500;MQ=43.55;MQRankSum=1.734;QD=6.40;ReadPosRankSum=-1.205;SOR=0.513	GT:AD:DP:GQ:PL	0/1:34,15:49:99:351,0,983
3L	7458652	.	G	A	555.77	.	AC=1;AF=0.500;AN=2;BaseQRankSum=1.996;ClippingRankSum=0.000;DP=44;ExcessHet=3.0103;FS=6.868;MLEAC=1;MLEAF=0.500;MQ=43.34;MQRankSum=2.024;QD=12.92;ReadPosRankSum=-0.214;SOR=1.539	GT:AD:DP:GQ:PL	0/1:27,16:43:99:584,0,1153
3L	7458656	.	C	G	555.77	.	AC=1;AF=0.500;AN=2;BaseQRankSum=-2.664;ClippingRankSum=0.000;DP=45;ExcessHet=3.0103;FS=6.726;MLEAC=1;MLEAF=0.500;MQ=43.36;MQRankSum=1.984;QD=12.63;ReadPosRankSum=0.342;SOR=1.561	GT:AD:DP:GQ:PL	0/1:28,16:44:99:584,0,1153
3L	7458657	.	G	A	555.77	.	AC=1;AF=0.500;AN=2;BaseQRankSum=2.053;ClippingRankSum=0.000;DP=45;ExcessHet=3.0103;FS=6.726;MLEAC=1;MLEAF=0.500;MQ=43.36;MQRankSum=1.984;QD=12.63;ReadPosRankSum=0.354;SOR=1.561	GT:AD:DP:GQ:PL	0/1:28,16:44:99:584,0,1153
3L	7459334	.	T	C	219.77	.	AC=1;AF=0.500;AN=2;BaseQRankSum=-1.772;ClippingRankSum=0.000;DP=47;ExcessHet=3.0103;FS=2.755;MLEAC=1;MLEAF=0.500;MQ=44.00;MQRankSum=0.000;QD=4.88;ReadPosRankSum=0.320;SOR=0.853	GT:AD:DP:GQ:PL	0/1:31,14:45:99:248,0,737
3L	7459359	.	C	T	151.77	.	AC=1;AF=0.500;AN=2;BaseQRankSum=-0.360;ClippingRankSum=0.000;DP=42;ExcessHet=3.0103;FS=0.000;MLEAC=1;MLEAF=0.500;MQ=44.00;MQRankSum=0.000;QD=3.79;ReadPosRankSum=-0.478;SOR=0.806	GT:AD:DP:GQ:PL	0/1:29,11:40:99:180,0,674
3L	7459578	.	C	A	259.77	.	AC=1;AF=0.500;AN=2;BaseQRankSum=1.912;ClippingRankSum=0.000;DP=55;ExcessHet=3.0103;FS=17.297;MLEAC=1;MLEAF=0.500;MQ=43.96;MQRankSum=0.681;QD=4.72;ReadPosRankSum=0.521;SOR=1.970	GT:AD:DP:GQ:PL	0/1:39,16:55:99:288,0,867
3L	7459633	.	C	A	218.77	.	AC=1;AF=0.500;AN=2;BaseQRankSum=0.218;ClippingRankSum=0.000;DP=53;ExcessHet=3.0103;FS=8.947;MLEAC=1;MLEAF=0.500;MQ=44.00;MQRankSum=0.000;QD=4.13;ReadPosRankSum=0.178;SOR=1.884	GT:AD:DP:GQ:PL	0/1:38,15:53:99:247,0,856
3L	7459674	.	G	T	417.77	.	AC=1;AF=0.500;AN=2;BaseQRankSum=1.919;ClippingRankSum=0.000;DP=51;ExcessHet=3.0103;FS=0.000;MLEAC=1;MLEAF=0.500;MQ=44.00;MQRankSum=0.000;QD=8.19;ReadPosRankSum=0.430;SOR=0.628	GT:AD:DP:GQ:PL	0/1:38,13:51:99:446,0,1624
3L	7459675	.	A	C	417.77	.	AC=1;AF=0.500;AN=2;BaseQRankSum=-1.085;ClippingRankSum=0.000;DP=52;ExcessHet=3.0103;FS=1.172;MLEAC=1;MLEAF=0.500;MQ=44.00;MQRankSum=0.000;QD=8.03;ReadPosRankSum=-0.013;SOR=0.512	GT:AD:DP:GQ:PL	0/1:38,14:52:99:446,0,1624
3L	7459854	.	T	C	258.77	.	AC=1;AF=0.500;AN=2;BaseQRankSum=-0.663;ClippingRankSum=0.000;DP=44;ExcessHet=3.0103;FS=0.000;MLEAC=1;MLEAF=0.500;MQ=44.00;MQRankSum=0.000;QD=5.88;ReadPosRankSum=-1.240;SOR=0.649	GT:AD:DP:GQ:PL	0/1:28,16:44:99:287,0,632
3L	7459987	.	CA	C	796.73	.	AC=2;AF=1.00;AN=2;BaseQRankSum=-0.346;ClippingRankSum=0.000;DP=60;ExcessHet=3.0103;FS=8.659;MLEAC=1;MLEAF=0.500;MQ=43.72;MQRankSum=-0.418;QD=15.32;ReadPosRankSum=0.180;SOR=0.059	GT:AD:DP:GQ:PL	1/1:4,48:52:65:750,65,0
3L	7460131	.	C	A	387.77	.	AC=1;AF=0.500;AN=2;BaseQRankSum=-0.560;ClippingRankSum=0.000;DP=59;ExcessHet=3.0103;FS=0.000;MLEAC=1;MLEAF=0.500;MQ=43.97;MQRankSum=0.000;QD=6.69;ReadPosRankSum=-1.076;SOR=0.698	GT:AD:DP:GQ:PL	0/1:37,21:58:99:416,0,843
3L	7460355	.	C	T	709.77	.	AC=1;AF=0.500;AN=2;BaseQRankSum=0.799;ClippingRankSum=0.000;DP=74;ExcessHet=3.0103;FS=8.417;MLEAC=1;MLEAF=0.500;MQ=44.00;MQRankSum=0.000;QD=9.59;ReadPosRankSum=-0.849;SOR=0.958	GT:AD:DP:GQ:PL	0/1:49,25:74:99:738,0,1099
3L	7460368	.	A	C	650.77	.	AC=1;AF=0.500;AN=2;BaseQRankSum=-2.869;ClippingRankSum=0.000;DP=70;ExcessHet=3.0103;FS=6.954;MLEAC=1;MLEAF=0.500;MQ=44.00;MQRankSum=0.000;QD=9.30;ReadPosRankSum=-2.032;SOR=0.704	GT:AD:DP:GQ:PL	0/1:47,23:70:99:679,0,1050
3L	7460383	.	C	T	695.77	.	AC=1;AF=0.500;AN=2;BaseQRankSum=0.386;ClippingRankSum=0.000;DP=69;ExcessHet=3.0103;FS=5.429;MLEAC=1;MLEAF=0.500;MQ=44.00;MQRankSum=0.000;QD=10.08;ReadPosRankSum=-0.333;SOR=0.619	GT:AD:DP:GQ:PL	0/1:49,20:69:99:724,0,1977
3L	7460386	.	T	A	695.77	.	AC=1;AF=0.500;AN=2;BaseQRankSum=-1.557;ClippingRankSum=0.000;DP=71;ExcessHet=3.0103;FS=7.194;MLEAC=1;MLEAF=0.500;MQ=44.00;MQRankSum=0.000;QD=9.80;ReadPosRankSum=-0.615;SOR=0.733	GT:AD:DP:GQ:PL	0/1:50,21:71:99:724,0,1977
3L	7460397	.	A	T	622.77	.	AC=1;AF=0.500;AN=2;BaseQRankSum=0.175;ClippingRankSum=0.000;DP=71;ExcessHet=3.0103;FS=11.293;MLEAC=1;MLEAF=0.500;MQ=43.76;MQRankSum=-1.512;QD=8.77;ReadPosRankSum=-0.108;SOR=1.033	GT:AD:DP:GQ:PL	0/1:50,21:71:99:651,0,1156
3L	7460441	.	C	T	689.77	.	AC=1;AF=0.500;AN=2;BaseQRankSum=-0.810;ClippingRankSum=0.000;DP=71;ExcessHet=3.0103;FS=6.326;MLEAC=1;MLEAF=0.500;MQ=43.73;MQRankSum=-0.308;QD=9.72;ReadPosRankSum=-0.388;SOR=0.808	GT:AD:DP:GQ:PL	0/1:43,28:71:99:718,0,947
3L	7460457	.	A	G	778.77	.	AC=1;AF=0.500;AN=2;BaseQRankSum=0.429;ClippingRankSum=0.000;DP=65;ExcessHet=3.0103;FS=4.895;MLEAC=1;MLEAF=0.500;MQ=43.71;MQRankSum=-0.110;QD=11.98;ReadPosRankSum=-0.882;SOR=0.804	GT:AD:DP:GQ:PL	0/1:35,30:65:99:807,0,768
3L	7460487	.	G	C	532.77	.	AC=1;AF=0.500;AN=2;BaseQRankSum=0.000;ClippingRankSum=0.000;DP=59;ExcessHet=3.0103;FS=0.000;MLEAC=1;MLEAF=0.500;MQ=43.68;MQRankSum=-0.073;QD=9.03;ReadPosRankSum=0.905;SOR=0.680	GT:AD:DP:GQ:PL	0/1:31,28:59:99:561,0,643
3L	7460526	.	T	C	538.77	.	AC=1;AF=0.500;AN=2;BaseQRankSum=-1.222;ClippingRankSum=0.000;DP=69;ExcessHet=3.0103;FS=3.366;MLEAC=1;MLEAF=0.500;MQ=43.64;MQRankSum=-1.396;QD=7.81;ReadPosRankSum=0.220;SOR=0.392	GT:AD:DP:GQ:PL	0/1:40,29:69:99:567,0,871
3L	7460735	.	AGGATTGGATT	A	601.73	.	AC=1;AF=0.500;AN=2;BaseQRankSum=0.443;ClippingRankSum=0.000;DP=71;ExcessHet=3.0103;FS=0.000;MLEAC=1;MLEAF=0.500;MQ=42.87;MQRankSum=-1.000;QD=9.26;ReadPosRankSum=-0.907;SOR=0.567	GT:AD:DP:GQ:PL	0/1:46,19:65:99:639,0,4419
3L	7460858	.	G	A	1782.77	.	AC=2;AF=1.00;AN=2;DP=63;ExcessHet=3.0103;FS=0.000;MLEAC=2;MLEAF=1.00;MQ=43.18;QD=28.30;SOR=0.724	GT:AD:DP:GQ:PL	1/1:0,63:63:99:1811,189,0
3L	7460921	.	C	T	1016.77	.	AC=1;AF=0.500;AN=2;BaseQRankSum=-0.318;ClippingRankSum=0.000;DP=64;ExcessHet=3.0103;FS=2.337;MLEAC=1;MLEAF=0.500;MQ=43.70;MQRankSum=0.682;QD=15.89;ReadPosRankSum=0.291;SOR=0.974	GT:AD:DP:GQ:PL	0/1:19,45:64:99:1045,0,652
3L	7460929	.	G	A	338.77	.	AC=1;AF=0.500;AN=2;BaseQRankSum=-0.907;ClippingRankSum=0.000;DP=65;ExcessHet=3.0103;FS=2.240;MLEAC=1;MLEAF=0.500;MQ=43.68;MQRankSum=-0.058;QD=5.21;ReadPosRankSum=-1.958;SOR=0.578	GT:AD:DP:GQ:PL	0/1:44,21:65:99:367,0,1765
3L	7461113	.	G	A	446.77	.	AC=1;AF=0.500;AN=2;BaseQRankSum=-2.962;ClippingRankSum=0.000;DP=64;ExcessHet=3.0103;FS=2.105;MLEAC=1;MLEAF=0.500;MQ=43.97;MQRankSum=-1.217;QD=6.98;ReadPosRankSum=-0.390;SOR=0.904	GT:AD:DP:GQ:PL	0/1:39,25:64:99:475,0,881
3L	7461171	.	G	A	418.77	.	AC=1;AF=0.500;AN=2;BaseQRankSum=1.067;ClippingRankSum=0.000;DP=53;ExcessHet=3.0103;FS=5.765;MLEAC=1;MLEAF=0.500;MQ=43.93;MQRankSum=1.230;QD=7.90;ReadPosRankSum=1.488;SOR=1.245	GT:AD:DP:GQ:PL	0/1:31,22:53:99:447,0,675
3L	7461269	.	T	C	1555.77	.	AC=2;AF=1.00;AN=2;DP=58;ExcessHet=3.0103;FS=0.000;MLEAC=2;MLEAF=1.00;MQ=43.93;QD=26.82;SOR=1.085	GT:AD:DP:GQ:PL	1/1:0,58:58:99:1584,174,0
3L	7461410	.	C	A	1791.77	.	AC=2;AF=1.00;AN=2;DP=67;ExcessHet=3.0103;FS=0.000;MLEAC=2;MLEAF=1.00;MQ=43.78;QD=26.74;SOR=0.723	GT:AD:DP:GQ:PL	1/1:0,67:67:99:1820,200,0
3L	7461550	.	T	C	278.77	.	AC=1;AF=0.500;AN=2;BaseQRankSum=-0.416;ClippingRankSum=0.000;DP=65;ExcessHet=3.0103;FS=1.028;MLEAC=1;MLEAF=0.500;MQ=44.00;MQRankSum=0.000;QD=4.29;ReadPosRankSum=0.097;SOR=0.721	GT:AD:DP:GQ:PL	0/1:46,19:65:99:307,0,1075
3L	7461957	.	A	T	874.77	.	AC=1;AF=0.500;AN=2;BaseQRankSum=-3.158;ClippingRankSum=0.000;DP=60;ExcessHet=3.0103;FS=0.000;MLEAC=1;MLEAF=0.500;MQ=43.76;MQRankSum=-0.945;QD=14.58;ReadPosRankSum=0.735;SOR=0.841	GT:AD:DP:GQ:PL	0/1:19,41:60:99:903,0,349
3L	7462001	.	A	T	794.77	.	AC=1;AF=0.500;AN=2;BaseQRankSum=1.122;ClippingRankSum=0.000;DP=67;ExcessHet=3.0103;FS=2.027;MLEAC=1;MLEAF=0.500;MQ=43.78;MQRankSum=-1.223;QD=11.86;ReadPosRankSum=2.081;SOR=0.864	GT:AD:DP:GQ:PL	0/1:29,38:67:99:823,0,563
3L	7462044	.	C	A	674.77	.	AC=1;AF=0.500;AN=2;BaseQRankSum=-1.076;ClippingRankSum=0.000;DP=60;ExcessHet=3.0103;FS=2.120;MLEAC=1;MLEAF=0.500;MQ=44.00;MQRankSum=0.000;QD=11.25;ReadPosRankSum=-1.241;SOR=0.577	GT:AD:DP:GQ:PL	0/1:27,33:60:99:703,0,560
3L	7462154	.	T	TATTA	2887.73	.	AC=2;AF=1.00;AN=2;DP=65;ExcessHet=3.0103;FS=0.000;MLEAC=2;MLEAF=1.00;MQ=44.00;QD=34.66;SOR=0.787	GT:AD:DP:GQ:PL	1/1:0,65:65:99:2925,196,0
3L	7462197	.	A	G	763.77	.	AC=1;AF=0.500;AN=2;BaseQRankSum=0.519;ClippingRankSum=0.000;DP=58;ExcessHet=3.0103;FS=0.000;MLEAC=1;MLEAF=0.500;MQ=44.00;MQRankSum=0.000;QD=13.17;ReadPosRankSum=-1.988;SOR=0.724	GT:AD:DP:GQ:PL	0/1:23,35:58:99:792,0,459
3L	7462223	.	A	G	578.77	.	AC=1;AF=0.500;AN=2;BaseQRankSum=2.690;ClippingRankSum=0.000;DP=53;ExcessHet=3.0103;FS=1.116;MLEAC=1;MLEAF=0.500;MQ=43.72;MQRankSum=1.482;QD=10.92;ReadPosRankSum=0.952;SOR=0.926	GT:AD:DP:GQ:PL	0/1:26,27:53:99:607,0,511
3L	7462256	.	G	A	1089.77	.	AC=1;AF=0.500;AN=2;BaseQRankSum=2.324;ClippingRankSum=0.000;DP=46;ExcessHet=3.0103;FS=1.230;MLEAC=1;MLEAF=0.500;MQ=43.68;MQRankSum=1.816;QD=23.69;ReadPosRankSum=-0.158;SOR=0.947	GT:AD:DP:GQ:PL	0/1:18,28:46:99:1118,0,677
3L	7462257	.	C	A	1089.77	.	AC=1;AF=0.500;AN=2;BaseQRankSum=1.151;ClippingRankSum=0.000;DP=47;ExcessHet=3.0103;FS=1.245;MLEAC=1;MLEAF=0.500;MQ=43.69;MQRankSum=1.767;QD=23.19;ReadPosRankSum=0.152;SOR=1.119	GT:AD:DP:GQ:PL	0/1:19,28:47:99:1118,0,677
3L	7462504	.	A	G	1210.77	.	AC=2;AF=1.00;AN=2;DP=46;ExcessHet=3.0103;FS=0.000;MLEAC=2;MLEAF=1.00;MQ=44.00;QD=26.32;SOR=1.464	GT:AD:DP:GQ:PL	1/1:0,46:46:99:1239,137,0
3L	7462895	.	C	T	1175.77	.	AC=1;AF=0.500;AN=2;BaseQRankSum=-0.908;ClippingRankSum=0.000;DP=67;ExcessHet=3.0103;FS=1.159;MLEAC=1;MLEAF=0.500;MQ=44.00;MQRankSum=0.000;QD=17.55;ReadPosRankSum=-0.124;SOR=0.981	GT:AD:DP:GQ:PL	0/1:14,53:67:99:1204,0,186
3L	7463878	.	G	A	1729.77	.	AC=1;AF=0.500;AN=2;BaseQRankSum=1.158;ClippingRankSum=0.000;DP=54;ExcessHet=3.0103;FS=0.000;MLEAC=1;MLEAF=0.500;MQ=43.87;MQRankSum=-0.398;QD=32.03;ReadPosRankSum=-0.867;SOR=0.578	GT:AD:DP:GQ:PL	0/1:9,45:54:99:1758,0,250
3L	7463886	.	C	T	1672.77	.	AC=1;AF=0.500;AN=2;BaseQRankSum=0.380;ClippingRankSum=0.000;DP=48;ExcessHet=3.0103;FS=0.000;MLEAC=1;MLEAF=0.500;MQ=43.85;MQRankSum=-0.427;QD=34.85;ReadPosRankSum=0.279;SOR=0.569	GT:AD:DP:GQ:PL	0/1:9,39:48:99:1701,0,256
3L	7463899	.	A	G	1564.77	.	AC=1;AF=0.500;AN=2;BaseQRankSum=-0.667;ClippingRankSum=0.000;DP=53;ExcessHet=3.0103;FS=1.250;MLEAC=1;MLEAF=0.500;MQ=43.86;MQRankSum=-0.496;QD=29.52;ReadPosRankSum=0.288;SOR=0.481	GT:AD:DP:GQ:PL	0/1:12,41:53:99:1593,0,369
3L	7463904	.	T	G	1567.77	.	AC=1;AF=0.500;AN=2;BaseQRankSum=-1.145;ClippingRankSum=0.000;DP=51;ExcessHet=3.0103;FS=0.000;MLEAC=1;MLEAF=0.500;MQ=43.86;MQRankSum=-0.477;QD=30.74;ReadPosRankSum=0.000;SOR=0.636	GT:AD:DP:GQ:PL	0/1:11,40:51:99:1596,0,348
3L	7463922	.	A	C	883.77	.	AC=1;AF=0.500;AN=2;BaseQRankSum=-3.649;ClippingRankSum=0.000;DP=54;ExcessHet=3.0103;FS=2.899;MLEAC=1;MLEAF=0.500;MQ=43.87;MQRankSum=-0.490;QD=16.37;ReadPosRankSum=0.230;SOR=0.830	GT:AD:DP:GQ:PL	0/1:12,42:54:99:912,0,178
3L	7463938	.	C	T	884.77	.	AC=1;AF=0.500;AN=2;BaseQRankSum=1.879;ClippingRankSum=0.000;DP=56;ExcessHet=3.0103;FS=6.204;MLEAC=1;MLEAF=0.500;MQ=43.87;MQRankSum=-0.593;QD=15.80;ReadPosRankSum=0.820;SOR=0.781	GT:AD:DP:GQ:PL	0/1:16,40:56:99:913,0,248
3L	7463972	.	T	A	911.77	.	AC=1;AF=0.500;AN=2;BaseQRankSum=-1.129;ClippingRankSum=0.000;DP=57;ExcessHet=3.0103;FS=6.439;MLEAC=1;MLEAF=0.500;MQ=44.00;MQRankSum=0.000;QD=16.28;ReadPosRankSum=-1.674;SOR=1.040	GT:AD:DP:GQ:PL	0/1:15,41:56:99:940,0,246
3L	7464469	.	C	A	1536.77	.	AC=2;AF=1.00;AN=2;DP=58;ExcessHet=3.0103;FS=0.000;MLEAC=2;MLEAF=1.00;MQ=44.00;QD=26.50;SOR=0.914	GT:AD:DP:GQ:PL	1/1:0,58:58:99:1565,174,0
3L	7464915	.	AT	A	120.73	.	AC=1;AF=0.500;AN=2;BaseQRankSum=-0.283;ClippingRankSum=0.000;DP=43;ExcessHet=3.0103;FS=1.574;MLEAC=1;MLEAF=0.500;MQ=43.95;MQRankSum=-1.131;QD=3.77;ReadPosRankSum=1.013;SOR=1.270	GT:AD:DP:GQ:PL	0/1:16,16:32:99:158,0,218
3L	7465052	.	G	C	2204.77	.	AC=2;AF=1.00;AN=2;DP=49;ExcessHet=3.0103;FS=0.000;MLEAC=2;MLEAF=1.00;MQ=43.92;QD=23.92;SOR=0.818	GT:AD:DP:GQ:PL	1/1:0,49:49:99:2233,153,0
3L	7465061	.	G	T	2392.77	.	AC=2;AF=1.00;AN=2;DP=53;ExcessHet=3.0103;FS=0.000;MLEAC=2;MLEAF=1.00;MQ=43.93;QD=28.76;SOR=0.808	GT:AD:DP:GQ:PL	1/1:0,53:53:99:2421,165,0
3L	7465084	.	G	A	2217.77	.	AC=2;AF=1.00;AN=2;DP=53;ExcessHet=3.0103;FS=0.000;MLEAC=2;MLEAF=1.00;MQ=43.93;QD=35.19;SOR=0.808	GT:AD:DP:GQ:PL	1/1:0,53:53:99:2246,159,0
3L	7465170	.	A	G	1231.77	.	AC=2;AF=1.00;AN=2;DP=46;ExcessHet=3.0103;FS=0.000;MLEAC=2;MLEAF=1.00;MQ=43.87;QD=26.78;SOR=0.874	GT:AD:DP:GQ:PL	1/1:0,46:46:99:1260,137,0
3L	7465200	.	C	T	1314.77	.	AC=2;AF=1.00;AN=2;DP=49;ExcessHet=3.0103;FS=0.000;MLEAC=2;MLEAF=1.00;MQ=43.88;QD=26.83;SOR=1.007	GT:AD:DP:GQ:PL	1/1:0,49:49:99:1343,147,0
3L	7465978	.	T	C	464.77	.	AC=1;AF=0.500;AN=2;BaseQRankSum=2.629;ClippingRankSum=0.000;DP=73;ExcessHet=3.0103;FS=2.029;MLEAC=1;MLEAF=0.500;MQ=44.00;MQRankSum=0.000;QD=6.55;ReadPosRankSum=-0.067;SOR=0.745	GT:AD:DP:GQ:PL	0/1:45,26:71:99:493,0,990
3L	7466765	.	G	T	692.77	.	AC=1;AF=0.500;AN=2;BaseQRankSum=-0.300;ClippingRankSum=0.000;DP=51;ExcessHet=3.0103;FS=1.098;MLEAC=1;MLEAF=0.500;MQ=43.92;MQRankSum=1.224;QD=13.58;ReadPosRankSum=-1.091;SOR=0.990	GT:AD:DP:GQ:PL	0/1:30,21:51:99:721,0,1479
3L	7466787	.	G	A	654.77	.	AC=1;AF=0.500;AN=2;BaseQRankSum=1.486;ClippingRankSum=0.000;DP=57;ExcessHet=3.0103;FS=1.085;MLEAC=1;MLEAF=0.500;MQ=43.93;MQRankSum=1.036;QD=11.49;ReadPosRankSum=1.177;SOR=1.022	GT:AD:DP:GQ:PL	0/1:38,19:57:99:683,0,2282
3L	7466807	.	A	C	529.77	.	AC=1;AF=0.500;AN=2;BaseQRankSum=1.127;ClippingRankSum=0.000;DP=54;ExcessHet=3.0103;FS=6.338;MLEAC=1;MLEAF=0.500;MQ=43.93;MQRankSum=0.955;QD=9.81;ReadPosRankSum=0.910;SOR=1.572	GT:AD:DP:GQ:PL	0/1:38,16:54:99:558,0,2298
3L	7466811	.	C	T	526.77	.	AC=1;AF=0.500;AN=2;BaseQRankSum=3.505;ClippingRankSum=0.000;DP=55;ExcessHet=3.0103;FS=8.257;MLEAC=1;MLEAF=0.500;MQ=43.93;MQRankSum=0.943;QD=9.58;ReadPosRankSum=0.918;SOR=1.557	GT:AD:DP:GQ:PL	0/1:39,16:55:99:555,0,2330
3L	7466857	.	G	A	464.77	.	AC=1;AF=0.500;AN=2;BaseQRankSum=1.099;ClippingRankSum=0.000;DP=60;ExcessHet=3.0103;FS=6.054;MLEAC=1;MLEAF=0.500;MQ=43.90;MQRankSum=-0.752;QD=7.75;ReadPosRankSum=-0.331;SOR=1.609	GT:AD:DP:GQ:PL	0/1:44,16:60:99:493,0,1943
3L	7466875	.	C	T	482.77	.	AC=1;AF=0.500;AN=2;BaseQRankSum=2.538;ClippingRankSum=0.000;DP=64;ExcessHet=3.0103;FS=3.961;MLEAC=1;MLEAF=0.500;MQ=43.91;MQRankSum=-0.756;QD=7.54;ReadPosRankSum=-1.066;SOR=1.311	GT:AD:DP:GQ:PL	0/1:47,17:64:99:511,0,1988
3L	7466967	.	G	C	490.77	.	AC=1;AF=0.500;AN=2;BaseQRankSum=0.880;ClippingRankSum=0.000;DP=65;ExcessHet=3.0103;FS=1.059;MLEAC=1;MLEAF=0.500;MQ=43.94;MQRankSum=0.873;QD=7.55;ReadPosRankSum=-0.539;SOR=0.864	GT:AD:DP:GQ:PL	0/1:48,17:65:99:519,0,1988
3L	7466981	.	A	G	441.77	.	AC=1;AF=0.500;AN=2;BaseQRankSum=-1.644;ClippingRankSum=0.000;DP=65;ExcessHet=3.0103;FS=1.150;MLEAC=1;MLEAF=0.500;MQ=43.94;MQRankSum=0.807;QD=6.80;ReadPosRankSum=0.946;SOR=0.458	GT:AD:DP:GQ:PL	0/1:50,15:65:99:470,0,2024
3L	7467030	.	C	A	499.77	.	AC=1;AF=0.500;AN=2;BaseQRankSum=-1.336;ClippingRankSum=0.000;DP=72;ExcessHet=3.0103;FS=2.382;MLEAC=1;MLEAF=0.500;MQ=44.00;MQRankSum=0.000;QD=6.94;ReadPosRankSum=1.273;SOR=0.397	GT:AD:DP:GQ:PL	0/1:55,17:72:99:528,0,2260
3L	7467051	.	T	G	514.77	.	AC=1;AF=0.500;AN=2;BaseQRankSum=1.732;ClippingRankSum=0.000;DP=67;ExcessHet=3.0103;FS=0.000;MLEAC=1;MLEAF=0.500;MQ=44.00;MQRankSum=0.000;QD=7.68;ReadPosRankSum=0.743;SOR=0.575	GT:AD:DP:GQ:PL	0/1:50,17:67:99:543,0,2149
3L	7467091	.	C	A	571.77	.	AC=1;AF=0.500;AN=2;BaseQRankSum=1.847;ClippingRankSum=0.000;DP=76;ExcessHet=3.0103;FS=5.324;MLEAC=1;MLEAF=0.500;MQ=44.00;MQRankSum=0.000;QD=7.52;ReadPosRankSum=-0.379;SOR=1.240	GT:AD:DP:GQ:PL	0/1:57,19:76:99:600,0,2431
3L	7467095	.	G	C	568.77	.	AC=1;AF=0.500;AN=2;BaseQRankSum=1.700;ClippingRankSum=0.000;DP=76;ExcessHet=3.0103;FS=3.699;MLEAC=1;MLEAF=0.500;MQ=44.00;MQRankSum=0.000;QD=7.48;ReadPosRankSum=-0.437;SOR=1.274	GT:AD:DP:GQ:PL	0/1:57,19:76:99:597,0,2464
3L	7467166	.	A	C	134.77	.	AC=1;AF=0.500;AN=2;BaseQRankSum=-1.551;ClippingRankSum=0.000;DP=65;ExcessHet=3.0103;FS=6.713;MLEAC=1;MLEAF=0.500;MQ=43.97;MQRankSum=-1.942;QD=2.11;ReadPosRankSum=2.633;SOR=1.544	GT:AD:DP:GQ:PL	0/1:51,13:64:99:163,0,1235
3L	7467233	.	GT	G	454.73	.	AC=1;AF=0.500;AN=2;BaseQRankSum=1.093;ClippingRankSum=0.000;DP=62;ExcessHet=3.0103;FS=0.000;MLEAC=1;MLEAF=0.500;MQ=43.73;MQRankSum=-0.666;QD=8.27;ReadPosRankSum=0.960;SOR=0.836	GT:AD:DP:GQ:PL	0/1:21,34:55:99:492,0,203
3L	7467310	.	G	A	1046.77	.	AC=1;AF=0.500;AN=2;BaseQRankSum=-0.718;ClippingRankSum=0.000;DP=70;ExcessHet=3.0103;FS=2.145;MLEAC=1;MLEAF=0.500;MQ=43.97;MQRankSum=-0.676;QD=15.17;ReadPosRankSum=-0.541;SOR=0.918	GT:AD:DP:GQ:PL	0/1:23,46:69:99:1075,0,462
3L	7468068	.	T	C	269.77	.	AC=1;AF=0.500;AN=2;BaseQRankSum=-2.931;ClippingRankSum=0.000;DP=52;ExcessHet=3.0103;FS=1.142;MLEAC=1;MLEAF=0.500;MQ=43.96;MQRankSum=0.000;QD=5.51;ReadPosRankSum=-0.795;SOR=0.705	GT:AD:DP:GQ:PL	0/1:32,17:49:99:298,0,759
3L	7468099	.	G	T	329.77	.	AC=1;AF=0.500;AN=2;BaseQRankSum=0.784;ClippingRankSum=0.000;DP=53;ExcessHet=3.0103;FS=1.122;MLEAC=1;MLEAF=0.500;MQ=43.96;MQRankSum=0.000;QD=6.47;ReadPosRankSum=-0.189;SOR=1.022	GT:AD:DP:GQ:PL	0/1:32,19:51:99:358,0,704
3L	7468126	.	A	G	1389.77	.	AC=2;AF=1.00;AN=2;DP=55;ExcessHet=3.0103;FS=0.000;MLEAC=2;MLEAF=1.00;MQ=43.96;QD=26.22;SOR=0.808	GT:AD:DP:GQ:PL	1/1:0,53:53:99:1418,159,0
3L	7468226	.	G	A	920.77	.	AC=1;AF=0.500;AN=2;BaseQRankSum=-0.150;ClippingRankSum=0.000;DP=60;ExcessHet=3.0103;FS=5.603;MLEAC=1;MLEAF=0.500;MQ=43.93;MQRankSum=-0.945;QD=15.35;ReadPosRankSum=0.633;SOR=0.913	GT:AD:DP:GQ:PL	0/1:19,41:60:99:949,0,353
3L	7468268	.	A	T	1124.77	.	AC=1;AF=0.500;AN=2;BaseQRankSum=-0.149;ClippingRankSum=0.000;DP=73;ExcessHet=3.0103;FS=3.497;MLEAC=1;MLEAF=0.500;MQ=43.95;MQRankSum=-0.945;QD=15.41;ReadPosRankSum=-0.119;SOR=1.109	GT:AD:DP:GQ:PL	0/1:23,50:73:99:1153,0,437
3L	7468454	.	C	T	1123.77	.	AC=2;AF=1.00;AN=2;DP=41;ExcessHet=3.0103;FS=0.000;MLEAC=2;MLEAF=1.00;MQ=43.93;QD=27.41;SOR=1.206	GT:AD:DP:GQ:PL	1/1:0,41:41:99:1152,123,0
3L	7468705	.	CCCA	C	544.73	.	AC=1;AF=0.500;AN=2;BaseQRankSum=-0.332;ClippingRankSum=0.000;DP=47;ExcessHet=3.0103;FS=2.843;MLEAC=1;MLEAF=0.500;MQ=43.88;MQRankSum=0.081;QD=11.84;ReadPosRankSum=0.610;SOR=1.234	GT:AD:DP:GQ:PL	0/1:30,16:46:99:582,0,1164
3L	7468716	.	C	T	1573.77	.	AC=2;AF=1.00;AN=2;DP=48;ExcessHet=3.0103;FS=0.000;MLEAC=2;MLEAF=1.00;MQ=43.84;QD=32.79;SOR=1.562	GT:AD:DP:GQ:PL	1/1:0,48:48:99:1602,144,0
3L	7469033	.	A	AG	2214.73	.	AC=2;AF=1.00;AN=2;DP=51;ExcessHet=3.0103;FS=0.000;MLEAC=2;MLEAF=1.00;MQ=43.79;QD=31.39;SOR=1.094	GT:AD:DP:GQ:PL	1/1:0,51:51:99:2252,157,0
3L	7469053	.	C	A	2077.77	.	AC=2;AF=1.00;AN=2;DP=46;ExcessHet=3.0103;FS=0.000;MLEAC=2;MLEAF=1.00;MQ=43.77;QD=30.03;SOR=0.976	GT:AD:DP:GQ:PL	1/1:0,46:46:99:2106,141,0
3L	7469055	.	A	G	2077.77	.	AC=2;AF=1.00;AN=2;DP=46;ExcessHet=3.0103;FS=0.000;MLEAC=2;MLEAF=1.00;MQ=43.77;QD=22.40;SOR=0.976	GT:AD:DP:GQ:PL	1/1:0,46:46:99:2106,141,0
3L	7469115	.	A	AC	964.73	.	AC=2;AF=1.00;AN=2;DP=46;ExcessHet=3.0103;FS=0.000;MLEAC=2;MLEAF=1.00;MQ=43.81;QD=23.53;SOR=0.954	GT:AD:DP:GQ:PL	1/1:0,41:41:99:1002,123,0
3L	7469262	.	A	G	1257.77	.	AC=2;AF=1.00;AN=2;DP=32;ExcessHet=3.0103;FS=0.000;MLEAC=2;MLEAF=1.00;MQ=41.95;QD=28.60;SOR=0.957	GT:AD:DP:GQ:PL	1/1:0,32:32:96:1286,96,0
3L	7469285	.	G	T	1483.77	.	AC=2;AF=1.00;AN=2;DP=31;ExcessHet=3.0103;FS=0.000;MLEAC=2;MLEAF=1.00;MQ=41.37;QD=34.34;SOR=1.609	GT:AD:DP:GQ:PL	1/1:0,31:31:99:1512,102,0
3L	7469291	.	A	C	1546.77	.	AC=2;AF=1.00;AN=2;DP=34;ExcessHet=3.0103;FS=0.000;MLEAC=2;MLEAF=1.00;MQ=41.46;QD=23.81;SOR=2.049	GT:AD:DP:GQ:PL	1/1:0,34:34:99:1575,105,0
3L	7469296	.	T	G	1546.77	.	AC=2;AF=1.00;AN=2;DP=34;ExcessHet=3.0103;FS=0.000;MLEAC=2;MLEAF=1.00;MQ=41.46;QD=33.23;SOR=2.049	GT:AD:DP:GQ:PL	1/1:0,34:34:99:1575,105,0
3L	7469298	.	T	A	1546.77	.	AC=2;AF=1.00;AN=2;DP=35;ExcessHet=3.0103;FS=0.000;MLEAC=2;MLEAF=1.00;MQ=41.47;QD=25.27;SOR=1.885	GT:AD:DP:GQ:PL	1/1:0,35:35:99:1575,105,0
3L	7469302	.	T	C	1546.77	.	AC=2;AF=1.00;AN=2;DP=35;ExcessHet=3.0103;FS=0.000;MLEAC=2;MLEAF=1.00;MQ=41.47;QD=31.10;SOR=1.885	GT:AD:DP:GQ:PL	1/1:0,35:35:99:1575,105,0
3L	7469313	.	AAC	A	1605.73	.	AC=2;AF=1.00;AN=2;DP=36;ExcessHet=3.0103;FS=0.000;MLEAC=2;MLEAF=1.00;MQ=41.60;QD=28.44;SOR=1.547	GT:AD:DP:GQ:PL	1/1:0,36:36:99:1643,111,0
3L	7469317	.	A	G	1614.77	.	AC=2;AF=1.00;AN=2;DP=37;ExcessHet=3.0103;FS=0.000;MLEAC=2;MLEAF=1.00;MQ=41.58;QD=34.83;SOR=1.609	GT:AD:DP:GQ:PL	1/1:0,37:37:99:1643,111,0
3L	7469380	.	G	C	2222.77	.	AC=2;AF=1.00;AN=2;DP=51;ExcessHet=3.0103;FS=0.000;MLEAC=2;MLEAF=1.00;MQ=41.98;QD=26.26;SOR=0.994	GT:AD:DP:GQ:PL	1/1:0,51:51:99:2251,153,0
3L	7469385	.	T	C	2184.77	.	AC=2;AF=1.00;AN=2;DP=48;ExcessHet=3.0103;FS=0.000;MLEAC=2;MLEAF=1.00;MQ=41.96;QD=23.84;SOR=0.963	GT:AD:DP:GQ:PL	1/1:0,48:48:99:2213,150,0
3L	7469437	.	T	A	1512.77	.	AC=2;AF=1.00;AN=2;DP=57;ExcessHet=3.0103;FS=0.000;MLEAC=2;MLEAF=1.00;MQ=41.17;QD=26.54;SOR=1.047	GT:AD:DP:GQ:PL	1/1:0,57:57:99:1541,171,0
3L	7469470	.	T	TTTGCAACCCATCCCTCA	2499.73	.	AC=2;AF=1.00;AN=2;DP=55;ExcessHet=3.0103;FS=0.000;MLEAC=2;MLEAF=1.00;MQ=40.59;QD=32.23;SOR=0.773	GT:AD:DP:GQ:PL	1/1:0,50:50:99:2537,171,0
3L	7469484	.	A	T	2446.77	.	AC=2;AF=1.00;AN=2;DP=52;ExcessHet=3.0103;FS=0.000;MLEAC=2;MLEAF=1.00;MQ=40.61;QD=29.17;SOR=0.853	GT:AD:DP:GQ:PL	1/1:0,52:52:99:2475,166,0
3L	7469487	.	T	A	2446.77	.	AC=2;AF=1.00;AN=2;DP=54;ExcessHet=3.0103;FS=0.000;MLEAC=2;MLEAF=1.00;MQ=40.74;QD=30.28;SOR=1.022	GT:AD:DP:GQ:PL	1/1:0,54:54:99:2475,166,0
3L	7469499	.	C	A	2086.77	.	AC=2;AF=1.00;AN=2;DP=47;ExcessHet=3.0103;FS=0.000;MLEAC=2;MLEAF=1.00;MQ=40.53;QD=34.38;SOR=1.132	GT:AD:DP:GQ:PL	1/1:0,47:47:99:2115,141,0
3L	7469502	.	G	A	2086.77	.	AC=2;AF=1.00;AN=2;DP=46;ExcessHet=3.0103;FS=0.000;MLEAC=2;MLEAF=1.00;MQ=40.49;QD=30.73;SOR=1.085	GT:AD:DP:GQ:PL	1/1:0,46:46:99:2115,141,0
3L	7469562	.	T	A	1740.77	.	AC=2;AF=1.00;AN=2;DP=41;ExcessHet=3.0103;FS=0.000;MLEAC=2;MLEAF=1.00;MQ=41.57;QD=35.69;SOR=2.476	GT:AD:DP:GQ:PL	1/1:0,41:41:99:1769,123,0
3L	7469571	.	C	T	1780.77	.	AC=2;AF=1.00;AN=2;DP=41;ExcessHet=3.0103;FS=0.000;MLEAC=2;MLEAF=1.00;MQ=41.62;QD=28.38;SOR=2.726	GT:AD:DP:GQ:PL	1/1:0,41:41:99:1809,126,0
3L	7469639	.	G	A	750.77	.	AC=2;AF=1.00;AN=2;DP=28;ExcessHet=3.0103;FS=0.000;MLEAC=2;MLEAF=1.00;MQ=42.11;QD=26.81;SOR=4.407	GT:AD:DP:GQ:PL	1/1:0,28:28:84:779,84,0
3L	7469724	.	GCCACGA	G	472.73	.	AC=2;AF=1.00;AN=2;DP=14;ExcessHet=3.0103;FS=0.000;MLEAC=2;MLEAF=1.00;MQ=41.48;QD=33.77;SOR=2.985	GT:AD:DP:GQ:PL	1/1:0,14:14:42:510,42,0
3L	7469732	.	TGGAGCTGGAGCGGAGTAGACTGGAGCTGGGGCGGCATAGACAGCCTTGGCGACGGGAGCAGAGTACACGGTCTTGGCC	T	427.84	.	AC=1;AF=0.500;AN=2;BaseQRankSum=-1.649;ClippingRankSum=0.000;DP=15;ExcessHet=3.0103;FS=6.990;MLEAC=1;MLEAF=0.500;MQ=41.65;MQRankSum=-0.885;QD=28.52;SOR=2.946	GT:AD:DP:GQ:PL	0/1:1,14:15:16:465,0,16
3L	7470218	.	G	A	1359.77	.	AC=2;AF=1.00;AN=2;DP=52;ExcessHet=3.0103;FS=0.000;MLEAC=2;MLEAF=1.00;MQ=42.93;QD=26.66;SOR=0.900	GT:AD:DP:GQ:PL	1/1:0,51:51:99:1388,153,0
3L	7470247	.	AATTG	A	1945.73	.	AC=2;AF=1.00;AN=2;BaseQRankSum=0.080;ClippingRankSum=0.000;DP=50;ExcessHet=3.0103;FS=3.104;MLEAC=2;MLEAF=1.00;MQ=43.50;MQRankSum=0.105;QD=25.86;ReadPosRankSum=-0.184;SOR=0.359	GT:AD:DP:GQ:PL	1/1:1,46:47:97:1983,97,0
3L	7470442	.	CA	C	526.73	.	AC=1;AF=0.500;AN=2;BaseQRankSum=1.086;ClippingRankSum=0.000;DP=47;ExcessHet=3.0103;FS=5.029;MLEAC=1;MLEAF=0.500;MQ=43.55;MQRankSum=-1.453;QD=11.71;ReadPosRankSum=0.555;SOR=0.669	GT:AD:DP:GQ:PL	0/1:11,34:45:99:564,0,105
3L	7470456	.	G	GA	472.73	.	AC=1;AF=0.500;AN=2;BaseQRankSum=1.919;ClippingRankSum=0.000;DP=50;ExcessHet=3.0103;FS=3.187;MLEAC=1;MLEAF=0.500;MQ=43.50;MQRankSum=-1.451;QD=10.99;ReadPosRankSum=0.265;SOR=0.529	GT:AD:DP:GQ:PL	0/1:11,32:43:99:510,0,101
3L	7470669	.	T	C	827.77	.	AC=1;AF=0.500;AN=2;BaseQRankSum=1.521;ClippingRankSum=0.000;DP=60;ExcessHet=3.0103;FS=7.487;MLEAC=1;MLEAF=0.500;MQ=43.53;MQRankSum=-2.108;QD=13.80;ReadPosRankSum=-0.832;SOR=0.386	GT:AD:DP:GQ:PL	0/1:22,38:60:99:856,0,400
3L	7470835	.	G	C	394.77	.	AC=1;AF=0.500;AN=2;BaseQRankSum=1.010;ClippingRankSum=0.000;DP=53;ExcessHet=3.0103;FS=13.290;MLEAC=1;MLEAF=0.500;MQ=43.78;MQRankSum=1.935;QD=7.59;ReadPosRankSum=0.131;SOR=1.346	GT:AD:DP:GQ:PL	0/1:31,21:52:99:423,0,669
3L	7470846	.	A	T	782.77	.	AC=1;AF=0.500;AN=2;BaseQRankSum=-1.846;ClippingRankSum=0.000;DP=54;ExcessHet=3.0103;FS=7.625;MLEAC=1;MLEAF=0.500;MQ=43.75;MQRankSum=1.315;QD=14.77;ReadPosRankSum=-0.731;SOR=1.586	GT:AD:DP:GQ:PL	0/1:31,22:53:99:811,0,1222
3L	7470847	.	A	AGG	815.73	.	AC=1;AF=0.500;AN=2;BaseQRankSum=0.494;ClippingRankSum=0.000;DP=53;ExcessHet=3.0103;FS=5.872;MLEAC=1;MLEAF=0.500;MQ=43.74;MQRankSum=1.355;QD=15.69;ReadPosRankSum=-1.047;SOR=1.609	GT:AD:DP:GQ:PL	0/1:30,22:52:99:853,0,1219
3L	7470852	.	A	G	843.77	.	AC=1;AF=0.500;AN=2;BaseQRankSum=-0.054;ClippingRankSum=0.000;DP=55;ExcessHet=3.0103;FS=5.626;MLEAC=1;MLEAF=0.500;MQ=43.71;MQRankSum=1.623;QD=15.63;ReadPosRankSum=-1.348;SOR=1.398	GT:AD:DP:GQ:PL	0/1:31,23:54:99:872,0,1232
3L	7470856	.	C	T	846.77	.	AC=1;AF=0.500;AN=2;BaseQRankSum=1.700;ClippingRankSum=0.000;DP=53;ExcessHet=3.0103;FS=3.951;MLEAC=1;MLEAF=0.500;MQ=43.70;MQRankSum=1.613;QD=16.28;ReadPosRankSum=-1.278;SOR=1.329	GT:AD:DP:GQ:PL	0/1:30,22:52:99:875,0,1190
3L	7470895	.	T	A	646.77	.	AC=1;AF=0.500;AN=2;BaseQRankSum=1.405;ClippingRankSum=0.000;DP=49;ExcessHet=3.0103;FS=1.134;MLEAC=1;MLEAF=0.500;MQ=43.76;MQRankSum=-1.196;QD=13.47;ReadPosRankSum=-1.006;SOR=0.950	GT:AD:DP:GQ:PL	0/1:19,29:48:99:675,0,384
3L	7470937	.	A	T	386.77	.	AC=1;AF=0.500;AN=2;BaseQRankSum=-1.510;ClippingRankSum=0.000;DP=52;ExcessHet=3.0103;FS=0.000;MLEAC=1;MLEAF=0.500;MQ=43.66;MQRankSum=1.027;QD=7.44;ReadPosRankSum=0.651;SOR=0.582	GT:AD:DP:GQ:PL	0/1:31,21:52:99:415,0,662
3L	7470955	.	G	T	2394.77	.	AC=2;AF=1.00;AN=2;DP=52;ExcessHet=3.0103;FS=0.000;MLEAC=2;MLEAF=1.00;MQ=43.66;QD=33.08;SOR=1.358	GT:AD:DP:GQ:PL	1/1:0,52:52:99:2423,168,0
3L	7470958	.	G	C	2393.77	.	AC=2;AF=1.00;AN=2;DP=54;ExcessHet=3.0103;FS=0.000;MLEAC=2;MLEAF=1.00;MQ=43.67;QD=30.27;SOR=1.220	GT:AD:DP:GQ:PL	1/1:0,54:54:99:2422,168,0
3L	7470986	.	C	T	2745.77	.	AC=2;AF=1.00;AN=2;DP=65;ExcessHet=3.0103;FS=0.000;MLEAC=2;MLEAF=1.00;MQ=43.36;QD=26.37;SOR=0.925	GT:AD:DP:GQ:PL	1/1:0,65:65:99:2774,199,0
3L	7471006	.	A	AAT	2828.73	.	AC=2;AF=1.00;AN=2;DP=64;ExcessHet=3.0103;FS=0.000;MLEAC=2;MLEAF=1.00;MQ=43.14;QD=30.69;SOR=0.693	GT:AD:DP:GQ:PL	1/1:0,64:64:99:2866,196,0
3L	7471056	.	T	A	1664.77	.	AC=1;AF=0.500;AN=2;BaseQRankSum=-2.630;ClippingRankSum=0.000;DP=71;ExcessHet=3.0103;FS=4.795;MLEAC=1;MLEAF=0.500;MQ=42.93;MQRankSum=-3.182;QD=23.45;ReadPosRankSum=-0.459;SOR=1.312	GT:AD:DP:GQ:PL	0/1:28,43:71:99:1693,0,1046
3L	7471058	.	A	T	1664.77	.	AC=1;AF=0.500;AN=2;BaseQRankSum=-0.564;ClippingRankSum=0.000;DP=69;ExcessHet=3.0103;FS=4.887;MLEAC=1;MLEAF=0.500;MQ=42.90;MQRankSum=-3.371;QD=24.13;ReadPosRankSum=-0.226;SOR=1.347	GT:AD:DP:GQ:PL	0/1:28,41:69:99:1693,0,1046
3L	7471059	.	C	T	1608.77	.	AC=1;AF=0.500;AN=2;BaseQRankSum=0.560;ClippingRankSum=0.000;DP=69;ExcessHet=3.0103;FS=4.887;MLEAC=1;MLEAF=0.500;MQ=42.90;MQRankSum=-3.371;QD=23.32;ReadPosRankSum=-0.251;SOR=1.347	GT:AD:DP:GQ:PL	0/1:28,41:69:99:1637,0,1052
3L	7471063	.	G	A	2545.77	.	AC=2;AF=1.00;AN=2;DP=68;ExcessHet=3.0103;FS=0.000;MLEAC=2;MLEAF=1.00;MQ=42.88;QD=28.87;SOR=1.098	GT:AD:DP:GQ:PL	1/1:0,68:68:99:2574,204,0
3L	7471086	.	TTCTGTGTGCATTTTTCCAC	T	1557.73	.	AC=1;AF=0.500;AN=2;BaseQRankSum=1.035;ClippingRankSum=0.000;DP=68;ExcessHet=3.0103;FS=0.960;MLEAC=1;MLEAF=0.500;MQ=42.87;MQRankSum=-3.184;QD=22.91;ReadPosRankSum=-0.352;SOR=0.934	GT:AD:DP:GQ:PL	0/1:28,40:68:99:1595,0,1045
3L	7471123	.	T	G	859.77	.	AC=1;AF=0.500;AN=2;BaseQRankSum=-0.293;ClippingRankSum=0.000;DP=63;ExcessHet=3.0103;FS=5.199;MLEAC=1;MLEAF=0.500;MQ=42.81;MQRankSum=-3.587;QD=13.65;ReadPosRankSum=-2.088;SOR=1.387	GT:AD:DP:GQ:PL	0/1:24,39:63:99:888,0,470
3L	7471229	.	T	C	345.77	.	AC=1;AF=0.500;AN=2;BaseQRankSum=0.062;ClippingRankSum=0.000;DP=51;ExcessHet=3.0103;FS=1.101;MLEAC=1;MLEAF=0.500;MQ=43.42;MQRankSum=-0.247;QD=6.78;ReadPosRankSum=0.937;SOR=0.693	GT:AD:DP:GQ:PL	0/1:32,19:51:99:374,0,726
3L	7471258	.	C	G	369.77	.	AC=1;AF=0.500;AN=2;BaseQRankSum=0.318;ClippingRankSum=0.000;DP=57;ExcessHet=3.0103;FS=2.349;MLEAC=1;MLEAF=0.500;MQ=43.38;MQRankSum=-1.962;QD=6.49;ReadPosRankSum=-0.422;SOR=0.542	GT:AD:DP:GQ:PL	0/1:36,21:57:99:398,0,823
3L	7471293	.	C	T	768.77	.	AC=1;AF=0.500;AN=2;BaseQRankSum=-0.962;ClippingRankSum=0.000;DP=64;ExcessHet=3.0103;FS=0.997;MLEAC=1;MLEAF=0.500;MQ=43.25;MQRankSum=-4.019;QD=12.01;ReadPosRankSum=-0.672;SOR=0.527	GT:AD:DP:GQ:PL	0/1:42,22:64:99:797,0,1641
3L	7471304	.	TTGTTTTGG	T	786.73	.	AC=1;AF=0.500;AN=2;BaseQRankSum=0.389;ClippingRankSum=0.000;DP=70;ExcessHet=3.0103;FS=0.000;MLEAC=1;MLEAF=0.500;MQ=43.23;MQRankSum=-4.068;QD=11.24;ReadPosRankSum=-1.174;SOR=0.651	GT:AD:DP:GQ:PL	0/1:47,23:70:99:824,0,1901
3L	7471359	.	A	T	804.77	.	AC=1;AF=0.500;AN=2;BaseQRankSum=-2.124;ClippingRankSum=0.000;DP=66;ExcessHet=3.0103;FS=1.018;MLEAC=1;MLEAF=0.500;MQ=43.31;MQRankSum=-5.611;QD=12.19;ReadPosRankSum=-0.959;SOR=0.972	GT:AD:DP:GQ:PL	0/1:44,22:66:99:833,0,1744
3L	7471360	.	A	AGCCTTTTTTTTT	795.73	.	AC=1;AF=0.500;AN=2;BaseQRankSum=-0.596;ClippingRankSum=0.000;DP=66;ExcessHet=3.0103;FS=1.018;MLEAC=1;MLEAF=0.500;MQ=43.31;MQRankSum=-5.611;QD=12.06;ReadPosRankSum=-0.980;SOR=0.972	GT:AD:DP:GQ:PL	0/1:44,22:66:99:833,0,1744
3L	7471478	.	C	T	242.77	.	AC=1;AF=0.500;AN=2;BaseQRankSum=0.156;ClippingRankSum=0.000;DP=60;ExcessHet=3.0103;FS=4.119;MLEAC=1;MLEAF=0.500;MQ=43.84;MQRankSum=-2.776;QD=4.05;ReadPosRankSum=-1.341;SOR=1.197	GT:AD:DP:GQ:PL	0/1:44,16:60:99:271,0,1058
3L	7471638	.	G	T	977.77	.	AC=2;AF=1.00;AN=2;DP=40;ExcessHet=3.0103;FS=0.000;MLEAC=2;MLEAF=1.00;MQ=43.95;QD=24.44;SOR=1.151	GT:AD:DP:GQ:PL	1/1:0,40:40:99:1006,118,0
3L	7471693	.	T	C	1063.77	.	AC=2;AF=1.00;AN=2;DP=40;ExcessHet=3.0103;FS=0.000;MLEAC=2;MLEAF=1.00;MQ=43.88;QD=26.59;SOR=1.022	GT:AD:DP:GQ:PL	1/1:0,40:40:99:1092,120,0
3L	7471729	.	G	A	1094.77	.	AC=2;AF=1.00;AN=2;DP=42;ExcessHet=3.0103;FS=0.000;MLEAC=2;MLEAF=1.00;MQ=43.27;QD=26.07;SOR=1.127	GT:AD:DP:GQ:PL	1/1:0,42:42:99:1123,125,0
3L	7471771	.	G	A	1149.77	.	AC=2;AF=1.00;AN=2;DP=43;ExcessHet=3.0103;FS=0.000;MLEAC=2;MLEAF=1.00;MQ=42.16;QD=26.74;SOR=0.836	GT:AD:DP:GQ:PL	1/1:0,43:43:99:1178,129,0
3L	7471789	.	C	G	1090.77	.	AC=2;AF=1.00;AN=2;DP=43;ExcessHet=3.0103;FS=0.000;MLEAC=2;MLEAF=1.00;MQ=42.12;QD=25.37;SOR=0.941	GT:AD:DP:GQ:PL	1/1:0,43:43:99:1119,128,0
3L	7472120	.	C	G	451.77	.	AC=1;AF=0.500;AN=2;BaseQRankSum=-1.506;ClippingRankSum=0.000;DP=36;ExcessHet=3.0103;FS=5.447;MLEAC=1;MLEAF=0.500;MQ=26.98;MQRankSum=-3.118;QD=12.91;ReadPosRankSum=1.673;SOR=0.343	GT:AD:DP:GQ:PL	0/1:10,25:35:99:480,0,187
3L	7473035	.	A	T	1434.77	.	AC=2;AF=1.00;AN=2;DP=56;ExcessHet=3.0103;FS=0.000;MLEAC=2;MLEAF=1.00;MQ=43.93;QD=25.62;SOR=1.009	GT:AD:DP:GQ:PL	1/1:0,56:56:99:1463,167,0
3L	7473062	.	CAAAAGACA	C	2265.73	.	AC=2;AF=1.00;AN=2;DP=55;ExcessHet=3.0103;FS=0.000;MLEAC=2;MLEAF=1.00;MQ=43.93;QD=25.88;SOR=0.693	GT:AD:DP:GQ:PL	1/1:0,52:52:99:2303,157,0
3L	7473179	.	C	T	417.77	.	AC=1;AF=0.500;AN=2;BaseQRankSum=2.042;ClippingRankSum=0.000;DP=67;ExcessHet=3.0103;FS=6.901;MLEAC=1;MLEAF=0.500;MQ=44.00;MQRankSum=0.000;QD=6.24;ReadPosRankSum=-0.283;SOR=1.044	GT:AD:DP:GQ:PL	0/1:44,23:67:99:446,0,977
3L	7473215	.	C	T	410.77	.	AC=1;AF=0.500;AN=2;BaseQRankSum=1.578;ClippingRankSum=0.000;DP=66;ExcessHet=3.0103;FS=7.127;MLEAC=1;MLEAF=0.500;MQ=44.00;MQRankSum=0.000;QD=6.32;ReadPosRankSum=0.490;SOR=1.349	GT:AD:DP:GQ:PL	0/1:42,23:65:99:439,0,922
3L	7473262	.	C	A	331.77	.	AC=1;AF=0.500;AN=2;BaseQRankSum=-1.456;ClippingRankSum=0.000;DP=65;ExcessHet=3.0103;FS=0.000;MLEAC=1;MLEAF=0.500;MQ=43.94;MQRankSum=0.985;QD=5.18;ReadPosRankSum=0.283;SOR=0.693	GT:AD:DP:GQ:PL	0/1:44,20:64:99:360,0,1008
3L	7473296	.	C	A	321.77	.	AC=1;AF=0.500;AN=2;BaseQRankSum=-0.884;ClippingRankSum=0.000;DP=58;ExcessHet=3.0103;FS=5.552;MLEAC=1;MLEAF=0.500;MQ=43.81;MQRankSum=1.036;QD=5.65;ReadPosRankSum=-1.116;SOR=0.843	GT:AD:DP:GQ:PL	0/1:38,19:57:99:350,0,851
3L	7473307	.	G	A	375.77	.	AC=1;AF=0.500;AN=2;BaseQRankSum=0.017;ClippingRankSum=0.000;DP=60;ExcessHet=3.0103;FS=5.716;MLEAC=1;MLEAF=0.500;MQ=43.81;MQRankSum=1.086;QD=6.37;ReadPosRankSum=-0.210;SOR=0.392	GT:AD:DP:GQ:PL	0/1:38,21:59:99:404,0,875
3L	7474217	.	T	C	1580.77	.	AC=2;AF=1.00;AN=2;DP=59;ExcessHet=3.0103;FS=0.000;MLEAC=2;MLEAF=1.00;MQ=43.93;QD=26.79;SOR=1.217	GT:AD:DP:GQ:PL	1/1:0,59:59:99:1609,177,0
3L	7474888	.	G	GTT	960.73	.	AC=1;AF=0.500;AN=2;BaseQRankSum=-0.049;ClippingRankSum=0.000;DP=45;ExcessHet=3.0103;FS=0.000;MLEAC=1;MLEAF=0.500;MQ=44.00;MQRankSum=0.000;QD=21.35;ReadPosRankSum=-0.166;SOR=0.850	GT:AD:DP:GQ:PL	0/1:16,29:45:99:998,0,492
3L	7475347	.	C	G	1503.77	.	AC=2;AF=1.00;AN=2;DP=57;ExcessHet=3.0103;FS=0.000;MLEAC=2;MLEAF=1.00;MQ=43.77;QD=26.38;SOR=0.877	GT:AD:DP:GQ:PL	1/1:0,57:57:99:1532,171,0
3L	7475375	.	T	C	2438.77	.	AC=2;AF=1.00;AN=2;DP=55;ExcessHet=3.0103;FS=0.000;MLEAC=2;MLEAF=1.00;MQ=43.83;QD=26.79;SOR=0.804	GT:AD:DP:GQ:PL	1/1:0,55:55:99:2467,169,0
3L	7475383	.	A	C	2526.77	.	AC=2;AF=1.00;AN=2;DP=56;ExcessHet=3.0103;FS=0.000;MLEAC=2;MLEAF=1.00;MQ=43.83;QD=31.15;SOR=0.693	GT:AD:DP:GQ:PL	1/1:0,56:56:99:2555,175,0
3L	7475404	.	C	T	2370.77	.	AC=2;AF=1.00;AN=2;DP=58;ExcessHet=3.0103;FS=0.000;MLEAC=2;MLEAF=1.00;MQ=44.00;QD=23.65;SOR=0.836	GT:AD:DP:GQ:PL	1/1:0,58:58:99:2399,174,0
3L	7475438	.	G	A	1604.77	.	AC=2;AF=1.00;AN=2;DP=60;ExcessHet=3.0103;FS=0.000;MLEAC=2;MLEAF=1.00;MQ=44.00;QD=26.75;SOR=0.760	GT:AD:DP:GQ:PL	1/1:0,60:60:99:1633,180,0
3L	7475805	.	G	C	249.77	.	AC=1;AF=0.500;AN=2;BaseQRankSum=0.117;ClippingRankSum=0.000;DP=52;ExcessHet=3.0103;FS=0.000;MLEAC=1;MLEAF=0.500;MQ=44.00;MQRankSum=0.000;QD=4.80;ReadPosRankSum=1.055;SOR=0.593	GT:AD:DP:GQ:PL	0/1:36,16:52:99:278,0,746
3L	7476426	.	T	C	299.77	.	AC=1;AF=0.500;AN=2;BaseQRankSum=-0.269;ClippingRankSum=0.000;DP=62;ExcessHet=3.0103;FS=1.032;MLEAC=1;MLEAF=0.500;MQ=44.00;MQRankSum=0.000;QD=4.83;ReadPosRankSum=-0.133;SOR=0.859	GT:AD:DP:GQ:PL	0/1:43,19:62:99:328,0,1020
3L	7476865	.	C	T	1091.77	.	AC=2;AF=1.00;AN=2;DP=42;ExcessHet=3.0103;FS=0.000;MLEAC=2;MLEAF=1.00;MQ=44.00;QD=25.99;SOR=1.005	GT:AD:DP:GQ:PL	1/1:0,42:42:99:1120,126,0
3L	7476910	.	GA	G	218.73	.	AC=1;AF=0.500;AN=2;BaseQRankSum=-0.922;ClippingRankSum=0.000;DP=47;ExcessHet=3.0103;FS=2.694;MLEAC=1;MLEAF=0.500;MQ=43.92;MQRankSum=-1.433;QD=5.33;ReadPosRankSum=0.235;SOR=0.709	GT:AD:DP:GQ:PL	0/1:21,20:41:99:256,0,294
3L	7477145	.	A	G	519.77	.	AC=1;AF=0.500;AN=2;BaseQRankSum=-1.061;ClippingRankSum=0.000;DP=55;ExcessHet=3.0103;FS=0.000;MLEAC=1;MLEAF=0.500;MQ=43.66;MQRankSum=-0.094;QD=9.45;ReadPosRankSum=-0.199;SOR=0.683	GT:AD:DP:GQ:PL	0/1:29,26:55:99:548,0,633
3L	7477218	.	G	A	475.77	.	AC=1;AF=0.500;AN=2;BaseQRankSum=-1.495;ClippingRankSum=0.000;DP=53;ExcessHet=3.0103;FS=0.000;MLEAC=1;MLEAF=0.500;MQ=43.63;MQRankSum=0.895;QD=8.98;ReadPosRankSum=1.075;SOR=0.693	GT:AD:DP:GQ:PL	0/1:28,25:53:99:504,0,601
3L	7477299	.	C	T	449.77	.	AC=1;AF=0.500;AN=2;BaseQRankSum=2.735;ClippingRankSum=0.000;DP=57;ExcessHet=3.0103;FS=1.029;MLEAC=1;MLEAF=0.500;MQ=43.26;MQRankSum=2.007;QD=8.03;ReadPosRankSum=-0.914;SOR=0.894	GT:AD:DP:GQ:PL	0/1:33,23:56:99:478,0,1291
3L	7477301	.	G	C	704.77	.	AC=1;AF=0.500;AN=2;BaseQRankSum=0.284;ClippingRankSum=0.000;DP=57;ExcessHet=3.0103;FS=0.000;MLEAC=1;MLEAF=0.500;MQ=43.26;MQRankSum=-2.038;QD=12.36;ReadPosRankSum=0.882;SOR=0.601	GT:AD:DP:GQ:PL	0/1:24,33:57:99:733,0,874
3L	7477366	.	T	A	427.77	.	AC=1;AF=0.500;AN=2;BaseQRankSum=1.053;ClippingRankSum=0.000;DP=57;ExcessHet=3.0103;FS=1.045;MLEAC=1;MLEAF=0.500;MQ=42.79;MQRankSum=1.008;QD=7.50;ReadPosRankSum=1.550;SOR=0.469	GT:AD:DP:GQ:PL	0/1:34,23:57:99:456,0,752
3L	7477430	.	T	C	1324.77	.	AC=2;AF=1.00;AN=2;DP=54;ExcessHet=3.0103;FS=0.000;MLEAC=2;MLEAF=1.00;MQ=42.73;QD=24.53;SOR=0.767	GT:AD:DP:GQ:PL	1/1:0,54:54:99:1353,158,0
3L	7477466	.	G	T	2720.77	.	AC=2;AF=1.00;AN=2;DP=62;ExcessHet=3.0103;FS=0.000;MLEAC=2;MLEAF=1.00;MQ=42.27;QD=24.43;SOR=0.899	GT:AD:DP:GQ:PL	1/1:0,62:62:99:2749,190,0
3L	7477471	.	C	T	2717.77	.	AC=2;AF=1.00;AN=2;DP=63;ExcessHet=3.0103;FS=0.000;MLEAC=2;MLEAF=1.00;MQ=42.05;QD=31.28;SOR=0.933	GT:AD:DP:GQ:PL	1/1:0,63:63:99:2746,190,0
3L	7477529	.	C	T	2786.77	.	AC=2;AF=1.00;AN=2;DP=64;ExcessHet=3.0103;FS=0.000;MLEAC=2;MLEAF=1.00;MQ=40.54;QD=35.05;SOR=0.693	GT:AD:DP:GQ:PL	1/1:0,64:64:99:2815,193,0
3L	7477535	.	C	A	2716.77	.	AC=2;AF=1.00;AN=2;DP=60;ExcessHet=3.0103;FS=0.000;MLEAC=2;MLEAF=1.00;MQ=40.43;QD=29.14;SOR=0.693	GT:AD:DP:GQ:PL	1/1:0,60:60:99:2745,184,0
3L	7477548	.	G	T	2716.77	.	AC=2;AF=1.00;AN=2;DP=61;ExcessHet=3.0103;FS=0.000;MLEAC=2;MLEAF=1.00;MQ=40.10;QD=28.20;SOR=0.725	GT:AD:DP:GQ:PL	1/1:0,61:61:99:2745,184,0
3L	7477558	.	C	T	2851.77	.	AC=2;AF=1.00;AN=2;DP=61;ExcessHet=3.0103;FS=0.000;MLEAC=2;MLEAF=1.00;MQ=39.86;QD=29.54;SOR=0.725	GT:AD:DP:GQ:PL	1/1:0,61:61:99:2880,193,0
3L	7477566	.	TAAA	T	2932.73	.	AC=2;AF=1.00;AN=2;DP=63;ExcessHet=3.0103;FS=0.000;MLEAC=2;MLEAF=1.00;MQ=39.73;QD=31.47;SOR=0.859	GT:AD:DP:GQ:PL	1/1:0,63:63:99:2970,199,0
3L	7477570	.	TCAGCA	T	2797.73	.	AC=2;AF=1.00;AN=2;DP=63;ExcessHet=3.0103;FS=0.000;MLEAC=2;MLEAF=1.00;MQ=39.91;QD=29.39;SOR=0.790	GT:AD:DP:GQ:PL	1/1:0,63:63:99:2835,190,0
3L	7477577	.	T	C	2806.77	.	AC=2;AF=1.00;AN=2;DP=63;ExcessHet=3.0103;FS=0.000;MLEAC=2;MLEAF=1.00;MQ=39.91;QD=29.10;SOR=0.790	GT:AD:DP:GQ:PL	1/1:0,63:63:99:2835,190,0
3L	7477579	.	C	G	2896.77	.	AC=2;AF=1.00;AN=2;DP=61;ExcessHet=3.0103;FS=0.000;MLEAC=2;MLEAF=1.00;MQ=39.77;QD=26.84;SOR=0.865	GT:AD:DP:GQ:PL	1/1:0,61:61:99:2925,196,0
3L	7477586	.	C	A	2941.77	.	AC=2;AF=1.00;AN=2;DP=64;ExcessHet=3.0103;FS=0.000;MLEAC=2;MLEAF=1.00;MQ=39.63;QD=30.03;SOR=0.756	GT:AD:DP:GQ:PL	1/1:0,64:64:99:2970,199,0
3L	7477595	.	TATTTTATTCAGC	T	2842.73	.	AC=2;AF=1.00;AN=2;DP=62;ExcessHet=3.0103;FS=0.000;MLEAC=2;MLEAF=1.00;MQ=39.46;QD=27.35;SOR=0.693	GT:AD:DP:GQ:PL	1/1:0,62:62:99:2880,193,0
3L	7477613	.	C	A	2806.77	.	AC=2;AF=1.00;AN=2;DP=61;ExcessHet=3.0103;FS=0.000;MLEAC=2;MLEAF=1.00;MQ=39.39;QD=32.29;SOR=0.793	GT:AD:DP:GQ:PL	1/1:0,61:61:99:2835,190,0
3L	7477617	.	G	T	2851.77	.	AC=2;AF=1.00;AN=2;DP=62;ExcessHet=3.0103;FS=0.000;MLEAC=2;MLEAF=1.00;MQ=39.41;QD=31.64;SOR=0.826	GT:AD:DP:GQ:PL	1/1:0,62:62:99:2880,193,0
3L	7477623	.	T	G	2716.77	.	AC=2;AF=1.00;AN=2;DP=61;ExcessHet=3.0103;FS=0.000;MLEAC=2;MLEAF=1.00;MQ=39.48;QD=31.96;SOR=0.865	GT:AD:DP:GQ:PL	1/1:0,61:61:99:2745,184,0
3L	7477633	.	T	A	2716.77	.	AC=2;AF=1.00;AN=2;DP=60;ExcessHet=3.0103;FS=0.000;MLEAC=2;MLEAF=1.00;MQ=39.50;QD=29.93;SOR=0.906	GT:AD:DP:GQ:PL	1/1:0,60:60:99:2745,184,0
3L	7477643	.	T	A	2716.77	.	AC=2;AF=1.00;AN=2;DP=59;ExcessHet=3.0103;FS=0.000;MLEAC=2;MLEAF=1.00;MQ=39.87;QD=26.43;SOR=0.950	GT:AD:DP:GQ:PL	1/1:0,59:59:99:2745,184,0
3L	7477645	.	T	C	2806.77	.	AC=2;AF=1.00;AN=2;DP=59;ExcessHet=3.0103;FS=0.000;MLEAC=2;MLEAF=1.00;MQ=39.91;QD=28.79;SOR=0.871	GT:AD:DP:GQ:PL	1/1:0,59:59:99:2835,190,0
3L	7477648	.	C	T	2716.77	.	AC=2;AF=1.00;AN=2;DP=61;ExcessHet=3.0103;FS=0.000;MLEAC=2;MLEAF=1.00;MQ=40.05;QD=31.47;SOR=0.941	GT:AD:DP:GQ:PL	1/1:0,61:61:99:2745,184,0
3L	7477660	.	G	T	2761.77	.	AC=2;AF=1.00;AN=2;DP=61;ExcessHet=3.0103;FS=0.000;MLEAC=2;MLEAF=1.00;MQ=40.07;QD=30.33;SOR=0.793	GT:AD:DP:GQ:PL	1/1:0,61:61:99:2790,187,0
3L	7477661	.	T	G	2761.77	.	AC=2;AF=1.00;AN=2;DP=59;ExcessHet=3.0103;FS=0.000;MLEAC=2;MLEAF=1.00;MQ=40.12;QD=32.26;SOR=0.796	GT:AD:DP:GQ:PL	1/1:0,59:59:99:2790,187,0
3L	7477664	.	A	C	2671.77	.	AC=2;AF=1.00;AN=2;DP=58;ExcessHet=3.0103;FS=0.000;MLEAC=2;MLEAF=1.00;MQ=40.40;QD=38.47;SOR=0.836	GT:AD:DP:GQ:PL	1/1:0,58:58:99:2700,181,0
3L	7477666	.	G	A	2609.77	.	AC=2;AF=1.00;AN=2;DP=57;ExcessHet=3.0103;FS=0.000;MLEAC=2;MLEAF=1.00;MQ=40.47;QD=33.72;SOR=0.877	GT:AD:DP:GQ:PL	1/1:0,57:57:99:2638,178,0
3L	7477673	.	T	G	2552.77	.	AC=2;AF=1.00;AN=2;DP=58;ExcessHet=3.0103;FS=0.000;MLEAC=2;MLEAF=1.00;MQ=40.67;QD=28.55;SOR=0.997	GT:AD:DP:GQ:PL	1/1:0,58:58:99:2581,175,0
3L	7477711	.	A	T	1588.77	.	AC=2;AF=1.00;AN=2;DP=62;ExcessHet=3.0103;FS=0.000;MLEAC=2;MLEAF=1.00;MQ=41.68;QD=25.63;SOR=0.899	GT:AD:DP:GQ:PL	1/1:0,62:62:99:1617,185,0
3L	7477773	.	A	G	852.77	.	AC=1;AF=0.500;AN=2;BaseQRankSum=-1.308;ClippingRankSum=0.000;DP=55;ExcessHet=3.0103;FS=2.541;MLEAC=1;MLEAF=0.500;MQ=42.54;MQRankSum=-1.107;QD=15.50;ReadPosRankSum=-0.088;SOR=1.179	GT:AD:DP:GQ:PL	0/1:17,38:55:99:881,0,310
3L	7477917	.	T	C	740.77	.	AC=1;AF=0.500;AN=2;BaseQRankSum=1.681;ClippingRankSum=0.000;DP=50;ExcessHet=3.0103;FS=4.263;MLEAC=1;MLEAF=0.500;MQ=43.75;MQRankSum=0.919;QD=15.12;ReadPosRankSum=-2.188;SOR=0.302	GT:AD:DP:GQ:PL	0/1:16,33:49:99:769,0,277
3L	7478069	.	C	G	234.77	.	AC=1;AF=0.500;AN=2;BaseQRankSum=-1.221;ClippingRankSum=0.000;DP=40;ExcessHet=3.0103;FS=5.035;MLEAC=1;MLEAF=0.500;MQ=43.83;MQRankSum=0.063;QD=6.02;ReadPosRankSum=-0.147;SOR=0.693	GT:AD:DP:GQ:PL	0/1:25,14:39:99:263,0,526
3L	7478113	.	GCCC	G	1726.73	.	AC=2;AF=1.00;AN=2;DP=40;ExcessHet=3.0103;FS=0.000;MLEAC=2;MLEAF=1.00;MQ=43.95;QD=33.64;SOR=0.693	GT:AD:DP:GQ:PL	1/1:0,40:40:99:1764,120,0
3L	7478144	.	G	A	891.77	.	AC=2;AF=1.00;AN=2;DP=38;ExcessHet=3.0103;FS=0.000;MLEAC=2;MLEAF=1.00;MQ=43.95;QD=23.47;SOR=0.798	GT:AD:DP:GQ:PL	1/1:0,38:38:99:920,110,0
3L	7478572	.	A	G	745.77	.	AC=1;AF=0.500;AN=2;BaseQRankSum=1.890;ClippingRankSum=0.000;DP=53;ExcessHet=3.0103;FS=1.079;MLEAC=1;MLEAF=0.500;MQ=43.93;MQRankSum=0.449;QD=14.07;ReadPosRankSum=-1.340;SOR=0.532	GT:AD:DP:GQ:PL	0/1:19,34:53:99:774,0,351
3L	7478880	.	A	G	555.77	.	AC=1;AF=0.500;AN=2;BaseQRankSum=1.312;ClippingRankSum=0.000;DP=42;ExcessHet=3.0103;FS=1.230;MLEAC=1;MLEAF=0.500;MQ=43.59;MQRankSum=1.182;QD=13.56;ReadPosRankSum=1.115;SOR=0.948	GT:AD:DP:GQ:PL	0/1:25,16:41:99:584,0,1123
3L	7478883	.	G	C	555.77	.	AC=1;AF=0.500;AN=2;BaseQRankSum=1.067;ClippingRankSum=0.000;DP=42;ExcessHet=3.0103;FS=1.230;MLEAC=1;MLEAF=0.500;MQ=43.59;MQRankSum=1.182;QD=13.56;ReadPosRankSum=1.292;SOR=0.948	GT:AD:DP:GQ:PL	0/1:25,16:41:99:584,0,1123
3L	7478910	.	G	A	252.77	.	AC=1;AF=0.500;AN=2;BaseQRankSum=2.475;ClippingRankSum=0.000;DP=41;ExcessHet=3.0103;FS=0.000;MLEAC=1;MLEAF=0.500;MQ=43.58;MQRankSum=1.171;QD=6.48;ReadPosRankSum=-0.073;SOR=0.657	GT:AD:DP:GQ:PL	0/1:24,15:39:99:281,0,481
3L	7479050	.	C	A	282.77	.	AC=1;AF=0.500;AN=2;BaseQRankSum=0.454;ClippingRankSum=0.000;DP=54;ExcessHet=3.0103;FS=4.130;MLEAC=1;MLEAF=0.500;MQ=43.69;MQRankSum=-1.768;QD=5.24;ReadPosRankSum=-0.825;SOR=0.293	GT:AD:DP:GQ:PL	0/1:36,18:54:99:311,0,792
3L	7479074	.	G	A	269.77	.	AC=1;AF=0.500;AN=2;BaseQRankSum=0.540;ClippingRankSum=0.000;DP=53;ExcessHet=3.0103;FS=4.346;MLEAC=1;MLEAF=0.500;MQ=43.65;MQRankSum=-2.439;QD=5.09;ReadPosRankSum=-0.229;SOR=0.273	GT:AD:DP:GQ:PL	0/1:37,16:53:99:298,0,885
3L	7479217	.	CAACACTATAAAG	C	624.73	.	AC=1;AF=0.500;AN=2;BaseQRankSum=1.407;ClippingRankSum=0.000;DP=65;ExcessHet=3.0103;FS=5.776;MLEAC=1;MLEAF=0.500;MQ=43.40;MQRankSum=-4.679;QD=10.41;ReadPosRankSum=-1.006;SOR=0.791	GT:AD:DP:GQ:PL	0/1:41,19:60:99:662,0,3929
3L	7479277	.	C	T	670.77	.	AC=1;AF=0.500;AN=2;BaseQRankSum=-1.789;ClippingRankSum=0.000;DP=49;ExcessHet=3.0103;FS=0.000;MLEAC=1;MLEAF=0.500;MQ=42.29;MQRankSum=-5.912;QD=13.69;ReadPosRankSum=-0.842;SOR=0.664	GT:AD:DP:GQ:PL	0/1:30,19:49:99:699,0,4318
3L	7479283	.	G	A	660.77	.	AC=1;AF=0.500;AN=2;BaseQRankSum=-1.719;ClippingRankSum=0.000;DP=55;ExcessHet=3.0103;FS=1.075;MLEAC=1;MLEAF=0.500;MQ=42.48;MQRankSum=-6.356;QD=12.01;ReadPosRankSum=0.708;SOR=0.703	GT:AD:DP:GQ:PL	0/1:36,19:55:99:689,0,4444
3L	7479289	.	C	T	654.77	.	AC=1;AF=0.500;AN=2;BaseQRankSum=1.227;ClippingRankSum=0.000;DP=54;ExcessHet=3.0103;FS=1.097;MLEAC=1;MLEAF=0.500;MQ=42.45;MQRankSum=-6.285;QD=12.13;ReadPosRankSum=0.897;SOR=0.659	GT:AD:DP:GQ:PL	0/1:35,19:54:99:683,0,4498
3L	7479292	.	C	G	654.77	.	AC=1;AF=0.500;AN=2;BaseQRankSum=-3.011;ClippingRankSum=0.000;DP=57;ExcessHet=3.0103;FS=2.302;MLEAC=1;MLEAF=0.500;MQ=42.53;MQRankSum=-6.496;QD=11.49;ReadPosRankSum=1.431;SOR=0.631	GT:AD:DP:GQ:PL	0/1:38,19:57:99:683,0,4498
3L	7479293	.	A	T	654.77	.	AC=1;AF=0.500;AN=2;BaseQRankSum=-1.616;ClippingRankSum=0.000;DP=57;ExcessHet=3.0103;FS=2.302;MLEAC=1;MLEAF=0.500;MQ=42.53;MQRankSum=-6.496;QD=11.49;ReadPosRankSum=1.482;SOR=0.631	GT:AD:DP:GQ:PL	0/1:38,19:57:99:683,0,4498
3L	7479308	.	A	T	606.77	.	AC=1;AF=0.500;AN=2;BaseQRankSum=0.323;ClippingRankSum=0.000;DP=55;ExcessHet=3.0103;FS=4.189;MLEAC=1;MLEAF=0.500;MQ=42.44;MQRankSum=-7.190;QD=11.03;ReadPosRankSum=2.515;SOR=0.891	GT:AD:DP:GQ:PL	0/1:38,17:55:99:635,0,4300
3L	7479319	.	G	A	606.77	.	AC=1;AF=0.500;AN=2;BaseQRankSum=-0.764;ClippingRankSum=0.000;DP=56;ExcessHet=3.0103;FS=8.351;MLEAC=1;MLEAF=0.500;MQ=42.47;MQRankSum=-7.262;QD=10.84;ReadPosRankSum=1.988;SOR=0.799	GT:AD:DP:GQ:PL	0/1:39,17:56:99:635,0,3779
3L	7479334	.	T	TGAAGG	558.73	.	AC=1;AF=0.500;AN=2;BaseQRankSum=3.068;ClippingRankSum=0.000;DP=52;ExcessHet=3.0103;FS=11.196;MLEAC=1;MLEAF=0.500;MQ=42.37;MQRankSum=-6.965;QD=10.74;ReadPosRankSum=0.576;SOR=0.752	GT:AD:DP:GQ:PL	0/1:35,17:52:99:596,0,2928
3L	7479336	.	TTGGTG	T	561.73	.	AC=1;AF=0.500;AN=2;BaseQRankSum=-1.035;ClippingRankSum=0.000;DP=53;ExcessHet=3.0103;FS=14.608;MLEAC=1;MLEAF=0.500;MQ=42.44;MQRankSum=-7.062;QD=10.60;ReadPosRankSum=0.823;SOR=0.981	GT:AD:DP:GQ:PL	0/1:37,16:53:99:599,0,2474
3L	7479350	.	A	C	567.77	.	AC=1;AF=0.500;AN=2;BaseQRankSum=-0.085;ClippingRankSum=0.000;DP=55;ExcessHet=3.0103;FS=14.794;MLEAC=1;MLEAF=0.500;MQ=42.44;MQRankSum=-7.190;QD=10.32;ReadPosRankSum=-1.522;SOR=0.710	GT:AD:DP:GQ:PL	0/1:38,17:55:99:596,0,1966
3L	7479354	.	CATTTTATAGAGAG	C	576.73	.	AC=1;AF=0.500;AN=2;BaseQRankSum=-0.436;ClippingRankSum=0.000;DP=62;ExcessHet=3.0103;FS=13.895;MLEAC=1;MLEAF=0.500;MQ=42.62;MQRankSum=-7.682;QD=9.30;ReadPosRankSum=-1.490;SOR=0.728	GT:AD:DP:GQ:PL	0/1:45,17:62:99:614,0,2299
3L	7479376	.	G	A	681.77	.	AC=1;AF=0.500;AN=2;BaseQRankSum=3.250;ClippingRankSum=0.000;DP=63;ExcessHet=3.0103;FS=10.283;MLEAC=1;MLEAF=0.500;MQ=42.30;MQRankSum=-7.171;QD=10.82;ReadPosRankSum=-4.393;SOR=0.497	GT:AD:DP:GQ:PL	0/1:43,20:63:99:710,0,1745
3L	7479379	.	A	T	681.77	.	AC=1;AF=0.500;AN=2;BaseQRankSum=-1.755;ClippingRankSum=0.000;DP=62;ExcessHet=3.0103;FS=12.932;MLEAC=1;MLEAF=0.500;MQ=42.32;MQRankSum=-7.103;QD=11.00;ReadPosRankSum=-4.126;SOR=0.684	GT:AD:DP:GQ:PL	0/1:43,19:62:99:710,0,1745
3L	7479380	.	G	A	639.77	.	AC=1;AF=0.500;AN=2;BaseQRankSum=0.247;ClippingRankSum=0.000;DP=62;ExcessHet=3.0103;FS=12.932;MLEAC=1;MLEAF=0.500;MQ=42.32;MQRankSum=-7.103;QD=10.32;ReadPosRankSum=-4.098;SOR=0.684	GT:AD:DP:GQ:PL	0/1:43,19:62:99:668,0,1748
3L	7479393	.	A	G	588.77	.	AC=1;AF=0.500;AN=2;BaseQRankSum=-1.406;ClippingRankSum=0.000;DP=65;ExcessHet=3.0103;FS=9.546;MLEAC=1;MLEAF=0.500;MQ=42.38;MQRankSum=-6.770;QD=9.06;ReadPosRankSum=-4.404;SOR=0.534	GT:AD:DP:GQ:PL	0/1:45,20:65:99:617,0,1778
3L	7479473	.	A	T	682.77	.	AC=1;AF=0.500;AN=2;BaseQRankSum=-0.377;ClippingRankSum=0.000;DP=65;ExcessHet=3.0103;FS=0.000;MLEAC=1;MLEAF=0.500;MQ=43.19;MQRankSum=-5.666;QD=10.50;ReadPosRankSum=1.624;SOR=0.573	GT:AD:DP:GQ:PL	0/1:45,20:65:99:711,0,2385
3L	7479485	.	CTAG	C	741.73	.	AC=1;AF=0.500;AN=2;BaseQRankSum=-0.145;ClippingRankSum=0.000;DP=68;ExcessHet=3.0103;FS=0.992;MLEAC=1;MLEAF=0.500;MQ=43.23;MQRankSum=-5.440;QD=10.91;ReadPosRankSum=1.162;SOR=0.808	GT:AD:DP:GQ:PL	0/1:46,22:68:99:779,0,2697
3L	7479489	.	CA	C	744.73	.	AC=1;AF=0.500;AN=2;BaseQRankSum=-0.456;ClippingRankSum=0.000;DP=68;ExcessHet=3.0103;FS=3.530;MLEAC=1;MLEAF=0.500;MQ=43.23;MQRankSum=-5.440;QD=10.95;ReadPosRankSum=1.242;SOR=0.694	GT:AD:DP:GQ:PL	0/1:46,22:68:99:782,0,2671
3L	7479491	.	T	TCC	747.73	.	AC=1;AF=0.500;AN=2;BaseQRankSum=0.506;ClippingRankSum=0.000;DP=68;ExcessHet=3.0103;FS=3.530;MLEAC=1;MLEAF=0.500;MQ=43.23;MQRankSum=-5.440;QD=11.00;SOR=0.694	GT:AD:DP:GQ:PL	0/1:46,22:68:99:785,0,2629
3L	7479525	.	G	A	355.77	.	AC=1;AF=0.500;AN=2;BaseQRankSum=4.330;ClippingRankSum=0.000;DP=64;ExcessHet=3.0103;FS=5.455;MLEAC=1;MLEAF=0.500;MQ=43.31;MQRankSum=-4.497;QD=5.56;ReadPosRankSum=-0.716;SOR=0.758	GT:AD:DP:GQ:PL	0/1:43,21:64:99:384,0,895
3L	7479797	.	T	C	900.77	.	AC=1;AF=0.500;AN=2;BaseQRankSum=2.067;ClippingRankSum=0.000;DP=59;ExcessHet=3.0103;FS=3.959;MLEAC=1;MLEAF=0.500;MQ=43.55;MQRankSum=-1.401;QD=15.27;ReadPosRankSum=-0.196;SOR=0.312	GT:AD:DP:GQ:PL	0/1:19,40:59:99:929,0,302
3L	7479839	.	T	A	1253.77	.	AC=1;AF=0.500;AN=2;BaseQRankSum=1.138;ClippingRankSum=0.000;DP=52;ExcessHet=3.0103;FS=2.399;MLEAC=1;MLEAF=0.500;MQ=43.54;MQRankSum=-2.287;QD=24.11;ReadPosRankSum=0.333;SOR=0.428	GT:AD:DP:GQ:PL	0/1:19,33:52:99:1282,0,927
3L	7479842	.	G	GTACA	1283.73	.	AC=1;AF=0.500;AN=2;BaseQRankSum=0.267;ClippingRankSum=0.000;DP=52;ExcessHet=3.0103;FS=0.000;MLEAC=1;MLEAF=0.500;MQ=43.68;MQRankSum=-2.205;QD=24.69;ReadPosRankSum=0.706;SOR=0.570	GT:AD:DP:GQ:PL	0/1:20,32:52:99:1321,0,960
3L	7479860	.	G	A	698.77	.	AC=1;AF=0.500;AN=2;BaseQRankSum=0.998;ClippingRankSum=0.000;DP=52;ExcessHet=3.0103;FS=0.000;MLEAC=1;MLEAF=0.500;MQ=43.64;MQRankSum=-2.288;QD=13.44;ReadPosRankSum=-0.485;SOR=0.818	GT:AD:DP:GQ:PL	0/1:19,33:52:99:727,0,346
3L	7479875	.	C	T	1301.77	.	AC=1;AF=0.500;AN=2;BaseQRankSum=0.290;ClippingRankSum=0.000;DP=50;ExcessHet=3.0103;FS=0.000;MLEAC=1;MLEAF=0.500;MQ=43.59;MQRankSum=-2.224;QD=26.04;ReadPosRankSum=-0.812;SOR=0.584	GT:AD:DP:GQ:PL	0/1:16,34:50:99:1330,0,599
3L	7479883	.	C	T	1284.77	.	AC=1;AF=0.500;AN=2;BaseQRankSum=-0.962;ClippingRankSum=0.000;DP=45;ExcessHet=3.0103;FS=0.000;MLEAC=1;MLEAF=0.500;MQ=43.54;MQRankSum=-2.084;QD=28.55;ReadPosRankSum=-1.629;SOR=0.801	GT:AD:DP:GQ:PL	0/1:13,32:45:99:1313,0,545
3L	7480040	.	T	A	476.77	.	AC=1;AF=0.500;AN=2;BaseQRankSum=1.157;ClippingRankSum=0.000;DP=43;ExcessHet=3.0103;FS=0.000;MLEAC=1;MLEAF=0.500;MQ=43.23;MQRankSum=-1.957;QD=11.09;ReadPosRankSum=1.471;SOR=0.575	GT:AD:DP:GQ:PL	0/1:20,23:43:99:505,0,413
3L	7480091	.	TGATAAGCTTTTTAGTAAGTTACC	T	829.73	.	AC=1;AF=0.500;AN=2;BaseQRankSum=-1.129;ClippingRankSum=0.000;DP=39;ExcessHet=3.0103;FS=2.835;MLEAC=1;MLEAF=0.500;MQ=43.13;MQRankSum=-3.652;QD=21.84;ReadPosRankSum=-0.836;SOR=0.340	GT:AD:DP:GQ:PL	0/1:16,22:38:99:867,0,894
3L	7480120	.	GCATTCATCATTAC	G	802.73	.	AC=1;AF=0.500;AN=2;BaseQRankSum=-0.676;ClippingRankSum=0.000;DP=34;ExcessHet=3.0103;FS=0.000;MLEAC=1;MLEAF=0.500;MQ=43.00;MQRankSum=-3.447;QD=23.61;SOR=0.671	GT:AD:DP:GQ:PL	0/1:13,21:34:99:840,0,741
3L	7480140	.	T	A	859.77	.	AC=1;AF=0.500;AN=2;BaseQRankSum=2.875;ClippingRankSum=0.000;DP=32;ExcessHet=3.0103;FS=1.475;MLEAC=1;MLEAF=0.500;MQ=42.94;MQRankSum=-3.214;QD=26.87;ReadPosRankSum=-1.451;SOR=0.886	GT:AD:DP:GQ:PL	0/1:11,21:32:99:888,0,571
3L	7480143	.	G	A	814.77	.	AC=1;AF=0.500;AN=2;BaseQRankSum=1.372;ClippingRankSum=0.000;DP=33;ExcessHet=3.0103;FS=1.363;MLEAC=1;MLEAF=0.500;MQ=42.97;MQRankSum=-3.333;QD=24.69;ReadPosRankSum=-0.937;SOR=0.990	GT:AD:DP:GQ:PL	0/1:12,21:33:99:843,0,616
3L	7480165	.	A	C	1018.77	.	AC=1;AF=0.500;AN=2;BaseQRankSum=-0.436;ClippingRankSum=0.000;DP=41;ExcessHet=3.0103;FS=7.053;MLEAC=1;MLEAF=0.500;MQ=43.15;MQRankSum=-3.199;QD=24.85;ReadPosRankSum=-1.092;SOR=0.730	GT:AD:DP:GQ:PL	0/1:15,26:41:99:1047,0,602
3L	7480175	.	T	C	1105.77	.	AC=1;AF=0.500;AN=2;BaseQRankSum=-2.615;ClippingRankSum=0.000;DP=41;ExcessHet=3.0103;FS=7.310;MLEAC=1;MLEAF=0.500;MQ=43.15;MQRankSum=-3.032;QD=26.97;ReadPosRankSum=-1.431;SOR=0.543	GT:AD:DP:GQ:PL	0/1:14,27:41:99:1134,0,504
3L	7480182	.	C	T	1102.77	.	AC=1;AF=0.500;AN=2;BaseQRankSum=2.054;ClippingRankSum=0.000;DP=42;ExcessHet=3.0103;FS=7.144;MLEAC=1;MLEAF=0.500;MQ=43.15;MQRankSum=-3.123;QD=26.26;ReadPosRankSum=-1.327;SOR=0.279	GT:AD:DP:GQ:PL	0/1:15,27:42:99:1131,0,546
3L	7480183	.	C	G	1060.77	.	AC=1;AF=0.500;AN=2;BaseQRankSum=-1.867;ClippingRankSum=0.000;DP=42;ExcessHet=3.0103;FS=7.144;MLEAC=1;MLEAF=0.500;MQ=43.15;MQRankSum=-3.123;QD=25.26;ReadPosRankSum=-1.313;SOR=0.279	GT:AD:DP:GQ:PL	0/1:15,27:42:99:1089,0,549
3L	7480192	.	C	G	1050.77	.	AC=1;AF=0.500;AN=2;BaseQRankSum=1.494;ClippingRankSum=0.000;DP=43;ExcessHet=3.0103;FS=4.590;MLEAC=1;MLEAF=0.500;MQ=43.06;MQRankSum=-3.212;QD=24.44;ReadPosRankSum=-1.132;SOR=0.252	GT:AD:DP:GQ:PL	0/1:16,27:43:99:1079,0,591
3L	7480217	.	T	C	1044.77	.	AC=1;AF=0.500;AN=2;BaseQRankSum=-1.414;ClippingRankSum=0.000;DP=45;ExcessHet=3.0103;FS=4.291;MLEAC=1;MLEAF=0.500;MQ=43.19;MQRankSum=-3.067;QD=23.22;ReadPosRankSum=-0.806;SOR=0.293	GT:AD:DP:GQ:PL	0/1:17,28:45:99:1073,0,611
3L	7480282	.	C	A	723.77	.	AC=1;AF=0.500;AN=2;BaseQRankSum=-2.308;ClippingRankSum=0.000;DP=51;ExcessHet=3.0103;FS=4.176;MLEAC=1;MLEAF=0.500;MQ=43.77;MQRankSum=-1.627;QD=14.19;ReadPosRankSum=0.013;SOR=0.738	GT:AD:DP:GQ:PL	0/1:17,34:51:99:752,0,316
3L	7480320	.	C	T	306.77	.	AC=1;AF=0.500;AN=2;BaseQRankSum=1.365;ClippingRankSum=0.000;DP=47;ExcessHet=3.0103;FS=1.146;MLEAC=1;MLEAF=0.500;MQ=43.69;MQRankSum=2.150;QD=6.53;ReadPosRankSum=0.772;SOR=0.905	GT:AD:DP:GQ:PL	0/1:30,17:47:99:335,0,687
3L	7480485	.	A	T	1509.77	.	AC=2;AF=1.00;AN=2;DP=56;ExcessHet=3.0103;FS=0.000;MLEAC=2;MLEAF=1.00;MQ=43.97;QD=26.96;SOR=0.693	GT:AD:DP:GQ:PL	1/1:0,56:56:99:1538,168,0
3L	7480742	.	T	C	285.77	.	AC=1;AF=0.500;AN=2;BaseQRankSum=-0.891;ClippingRankSum=0.000;DP=61;ExcessHet=3.0103;FS=3.814;MLEAC=1;MLEAF=0.500;MQ=44.00;MQRankSum=0.000;QD=4.68;ReadPosRankSum=-0.290;SOR=0.905	GT:AD:DP:GQ:PL	0/1:42,19:61:99:314,0,967
3L	7481036	.	T	TCACACA	472.73	.	AC=1;AF=0.500;AN=2;BaseQRankSum=0.847;ClippingRankSum=0.000;DP=57;ExcessHet=3.0103;FS=15.781;MLEAC=1;MLEAF=0.500;MQ=43.97;MQRankSum=-1.559;QD=9.45;ReadPosRankSum=-1.038;SOR=2.985	GT:AD:DP:GQ:PL	0/1:36,14:50:99:510,0,1454
3L	7481073	.	C	G	721.77	.	AC=1;AF=0.500;AN=2;BaseQRankSum=-1.959;ClippingRankSum=0.000;DP=63;ExcessHet=3.0103;FS=15.014;MLEAC=1;MLEAF=0.500;MQ=43.94;MQRankSum=-1.923;QD=11.46;ReadPosRankSum=-0.736;SOR=2.278	GT:AD:DP:GQ:PL	0/1:41,22:63:99:750,0,1623
3L	7481080	.	A	T	715.77	.	AC=1;AF=0.500;AN=2;BaseQRankSum=-2.859;ClippingRankSum=0.000;DP=63;ExcessHet=3.0103;FS=15.014;MLEAC=1;MLEAF=0.500;MQ=43.94;MQRankSum=-1.923;QD=11.36;ReadPosRankSum=-0.224;SOR=2.278	GT:AD:DP:GQ:PL	0/1:41,22:63:99:744,0,1677
3L	7481151	.	C	T	624.77	.	AC=1;AF=0.500;AN=2;BaseQRankSum=3.232;ClippingRankSum=0.000;DP=74;ExcessHet=3.0103;FS=12.497;MLEAC=1;MLEAF=0.500;MQ=43.92;MQRankSum=-2.111;QD=8.44;ReadPosRankSum=0.303;SOR=1.713	GT:AD:DP:GQ:PL	0/1:44,30:74:99:653,0,980
3L	7481231	.	C	T	1044.77	.	AC=1;AF=0.500;AN=2;BaseQRankSum=0.159;ClippingRankSum=0.000;DP=72;ExcessHet=3.0103;FS=6.387;MLEAC=1;MLEAF=0.500;MQ=43.85;MQRankSum=-1.313;QD=14.93;ReadPosRankSum=-1.045;SOR=1.282	GT:AD:DP:GQ:PL	0/1:40,30:70:99:1073,0,1581
3L	7481247	.	C	T	1051.77	.	AC=1;AF=0.500;AN=2;BaseQRankSum=1.546;ClippingRankSum=0.000;DP=74;ExcessHet=3.0103;FS=0.904;MLEAC=1;MLEAF=0.500;MQ=43.85;MQRankSum=-1.367;QD=14.61;ReadPosRankSum=-1.381;SOR=0.866	GT:AD:DP:GQ:PL	0/1:42,30:72:99:1080,0,1590
3L	7481447	.	T	G	922.77	.	AC=1;AF=0.500;AN=2;BaseQRankSum=-1.601;ClippingRankSum=0.000;DP=51;ExcessHet=3.0103;FS=5.783;MLEAC=1;MLEAF=0.500;MQ=43.77;MQRankSum=-1.860;QD=18.09;ReadPosRankSum=-1.039;SOR=1.169	GT:AD:DP:GQ:PL	0/1:27,24:51:99:951,0,1049
3L	7481448	.	G	T	922.77	.	AC=1;AF=0.500;AN=2;BaseQRankSum=3.379;ClippingRankSum=0.000;DP=50;ExcessHet=3.0103;FS=5.655;MLEAC=1;MLEAF=0.500;MQ=43.76;MQRankSum=-1.919;QD=18.46;ReadPosRankSum=-0.760;SOR=1.068	GT:AD:DP:GQ:PL	0/1:27,23:50:99:951,0,1049
3L	7481454	.	CA	C	930.73	.	AC=1;AF=0.500;AN=2;BaseQRankSum=-0.031;ClippingRankSum=0.000;DP=48;ExcessHet=3.0103;FS=1.121;MLEAC=1;MLEAF=0.500;MQ=43.75;MQRankSum=-1.932;QD=19.39;ReadPosRankSum=-0.269;SOR=0.764	GT:AD:DP:GQ:PL	0/1:26,22:48:99:968,0,1058
3L	7481458	.	G	GAT	891.73	.	AC=1;AF=0.500;AN=2;BaseQRankSum=0.788;ClippingRankSum=0.000;DP=47;ExcessHet=3.0103;FS=6.062;MLEAC=1;MLEAF=0.500;MQ=43.71;MQRankSum=-1.949;QD=18.97;ReadPosRankSum=-1.054;SOR=0.835	GT:AD:DP:GQ:PL	0/1:23,24:47:99:929,0,1019
3L	7481465	.	A	AT	836.73	.	AC=1;AF=0.500;AN=2;BaseQRankSum=0.070;ClippingRankSum=0.000;DP=45;ExcessHet=3.0103;FS=4.246;MLEAC=1;MLEAF=0.500;MQ=43.69;MQRankSum=-2.079;QD=18.59;ReadPosRankSum=0.568;SOR=0.610	GT:AD:DP:GQ:PL	0/1:23,22:45:99:874,0,897
3L	7481482	.	CAAAAA	C,CAAAAAA	771.73	.	AC=1,1;AF=0.500,0.500;AN=2;DP=52;ExcessHet=3.0103;FS=0.000;MLEAC=1,1;MLEAF=0.500,0.500;MQ=43.61;QD=28.58;SOR=0.922	GT:AD:DP:GQ:PL	1/2:0,18,9:27:99:809,129,710,707,0,690
3L	7481518	.	T	A	564.77	.	AC=1;AF=0.500;AN=2;BaseQRankSum=-1.618;ClippingRankSum=0.000;DP=52;ExcessHet=3.0103;FS=1.083;MLEAC=1;MLEAF=0.500;MQ=43.17;MQRankSum=0.617;QD=11.07;ReadPosRankSum=0.657;SOR=0.617	GT:AD:DP:GQ:PL	0/1:22,29:51:99:593,0,434
3L	7481653	.	T	C	423.77	.	AC=1;AF=0.500;AN=2;BaseQRankSum=0.784;ClippingRankSum=0.000;DP=68;ExcessHet=3.0103;FS=0.983;MLEAC=1;MLEAF=0.500;MQ=44.00;MQRankSum=0.000;QD=6.23;ReadPosRankSum=-0.157;SOR=0.922	GT:AD:DP:GQ:PL	0/1:44,24:68:99:452,0,995
3L	7481729	.	T	C	997.77	.	AC=1;AF=0.500;AN=2;BaseQRankSum=-2.029;ClippingRankSum=0.000;DP=66;ExcessHet=3.0103;FS=3.419;MLEAC=1;MLEAF=0.500;MQ=43.88;MQRankSum=-0.940;QD=15.12;ReadPosRankSum=0.836;SOR=0.501	GT:AD:DP:GQ:PL	0/1:39,27:66:99:1026,0,1719
3L	7481732	.	C	G	997.77	.	AC=1;AF=0.500;AN=2;BaseQRankSum=-0.500;ClippingRankSum=0.000;DP=67;ExcessHet=3.0103;FS=4.782;MLEAC=1;MLEAF=0.500;MQ=43.88;MQRankSum=-0.905;QD=14.89;ReadPosRankSum=0.706;SOR=0.592	GT:AD:DP:GQ:PL	0/1:39,28:67:99:1026,0,1719
3L	7482272	.	T	C	1069.77	.	AC=1;AF=0.500;AN=2;BaseQRankSum=0.393;ClippingRankSum=0.000;DP=46;ExcessHet=3.0103;FS=2.505;MLEAC=1;MLEAF=0.500;MQ=43.96;MQRankSum=-0.795;QD=23.26;ReadPosRankSum=0.403;SOR=0.537	GT:AD:DP:GQ:PL	0/1:19,27:46:99:1098,0,824
3L	7482273	.	A	C	1069.77	.	AC=1;AF=0.500;AN=2;BaseQRankSum=3.100;ClippingRankSum=0.000;DP=47;ExcessHet=3.0103;FS=2.552;MLEAC=1;MLEAF=0.500;MQ=43.96;MQRankSum=-0.780;QD=22.76;ReadPosRankSum=0.113;SOR=0.625	GT:AD:DP:GQ:PL	0/1:19,28:47:99:1098,0,824
3L	7482289	.	T	C	1143.77	.	AC=1;AF=0.500;AN=2;BaseQRankSum=-0.518;ClippingRankSum=0.000;DP=48;ExcessHet=3.0103;FS=1.183;MLEAC=1;MLEAF=0.500;MQ=43.96;MQRankSum=-0.732;QD=23.83;ReadPosRankSum=-0.416;SOR=1.051	GT:AD:DP:GQ:PL	0/1:18,30:48:99:1172,0,787
3L	7482298	.	T	C	1197.77	.	AC=1;AF=0.500;AN=2;BaseQRankSum=-0.361;ClippingRankSum=0.000;DP=51;ExcessHet=3.0103;FS=2.483;MLEAC=1;MLEAF=0.500;MQ=43.96;MQRankSum=-0.763;QD=23.49;ReadPosRankSum=-0.077;SOR=1.140	GT:AD:DP:GQ:PL	0/1:20,31:51:99:1226,0,781
3L	7482313	.	T	G	694.77	.	AC=1;AF=0.500;AN=2;BaseQRankSum=-2.829;ClippingRankSum=0.000;DP=55;ExcessHet=3.0103;FS=10.206;MLEAC=1;MLEAF=0.500;MQ=44.00;MQRankSum=0.000;QD=12.63;ReadPosRankSum=0.460;SOR=1.431	GT:AD:DP:GQ:PL	0/1:22,33:55:99:723,0,429
3L	7482522	.	C	T	1051.77	.	AC=1;AF=0.500;AN=2;BaseQRankSum=1.118;ClippingRankSum=0.000;DP=67;ExcessHet=3.0103;FS=9.751;MLEAC=1;MLEAF=0.500;MQ=43.08;MQRankSum=-2.364;QD=15.70;ReadPosRankSum=-1.025;SOR=1.237	GT:AD:DP:GQ:PL	0/1:20,47:67:99:1080,0,307
3L	7482615	.	G	GA	988.73	.	AC=1;AF=0.500;AN=2;BaseQRankSum=-0.908;ClippingRankSum=0.000;DP=63;ExcessHet=3.0103;FS=10.013;MLEAC=1;MLEAF=0.500;MQ=43.08;MQRankSum=-4.208;QD=16.21;ReadPosRankSum=-0.467;SOR=1.150	GT:AD:DP:GQ:PL	0/1:18,43:61:99:1026,0,349
3L	7482659	.	T	C	1611.77	.	AC=1;AF=0.500;AN=2;BaseQRankSum=-0.177;ClippingRankSum=0.000;DP=60;ExcessHet=3.0103;FS=5.608;MLEAC=1;MLEAF=0.500;MQ=42.77;MQRankSum=-5.857;QD=26.86;ReadPosRankSum=-0.463;SOR=0.814	GT:AD:DP:GQ:PL	0/1:20,40:60:99:1640,0,1066
3L	7482661	.	AGT	A	1602.73	.	AC=1;AF=0.500;AN=2;BaseQRankSum=1.651;ClippingRankSum=0.000;DP=60;ExcessHet=3.0103;FS=5.608;MLEAC=1;MLEAF=0.500;MQ=42.81;MQRankSum=-5.717;QD=26.71;ReadPosRankSum=-0.635;SOR=0.814	GT:AD:DP:GQ:PL	0/1:20,40:60:99:1640,0,1066
3L	7482665	.	G	GA	1665.73	.	AC=1;AF=0.500;AN=2;BaseQRankSum=0.646;ClippingRankSum=0.000;DP=60;ExcessHet=3.0103;FS=5.608;MLEAC=1;MLEAF=0.500;MQ=42.81;MQRankSum=-5.717;QD=27.76;SOR=0.814	GT:AD:DP:GQ:PL	0/1:20,40:60:99:1703,0,1063
3L	7482667	.	T	TATTAGC	1749.73	.	AC=1;AF=0.500;AN=2;BaseQRankSum=-0.571;ClippingRankSum=0.000;DP=62;ExcessHet=3.0103;FS=7.434;MLEAC=1;MLEAF=0.500;MQ=42.85;MQRankSum=-5.498;QD=28.22;ReadPosRankSum=-1.017;SOR=0.942	GT:AD:DP:GQ:PL	0/1:20,42:62:99:1787,0,1057
3L	7482677	.	A	G	1671.77	.	AC=1;AF=0.500;AN=2;BaseQRankSum=-0.682;ClippingRankSum=0.000;DP=62;ExcessHet=3.0103;FS=5.363;MLEAC=1;MLEAF=0.500;MQ=42.85;MQRankSum=-5.703;QD=26.96;ReadPosRankSum=-0.617;SOR=0.551	GT:AD:DP:GQ:PL	0/1:21,41:62:99:1700,0,1078
3L	7482682	.	T	G	1587.77	.	AC=1;AF=0.500;AN=2;BaseQRankSum=-2.083;ClippingRankSum=0.000;DP=61;ExcessHet=3.0103;FS=3.781;MLEAC=1;MLEAF=0.500;MQ=42.83;MQRankSum=-5.815;QD=26.03;ReadPosRankSum=-0.296;SOR=0.484	GT:AD:DP:GQ:PL	0/1:21,40:61:99:1616,0,1084
3L	7482687	.	C	A	1587.77	.	AC=1;AF=0.500;AN=2;BaseQRankSum=1.146;ClippingRankSum=0.000;DP=60;ExcessHet=3.0103;FS=5.416;MLEAC=1;MLEAF=0.500;MQ=42.85;MQRankSum=-5.755;QD=26.46;ReadPosRankSum=-0.124;SOR=0.562	GT:AD:DP:GQ:PL	0/1:21,39:60:99:1616,0,1084
3L	7482702	.	C	T	1800.77	.	AC=1;AF=0.500;AN=2;BaseQRankSum=2.398;ClippingRankSum=0.000;DP=62;ExcessHet=3.0103;FS=1.054;MLEAC=1;MLEAF=0.500;MQ=42.95;MQRankSum=-4.845;QD=29.04;ReadPosRankSum=-1.253;SOR=0.757	GT:AD:DP:GQ:PL	0/1:19,43:62:99:1829,0,939
3L	7482713	.	T	C	1839.77	.	AC=1;AF=0.500;AN=2;BaseQRankSum=-1.320;ClippingRankSum=0.000;DP=64;ExcessHet=3.0103;FS=1.032;MLEAC=1;MLEAF=0.500;MQ=43.14;MQRankSum=-4.181;QD=28.75;ReadPosRankSum=-0.869;SOR=0.518	GT:AD:DP:GQ:PL	0/1:20,44:64:99:1868,0,922
3L	7482718	.	A	T	1800.77	.	AC=1;AF=0.500;AN=2;BaseQRankSum=0.713;ClippingRankSum=0.000;DP=64;ExcessHet=3.0103;FS=1.032;MLEAC=1;MLEAF=0.500;MQ=43.14;MQRankSum=-4.181;QD=28.14;ReadPosRankSum=-0.688;SOR=0.518	GT:AD:DP:GQ:PL	0/1:20,44:64:99:1829,0,855
3L	7482726	3L_7482726_SNP	A	G	1710.77	.	AC=1;AF=0.500;AN=2;BaseQRankSum=-2.420;ClippingRankSum=0.000;DB;DP=64;ExcessHet=3.0103;FS=1.019;MLEAC=1;MLEAF=0.500;MQ=43.23;MQRankSum=-3.936;QD=26.73;ReadPosRankSum=0.122;SOR=0.499	GT:AD:DP:GQ:PL	0/1:21,43:64:99:1739,0,945
3L	7482727	.	G	T	1713.77	.	AC=1;AF=0.500;AN=2;BaseQRankSum=1.007;ClippingRankSum=0.000;DP=64;ExcessHet=3.0103;FS=1.019;MLEAC=1;MLEAF=0.500;MQ=43.23;MQRankSum=-3.936;QD=26.78;ReadPosRankSum=0.136;SOR=0.499	GT:AD:DP:GQ:PL	0/1:21,43:64:99:1742,0,873
3L	7482728	.	A	G	1713.77	.	AC=1;AF=0.500;AN=2;BaseQRankSum=-0.841;ClippingRankSum=0.000;DP=64;ExcessHet=3.0103;FS=1.019;MLEAC=1;MLEAF=0.500;MQ=43.23;MQRankSum=-3.936;QD=26.78;ReadPosRankSum=0.157;SOR=0.499	GT:AD:DP:GQ:PL	0/1:21,43:64:99:1742,0,873
3L	7482818	.	G	A	896.77	.	AC=1;AF=0.500;AN=2;BaseQRankSum=1.373;ClippingRankSum=0.000;DP=61;ExcessHet=3.0103;FS=2.290;MLEAC=1;MLEAF=0.500;MQ=43.73;MQRankSum=-2.165;QD=14.70;ReadPosRankSum=0.567;SOR=0.962	GT:AD:DP:GQ:PL	0/1:21,40:61:99:925,0,380
3L	7482999	.	G	T	2891.77	.	AC=2;AF=1.00;AN=2;DP=67;ExcessHet=3.0103;FS=0.000;MLEAC=2;MLEAF=1.00;MQ=43.88;QD=33.53;SOR=0.754	GT:AD:DP:GQ:PL	1/1:0,66:66:99:2920,199,0
3L	7483000	.	T	C	2891.77	.	AC=2;AF=1.00;AN=2;DP=65;ExcessHet=3.0103;FS=0.000;MLEAC=2;MLEAF=1.00;MQ=43.91;QD=27.35;SOR=0.756	GT:AD:DP:GQ:PL	1/1:0,64:64:99:2920,199,0
3L	7483030	.	A	T	1660.77	.	AC=2;AF=1.00;AN=2;DP=62;ExcessHet=3.0103;FS=0.000;MLEAC=2;MLEAF=1.00;MQ=43.97;QD=27.23;SOR=0.725	GT:AD:DP:GQ:PL	1/1:0,61:61:99:1689,183,0
3L	7483300	.	GAA	G	1832.73	.	AC=2;AF=1.00;AN=2;DP=58;ExcessHet=3.0103;FS=0.000;MLEAC=2;MLEAF=1.00;MQ=43.92;QD=35.21;SOR=1.036	GT:AD:DP:GQ:PL	1/1:0,52:52:99:1870,156,0
3L	7483322	.	A	G	488.77	.	AC=1;AF=0.500;AN=2;BaseQRankSum=-0.823;ClippingRankSum=0.000;DP=58;ExcessHet=3.0103;FS=2.297;MLEAC=1;MLEAF=0.500;MQ=43.88;MQRankSum=0.416;QD=8.57;ReadPosRankSum=-1.136;SOR=0.368	GT:AD:DP:GQ:PL	0/1:32,25:57:99:517,0,719
3L	7483432	.	G	A	965.77	.	AC=1;AF=0.500;AN=2;BaseQRankSum=0.760;ClippingRankSum=0.000;DP=64;ExcessHet=3.0103;FS=0.000;MLEAC=1;MLEAF=0.500;MQ=43.33;MQRankSum=-1.618;QD=15.58;ReadPosRankSum=1.195;SOR=0.784	GT:AD:DP:GQ:PL	0/1:18,44:62:99:994,0,349
3L	7483443	.	TAAAGA	T	1619.73	.	AC=1;AF=0.500;AN=2;BaseQRankSum=-0.488;ClippingRankSum=0.000;DP=60;ExcessHet=3.0103;FS=1.095;MLEAC=1;MLEAF=0.500;MQ=43.28;MQRankSum=-1.701;QD=27.93;ReadPosRankSum=2.345;SOR=0.631	GT:AD:DP:GQ:PL	0/1:18,40:58:99:1657,0,630
3L	7483449	.	CTT	C	1622.73	.	AC=1;AF=0.500;AN=2;BaseQRankSum=-1.557;ClippingRankSum=0.000;DP=60;ExcessHet=3.0103;FS=0.000;MLEAC=1;MLEAF=0.500;MQ=43.28;MQRankSum=-1.632;QD=27.98;ReadPosRankSum=1.898;SOR=0.646	GT:AD:DP:GQ:PL	0/1:17,41:58:99:1660,0,590
3L	7483475	.	C	T	233.77	.	AC=1;AF=0.500;AN=2;BaseQRankSum=2.359;ClippingRankSum=0.000;DP=56;ExcessHet=3.0103;FS=2.535;MLEAC=1;MLEAF=0.500;MQ=43.30;MQRankSum=1.280;QD=4.25;ReadPosRankSum=-0.425;SOR=1.112	GT:AD:DP:GQ:PL	0/1:40,15:55:99:262,0,893
3L	7483517	.	A	AG	492.73	.	AC=1;AF=0.500;AN=2;BaseQRankSum=1.481;ClippingRankSum=0.000;DP=53;ExcessHet=3.0103;FS=6.253;MLEAC=1;MLEAF=0.500;MQ=43.87;MQRankSum=-0.073;QD=9.30;ReadPosRankSum=1.599;SOR=1.617	GT:AD:DP:GQ:PL	0/1:37,16:53:99:530,0,1439
3L	7483518	.	C	T	501.77	.	AC=1;AF=0.500;AN=2;BaseQRankSum=3.020;ClippingRankSum=0.000;DP=53;ExcessHet=3.0103;FS=6.253;MLEAC=1;MLEAF=0.500;MQ=43.87;MQRankSum=-0.073;QD=9.47;ReadPosRankSum=1.677;SOR=1.617	GT:AD:DP:GQ:PL	0/1:37,16:53:99:530,0,1439
3L	7483524	.	G	C	1574.77	.	AC=2;AF=1.00;AN=2;DP=50;ExcessHet=3.0103;FS=0.000;MLEAC=2;MLEAF=1.00;MQ=43.86;QD=31.50;SOR=1.519	GT:AD:DP:GQ:PL	1/1:0,50:50:99:1603,150,0
3L	7483572	.	C	T	687.77	.	AC=1;AF=0.500;AN=2;BaseQRankSum=-2.821;ClippingRankSum=0.000;DP=51;ExcessHet=3.0103;FS=6.303;MLEAC=1;MLEAF=0.500;MQ=43.96;MQRankSum=1.395;QD=13.49;ReadPosRankSum=-0.463;SOR=0.187	GT:AD:DP:GQ:PL	0/1:18,33:51:99:716,0,319
3L	7483604	.	A	C	759.77	.	AC=1;AF=0.500;AN=2;BaseQRankSum=-0.393;ClippingRankSum=0.000;DP=52;ExcessHet=3.0103;FS=4.230;MLEAC=1;MLEAF=0.500;MQ=43.96;MQRankSum=1.476;QD=14.61;ReadPosRankSum=0.449;SOR=0.812	GT:AD:DP:GQ:PL	0/1:17,35:52:99:788,0,330
3L	7483628	3L_7483628_SNP	T	C	1208.77	.	AC=1;AF=0.500;AN=2;BaseQRankSum=0.267;ClippingRankSum=0.000;DB;DP=47;ExcessHet=3.0103;FS=2.735;MLEAC=1;MLEAF=0.500;MQ=43.96;MQRankSum=1.506;QD=25.72;ReadPosRankSum=0.537;SOR=1.041	GT:AD:DP:GQ:PL	0/1:15,32:47:99:1237,0,523
3L	7483638	.	C	T	1151.77	.	AC=1;AF=0.500;AN=2;BaseQRankSum=1.597;ClippingRankSum=0.000;DP=47;ExcessHet=3.0103;FS=0.000;MLEAC=1;MLEAF=0.500;MQ=43.96;MQRankSum=1.373;QD=24.51;ReadPosRankSum=1.233;SOR=0.850	GT:AD:DP:GQ:PL	0/1:17,30:47:99:1180,0,584
3L	7483804	.	C	CT	1292.73	.	AC=2;AF=1.00;AN=2;DP=49;ExcessHet=3.0103;FS=0.000;MLEAC=2;MLEAF=1.00;MQ=43.94;QD=26.93;SOR=1.067	GT:AD:DP:GQ:PL	1/1:0,48:48:99:1330,143,0
3L	7483949	.	C	T	1586.77	.	AC=2;AF=1.00;AN=2;DP=60;ExcessHet=3.0103;FS=0.000;MLEAC=2;MLEAF=1.00;MQ=44.00;QD=26.45;SOR=1.160	GT:AD:DP:GQ:PL	1/1:0,60:60:99:1615,178,0
3L	7484017	.	G	T	1521.77	.	AC=2;AF=1.00;AN=2;DP=58;ExcessHet=3.0103;FS=0.000;MLEAC=2;MLEAF=1.00;MQ=44.00;QD=26.24;SOR=1.085	GT:AD:DP:GQ:PL	1/1:0,58:58:99:1550,173,0
3L	7484044	.	A	G	1778.77	.	AC=2;AF=1.00;AN=2;DP=63;ExcessHet=3.0103;FS=0.000;MLEAC=2;MLEAF=1.00;MQ=43.94;QD=28.23;SOR=1.179	GT:AD:DP:GQ:PL	1/1:0,63:63:99:1807,189,0
3L	7484175	.	CA	C	108.73	.	AC=1;AF=0.500;AN=2;BaseQRankSum=0.063;ClippingRankSum=0.000;DP=49;ExcessHet=3.0103;FS=1.296;MLEAC=1;MLEAF=0.500;MQ=43.66;MQRankSum=0.000;QD=2.72;ReadPosRankSum=-1.242;SOR=0.481	GT:AD:DP:GQ:PL	0/1:25,15:40:99:146,0,359
3L	7484373	.	T	C	1652.77	.	AC=2;AF=1.00;AN=2;DP=64;ExcessHet=3.0103;FS=0.000;MLEAC=2;MLEAF=1.00;MQ=43.70;QD=26.23;SOR=0.724	GT:AD:DP:GQ:PL	1/1:0,63:63:99:1681,188,0
3L	7484414	.	T	G	1542.77	.	AC=2;AF=1.00;AN=2;BaseQRankSum=1.782;ClippingRankSum=0.000;DP=60;ExcessHet=3.0103;FS=3.310;MLEAC=2;MLEAF=1.00;MQ=43.71;MQRankSum=-0.153;QD=25.71;ReadPosRankSum=-0.482;SOR=0.494	GT:AD:DP:GQ:PL	1/1:1,59:60:99:1571,170,0
3L	7484522	.	T	C	1191.77	.	AC=2;AF=1.00;AN=2;DP=47;ExcessHet=3.0103;FS=0.000;MLEAC=2;MLEAF=1.00;MQ=44.00;QD=25.36;SOR=1.022	GT:AD:DP:GQ:PL	1/1:0,47:47:99:1220,140,0
3L	7484644	.	G	A	480.77	.	AC=1;AF=0.500;AN=2;BaseQRankSum=3.867;ClippingRankSum=0.000;DP=46;ExcessHet=3.0103;FS=8.862;MLEAC=1;MLEAF=0.500;MQ=43.87;MQRankSum=1.461;QD=10.45;ReadPosRankSum=-1.261;SOR=2.010	GT:AD:DP:GQ:PL	0/1:23,23:46:99:509,0,798
3L	7484645	.	G	A	402.77	.	AC=1;AF=0.500;AN=2;BaseQRankSum=-2.427;ClippingRankSum=0.000;DP=45;ExcessHet=3.0103;FS=8.862;MLEAC=1;MLEAF=0.500;MQ=43.87;MQRankSum=-1.367;QD=8.95;ReadPosRankSum=1.042;SOR=0.295	GT:AD:DP:GQ:PL	0/1:22,23:45:99:431,0,867
3L	7484680	.	A	T	1272.77	.	AC=2;AF=1.00;AN=2;DP=49;ExcessHet=3.0103;FS=0.000;MLEAC=2;MLEAF=1.00;MQ=43.88;QD=26.52;SOR=0.776	GT:AD:DP:GQ:PL	1/1:0,48:48:99:1301,143,0
3L	7484730	.	T	A	1429.77	.	AC=2;AF=1.00;AN=2;DP=53;ExcessHet=3.0103;FS=0.000;MLEAC=2;MLEAF=1.00;MQ=44.00;QD=27.50;SOR=1.036	GT:AD:DP:GQ:PL	1/1:0,52:52:99:1458,156,0
3L	7484790	.	G	A	382.77	.	AC=1;AF=0.500;AN=2;BaseQRankSum=3.852;ClippingRankSum=0.000;DP=63;ExcessHet=3.0103;FS=15.110;MLEAC=1;MLEAF=0.500;MQ=44.00;MQRankSum=0.000;QD=6.17;ReadPosRankSum=0.714;SOR=0.976	GT:AD:DP:GQ:PL	0/1:41,21:62:99:411,0,861
3L	7484815	.	T	A	322.77	.	AC=1;AF=0.500;AN=2;BaseQRankSum=0.879;ClippingRankSum=0.000;DP=63;ExcessHet=3.0103;FS=3.837;MLEAC=1;MLEAF=0.500;MQ=44.00;MQRankSum=0.000;QD=5.21;ReadPosRankSum=1.675;SOR=0.652	GT:AD:DP:GQ:PL	0/1:42,20:62:99:351,0,957
3L	7484927	.	C	CT	705.73	.	AC=1;AF=0.500;AN=2;BaseQRankSum=-1.876;ClippingRankSum=0.000;DP=51;ExcessHet=3.0103;FS=0.000;MLEAC=1;MLEAF=0.500;MQ=44.00;MQRankSum=0.000;QD=14.11;ReadPosRankSum=-0.398;SOR=0.523	GT:AD:DP:GQ:PL	0/1:12,38:50:99:743,0,125
3L	7484970	.	A	G	813.77	.	AC=1;AF=0.500;AN=2;BaseQRankSum=1.662;ClippingRankSum=0.000;DP=49;ExcessHet=3.0103;FS=1.229;MLEAC=1;MLEAF=0.500;MQ=44.00;MQRankSum=0.000;QD=16.61;ReadPosRankSum=1.831;SOR=0.693	GT:AD:DP:GQ:PL	0/1:13,36:49:99:842,0,196
3L	7485152	.	T	G	1559.77	.	AC=1;AF=0.500;AN=2;BaseQRankSum=-4.027;ClippingRankSum=0.000;DP=52;ExcessHet=3.0103;FS=2.921;MLEAC=1;MLEAF=0.500;MQ=44.00;MQRankSum=0.000;QD=30.00;ReadPosRankSum=1.398;SOR=1.347	GT:AD:DP:GQ:PL	0/1:13,39:52:99:1588,0,556
3L	7485162	.	A	G	1730.77	.	AC=1;AF=0.500;AN=2;BaseQRankSum=-3.506;ClippingRankSum=0.000;DP=58;ExcessHet=3.0103;FS=2.764;MLEAC=1;MLEAF=0.500;MQ=44.00;MQRankSum=0.000;QD=29.84;ReadPosRankSum=-0.488;SOR=1.219	GT:AD:DP:GQ:PL	0/1:13,45:58:99:1759,0,538
3L	7485188	.	C	T	839.77	.	AC=1;AF=0.500;AN=2;BaseQRankSum=0.821;ClippingRankSum=0.000;DP=50;ExcessHet=3.0103;FS=4.880;MLEAC=1;MLEAF=0.500;MQ=44.00;MQRankSum=0.000;QD=16.80;ReadPosRankSum=-0.317;SOR=1.739	GT:AD:DP:GQ:PL	0/1:14,36:50:99:868,0,236
3L	7485382	.	A	C	815.77	.	AC=1;AF=0.500;AN=2;BaseQRankSum=-1.434;ClippingRankSum=0.000;DP=51;ExcessHet=3.0103;FS=2.782;MLEAC=1;MLEAF=0.500;MQ=44.00;MQRankSum=0.000;QD=16.00;ReadPosRankSum=-1.034;SOR=0.356	GT:AD:DP:GQ:PL	0/1:14,37:51:99:844,0,238
3L	7485503	.	ATG	A	864.73	.	AC=1;AF=0.500;AN=2;BaseQRankSum=0.222;ClippingRankSum=0.000;DP=61;ExcessHet=3.0103;FS=7.277;MLEAC=1;MLEAF=0.500;MQ=43.87;MQRankSum=-0.953;QD=14.66;ReadPosRankSum=2.593;SOR=1.144	GT:AD:DP:GQ:PL	0/1:35,24:59:99:902,0,1686
3L	7485513	.	G	C	880.77	.	AC=1;AF=0.500;AN=2;BaseQRankSum=0.737;ClippingRankSum=0.000;DP=60;ExcessHet=3.0103;FS=5.141;MLEAC=1;MLEAF=0.500;MQ=43.87;MQRankSum=-0.913;QD=14.68;ReadPosRankSum=2.288;SOR=1.043	GT:AD:DP:GQ:PL	0/1:35,25:60:99:909,0,1672
3L	7486151	.	T	A	651.77	.	AC=1;AF=0.500;AN=2;BaseQRankSum=-1.373;ClippingRankSum=0.000;DP=43;ExcessHet=3.0103;FS=1.312;MLEAC=1;MLEAF=0.500;MQ=43.89;MQRankSum=1.545;QD=15.52;ReadPosRankSum=1.362;SOR=0.409	GT:AD:DP:GQ:PL	0/1:13,29:42:99:680,0,242
3L	7486405	.	C	A	1531.77	.	AC=2;AF=1.00;AN=2;DP=58;ExcessHet=3.0103;FS=0.000;MLEAC=2;MLEAF=1.00;MQ=43.93;QD=26.41;SOR=1.278	GT:AD:DP:GQ:PL	1/1:0,58:58:99:1560,173,0
3L	7486446	.	G	A	1659.77	.	AC=2;AF=1.00;AN=2;DP=61;ExcessHet=3.0103;FS=0.000;MLEAC=2;MLEAF=1.00;MQ=43.70;QD=27.21;SOR=1.197	GT:AD:DP:GQ:PL	1/1:0,61:61:99:1688,183,0
3L	7486556	.	TC	T	2428.73	.	AC=2;AF=1.00;AN=2;DP=59;ExcessHet=3.0103;FS=0.000;MLEAC=2;MLEAF=1.00;MQ=43.97;QD=33.08;SOR=0.997	GT:AD:DP:GQ:PL	1/1:0,58:58:99:2466,175,0
3L	7486580	.	A	G	2475.77	.	AC=2;AF=1.00;AN=2;DP=60;ExcessHet=3.0103;FS=0.000;MLEAC=2;MLEAF=1.00;MQ=43.97;QD=34.08;SOR=0.986	GT:AD:DP:GQ:PL	1/1:0,60:60:99:2504,184,0
3L	7486622	.	G	A	528.77	.	AC=1;AF=0.500;AN=2;BaseQRankSum=2.483;ClippingRankSum=0.000;DP=62;ExcessHet=3.0103;FS=0.997;MLEAC=1;MLEAF=0.500;MQ=43.97;MQRankSum=-1.106;QD=8.53;ReadPosRankSum=1.086;SOR=0.938	GT:AD:DP:GQ:PL	0/1:35,27:62:99:557,0,747
3L	7486639	.	G	A	1937.77	.	AC=2;AF=1.00;AN=2;DP=57;ExcessHet=3.0103;FS=0.000;MLEAC=2;MLEAF=1.00;MQ=43.97;QD=34.00;SOR=1.047	GT:AD:DP:GQ:PL	1/1:0,57:57:99:1966,171,0
3L	7486965	.	C	T	1786.77	.	AC=2;AF=1.00;AN=2;DP=67;ExcessHet=3.0103;FS=0.000;MLEAC=2;MLEAF=1.00;MQ=43.97;QD=26.67;SOR=0.849	GT:AD:DP:GQ:PL	1/1:0,67:67:99:1815,201,0
3L	7487021	.	T	C	2714.77	.	AC=2;AF=1.00;AN=2;DP=60;ExcessHet=3.0103;FS=0.000;MLEAC=2;MLEAF=1.00;MQ=44.00;QD=34.02;SOR=1.160	GT:AD:DP:GQ:PL	1/1:0,60:60:99:2743,187,0
3L	7487022	.	C	A	2714.77	.	AC=2;AF=1.00;AN=2;DP=61;ExcessHet=3.0103;FS=0.000;MLEAC=2;MLEAF=1.00;MQ=44.00;QD=33.41;SOR=1.197	GT:AD:DP:GQ:PL	1/1:0,61:61:99:2743,187,0
3L	7487091	.	A	T	1636.77	.	AC=2;AF=1.00;AN=2;DP=62;ExcessHet=3.0103;FS=0.000;MLEAC=2;MLEAF=1.00;MQ=44.00;QD=26.40;SOR=0.758	GT:AD:DP:GQ:PL	1/1:0,62:62:99:1665,185,0
3L	7487159	.	A	G	1417.77	.	AC=2;AF=1.00;AN=2;DP=54;ExcessHet=3.0103;FS=0.000;MLEAC=2;MLEAF=1.00;MQ=44.00;QD=26.75;SOR=0.981	GT:AD:DP:GQ:PL	1/1:0,53:53:99:1446,159,0
3L	7487513	.	A	G	2722.77	.	AC=2;AF=1.00;AN=2;DP=63;ExcessHet=3.0103;FS=0.000;MLEAC=2;MLEAF=1.00;MQ=44.00;QD=28.42;SOR=1.092	GT:AD:DP:GQ:PL	1/1:0,63:63:99:2751,193,0
3L	7487529	.	C	T	2753.77	.	AC=2;AF=1.00;AN=2;DP=62;ExcessHet=3.0103;FS=0.000;MLEAC=2;MLEAF=1.00;MQ=44.00;QD=32.30;SOR=0.899	GT:AD:DP:GQ:PL	1/1:0,62:62:99:2782,187,0
3L	7487550	.	T	A	2630.77	.	AC=2;AF=1.00;AN=2;DP=58;ExcessHet=3.0103;FS=0.000;MLEAC=2;MLEAF=1.00;MQ=44.00;QD=31.00;SOR=0.836	GT:AD:DP:GQ:PL	1/1:0,58:58:99:2659,181,0
3L	7487558	.	T	A	847.77	.	AC=1;AF=0.500;AN=2;BaseQRankSum=0.238;ClippingRankSum=0.000;DP=58;ExcessHet=3.0103;FS=3.990;MLEAC=1;MLEAF=0.500;MQ=44.00;MQRankSum=0.000;QD=14.87;ReadPosRankSum=0.831;SOR=0.470	GT:AD:DP:GQ:PL	0/1:19,38:57:99:876,0,359
3L	7488003	.	AT	A	479.25	.	AC=2;AF=1.00;AN=2;BaseQRankSum=1.676;ClippingRankSum=0.000;DP=52;ExcessHet=3.0103;FS=0.000;MLEAC=2;MLEAF=1.00;MQ=43.82;MQRankSum=3.313;QD=10.89;ReadPosRankSum=0.908;SOR=0.892	GT:AD:DP:GQ:PL	1/1:6,38:44:9:516,9,0
3L	7488867	.	TA	T	767.73	.	AC=1;AF=0.500;AN=2;BaseQRankSum=-0.470;ClippingRankSum=0.000;DP=64;ExcessHet=3.0103;FS=3.974;MLEAC=1;MLEAF=0.500;MQ=43.51;MQRankSum=-0.887;QD=12.38;ReadPosRankSum=-0.101;SOR=0.989	GT:AD:DP:GQ:PL	0/1:18,44:62:99:805,0,244
3L	7491074	.	C	A	605.77	.	AC=1;AF=0.500;AN=2;BaseQRankSum=-0.778;ClippingRankSum=0.000;DP=51;ExcessHet=3.0103;FS=1.101;MLEAC=1;MLEAF=0.500;MQ=43.88;MQRankSum=-0.189;QD=11.88;ReadPosRankSum=0.594;SOR=0.601	GT:AD:DP:GQ:PL	0/1:20,31:51:99:634,0,371
3L	7491096	.	G	C	1226.77	.	AC=1;AF=0.500;AN=2;BaseQRankSum=-0.390;ClippingRankSum=0.000;DP=51;ExcessHet=3.0103;FS=1.101;MLEAC=1;MLEAF=0.500;MQ=43.88;MQRankSum=-0.119;QD=24.05;ReadPosRankSum=1.909;SOR=0.738	GT:AD:DP:GQ:PL	0/1:19,32:51:99:1255,0,686
3L	7491101	.	C	T	1226.77	.	AC=1;AF=0.500;AN=2;BaseQRankSum=1.467;ClippingRankSum=0.000;DP=50;ExcessHet=3.0103;FS=1.142;MLEAC=1;MLEAF=0.500;MQ=43.88;MQRankSum=-0.074;QD=24.54;ReadPosRankSum=2.010;SOR=0.660	GT:AD:DP:GQ:PL	0/1:18,32:50:99:1255,0,686
3L	7491141	.	C	T	774.77	.	AC=1;AF=0.500;AN=2;BaseQRankSum=2.094;ClippingRankSum=0.000;DP=49;ExcessHet=3.0103;FS=0.000;MLEAC=1;MLEAF=0.500;MQ=43.92;MQRankSum=-0.872;QD=15.81;ReadPosRankSum=-0.077;SOR=0.749	GT:AD:DP:GQ:PL	0/1:14,35:49:99:803,0,234
3L	7491153	.	C	G	795.77	.	AC=1;AF=0.500;AN=2;BaseQRankSum=2.471;ClippingRankSum=0.000;DP=47;ExcessHet=3.0103;FS=0.000;MLEAC=1;MLEAF=0.500;MQ=43.64;MQRankSum=-0.802;QD=16.93;ReadPosRankSum=-1.062;SOR=0.869	GT:AD:DP:GQ:PL	0/1:12,35:47:99:824,0,166
3L	7491206	.	A	T	721.77	.	AC=1;AF=0.500;AN=2;BaseQRankSum=-1.847;ClippingRankSum=0.000;DP=44;ExcessHet=3.0103;FS=0.000;MLEAC=1;MLEAF=0.500;MQ=43.32;MQRankSum=-0.840;QD=16.40;ReadPosRankSum=0.000;SOR=0.854	GT:AD:DP:GQ:PL	0/1:12,32:44:99:750,0,205
3L	7491330	.	G	A	1464.77	.	AC=1;AF=0.500;AN=2;BaseQRankSum=-0.802;ClippingRankSum=0.000;DP=57;ExcessHet=3.0103;FS=0.000;MLEAC=1;MLEAF=0.500;MQ=43.97;MQRankSum=-0.698;QD=25.70;ReadPosRankSum=-0.668;SOR=0.665	GT:AD:DP:GQ:PL	0/1:20,37:57:99:1493,0,1088
3L	7491334	.	A	G	1626.77	.	AC=1;AF=0.500;AN=2;BaseQRankSum=-3.268;ClippingRankSum=0.000;DP=62;ExcessHet=3.0103;FS=0.000;MLEAC=1;MLEAF=0.500;MQ=43.97;MQRankSum=-0.682;QD=26.24;ReadPosRankSum=-1.234;SOR=0.747	GT:AD:DP:GQ:PL	0/1:21,41:62:99:1655,0,1153
3L	7491339	.	G	T	1658.77	.	AC=1;AF=0.500;AN=2;BaseQRankSum=-0.248;ClippingRankSum=0.000;DP=64;ExcessHet=3.0103;FS=0.000;MLEAC=1;MLEAF=0.500;MQ=43.97;MQRankSum=-0.691;QD=25.92;ReadPosRankSum=-0.600;SOR=0.620	GT:AD:DP:GQ:PL	0/1:22,42:64:99:1687,0,1150
3L	7491371	.	C	T	998.77	.	AC=1;AF=0.500;AN=2;BaseQRankSum=2.397;ClippingRankSum=0.000;DP=68;ExcessHet=3.0103;FS=5.186;MLEAC=1;MLEAF=0.500;MQ=44.00;MQRankSum=0.000;QD=14.91;ReadPosRankSum=1.253;SOR=1.060	GT:AD:DP:GQ:PL	0/1:22,45:67:99:1027,0,391
3L	7491527	.	G	A	896.77	.	AC=1;AF=0.500;AN=2;BaseQRankSum=3.269;ClippingRankSum=0.000;DP=77;ExcessHet=3.0103;FS=5.876;MLEAC=1;MLEAF=0.500;MQ=43.83;MQRankSum=-0.873;QD=11.80;ReadPosRankSum=0.605;SOR=0.668	GT:AD:DP:GQ:PL	0/1:34,42:76:99:925,0,610
3L	7491578	.	A	T	1373.77	.	AC=1;AF=0.500;AN=2;BaseQRankSum=-0.988;ClippingRankSum=0.000;DP=65;ExcessHet=3.0103;FS=2.074;MLEAC=1;MLEAF=0.500;MQ=43.75;MQRankSum=-1.275;QD=21.47;ReadPosRankSum=-0.896;SOR=0.458	GT:AD:DP:GQ:PL	0/1:29,35:64:99:1402,0,1285
3L	7491580	.	T	A	1373.77	.	AC=1;AF=0.500;AN=2;BaseQRankSum=-3.366;ClippingRankSum=0.000;DP=68;ExcessHet=3.0103;FS=0.000;MLEAC=1;MLEAF=0.500;MQ=43.76;MQRankSum=-1.262;QD=20.50;ReadPosRankSum=-1.353;SOR=0.601	GT:AD:DP:GQ:PL	0/1:30,37:67:99:1402,0,1285
3L	7491679	.	T	C	608.77	.	AC=1;AF=0.500;AN=2;BaseQRankSum=-2.484;ClippingRankSum=0.000;DP=51;ExcessHet=3.0103;FS=3.896;MLEAC=1;MLEAF=0.500;MQ=43.73;MQRankSum=-0.359;QD=11.94;ReadPosRankSum=0.366;SOR=1.091	GT:AD:DP:GQ:PL	0/1:21,30:51:99:637,0,446
3L	7491729	.	G	GA	727.73	.	AC=1;AF=0.500;AN=2;BaseQRankSum=0.039;ClippingRankSum=0.000;DP=56;ExcessHet=3.0103;FS=0.000;MLEAC=1;MLEAF=0.500;MQ=43.77;MQRankSum=0.940;QD=13.73;ReadPosRankSum=-0.686;SOR=0.788	GT:AD:DP:GQ:PL	0/1:18,35:53:99:765,0,317
3L	7491924	.	G	A	337.77	.	AC=1;AF=0.500;AN=2;BaseQRankSum=-0.853;ClippingRankSum=0.000;DP=28;ExcessHet=3.0103;FS=7.772;MLEAC=1;MLEAF=0.500;MQ=43.67;MQRankSum=-0.619;QD=14.07;ReadPosRankSum=0.496;SOR=2.584	GT:AD:DP:GQ:PL	0/1:8,16:24:99:366,0,152
3L	7492183	.	C	T	794.77	.	AC=1;AF=0.500;AN=2;BaseQRankSum=2.725;ClippingRankSum=0.000;DP=51;ExcessHet=3.0103;FS=1.121;MLEAC=1;MLEAF=0.500;MQ=43.91;MQRankSum=1.521;QD=15.58;ReadPosRankSum=-1.405;SOR=0.538	GT:AD:DP:GQ:PL	0/1:16,35:51:99:823,0,278
3L	7492245	.	A	T	767.77	.	AC=1;AF=0.500;AN=2;BaseQRankSum=1.134;ClippingRankSum=0.000;DP=57;ExcessHet=3.0103;FS=15.329;MLEAC=1;MLEAF=0.500;MQ=43.92;MQRankSum=1.328;QD=13.71;ReadPosRankSum=0.543;SOR=0.851	GT:AD:DP:GQ:PL	0/1:21,35:56:99:796,0,385
3L	7492285	.	A	G	818.77	.	AC=1;AF=0.500;AN=2;BaseQRankSum=-0.209;ClippingRankSum=0.000;DP=61;ExcessHet=3.0103;FS=1.018;MLEAC=1;MLEAF=0.500;MQ=43.97;MQRankSum=-0.717;QD=13.42;ReadPosRankSum=0.718;SOR=0.521	GT:AD:DP:GQ:PL	0/1:22,39:61:99:847,0,424
3L	7492395	.	G	A	797.77	.	AC=1;AF=0.500;AN=2;BaseQRankSum=1.056;ClippingRankSum=0.000;DP=50;ExcessHet=3.0103;FS=6.412;MLEAC=1;MLEAF=0.500;MQ=43.96;MQRankSum=-0.611;QD=15.96;ReadPosRankSum=0.166;SOR=0.971	GT:AD:DP:GQ:PL	0/1:15,35:50:99:826,0,258
3L	7492411	.	T	G	750.77	.	AC=1;AF=0.500;AN=2;BaseQRankSum=-2.448;ClippingRankSum=0.000;DP=50;ExcessHet=3.0103;FS=2.692;MLEAC=1;MLEAF=0.500;MQ=43.96;MQRankSum=-0.611;QD=15.02;ReadPosRankSum=0.310;SOR=0.628	GT:AD:DP:GQ:PL	0/1:15,35:50:99:779,0,268
3L	7492486	.	A	G	941.77	.	AC=1;AF=0.500;AN=2;BaseQRankSum=-2.672;ClippingRankSum=0.000;DP=59;ExcessHet=3.0103;FS=2.580;MLEAC=1;MLEAF=0.500;MQ=43.75;MQRankSum=-0.843;QD=15.96;ReadPosRankSum=-0.026;SOR=0.330	GT:AD:DP:GQ:PL	0/1:16,43:59:99:970,0,238
3L	7492545	.	T	G	1115.77	.	AC=1;AF=0.500;AN=2;BaseQRankSum=-4.558;ClippingRankSum=0.000;DP=77;ExcessHet=3.0103;FS=4.883;MLEAC=1;MLEAF=0.500;MQ=43.79;MQRankSum=-1.165;QD=14.49;ReadPosRankSum=-0.334;SOR=0.791	GT:AD:DP:GQ:PL	0/1:24,53:77:99:1144,0,448
3L	7492638	.	T	G	896.77	.	AC=1;AF=0.500;AN=2;BaseQRankSum=-2.056;ClippingRankSum=0.000;DP=67;ExcessHet=3.0103;FS=0.987;MLEAC=1;MLEAF=0.500;MQ=44.00;MQRankSum=0.000;QD=13.38;ReadPosRankSum=-0.125;SOR=0.895	GT:AD:DP:GQ:PL	0/1:25,42:67:99:925,0,505
3L	7492671	.	A	G	901.77	.	AC=1;AF=0.500;AN=2;BaseQRankSum=-1.702;ClippingRankSum=0.000;DP=59;ExcessHet=3.0103;FS=3.992;MLEAC=1;MLEAF=0.500;MQ=44.00;MQRankSum=0.000;QD=15.28;ReadPosRankSum=-1.319;SOR=0.955	GT:AD:DP:GQ:PL	0/1:18,41:59:99:930,0,323
3L	7492725	.	G	C	1659.77	.	AC=1;AF=0.500;AN=2;BaseQRankSum=-0.976;ClippingRankSum=0.000;DP=68;ExcessHet=3.0103;FS=0.944;MLEAC=1;MLEAF=0.500;MQ=44.00;MQRankSum=0.000;QD=24.41;ReadPosRankSum=1.587;SOR=0.853	GT:AD:DP:GQ:PL	0/1:25,43:68:99:1688,0,939
3L	7492730	.	T	C	1782.77	.	AC=1;AF=0.500;AN=2;BaseQRankSum=-2.725;ClippingRankSum=0.000;DP=71;ExcessHet=3.0103;FS=2.085;MLEAC=1;MLEAF=0.500;MQ=44.00;MQRankSum=0.000;QD=25.11;ReadPosRankSum=0.464;SOR=1.022	GT:AD:DP:GQ:PL	0/1:24,47:71:99:1811,0,916
3L	7492750	.	T	A	959.77	.	AC=1;AF=0.500;AN=2;BaseQRankSum=1.067;ClippingRankSum=0.000;DP=67;ExcessHet=3.0103;FS=0.000;MLEAC=1;MLEAF=0.500;MQ=44.00;MQRankSum=0.000;QD=14.54;ReadPosRankSum=0.695;SOR=0.768	GT:AD:DP:GQ:PL	0/1:23,43:66:99:988,0,446
3L	7492852	.	C	A	1388.77	.	AC=1;AF=0.500;AN=2;BaseQRankSum=2.469;ClippingRankSum=0.000;DP=61;ExcessHet=3.0103;FS=0.984;MLEAC=1;MLEAF=0.500;MQ=44.00;MQRankSum=0.000;QD=22.77;ReadPosRankSum=-0.830;SOR=0.740	GT:AD:DP:GQ:PL	0/1:25,36:61:99:1417,0,915
3L	7492854	.	A	T	1388.77	.	AC=1;AF=0.500;AN=2;BaseQRankSum=1.070;ClippingRankSum=0.000;DP=61;ExcessHet=3.0103;FS=0.984;MLEAC=1;MLEAF=0.500;MQ=44.00;MQRankSum=0.000;QD=22.77;ReadPosRankSum=-0.543;SOR=0.740	GT:AD:DP:GQ:PL	0/1:25,36:61:99:1417,0,915
3L	7492891	.	C	T	2260.77	.	AC=2;AF=1.00;AN=2;DP=62;ExcessHet=3.0103;FS=0.000;MLEAC=2;MLEAF=1.00;MQ=44.00;QD=28.38;SOR=0.899	GT:AD:DP:GQ:PL	1/1:0,62:62:99:2289,186,0
3L	7492915	.	A	T	772.77	.	AC=1;AF=0.500;AN=2;BaseQRankSum=-0.237;ClippingRankSum=0.000;DP=59;ExcessHet=3.0103;FS=0.000;MLEAC=1;MLEAF=0.500;MQ=44.00;MQRankSum=0.000;QD=13.10;ReadPosRankSum=0.826;SOR=0.702	GT:AD:DP:GQ:PL	0/1:24,35:59:99:801,0,776
3L	7492935	.	G	T	716.77	.	AC=1;AF=0.500;AN=2;BaseQRankSum=-0.009;ClippingRankSum=0.000;DP=55;ExcessHet=3.0103;FS=3.920;MLEAC=1;MLEAF=0.500;MQ=44.00;MQRankSum=0.000;QD=13.03;ReadPosRankSum=-0.447;SOR=1.352	GT:AD:DP:GQ:PL	0/1:22,33:55:99:745,0,814
3L	7492956	.	T	G	732.77	.	AC=1;AF=0.500;AN=2;BaseQRankSum=-2.069;ClippingRankSum=0.000;DP=59;ExcessHet=3.0103;FS=5.189;MLEAC=1;MLEAF=0.500;MQ=44.00;MQRankSum=0.000;QD=12.42;ReadPosRankSum=-0.841;SOR=1.060	GT:AD:DP:GQ:PL	0/1:24,35:59:99:761,0,883
3L	7492980	.	A	G	1352.73	.	AC=1;AF=0.500;AN=2;BaseQRankSum=-1.693;ClippingRankSum=0.000;DP=62;ExcessHet=3.0103;FS=3.548;MLEAC=1;MLEAF=0.500;MQ=43.97;MQRankSum=-0.772;QD=21.82;ReadPosRankSum=-1.883;SOR=0.879	GT:AD:DP:GQ:PL	0/1:24,38:62:99:1390,0,781
3L	7493019	.	T	A	824.77	.	AC=1;AF=0.500;AN=2;BaseQRankSum=-2.083;ClippingRankSum=0.000;DP=58;ExcessHet=3.0103;FS=0.000;MLEAC=1;MLEAF=0.500;MQ=43.97;MQRankSum=-0.717;QD=14.22;ReadPosRankSum=0.210;SOR=0.658	GT:AD:DP:GQ:PL	0/1:21,37:58:99:853,0,744
3L	7493031	.	C	A	767.77	.	AC=1;AF=0.500;AN=2;BaseQRankSum=2.582;ClippingRankSum=0.000;DP=55;ExcessHet=3.0103;FS=0.000;MLEAC=1;MLEAF=0.500;MQ=43.93;MQRankSum=-1.095;QD=13.96;ReadPosRankSum=1.595;SOR=0.655	GT:AD:DP:GQ:PL	0/1:21,34:55:99:796,0,665
3L	7493043	.	T	A	785.77	.	AC=1;AF=0.500;AN=2;BaseQRankSum=-0.243;ClippingRankSum=0.000;DP=58;ExcessHet=3.0103;FS=0.000;MLEAC=1;MLEAF=0.500;MQ=43.93;MQRankSum=-1.049;QD=13.55;ReadPosRankSum=2.217;SOR=0.689	GT:AD:DP:GQ:PL	0/1:21,37:58:99:814,0,657
3L	7493110	.	C	T	867.77	.	AC=1;AF=0.500;AN=2;BaseQRankSum=-0.438;ClippingRankSum=0.000;DP=59;ExcessHet=3.0103;FS=1.059;MLEAC=1;MLEAF=0.500;MQ=43.97;MQRankSum=-0.653;QD=14.71;ReadPosRankSum=-0.684;SOR=0.519	GT:AD:DP:GQ:PL	0/1:19,40:59:99:896,0,348
3L	7493144	.	G	A	791.77	.	AC=1;AF=0.500;AN=2;BaseQRankSum=2.751;ClippingRankSum=0.000;DP=56;ExcessHet=3.0103;FS=5.645;MLEAC=1;MLEAF=0.500;MQ=43.97;MQRankSum=-0.738;QD=14.14;ReadPosRankSum=-0.051;SOR=1.009	GT:AD:DP:GQ:PL	0/1:21,35:56:99:820,0,386
3L	7493196	.	A	T	1487.77	.	AC=1;AF=0.500;AN=2;BaseQRankSum=1.081;ClippingRankSum=0.000;DP=55;ExcessHet=3.0103;FS=1.110;MLEAC=1;MLEAF=0.500;MQ=43.52;MQRankSum=-0.968;QD=27.05;ReadPosRankSum=0.413;SOR=0.984	GT:AD:DP:GQ:PL	0/1:18,37:55:99:1516,0,641
3L	7493199	.	G	A	1511.77	.	AC=1;AF=0.500;AN=2;BaseQRankSum=1.718;ClippingRankSum=0.000;DP=59;ExcessHet=3.0103;FS=2.408;MLEAC=1;MLEAF=0.500;MQ=43.50;MQRankSum=-0.970;QD=26.06;ReadPosRankSum=0.307;SOR=1.037	GT:AD:DP:GQ:PL	0/1:19,39:58:99:1540,0,673
3L	7493283	.	C	T	827.77	.	AC=1;AF=0.500;AN=2;BaseQRankSum=3.094;ClippingRankSum=0.000;DP=61;ExcessHet=3.0103;FS=0.000;MLEAC=1;MLEAF=0.500;MQ=43.68;MQRankSum=1.087;QD=13.80;ReadPosRankSum=-0.773;SOR=0.610	GT:AD:DP:GQ:PL	0/1:23,37:60:99:856,0,403
3L	7493313	.	A	G	668.77	.	AC=1;AF=0.500;AN=2;BaseQRankSum=0.986;ClippingRankSum=0.000;DP=51;ExcessHet=3.0103;FS=2.571;MLEAC=1;MLEAF=0.500;MQ=43.62;MQRankSum=1.117;QD=13.38;ReadPosRankSum=-0.214;SOR=1.262	GT:AD:DP:GQ:PL	0/1:19,31:50:99:697,0,368
3L	7493495	.	A	T	768.77	.	AC=1;AF=0.500;AN=2;BaseQRankSum=-0.998;ClippingRankSum=0.000;DP=57;ExcessHet=3.0103;FS=5.616;MLEAC=1;MLEAF=0.500;MQ=43.93;MQRankSum=-1.064;QD=13.49;ReadPosRankSum=0.272;SOR=0.662	GT:AD:DP:GQ:PL	0/1:21,36:57:99:797,0,421
3L	7493512	.	G	T	1284.77	.	AC=1;AF=0.500;AN=2;BaseQRankSum=3.707;ClippingRankSum=0.000;DP=53;ExcessHet=3.0103;FS=5.706;MLEAC=1;MLEAF=0.500;MQ=43.93;MQRankSum=-1.129;QD=24.24;ReadPosRankSum=1.357;SOR=0.250	GT:AD:DP:GQ:PL	0/1:21,32:53:99:1313,0,751
3L	7493517	.	C	A	1308.77	.	AC=1;AF=0.500;AN=2;BaseQRankSum=0.858;ClippingRankSum=0.000;DP=54;ExcessHet=3.0103;FS=3.856;MLEAC=1;MLEAF=0.500;MQ=43.93;MQRankSum=-1.068;QD=24.24;ReadPosRankSum=0.628;SOR=0.342	GT:AD:DP:GQ:PL	0/1:20,34:54:99:1337,0,723
3L	7493540	.	C	T	806.77	.	AC=1;AF=0.500;AN=2;BaseQRankSum=-0.469;ClippingRankSum=0.000;DP=56;ExcessHet=3.0103;FS=5.778;MLEAC=1;MLEAF=0.500;MQ=43.83;MQRankSum=-1.454;QD=14.41;ReadPosRankSum=-0.199;SOR=0.245	GT:AD:DP:GQ:PL	0/1:19,37:56:99:835,0,354
3L	7493552	.	T	G	851.77	.	AC=1;AF=0.500;AN=2;BaseQRankSum=-1.788;ClippingRankSum=0.000;DP=59;ExcessHet=3.0103;FS=7.580;MLEAC=1;MLEAF=0.500;MQ=43.84;MQRankSum=-1.414;QD=14.69;ReadPosRankSum=-0.506;SOR=0.302	GT:AD:DP:GQ:PL	0/1:19,39:58:99:880,0,349
3L	7493601	.	C	T	1022.77	.	AC=1;AF=0.500;AN=2;BaseQRankSum=1.543;ClippingRankSum=0.000;DP=68;ExcessHet=3.0103;FS=3.531;MLEAC=1;MLEAF=0.500;MQ=43.80;MQRankSum=-0.866;QD=15.04;ReadPosRankSum=1.384;SOR=0.526	GT:AD:DP:GQ:PL	0/1:22,46:68:99:1051,0,390
3L	7493627	.	T	C	956.77	.	AC=1;AF=0.500;AN=2;BaseQRankSum=-0.651;ClippingRankSum=0.000;DP=63;ExcessHet=3.0103;FS=3.767;MLEAC=1;MLEAF=0.500;MQ=43.85;MQRankSum=-1.345;QD=15.43;ReadPosRankSum=1.788;SOR=0.346	GT:AD:DP:GQ:PL	0/1:19,43:62:99:985,0,343
3L	7493681	.	A	C	920.77	.	AC=1;AF=0.500;AN=2;BaseQRankSum=-0.550;ClippingRankSum=0.000;DP=62;ExcessHet=3.0103;FS=1.075;MLEAC=1;MLEAF=0.500;MQ=43.97;MQRankSum=-0.630;QD=14.85;ReadPosRankSum=-1.001;SOR=0.465	GT:AD:DP:GQ:PL	0/1:19,43:62:99:949,0,317
3L	7493855	.	AG	A	904.73	.	AC=1;AF=0.500;AN=2;BaseQRankSum=-1.516;ClippingRankSum=0.000;DP=60;ExcessHet=3.0103;FS=5.715;MLEAC=1;MLEAF=0.500;MQ=43.97;MQRankSum=0.000;QD=15.87;ReadPosRankSum=-0.159;SOR=1.180	GT:AD:DP:GQ:PL	0/1:20,37:57:99:942,0,416
3L	7493996	.	A	T	723.77	.	AC=1;AF=0.500;AN=2;BaseQRankSum=0.329;ClippingRankSum=0.000;DP=46;ExcessHet=3.0103;FS=0.000;MLEAC=1;MLEAF=0.500;MQ=44.00;MQRankSum=0.000;QD=15.73;ReadPosRankSum=0.861;SOR=0.569	GT:AD:DP:GQ:PL	0/1:14,32:46:99:752,0,252
3L	7494198	.	G	T	1015.77	.	AC=1;AF=0.500;AN=2;BaseQRankSum=-0.550;ClippingRankSum=0.000;DP=43;ExcessHet=3.0103;FS=0.000;MLEAC=1;MLEAF=0.500;MQ=43.78;MQRankSum=0.306;QD=23.62;ReadPosRankSum=-1.175;SOR=0.732	GT:AD:DP:GQ:PL	0/1:17,26:43:99:1044,0,813
3L	7494203	.	C	A	1012.77	.	AC=1;AF=0.500;AN=2;BaseQRankSum=-1.160;ClippingRankSum=0.000;DP=47;ExcessHet=3.0103;FS=1.119;MLEAC=1;MLEAF=0.500;MQ=43.80;MQRankSum=0.215;QD=21.55;ReadPosRankSum=0.000;SOR=0.922	GT:AD:DP:GQ:PL	0/1:20,27:47:99:1041,0,840
3L	7494242	.	C	T	630.77	.	AC=1;AF=0.500;AN=2;BaseQRankSum=0.010;ClippingRankSum=0.000;DP=51;ExcessHet=3.0103;FS=0.000;MLEAC=1;MLEAF=0.500;MQ=43.82;MQRankSum=0.198;QD=12.37;ReadPosRankSum=-0.612;SOR=0.760	GT:AD:DP:GQ:PL	0/1:22,29:51:99:659,0,447
3L	7494347	.	G	A	712.77	.	AC=1;AF=0.500;AN=2;BaseQRankSum=0.550;ClippingRankSum=0.000;DP=52;ExcessHet=3.0103;FS=0.000;MLEAC=1;MLEAF=0.500;MQ=43.83;MQRankSum=-1.374;QD=13.71;ReadPosRankSum=0.767;SOR=0.682	GT:AD:DP:GQ:PL	0/1:20,32:52:99:741,0,390
3L	7494780	.	T	C	1080.77	.	AC=1;AF=0.500;AN=2;BaseQRankSum=-1.888;ClippingRankSum=0.000;DP=70;ExcessHet=3.0103;FS=0.000;MLEAC=1;MLEAF=0.500;MQ=43.56;MQRankSum=-0.878;QD=15.44;ReadPosRankSum=0.112;SOR=0.665	GT:AD:DP:GQ:PL	0/1:20,50:70:99:1109,0,332
3L	7494794	.	T	A	1967.77	.	AC=1;AF=0.500;AN=2;BaseQRankSum=-2.604;ClippingRankSum=0.000;DP=65;ExcessHet=3.0103;FS=0.000;MLEAC=1;MLEAF=0.500;MQ=43.52;MQRankSum=-0.789;QD=30.27;ReadPosRankSum=-0.069;SOR=0.733	GT:AD:DP:GQ:PL	0/1:16,49:65:99:1996,0,524
3L	7494796	.	T	C	1967.77	.	AC=1;AF=0.500;AN=2;BaseQRankSum=-1.117;ClippingRankSum=0.000;DP=64;ExcessHet=3.0103;FS=0.000;MLEAC=1;MLEAF=0.500;MQ=43.51;MQRankSum=-0.797;QD=30.75;ReadPosRankSum=0.202;SOR=0.693	GT:AD:DP:GQ:PL	0/1:16,48:64:99:1996,0,524
3L	7494811	.	A	G	1108.77	.	AC=1;AF=0.500;AN=2;BaseQRankSum=0.958;ClippingRankSum=0.000;DP=64;ExcessHet=3.0103;FS=1.115;MLEAC=1;MLEAF=0.500;MQ=44.00;MQRankSum=0.000;QD=17.32;ReadPosRankSum=0.768;SOR=0.595	GT:AD:DP:GQ:PL	0/1:16,48:64:99:1137,0,248
3L	7494892	.	T	G	780.77	.	AC=1;AF=0.500;AN=2;BaseQRankSum=0.592;ClippingRankSum=0.000;DP=49;ExcessHet=3.0103;FS=4.789;MLEAC=1;MLEAF=0.500;MQ=44.00;MQRankSum=0.000;QD=15.93;ReadPosRankSum=-0.342;SOR=0.848	GT:AD:DP:GQ:PL	0/1:13,36:49:99:809,0,208
3L	7495213	.	T	A	888.77	.	AC=1;AF=0.500;AN=2;BaseQRankSum=1.566;ClippingRankSum=0.000;DP=70;ExcessHet=3.0103;FS=0.000;MLEAC=1;MLEAF=0.500;MQ=44.00;MQRankSum=0.000;QD=12.70;ReadPosRankSum=-0.677;SOR=0.788	GT:AD:DP:GQ:PL	0/1:28,42:70:99:917,0,511
3L	7495290	.	T	C	921.77	.	AC=1;AF=0.500;AN=2;BaseQRankSum=-1.786;ClippingRankSum=0.000;DP=60;ExcessHet=3.0103;FS=3.898;MLEAC=1;MLEAF=0.500;MQ=44.00;MQRankSum=0.000;QD=15.36;ReadPosRankSum=0.257;SOR=0.769	GT:AD:DP:GQ:PL	0/1:19,41:60:99:950,0,344
3L	7495323	.	A	T	921.77	.	AC=1;AF=0.500;AN=2;BaseQRankSum=-1.427;ClippingRankSum=0.000;DP=58;ExcessHet=3.0103;FS=2.489;MLEAC=1;MLEAF=0.500;MQ=44.00;MQRankSum=0.000;QD=15.89;ReadPosRankSum=1.715;SOR=0.396	GT:AD:DP:GQ:PL	0/1:16,42:58:99:950,0,272
3L	7495443	.	A	G	1900.77	.	AC=1;AF=0.500;AN=2;BaseQRankSum=-2.124;ClippingRankSum=0.000;DP=66;ExcessHet=3.0103;FS=1.145;MLEAC=1;MLEAF=0.500;MQ=43.93;MQRankSum=-0.762;QD=29.70;ReadPosRankSum=0.164;SOR=0.821	GT:AD:DP:GQ:PL	0/1:15,49:64:99:1929,0,563
3L	7495444	.	T	A	1900.77	.	AC=1;AF=0.500;AN=2;BaseQRankSum=-0.752;ClippingRankSum=0.000;DP=66;ExcessHet=3.0103;FS=1.145;MLEAC=1;MLEAF=0.500;MQ=43.93;MQRankSum=-0.762;QD=29.70;ReadPosRankSum=0.475;SOR=0.821	GT:AD:DP:GQ:PL	0/1:15,49:64:99:1929,0,563
3L	7495529	.	T	G	1059.77	.	AC=1;AF=0.500;AN=2;BaseQRankSum=0.554;ClippingRankSum=0.000;DP=66;ExcessHet=3.0103;FS=1.075;MLEAC=1;MLEAF=0.500;MQ=43.93;MQRankSum=-0.815;QD=16.06;ReadPosRankSum=-0.965;SOR=0.730	GT:AD:DP:GQ:PL	0/1:17,49:66:99:1088,0,242
3L	7495589	.	T	C	1881.77	.	AC=1;AF=0.500;AN=2;BaseQRankSum=-2.166;ClippingRankSum=0.000;DP=64;ExcessHet=3.0103;FS=7.976;MLEAC=1;MLEAF=0.500;MQ=43.91;MQRankSum=-1.038;QD=29.40;ReadPosRankSum=0.342;SOR=0.750	GT:AD:DP:GQ:PL	0/1:17,47:64:99:1910,0,553
3L	7495593	.	C	G	1846.77	.	AC=1;AF=0.500;AN=2;BaseQRankSum=0.468;ClippingRankSum=0.000;DP=61;ExcessHet=3.0103;FS=8.216;MLEAC=1;MLEAF=0.500;MQ=43.90;MQRankSum=-1.029;QD=30.27;ReadPosRankSum=0.369;SOR=0.947	GT:AD:DP:GQ:PL	0/1:16,45:61:99:1875,0,640
3L	7495597	.	AAAG	A	1747.73	.	AC=1;AF=0.500;AN=2;BaseQRankSum=0.084;ClippingRankSum=0.000;DP=62;ExcessHet=3.0103;FS=3.974;MLEAC=1;MLEAF=0.500;MQ=43.91;MQRankSum=-1.106;QD=28.19;ReadPosRankSum=1.249;SOR=0.989	GT:AD:DP:GQ:PL	0/1:18,44:62:99:1785,0,623
3L	7495660	.	CT	C	1141.73	.	AC=1;AF=0.500;AN=2;BaseQRankSum=-0.934;ClippingRankSum=0.000;DP=66;ExcessHet=3.0103;FS=2.605;MLEAC=1;MLEAF=0.500;MQ=43.94;MQRankSum=-0.720;QD=17.57;ReadPosRankSum=-3.145;SOR=0.725	GT:AD:DP:GQ:PL	0/1:14,51:65:99:1179,0,168
3L	7495701	.	A	G	1801.77	.	AC=1;AF=0.500;AN=2;BaseQRankSum=-3.039;ClippingRankSum=0.000;DP=61;ExcessHet=3.0103;FS=0.000;MLEAC=1;MLEAF=0.500;MQ=43.97;MQRankSum=-0.533;QD=29.54;ReadPosRankSum=1.274;SOR=0.744	GT:AD:DP:GQ:PL	0/1:15,46:61:99:1830,0,511
3L	7495702	.	T	A	1801.77	.	AC=1;AF=0.500;AN=2;BaseQRankSum=-1.828;ClippingRankSum=0.000;DP=62;ExcessHet=3.0103;FS=0.000;MLEAC=1;MLEAF=0.500;MQ=43.97;MQRankSum=-0.553;QD=29.06;ReadPosRankSum=1.706;SOR=0.639	GT:AD:DP:GQ:PL	0/1:16,46:62:99:1830,0,511
3L	7495800	.	T	A	974.77	.	AC=1;AF=0.500;AN=2;BaseQRankSum=0.532;ClippingRankSum=0.000;DP=59;ExcessHet=3.0103;FS=6.385;MLEAC=1;MLEAF=0.500;MQ=43.55;MQRankSum=-0.815;QD=16.81;ReadPosRankSum=-2.385;SOR=0.621	GT:AD:DP:GQ:PL	0/1:15,43:58:99:1003,0,234
3L	7495869	.	A	T	930.77	.	AC=1;AF=0.500;AN=2;BaseQRankSum=-0.719;ClippingRankSum=0.000;DP=56;ExcessHet=3.0103;FS=0.000;MLEAC=1;MLEAF=0.500;MQ=43.27;MQRankSum=-1.223;QD=16.62;ReadPosRankSum=-0.902;SOR=0.816	GT:AD:DP:GQ:PL	0/1:15,41:56:99:959,0,247
3L	7495899	.	A	G	1012.77	.	AC=1;AF=0.500;AN=2;BaseQRankSum=0.638;ClippingRankSum=0.000;DP=60;ExcessHet=3.0103;FS=4.296;MLEAC=1;MLEAF=0.500;MQ=43.71;MQRankSum=-0.994;QD=16.88;ReadPosRankSum=0.043;SOR=1.378	GT:AD:DP:GQ:PL	0/1:15,45:60:99:1041,0,239
3L	7495937	.	C	T	921.77	.	AC=1;AF=0.500;AN=2;BaseQRankSum=1.465;ClippingRankSum=0.000;DP=51;ExcessHet=3.0103;FS=3.261;MLEAC=1;MLEAF=0.500;MQ=43.62;MQRankSum=-1.056;QD=18.07;ReadPosRankSum=0.206;SOR=1.538	GT:AD:DP:GQ:PL	0/1:11,40:51:99:950,0,131
3L	7495972	.	C	G	1218.77	.	AC=1;AF=0.500;AN=2;BaseQRankSum=2.251;ClippingRankSum=0.000;DP=46;ExcessHet=3.0103;FS=7.420;MLEAC=1;MLEAF=0.500;MQ=43.89;MQRankSum=-0.863;QD=26.49;ReadPosRankSum=2.502;SOR=1.709	GT:AD:DP:GQ:PL	0/1:13,33:46:99:1247,0,425
3L	7495988	.	T	C	1246.77	.	AC=1;AF=0.500;AN=2;BaseQRankSum=-0.124;ClippingRankSum=0.000;DP=44;ExcessHet=3.0103;FS=10.682;MLEAC=1;MLEAF=0.500;MQ=43.89;MQRankSum=-0.840;QD=28.34;ReadPosRankSum=1.358;SOR=1.844	GT:AD:DP:GQ:PL	0/1:12,32:44:99:1275,0,391
3L	7496051	.	G	T	832.77	.	AC=1;AF=0.500;AN=2;BaseQRankSum=-1.529;ClippingRankSum=0.000;DP=32;ExcessHet=3.0103;FS=1.475;MLEAC=1;MLEAF=0.500;MQ=43.85;MQRankSum=-0.920;QD=26.02;ReadPosRankSum=0.064;SOR=1.085	GT:AD:DP:GQ:PL	0/1:10,22:32:99:861,0,332
3L	7496069	.	G	A	883.77	.	AC=1;AF=0.500;AN=2;BaseQRankSum=-1.133;ClippingRankSum=0.000;DP=34;ExcessHet=3.0103;FS=0.000;MLEAC=1;MLEAF=0.500;MQ=43.77;MQRankSum=-0.970;QD=26.78;ReadPosRankSum=-0.130;SOR=0.706	GT:AD:DP:GQ:PL	0/1:11,22:33:99:912,0,393
3L	7496072	.	T	C	883.77	.	AC=1;AF=0.500;AN=2;BaseQRankSum=-0.863;ClippingRankSum=0.000;DP=35;ExcessHet=3.0103;FS=0.000;MLEAC=1;MLEAF=0.500;MQ=43.78;MQRankSum=-0.948;QD=25.99;ReadPosRankSum=-0.266;SOR=0.622	GT:AD:DP:GQ:PL	0/1:11,23:34:99:912,0,393
3L	7496362	.	A	G	495.77	.	AC=1;AF=0.500;AN=2;BaseQRankSum=-2.279;ClippingRankSum=0.000;DP=50;ExcessHet=3.0103;FS=9.236;MLEAC=1;MLEAF=0.500;MQ=44.00;MQRankSum=0.000;QD=9.92;ReadPosRankSum=0.851;SOR=0.333	GT:AD:DP:GQ:PL	0/1:33,17:50:99:524,0,1427
3L	7496379	.	AT	A	530.73	.	AC=1;AF=0.500;AN=2;BaseQRankSum=1.341;ClippingRankSum=0.000;DP=45;ExcessHet=3.0103;FS=9.808;MLEAC=1;MLEAF=0.500;MQ=43.96;MQRankSum=-1.300;QD=11.79;ReadPosRankSum=0.593;SOR=0.114	GT:AD:DP:GQ:PL	0/1:29,16:45:99:568,0,1433
3L	7496394	.	A	T	472.77	.	AC=1;AF=0.500;AN=2;BaseQRankSum=0.469;ClippingRankSum=0.000;DP=43;ExcessHet=3.0103;FS=5.002;MLEAC=1;MLEAF=0.500;MQ=43.95;MQRankSum=-1.390;QD=10.99;ReadPosRankSum=1.064;SOR=0.204	GT:AD:DP:GQ:PL	0/1:29,14:43:99:501,0,1358
3L	7496395	.	T	C	472.77	.	AC=1;AF=0.500;AN=2;BaseQRankSum=-1.307;ClippingRankSum=0.000;DP=43;ExcessHet=3.0103;FS=5.002;MLEAC=1;MLEAF=0.500;MQ=43.95;MQRankSum=-1.390;QD=10.99;ReadPosRankSum=0.986;SOR=0.204	GT:AD:DP:GQ:PL	0/1:29,14:43:99:501,0,1358
3L	7496417	.	C	G	430.77	.	AC=1;AF=0.500;AN=2;BaseQRankSum=-1.134;ClippingRankSum=0.000;DP=41;ExcessHet=3.0103;FS=5.194;MLEAC=1;MLEAF=0.500;MQ=43.95;MQRankSum=-1.415;QD=10.51;ReadPosRankSum=0.154;SOR=0.442	GT:AD:DP:GQ:PL	0/1:28,13:41:99:459,0,1481
3L	7496427	.	C	T	394.77	.	AC=1;AF=0.500;AN=2;BaseQRankSum=0.975;ClippingRankSum=0.000;DP=39;ExcessHet=3.0103;FS=3.119;MLEAC=1;MLEAF=0.500;MQ=43.95;MQRankSum=-1.444;QD=10.12;ReadPosRankSum=-0.350;SOR=0.822	GT:AD:DP:GQ:PL	0/1:27,12:39:99:423,0,1442
3L	7496442	.	T	C	346.77	.	AC=1;AF=0.500;AN=2;BaseQRankSum=-0.956;ClippingRankSum=0.000;DP=37;ExcessHet=3.0103;FS=5.617;MLEAC=1;MLEAF=0.500;MQ=43.95;MQRankSum=-1.582;QD=9.37;ReadPosRankSum=-0.668;SOR=0.847	GT:AD:DP:GQ:PL	0/1:27,10:37:99:375,0,1611
3L	7496453	.	TG	T	451.73	.	AC=1;AF=0.500;AN=2;BaseQRankSum=2.850;ClippingRankSum=0.000;DP=42;ExcessHet=3.0103;FS=3.016;MLEAC=1;MLEAF=0.500;MQ=43.95;MQRankSum=-1.528;QD=10.76;ReadPosRankSum=-1.770;SOR=0.868	GT:AD:DP:GQ:PL	0/1:30,12:42:99:489,0,1845
3L	7496456	.	T	TCAAA	453.73	.	AC=1;AF=0.500;AN=2;BaseQRankSum=3.188;ClippingRankSum=0.000;DP=44;ExcessHet=3.0103;FS=0.000;MLEAC=1;MLEAF=0.500;MQ=43.96;MQRankSum=-1.582;QD=10.31;ReadPosRankSum=-2.216;SOR=0.627	GT:AD:DP:GQ:PL	0/1:32,12:44:99:491,0,1803
3L	7496473	.	CT	C	86.73	.	AC=1;AF=0.500;AN=2;BaseQRankSum=1.330;ClippingRankSum=0.000;DP=46;ExcessHet=3.0103;FS=4.790;MLEAC=1;MLEAF=0.500;MQ=43.96;MQRankSum=-1.468;QD=2.02;ReadPosRankSum=-0.992;SOR=1.049	GT:AD:DP:GQ:PL	0/1:30,13:43:99:124,0,494
3L	7496562	.	A	C	390.77	.	AC=1;AF=0.500;AN=2;BaseQRankSum=-0.978;ClippingRankSum=0.000;DP=61;ExcessHet=3.0103;FS=3.823;MLEAC=1;MLEAF=0.500;MQ=43.97;MQRankSum=-1.252;QD=6.41;ReadPosRankSum=1.194;SOR=0.319	GT:AD:DP:GQ:PL	0/1:38,23:61:99:419,0,874
3L	7496636	.	G	T	308.77	.	AC=1;AF=0.500;AN=2;BaseQRankSum=-1.157;ClippingRankSum=0.000;DP=60;ExcessHet=3.0103;FS=3.854;MLEAC=1;MLEAF=0.500;MQ=43.97;MQRankSum=-1.379;QD=5.15;ReadPosRankSum=0.599;SOR=1.018	GT:AD:DP:GQ:PL	0/1:40,20:60:99:337,0,894
3L	7496713	.	G	A	1737.77	.	AC=2;AF=1.00;AN=2;DP=65;ExcessHet=3.0103;FS=0.000;MLEAC=2;MLEAF=1.00;MQ=43.88;QD=26.73;SOR=1.539	GT:AD:DP:GQ:PL	1/1:0,65:65:99:1766,195,0
3L	7496770	.	G	A	1564.77	.	AC=2;AF=1.00;AN=2;DP=59;ExcessHet=3.0103;FS=0.000;MLEAC=2;MLEAF=1.00;MQ=43.90;QD=26.52;SOR=1.316	GT:AD:DP:GQ:PL	1/1:0,59:59:99:1593,177,0
3L	7496830	.	T	C	1489.77	.	AC=2;AF=1.00;AN=2;DP=58;ExcessHet=3.0103;FS=0.000;MLEAC=2;MLEAF=1.00;MQ=44.00;QD=25.69;SOR=1.085	GT:AD:DP:GQ:PL	1/1:0,58:58:99:1518,172,0
3L	7497087	.	G	T	809.77	.	AC=1;AF=0.500;AN=2;BaseQRankSum=1.912;ClippingRankSum=0.000;DP=52;ExcessHet=3.0103;FS=0.000;MLEAC=1;MLEAF=0.500;MQ=43.91;MQRankSum=0.667;QD=15.57;ReadPosRankSum=-0.852;SOR=0.629	GT:AD:DP:GQ:PL	0/1:15,37:52:99:838,0,216
3L	7497209	.	AT	A	3810.73	.	AC=2;AF=1.00;AN=2;DP=86;ExcessHet=3.0103;FS=0.000;MLEAC=2;MLEAF=1.00;MQ=43.51;QD=24.74;SOR=1.065	GT:AD:DP:GQ:PL	1/1:0,86:86:99:3848,259,0
3L	7497211	.	GGTAAATATGGTAA	G	3810.73	.	AC=2;AF=1.00;AN=2;DP=86;ExcessHet=3.0103;FS=0.000;MLEAC=2;MLEAF=1.00;MQ=43.51;QD=26.63;SOR=1.065	GT:AD:DP:GQ:PL	1/1:0,86:86:99:3848,259,0
3L	7497270	.	A	C	1153.77	.	AC=1;AF=0.500;AN=2;BaseQRankSum=1.118;ClippingRankSum=0.000;DP=77;ExcessHet=3.0103;FS=0.000;MLEAC=1;MLEAF=0.500;MQ=43.55;MQRankSum=0.681;QD=14.98;ReadPosRankSum=0.339;SOR=0.740	GT:AD:DP:GQ:PL	0/1:26,51:77:99:1182,0,469
3L	7497309	.	G	GA	265.73	.	AC=1;AF=0.500;AN=2;BaseQRankSum=-0.754;ClippingRankSum=0.000;DP=75;ExcessHet=3.0103;FS=8.552;MLEAC=1;MLEAF=0.500;MQ=43.63;MQRankSum=0.833;QD=3.64;ReadPosRankSum=-0.728;SOR=1.143	GT:AD:DP:GQ:PL	0/1:49,24:73:99:303,0,817
3L	7497399	.	A	C	304.77	.	AC=1;AF=0.500;AN=2;BaseQRankSum=-2.807;ClippingRankSum=0.000;DP=83;ExcessHet=3.0103;FS=3.380;MLEAC=1;MLEAF=0.500;MQ=43.41;MQRankSum=0.960;QD=3.72;ReadPosRankSum=-0.357;SOR=1.146	GT:AD:DP:GQ:PL	0/1:60,22:82:99:333,0,1436
3L	7497414	.	C	G	1193.77	.	AC=1;AF=0.500;AN=2;BaseQRankSum=0.221;ClippingRankSum=0.000;DP=75;ExcessHet=3.0103;FS=7.416;MLEAC=1;MLEAF=0.500;MQ=43.38;MQRankSum=0.308;QD=16.13;ReadPosRankSum=1.126;SOR=0.196	GT:AD:DP:GQ:PL	0/1:20,54:74:99:1222,0,332
3L	7497442	.	GCAACCA	G	2752.73	.	AC=2;AF=1.00;AN=2;BaseQRankSum=-1.743;ClippingRankSum=0.000;DP=65;ExcessHet=3.0103;FS=0.000;MLEAC=2;MLEAF=1.00;MQ=43.22;MQRankSum=-0.688;QD=29.44;ReadPosRankSum=1.354;SOR=0.402	GT:AD:DP:GQ:PL	1/1:1,63:64:99:2790,148,0
3L	7497450	.	TGAATTA	T	2752.73	.	AC=2;AF=1.00;AN=2;BaseQRankSum=-1.431;ClippingRankSum=0.000;DP=65;ExcessHet=3.0103;FS=0.000;MLEAC=2;MLEAF=1.00;MQ=43.22;MQRankSum=-0.688;QD=36.32;SOR=0.402	GT:AD:DP:GQ:PL	1/1:1,63:64:99:2790,148,0
3L	7497463	.	A	C	2862.77	.	AC=2;AF=1.00;AN=2;DP=64;ExcessHet=3.0103;FS=0.000;MLEAC=2;MLEAF=1.00;MQ=43.00;QD=33.56;SOR=1.010	GT:AD:DP:GQ:PL	1/1:0,63:63:99:2891,196,0
3L	7497473	.	T	G	2854.77	.	AC=2;AF=1.00;AN=2;DP=67;ExcessHet=3.0103;FS=0.000;MLEAC=2;MLEAF=1.00;MQ=43.07;QD=26.47;SOR=1.112	GT:AD:DP:GQ:PL	1/1:0,66:66:99:2883,199,0
3L	7497519	.	C	T	1527.77	.	AC=2;AF=1.00;AN=2;DP=57;ExcessHet=3.0103;FS=0.000;MLEAC=2;MLEAF=1.00;MQ=43.21;QD=27.28;SOR=0.922	GT:AD:DP:GQ:PL	1/1:0,56:56:99:1556,168,0
3L	7497892	.	C	T	889.77	.	AC=1;AF=0.500;AN=2;BaseQRankSum=2.222;ClippingRankSum=0.000;DP=63;ExcessHet=3.0103;FS=3.548;MLEAC=1;MLEAF=0.500;MQ=43.95;MQRankSum=-0.699;QD=14.12;ReadPosRankSum=0.752;SOR=0.838	GT:AD:DP:GQ:PL	0/1:22,41:63:99:918,0,401
3L	7497908	.	G	A	2843.77	.	AC=2;AF=1.00;AN=2;DP=67;ExcessHet=3.0103;FS=0.000;MLEAC=2;MLEAF=1.00;MQ=43.96;QD=27.87;SOR=0.693	GT:AD:DP:GQ:PL	1/1:0,66:66:99:2872,199,0
3L	7497911	.	T	C	2843.77	.	AC=2;AF=1.00;AN=2;DP=66;ExcessHet=3.0103;FS=0.000;MLEAC=2;MLEAF=1.00;MQ=43.96;QD=29.66;SOR=0.723	GT:AD:DP:GQ:PL	1/1:0,65:65:99:2872,199,0
3L	7497925	.	C	T	1727.77	.	AC=2;AF=1.00;AN=2;DP=64;ExcessHet=3.0103;FS=0.000;MLEAC=2;MLEAF=1.00;MQ=43.92;QD=27.00;SOR=0.756	GT:AD:DP:GQ:PL	1/1:0,64:64:99:1756,192,0
3L	7497969	.	GAGAGA	G	744.73	.	AC=1;AF=0.500;AN=2;BaseQRankSum=3.171;ClippingRankSum=0.000;DP=69;ExcessHet=3.0103;FS=3.590;MLEAC=1;MLEAF=0.500;MQ=43.93;MQRankSum=-0.509;QD=10.79;ReadPosRankSum=1.742;SOR=1.270	GT:AD:DP:GQ:PL	0/1:47,22:69:99:782,0,1906
3L	7497975	.	T	C	753.77	.	AC=1;AF=0.500;AN=2;BaseQRankSum=1.692;ClippingRankSum=0.000;DP=68;ExcessHet=3.0103;FS=5.047;MLEAC=1;MLEAF=0.500;MQ=43.93;MQRankSum=-0.493;QD=11.08;ReadPosRankSum=2.013;SOR=1.329	GT:AD:DP:GQ:PL	0/1:46,22:68:99:782,0,1907
3L	7498076	.	G	A	1629.77	.	AC=2;AF=1.00;AN=2;BaseQRankSum=1.814;ClippingRankSum=0.000;DP=63;ExcessHet=3.0103;FS=0.000;MLEAC=2;MLEAF=1.00;MQ=43.95;MQRankSum=0.000;QD=26.29;ReadPosRankSum=1.823;SOR=0.236	GT:AD:DP:GQ:PL	1/1:1,61:62:99:1658,176,0
3L	7498088	.	T	C	2846.77	.	AC=2;AF=1.00;AN=2;DP=66;ExcessHet=3.0103;FS=0.000;MLEAC=2;MLEAF=1.00;MQ=43.96;QD=27.10;SOR=0.818	GT:AD:DP:GQ:PL	1/1:0,66:66:99:2875,199,0
3L	7498094	.	T	C	2814.77	.	AC=2;AF=1.00;AN=2;DP=65;ExcessHet=3.0103;FS=0.000;MLEAC=2;MLEAF=1.00;MQ=43.96;QD=30.62;SOR=0.723	GT:AD:DP:GQ:PL	1/1:0,65:65:99:2843,196,0
3L	7498196	.	G	A	254.77	.	AC=1;AF=0.500;AN=2;BaseQRankSum=-0.209;ClippingRankSum=0.000;DP=51;ExcessHet=3.0103;FS=1.299;MLEAC=1;MLEAF=0.500;MQ=44.00;MQRankSum=0.000;QD=5.00;ReadPosRankSum=-0.183;SOR=0.437	GT:AD:DP:GQ:PL	0/1:35,16:51:99:283,0,795
3L	7498259	.	C	T	290.77	.	AC=1;AF=0.500;AN=2;BaseQRankSum=0.228;ClippingRankSum=0.000;DP=47;ExcessHet=3.0103;FS=0.000;MLEAC=1;MLEAF=0.500;MQ=44.00;MQRankSum=0.000;QD=6.19;ReadPosRankSum=1.664;SOR=0.591	GT:AD:DP:GQ:PL	0/1:30,17:47:99:319,0,638
3L	7498292	.	C	T	294.77	.	AC=1;AF=0.500;AN=2;BaseQRankSum=-1.588;ClippingRankSum=0.000;DP=46;ExcessHet=3.0103;FS=1.256;MLEAC=1;MLEAF=0.500;MQ=44.00;MQRankSum=0.000;QD=6.55;ReadPosRankSum=0.575;SOR=0.387	GT:AD:DP:GQ:PL	0/1:28,17:45:99:323,0,627
3L	7498370	.	T	C	132.77	.	AC=1;AF=0.500;AN=2;BaseQRankSum=0.923;ClippingRankSum=0.000;DP=39;ExcessHet=3.0103;FS=0.000;MLEAC=1;MLEAF=0.500;MQ=43.90;MQRankSum=0.884;QD=3.40;ReadPosRankSum=-0.172;SOR=0.793	GT:AD:DP:GQ:PL	0/1:29,10:39:99:161,0,628
3L	7498403	.	T	C	178.77	.	AC=1;AF=0.500;AN=2;BaseQRankSum=1.516;ClippingRankSum=0.000;DP=45;ExcessHet=3.0103;FS=0.000;MLEAC=1;MLEAF=0.500;MQ=43.91;MQRankSum=0.913;QD=4.06;ReadPosRankSum=-0.429;SOR=0.555	GT:AD:DP:GQ:PL	0/1:32,12:44:99:207,0,701
3L	7498440	.	G	C	180.77	.	AC=1;AF=0.500;AN=2;BaseQRankSum=-0.107;ClippingRankSum=0.000;DP=49;ExcessHet=3.0103;FS=7.639;MLEAC=1;MLEAF=0.500;MQ=43.88;MQRankSum=1.090;QD=3.69;ReadPosRankSum=-0.207;SOR=0.387	GT:AD:DP:GQ:PL	0/1:36,13:49:99:209,0,835
3L	7498561	.	C	T	747.77	.	AC=1;AF=0.500;AN=2;BaseQRankSum=-0.504;ClippingRankSum=0.000;DP=49;ExcessHet=3.0103;FS=1.178;MLEAC=1;MLEAF=0.500;MQ=43.51;MQRankSum=-0.705;QD=15.26;ReadPosRankSum=0.949;SOR=0.713	GT:AD:DP:GQ:PL	0/1:15,34:49:99:776,0,274
3L	7498613	.	C	T	840.77	.	AC=1;AF=0.500;AN=2;BaseQRankSum=0.915;ClippingRankSum=0.000;DP=50;ExcessHet=3.0103;FS=1.317;MLEAC=1;MLEAF=0.500;MQ=42.90;MQRankSum=-0.712;QD=16.82;ReadPosRankSum=-0.265;SOR=1.179	GT:AD:DP:GQ:PL	0/1:12,38:50:99:869,0,179
3L	7498693	.	A	T	758.77	.	AC=1;AF=0.500;AN=2;BaseQRankSum=-0.212;ClippingRankSum=0.000;DP=46;ExcessHet=3.0103;FS=2.996;MLEAC=1;MLEAF=0.500;MQ=41.44;MQRankSum=-0.277;QD=16.49;ReadPosRankSum=0.275;SOR=0.269	GT:AD:DP:GQ:PL	0/1:12,34:46:99:787,0,197
3L	7498726	.	A	G	568.77	.	AC=1;AF=0.500;AN=2;BaseQRankSum=-0.464;ClippingRankSum=0.000;DP=37;ExcessHet=3.0103;FS=1.378;MLEAC=1;MLEAF=0.500;MQ=41.29;MQRankSum=-0.062;QD=15.37;ReadPosRankSum=0.432;SOR=0.726	GT:AD:DP:GQ:PL	0/1:11,26:37:99:597,0,175
3L	7498727	.	G	A	1364.77	.	AC=2;AF=1.00;AN=2;DP=34;ExcessHet=3.0103;FS=0.000;MLEAC=2;MLEAF=1.00;MQ=41.04;QD=32.27;SOR=0.693	GT:AD:DP:GQ:PL	1/1:0,34:34:99:1393,111,0
3L	7503722	.	G	T	1096.77	.	AC=1;AF=0.500;AN=2;BaseQRankSum=2.221;ClippingRankSum=0.000;DP=79;ExcessHet=3.0103;FS=3.148;MLEAC=1;MLEAF=0.500;MQ=43.24;MQRankSum=0.856;QD=13.88;ReadPosRankSum=-0.275;SOR=1.007	GT:AD:DP:GQ:PL	0/1:29,50:79:99:1125,0,510
3L	7503797	.	G	GA	1761.73	.	AC=1;AF=0.500;AN=2;BaseQRankSum=-0.055;ClippingRankSum=0.000;DP=74;ExcessHet=3.0103;FS=8.481;MLEAC=1;MLEAF=0.500;MQ=43.30;MQRankSum=-0.093;QD=24.13;ReadPosRankSum=-0.519;SOR=1.639	GT:AD:DP:GQ:PL	0/1:29,44:73:99:1799,0,1406
3L	7503801	.	T	C	1879.77	.	AC=1;AF=0.500;AN=2;BaseQRankSum=0.481;ClippingRankSum=0.000;DP=77;ExcessHet=3.0103;FS=10.278;MLEAC=1;MLEAF=0.500;MQ=43.25;MQRankSum=-0.373;QD=24.41;ReadPosRankSum=-1.178;SOR=1.685	GT:AD:DP:GQ:PL	0/1:29,48:77:99:1908,0,1397
3L	7503809	.	A	G	1855.77	.	AC=1;AF=0.500;AN=2;BaseQRankSum=-3.904;ClippingRankSum=0.000;DP=76;ExcessHet=3.0103;FS=10.111;MLEAC=1;MLEAF=0.500;MQ=43.24;MQRankSum=-0.416;QD=24.42;ReadPosRankSum=-1.242;SOR=1.636	GT:AD:DP:GQ:PL	0/1:29,47:76:99:1884,0,1392
3L	7503911	.	T	C	444.77	.	AC=1;AF=0.500;AN=2;BaseQRankSum=-1.356;ClippingRankSum=0.000;DP=76;ExcessHet=3.0103;FS=3.341;MLEAC=1;MLEAF=0.500;MQ=43.18;MQRankSum=1.906;QD=5.85;ReadPosRankSum=-2.243;SOR=1.218	GT:AD:DP:GQ:PL	0/1:50,26:76:99:473,0,1133
3L	7503934	.	T	C	1110.77	.	AC=1;AF=0.500;AN=2;BaseQRankSum=0.564;ClippingRankSum=0.000;DP=76;ExcessHet=3.0103;FS=0.000;MLEAC=1;MLEAF=0.500;MQ=43.27;MQRankSum=-2.532;QD=14.62;ReadPosRankSum=0.717;SOR=0.773	GT:AD:DP:GQ:PL	0/1:26,50:76:99:1139,0,843
3L	7503952	.	A	T	938.77	.	AC=1;AF=0.500;AN=2;BaseQRankSum=-0.264;ClippingRankSum=0.000;DP=74;ExcessHet=3.0103;FS=2.002;MLEAC=1;MLEAF=0.500;MQ=43.31;MQRankSum=-3.287;QD=12.86;ReadPosRankSum=1.035;SOR=0.515	GT:AD:DP:GQ:PL	0/1:28,45:73:99:967,0,894
3L	7503990	.	G	A	1071.77	.	AC=1;AF=0.500;AN=2;BaseQRankSum=3.073;ClippingRankSum=0.000;DP=81;ExcessHet=3.0103;FS=3.003;MLEAC=1;MLEAF=0.500;MQ=43.30;MQRankSum=-3.760;QD=13.23;ReadPosRankSum=-1.050;SOR=0.425	GT:AD:DP:GQ:PL	0/1:32,49:81:99:1100,0,915
3L	7504007	.	T	A	1013.77	.	AC=1;AF=0.500;AN=2;BaseQRankSum=0.592;ClippingRankSum=0.000;DP=81;ExcessHet=3.0103;FS=4.467;MLEAC=1;MLEAF=0.500;MQ=43.29;MQRankSum=-4.131;QD=12.52;ReadPosRankSum=-0.823;SOR=0.320	GT:AD:DP:GQ:PL	0/1:34,47:81:99:1042,0,965
3L	7504021	.	G	T	973.77	.	AC=1;AF=0.500;AN=2;BaseQRankSum=-1.532;ClippingRankSum=0.000;DP=75;ExcessHet=3.0103;FS=4.695;MLEAC=1;MLEAF=0.500;MQ=43.28;MQRankSum=-4.302;QD=12.98;ReadPosRankSum=-0.879;SOR=0.303	GT:AD:DP:GQ:PL	0/1:31,44:75:99:1002,0,866
3L	7504036	.	C	T	1066.77	.	AC=1;AF=0.500;AN=2;BaseQRankSum=1.432;ClippingRankSum=0.000;DP=82;ExcessHet=3.0103;FS=3.026;MLEAC=1;MLEAF=0.500;MQ=43.23;MQRankSum=-4.805;QD=13.01;ReadPosRankSum=-1.403;SOR=0.417	GT:AD:DP:GQ:PL	0/1:34,48:82:99:1095,0,910
3L	7504114	.	T	A	1959.77	.	AC=1;AF=0.500;AN=2;BaseQRankSum=-0.406;ClippingRankSum=0.000;DP=72;ExcessHet=3.0103;FS=8.859;MLEAC=1;MLEAF=0.500;MQ=42.18;MQRankSum=-5.647;QD=27.22;ReadPosRankSum=1.320;SOR=0.265	GT:AD:DP:GQ:PL	0/1:23,49:72:99:1988,0,2022
3L	7504116	.	G	A	1959.77	.	AC=1;AF=0.500;AN=2;BaseQRankSum=-0.903;ClippingRankSum=0.000;DP=72;ExcessHet=3.0103;FS=8.859;MLEAC=1;MLEAF=0.500;MQ=42.18;MQRankSum=-5.647;QD=27.22;ReadPosRankSum=1.542;SOR=0.265	GT:AD:DP:GQ:PL	0/1:23,49:72:99:1988,0,2022
3L	7504122	.	T	A	1962.77	.	AC=1;AF=0.500;AN=2;BaseQRankSum=-0.135;ClippingRankSum=0.000;DP=68;ExcessHet=3.0103;FS=9.410;MLEAC=1;MLEAF=0.500;MQ=42.11;MQRankSum=-5.492;QD=28.86;ReadPosRankSum=1.587;SOR=0.244	GT:AD:DP:GQ:PL	0/1:21,47:68:99:1991,0,2075
3L	7504128	.	A	C	1912.77	.	AC=1;AF=0.500;AN=2;BaseQRankSum=-1.997;ClippingRankSum=0.000;DP=65;ExcessHet=3.0103;FS=12.525;MLEAC=1;MLEAF=0.500;MQ=41.79;MQRankSum=-5.607;QD=29.43;ReadPosRankSum=1.436;SOR=0.443	GT:AD:DP:GQ:PL	0/1:19,46:65:99:1941,0,1952
3L	7504138	.	A	G	1699.77	.	AC=1;AF=0.500;AN=2;BaseQRankSum=-1.970;ClippingRankSum=0.000;DP=62;ExcessHet=3.0103;FS=15.876;MLEAC=1;MLEAF=0.500;MQ=41.62;MQRankSum=-5.759;QD=27.42;ReadPosRankSum=2.032;SOR=0.339	GT:AD:DP:GQ:PL	0/1:19,43:62:99:1728,0,2111
3L	7504148	.	AGTCTT	A	1626.73	.	AC=1;AF=0.500;AN=2;BaseQRankSum=-0.934;ClippingRankSum=0.000;DP=60;ExcessHet=3.0103;FS=12.465;MLEAC=1;MLEAF=0.500;MQ=41.67;MQRankSum=-5.837;QD=27.11;ReadPosRankSum=1.837;SOR=0.394	GT:AD:DP:GQ:PL	0/1:19,41:60:99:1664,0,2015
3L	7504154	.	AT	A	1633.73	.	AC=1;AF=0.500;AN=2;BaseQRankSum=0.879;ClippingRankSum=0.000;DP=58;ExcessHet=3.0103;FS=8.305;MLEAC=1;MLEAF=0.500;MQ=41.58;MQRankSum=-5.596;QD=28.17;ReadPosRankSum=0.522;SOR=0.429	GT:AD:DP:GQ:PL	0/1:17,41:58:99:1671,0,1957
3L	7504188	.	G	T	790.77	.	AC=1;AF=0.500;AN=2;BaseQRankSum=3.862;ClippingRankSum=0.000;DP=51;ExcessHet=3.0103;FS=4.151;MLEAC=1;MLEAF=0.500;MQ=41.36;MQRankSum=-5.559;QD=15.51;ReadPosRankSum=-3.795;SOR=0.418	GT:AD:DP:GQ:PL	0/1:16,35:51:99:819,0,1674
3L	7504201	.	C	A	1087.77	.	AC=1;AF=0.500;AN=2;BaseQRankSum=0.692;ClippingRankSum=0.000;DP=45;ExcessHet=3.0103;FS=1.212;MLEAC=1;MLEAF=0.500;MQ=40.83;MQRankSum=-5.514;QD=24.17;ReadPosRankSum=-4.496;SOR=0.468	GT:AD:DP:GQ:PL	0/1:16,29:45:99:1116,0,1798
3L	7504209	.	C	T	1055.77	.	AC=1;AF=0.500;AN=2;BaseQRankSum=-0.528;ClippingRankSum=0.000;DP=43;ExcessHet=3.0103;FS=2.661;MLEAC=1;MLEAF=0.500;MQ=40.72;MQRankSum=-5.631;QD=24.55;ReadPosRankSum=-4.640;SOR=0.382	GT:AD:DP:GQ:PL	0/1:16,27:43:99:1084,0,1801
3L	7504215	.	A	AACATCGATCTCTAGTGAACTATTCAACTGTTCC	1250.73	.	AC=1;AF=0.500;AN=2;BaseQRankSum=1.197;ClippingRankSum=0.000;DP=46;ExcessHet=3.0103;FS=4.325;MLEAC=1;MLEAF=0.500;MQ=40.83;MQRankSum=-5.720;QD=29.09;ReadPosRankSum=-4.182;SOR=0.293	GT:AD:DP:GQ:PL	0/1:17,26:43:99:1288,0,2324
3L	7504225	.	A	G	1006.77	.	AC=1;AF=0.500;AN=2;BaseQRankSum=2.169;ClippingRankSum=0.000;DP=43;ExcessHet=3.0103;FS=2.696;MLEAC=1;MLEAF=0.500;MQ=40.57;MQRankSum=-5.200;QD=23.41;ReadPosRankSum=-3.458;SOR=0.473	GT:AD:DP:GQ:PL	0/1:18,25:43:99:1035,0,2297
3L	7504227	.	T	G	963.77	.	AC=1;AF=0.500;AN=2;BaseQRankSum=-0.092;ClippingRankSum=0.000;DP=42;ExcessHet=3.0103;FS=2.587;MLEAC=1;MLEAF=0.500;MQ=40.64;MQRankSum=-5.197;QD=22.95;ReadPosRankSum=-2.600;SOR=0.552	GT:AD:DP:GQ:PL	0/1:19,23:42:99:992,0,2301
3L	7504247	.	T	C	406.77	.	AC=1;AF=0.500;AN=2;BaseQRankSum=-0.327;ClippingRankSum=0.000;DP=44;ExcessHet=3.0103;FS=0.000;MLEAC=1;MLEAF=0.500;MQ=41.13;MQRankSum=-5.189;QD=9.24;ReadPosRankSum=-0.440;SOR=0.700	GT:AD:DP:GQ:PL	0/1:21,23:44:99:435,0,1456
3L	7504285	.	T	TG	1823.73	.	AC=1;AF=0.500;AN=2;BaseQRankSum=0.028;ClippingRankSum=0.000;DP=67;ExcessHet=3.0103;FS=9.422;MLEAC=1;MLEAF=0.500;MQ=41.52;MQRankSum=-4.940;QD=27.22;ReadPosRankSum=-0.633;SOR=0.661	GT:AD:DP:GQ:PL	0/1:21,46:67:99:1861,0,979
3L	7504290	.	G	A	1832.77	.	AC=1;AF=0.500;AN=2;BaseQRankSum=0.865;ClippingRankSum=0.000;DP=65;ExcessHet=3.0103;FS=9.933;MLEAC=1;MLEAF=0.500;MQ=41.44;MQRankSum=-4.739;QD=28.20;ReadPosRankSum=-1.201;SOR=0.643	GT:AD:DP:GQ:PL	0/1:19,46:65:99:1861,0,979
3L	7504296	.	C	T	1748.77	.	AC=1;AF=0.500;AN=2;BaseQRankSum=-1.807;ClippingRankSum=0.000;DP=64;ExcessHet=3.0103;FS=12.133;MLEAC=1;MLEAF=0.500;MQ=41.85;MQRankSum=-4.488;QD=27.32;ReadPosRankSum=-0.374;SOR=0.646	GT:AD:DP:GQ:PL	0/1:20,44:64:99:1777,0,989
3L	7504331	.	T	A	1727.77	.	AC=1;AF=0.500;AN=2;BaseQRankSum=3.451;ClippingRankSum=0.000;DP=67;ExcessHet=3.0103;FS=2.217;MLEAC=1;MLEAF=0.500;MQ=42.80;MQRankSum=-3.401;QD=25.79;ReadPosRankSum=-0.034;SOR=0.573	GT:AD:DP:GQ:PL	0/1:21,46:67:99:1756,0,996
3L	7504334	.	C	G	1884.77	.	AC=1;AF=0.500;AN=2;BaseQRankSum=-0.397;ClippingRankSum=0.000;DP=67;ExcessHet=3.0103;FS=3.715;MLEAC=1;MLEAF=0.500;MQ=42.83;MQRankSum=-3.136;QD=28.13;ReadPosRankSum=0.425;SOR=0.564	GT:AD:DP:GQ:PL	0/1:20,47:67:99:1913,0,921
3L	7504335	.	A	T	1884.77	.	AC=1;AF=0.500;AN=2;BaseQRankSum=-3.870;ClippingRankSum=0.000;DP=65;ExcessHet=3.0103;FS=5.395;MLEAC=1;MLEAF=0.500;MQ=42.84;MQRankSum=-2.970;QD=29.00;ReadPosRankSum=0.216;SOR=0.445	GT:AD:DP:GQ:PL	0/1:19,46:65:99:1913,0,921
3L	7504800	.	G	T	356.77	.	AC=1;AF=0.500;AN=2;BaseQRankSum=-1.404;ClippingRankSum=0.000;DP=57;ExcessHet=3.0103;FS=5.757;MLEAC=1;MLEAF=0.500;MQ=44.00;MQRankSum=0.000;QD=6.37;ReadPosRankSum=0.291;SOR=0.961	GT:AD:DP:GQ:PL	0/1:36,20:56:99:385,0,793
3L	7504877	.	A	G	720.77	.	AC=1;AF=0.500;AN=2;BaseQRankSum=-0.117;ClippingRankSum=0.000;DP=58;ExcessHet=3.0103;FS=14.944;MLEAC=1;MLEAF=0.500;MQ=44.00;MQRankSum=0.000;QD=12.43;ReadPosRankSum=0.742;SOR=1.227	GT:AD:DP:GQ:PL	0/1:24,34:58:99:749,0,888
3L	7504882	.	G	A	441.77	.	AC=1;AF=0.500;AN=2;BaseQRankSum=0.350;ClippingRankSum=0.000;DP=53;ExcessHet=3.0103;FS=10.098;MLEAC=1;MLEAF=0.500;MQ=44.00;MQRankSum=0.000;QD=8.34;ReadPosRankSum=-1.185;SOR=1.289	GT:AD:DP:GQ:PL	0/1:30,23:53:99:470,0,1265
3L	7504923	.	C	T	1402.77	.	AC=2;AF=1.00;AN=2;DP=51;ExcessHet=3.0103;FS=0.000;MLEAC=2;MLEAF=1.00;MQ=44.00;QD=27.51;SOR=0.732	GT:AD:DP:GQ:PL	1/1:0,51:51:99:1431,153,0
3L	7504967	.	G	GT	1996.73	.	AC=2;AF=1.00;AN=2;DP=46;ExcessHet=3.0103;FS=0.000;MLEAC=2;MLEAF=1.00;MQ=44.00;QD=24.07;SOR=0.737	GT:AD:DP:GQ:PL	1/1:0,45:45:99:2034,138,0
3L	7504972	.	C	T	936.77	.	AC=1;AF=0.500;AN=2;BaseQRankSum=3.020;ClippingRankSum=0.000;DP=48;ExcessHet=3.0103;FS=6.062;MLEAC=1;MLEAF=0.500;MQ=44.00;MQRankSum=0.000;QD=19.52;ReadPosRankSum=1.073;SOR=0.940	GT:AD:DP:GQ:PL	0/1:23,25:48:99:965,0,856
3L	7504974	.	T	A	789.77	.	AC=1;AF=0.500;AN=2;BaseQRankSum=-1.953;ClippingRankSum=0.000;DP=49;ExcessHet=3.0103;FS=8.135;MLEAC=1;MLEAF=0.500;MQ=44.00;MQRankSum=0.000;QD=16.12;ReadPosRankSum=-0.261;SOR=1.187	GT:AD:DP:GQ:PL	0/1:27,22:49:99:818,0,1039
3L	7504998	.	G	C	1287.77	.	AC=2;AF=1.00;AN=2;DP=48;ExcessHet=3.0103;FS=0.000;MLEAC=2;MLEAF=1.00;MQ=43.94;QD=26.83;SOR=0.693	GT:AD:DP:GQ:PL	1/1:0,48:48:99:1316,144,0
3L	7505221	.	T	C	1473.77	.	AC=2;AF=1.00;AN=2;DP=57;ExcessHet=3.0103;FS=0.000;MLEAC=2;MLEAF=1.00;MQ=43.69;QD=26.32;SOR=0.841	GT:AD:DP:GQ:PL	1/1:0,56:56:99:1502,168,0
3L	7505381	.	A	T	2237.77	.	AC=2;AF=1.00;AN=2;DP=52;ExcessHet=3.0103;FS=0.000;MLEAC=2;MLEAF=1.00;MQ=42.59;QD=27.27;SOR=0.770	GT:AD:DP:GQ:PL	1/1:0,52:52:99:2266,156,0
3L	7505390	.	C	G	2223.77	.	AC=2;AF=1.00;AN=2;DP=51;ExcessHet=3.0103;FS=0.000;MLEAC=2;MLEAF=1.00;MQ=42.44;QD=28.58;SOR=0.732	GT:AD:DP:GQ:PL	1/1:0,51:51:99:2252,156,0
3L	7505426	.	T	A	1877.77	.	AC=2;AF=1.00;AN=2;DP=44;ExcessHet=3.0103;FS=0.000;MLEAC=2;MLEAF=1.00;MQ=41.73;QD=28.11;SOR=0.693	GT:AD:DP:GQ:PL	1/1:0,44:44:99:1906,136,0
3L	7505440	.	G	A	1887.77	.	AC=2;AF=1.00;AN=2;DP=42;ExcessHet=3.0103;FS=0.000;MLEAC=2;MLEAF=1.00;MQ=41.39;QD=31.37;SOR=0.892	GT:AD:DP:GQ:PL	1/1:0,42:42:99:1916,129,0
3L	7505462	.	G	T	1150.77	.	AC=2;AF=1.00;AN=2;BaseQRankSum=-0.847;ClippingRankSum=0.000;DP=48;ExcessHet=3.0103;FS=0.000;MLEAC=2;MLEAF=1.00;MQ=41.15;MQRankSum=2.454;QD=24.48;ReadPosRankSum=0.949;SOR=1.154	GT:AD:DP:GQ:PL	1/1:2,45:47:85:1179,85,0
3L	7505464	.	TTAACTA	T	1141.73	.	AC=2;AF=1.00;AN=2;BaseQRankSum=-1.707;ClippingRankSum=0.000;DP=48;ExcessHet=3.0103;FS=0.000;MLEAC=2;MLEAF=1.00;MQ=41.15;MQRankSum=2.454;QD=24.29;ReadPosRankSum=0.949;SOR=1.154	GT:AD:DP:GQ:PL	1/1:2,45:47:85:1179,85,0
3L	7505473	.	T	G	2086.77	.	AC=2;AF=1.00;AN=2;DP=46;ExcessHet=3.0103;FS=0.000;MLEAC=2;MLEAF=1.00;MQ=41.09;QD=26.61;SOR=1.203	GT:AD:DP:GQ:PL	1/1:0,46:46:99:2115,141,0
3L	7505475	.	A	AG	2077.73	.	AC=2;AF=1.00;AN=2;DP=45;ExcessHet=3.0103;FS=0.000;MLEAC=2;MLEAF=1.00;MQ=41.02;QD=30.86;SOR=1.154	GT:AD:DP:GQ:PL	1/1:0,45:45:99:2115,141,0
3L	7505478	.	A	AC	2032.73	.	AC=2;AF=1.00;AN=2;DP=44;ExcessHet=3.0103;FS=0.000;MLEAC=2;MLEAF=1.00;MQ=40.88;QD=23.03;SOR=0.990	GT:AD:DP:GQ:PL	1/1:0,44:44:99:2070,138,0
3L	7505481	.	TAAATCGAA	T	2032.73	.	AC=2;AF=1.00;AN=2;DP=44;ExcessHet=3.0103;FS=0.000;MLEAC=2;MLEAF=1.00;MQ=40.88;QD=34.46;SOR=0.883	GT:AD:DP:GQ:PL	1/1:0,44:44:99:2070,138,0
3L	7505494	.	A	AAG	2122.73	.	AC=2;AF=1.00;AN=2;DP=46;ExcessHet=3.0103;FS=0.000;MLEAC=2;MLEAF=1.00;MQ=41.02;QD=22.73;SOR=0.976	GT:AD:DP:GQ:PL	1/1:0,46:46:99:2160,144,0
3L	7505498	.	AATGTCCAG	A	2077.73	.	AC=2;AF=1.00;AN=2;DP=46;ExcessHet=3.0103;FS=0.000;MLEAC=2;MLEAF=1.00;MQ=41.41;QD=30.10;SOR=1.085	GT:AD:DP:GQ:PL	1/1:0,46:46:99:2115,141,0
3L	7505511	.	TA	T	2032.73	.	AC=2;AF=1.00;AN=2;DP=46;ExcessHet=3.0103;FS=0.000;MLEAC=2;MLEAF=1.00;MQ=41.51;QD=27.97;SOR=1.203	GT:AD:DP:GQ:PL	1/1:0,46:46:99:2070,138,0
3L	7505516	.	GTATTT	G	2105.73	.	AC=2;AF=1.00;AN=2;DP=47;ExcessHet=3.0103;FS=0.000;MLEAC=2;MLEAF=1.00;MQ=41.52;QD=28.66;SOR=1.251	GT:AD:DP:GQ:PL	1/1:0,47:47:99:2143,144,0
3L	7505536	.	T	C	1987.77	.	AC=2;AF=1.00;AN=2;DP=44;ExcessHet=3.0103;FS=0.000;MLEAC=2;MLEAF=1.00;MQ=41.69;QD=25.02;SOR=1.662	GT:AD:DP:GQ:PL	1/1:0,44:44:99:2016,139,0
3L	7505567	.	C	G	1683.77	.	AC=2;AF=1.00;AN=2;DP=38;ExcessHet=3.0103;FS=0.000;MLEAC=2;MLEAF=1.00;MQ=41.88;QD=29.53;SOR=1.863	GT:AD:DP:GQ:PL	1/1:0,38:38:99:1712,117,0
3L	7505573	.	C	A	1683.77	.	AC=2;AF=1.00;AN=2;DP=38;ExcessHet=3.0103;FS=0.000;MLEAC=2;MLEAF=1.00;MQ=41.96;QD=28.49;SOR=1.670	GT:AD:DP:GQ:PL	1/1:0,38:38:99:1712,117,0
3L	7505703	.	G	A	460.77	.	AC=1;AF=0.500;AN=2;BaseQRankSum=-0.075;ClippingRankSum=0.000;DP=29;ExcessHet=3.0103;FS=4.196;MLEAC=1;MLEAF=0.500;MQ=43.26;MQRankSum=1.885;QD=15.89;ReadPosRankSum=0.517;SOR=0.199	GT:AD:DP:GQ:PL	0/1:8,21:29:99:489,0,131
3L	7505797	.	G	GACATGAGCAGCCTGCTGGTAAACCGATGGAGTCCGA	363.74	.	AC=2;AF=1.00;AN=2;DP=17;ExcessHet=3.0103;FS=0.000;MLEAC=2;MLEAF=1.00;MQ=43.43;QD=29.08;SOR=0.892	GT:AD:DP:GQ:PL	1/1:0,9:9:25:401,25,0
3L	7505928	.	T	G	331.78	.	AC=2;AF=1.00;AN=2;DP=8;ExcessHet=3.0103;FS=0.000;MLEAC=2;MLEAF=1.00;MQ=41.82;QD=28.62;SOR=1.863	GT:AD:DP:GQ:PL	1/1:0,8:8:24:360,24,0
3L	7505935	.	A	G	366.78	.	AC=2;AF=1.00;AN=2;DP=9;ExcessHet=3.0103;FS=0.000;MLEAC=2;MLEAF=1.00;MQ=42.07;QD=30.30;SOR=2.093	GT:AD:DP:GQ:PL	1/1:0,9:9:27:395,27,0
3L	7505983	.	C	G	402.77	.	AC=2;AF=1.00;AN=2;DP=16;ExcessHet=3.0103;FS=0.000;MLEAC=2;MLEAF=1.00;MQ=40.49;QD=25.17;SOR=1.244	GT:AD:DP:GQ:PL	1/1:0,16:16:48:431,48,0
3L	7506275	.	G	A	1213.77	.	AC=2;AF=1.00;AN=2;DP=46;ExcessHet=3.0103;FS=0.000;MLEAC=2;MLEAF=1.00;MQ=43.87;QD=26.39;SOR=1.085	GT:AD:DP:GQ:PL	1/1:0,46:46:99:1242,138,0
3L	7506890	.	A	C	1925.77	.	AC=2;AF=1.00;AN=2;DP=72;ExcessHet=3.0103;FS=0.000;MLEAC=2;MLEAF=1.00;MQ=43.95;QD=26.75;SOR=0.693	GT:AD:DP:GQ:PL	1/1:0,72:72:99:1954,216,0
3L	7506966	.	T	A	1805.77	.	AC=2;AF=1.00;AN=2;DP=65;ExcessHet=3.0103;FS=0.000;MLEAC=2;MLEAF=1.00;MQ=44.00;QD=27.78;SOR=0.787	GT:AD:DP:GQ:PL	1/1:0,65:65:99:1834,195,0
3L	7507035	.	T	C	2696.77	.	AC=2;AF=1.00;AN=2;DP=60;ExcessHet=3.0103;FS=0.000;MLEAC=2;MLEAF=1.00;MQ=43.93;QD=33.40;SOR=0.906	GT:AD:DP:GQ:PL	1/1:0,60:60:99:2725,190,0
3L	7507043	.	C	T	2665.77	.	AC=2;AF=1.00;AN=2;DP=62;ExcessHet=3.0103;FS=0.000;MLEAC=2;MLEAF=1.00;MQ=43.94;QD=32.45;SOR=0.976	GT:AD:DP:GQ:PL	1/1:0,62:62:99:2694,187,0
3L	7507229	.	G	C	530.77	.	AC=1;AF=0.500;AN=2;BaseQRankSum=2.076;ClippingRankSum=0.000;DP=67;ExcessHet=3.0103;FS=2.092;MLEAC=1;MLEAF=0.500;MQ=43.88;MQRankSum=-1.404;QD=8.04;ReadPosRankSum=0.628;SOR=0.566	GT:AD:DP:GQ:PL	0/1:39,27:66:99:559,0,871
3L	7507261	.	A	G	522.77	.	AC=1;AF=0.500;AN=2;BaseQRankSum=0.015;ClippingRankSum=0.000;DP=63;ExcessHet=3.0103;FS=0.000;MLEAC=1;MLEAF=0.500;MQ=43.88;MQRankSum=-1.284;QD=8.43;ReadPosRankSum=0.560;SOR=0.659	GT:AD:DP:GQ:PL	0/1:35,27:62:99:551,0,773
3L	7507623	.	C	CTTTTTT	1208.73	.	AC=1;AF=0.500;AN=2;BaseQRankSum=-0.529;ClippingRankSum=0.000;DP=50;ExcessHet=3.0103;FS=5.093;MLEAC=1;MLEAF=0.500;MQ=43.64;MQRankSum=-1.894;QD=26.86;ReadPosRankSum=-2.548;SOR=0.223	GT:AD:DP:GQ:PL	0/1:13,32:45:99:1246,0,737
3L	7507641	.	T	C	550.77	.	AC=1;AF=0.500;AN=2;BaseQRankSum=-3.679;ClippingRankSum=0.000;DP=46;ExcessHet=3.0103;FS=2.736;MLEAC=1;MLEAF=0.500;MQ=43.65;MQRankSum=-1.875;QD=11.97;ReadPosRankSum=-0.312;SOR=0.346	GT:AD:DP:GQ:PL	0/1:16,30:46:99:579,0,327
3L	7508023	.	C	T	568.77	.	AC=1;AF=0.500;AN=2;BaseQRankSum=-2.029;ClippingRankSum=0.000;DP=67;ExcessHet=3.0103;FS=0.000;MLEAC=1;MLEAF=0.500;MQ=43.97;MQRankSum=0.971;QD=8.62;ReadPosRankSum=0.092;SOR=0.706	GT:AD:DP:GQ:PL	0/1:35,31:66:99:597,0,733
3L	7508575	.	T	A	241.77	.	AC=1;AF=0.500;AN=2;BaseQRankSum=-0.725;ClippingRankSum=0.000;DP=48;ExcessHet=3.0103;FS=1.177;MLEAC=1;MLEAF=0.500;MQ=44.00;MQRankSum=0.000;QD=5.04;ReadPosRankSum=1.240;SOR=0.932	GT:AD:DP:GQ:PL	0/1:32,16:48:99:270,0,714
3L	7508627	.	G	A	753.77	.	AC=1;AF=0.500;AN=2;BaseQRankSum=0.324;ClippingRankSum=0.000;DP=46;ExcessHet=3.0103;FS=1.312;MLEAC=1;MLEAF=0.500;MQ=44.00;MQRankSum=0.000;QD=16.39;ReadPosRankSum=-0.050;SOR=0.473	GT:AD:DP:GQ:PL	0/1:12,34:46:99:782,0,186
3L	7508645	.	T	A	117.77	.	AC=1;AF=0.500;AN=2;BaseQRankSum=1.615;ClippingRankSum=0.000;DP=42;ExcessHet=3.0103;FS=0.000;MLEAC=1;MLEAF=0.500;MQ=44.00;MQRankSum=0.000;QD=2.80;ReadPosRankSum=-0.783;SOR=0.936	GT:AD:DP:GQ:PL	0/1:32,10:42:99:146,0,717
3L	7508725	.	TAC	T	83.73	.	AC=1;AF=0.500;AN=2;BaseQRankSum=1.358;ClippingRankSum=0.000;DP=38;ExcessHet=3.0103;FS=0.000;MLEAC=1;MLEAF=0.500;MQ=43.50;MQRankSum=-4.325;QD=2.39;ReadPosRankSum=-2.148;SOR=0.397	GT:AD:DP:GQ:PL	0/1:30,5:35:99:121,0,1243
3L	7508728	.	GAGAGAAATAAAATATTAA	G	67.73	.	AC=1;AF=0.500;AN=2;BaseQRankSum=0.672;ClippingRankSum=0.000;DP=40;ExcessHet=3.0103;FS=2.030;MLEAC=1;MLEAF=0.500;MQ=43.80;MQRankSum=-3.895;QD=1.69;ReadPosRankSum=-1.935;SOR=0.276	GT:AD:DP:GQ:PL	0/1:35,5:40:99:105,0,1455
3L	7508749	.	ACAAAACTCT	A	76.73	.	AC=1;AF=0.500;AN=2;BaseQRankSum=0.330;ClippingRankSum=0.000;DP=34;ExcessHet=3.0103;FS=2.285;MLEAC=1;MLEAF=0.500;MQ=43.77;MQRankSum=-3.528;QD=2.26;ReadPosRankSum=-3.773;SOR=0.195	GT:AD:DP:GQ:PL	0/1:29,5:34:99:114,0,1329
3L	7508760	.	TTG	T	79.73	.	AC=1;AF=0.500;AN=2;BaseQRankSum=-0.531;ClippingRankSum=0.000;DP=35;ExcessHet=3.0103;FS=2.325;MLEAC=1;MLEAF=0.500;MQ=43.78;MQRankSum=-3.591;QD=2.28;SOR=0.180	GT:AD:DP:GQ:PL	0/1:30,5:35:99:117,0,1276
3L	7508838	.	T	A	155.77	.	AC=1;AF=0.500;AN=2;BaseQRankSum=0.786;ClippingRankSum=0.000;DP=36;ExcessHet=3.0103;FS=5.447;MLEAC=1;MLEAF=0.500;MQ=43.67;MQRankSum=-4.239;QD=4.33;ReadPosRankSum=0.919;SOR=0.867	GT:AD:DP:GQ:PL	0/1:26,10:36:99:184,0,626
3L	7508844	.	A	AACCACCCCACC	1551.73	.	AC=2;AF=1.00;AN=2;DP=36;ExcessHet=3.0103;FS=0.000;MLEAC=2;MLEAF=1.00;MQ=43.62;QD=28.06;SOR=0.941	GT:AD:DP:GQ:PL	1/1:0,34:34:99:1589,107,0
3L	7508870	.	G	T	239.77	.	AC=1;AF=0.500;AN=2;BaseQRankSum=1.358;ClippingRankSum=0.000;DP=41;ExcessHet=3.0103;FS=0.000;MLEAC=1;MLEAF=0.500;MQ=43.62;MQRankSum=-3.484;QD=5.85;ReadPosRankSum=0.495;SOR=0.627	GT:AD:DP:GQ:PL	0/1:27,14:41:99:268,0,554
3L	7509164	.	C	T	611.77	.	AC=1;AF=0.500;AN=2;BaseQRankSum=0.079;ClippingRankSum=0.000;DP=51;ExcessHet=3.0103;FS=3.896;MLEAC=1;MLEAF=0.500;MQ=43.71;MQRankSum=0.064;QD=12.00;ReadPosRankSum=-1.507;SOR=1.091	GT:AD:DP:GQ:PL	0/1:21,30:51:99:640,0,418
3L	7509193	.	ATC	A	2392.73	.	AC=2;AF=1.00;AN=2;DP=53;ExcessHet=3.0103;FS=0.000;MLEAC=2;MLEAF=1.00;MQ=43.63;QD=31.06;SOR=0.981	GT:AD:DP:GQ:PL	1/1:0,53:53:99:2430,162,0
3L	7509196	.	A	AGGGTGGCTG	2392.73	.	AC=2;AF=1.00;AN=2;DP=53;ExcessHet=3.0103;FS=0.000;MLEAC=2;MLEAF=1.00;MQ=43.63;QD=29.37;SOR=0.981	GT:AD:DP:GQ:PL	1/1:0,53:53:99:2430,163,0
3L	7509251	.	C	CA	110.73	.	AC=1;AF=0.500;AN=2;BaseQRankSum=0.539;ClippingRankSum=0.000;DP=48;ExcessHet=3.0103;FS=0.000;MLEAC=1;MLEAF=0.500;MQ=43.43;MQRankSum=-2.482;QD=3.08;ReadPosRankSum=-2.023;SOR=0.782	GT:AD:DP:GQ:PL	0/1:22,14:36:99:148,0,232
3L	7509397	.	G	GA	346.73	.	AC=1;AF=0.500;AN=2;BaseQRankSum=1.155;ClippingRankSum=0.000;DP=70;ExcessHet=3.0103;FS=0.000;MLEAC=1;MLEAF=0.500;MQ=43.85;MQRankSum=-2.882;QD=5.18;ReadPosRankSum=1.076;SOR=0.696	GT:AD:DP:GQ:PL	0/1:41,26:67:99:384,0,706
3L	7509453	.	G	GC	564.73	.	AC=1;AF=0.500;AN=2;BaseQRankSum=-0.894;ClippingRankSum=0.000;DP=63;ExcessHet=3.0103;FS=0.000;MLEAC=1;MLEAF=0.500;MQ=43.77;MQRankSum=-2.617;QD=8.96;ReadPosRankSum=-1.279;SOR=0.716	GT:AD:DP:GQ:PL	0/1:38,25:63:99:602,0,1072
3L	7509482	.	A	C	790.77	.	AC=1;AF=0.500;AN=2;BaseQRankSum=-0.243;ClippingRankSum=0.000;DP=65;ExcessHet=3.0103;FS=3.517;MLEAC=1;MLEAF=0.500;MQ=43.85;MQRankSum=-2.140;QD=12.17;ReadPosRankSum=-0.590;SOR=1.179	GT:AD:DP:GQ:PL	0/1:42,23:65:99:819,0,2058
3L	7509490	.	CGGCTGCGT	C	811.73	.	AC=1;AF=0.500;AN=2;BaseQRankSum=1.432;ClippingRankSum=0.000;DP=70;ExcessHet=3.0103;FS=5.012;MLEAC=1;MLEAF=0.500;MQ=43.80;MQRankSum=-1.321;QD=11.60;ReadPosRankSum=-1.160;SOR=1.226	GT:AD:DP:GQ:PL	0/1:46,24:70:99:849,0,2196
3L	7509781	.	TA	T	626.73	.	AC=1;AF=0.500;AN=2;BaseQRankSum=1.635;ClippingRankSum=0.000;DP=64;ExcessHet=3.0103;FS=5.621;MLEAC=1;MLEAF=0.500;MQ=44.00;MQRankSum=0.000;QD=10.45;ReadPosRankSum=0.079;SOR=0.531	GT:AD:DP:GQ:PL	0/1:19,41:60:99:664,0,232
3L	7509866	.	TA	T	166.73	.	AC=1;AF=0.500;AN=2;BaseQRankSum=-1.861;ClippingRankSum=0.000;DP=63;ExcessHet=3.0103;FS=3.751;MLEAC=1;MLEAF=0.500;MQ=43.70;MQRankSum=0.800;QD=2.93;ReadPosRankSum=0.017;SOR=1.230	GT:AD:DP:GQ:PL	0/1:36,21:57:99:204,0,526
3L	7509867	.	A	T	453.77	.	AC=1;AF=0.500;AN=2;BaseQRankSum=1.297;ClippingRankSum=0.000;DP=63;ExcessHet=3.0103;FS=2.224;MLEAC=1;MLEAF=0.500;MQ=43.70;MQRankSum=1.723;QD=7.82;ReadPosRankSum=0.348;SOR=0.430	GT:AD:DP:GQ:PL	0/1:24,34:58:99:482,0,449
3L	7510021	.	G	T	205.77	.	AC=1;AF=0.500;AN=2;BaseQRankSum=-1.554;ClippingRankSum=0.000;DP=48;ExcessHet=3.0103;FS=1.239;MLEAC=1;MLEAF=0.500;MQ=43.96;MQRankSum=0.000;QD=4.38;ReadPosRankSum=0.958;SOR=0.446	GT:AD:DP:GQ:PL	0/1:33,14:47:99:234,0,775
3L	7510506	.	G	A	1606.77	.	AC=2;AF=1.00;AN=2;DP=58;ExcessHet=3.0103;FS=0.000;MLEAC=2;MLEAF=1.00;MQ=44.00;QD=27.70;SOR=1.382	GT:AD:DP:GQ:PL	1/1:0,58:58:99:1635,173,0
3L	7510571	.	C	G	1206.77	.	AC=2;AF=1.00;AN=2;DP=46;ExcessHet=3.0103;FS=0.000;MLEAC=2;MLEAF=1.00;MQ=44.00;QD=26.23;SOR=1.203	GT:AD:DP:GQ:PL	1/1:0,46:46:99:1235,138,0
3L	7510696	.	A	C	1543.77	.	AC=2;AF=1.00;AN=2;DP=58;ExcessHet=3.0103;FS=0.000;MLEAC=2;MLEAF=1.00;MQ=44.00;QD=26.62;SOR=1.382	GT:AD:DP:GQ:PL	1/1:0,58:58:99:1572,173,0
3L	7510726	.	G	T	3027.77	.	AC=2;AF=1.00;AN=2;DP=70;ExcessHet=3.0103;FS=0.000;MLEAC=2;MLEAF=1.00;MQ=43.97;QD=27.25;SOR=1.712	GT:AD:DP:GQ:PL	1/1:0,70:70:99:3056,211,0
3L	7510731	.	A	G	2984.77	.	AC=2;AF=1.00;AN=2;DP=69;ExcessHet=3.0103;FS=0.000;MLEAC=2;MLEAF=1.00;MQ=43.97;QD=33.22;SOR=1.576	GT:AD:DP:GQ:PL	1/1:0,69:69:99:3013,208,0
3L	7510758	.	T	G	2997.77	.	AC=2;AF=1.00;AN=2;DP=69;ExcessHet=3.0103;FS=0.000;MLEAC=2;MLEAF=1.00;MQ=43.90;QD=27.74;SOR=1.576	GT:AD:DP:GQ:PL	1/1:0,69:69:99:3026,208,0
3L	7510760	.	A	T	2997.77	.	AC=2;AF=1.00;AN=2;DP=69;ExcessHet=3.0103;FS=0.000;MLEAC=2;MLEAF=1.00;MQ=43.90;QD=28.60;SOR=1.576	GT:AD:DP:GQ:PL	1/1:0,69:69:99:3026,208,0
3L	7510803	.	GC	G	2595.73	.	AC=2;AF=1.00;AN=2;DP=58;ExcessHet=3.0103;FS=0.000;MLEAC=2;MLEAF=1.00;MQ=43.27;QD=34.89;SOR=1.609	GT:AD:DP:GQ:PL	1/1:0,58:58:99:2633,178,0
3L	7510814	.	A	G	2789.77	.	AC=2;AF=1.00;AN=2;DP=60;ExcessHet=3.0103;FS=0.000;MLEAC=2;MLEAF=1.00;MQ=43.30;QD=27.48;SOR=1.355	GT:AD:DP:GQ:PL	1/1:0,60:60:99:2818,190,0
3L	7510815	.	A	T	2789.77	.	AC=2;AF=1.00;AN=2;DP=60;ExcessHet=3.0103;FS=0.000;MLEAC=2;MLEAF=1.00;MQ=43.30;QD=30.22;SOR=1.355	GT:AD:DP:GQ:PL	1/1:0,60:60:99:2818,190,0
3L	7510837	.	A	T	3031.77	.	AC=2;AF=1.00;AN=2;DP=68;ExcessHet=3.0103;FS=0.000;MLEAC=2;MLEAF=1.00;MQ=43.38;QD=29.82;SOR=0.814	GT:AD:DP:GQ:PL	1/1:0,68:68:99:3060,205,0
3L	7510844	.	G	T	2879.77	.	AC=2;AF=1.00;AN=2;DP=64;ExcessHet=3.0103;FS=0.000;MLEAC=2;MLEAF=1.00;MQ=43.34;QD=30.35;SOR=0.756	GT:AD:DP:GQ:PL	1/1:0,64:64:99:2908,196,0
3L	7510954	.	C	A	2084.77	.	AC=2;AF=1.00;AN=2;DP=76;ExcessHet=3.0103;FS=0.000;MLEAC=2;MLEAF=1.00;MQ=44.00;QD=27.43;SOR=1.051	GT:AD:DP:GQ:PL	1/1:0,76:76:99:2113,228,0
3L	7511049	.	C	T	1363.77	.	AC=2;AF=1.00;AN=2;DP=51;ExcessHet=3.0103;FS=0.000;MLEAC=2;MLEAF=1.00;MQ=44.00;QD=27.28;SOR=1.157	GT:AD:DP:GQ:PL	1/1:0,50:50:99:1392,150,0
3L	7511148	.	A	T	1104.77	.	AC=2;AF=1.00;AN=2;DP=42;ExcessHet=3.0103;FS=0.000;MLEAC=2;MLEAF=1.00;MQ=44.00;QD=26.30;SOR=1.005	GT:AD:DP:GQ:PL	1/1:0,42:42:99:1133,125,0
3L	7512023	.	C	T	837.77	.	AC=1;AF=0.500;AN=2;BaseQRankSum=1.029;ClippingRankSum=0.000;DP=56;ExcessHet=3.0103;FS=8.192;MLEAC=1;MLEAF=0.500;MQ=43.74;MQRankSum=-0.955;QD=14.96;ReadPosRankSum=-0.833;SOR=0.752	GT:AD:DP:GQ:PL	0/1:18,38:56:99:866,0,323
3L	7513880	.	A	G	713.77	.	AC=1;AF=0.500;AN=2;BaseQRankSum=-1.472;ClippingRankSum=0.000;DP=48;ExcessHet=3.0103;FS=4.551;MLEAC=1;MLEAF=0.500;MQ=43.88;MQRankSum=-1.167;QD=14.87;ReadPosRankSum=-0.541;SOR=0.350	GT:AD:DP:GQ:PL	0/1:15,33:48:99:742,0,272
3L	7513989	.	A	C	2140.77	.	AC=2;AF=1.00;AN=2;DP=49;ExcessHet=3.0103;FS=0.000;MLEAC=2;MLEAF=1.00;MQ=43.84;QD=25.21;SOR=0.818	GT:AD:DP:GQ:PL	1/1:0,49:49:99:2169,153,0
3L	7513999	.	C	T	2179.77	.	AC=2;AF=1.00;AN=2;DP=52;ExcessHet=3.0103;FS=0.000;MLEAC=2;MLEAF=1.00;MQ=43.85;QD=31.80;SOR=0.853	GT:AD:DP:GQ:PL	1/1:0,52:52:99:2208,156,0
3L	7516294	.	T	C	1180.77	.	AC=2;AF=1.00;AN=2;DP=47;ExcessHet=3.0103;FS=0.000;MLEAC=2;MLEAF=1.00;MQ=44.00;QD=26.24;SOR=0.737	GT:AD:DP:GQ:PL	1/1:0,45:45:99:1209,134,0
3L	7516406	.	G	A	208.77	.	AC=1;AF=0.500;AN=2;BaseQRankSum=2.008;ClippingRankSum=0.000;DP=49;ExcessHet=3.0103;FS=0.000;MLEAC=1;MLEAF=0.500;MQ=44.45;MQRankSum=-0.826;QD=4.26;ReadPosRankSum=0.126;SOR=0.525	GT:AD:DP:GQ:PL	0/1:36,13:49:99:237,0,839
3L	7516467	.	G	T	1510.77	.	AC=1;AF=0.500;AN=2;BaseQRankSum=1.486;ClippingRankSum=0.000;DP=55;ExcessHet=3.0103;FS=2.549;MLEAC=1;MLEAF=0.500;MQ=44.70;MQRankSum=0.565;QD=27.47;ReadPosRankSum=0.028;SOR=0.369	GT:AD:DP:GQ:PL	0/1:16,39:55:99:1539,0,541
3L	7516475	.	T	TGCG	1564.73	.	AC=1;AF=0.500;AN=2;BaseQRankSum=2.944;ClippingRankSum=0.000;DP=55;ExcessHet=3.0103;FS=1.109;MLEAC=1;MLEAF=0.500;MQ=44.70;MQRankSum=0.565;QD=28.45;ReadPosRankSum=-0.269;SOR=0.534	GT:AD:DP:GQ:PL	0/1:16,39:55:99:1602,0,551
3L	7516477	.	C	A	1573.77	.	AC=1;AF=0.500;AN=2;BaseQRankSum=2.783;ClippingRankSum=0.000;DP=52;ExcessHet=3.0103;FS=0.000;MLEAC=1;MLEAF=0.500;MQ=44.74;MQRankSum=0.590;QD=30.26;ReadPosRankSum=0.109;SOR=0.793	GT:AD:DP:GQ:PL	0/1:16,36:52:99:1602,0,552
3L	7516504	.	C	A	922.77	.	AC=1;AF=0.500;AN=2;BaseQRankSum=-0.422;ClippingRankSum=0.000;DP=57;ExcessHet=3.0103;FS=4.369;MLEAC=1;MLEAF=0.500;MQ=44.48;MQRankSum=0.308;QD=16.19;ReadPosRankSum=-0.533;SOR=1.501	GT:AD:DP:GQ:PL	0/1:16,41:57:99:951,0,282
3L	7516527	.	A	G	1028.77	.	AC=1;AF=0.500;AN=2;BaseQRankSum=0.357;ClippingRankSum=0.000;DP=62;ExcessHet=3.0103;FS=4.326;MLEAC=1;MLEAF=0.500;MQ=44.44;MQRankSum=0.290;QD=16.59;ReadPosRankSum=-0.998;SOR=1.410	GT:AD:DP:GQ:PL	0/1:16,46:62:99:1057,0,244
3L	7520024	.	C	T	303.77	.	AC=1;AF=0.500;AN=2;BaseQRankSum=-0.201;ClippingRankSum=0.000;DP=55;ExcessHet=3.0103;FS=0.000;MLEAC=1;MLEAF=0.500;MQ=44.00;MQRankSum=0.000;QD=5.52;ReadPosRankSum=0.198;SOR=0.852	GT:AD:DP:GQ:PL	0/1:37,18:55:99:332,0,830
3L	7521636	.	CGA	C	2937.73	.	AC=2;AF=1.00;AN=2;DP=67;ExcessHet=3.0103;FS=0.000;MLEAC=2;MLEAF=1.00;MQ=43.83;QD=28.69;SOR=1.609	GT:AD:DP:GQ:PL	1/1:0,67:67:99:2975,202,0
3L	7522174	.	AT	A	226.73	.	AC=1;AF=0.500;AN=2;BaseQRankSum=-0.039;ClippingRankSum=0.000;DP=73;ExcessHet=3.0103;FS=0.999;MLEAC=1;MLEAF=0.500;MQ=43.95;MQRankSum=-2.104;QD=3.19;ReadPosRankSum=0.815;SOR=0.955	GT:AD:DP:GQ:PL	0/1:49,22:71:99:264,0,888
3L	7523075	.	A	G	279.77	.	AC=1;AF=0.500;AN=2;BaseQRankSum=-0.810;ClippingRankSum=0.000;DP=61;ExcessHet=3.0103;FS=6.089;MLEAC=1;MLEAF=0.500;MQ=44.00;MQRankSum=0.000;QD=4.59;ReadPosRankSum=0.302;SOR=1.609	GT:AD:DP:GQ:PL	0/1:43,18:61:99:308,0,1052
3L	7523124	.	C	T	1413.77	.	AC=2;AF=1.00;AN=2;DP=52;ExcessHet=3.0103;FS=0.000;MLEAC=2;MLEAF=1.00;MQ=43.96;QD=27.19;SOR=0.770	GT:AD:DP:GQ:PL	1/1:0,52:52:99:1442,156,0
3L	7523565	.	C	T	359.77	.	AC=1;AF=0.500;AN=2;BaseQRankSum=-0.346;ClippingRankSum=0.000;DP=55;ExcessHet=3.0103;FS=8.180;MLEAC=1;MLEAF=0.500;MQ=43.95;MQRankSum=0.805;QD=6.66;ReadPosRankSum=-0.622;SOR=0.525	GT:AD:DP:GQ:PL	0/1:34,20:54:99:388,0,768
3L	7523591	.	A	G	439.77	.	AC=1;AF=0.500;AN=2;BaseQRankSum=-1.683;ClippingRankSum=0.000;DP=61;ExcessHet=3.0103;FS=9.368;MLEAC=1;MLEAF=0.500;MQ=43.95;MQRankSum=0.851;QD=7.33;ReadPosRankSum=-0.726;SOR=0.788	GT:AD:DP:GQ:PL	0/1:36,24:60:99:468,0,819
3L	7523973	.	C	A	3066.77	.	AC=2;AF=1.00;AN=2;DP=69;ExcessHet=3.0103;FS=0.000;MLEAC=2;MLEAF=1.00;MQ=42.63;QD=27.76;SOR=0.781	GT:AD:DP:GQ:PL	1/1:0,69:69:99:3095,208,0
3L	7523978	.	T	C	3121.77	.	AC=2;AF=1.00;AN=2;DP=69;ExcessHet=3.0103;FS=0.000;MLEAC=2;MLEAF=1.00;MQ=42.63;QD=27.75;SOR=0.844	GT:AD:DP:GQ:PL	1/1:0,69:69:99:3150,211,0
3L	7523981	.	T	C	3121.77	.	AC=2;AF=1.00;AN=2;DP=69;ExcessHet=3.0103;FS=0.000;MLEAC=2;MLEAF=1.00;MQ=42.63;QD=34.89;SOR=0.781	GT:AD:DP:GQ:PL	1/1:0,69:69:99:3150,211,0
3L	7523985	.	T	C	3121.77	.	AC=2;AF=1.00;AN=2;DP=68;ExcessHet=3.0103;FS=0.000;MLEAC=2;MLEAF=1.00;MQ=42.61;QD=36.58;SOR=0.752	GT:AD:DP:GQ:PL	1/1:0,68:68:99:3150,211,0
3L	7523988	.	C	CA	3157.73	.	AC=2;AF=1.00;AN=2;DP=70;ExcessHet=3.0103;FS=0.000;MLEAC=2;MLEAF=1.00;MQ=42.65;QD=28.69;SOR=0.750	GT:AD:DP:GQ:PL	1/1:0,70:70:99:3195,214,0
3L	7524001	.	G	C	3121.77	.	AC=2;AF=1.00;AN=2;DP=67;ExcessHet=3.0103;FS=0.000;MLEAC=2;MLEAF=1.00;MQ=42.83;QD=28.86;SOR=0.723	GT:AD:DP:GQ:PL	1/1:0,67:67:99:3150,211,0
3L	7524003	.	G	A	3031.77	.	AC=2;AF=1.00;AN=2;DP=66;ExcessHet=3.0103;FS=0.000;MLEAC=2;MLEAF=1.00;MQ=43.05;QD=28.23;SOR=0.754	GT:AD:DP:GQ:PL	1/1:0,66:66:99:3060,205,0
3L	7524004	.	A	G	3031.77	.	AC=2;AF=1.00;AN=2;DP=66;ExcessHet=3.0103;FS=0.000;MLEAC=2;MLEAF=1.00;MQ=43.05;QD=29.02;SOR=0.754	GT:AD:DP:GQ:PL	1/1:0,66:66:99:3060,205,0
3L	7524025	.	G	A	833.77	.	AC=1;AF=0.500;AN=2;BaseQRankSum=0.448;ClippingRankSum=0.000;DP=58;ExcessHet=3.0103;FS=1.074;MLEAC=1;MLEAF=0.500;MQ=43.24;MQRankSum=-0.990;QD=14.38;ReadPosRankSum=-0.588;SOR=0.773	GT:AD:DP:GQ:PL	0/1:19,39:58:99:862,0,324
3L	7524063	.	T	C	2333.77	.	AC=2;AF=1.00;AN=2;DP=56;ExcessHet=3.0103;FS=0.000;MLEAC=2;MLEAF=1.00;MQ=43.58;QD=29.20;SOR=0.841	GT:AD:DP:GQ:PL	1/1:0,56:56:99:2362,171,0
3L	7524077	.	G	C	2349.77	.	AC=2;AF=1.00;AN=2;DP=55;ExcessHet=3.0103;FS=0.000;MLEAC=2;MLEAF=1.00;MQ=43.61;QD=26.68;SOR=0.804	GT:AD:DP:GQ:PL	1/1:0,55:55:99:2378,174,0
3L	7524178	.	G	C	1724.77	.	AC=2;AF=1.00;AN=2;DP=66;ExcessHet=3.0103;FS=0.000;MLEAC=2;MLEAF=1.00;MQ=43.68;QD=26.13;SOR=0.693	GT:AD:DP:GQ:PL	1/1:0,66:66:99:1753,198,0
3L	7524227	.	T	C	1945.77	.	AC=2;AF=1.00;AN=2;DP=72;ExcessHet=3.0103;FS=0.000;MLEAC=2;MLEAF=1.00;MQ=43.92;QD=27.02;SOR=1.073	GT:AD:DP:GQ:PL	1/1:0,72:72:99:1974,215,0
3L	7524330	.	C	A	3364.77	.	AC=2;AF=1.00;AN=2;DP=77;ExcessHet=3.0103;FS=0.000;MLEAC=2;MLEAF=1.00;MQ=43.47;QD=34.43;SOR=1.079	GT:AD:DP:GQ:PL	1/1:0,77:77:99:3393,235,0
3L	7524337	.	T	C	3273.77	.	AC=2;AF=1.00;AN=2;DP=74;ExcessHet=3.0103;FS=0.000;MLEAC=2;MLEAF=1.00;MQ=43.44;QD=29.37;SOR=0.927	GT:AD:DP:GQ:PL	1/1:0,74:74:99:3302,226,0
3L	7524362	.	G	T	3352.77	.	AC=2;AF=1.00;AN=2;DP=78;ExcessHet=3.0103;FS=0.000;MLEAC=2;MLEAF=1.00;MQ=43.37;QD=28.71;SOR=0.744	GT:AD:DP:GQ:PL	1/1:0,78:78:99:3381,238,0
3L	7524365	.	C	CTT	3343.73	.	AC=2;AF=1.00;AN=2;DP=77;ExcessHet=3.0103;FS=0.000;MLEAC=2;MLEAF=1.00;MQ=43.36;QD=27.16;SOR=0.828	GT:AD:DP:GQ:PL	1/1:0,77:77:99:3381,238,0
3L	7524889	.	T	C	1224.77	.	AC=1;AF=0.500;AN=2;BaseQRankSum=-2.268;ClippingRankSum=0.000;DP=48;ExcessHet=3.0103;FS=4.336;MLEAC=1;MLEAF=0.500;MQ=44.00;MQRankSum=0.000;QD=25.52;ReadPosRankSum=1.817;SOR=0.513	GT:AD:DP:GQ:PL	0/1:16,32:48:99:1253,0,645
3L	7524892	.	C	T	1224.77	.	AC=1;AF=0.500;AN=2;BaseQRankSum=0.351;ClippingRankSum=0.000;DP=48;ExcessHet=3.0103;FS=4.336;MLEAC=1;MLEAF=0.500;MQ=44.00;MQRankSum=0.000;QD=25.52;ReadPosRankSum=1.567;SOR=0.513	GT:AD:DP:GQ:PL	0/1:16,32:48:99:1253,0,645
3L	7524910	.	C	T	696.77	.	AC=1;AF=0.500;AN=2;BaseQRankSum=-0.025;ClippingRankSum=0.000;DP=47;ExcessHet=3.0103;FS=0.000;MLEAC=1;MLEAF=0.500;MQ=43.96;MQRankSum=-0.649;QD=15.15;ReadPosRankSum=2.007;SOR=0.534	GT:AD:DP:GQ:PL	0/1:15,31:46:99:725,0,280
3L	7524961	.	C	T	690.77	.	AC=1;AF=0.500;AN=2;BaseQRankSum=3.304;ClippingRankSum=0.000;DP=42;ExcessHet=3.0103;FS=3.337;MLEAC=1;MLEAF=0.500;MQ=44.00;MQRankSum=0.000;QD=16.45;ReadPosRankSum=-0.774;SOR=0.307	GT:AD:DP:GQ:PL	0/1:12,30:42:99:719,0,201
3L	7524982	.	C	T	664.77	.	AC=1;AF=0.500;AN=2;BaseQRankSum=0.614;ClippingRankSum=0.000;DP=42;ExcessHet=3.0103;FS=3.318;MLEAC=1;MLEAF=0.500;MQ=44.00;MQRankSum=0.000;QD=15.83;ReadPosRankSum=0.901;SOR=0.317	GT:AD:DP:GQ:PL	0/1:13,29:42:99:693,0,249
3L	7525090	.	C	G	544.77	.	AC=1;AF=0.500;AN=2;BaseQRankSum=1.083;ClippingRankSum=0.000;DP=38;ExcessHet=3.0103;FS=3.087;MLEAC=1;MLEAF=0.500;MQ=44.00;MQRankSum=0.000;QD=14.72;ReadPosRankSum=-1.336;SOR=0.306	GT:AD:DP:GQ:PL	0/1:12,25:37:99:573,0,228
3L	7525408	.	C	G	919.77	.	AC=1;AF=0.500;AN=2;BaseQRankSum=0.177;ClippingRankSum=0.000;DP=63;ExcessHet=3.0103;FS=2.306;MLEAC=1;MLEAF=0.500;MQ=44.00;MQRankSum=0.000;QD=14.83;ReadPosRankSum=-0.137;SOR=0.392	GT:AD:DP:GQ:PL	0/1:20,42:62:99:948,0,360
3L	7525468	.	G	A	1575.77	.	AC=1;AF=0.500;AN=2;BaseQRankSum=-1.572;ClippingRankSum=0.000;DP=63;ExcessHet=3.0103;FS=2.143;MLEAC=1;MLEAF=0.500;MQ=43.91;MQRankSum=-1.058;QD=25.01;ReadPosRankSum=-1.485;SOR=0.840	GT:AD:DP:GQ:PL	0/1:23,40:63:99:1604,0,857
3L	7525471	.	A	G	1596.77	.	AC=1;AF=0.500;AN=2;BaseQRankSum=-0.155;ClippingRankSum=0.000;DP=63;ExcessHet=3.0103;FS=2.216;MLEAC=1;MLEAF=0.500;MQ=43.91;MQRankSum=-1.058;QD=25.35;ReadPosRankSum=-1.507;SOR=0.967	GT:AD:DP:GQ:PL	0/1:23,40:63:99:1625,0,854
3L	7525549	.	G	A	777.77	.	AC=1;AF=0.500;AN=2;BaseQRankSum=-0.113;ClippingRankSum=0.000;DP=57;ExcessHet=3.0103;FS=5.656;MLEAC=1;MLEAF=0.500;MQ=43.86;MQRankSum=-1.325;QD=13.65;ReadPosRankSum=-0.632;SOR=0.256	GT:AD:DP:GQ:PL	0/1:21,36:57:99:806,0,398
3L	7525769	.	G	A	1125.77	.	AC=1;AF=0.500;AN=2;BaseQRankSum=-1.350;ClippingRankSum=0.000;DP=69;ExcessHet=3.0103;FS=7.323;MLEAC=1;MLEAF=0.500;MQ=43.85;MQRankSum=1.521;QD=16.32;ReadPosRankSum=0.602;SOR=0.677	GT:AD:DP:GQ:PL	0/1:19,50:69:99:1154,0,294
3L	7525826	.	T	A	1227.77	.	AC=1;AF=0.500;AN=2;BaseQRankSum=0.892;ClippingRankSum=0.000;DP=74;ExcessHet=3.0103;FS=5.391;MLEAC=1;MLEAF=0.500;MQ=43.95;MQRankSum=2.445;QD=16.59;ReadPosRankSum=0.149;SOR=0.269	GT:AD:DP:GQ:PL	0/1:19,55:74:99:1256,0,298
3L	7525844	.	C	T	1106.77	.	AC=1;AF=0.500;AN=2;BaseQRankSum=0.376;ClippingRankSum=0.000;DP=67;ExcessHet=3.0103;FS=0.000;MLEAC=1;MLEAF=0.500;MQ=44.00;MQRankSum=0.000;QD=16.52;ReadPosRankSum=0.106;SOR=0.818	GT:AD:DP:GQ:PL	0/1:19,48:67:99:1135,0,324
3L	7525861	.	G	A	1046.77	.	AC=1;AF=0.500;AN=2;BaseQRankSum=0.611;ClippingRankSum=0.000;DP=68;ExcessHet=3.0103;FS=0.000;MLEAC=1;MLEAF=0.500;MQ=44.00;MQRankSum=0.000;QD=15.39;ReadPosRankSum=1.294;SOR=0.708	GT:AD:DP:GQ:PL	0/1:21,47:68:99:1075,0,368
3L	7526261	.	A	G	506.77	.	AC=1;AF=0.500;AN=2;BaseQRankSum=-1.948;ClippingRankSum=0.000;DP=31;ExcessHet=3.0103;FS=3.784;MLEAC=1;MLEAF=0.500;MQ=43.68;MQRankSum=-1.502;QD=16.35;ReadPosRankSum=1.546;SOR=0.179	GT:AD:DP:GQ:PL	0/1:9,22:31:99:535,0,155
3L	7526285	.	A	T	469.77	.	AC=1;AF=0.500;AN=2;BaseQRankSum=-1.588;ClippingRankSum=0.000;DP=32;ExcessHet=3.0103;FS=9.728;MLEAC=1;MLEAF=0.500;MQ=43.69;MQRankSum=-1.502;QD=15.15;ReadPosRankSum=0.176;SOR=0.067	GT:AD:DP:GQ:PL	0/1:9,22:31:99:498,0,145
3L	7526363	.	G	C	441.77	.	AC=1;AF=0.500;AN=2;BaseQRankSum=-0.752;ClippingRankSum=0.000;DP=38;ExcessHet=3.0103;FS=2.870;MLEAC=1;MLEAF=0.500;MQ=43.67;MQRankSum=-1.927;QD=11.94;ReadPosRankSum=-0.038;SOR=1.012	GT:AD:DP:GQ:PL	0/1:15,22:37:99:470,0,284
3L	7526478	.	T	G	729.77	.	AC=1;AF=0.500;AN=2;BaseQRankSum=-2.112;ClippingRankSum=0.000;DP=47;ExcessHet=3.0103;FS=0.000;MLEAC=1;MLEAF=0.500;MQ=43.48;MQRankSum=-0.733;QD=15.53;ReadPosRankSum=0.992;SOR=0.617	GT:AD:DP:GQ:PL	0/1:14,33:47:99:758,0,250
3L	7526525	.	C	G	1095.77	.	AC=1;AF=0.500;AN=2;BaseQRankSum=-0.278;ClippingRankSum=0.000;DP=44;ExcessHet=3.0103;FS=0.000;MLEAC=1;MLEAF=0.500;MQ=43.47;MQRankSum=-0.844;QD=24.90;ReadPosRankSum=-0.707;SOR=0.693	GT:AD:DP:GQ:PL	0/1:14,30:44:99:1124,0,584
3L	7526534	.	A	C	1027.77	.	AC=1;AF=0.500;AN=2;BaseQRankSum=-1.026;ClippingRankSum=0.000;DP=44;ExcessHet=3.0103;FS=0.000;MLEAC=1;MLEAF=0.500;MQ=43.34;MQRankSum=-1.048;QD=23.36;ReadPosRankSum=0.141;SOR=0.772	GT:AD:DP:GQ:PL	0/1:15,29:44:99:1056,0,617
3L	7526642	.	T	G	592.77	.	AC=1;AF=0.500;AN=2;BaseQRankSum=-0.932;ClippingRankSum=0.000;DP=32;ExcessHet=3.0103;FS=0.000;MLEAC=1;MLEAF=0.500;MQ=42.97;MQRankSum=0.344;QD=19.12;ReadPosRankSum=-0.134;SOR=0.693	GT:AD:DP:GQ:PL	0/1:5,26:31:47:621,0,47
3L	7526681	.	G	C	934.77	.	AC=2;AF=1.00;AN=2;DP=36;ExcessHet=3.0103;FS=0.000;MLEAC=2;MLEAF=1.00;MQ=41.86;QD=25.97;SOR=1.209	GT:AD:DP:GQ:PL	1/1:0,36:36:99:963,108,0
3L	7526714	.	A	T	1575.77	.	AC=2;AF=1.00;AN=2;DP=37;ExcessHet=3.0103;FS=0.000;MLEAC=2;MLEAF=1.00;MQ=40.82;QD=30.08;SOR=0.984	GT:AD:DP:GQ:PL	1/1:0,37:37:99:1604,111,0
3L	7526724	.	A	C	1575.77	.	AC=2;AF=1.00;AN=2;DP=37;ExcessHet=3.0103;FS=0.000;MLEAC=2;MLEAF=1.00;MQ=40.76;QD=31.17;SOR=0.859	GT:AD:DP:GQ:PL	1/1:0,37:37:99:1604,111,0
3L	7526736	.	A	ACTGATATAGGAGTGGCTCAGGATGAGGCAT	1613.73	.	AC=2;AF=1.00;AN=2;DP=37;ExcessHet=3.0103;FS=0.000;MLEAC=2;MLEAF=1.00;MQ=40.70;QD=24.05;SOR=0.880	GT:AD:DP:GQ:PL	1/1:0,33:33:99:1651,110,0
3L	7526798	.	A	G	707.77	.	AC=2;AF=1.00;AN=2;DP=27;ExcessHet=3.0103;FS=0.000;MLEAC=2;MLEAF=1.00;MQ=42.63;QD=26.21;SOR=1.302	GT:AD:DP:GQ:PL	1/1:0,27:27:80:736,80,0
3L	7526975	.	T	C	1472.77	.	AC=2;AF=1.00;AN=2;DP=33;ExcessHet=3.0103;FS=0.000;MLEAC=2;MLEAF=1.00;MQ=43.65;QD=35.16;SOR=1.022	GT:AD:DP:GQ:PL	1/1:0,33:33:99:1501,102,0
3L	7526981	.	A	T	1475.77	.	AC=2;AF=1.00;AN=2;DP=34;ExcessHet=3.0103;FS=0.000;MLEAC=2;MLEAF=1.00;MQ=43.71;QD=24.30;SOR=1.244	GT:AD:DP:GQ:PL	1/1:0,34:34:99:1504,102,0
3L	7527026	.	C	T	1165.77	.	AC=2;AF=1.00;AN=2;DP=42;ExcessHet=3.0103;FS=0.000;MLEAC=2;MLEAF=1.00;MQ=43.91;QD=27.76;SOR=1.402	GT:AD:DP:GQ:PL	1/1:0,42:42:99:1194,126,0
3L	7527058	.	T	TGG	1964.73	.	AC=2;AF=1.00;AN=2;DP=47;ExcessHet=3.0103;FS=0.000;MLEAC=2;MLEAF=1.00;MQ=43.88;QD=29.07;SOR=0.883	GT:AD:DP:GQ:PL	1/1:0,44:44:99:2002,135,0
3L	7527066	.	T	A	1974.77	.	AC=2;AF=1.00;AN=2;DP=46;ExcessHet=3.0103;FS=0.000;MLEAC=2;MLEAF=1.00;MQ=43.87;QD=27.19;SOR=0.829	GT:AD:DP:GQ:PL	1/1:0,45:45:99:2003,135,0
3L	7527150	.	G	A	1211.77	.	AC=2;AF=1.00;AN=2;DP=39;ExcessHet=3.0103;FS=0.000;MLEAC=2;MLEAF=1.00;MQ=43.95;QD=31.07;SOR=0.743	GT:AD:DP:GQ:PL	1/1:0,39:39:99:1240,117,0
3L	7527172	.	A	G	212.77	.	AC=1;AF=0.500;AN=2;BaseQRankSum=0.757;ClippingRankSum=0.000;DP=35;ExcessHet=3.0103;FS=0.000;MLEAC=1;MLEAF=0.500;MQ=43.94;MQRankSum=0.800;QD=6.26;ReadPosRankSum=0.000;SOR=0.693	GT:AD:DP:GQ:PL	0/1:22,12:34:99:241,0,507
3L	7527264	.	A	G	1775.77	.	AC=2;AF=1.00;AN=2;DP=65;ExcessHet=3.0103;FS=0.000;MLEAC=2;MLEAF=1.00;MQ=43.94;QD=27.32;SOR=0.723	GT:AD:DP:GQ:PL	1/1:0,65:65:99:1804,195,0
3L	7527274	.	CT	C	1509.73	.	AC=2;AF=1.00;AN=2;DP=66;ExcessHet=3.0103;FS=0.000;MLEAC=2;MLEAF=1.00;MQ=43.94;QD=23.23;SOR=0.723	GT:AD:DP:GQ:PL	1/1:0,65:65:99:1547,194,0
3L	7527313	.	T	C	2058.77	.	AC=2;AF=1.00;AN=2;DP=79;ExcessHet=3.0103;FS=0.000;MLEAC=2;MLEAF=1.00;MQ=43.93;QD=26.06;SOR=0.770	GT:AD:DP:GQ:PL	1/1:0,79:79:99:2087,236,0
3L	7527409	.	C	T	1858.77	.	AC=1;AF=0.500;AN=2;BaseQRankSum=2.284;ClippingRankSum=0.000;DP=76;ExcessHet=3.0103;FS=0.910;MLEAC=1;MLEAF=0.500;MQ=44.00;MQRankSum=0.000;QD=24.46;ReadPosRankSum=-1.168;SOR=0.859	GT:AD:DP:GQ:PL	0/1:26,50:76:99:1887,0,908
3L	7527421	.	C	T	393.77	.	AC=1;AF=0.500;AN=2;BaseQRankSum=0.757;ClippingRankSum=0.000;DP=71;ExcessHet=3.0103;FS=0.000;MLEAC=1;MLEAF=0.500;MQ=44.00;MQRankSum=0.000;QD=5.55;ReadPosRankSum=1.038;SOR=0.644	GT:AD:DP:GQ:PL	0/1:47,24:71:99:422,0,1928
3L	7527427	.	C	T	1797.77	.	AC=1;AF=0.500;AN=2;BaseQRankSum=-0.147;ClippingRankSum=0.000;DP=70;ExcessHet=3.0103;FS=0.000;MLEAC=1;MLEAF=0.500;MQ=44.00;MQRankSum=0.000;QD=25.68;ReadPosRankSum=-0.872;SOR=0.706	GT:AD:DP:GQ:PL	0/1:24,46:70:99:1826,0,866
3L	7527539	.	CTGATACAT	C	1656.73	.	AC=1;AF=0.500;AN=2;BaseQRankSum=-0.136;ClippingRankSum=0.000;DP=71;ExcessHet=3.0103;FS=0.000;MLEAC=1;MLEAF=0.500;MQ=43.83;MQRankSum=-1.851;QD=25.10;ReadPosRankSum=-0.347;SOR=0.658	GT:AD:DP:GQ:PL	0/1:23,43:66:99:1694,0,821
3L	7527542	.	A	G	367.77	.	AC=1;AF=0.500;AN=2;BaseQRankSum=-3.033;ClippingRankSum=0.000;DP=69;ExcessHet=3.0103;FS=0.000;MLEAC=1;MLEAF=0.500;MQ=43.83;MQRankSum=1.813;QD=5.33;ReadPosRankSum=0.605;SOR=0.690	GT:AD:DP:GQ:PL	0/1:46,23:69:99:396,0,1815
3L	7527587	.	C	G	3368.77	.	AC=2;AF=1.00;AN=2;DP=77;ExcessHet=3.0103;FS=0.000;MLEAC=2;MLEAF=1.00;MQ=43.70;QD=27.38;SOR=0.948	GT:AD:DP:GQ:PL	1/1:0,77:77:99:3397,232,0
3L	7527592	.	G	A	1810.77	.	AC=1;AF=0.500;AN=2;BaseQRankSum=-0.953;ClippingRankSum=0.000;DP=75;ExcessHet=3.0103;FS=2.036;MLEAC=1;MLEAF=0.500;MQ=43.69;MQRankSum=-2.584;QD=24.14;ReadPosRankSum=-0.072;SOR=0.425	GT:AD:DP:GQ:PL	0/1:26,49:75:99:1839,0,925
3L	7527593	.	T	C	3405.77	.	AC=2;AF=1.00;AN=2;DP=75;ExcessHet=3.0103;FS=0.000;MLEAC=2;MLEAF=1.00;MQ=43.69;QD=30.20;SOR=1.022	GT:AD:DP:GQ:PL	1/1:0,75:75:99:3434,232,0
3L	7527604	.	CA	C	957.73	.	AC=1;AF=0.500;AN=2;BaseQRankSum=0.069;ClippingRankSum=0.000;DP=74;ExcessHet=3.0103;FS=0.000;MLEAC=1;MLEAF=0.500;MQ=43.71;MQRankSum=2.565;QD=12.94;ReadPosRankSum=-0.242;SOR=0.696	GT:AD:DP:GQ:PL	0/1:47,27:74:99:995,0,1865
3L	7527606	.	TA	T	1746.73	.	AC=1;AF=0.500;AN=2;BaseQRankSum=-1.143;ClippingRankSum=0.000;DP=74;ExcessHet=3.0103;FS=0.891;MLEAC=1;MLEAF=0.500;MQ=43.71;MQRankSum=-2.621;QD=23.60;ReadPosRankSum=0.580;SOR=0.818	GT:AD:DP:GQ:PL	0/1:28,46:74:99:1784,0,976
3L	7527607	.	A	T	950.77	.	AC=1;AF=0.500;AN=2;BaseQRankSum=-0.247;ClippingRankSum=0.000;DP=74;ExcessHet=3.0103;FS=0.891;MLEAC=1;MLEAF=0.500;MQ=43.71;MQRankSum=2.640;QD=12.85;ReadPosRankSum=-1.438;SOR=0.582	GT:AD:DP:GQ:PL	0/1:46,28:74:99:979,0,1791
3L	7527680	.	TCG	T	1735.73	.	AC=1;AF=0.500;AN=2;BaseQRankSum=-1.433;ClippingRankSum=0.000;DP=74;ExcessHet=3.0103;FS=2.088;MLEAC=1;MLEAF=0.500;MQ=43.78;MQRankSum=-2.203;QD=23.46;ReadPosRankSum=-0.499;SOR=1.035	GT:AD:DP:GQ:PL	0/1:29,45:74:99:1773,0,1082
3L	7527683	.	A	ATGC	1735.73	.	AC=1;AF=0.500;AN=2;BaseQRankSum=-1.897;ClippingRankSum=0.000;DP=74;ExcessHet=3.0103;FS=2.088;MLEAC=1;MLEAF=0.500;MQ=43.78;MQRankSum=-2.203;QD=23.46;ReadPosRankSum=-0.488;SOR=1.035	GT:AD:DP:GQ:PL	0/1:29,45:74:99:1773,0,1082
3L	7527811	.	A	G	977.77	.	AC=1;AF=0.500;AN=2;BaseQRankSum=-1.028;ClippingRankSum=0.000;DP=65;ExcessHet=3.0103;FS=1.055;MLEAC=1;MLEAF=0.500;MQ=43.87;MQRankSum=-1.314;QD=15.28;ReadPosRankSum=1.181;SOR=0.900	GT:AD:DP:GQ:PL	0/1:19,45:64:99:1006,0,340
3L	7527892	.	G	GA	1714.73	.	AC=1;AF=0.500;AN=2;BaseQRankSum=1.916;ClippingRankSum=0.000;DP=73;ExcessHet=3.0103;FS=0.000;MLEAC=1;MLEAF=0.500;MQ=43.70;MQRankSum=-2.338;QD=24.50;ReadPosRankSum=-1.077;SOR=0.776	GT:AD:DP:GQ:PL	0/1:21,49:70:99:1752,0,731
3L	7527905	.	A	T	729.77	.	AC=1;AF=0.500;AN=2;BaseQRankSum=-1.677;ClippingRankSum=0.000;DP=76;ExcessHet=3.0103;FS=0.975;MLEAC=1;MLEAF=0.500;MQ=43.66;MQRankSum=2.600;QD=9.60;ReadPosRankSum=1.465;SOR=0.481	GT:AD:DP:GQ:PL	0/1:53,23:76:99:758,0,2178
3L	7527906	.	TA	T,TAA	2725.73	.	AC=1,1;AF=0.500,0.500;AN=2;DP=76;ExcessHet=3.0103;FS=0.000;MLEAC=1,1;MLEAF=0.500,0.500;MQ=43.66;QD=28.63;SOR=1.164	GT:AD:DP:GQ:PL	1/2:0,52,23:75:99:2763,928,806,1919,0,2151
3L	7528060	.	G	GT	1396.73	.	AC=1;AF=0.500;AN=2;BaseQRankSum=-2.393;ClippingRankSum=0.000;DP=81;ExcessHet=3.0103;FS=0.000;MLEAC=1;MLEAF=0.500;MQ=43.45;MQRankSum=-3.321;QD=17.24;ReadPosRankSum=-0.105;SOR=0.593	GT:AD:DP:GQ:PL	0/1:22,59:81:99:1434,0,403
3L	7528093	.	A	G	2135.77	.	AC=1;AF=0.500;AN=2;BaseQRankSum=1.472;ClippingRankSum=0.000;DP=78;ExcessHet=3.0103;FS=0.940;MLEAC=1;MLEAF=0.500;MQ=43.23;MQRankSum=-4.315;QD=27.38;ReadPosRankSum=1.228;SOR=0.874	GT:AD:DP:GQ:PL	0/1:23,55:78:99:2164,0,753
3L	7528102	.	C	T	2064.77	.	AC=1;AF=0.500;AN=2;BaseQRankSum=-2.101;ClippingRankSum=0.000;DP=75;ExcessHet=3.0103;FS=0.962;MLEAC=1;MLEAF=0.500;MQ=43.15;MQRankSum=-4.587;QD=27.53;ReadPosRankSum=1.185;SOR=0.892	GT:AD:DP:GQ:PL	0/1:22,53:75:99:2093,0,736
3L	7528115	.	T	A	1154.77	.	AC=1;AF=0.500;AN=2;BaseQRankSum=-0.755;ClippingRankSum=0.000;DP=75;ExcessHet=3.0103;FS=0.955;MLEAC=1;MLEAF=0.500;MQ=43.12;MQRankSum=-4.863;QD=15.40;ReadPosRankSum=1.311;SOR=0.787	GT:AD:DP:GQ:PL	0/1:23,52:75:99:1183,0,382
3L	7528129	.	G	T	1923.77	.	AC=1;AF=0.500;AN=2;BaseQRankSum=3.756;ClippingRankSum=0.000;DP=68;ExcessHet=3.0103;FS=1.000;MLEAC=1;MLEAF=0.500;MQ=43.06;MQRankSum=-4.919;QD=28.29;ReadPosRankSum=0.724;SOR=0.751	GT:AD:DP:GQ:PL	0/1:21,47:68:99:1952,0,737
3L	7528132	.	C	A	2029.77	.	AC=1;AF=0.500;AN=2;BaseQRankSum=-0.362;ClippingRankSum=0.000;DP=71;ExcessHet=3.0103;FS=0.977;MLEAC=1;MLEAF=0.500;MQ=43.04;MQRankSum=-4.963;QD=28.59;ReadPosRankSum=0.227;SOR=0.696	GT:AD:DP:GQ:PL	0/1:21,50:71:99:2058,0,751
3L	7528142	.	C	T	2067.77	.	AC=1;AF=0.500;AN=2;BaseQRankSum=-2.701;ClippingRankSum=0.000;DP=74;ExcessHet=3.0103;FS=0.973;MLEAC=1;MLEAF=0.500;MQ=43.01;MQRankSum=-5.338;QD=27.94;ReadPosRankSum=0.041;SOR=0.941	GT:AD:DP:GQ:PL	0/1:22,52:74:99:2096,0,739
3L	7528166	.	GAGGTGGGAA	G	1875.73	.	AC=1;AF=0.500;AN=2;BaseQRankSum=2.197;ClippingRankSum=0.000;DP=68;ExcessHet=3.0103;FS=0.993;MLEAC=1;MLEAF=0.500;MQ=42.85;MQRankSum=-5.901;QD=28.00;ReadPosRankSum=-0.788;SOR=0.562	GT:AD:DP:GQ:PL	0/1:20,47:67:99:1913,0,698
3L	7528204	.	G	A	1822.77	.	AC=2;AF=1.00;AN=2;BaseQRankSum=1.918;ClippingRankSum=0.000;DP=67;ExcessHet=3.0103;FS=7.361;MLEAC=2;MLEAF=1.00;MQ=42.91;MQRankSum=-0.124;QD=27.21;ReadPosRankSum=-1.530;SOR=0.718	GT:AD:DP:GQ:PL	1/1:2,65:67:99:1851,145,0
3L	7528224	.	T	G	2753.77	.	AC=2;AF=1.00;AN=2;BaseQRankSum=-0.336;ClippingRankSum=0.000;DP=64;ExcessHet=3.0103;FS=3.912;MLEAC=2;MLEAF=1.00;MQ=42.98;MQRankSum=-0.915;QD=27.34;ReadPosRankSum=-1.327;SOR=0.916	GT:AD:DP:GQ:PL	1/1:1,63:64:99:2782,151,0
3L	7528229	.	A	T	2711.77	.	AC=2;AF=1.00;AN=2;BaseQRankSum=0.313;ClippingRankSum=0.000;DP=63;ExcessHet=3.0103;FS=4.014;MLEAC=2;MLEAF=1.00;MQ=43.05;MQRankSum=-0.876;QD=28.89;ReadPosRankSum=-1.293;SOR=0.987	GT:AD:DP:GQ:PL	1/1:1,62:63:99:2740,148,0
3L	7528261	.	C	G	2671.77	.	AC=2;AF=1.00;AN=2;BaseQRankSum=0.508;ClippingRankSum=0.000;DP=62;ExcessHet=3.0103;FS=3.774;MLEAC=2;MLEAF=1.00;MQ=43.27;MQRankSum=-0.702;QD=32.16;ReadPosRankSum=0.140;SOR=0.822	GT:AD:DP:GQ:PL	1/1:1,61:62:99:2700,142,0
3L	7528263	.	C	A	2671.77	.	AC=2;AF=1.00;AN=2;BaseQRankSum=0.781;ClippingRankSum=0.000;DP=62;ExcessHet=3.0103;FS=3.774;MLEAC=2;MLEAF=1.00;MQ=43.27;MQRankSum=-0.702;QD=32.11;ReadPosRankSum=0.168;SOR=0.822	GT:AD:DP:GQ:PL	1/1:1,61:62:99:2700,142,0
3L	7528286	.	A	G	1568.77	.	AC=2;AF=1.00;AN=2;BaseQRankSum=-0.556;ClippingRankSum=0.000;DP=61;ExcessHet=3.0103;FS=3.704;MLEAC=2;MLEAF=1.00;MQ=43.39;MQRankSum=-0.607;QD=25.72;ReadPosRankSum=1.250;SOR=0.773	GT:AD:DP:GQ:PL	1/1:1,60:61:99:1597,138,0
3L	7528307	.	A	G	1465.77	.	AC=2;AF=1.00;AN=2;DP=54;ExcessHet=3.0103;FS=0.000;MLEAC=2;MLEAF=1.00;MQ=43.55;QD=27.14;SOR=0.931	GT:AD:DP:GQ:PL	1/1:0,54:54:99:1494,165,0
3L	7528380	.	A	G	1552.77	.	AC=2;AF=1.00;AN=2;BaseQRankSum=1.460;ClippingRankSum=0.000;DP=60;ExcessHet=3.0103;FS=0.000;MLEAC=2;MLEAF=1.00;MQ=43.61;MQRankSum=-0.429;QD=25.88;ReadPosRankSum=-0.678;SOR=0.237	GT:AD:DP:GQ:PL	1/1:1,59:60:99:1581,155,0
3L	7528429	.	C	T	1464.77	.	AC=2;AF=1.00;AN=2;BaseQRankSum=1.922;ClippingRankSum=0.000;DP=58;ExcessHet=3.0103;FS=0.000;MLEAC=2;MLEAF=1.00;MQ=43.65;MQRankSum=-0.414;QD=25.70;ReadPosRankSum=1.957;SOR=0.321	GT:AD:DP:GQ:PL	1/1:1,56:57:99:1493,160,0
3L	7528540	.	T	A	1019.77	.	AC=1;AF=0.500;AN=2;BaseQRankSum=0.509;ClippingRankSum=0.000;DP=61;ExcessHet=3.0103;FS=2.499;MLEAC=1;MLEAF=0.500;MQ=43.92;MQRankSum=-0.787;QD=16.72;ReadPosRankSum=0.262;SOR=0.399	GT:AD:DP:GQ:PL	0/1:15,46:61:99:1048,0,215
3L	7528620	.	T	A	1900.77	.	AC=2;AF=1.00;AN=2;DP=70;ExcessHet=3.0103;FS=0.000;MLEAC=2;MLEAF=1.00;MQ=43.92;QD=27.15;SOR=0.750	GT:AD:DP:GQ:PL	1/1:0,70:70:99:1929,210,0
3L	7528915	.	G	T	1371.77	.	AC=2;AF=1.00;AN=2;DP=51;ExcessHet=3.0103;FS=0.000;MLEAC=2;MLEAF=1.00;MQ=43.74;QD=26.90;SOR=1.201	GT:AD:DP:GQ:PL	1/1:0,51:51:99:1400,153,0
3L	7529020	.	A	C	784.77	.	AC=1;AF=0.500;AN=2;BaseQRankSum=-4.516;ClippingRankSum=0.000;DP=55;ExcessHet=3.0103;FS=1.120;MLEAC=1;MLEAF=0.500;MQ=44.00;MQRankSum=0.000;QD=14.27;ReadPosRankSum=0.677;SOR=0.976	GT:AD:DP:GQ:PL	0/1:19,36:55:99:813,0,379
3L	7529163	.	C	A	1318.77	.	AC=2;AF=1.00;AN=2;DP=50;ExcessHet=3.0103;FS=0.000;MLEAC=2;MLEAF=1.00;MQ=44.00;QD=26.91;SOR=0.909	GT:AD:DP:GQ:PL	1/1:0,49:49:99:1347,147,0
3L	7529335	.	A	C	629.77	.	AC=1;AF=0.500;AN=2;BaseQRankSum=-0.230;ClippingRankSum=0.000;DP=54;ExcessHet=3.0103;FS=1.064;MLEAC=1;MLEAF=0.500;MQ=44.00;MQRankSum=0.000;QD=11.66;ReadPosRankSum=0.249;SOR=0.509	GT:AD:DP:GQ:PL	0/1:21,33:54:99:658,0,398
3L	7529375	.	GTT	G	1314.73	.	AC=2;AF=1.00;AN=2;DP=46;ExcessHet=3.0103;FS=0.000;MLEAC=2;MLEAF=1.00;MQ=44.00;QD=29.22;SOR=1.038	GT:AD:DP:GQ:PL	1/1:0,45:45:99:1352,135,0
3L	7529472	.	T	C	1122.77	.	AC=2;AF=1.00;AN=2;DP=44;ExcessHet=3.0103;FS=0.000;MLEAC=2;MLEAF=1.00;MQ=44.00;QD=26.11;SOR=1.179	GT:AD:DP:GQ:PL	1/1:0,43:43:99:1151,129,0
3L	7529516	.	C	T	1116.77	.	AC=2;AF=1.00;AN=2;BaseQRankSum=0.344;ClippingRankSum=0.000;DP=43;ExcessHet=3.0103;FS=3.222;MLEAC=2;MLEAF=1.00;MQ=43.95;MQRankSum=0.000;QD=26.59;ReadPosRankSum=1.244;SOR=0.453	GT:AD:DP:GQ:PL	1/1:1,41:42:98:1145,98,0
3L	7529551	.	A	G	1349.77	.	AC=2;AF=1.00;AN=2;DP=49;ExcessHet=3.0103;FS=0.000;MLEAC=2;MLEAF=1.00;MQ=43.96;QD=28.12;SOR=0.776	GT:AD:DP:GQ:PL	1/1:0,48:48:99:1378,144,0
3L	7529731	.	ACAGTGC	A	1602.73	.	AC=2;AF=1.00;AN=2;BaseQRankSum=0.186;ClippingRankSum=0.000;DP=43;ExcessHet=3.0103;FS=0.000;MLEAC=2;MLEAF=1.00;MQ=43.82;MQRankSum=-0.115;QD=30.96;ReadPosRankSum=1.214;SOR=0.243	GT:AD:DP:GQ:PL	1/1:1,39:40:42:1640,42,0
3L	7530034	.	T	A	179.77	.	AC=1;AF=0.500;AN=2;BaseQRankSum=0.124;ClippingRankSum=0.000;DP=63;ExcessHet=3.0103;FS=4.123;MLEAC=1;MLEAF=0.500;MQ=43.14;MQRankSum=1.442;QD=2.85;ReadPosRankSum=0.547;SOR=1.018	GT:AD:DP:GQ:PL	0/1:48,15:63:99:208,0,1170
3L	7530082	.	T	G	1784.77	.	AC=2;AF=1.00;AN=2;DP=66;ExcessHet=3.0103;FS=0.000;MLEAC=2;MLEAF=1.00;MQ=43.62;QD=27.04;SOR=0.818	GT:AD:DP:GQ:PL	1/1:0,66:66:99:1813,198,0
3L	7530137	.	C	T	986.77	.	AC=1;AF=0.500;AN=2;BaseQRankSum=2.072;ClippingRankSum=0.000;DP=60;ExcessHet=3.0103;FS=0.000;MLEAC=1;MLEAF=0.500;MQ=43.90;MQRankSum=0.217;QD=16.45;ReadPosRankSum=1.072;SOR=0.643	GT:AD:DP:GQ:PL	0/1:17,43:60:99:1015,0,268
3L	7530147	.	TAAGAG	T	2512.73	.	AC=2;AF=1.00;AN=2;DP=57;ExcessHet=3.0103;FS=0.000;MLEAC=2;MLEAF=1.00;MQ=43.86;QD=26.57;SOR=0.728	GT:AD:DP:GQ:PL	1/1:0,57:57:99:2550,172,0
3L	7530157	.	G	A	2592.77	.	AC=2;AF=1.00;AN=2;DP=58;ExcessHet=3.0103;FS=0.000;MLEAC=2;MLEAF=1.00;MQ=43.86;QD=24.49;SOR=0.836	GT:AD:DP:GQ:PL	1/1:0,58:58:99:2621,178,0
3L	7530198	.	G	C	1676.77	.	AC=2;AF=1.00;AN=2;DP=55;ExcessHet=3.0103;FS=0.000;MLEAC=2;MLEAF=1.00;MQ=43.89;QD=30.49;SOR=0.970	GT:AD:DP:GQ:PL	1/1:0,55:55:99:1705,165,0
3L	7530208	.	G	A	161.77	.	AC=1;AF=0.500;AN=2;BaseQRankSum=-0.843;ClippingRankSum=0.000;DP=55;ExcessHet=3.0103;FS=0.000;MLEAC=1;MLEAF=0.500;MQ=43.89;MQRankSum=-0.378;QD=2.94;ReadPosRankSum=0.813;SOR=0.646	GT:AD:DP:GQ:PL	0/1:42,13:55:99:190,0,994
3L	7530226	.	T	A	2506.77	.	AC=2;AF=1.00;AN=2;DP=55;ExcessHet=3.0103;FS=0.000;MLEAC=2;MLEAF=1.00;MQ=43.89;QD=28.44;SOR=0.804	GT:AD:DP:GQ:PL	1/1:0,55:55:99:2535,172,0
3L	7530227	.	T	C	2506.77	.	AC=2;AF=1.00;AN=2;DP=56;ExcessHet=3.0103;FS=0.000;MLEAC=2;MLEAF=1.00;MQ=43.90;QD=27.75;SOR=0.765	GT:AD:DP:GQ:PL	1/1:0,56:56:99:2535,172,0
3L	7530235	.	A	G	2424.77	.	AC=2;AF=1.00;AN=2;DP=55;ExcessHet=3.0103;FS=0.000;MLEAC=2;MLEAF=1.00;MQ=43.93;QD=26.36;SOR=0.729	GT:AD:DP:GQ:PL	1/1:0,55:55:99:2453,172,0
3L	7530259	.	C	T	139.77	.	AC=1;AF=0.500;AN=2;BaseQRankSum=-2.346;ClippingRankSum=0.000;DP=53;ExcessHet=3.0103;FS=0.000;MLEAC=1;MLEAF=0.500;MQ=43.93;MQRankSum=0.845;QD=2.64;ReadPosRankSum=-0.218;SOR=0.732	GT:AD:DP:GQ:PL	0/1:40,13:53:99:168,0,967
3L	7530362	.	G	A	835.77	.	AC=1;AF=0.500;AN=2;BaseQRankSum=-2.093;ClippingRankSum=0.000;DP=61;ExcessHet=3.0103;FS=2.272;MLEAC=1;MLEAF=0.500;MQ=43.97;MQRankSum=-0.699;QD=13.93;ReadPosRankSum=-0.776;SOR=0.905	GT:AD:DP:GQ:PL	0/1:21,39:60:99:864,0,397
3L	7530406	.	C	G	1598.77	.	AC=2;AF=1.00;AN=2;DP=61;ExcessHet=3.0103;FS=0.000;MLEAC=2;MLEAF=1.00;MQ=43.97;QD=26.65;SOR=1.071	GT:AD:DP:GQ:PL	1/1:0,60:60:99:1627,180,0
3L	7530472	.	G	T	562.77	.	AC=1;AF=0.500;AN=2;BaseQRankSum=-0.057;ClippingRankSum=0.000;DP=52;ExcessHet=3.0103;FS=4.101;MLEAC=1;MLEAF=0.500;MQ=43.96;MQRankSum=1.078;QD=10.82;ReadPosRankSum=-0.448;SOR=1.426	GT:AD:DP:GQ:PL	0/1:25,27:52:99:591,0,550
3L	7530494	.	C	T	933.77	.	AC=1;AF=0.500;AN=2;BaseQRankSum=2.113;ClippingRankSum=0.000;DP=53;ExcessHet=3.0103;FS=6.015;MLEAC=1;MLEAF=0.500;MQ=43.96;MQRankSum=-1.061;QD=17.62;ReadPosRankSum=0.455;SOR=0.205	GT:AD:DP:GQ:PL	0/1:29,24:53:99:962,0,1142
3L	7530499	.	C	T	958.77	.	AC=1;AF=0.500;AN=2;BaseQRankSum=3.979;ClippingRankSum=0.000;DP=60;ExcessHet=3.0103;FS=7.179;MLEAC=1;MLEAF=0.500;MQ=43.93;MQRankSum=-0.119;QD=15.98;ReadPosRankSum=0.628;SOR=0.351	GT:AD:DP:GQ:PL	0/1:33,27:60:99:987,0,1201
3L	7530655	.	T	C	1339.77	.	AC=2;AF=1.00;AN=2;DP=51;ExcessHet=3.0103;FS=0.000;MLEAC=2;MLEAF=1.00;MQ=44.00;QD=26.80;SOR=0.693	GT:AD:DP:GQ:PL	1/1:0,50:50:99:1368,150,0
3L	7530705	.	A	G	1158.77	.	AC=2;AF=1.00;AN=2;DP=43;ExcessHet=3.0103;FS=0.000;MLEAC=2;MLEAF=1.00;MQ=44.00;QD=26.95;SOR=1.179	GT:AD:DP:GQ:PL	1/1:0,43:43:99:1187,129,0
3L	7530838	.	T	C	250.77	.	AC=1;AF=0.500;AN=2;BaseQRankSum=0.800;ClippingRankSum=0.000;DP=50;ExcessHet=3.0103;FS=0.000;MLEAC=1;MLEAF=0.500;MQ=43.96;MQRankSum=-1.415;QD=5.02;ReadPosRankSum=-0.670;SOR=0.815	GT:AD:DP:GQ:PL	0/1:34,16:50:99:279,0,790
3L	7531106	.	C	T	659.77	.	AC=2;AF=1.00;AN=2;DP=25;ExcessHet=3.0103;FS=0.000;MLEAC=2;MLEAF=1.00;MQ=43.41;QD=26.39;SOR=3.014	GT:AD:DP:GQ:PL	1/1:0,25:25:75:688,75,0
3L	7531244	.	A	T	1559.77	.	AC=2;AF=1.00;AN=2;DP=59;ExcessHet=3.0103;FS=0.000;MLEAC=2;MLEAF=1.00;MQ=43.37;QD=26.44;SOR=1.123	GT:AD:DP:GQ:PL	1/1:0,59:59:99:1588,176,0
3L	7531276	.	T	C	1389.77	.	AC=2;AF=1.00;AN=2;DP=53;ExcessHet=3.0103;FS=0.000;MLEAC=2;MLEAF=1.00;MQ=43.93;QD=26.22;SOR=0.808	GT:AD:DP:GQ:PL	1/1:0,53:53:99:1418,159,0
3L	7531302	.	C	T	1579.77	.	AC=2;AF=1.00;AN=2;DP=56;ExcessHet=3.0103;FS=0.000;MLEAC=2;MLEAF=1.00;MQ=43.93;QD=28.21;SOR=0.922	GT:AD:DP:GQ:PL	1/1:0,56:56:99:1608,168,0
3L	7531338	.	A	C	2261.77	.	AC=2;AF=1.00;AN=2;DP=50;ExcessHet=3.0103;FS=0.000;MLEAC=2;MLEAF=1.00;MQ=43.88;QD=28.29;SOR=0.859	GT:AD:DP:GQ:PL	1/1:0,50:50:99:2290,157,0
3L	7531341	.	CCT	C	2296.73	.	AC=2;AF=1.00;AN=2;DP=51;ExcessHet=3.0103;FS=0.000;MLEAC=2;MLEAF=1.00;MQ=43.88;QD=28.76;SOR=0.813	GT:AD:DP:GQ:PL	1/1:0,51:51:99:2334,160,0
3L	7531345	.	A	AAT	2211.73	.	AC=2;AF=1.00;AN=2;DP=50;ExcessHet=3.0103;FS=0.000;MLEAC=2;MLEAF=1.00;MQ=43.88;QD=33.57;SOR=0.773	GT:AD:DP:GQ:PL	1/1:0,50:50:99:2249,151,0
3L	7531444	.	A	T	1472.77	.	AC=2;AF=1.00;AN=2;DP=55;ExcessHet=3.0103;FS=0.000;MLEAC=2;MLEAF=1.00;MQ=43.96;QD=27.27;SOR=1.220	GT:AD:DP:GQ:PL	1/1:0,54:54:99:1501,162,0
3L	7531469	.	A	G	870.77	.	AC=1;AF=0.500;AN=2;BaseQRankSum=1.709;ClippingRankSum=0.000;DP=58;ExcessHet=3.0103;FS=3.974;MLEAC=1;MLEAF=0.500;MQ=43.97;MQRankSum=-0.670;QD=15.28;ReadPosRankSum=0.161;SOR=0.317	GT:AD:DP:GQ:PL	0/1:19,38:57:99:899,0,327
3L	7531482	.	T	G	747.77	.	AC=1;AF=0.500;AN=2;BaseQRankSum=-2.174;ClippingRankSum=0.000;DP=59;ExcessHet=3.0103;FS=3.836;MLEAC=1;MLEAF=0.500;MQ=44.00;MQRankSum=0.000;QD=12.89;ReadPosRankSum=-0.914;SOR=1.276	GT:AD:DP:GQ:PL	0/1:37,21:58:99:776,0,1481
3L	7531492	.	C	T	746.77	.	AC=1;AF=0.500;AN=2;BaseQRankSum=-1.059;ClippingRankSum=0.000;DP=60;ExcessHet=3.0103;FS=1.053;MLEAC=1;MLEAF=0.500;MQ=44.00;MQRankSum=0.000;QD=12.66;ReadPosRankSum=-1.160;SOR=0.978	GT:AD:DP:GQ:PL	0/1:37,22:59:99:775,0,1459
3L	7531571	.	T	TG	997.73	.	AC=1;AF=0.500;AN=2;BaseQRankSum=0.440;ClippingRankSum=0.000;DP=75;ExcessHet=3.0103;FS=12.450;MLEAC=1;MLEAF=0.500;MQ=44.00;MQRankSum=0.000;QD=13.48;ReadPosRankSum=-0.371;SOR=1.062	GT:AD:DP:GQ:PL	0/1:45,29:74:99:1035,0,1762
3L	7531572	.	T	TA	997.73	.	AC=1;AF=0.500;AN=2;BaseQRankSum=-3.056;ClippingRankSum=0.000;DP=74;ExcessHet=3.0103;FS=12.450;MLEAC=1;MLEAF=0.500;MQ=44.00;MQRankSum=0.000;QD=13.48;ReadPosRankSum=-0.388;SOR=1.062	GT:AD:DP:GQ:PL	0/1:45,29:74:99:1035,0,1762
3L	7531600	.	T	G	497.77	.	AC=1;AF=0.500;AN=2;BaseQRankSum=-1.239;ClippingRankSum=0.000;DP=77;ExcessHet=3.0103;FS=10.055;MLEAC=1;MLEAF=0.500;MQ=44.00;MQRankSum=0.000;QD=6.46;ReadPosRankSum=-0.152;SOR=0.830	GT:AD:DP:GQ:PL	0/1:48,29:77:99:526,0,1075
3L	7531614	.	C	CT	839.73	.	AC=1;AF=0.500;AN=2;BaseQRankSum=-0.607;ClippingRankSum=0.000;DP=74;ExcessHet=3.0103;FS=10.504;MLEAC=1;MLEAF=0.500;MQ=44.00;MQRankSum=0.000;QD=11.66;ReadPosRankSum=-0.391;SOR=1.087	GT:AD:DP:GQ:PL	0/1:25,47:72:99:877,0,345
3L	7531785	.	A	T	195.77	.	AC=1;AF=0.500;AN=2;BaseQRankSum=-2.782;ClippingRankSum=0.000;DP=69;ExcessHet=3.0103;FS=5.772;MLEAC=1;MLEAF=0.500;MQ=44.00;MQRankSum=0.000;QD=2.84;ReadPosRankSum=-1.133;SOR=1.152	GT:AD:DP:GQ:PL	0/1:53,16:69:99:224,0,1281
3L	7531806	.	A	T	173.77	.	AC=1;AF=0.500;AN=2;BaseQRankSum=2.745;ClippingRankSum=0.000;DP=67;ExcessHet=3.0103;FS=1.142;MLEAC=1;MLEAF=0.500;MQ=44.00;MQRankSum=0.000;QD=2.59;ReadPosRankSum=-1.535;SOR=0.931	GT:AD:DP:GQ:PL	0/1:53,14:67:99:202,0,1225
3L	7531821	.	TA	T	56.73	.	AC=1;AF=0.500;AN=2;BaseQRankSum=-0.427;ClippingRankSum=0.000;DP=69;ExcessHet=3.0103;FS=4.699;MLEAC=1;MLEAF=0.500;MQ=44.00;MQRankSum=0.000;QD=0.86;ReadPosRankSum=-0.624;SOR=1.384	GT:AD:DP:GQ:PL	0/1:54,12:66:94:94,0,1140
3L	7531876	.	G	A	220.77	.	AC=1;AF=0.500;AN=2;BaseQRankSum=-0.980;ClippingRankSum=0.000;DP=62;ExcessHet=3.0103;FS=2.523;MLEAC=1;MLEAF=0.500;MQ=44.00;MQRankSum=0.000;QD=3.56;ReadPosRankSum=0.451;SOR=0.357	GT:AD:DP:GQ:PL	0/1:46,16:62:99:249,0,1086
3L	7531903	.	A	T	996.77	.	AC=1;AF=0.500;AN=2;BaseQRankSum=-1.512;ClippingRankSum=0.000;DP=61;ExcessHet=3.0103;FS=1.110;MLEAC=1;MLEAF=0.500;MQ=44.00;MQRankSum=0.000;QD=16.34;ReadPosRankSum=-0.356;SOR=1.035	GT:AD:DP:GQ:PL	0/1:18,43:61:99:1025,0,344
3L	7531918	.	C	A	951.77	.	AC=1;AF=0.500;AN=2;BaseQRankSum=0.304;ClippingRankSum=0.000;DP=61;ExcessHet=3.0103;FS=3.885;MLEAC=1;MLEAF=0.500;MQ=44.00;MQRankSum=0.000;QD=15.86;ReadPosRankSum=-0.799;SOR=1.259	GT:AD:DP:GQ:PL	0/1:18,42:60:99:980,0,322
3L	7532195	.	G	T	903.77	.	AC=1;AF=0.500;AN=2;BaseQRankSum=4.452;ClippingRankSum=0.000;DP=73;ExcessHet=3.0103;FS=0.906;MLEAC=1;MLEAF=0.500;MQ=44.00;MQRankSum=0.000;QD=12.38;ReadPosRankSum=-0.951;SOR=0.578	GT:AD:DP:GQ:PL	0/1:47,26:73:99:932,0,3046
3L	7532196	.	A	G	900.77	.	AC=1;AF=0.500;AN=2;BaseQRankSum=1.567;ClippingRankSum=0.000;DP=73;ExcessHet=3.0103;FS=0.906;MLEAC=1;MLEAF=0.500;MQ=44.00;MQRankSum=0.000;QD=12.34;ReadPosRankSum=-0.865;SOR=0.578	GT:AD:DP:GQ:PL	0/1:47,26:73:99:929,0,3070
3L	7532208	.	C	A	957.77	.	AC=1;AF=0.500;AN=2;BaseQRankSum=1.740;ClippingRankSum=0.000;DP=71;ExcessHet=3.0103;FS=0.000;MLEAC=1;MLEAF=0.500;MQ=44.00;MQRankSum=0.000;QD=13.49;ReadPosRankSum=-1.289;SOR=0.650	GT:AD:DP:GQ:PL	0/1:43,28:71:99:986,0,2896
3L	7532239	.	T	A	891.77	.	AC=1;AF=0.500;AN=2;BaseQRankSum=-0.151;ClippingRankSum=0.000;DP=68;ExcessHet=3.0103;FS=0.958;MLEAC=1;MLEAF=0.500;MQ=44.00;MQRankSum=0.000;QD=13.11;ReadPosRankSum=1.610;SOR=0.655	GT:AD:DP:GQ:PL	0/1:43,25:68:99:920,0,3640
3L	7532240	.	C	G	891.77	.	AC=1;AF=0.500;AN=2;BaseQRankSum=1.820;ClippingRankSum=0.000;DP=68;ExcessHet=3.0103;FS=0.958;MLEAC=1;MLEAF=0.500;MQ=44.00;MQRankSum=0.000;QD=13.11;ReadPosRankSum=1.686;SOR=0.655	GT:AD:DP:GQ:PL	0/1:43,25:68:99:920,0,3640
3L	7532251	.	GT	G	846.73	.	AC=1;AF=0.500;AN=2;BaseQRankSum=1.792;ClippingRankSum=0.000;DP=64;ExcessHet=3.0103;FS=0.000;MLEAC=1;MLEAF=0.500;MQ=44.00;MQRankSum=0.000;QD=13.23;ReadPosRankSum=2.485;SOR=0.735	GT:AD:DP:GQ:PL	0/1:41,23:64:99:884,0,3546
3L	7532268	.	G	T	881.77	.	AC=1;AF=0.500;AN=2;BaseQRankSum=3.905;ClippingRankSum=0.000;DP=69;ExcessHet=3.0103;FS=0.000;MLEAC=1;MLEAF=0.500;MQ=44.00;MQRankSum=0.000;QD=12.78;ReadPosRankSum=1.506;SOR=0.703	GT:AD:DP:GQ:PL	0/1:43,26:69:99:910,0,3189
3L	7532632	.	T	C	391.77	.	AC=1;AF=0.500;AN=2;BaseQRankSum=0.826;ClippingRankSum=0.000;DP=71;ExcessHet=3.0103;FS=14.080;MLEAC=1;MLEAF=0.500;MQ=44.00;MQRankSum=0.000;QD=5.60;ReadPosRankSum=1.191;SOR=0.596	GT:AD:DP:GQ:PL	0/1:47,23:70:99:420,0,1078
3L	7532788	.	T	TA	101.73	.	AC=1;AF=0.500;AN=2;BaseQRankSum=0.843;ClippingRankSum=0.000;DP=54;ExcessHet=3.0103;FS=2.797;MLEAC=1;MLEAF=0.500;MQ=43.82;MQRankSum=0.980;QD=2.21;ReadPosRankSum=0.418;SOR=0.823	GT:AD:DP:GQ:PL	0/1:32,14:46:99:139,0,419
3L	7532877	.	CAAA	C	206.73	.	AC=1;AF=0.500;AN=2;BaseQRankSum=0.233;ClippingRankSum=0.000;DP=53;ExcessHet=3.0103;FS=3.329;MLEAC=1;MLEAF=0.500;MQ=43.80;MQRankSum=0.771;QD=3.98;ReadPosRankSum=2.543;SOR=1.187	GT:AD:DP:GQ:PL	0/1:41,11:52:99:244,0,1265
3L	7532948	.	A	G	2321.77	.	AC=2;AF=1.00;AN=2;DP=56;ExcessHet=3.0103;FS=0.000;MLEAC=2;MLEAF=1.00;MQ=43.90;QD=29.38;SOR=2.066	GT:AD:DP:GQ:PL	1/1:0,56:56:99:2350,169,0
3L	7532969	.	C	T	2332.77	.	AC=2;AF=1.00;AN=2;BaseQRankSum=0.345;ClippingRankSum=0.000;DP=58;ExcessHet=3.0103;FS=4.412;MLEAC=2;MLEAF=1.00;MQ=43.90;MQRankSum=-0.156;QD=31.28;ReadPosRankSum=0.928;SOR=1.260	GT:AD:DP:GQ:PL	1/1:1,57:58:99:2361,147,0
3L	7533456	.	C	A	1739.77	.	AC=2;AF=1.00;AN=2;DP=63;ExcessHet=3.0103;FS=0.000;MLEAC=2;MLEAF=1.00;MQ=43.77;QD=27.62;SOR=1.010	GT:AD:DP:GQ:PL	1/1:0,63:63:99:1768,189,0
3L	7533478	.	C	T	1732.77	.	AC=2;AF=1.00;AN=2;DP=64;ExcessHet=3.0103;FS=0.000;MLEAC=2;MLEAF=1.00;MQ=43.71;QD=27.07;SOR=0.966	GT:AD:DP:GQ:PL	1/1:0,64:64:99:1761,191,0
3L	7533518	.	T	C	1573.77	.	AC=2;AF=1.00;AN=2;DP=59;ExcessHet=3.0103;FS=0.000;MLEAC=2;MLEAF=1.00;MQ=43.81;QD=26.67;SOR=1.316	GT:AD:DP:GQ:PL	1/1:0,59:59:99:1602,176,0
3L	7533632	.	T	C	1317.77	.	AC=2;AF=1.00;AN=2;DP=51;ExcessHet=3.0103;FS=0.000;MLEAC=2;MLEAF=1.00;MQ=43.66;QD=25.84;SOR=0.732	GT:AD:DP:GQ:PL	1/1:0,51:51:99:1346,152,0
3L	7533779	.	C	T	2726.77	.	AC=2;AF=1.00;AN=2;DP=61;ExcessHet=3.0103;FS=0.000;MLEAC=2;MLEAF=1.00;MQ=44.00;QD=32.09;SOR=0.865	GT:AD:DP:GQ:PL	1/1:0,61:61:99:2755,187,0
3L	7533782	.	A	G	2726.77	.	AC=2;AF=1.00;AN=2;DP=62;ExcessHet=3.0103;FS=0.000;MLEAC=2;MLEAF=1.00;MQ=44.00;QD=32.32;SOR=0.826	GT:AD:DP:GQ:PL	1/1:0,62:62:99:2755,187,0
3L	7533866	.	T	C	1328.77	.	AC=2;AF=1.00;AN=2;DP=50;ExcessHet=3.0103;FS=0.000;MLEAC=2;MLEAF=1.00;MQ=43.85;QD=26.58;SOR=1.051	GT:AD:DP:GQ:PL	1/1:0,50:50:99:1357,150,0
3L	7533884	.	G	C	691.77	.	AC=1;AF=0.500;AN=2;BaseQRankSum=0.115;ClippingRankSum=0.000;DP=48;ExcessHet=3.0103;FS=0.000;MLEAC=1;MLEAF=0.500;MQ=44.00;MQRankSum=0.000;QD=14.41;ReadPosRankSum=-0.107;SOR=0.706	GT:AD:DP:GQ:PL	0/1:16,32:48:99:720,0,286
3L	7533890	.	A	C	2030.77	.	AC=2;AF=1.00;AN=2;DP=45;ExcessHet=3.0103;FS=0.000;MLEAC=2;MLEAF=1.00;MQ=44.00;QD=30.74;SOR=0.737	GT:AD:DP:GQ:PL	1/1:0,45:45:99:2059,141,0
3L	7533896	.	A	G	1974.77	.	AC=2;AF=1.00;AN=2;DP=44;ExcessHet=3.0103;FS=0.000;MLEAC=2;MLEAF=1.00;MQ=44.00;QD=29.77;SOR=0.784	GT:AD:DP:GQ:PL	1/1:0,44:44:99:2003,135,0
3L	7534025	.	C	T	396.77	.	AC=1;AF=0.500;AN=2;BaseQRankSum=0.818;ClippingRankSum=0.000;DP=40;ExcessHet=3.0103;FS=3.093;MLEAC=1;MLEAF=0.500;MQ=43.47;MQRankSum=-1.325;QD=9.92;ReadPosRankSum=-1.669;SOR=1.445	GT:AD:DP:GQ:PL	0/1:28,12:40:99:425,0,1105
3L	7534049	.	T	C	436.77	.	AC=1;AF=0.500;AN=2;BaseQRankSum=-2.678;ClippingRankSum=0.000;DP=46;ExcessHet=3.0103;FS=0.000;MLEAC=1;MLEAF=0.500;MQ=43.54;MQRankSum=-1.205;QD=9.49;ReadPosRankSum=0.119;SOR=0.746	GT:AD:DP:GQ:PL	0/1:31,15:46:99:465,0,1145
3L	7534091	.	A	G	224.77	.	AC=1;AF=0.500;AN=2;BaseQRankSum=0.660;ClippingRankSum=0.000;DP=49;ExcessHet=3.0103;FS=1.228;MLEAC=1;MLEAF=0.500;MQ=43.65;MQRankSum=0.708;QD=4.59;ReadPosRankSum=2.062;SOR=0.414	GT:AD:DP:GQ:PL	0/1:34,15:49:99:253,0,774
3L	7534172	.	A	G	266.77	.	AC=1;AF=0.500;AN=2;BaseQRankSum=0.751;ClippingRankSum=0.000;DP=46;ExcessHet=3.0103;FS=4.565;MLEAC=1;MLEAF=0.500;MQ=44.00;MQRankSum=0.000;QD=5.80;ReadPosRankSum=-0.894;SOR=1.609	GT:AD:DP:GQ:PL	0/1:30,16:46:99:295,0,665
3L	7534430	.	G	C	317.77	.	AC=1;AF=0.500;AN=2;BaseQRankSum=1.155;ClippingRankSum=0.000;DP=41;ExcessHet=3.0103;FS=3.109;MLEAC=1;MLEAF=0.500;MQ=43.64;MQRankSum=0.907;QD=7.75;ReadPosRankSum=-0.586;SOR=0.604	GT:AD:DP:GQ:PL	0/1:30,11:41:99:346,0,1470
3L	7534436	.	A	C	314.77	.	AC=1;AF=0.500;AN=2;BaseQRankSum=0.778;ClippingRankSum=0.000;DP=42;ExcessHet=3.0103;FS=2.977;MLEAC=1;MLEAF=0.500;MQ=43.65;MQRankSum=0.892;QD=7.49;ReadPosRankSum=-0.245;SOR=0.644	GT:AD:DP:GQ:PL	0/1:31,11:42:99:343,0,1491
3L	7534719	.	A	C	68.77	.	AC=1;AF=0.500;AN=2;BaseQRankSum=-1.451;ClippingRankSum=0.000;DP=44;ExcessHet=3.0103;FS=0.000;MLEAC=1;MLEAF=0.500;MQ=43.87;MQRankSum=0.933;QD=1.56;ReadPosRankSum=0.760;SOR=0.830	GT:AD:DP:GQ:PL	0/1:35,9:44:97:97,0,823
3L	7535026	.	C	T	666.77	.	AC=1;AF=0.500;AN=2;BaseQRankSum=0.913;ClippingRankSum=0.000;DP=52;ExcessHet=3.0103;FS=4.103;MLEAC=1;MLEAF=0.500;MQ=44.00;MQRankSum=0.000;QD=12.82;ReadPosRankSum=0.560;SOR=1.345	GT:AD:DP:GQ:PL	0/1:33,19:52:99:695,0,1527
3L	7535030	.	C	G	702.77	.	AC=1;AF=0.500;AN=2;BaseQRankSum=0.243;ClippingRankSum=0.000;DP=53;ExcessHet=3.0103;FS=4.135;MLEAC=1;MLEAF=0.500;MQ=44.00;MQRankSum=0.000;QD=13.26;ReadPosRankSum=-0.084;SOR=1.448	GT:AD:DP:GQ:PL	0/1:33,20:53:99:731,0,1494
3L	7535052	.	C	A	338.77	.	AC=1;AF=0.500;AN=2;BaseQRankSum=1.396;ClippingRankSum=0.000;DP=54;ExcessHet=3.0103;FS=2.424;MLEAC=1;MLEAF=0.500;MQ=44.00;MQRankSum=0.000;QD=6.27;ReadPosRankSum=0.787;SOR=1.051	GT:AD:DP:GQ:PL	0/1:35,19:54:99:367,0,754
3L	7535085	.	C	T	308.77	.	AC=1;AF=0.500;AN=2;BaseQRankSum=1.001;ClippingRankSum=0.000;DP=52;ExcessHet=3.0103;FS=6.434;MLEAC=1;MLEAF=0.500;MQ=44.00;MQRankSum=0.000;QD=5.94;ReadPosRankSum=0.027;SOR=1.721	GT:AD:DP:GQ:PL	0/1:34,18:52:99:337,0,774
3L	7535496	.	T	A	2945.77	.	AC=2;AF=1.00;AN=2;DP=68;ExcessHet=3.0103;FS=0.000;MLEAC=2;MLEAF=1.00;MQ=43.61;QD=27.48;SOR=1.098	GT:AD:DP:GQ:PL	1/1:0,68:68:99:2974,205,0
3L	7535504	.	T	C	2961.77	.	AC=2;AF=1.00;AN=2;DP=67;ExcessHet=3.0103;FS=0.000;MLEAC=2;MLEAF=1.00;MQ=43.61;QD=33.40;SOR=0.917	GT:AD:DP:GQ:PL	1/1:0,67:67:99:2990,208,0
3L	7535519	.	TA	T	3061.73	.	AC=2;AF=1.00;AN=2;DP=71;ExcessHet=3.0103;FS=0.000;MLEAC=2;MLEAF=1.00;MQ=43.63;QD=25.33;SOR=1.085	GT:AD:DP:GQ:PL	1/1:0,70:70:99:3099,217,0
3L	7535523	.	T	A	3108.77	.	AC=2;AF=1.00;AN=2;DP=71;ExcessHet=3.0103;FS=0.000;MLEAC=2;MLEAF=1.00;MQ=43.47;QD=28.45;SOR=1.042	GT:AD:DP:GQ:PL	1/1:0,71:71:99:3137,220,0
3L	7536183	.	C	T	552.77	.	AC=1;AF=0.500;AN=2;BaseQRankSum=0.258;ClippingRankSum=0.000;DP=49;ExcessHet=3.0103;FS=2.504;MLEAC=1;MLEAF=0.500;MQ=43.94;MQRankSum=1.104;QD=11.28;ReadPosRankSum=0.156;SOR=0.352	GT:AD:DP:GQ:PL	0/1:23,26:49:99:581,0,498
3L	7537754	.	C	T	970.77	.	AC=1;AF=0.500;AN=2;BaseQRankSum=-2.055;ClippingRankSum=0.000;DP=76;ExcessHet=3.0103;FS=0.890;MLEAC=1;MLEAF=0.500;MQ=43.95;MQRankSum=1.782;QD=12.77;ReadPosRankSum=-2.147;SOR=0.673	GT:AD:DP:GQ:PL	0/1:30,46:76:99:999,0,594
3L	7538041	.	TTGTATAAGAGTAACTTAA	T	1320.73	.	AC=1;AF=0.500;AN=2;BaseQRankSum=-2.355;ClippingRankSum=0.000;DP=57;ExcessHet=3.0103;FS=5.374;MLEAC=1;MLEAF=0.500;MQ=43.47;MQRankSum=-0.229;QD=23.17;ReadPosRankSum=1.087;SOR=0.947	GT:AD:DP:GQ:PL	0/1:23,34:57:99:1358,0,1250
3L	7539005	.	G	A	406.77	.	AC=1;AF=0.500;AN=2;BaseQRankSum=1.521;ClippingRankSum=0.000;DP=48;ExcessHet=3.0103;FS=6.121;MLEAC=1;MLEAF=0.500;MQ=43.92;MQRankSum=1.291;QD=8.47;ReadPosRankSum=1.318;SOR=1.071	GT:AD:DP:GQ:PL	0/1:27,21:48:99:435,0,592
3L	7539040	.	C	T	367.77	.	AC=1;AF=0.500;AN=2;BaseQRankSum=0.332;ClippingRankSum=0.000;DP=48;ExcessHet=3.0103;FS=2.479;MLEAC=1;MLEAF=0.500;MQ=43.92;MQRankSum=1.238;QD=7.66;ReadPosRankSum=1.088;SOR=1.127	GT:AD:DP:GQ:PL	0/1:28,20:48:99:396,0,604
3L	7539075	.	C	T	605.77	.	AC=1;AF=0.500;AN=2;BaseQRankSum=1.316;ClippingRankSum=0.000;DP=46;ExcessHet=3.0103;FS=1.178;MLEAC=1;MLEAF=0.500;MQ=44.00;MQRankSum=0.000;QD=13.17;ReadPosRankSum=-1.184;SOR=0.979	GT:AD:DP:GQ:PL	0/1:29,17:46:99:634,0,1192
3L	7539080	.	T	A	578.77	.	AC=1;AF=0.500;AN=2;BaseQRankSum=0.188;ClippingRankSum=0.000;DP=47;ExcessHet=3.0103;FS=4.257;MLEAC=1;MLEAF=0.500;MQ=44.00;MQRankSum=0.000;QD=12.31;ReadPosRankSum=-1.440;SOR=1.371	GT:AD:DP:GQ:PL	0/1:30,17:47:99:607,0,1195
3L	7539111	.	T	G	229.77	.	AC=1;AF=0.500;AN=2;BaseQRankSum=0.301;ClippingRankSum=0.000;DP=41;ExcessHet=3.0103;FS=1.227;MLEAC=1;MLEAF=0.500;MQ=44.00;MQRankSum=0.000;QD=5.60;ReadPosRankSum=-1.699;SOR=0.507	GT:AD:DP:GQ:PL	0/1:27,14:41:99:258,0,618
3L	7539452	.	G	A	1139.77	.	AC=2;AF=1.00;AN=2;DP=42;ExcessHet=3.0103;FS=0.000;MLEAC=2;MLEAF=1.00;MQ=43.95;QD=27.14;SOR=0.788	GT:AD:DP:GQ:PL	1/1:0,42:42:99:1168,126,0
3L	7539472	.	C	T	951.77	.	AC=2;AF=1.00;AN=2;DP=36;ExcessHet=3.0103;FS=0.000;MLEAC=2;MLEAF=1.00;MQ=43.54;QD=26.44;SOR=1.061	GT:AD:DP:GQ:PL	1/1:0,36:36:99:980,108,0
3L	7539633	.	C	G	961.77	.	AC=2;AF=1.00;AN=2;DP=38;ExcessHet=3.0103;FS=0.000;MLEAC=2;MLEAF=1.00;MQ=43.85;QD=25.99;SOR=1.270	GT:AD:DP:GQ:PL	1/1:0,37:37:99:990,111,0
3L	7539663	.	G	A	988.77	.	AC=2;AF=1.00;AN=2;DP=38;ExcessHet=3.0103;FS=0.000;MLEAC=2;MLEAF=1.00;MQ=43.85;QD=26.72;SOR=1.432	GT:AD:DP:GQ:PL	1/1:0,37:37:99:1017,111,0
3L	7540657	.	C	T	304.77	.	AC=1;AF=0.500;AN=2;BaseQRankSum=-0.718;ClippingRankSum=0.000;DP=37;ExcessHet=3.0103;FS=0.000;MLEAC=1;MLEAF=0.500;MQ=43.89;MQRankSum=-1.517;QD=8.24;ReadPosRankSum=0.308;SOR=0.619	GT:AD:DP:GQ:PL	0/1:20,17:37:99:333,0,424
3L	7542101	.	C	T	152.77	.	AC=1;AF=0.500;AN=2;BaseQRankSum=-1.329;ClippingRankSum=0.000;DP=32;ExcessHet=3.0103;FS=3.794;MLEAC=1;MLEAF=0.500;MQ=43.77;MQRankSum=-1.380;QD=4.93;ReadPosRankSum=-0.079;SOR=0.218	GT:AD:DP:GQ:PL	0/1:21,10:31:99:181,0,499
3L	7543164	.	A	G	204.77	.	AC=1;AF=0.500;AN=2;BaseQRankSum=-0.894;ClippingRankSum=0.000;DP=50;ExcessHet=3.0103;FS=0.000;MLEAC=1;MLEAF=0.500;MQ=43.71;MQRankSum=0.923;QD=4.10;ReadPosRankSum=1.161;SOR=0.532	GT:AD:DP:GQ:PL	0/1:36,14:50:99:233,0,844
3L	7543193	.	G	T	719.77	.	AC=1;AF=0.500;AN=2;BaseQRankSum=1.046;ClippingRankSum=0.000;DP=48;ExcessHet=3.0103;FS=0.000;MLEAC=1;MLEAF=0.500;MQ=43.70;MQRankSum=-0.979;QD=15.00;ReadPosRankSum=-0.834;SOR=0.610	GT:AD:DP:GQ:PL	0/1:16,32:48:99:748,0,295
3L	7543297	.	C	G	676.77	.	AC=1;AF=0.500;AN=2;BaseQRankSum=0.246;ClippingRankSum=0.000;DP=51;ExcessHet=3.0103;FS=2.483;MLEAC=1;MLEAF=0.500;MQ=44.00;MQRankSum=0.000;QD=13.27;ReadPosRankSum=1.270;SOR=0.416	GT:AD:DP:GQ:PL	0/1:18,33:51:99:705,0,341
3L	7543450	.	G	A	936.77	.	AC=1;AF=0.500;AN=2;BaseQRankSum=3.957;ClippingRankSum=0.000;DP=63;ExcessHet=3.0103;FS=3.741;MLEAC=1;MLEAF=0.500;MQ=43.55;MQRankSum=-0.996;QD=15.11;ReadPosRankSum=-0.331;SOR=0.413	GT:AD:DP:GQ:PL	0/1:21,41:62:99:965,0,357
3L	7543734	.	A	G	328.77	.	AC=1;AF=0.500;AN=2;BaseQRankSum=3.285;ClippingRankSum=0.000;DP=53;ExcessHet=3.0103;FS=0.000;MLEAC=1;MLEAF=0.500;MQ=43.86;MQRankSum=1.068;QD=6.32;ReadPosRankSum=-0.895;SOR=0.787	GT:AD:DP:GQ:PL	0/1:34,18:52:99:357,0,707
3L	7544198	.	A	G	201.77	.	AC=1;AF=0.500;AN=2;BaseQRankSum=0.935;ClippingRankSum=0.000;DP=55;ExcessHet=3.0103;FS=0.000;MLEAC=1;MLEAF=0.500;MQ=43.95;MQRankSum=0.626;QD=3.67;ReadPosRankSum=-1.043;SOR=0.783	GT:AD:DP:GQ:PL	0/1:41,14:55:99:230,0,964
3L	7544798	.	C	T	867.77	.	AC=1;AF=0.500;AN=2;BaseQRankSum=-0.011;ClippingRankSum=0.000;DP=51;ExcessHet=3.0103;FS=2.762;MLEAC=1;MLEAF=0.500;MQ=44.00;MQRankSum=0.000;QD=17.02;ReadPosRankSum=-0.751;SOR=0.954	GT:AD:DP:GQ:PL	0/1:13,38:51:99:896,0,202
3L	7545267	.	TTGTGTGTG	T	730.73	.	AC=1;AF=0.500;AN=2;BaseQRankSum=0.242;ClippingRankSum=0.000;DP=34;ExcessHet=3.0103;FS=3.645;MLEAC=1;MLEAF=0.500;MQ=43.50;MQRankSum=-0.653;QD=25.20;ReadPosRankSum=0.049;SOR=1.609	GT:AD:DP:GQ:PL	0/1:10,19:29:99:768,0,652
3L	7546324	.	C	A	412.77	.	AC=1;AF=0.500;AN=2;BaseQRankSum=1.048;ClippingRankSum=0.000;DP=47;ExcessHet=3.0103;FS=0.000;MLEAC=1;MLEAF=0.500;MQ=44.00;MQRankSum=0.000;QD=8.78;ReadPosRankSum=0.838;SOR=0.511	GT:AD:DP:GQ:PL	0/1:34,13:47:99:441,0,1522
3L	7546326	.	T	A	412.77	.	AC=1;AF=0.500;AN=2;BaseQRankSum=0.565;ClippingRankSum=0.000;DP=48;ExcessHet=3.0103;FS=1.248;MLEAC=1;MLEAF=0.500;MQ=44.00;MQRankSum=0.000;QD=8.60;ReadPosRankSum=0.763;SOR=0.474	GT:AD:DP:GQ:PL	0/1:35,13:48:99:441,0,1522
3L	7546337	.	G	T	435.77	.	AC=1;AF=0.500;AN=2;BaseQRankSum=2.536;ClippingRankSum=0.000;DP=50;ExcessHet=3.0103;FS=0.000;MLEAC=1;MLEAF=0.500;MQ=44.00;MQRankSum=0.000;QD=8.72;ReadPosRankSum=0.090;SOR=0.532	GT:AD:DP:GQ:PL	0/1:36,14:50:99:464,0,1769
3L	7546345	.	A	G	457.77	.	AC=1;AF=0.500;AN=2;BaseQRankSum=-1.067;ClippingRankSum=0.000;DP=47;ExcessHet=3.0103;FS=0.000;MLEAC=1;MLEAF=0.500;MQ=44.00;MQRankSum=0.000;QD=9.74;ReadPosRankSum=-0.515;SOR=0.551	GT:AD:DP:GQ:PL	0/1:33,14:47:99:486,0,1733
3L	7546351	.	T	A	454.77	.	AC=1;AF=0.500;AN=2;BaseQRankSum=1.236;ClippingRankSum=0.000;DP=47;ExcessHet=3.0103;FS=2.838;MLEAC=1;MLEAF=0.500;MQ=44.00;MQRankSum=0.000;QD=9.68;ReadPosRankSum=0.243;SOR=0.597	GT:AD:DP:GQ:PL	0/1:34,13:47:99:483,0,1784
3L	7546354	.	A	C	409.77	.	AC=1;AF=0.500;AN=2;BaseQRankSum=1.042;ClippingRankSum=0.000;DP=46;ExcessHet=3.0103;FS=0.000;MLEAC=1;MLEAF=0.500;MQ=44.00;MQRankSum=0.000;QD=8.91;ReadPosRankSum=0.942;SOR=0.588	GT:AD:DP:GQ:PL	0/1:34,12:46:99:438,0,1816
3L	7546431	.	A	G	211.77	.	AC=1;AF=0.500;AN=2;BaseQRankSum=-1.693;ClippingRankSum=0.000;DP=58;ExcessHet=3.0103;FS=0.000;MLEAC=1;MLEAF=0.500;MQ=43.93;MQRankSum=0.908;QD=3.65;ReadPosRankSum=-1.666;SOR=0.735	GT:AD:DP:GQ:PL	0/1:42,16:58:99:240,0,969
3L	7546925	.	T	C	284.77	.	AC=1;AF=0.500;AN=2;BaseQRankSum=-4.032;ClippingRankSum=0.000;DP=53;ExcessHet=3.0103;FS=13.786;MLEAC=1;MLEAF=0.500;MQ=44.00;MQRankSum=0.000;QD=5.37;ReadPosRankSum=0.723;SOR=1.777	GT:AD:DP:GQ:PL	0/1:35,18:53:99:313,0,816
3L	7547007	.	A	G	1543.77	.	AC=2;AF=1.00;AN=2;DP=57;ExcessHet=3.0103;FS=0.000;MLEAC=2;MLEAF=1.00;MQ=43.93;QD=27.08;SOR=0.960	GT:AD:DP:GQ:PL	1/1:0,57:57:99:1572,171,0
3L	7548644	.	T	G	775.77	.	AC=1;AF=0.500;AN=2;BaseQRankSum=0.012;ClippingRankSum=0.000;DP=48;ExcessHet=3.0103;FS=1.328;MLEAC=1;MLEAF=0.500;MQ=43.45;MQRankSum=-0.791;QD=16.16;ReadPosRankSum=0.693;SOR=0.386	GT:AD:DP:GQ:PL	0/1:12,36:48:99:804,0,166
3L	7548700	.	T	TA	102.73	.	AC=1;AF=0.500;AN=2;BaseQRankSum=0.970;ClippingRankSum=0.000;DP=49;ExcessHet=3.0103;FS=0.000;MLEAC=1;MLEAF=0.500;MQ=43.42;MQRankSum=1.158;QD=2.28;ReadPosRankSum=-0.201;SOR=0.596	GT:AD:DP:GQ:PL	0/1:32,13:45:99:140,0,519
3L	7548814	.	A	T	234.77	.	AC=1;AF=0.500;AN=2;BaseQRankSum=-1.700;ClippingRankSum=0.000;DP=45;ExcessHet=3.0103;FS=0.000;MLEAC=1;MLEAF=0.500;MQ=44.00;MQRankSum=0.000;QD=5.34;ReadPosRankSum=-0.719;SOR=0.725	GT:AD:DP:GQ:PL	0/1:29,15:44:99:263,0,683
3L	7548855	.	A	G	1053.77	.	AC=2;AF=1.00;AN=2;DP=40;ExcessHet=3.0103;FS=0.000;MLEAC=2;MLEAF=1.00;MQ=44.00;QD=27.02;SOR=1.552	GT:AD:DP:GQ:PL	1/1:0,39:39:99:1082,117,0
3L	7548931	.	TCCCC	T,TC	1965.73	.	AC=1,1;AF=0.500,0.500;AN=2;DP=50;ExcessHet=3.0103;FS=0.000;MLEAC=1,1;MLEAF=0.500,0.500;MQ=43.96;QD=27.15;SOR=2.030	GT:AD:DP:GQ:PL	1/2:0,29,19:48:99:2003,795,707,1211,0,1199
3L	7548940	.	C	CGT	666.73	.	AC=1;AF=0.500;AN=2;BaseQRankSum=-0.601;ClippingRankSum=0.000;DP=51;ExcessHet=3.0103;FS=2.825;MLEAC=1;MLEAF=0.500;MQ=43.96;MQRankSum=0.824;QD=13.33;ReadPosRankSum=2.101;SOR=1.270	GT:AD:DP:GQ:PL	0/1:31,19:50:99:704,0,1225
3L	7548981	.	T	C	280.77	.	AC=1;AF=0.500;AN=2;BaseQRankSum=-0.301;ClippingRankSum=0.000;DP=52;ExcessHet=3.0103;FS=1.244;MLEAC=1;MLEAF=0.500;MQ=44.00;MQRankSum=0.000;QD=5.40;ReadPosRankSum=-0.020;SOR=0.423	GT:AD:DP:GQ:PL	0/1:35,17:52:99:309,0,811
3L	7549564	.	GCA	G	714.73	.	AC=1;AF=0.500;AN=2;BaseQRankSum=-2.142;ClippingRankSum=0.000;DP=64;ExcessHet=3.0103;FS=5.321;MLEAC=1;MLEAF=0.500;MQ=43.94;MQRankSum=1.020;QD=11.17;ReadPosRankSum=0.536;SOR=0.799	GT:AD:DP:GQ:PL	0/1:43,21:64:99:752,0,1727
3L	7549570	.	A	T	765.77	.	AC=1;AF=0.500;AN=2;BaseQRankSum=-1.062;ClippingRankSum=0.000;DP=60;ExcessHet=3.0103;FS=5.346;MLEAC=1;MLEAF=0.500;MQ=43.93;MQRankSum=1.110;QD=12.76;ReadPosRankSum=-0.499;SOR=0.610	GT:AD:DP:GQ:PL	0/1:38,22:60:99:794,0,1710
3L	7549593	.	T	A	715.77	.	AC=1;AF=0.500;AN=2;BaseQRankSum=-1.617;ClippingRankSum=0.000;DP=57;ExcessHet=3.0103;FS=2.264;MLEAC=1;MLEAF=0.500;MQ=43.93;MQRankSum=1.116;QD=12.56;ReadPosRankSum=-0.770;SOR=0.613	GT:AD:DP:GQ:PL	0/1:36,21:57:99:744,0,1339
3L	7549627	.	A	ACACTTAC	2346.73	.	AC=2;AF=1.00;AN=2;DP=58;ExcessHet=3.0103;FS=0.000;MLEAC=2;MLEAF=1.00;MQ=43.93;QD=27.73;SOR=1.244	GT:AD:DP:GQ:PL	1/1:0,52:52:99:2384,159,0
3L	7550371	.	G	A	342.77	.	AC=1;AF=0.500;AN=2;BaseQRankSum=-0.682;ClippingRankSum=0.000;DP=58;ExcessHet=3.0103;FS=1.074;MLEAC=1;MLEAF=0.500;MQ=43.97;MQRankSum=-1.396;QD=5.91;ReadPosRankSum=0.937;SOR=0.671	GT:AD:DP:GQ:PL	0/1:39,19:58:99:371,0,939
3L	7550386	.	T	C	671.77	.	AC=1;AF=0.500;AN=2;BaseQRankSum=0.631;ClippingRankSum=0.000;DP=60;ExcessHet=3.0103;FS=2.323;MLEAC=1;MLEAF=0.500;MQ=43.97;MQRankSum=-1.379;QD=11.20;ReadPosRankSum=0.071;SOR=0.753	GT:AD:DP:GQ:PL	0/1:40,20:60:99:700,0,1771
3L	7550393	.	A	G	693.77	.	AC=1;AF=0.500;AN=2;BaseQRankSum=-3.572;ClippingRankSum=0.000;DP=61;ExcessHet=3.0103;FS=0.000;MLEAC=1;MLEAF=0.500;MQ=43.94;MQRankSum=-0.498;QD=11.37;ReadPosRankSum=-0.353;SOR=0.648	GT:AD:DP:GQ:PL	0/1:41,20:61:99:722,0,1775
3L	7550408	.	A	T	669.77	.	AC=1;AF=0.500;AN=2;BaseQRankSum=0.692;ClippingRankSum=0.000;DP=62;ExcessHet=3.0103;FS=1.037;MLEAC=1;MLEAF=0.500;MQ=43.91;MQRankSum=-1.276;QD=10.80;ReadPosRankSum=-0.957;SOR=0.896	GT:AD:DP:GQ:PL	0/1:42,20:62:99:698,0,2194
3L	7550415	.	CA	C	753.73	.	AC=1;AF=0.500;AN=2;BaseQRankSum=0.070;ClippingRankSum=0.000;DP=64;ExcessHet=3.0103;FS=0.000;MLEAC=1;MLEAF=0.500;MQ=43.91;MQRankSum=-1.250;QD=11.78;ReadPosRankSum=-1.546;SOR=0.733	GT:AD:DP:GQ:PL	0/1:43,21:64:99:791,0,2297
3L	7550419	.	CTTA	C	750.73	.	AC=1;AF=0.500;AN=2;BaseQRankSum=0.232;ClippingRankSum=0.000;DP=66;ExcessHet=3.0103;FS=0.000;MLEAC=1;MLEAF=0.500;MQ=43.91;MQRankSum=-1.225;QD=11.37;ReadPosRankSum=-1.558;SOR=0.602	GT:AD:DP:GQ:PL	0/1:44,22:66:99:788,0,2339
3L	7550424	.	T	TTCA	746.73	.	AC=1;AF=0.500;AN=2;BaseQRankSum=1.038;ClippingRankSum=0.000;DP=63;ExcessHet=3.0103;FS=0.000;MLEAC=1;MLEAF=0.500;MQ=43.91;MQRankSum=-1.225;QD=11.85;ReadPosRankSum=-1.280;SOR=0.681	GT:AD:DP:GQ:PL	0/1:42,21:63:99:784,0,2297
3L	7550468	.	A	G	402.77	.	AC=1;AF=0.500;AN=2;BaseQRankSum=1.737;ClippingRankSum=0.000;DP=66;ExcessHet=3.0103;FS=1.180;MLEAC=1;MLEAF=0.500;MQ=43.91;MQRankSum=-1.934;QD=6.10;ReadPosRankSum=2.440;SOR=1.022	GT:AD:DP:GQ:PL	0/1:52,14:66:99:431,0,2244
3L	7550469	.	C	A	402.77	.	AC=1;AF=0.500;AN=2;BaseQRankSum=3.545;ClippingRankSum=0.000;DP=66;ExcessHet=3.0103;FS=1.180;MLEAC=1;MLEAF=0.500;MQ=43.91;MQRankSum=-1.934;QD=6.10;ReadPosRankSum=2.424;SOR=1.022	GT:AD:DP:GQ:PL	0/1:52,14:66:99:431,0,2244
3L	7550741	.	G	A	366.77	.	AC=1;AF=0.500;AN=2;BaseQRankSum=-0.121;ClippingRankSum=0.000;DP=60;ExcessHet=3.0103;FS=0.000;MLEAC=1;MLEAF=0.500;MQ=43.72;MQRankSum=-0.395;QD=6.11;ReadPosRankSum=1.031;SOR=0.598	GT:AD:DP:GQ:PL	0/1:38,22:60:99:395,0,815
3L	7550852	.	G	GC	354.73	.	AC=1;AF=0.500;AN=2;BaseQRankSum=-1.232;ClippingRankSum=0.000;DP=63;ExcessHet=3.0103;FS=5.770;MLEAC=1;MLEAF=0.500;MQ=44.66;MQRankSum=-2.107;QD=6.01;ReadPosRankSum=-0.505;SOR=0.252	GT:AD:DP:GQ:PL	0/1:36,23:59:99:392,0,721
3L	7550872	.	C	T	419.77	.	AC=1;AF=0.500;AN=2;BaseQRankSum=1.995;ClippingRankSum=0.000;DP=71;ExcessHet=3.0103;FS=5.417;MLEAC=1;MLEAF=0.500;MQ=44.39;MQRankSum=-1.578;QD=5.91;ReadPosRankSum=-0.626;SOR=0.260	GT:AD:DP:GQ:PL	0/1:47,24:71:99:448,0,1054
3L	7550884	.	G	GTCCGGCGA	2598.73	.	AC=2;AF=1.00;AN=2;DP=68;ExcessHet=3.0103;FS=0.000;MLEAC=2;MLEAF=1.00;MQ=44.40;QD=26.96;SOR=1.278	GT:AD:DP:GQ:PL	1/1:0,58:58:99:2636,180,0
3L	7550957	.	C	T	219.77	.	AC=1;AF=0.500;AN=2;BaseQRankSum=0.722;ClippingRankSum=0.000;DP=65;ExcessHet=3.0103;FS=6.187;MLEAC=1;MLEAF=0.500;MQ=43.45;MQRankSum=1.471;QD=3.38;ReadPosRankSum=0.968;SOR=1.716	GT:AD:DP:GQ:PL	0/1:49,16:65:99:248,0,1199
3L	7551037	.	G	A	1492.77	.	AC=2;AF=1.00;AN=2;DP=56;ExcessHet=3.0103;FS=0.000;MLEAC=2;MLEAF=1.00;MQ=44.00;QD=27.14;SOR=1.159	GT:AD:DP:GQ:PL	1/1:0,55:55:99:1521,165,0
3L	7551142	.	A	G	413.77	.	AC=1;AF=0.500;AN=2;BaseQRankSum=-3.344;ClippingRankSum=0.000;DP=82;ExcessHet=3.0103;FS=3.208;MLEAC=1;MLEAF=0.500;MQ=44.00;MQRankSum=0.000;QD=5.11;ReadPosRankSum=1.157;SOR=0.550	GT:AD:DP:GQ:PL	0/1:56,25:81:99:442,0,1326
3L	7551196	.	T	A	325.77	.	AC=1;AF=0.500;AN=2;BaseQRankSum=0.000;ClippingRankSum=0.000;DP=85;ExcessHet=3.0103;FS=0.000;MLEAC=1;MLEAF=0.500;MQ=44.00;MQRankSum=0.000;QD=3.83;ReadPosRankSum=0.326;SOR=0.663	GT:AD:DP:GQ:PL	0/1:63,22:85:99:354,0,1466
3L	7551227	.	A	T	293.77	.	AC=1;AF=0.500;AN=2;BaseQRankSum=-1.830;ClippingRankSum=0.000;DP=83;ExcessHet=3.0103;FS=0.000;MLEAC=1;MLEAF=0.500;MQ=44.00;MQRankSum=0.000;QD=3.54;ReadPosRankSum=-1.180;SOR=0.784	GT:AD:DP:GQ:PL	0/1:62,21:83:99:322,0,1452
3L	7551309	.	CA	C	2470.73	.	AC=2;AF=1.00;AN=2;DP=56;ExcessHet=3.0103;FS=0.000;MLEAC=2;MLEAF=1.00;MQ=43.93;QD=34.56;SOR=1.022	GT:AD:DP:GQ:PL	1/1:0,54:54:99:2508,172,0
3L	7551317	.	G	C	2536.77	.	AC=2;AF=1.00;AN=2;DP=59;ExcessHet=3.0103;FS=0.000;MLEAC=2;MLEAF=1.00;MQ=43.90;QD=30.36;SOR=1.123	GT:AD:DP:GQ:PL	1/1:0,59:59:99:2565,178,0
3L	7551376	.	A	T	417.77	.	AC=1;AF=0.500;AN=2;BaseQRankSum=-1.552;ClippingRankSum=0.000;DP=59;ExcessHet=3.0103;FS=2.609;MLEAC=1;MLEAF=0.500;MQ=43.93;MQRankSum=-0.777;QD=7.08;ReadPosRankSum=1.271;SOR=1.215	GT:AD:DP:GQ:PL	0/1:44,15:59:99:446,0,1687
3L	7551399	.	A	G	496.77	.	AC=1;AF=0.500;AN=2;BaseQRankSum=-1.974;ClippingRankSum=0.000;DP=61;ExcessHet=3.0103;FS=4.086;MLEAC=1;MLEAF=0.500;MQ=43.94;MQRankSum=-0.615;QD=8.14;ReadPosRankSum=0.775;SOR=1.363	GT:AD:DP:GQ:PL	0/1:43,18:61:99:525,0,1639
3L	7551463	.	G	GA	174.73	.	AC=1;AF=0.500;AN=2;BaseQRankSum=-0.121;ClippingRankSum=0.000;DP=52;ExcessHet=3.0103;FS=1.220;MLEAC=1;MLEAF=0.500;MQ=44.00;MQRankSum=0.000;QD=3.36;ReadPosRankSum=0.579;SOR=0.436	GT:AD:DP:GQ:PL	0/1:38,14:52:99:212,0,867
3L	7551693	.	TATAGTTTC	T	579.73	.	AC=1;AF=0.500;AN=2;BaseQRankSum=0.238;ClippingRankSum=0.000;DP=62;ExcessHet=3.0103;FS=0.000;MLEAC=1;MLEAF=0.500;MQ=43.88;MQRankSum=0.708;QD=10.00;ReadPosRankSum=-0.676;SOR=0.602	GT:AD:DP:GQ:PL	0/1:40,18:58:99:617,0,1584
3L	7551698	.	T	A	1534.77	.	AC=1;AF=0.500;AN=2;BaseQRankSum=0.520;ClippingRankSum=0.000;DP=61;ExcessHet=3.0103;FS=0.000;MLEAC=1;MLEAF=0.500;MQ=43.88;MQRankSum=-0.634;QD=26.46;ReadPosRankSum=0.765;SOR=0.793	GT:AD:DP:GQ:PL	0/1:18,40:58:99:1563,0,617
3L	7551701	.	C	T	1534.77	.	AC=1;AF=0.500;AN=2;BaseQRankSum=0.223;ClippingRankSum=0.000;DP=60;ExcessHet=3.0103;FS=0.000;MLEAC=1;MLEAF=0.500;MQ=43.88;MQRankSum=-0.642;QD=26.93;ReadPosRankSum=1.013;SOR=0.743	GT:AD:DP:GQ:PL	0/1:18,39:57:99:1563,0,617
3L	7551706	.	G	A	2599.77	.	AC=2;AF=1.00;AN=2;DP=58;ExcessHet=3.0103;FS=0.000;MLEAC=2;MLEAF=1.00;MQ=43.87;QD=30.58;SOR=0.693	GT:AD:DP:GQ:PL	1/1:0,58:58:99:2628,178,0
3L	7551820	.	A	T	3255.77	.	AC=2;AF=1.00;AN=2;DP=72;ExcessHet=3.0103;FS=0.000;MLEAC=2;MLEAF=1.00;MQ=43.89;QD=30.49;SOR=0.749	GT:AD:DP:GQ:PL	1/1:0,72:72:99:3284,220,0
3L	7551822	.	C	A	3255.77	.	AC=2;AF=1.00;AN=2;DP=73;ExcessHet=3.0103;FS=0.000;MLEAC=2;MLEAF=1.00;MQ=43.89;QD=31.38;SOR=0.776	GT:AD:DP:GQ:PL	1/1:0,73:73:99:3284,220,0
3L	7551845	.	T	G	3081.77	.	AC=2;AF=1.00;AN=2;DP=73;ExcessHet=3.0103;FS=0.000;MLEAC=2;MLEAF=1.00;MQ=43.87;QD=26.64;SOR=0.720	GT:AD:DP:GQ:PL	1/1:0,73:73:99:3110,222,0
3L	7551901	.	A	G	810.77	.	AC=1;AF=0.500;AN=2;BaseQRankSum=-1.102;ClippingRankSum=0.000;DP=71;ExcessHet=3.0103;FS=1.950;MLEAC=1;MLEAF=0.500;MQ=43.94;MQRankSum=1.150;QD=11.58;ReadPosRankSum=0.728;SOR=0.586	GT:AD:DP:GQ:PL	0/1:31,39:70:99:839,0,630
3L	7551949	.	C	T	1198.77	.	AC=1;AF=0.500;AN=2;BaseQRankSum=2.418;ClippingRankSum=0.000;DP=82;ExcessHet=3.0103;FS=3.093;MLEAC=1;MLEAF=0.500;MQ=44.00;MQRankSum=0.000;QD=14.62;ReadPosRankSum=0.463;SOR=0.553	GT:AD:DP:GQ:PL	0/1:28,54:82:99:1227,0,518
3L	7552647	.	T	G	155.77	.	AC=1;AF=0.500;AN=2;BaseQRankSum=-0.126;ClippingRankSum=0.000;DP=48;ExcessHet=3.0103;FS=0.000;MLEAC=1;MLEAF=0.500;MQ=44.00;MQRankSum=0.000;QD=3.25;ReadPosRankSum=-0.502;SOR=0.892	GT:AD:DP:GQ:PL	0/1:36,12:48:99:184,0,841
3L	7552776	.	G	A	441.77	.	AC=1;AF=0.500;AN=2;BaseQRankSum=1.423;ClippingRankSum=0.000;DP=56;ExcessHet=3.0103;FS=0.000;MLEAC=1;MLEAF=0.500;MQ=44.00;MQRankSum=0.000;QD=7.89;ReadPosRankSum=-1.667;SOR=0.671	GT:AD:DP:GQ:PL	0/1:41,15:56:99:470,0,1873
3L	7552785	.	G	A	394.77	.	AC=1;AF=0.500;AN=2;BaseQRankSum=-0.343;ClippingRankSum=0.000;DP=54;ExcessHet=3.0103;FS=0.000;MLEAC=1;MLEAF=0.500;MQ=44.00;MQRankSum=0.000;QD=7.31;ReadPosRankSum=-0.476;SOR=0.687	GT:AD:DP:GQ:PL	0/1:41,13:54:99:423,0,1880
3L	7553103	.	C	A	980.77	.	AC=1;AF=0.500;AN=2;BaseQRankSum=4.095;ClippingRankSum=0.000;DP=70;ExcessHet=3.0103;FS=2.053;MLEAC=1;MLEAF=0.500;MQ=43.78;MQRankSum=-0.555;QD=14.01;ReadPosRankSum=-0.621;SOR=0.460	GT:AD:DP:GQ:PL	0/1:27,43:70:99:1009,0,513
3L	7553513	.	C	T	1226.77	.	AC=1;AF=0.500;AN=2;BaseQRankSum=1.636;ClippingRankSum=0.000;DP=72;ExcessHet=3.0103;FS=2.353;MLEAC=1;MLEAF=0.500;MQ=44.00;MQRankSum=0.000;QD=17.28;ReadPosRankSum=-1.081;SOR=0.395	GT:AD:DP:GQ:PL	0/1:18,53:71:99:1255,0,265
3L	7553532	.	A	C	934.77	.	AC=1;AF=0.500;AN=2;BaseQRankSum=-0.972;ClippingRankSum=0.000;DP=69;ExcessHet=3.0103;FS=0.000;MLEAC=1;MLEAF=0.500;MQ=44.00;MQRankSum=0.000;QD=13.75;ReadPosRankSum=0.514;SOR=0.586	GT:AD:DP:GQ:PL	0/1:23,45:68:99:963,0,426
3L	7554576	.	T	TC	692.73	.	AC=1;AF=0.500;AN=2;BaseQRankSum=-0.791;ClippingRankSum=0.000;DP=58;ExcessHet=3.0103;FS=7.519;MLEAC=1;MLEAF=0.500;MQ=43.97;MQRankSum=-0.424;QD=12.60;ReadPosRankSum=-1.190;SOR=0.578	GT:AD:DP:GQ:PL	0/1:10,45:55:39:730,0,39
3L	7554579	.	A	T	2742.77	.	AC=2;AF=1.00;AN=2;DP=60;ExcessHet=3.0103;FS=0.000;MLEAC=2;MLEAF=1.00;MQ=43.97;QD=27.05;SOR=0.831	GT:AD:DP:GQ:PL	1/1:0,60:60:99:2771,187,0
3L	7554587	.	G	GT	2644.73	.	AC=2;AF=1.00;AN=2;DP=60;ExcessHet=3.0103;FS=0.000;MLEAC=2;MLEAF=1.00;MQ=43.97;QD=32.59;SOR=0.906	GT:AD:DP:GQ:PL	1/1:0,60:60:99:2682,181,0
3L	7554677	.	G	GTTTA	2582.73	.	AC=2;AF=1.00;AN=2;DP=57;ExcessHet=3.0103;FS=0.000;MLEAC=2;MLEAF=1.00;MQ=43.83;QD=27.92;SOR=1.788	GT:AD:DP:GQ:PL	1/1:0,57:57:99:2620,181,0
3L	7554683	.	C	T	762.77	.	AC=2;AF=1.00;AN=2;BaseQRankSum=1.667;ClippingRankSum=0.000;DP=61;ExcessHet=3.0103;FS=10.186;MLEAC=2;MLEAF=1.00;MQ=43.81;MQRankSum=-0.373;QD=15.57;ReadPosRankSum=-0.749;SOR=1.759	GT:AD:DP:GQ:PL	1/1:4,45:49:79:791,79,0
3L	7554689	.	A	C	762.77	.	AC=2;AF=1.00;AN=2;BaseQRankSum=-2.291;ClippingRankSum=0.000;DP=57;ExcessHet=3.0103;FS=10.186;MLEAC=2;MLEAF=1.00;MQ=43.80;MQRankSum=-0.373;QD=15.57;ReadPosRankSum=-0.475;SOR=1.759	GT:AD:DP:GQ:PL	1/1:4,45:49:79:791,79,0
3L	7554720	.	T	A	2539.77	.	AC=2;AF=1.00;AN=2;DP=58;ExcessHet=3.0103;FS=0.000;MLEAC=2;MLEAF=1.00;MQ=43.90;QD=30.04;SOR=1.382	GT:AD:DP:GQ:PL	1/1:0,58:58:99:2568,178,0
3L	7554734	.	C	T	2646.77	.	AC=2;AF=1.00;AN=2;DP=63;ExcessHet=3.0103;FS=0.000;MLEAC=2;MLEAF=1.00;MQ=43.85;QD=25.19;SOR=1.270	GT:AD:DP:GQ:PL	1/1:0,63:63:99:2675,190,0
3L	7554956	.	T	A	1624.77	.	AC=2;AF=1.00;AN=2;DP=61;ExcessHet=3.0103;FS=0.000;MLEAC=2;MLEAF=1.00;MQ=43.79;QD=26.64;SOR=0.725	GT:AD:DP:GQ:PL	1/1:0,61:61:99:1653,182,0
3L	7555054	.	C	T	1003.77	.	AC=2;AF=1.00;AN=2;DP=39;ExcessHet=3.0103;FS=0.000;MLEAC=2;MLEAF=1.00;MQ=44.00;QD=25.74;SOR=0.743	GT:AD:DP:GQ:PL	1/1:0,39:39:99:1032,117,0
3L	7555695	.	A	T	542.77	.	AC=1;AF=0.500;AN=2;BaseQRankSum=0.780;ClippingRankSum=0.000;DP=70;ExcessHet=3.0103;FS=2.006;MLEAC=1;MLEAF=0.500;MQ=43.78;MQRankSum=-0.859;QD=7.75;ReadPosRankSum=0.675;SOR=0.464	GT:AD:DP:GQ:PL	0/1:41,29:70:99:571,0,904
3L	7555860	.	G	GGAAACTAACTAACTTACAAATATGTAAGAATAGGAT	2578.73	.	AC=2;AF=1.00;AN=2;DP=50;ExcessHet=3.0103;FS=0.000;MLEAC=2;MLEAF=1.00;MQ=42.64;QD=26.81;SOR=0.929	GT:AD:DP:GQ:PL	1/1:0,45:45:99:2616,174,0
3L	7556579	.	C	A	1827.77	.	AC=2;AF=1.00;AN=2;DP=70;ExcessHet=3.0103;FS=0.000;MLEAC=2;MLEAF=1.00;MQ=43.87;QD=26.11;SOR=0.941	GT:AD:DP:GQ:PL	1/1:0,70:70:99:1856,209,0
3L	7556670	.	T	C	3092.77	.	AC=2;AF=1.00;AN=2;DP=71;ExcessHet=3.0103;FS=0.000;MLEAC=2;MLEAF=1.00;MQ=44.00;QD=27.35;SOR=0.721	GT:AD:DP:GQ:PL	1/1:0,71:71:99:3121,217,0
3L	7556684	.	G	T	3209.77	.	AC=2;AF=1.00;AN=2;DP=71;ExcessHet=3.0103;FS=0.000;MLEAC=2;MLEAF=1.00;MQ=44.00;QD=35.29;SOR=0.779	GT:AD:DP:GQ:PL	1/1:0,71:71:99:3238,220,0
3L	7556693	.	A	T	3272.77	.	AC=2;AF=1.00;AN=2;DP=74;ExcessHet=3.0103;FS=0.000;MLEAC=2;MLEAF=1.00;MQ=44.00;QD=33.77;SOR=0.864	GT:AD:DP:GQ:PL	1/1:0,74:74:99:3301,229,0
3L	7556725	.	G	A	2131.77	.	AC=2;AF=1.00;AN=2;DP=77;ExcessHet=3.0103;FS=0.000;MLEAC=2;MLEAF=1.00;MQ=44.00;QD=27.69;SOR=0.887	GT:AD:DP:GQ:PL	1/1:0,77:77:99:2160,231,0
3L	7556754	.	T	G	1899.77	.	AC=2;AF=1.00;AN=2;DP=73;ExcessHet=3.0103;FS=0.000;MLEAC=2;MLEAF=1.00;MQ=43.97;QD=26.39;SOR=1.073	GT:AD:DP:GQ:PL	1/1:0,72:72:99:1928,214,0
3L	7556847	.	G	C	1645.77	.	AC=2;AF=1.00;AN=2;DP=61;ExcessHet=3.0103;FS=0.000;MLEAC=2;MLEAF=1.00;MQ=43.94;QD=26.98;SOR=1.022	GT:AD:DP:GQ:PL	1/1:0,61:61:99:1674,183,0
3L	7556927	.	A	G	1541.77	.	AC=2;AF=1.00;AN=2;DP=57;ExcessHet=3.0103;FS=0.000;MLEAC=2;MLEAF=1.00;MQ=44.00;QD=27.05;SOR=0.960	GT:AD:DP:GQ:PL	1/1:0,57:57:99:1570,171,0
3L	7556963	.	T	C	1464.77	.	AC=2;AF=1.00;AN=2;BaseQRankSum=-0.788;ClippingRankSum=0.000;DP=56;ExcessHet=3.0103;FS=3.865;MLEAC=2;MLEAF=1.00;MQ=44.00;MQRankSum=0.000;QD=26.16;ReadPosRankSum=0.733;SOR=0.890	GT:AD:DP:GQ:PL	1/1:1,55:56:99:1493,139,0
3L	7557100	.	C	T	2266.77	.	AC=2;AF=1.00;AN=2;DP=51;ExcessHet=3.0103;FS=0.000;MLEAC=2;MLEAF=1.00;MQ=43.48;QD=32.28;SOR=0.900	GT:AD:DP:GQ:PL	1/1:0,51:51:99:2295,154,0
3L	7557103	.	G	T	2266.77	.	AC=2;AF=1.00;AN=2;DP=51;ExcessHet=3.0103;FS=0.000;MLEAC=2;MLEAF=1.00;MQ=43.48;QD=25.53;SOR=0.900	GT:AD:DP:GQ:PL	1/1:0,51:51:99:2295,154,0
3L	7557108	.	G	A	2176.77	.	AC=2;AF=1.00;AN=2;DP=49;ExcessHet=3.0103;FS=0.000;MLEAC=2;MLEAF=1.00;MQ=43.46;QD=32.71;SOR=0.818	GT:AD:DP:GQ:PL	1/1:0,49:49:99:2205,147,0
3L	7557115	.	A	C	2210.77	.	AC=2;AF=1.00;AN=2;DP=49;ExcessHet=3.0103;FS=0.000;MLEAC=2;MLEAF=1.00;MQ=43.46;QD=24.82;SOR=0.733	GT:AD:DP:GQ:PL	1/1:0,49:49:99:2239,151,0
3L	7557137	.	G	A	1008.77	.	AC=2;AF=1.00;AN=2;DP=44;ExcessHet=3.0103;FS=0.000;MLEAC=2;MLEAF=1.00;MQ=43.40;QD=24.60;SOR=0.954	GT:AD:DP:GQ:PL	1/1:0,41:41:99:1037,122,0
3L	7557149	.	G	T	1041.77	.	AC=2;AF=1.00;AN=2;BaseQRankSum=1.794;ClippingRankSum=0.000;DP=42;ExcessHet=3.0103;FS=0.000;MLEAC=2;MLEAF=1.00;MQ=43.37;MQRankSum=1.993;QD=24.80;ReadPosRankSum=-0.534;SOR=0.242	GT:AD:DP:GQ:PL	1/1:1,41:42:99:1070,115,0
3L	7557266	.	G	C	815.77	.	AC=2;AF=1.00;AN=2;DP=32;ExcessHet=3.0103;FS=0.000;MLEAC=2;MLEAF=1.00;MQ=43.88;QD=25.49;SOR=0.957	GT:AD:DP:GQ:PL	1/1:0,32:32:95:844,95,0
3L	7557432	.	C	T	337.77	.	AC=1;AF=0.500;AN=2;BaseQRankSum=1.717;ClippingRankSum=0.000;DP=51;ExcessHet=3.0103;FS=4.059;MLEAC=1;MLEAF=0.500;MQ=43.96;MQRankSum=0.000;QD=6.76;ReadPosRankSum=-0.370;SOR=0.307	GT:AD:DP:GQ:PL	0/1:30,20:50:99:366,0,643
3L	7557446	.	T	C	1737.77	.	AC=2;AF=1.00;AN=2;DP=56;ExcessHet=3.0103;FS=0.000;MLEAC=2;MLEAF=1.00;MQ=43.97;QD=31.60;SOR=1.262	GT:AD:DP:GQ:PL	1/1:0,55:55:99:1766,164,0
3L	7557521	.	C	A	792.77	.	AC=1;AF=0.500;AN=2;BaseQRankSum=-0.322;ClippingRankSum=0.000;DP=46;ExcessHet=3.0103;FS=0.000;MLEAC=1;MLEAF=0.500;MQ=43.85;MQRankSum=-0.814;QD=17.23;ReadPosRankSum=-0.513;SOR=0.871	GT:AD:DP:GQ:PL	0/1:12,34:46:99:821,0,198
3L	7557602	.	A	G	1054.77	.	AC=2;AF=1.00;AN=2;DP=42;ExcessHet=3.0103;FS=0.000;MLEAC=2;MLEAF=1.00;MQ=43.57;QD=25.11;SOR=0.892	GT:AD:DP:GQ:PL	1/1:0,42:42:99:1083,125,0
3L	7557631	.	A	T	2335.77	.	AC=2;AF=1.00;AN=2;DP=51;ExcessHet=3.0103;FS=0.000;MLEAC=2;MLEAF=1.00;MQ=43.55;QD=27.84;SOR=0.813	GT:AD:DP:GQ:PL	1/1:0,51:51:99:2364,163,0
3L	7557635	.	A	AT	724.73	.	AC=2;AF=1.00;AN=2;BaseQRankSum=1.209;ClippingRankSum=0.000;DP=53;ExcessHet=3.0103;FS=4.902;MLEAC=2;MLEAF=1.00;MQ=43.57;MQRankSum=0.752;QD=15.10;ReadPosRankSum=0.920;SOR=0.633	GT:AD:DP:GQ:PL	1/1:4,44:48:72:762,72,0
3L	7557647	.	A	T	2439.77	.	AC=2;AF=1.00;AN=2;DP=56;ExcessHet=3.0103;FS=0.000;MLEAC=2;MLEAF=1.00;MQ=43.63;QD=33.57;SOR=0.765	GT:AD:DP:GQ:PL	1/1:0,56:56:99:2468,177,0
3L	7557770	.	A	T	2641.77	.	AC=2;AF=1.00;AN=2;BaseQRankSum=1.806;ClippingRankSum=0.000;DP=69;ExcessHet=3.0103;FS=0.000;MLEAC=2;MLEAF=1.00;MQ=43.93;MQRankSum=0.000;QD=33.56;ReadPosRankSum=-0.638;SOR=0.247	GT:AD:DP:GQ:PL	1/1:1,68:69:99:2670,198,0
3L	7557777	.	T	A	1076.77	.	AC=1;AF=0.500;AN=2;BaseQRankSum=-0.716;ClippingRankSum=0.000;DP=67;ExcessHet=3.0103;FS=5.396;MLEAC=1;MLEAF=0.500;MQ=44.00;MQRankSum=0.000;QD=16.07;ReadPosRankSum=0.850;SOR=0.345	GT:AD:DP:GQ:PL	0/1:20,47:67:99:1105,0,379
3L	7557828	.	T	C	3323.77	.	AC=2;AF=1.00;AN=2;DP=77;ExcessHet=3.0103;FS=0.000;MLEAC=2;MLEAF=1.00;MQ=43.97;QD=29.73;SOR=0.948	GT:AD:DP:GQ:PL	1/1:0,77:77:99:3352,232,0
3L	7557838	.	A	G	3365.77	.	AC=2;AF=1.00;AN=2;DP=77;ExcessHet=3.0103;FS=0.000;MLEAC=2;MLEAF=1.00;MQ=43.97;QD=32.90;SOR=1.012	GT:AD:DP:GQ:PL	1/1:0,77:77:99:3394,235,0
3L	7557906	.	A	T	2089.77	.	AC=2;AF=1.00;AN=2;DP=77;ExcessHet=3.0103;FS=0.000;MLEAC=2;MLEAF=1.00;MQ=43.97;QD=27.14;SOR=0.719	GT:AD:DP:GQ:PL	1/1:0,77:77:99:2118,231,0
3L	7558052	.	G	A	688.77	.	AC=1;AF=0.500;AN=2;BaseQRankSum=2.937;ClippingRankSum=0.000;DP=61;ExcessHet=3.0103;FS=5.389;MLEAC=1;MLEAF=0.500;MQ=43.97;MQRankSum=-1.346;QD=11.29;ReadPosRankSum=0.461;SOR=0.450	GT:AD:DP:GQ:PL	0/1:40,21:61:99:717,0,1830
3L	7558065	.	A	G	642.77	.	AC=1;AF=0.500;AN=2;BaseQRankSum=-1.227;ClippingRankSum=0.000;DP=58;ExcessHet=3.0103;FS=7.982;MLEAC=1;MLEAF=0.500;MQ=43.97;MQRankSum=-1.396;QD=11.08;ReadPosRankSum=0.971;SOR=0.747	GT:AD:DP:GQ:PL	0/1:39,19:58:99:671,0,1815
3L	7558259	.	T	G	226.77	.	AC=1;AF=0.500;AN=2;BaseQRankSum=-0.070;ClippingRankSum=0.000;DP=33;ExcessHet=3.0103;FS=3.952;MLEAC=1;MLEAF=0.500;MQ=43.85;MQRankSum=0.815;QD=7.09;ReadPosRankSum=-0.570;SOR=1.582	GT:AD:DP:GQ:PL	0/1:25,7:32:99:255,0,4528
3L	7558263	.	T	G	220.77	.	AC=1;AF=0.500;AN=2;BaseQRankSum=0.095;ClippingRankSum=0.000;DP=38;ExcessHet=3.0103;FS=6.099;MLEAC=1;MLEAF=0.500;MQ=43.87;MQRankSum=0.800;QD=5.97;ReadPosRankSum=-0.351;SOR=1.844	GT:AD:DP:GQ:PL	0/1:29,8:37:99:249,0,4878
3L	7558280	.	T	C	175.77	.	AC=1;AF=0.500;AN=2;BaseQRankSum=-0.221;ClippingRankSum=0.000;DP=38;ExcessHet=3.0103;FS=0.000;MLEAC=1;MLEAF=0.500;MQ=43.87;MQRankSum=0.742;QD=4.75;ReadPosRankSum=0.388;SOR=0.941	GT:AD:DP:GQ:PL	0/1:30,7:37:99:204,0,5269
3L	7558282	.	GA	G	205.73	.	AC=1;AF=0.500;AN=2;BaseQRankSum=0.726;ClippingRankSum=0.000;DP=38;ExcessHet=3.0103;FS=0.000;MLEAC=1;MLEAF=0.500;MQ=43.87;MQRankSum=0.742;QD=5.56;ReadPosRankSum=0.621;SOR=0.941	GT:AD:DP:GQ:PL	0/1:30,7:37:99:243,0,5291
3L	7558284	.	G	GCGGA	205.73	.	AC=1;AF=0.500;AN=2;BaseQRankSum=0.160;ClippingRankSum=0.000;DP=38;ExcessHet=3.0103;FS=0.000;MLEAC=1;MLEAF=0.500;MQ=43.87;MQRankSum=0.742;QD=5.56;ReadPosRankSum=0.660;SOR=0.941	GT:AD:DP:GQ:PL	0/1:30,7:37:99:243,0,5291
3L	7558297	.	A	G	305.77	.	AC=1;AF=0.500;AN=2;BaseQRankSum=1.200;ClippingRankSum=0.000;DP=40;ExcessHet=3.0103;FS=0.000;MLEAC=1;MLEAF=0.500;MQ=43.93;MQRankSum=0.672;QD=7.64;ReadPosRankSum=-1.470;SOR=0.654	GT:AD:DP:GQ:PL	0/1:29,11:40:99:334,0,4726
3L	7558738	.	A	C	311.77	.	AC=1;AF=0.500;AN=2;BaseQRankSum=0.698;ClippingRankSum=0.000;DP=62;ExcessHet=3.0103;FS=1.059;MLEAC=1;MLEAF=0.500;MQ=43.97;MQRankSum=0.700;QD=5.03;ReadPosRankSum=-0.126;SOR=0.498	GT:AD:DP:GQ:PL	0/1:43,19:62:99:340,0,942
3L	7558757	.	T	A	331.77	.	AC=1;AF=0.500;AN=2;BaseQRankSum=-0.841;ClippingRankSum=0.000;DP=60;ExcessHet=3.0103;FS=5.524;MLEAC=1;MLEAF=0.500;MQ=44.00;MQRankSum=0.000;QD=5.53;ReadPosRankSum=0.306;SOR=0.269	GT:AD:DP:GQ:PL	0/1:40,20:60:99:360,0,905
3L	7558785	.	T	A	366.77	.	AC=1;AF=0.500;AN=2;BaseQRankSum=2.114;ClippingRankSum=0.000;DP=61;ExcessHet=3.0103;FS=5.389;MLEAC=1;MLEAF=0.500;MQ=43.57;MQRankSum=1.058;QD=6.01;ReadPosRankSum=0.251;SOR=0.450	GT:AD:DP:GQ:PL	0/1:40,21:61:99:395,0,899
3L	7558867	.	C	T	420.77	.	AC=1;AF=0.500;AN=2;BaseQRankSum=1.323;ClippingRankSum=0.000;DP=62;ExcessHet=3.0103;FS=2.222;MLEAC=1;MLEAF=0.500;MQ=44.00;MQRankSum=0.000;QD=6.79;ReadPosRankSum=-0.615;SOR=0.861	GT:AD:DP:GQ:PL	0/1:39,23:62:99:449,0,871
3L	7559480	.	G	T	524.77	.	AC=1;AF=0.500;AN=2;BaseQRankSum=-0.947;ClippingRankSum=0.000;DP=38;ExcessHet=3.0103;FS=1.371;MLEAC=1;MLEAF=0.500;MQ=43.90;MQRankSum=0.430;QD=13.81;ReadPosRankSum=0.506;SOR=1.150	GT:AD:DP:GQ:PL	0/1:14,24:38:99:553,0,287
3L	7559524	.	A	G	861.77	.	AC=1;AF=0.500;AN=2;BaseQRankSum=-1.019;ClippingRankSum=0.000;DP=39;ExcessHet=3.0103;FS=4.978;MLEAC=1;MLEAF=0.500;MQ=43.90;MQRankSum=0.378;QD=22.10;ReadPosRankSum=-1.285;SOR=1.472	GT:AD:DP:GQ:PL	0/1:15,24:39:99:890,0,555
3L	7559537	.	C	A	843.77	.	AC=1;AF=0.500;AN=2;BaseQRankSum=-0.096;ClippingRankSum=0.000;DP=38;ExcessHet=3.0103;FS=10.058;MLEAC=1;MLEAF=0.500;MQ=43.90;MQRankSum=0.267;QD=22.20;ReadPosRankSum=-0.769;SOR=1.878	GT:AD:DP:GQ:PL	0/1:16,22:38:99:872,0,603
3L	7559558	.	G	A	778.77	.	AC=1;AF=0.500;AN=2;BaseQRankSum=1.916;ClippingRankSum=0.000;DP=34;ExcessHet=3.0103;FS=3.086;MLEAC=1;MLEAF=0.500;MQ=44.00;MQRankSum=0.000;QD=22.90;ReadPosRankSum=-1.790;SOR=1.306	GT:AD:DP:GQ:PL	0/1:13,21:34:99:807,0,462
3L	7559605	.	C	T	556.77	.	AC=1;AF=0.500;AN=2;BaseQRankSum=1.641;ClippingRankSum=0.000;DP=41;ExcessHet=3.0103;FS=0.000;MLEAC=1;MLEAF=0.500;MQ=44.00;MQRankSum=0.000;QD=13.58;ReadPosRankSum=1.203;SOR=0.856	GT:AD:DP:GQ:PL	0/1:16,25:41:99:585,0,296
3L	7559666	.	AAC	A	307.73	.	AC=1;AF=0.500;AN=2;BaseQRankSum=-0.157;ClippingRankSum=0.000;DP=35;ExcessHet=3.0103;FS=0.000;MLEAC=1;MLEAF=0.500;MQ=44.00;MQRankSum=0.000;QD=12.82;ReadPosRankSum=-1.414;SOR=0.458	GT:AD:DP:GQ:PL	0/1:8,16:24:99:345,0,151
3L	7559812	.	G	A	430.77	.	AC=1;AF=0.500;AN=2;BaseQRankSum=1.751;ClippingRankSum=0.000;DP=30;ExcessHet=3.0103;FS=9.918;MLEAC=1;MLEAF=0.500;MQ=43.93;MQRankSum=-0.582;QD=14.36;ReadPosRankSum=-0.559;SOR=1.714	GT:AD:DP:GQ:PL	0/1:9,21:30:98:459,0,98
3L	7560008	.	C	A	269.77	.	AC=1;AF=0.500;AN=2;BaseQRankSum=2.532;ClippingRankSum=0.000;DP=31;ExcessHet=3.0103;FS=0.000;MLEAC=1;MLEAF=0.500;MQ=44.00;MQRankSum=0.000;QD=8.70;ReadPosRankSum=1.112;SOR=0.665	GT:AD:DP:GQ:PL	0/1:17,14:31:99:298,0,366
3L	7560317	.	C	G	887.77	.	AC=1;AF=0.500;AN=2;BaseQRankSum=-0.522;ClippingRankSum=0.000;DP=52;ExcessHet=3.0103;FS=4.741;MLEAC=1;MLEAF=0.500;MQ=43.70;MQRankSum=-1.468;QD=17.07;ReadPosRankSum=0.938;SOR=0.302	GT:AD:DP:GQ:PL	0/1:13,39:52:99:916,0,181
3L	7560382	.	A	G	1684.77	.	AC=2;AF=1.00;AN=2;DP=46;ExcessHet=3.0103;FS=0.000;MLEAC=2;MLEAF=1.00;MQ=44.00;QD=26.00;SOR=1.203	GT:AD:DP:GQ:PL	1/1:0,46:46:99:1713,141,0
3L	7560403	.	G	T	691.77	.	AC=1;AF=0.500;AN=2;BaseQRankSum=0.552;ClippingRankSum=0.000;DP=48;ExcessHet=3.0103;FS=6.463;MLEAC=1;MLEAF=0.500;MQ=43.96;MQRankSum=-0.663;QD=14.41;ReadPosRankSum=-1.477;SOR=1.681	GT:AD:DP:GQ:PL	0/1:16,32:48:99:720,0,287
3L	7560426	.	T	A	1864.77	.	AC=2;AF=1.00;AN=2;DP=50;ExcessHet=3.0103;FS=0.000;MLEAC=2;MLEAF=1.00;MQ=43.96;QD=26.06;SOR=1.157	GT:AD:DP:GQ:PL	1/1:0,50:50:99:1893,149,0
3L	7560435	.	CTA	C	1257.73	.	AC=1;AF=0.500;AN=2;BaseQRankSum=0.035;ClippingRankSum=0.000;DP=49;ExcessHet=3.0103;FS=2.701;MLEAC=1;MLEAF=0.500;MQ=43.96;MQRankSum=-0.663;QD=26.20;ReadPosRankSum=0.558;SOR=1.284	GT:AD:DP:GQ:PL	0/1:16,32:48:99:1295,0,575
3L	7560442	.	T	C	1263.77	.	AC=1;AF=0.500;AN=2;BaseQRankSum=0.757;ClippingRankSum=0.000;DP=49;ExcessHet=3.0103;FS=2.559;MLEAC=1;MLEAF=0.500;MQ=43.96;MQRankSum=-0.686;QD=25.79;ReadPosRankSum=1.198;SOR=1.136	GT:AD:DP:GQ:PL	0/1:17,32:49:99:1292,0,597
3L	7560477	.	A	G	1505.77	.	AC=2;AF=1.00;AN=2;DP=49;ExcessHet=3.0103;FS=0.000;MLEAC=2;MLEAF=1.00;MQ=43.96;QD=30.73;SOR=1.345	GT:AD:DP:GQ:PL	1/1:0,49:49:99:1534,147,0
3L	7560482	.	G	T	178.77	.	AC=1;AF=0.500;AN=2;BaseQRankSum=1.329;ClippingRankSum=0.000;DP=46;ExcessHet=3.0103;FS=0.000;MLEAC=1;MLEAF=0.500;MQ=43.96;MQRankSum=0.676;QD=3.89;ReadPosRankSum=-0.281;SOR=0.874	GT:AD:DP:GQ:PL	0/1:33,13:46:99:207,0,721
3L	7560550	.	A	G	391.77	.	AC=1;AF=0.500;AN=2;BaseQRankSum=-0.241;ClippingRankSum=0.000;DP=40;ExcessHet=3.0103;FS=0.000;MLEAC=1;MLEAF=0.500;MQ=44.00;MQRankSum=0.000;QD=9.79;ReadPosRankSum=-0.173;SOR=0.914	GT:AD:DP:GQ:PL	0/1:27,13:40:99:420,0,993
3L	7560569	.	C	T	352.77	.	AC=1;AF=0.500;AN=2;BaseQRankSum=0.257;ClippingRankSum=0.000;DP=33;ExcessHet=3.0103;FS=1.492;MLEAC=1;MLEAF=0.500;MQ=44.00;MQRankSum=0.000;QD=10.69;ReadPosRankSum=0.497;SOR=1.038	GT:AD:DP:GQ:PL	0/1:22,11:33:99:381,0,912
3L	7560685	.	T	A	139.77	.	AC=1;AF=0.500;AN=2;BaseQRankSum=2.522;ClippingRankSum=0.000;DP=14;ExcessHet=3.0103;FS=2.276;MLEAC=1;MLEAF=0.500;MQ=42.70;MQRankSum=1.655;QD=10.75;ReadPosRankSum=-1.720;SOR=0.799	GT:AD:DP:GQ:PL	0/1:8,5:13:99:168,0,410
3L	7560687	.	T	C	139.77	.	AC=1;AF=0.500;AN=2;BaseQRankSum=0.908;ClippingRankSum=0.000;DP=12;ExcessHet=3.0103;FS=2.632;MLEAC=1;MLEAF=0.500;MQ=42.48;MQRankSum=1.248;QD=12.71;ReadPosRankSum=-0.718;SOR=0.991	GT:AD:DP:GQ:PL	0/1:8,3:11:99:168,0,410
3L	7560880	.	GA	G	737.73	.	AC=2;AF=1.00;AN=2;DP=28;ExcessHet=3.0103;FS=0.000;MLEAC=2;MLEAF=1.00;MQ=43.72;QD=28.37;SOR=1.445	GT:AD:DP:GQ:PL	1/1:0,26:26:78:775,78,0
3L	7561144	.	AT	A	83.73	.	AC=1;AF=0.500;AN=2;BaseQRankSum=2.245;ClippingRankSum=0.000;DP=23;ExcessHet=3.0103;FS=0.000;MLEAC=1;MLEAF=0.500;MQ=43.83;MQRankSum=0.253;QD=5.58;ReadPosRankSum=0.842;SOR=0.743	GT:AD:DP:GQ:PL	0/1:6,9:15:71:121,0,71
3L	7561213	.	C	T	677.77	.	AC=2;AF=1.00;AN=2;DP=26;ExcessHet=3.0103;FS=0.000;MLEAC=2;MLEAF=1.00;MQ=43.85;QD=26.07;SOR=1.220	GT:AD:DP:GQ:PL	1/1:0,26:26:78:706,78,0
3L	7561516	.	A	C	1253.77	.	AC=2;AF=1.00;AN=2;DP=47;ExcessHet=3.0103;FS=0.000;MLEAC=2;MLEAF=1.00;MQ=44.00;QD=26.68;SOR=0.735	GT:AD:DP:GQ:PL	1/1:0,47:47:99:1282,141,0
3L	7561630	.	A	T	828.77	.	AC=1;AF=0.500;AN=2;BaseQRankSum=1.166;ClippingRankSum=0.000;DP=57;ExcessHet=3.0103;FS=2.392;MLEAC=1;MLEAF=0.500;MQ=44.00;MQRankSum=0.000;QD=14.54;ReadPosRankSum=0.184;SOR=0.579	GT:AD:DP:GQ:PL	0/1:19,38:57:99:857,0,332
3L	7562012	.	T	G	803.77	.	AC=1;AF=0.500;AN=2;BaseQRankSum=-1.826;ClippingRankSum=0.000;DP=75;ExcessHet=3.0103;FS=5.322;MLEAC=1;MLEAF=0.500;MQ=43.73;MQRankSum=-2.000;QD=12.00;ReadPosRankSum=0.645;SOR=1.532	GT:AD:DP:GQ:PL	0/1:29,38:67:99:832,0,599
3L	7562419	.	G	C	896.77	.	AC=1;AF=0.500;AN=2;BaseQRankSum=-0.273;ClippingRankSum=0.000;DP=50;ExcessHet=3.0103;FS=2.509;MLEAC=1;MLEAF=0.500;MQ=43.96;MQRankSum=-0.856;QD=19.08;ReadPosRankSum=1.634;SOR=0.654	GT:AD:DP:GQ:PL	0/1:21,26:47:99:925,0,961
3L	7562430	.	T	C	942.77	.	AC=1;AF=0.500;AN=2;BaseQRankSum=-0.680;ClippingRankSum=0.000;DP=49;ExcessHet=3.0103;FS=2.505;MLEAC=1;MLEAF=0.500;MQ=43.96;MQRankSum=-0.795;QD=20.49;ReadPosRankSum=-1.416;SOR=0.537	GT:AD:DP:GQ:PL	0/1:19,27:46:99:971,0,933
3L	7562782	.	G	A	867.77	.	AC=1;AF=0.500;AN=2;BaseQRankSum=-0.305;ClippingRankSum=0.000;DP=59;ExcessHet=3.0103;FS=5.784;MLEAC=1;MLEAF=0.500;MQ=44.00;MQRankSum=0.000;QD=14.71;ReadPosRankSum=0.776;SOR=0.250	GT:AD:DP:GQ:PL	0/1:19,40:59:99:896,0,334
3L	7562835	.	G	A	814.77	.	AC=1;AF=0.500;AN=2;BaseQRankSum=-0.644;ClippingRankSum=0.000;DP=63;ExcessHet=3.0103;FS=19.829;MLEAC=1;MLEAF=0.500;MQ=44.00;MQRankSum=0.000;QD=13.81;ReadPosRankSum=1.216;SOR=0.141	GT:AD:DP:GQ:PL	0/1:20,39:59:99:843,0,386
3L	7562942	.	TA	T	808.73	.	AC=1;AF=0.500;AN=2;BaseQRankSum=-1.306;ClippingRankSum=0.000;DP=74;ExcessHet=3.0103;FS=2.179;MLEAC=1;MLEAF=0.500;MQ=44.00;MQRankSum=0.000;QD=11.72;ReadPosRankSum=1.125;SOR=1.007	GT:AD:DP:GQ:PL	0/1:20,49:69:99:846,0,246
3L	7563288	.	A	G	761.77	.	AC=1;AF=0.500;AN=2;BaseQRankSum=-1.833;ClippingRankSum=0.000;DP=54;ExcessHet=3.0103;FS=0.000;MLEAC=1;MLEAF=0.500;MQ=43.82;MQRankSum=-1.456;QD=14.37;ReadPosRankSum=-0.740;SOR=0.767	GT:AD:DP:GQ:PL	0/1:18,35:53:99:790,0,366
3L	7563341	.	C	T	474.77	.	AC=1;AF=0.500;AN=2;BaseQRankSum=1.824;ClippingRankSum=0.000;DP=39;ExcessHet=3.0103;FS=1.309;MLEAC=1;MLEAF=0.500;MQ=43.49;MQRankSum=-1.452;QD=12.17;ReadPosRankSum=0.857;SOR=1.106	GT:AD:DP:GQ:PL	0/1:16,23:39:99:503,0,299
3L	7563354	.	G	T	1275.77	.	AC=2;AF=1.00;AN=2;DP=35;ExcessHet=3.0103;FS=0.000;MLEAC=2;MLEAF=1.00;MQ=43.43;QD=31.69;SOR=1.308	GT:AD:DP:GQ:PL	1/1:0,35:35:99:1304,105,0
3L	7563402	.	A	C	258.77	.	AC=1;AF=0.500;AN=2;BaseQRankSum=0.519;ClippingRankSum=0.000;DP=24;ExcessHet=3.0103;FS=11.781;MLEAC=1;MLEAF=0.500;MQ=42.78;MQRankSum=-0.896;QD=10.78;ReadPosRankSum=-0.337;SOR=3.521	GT:AD:DP:GQ:PL	0/1:16,8:24:99:287,0,648
3L	7563403	.	A	C	258.77	.	AC=1;AF=0.500;AN=2;BaseQRankSum=1.394;ClippingRankSum=0.000;DP=24;ExcessHet=3.0103;FS=11.781;MLEAC=1;MLEAF=0.500;MQ=42.78;MQRankSum=-0.896;QD=10.78;ReadPosRankSum=-0.459;SOR=3.521	GT:AD:DP:GQ:PL	0/1:16,8:24:99:287,0,648
3L	7563420	.	G	T	190.77	.	AC=1;AF=0.500;AN=2;BaseQRankSum=0.904;ClippingRankSum=0.000;DP=31;ExcessHet=3.0103;FS=11.800;MLEAC=1;MLEAF=0.500;MQ=43.42;MQRankSum=-1.549;QD=6.15;ReadPosRankSum=-1.443;SOR=3.567	GT:AD:DP:GQ:PL	0/1:24,7:31:99:219,0,1029
3L	7563421	.	A	T	190.77	.	AC=1;AF=0.500;AN=2;BaseQRankSum=-0.475;ClippingRankSum=0.000;DP=30;ExcessHet=3.0103;FS=11.301;MLEAC=1;MLEAF=0.500;MQ=43.40;MQRankSum=-1.717;QD=6.36;ReadPosRankSum=-1.298;SOR=3.309	GT:AD:DP:GQ:PL	0/1:24,6:30:99:219,0,1029
3L	7563424	.	A	T	145.77	.	AC=1;AF=0.500;AN=2;BaseQRankSum=0.538;ClippingRankSum=0.000;DP=32;ExcessHet=3.0103;FS=11.481;MLEAC=1;MLEAF=0.500;MQ=43.44;MQRankSum=-1.795;QD=4.56;ReadPosRankSum=-1.982;SOR=3.352	GT:AD:DP:GQ:PL	0/1:26,6:32:99:174,0,1074
3L	7563429	.	G	T	88.77	.	AC=1;AF=0.500;AN=2;BaseQRankSum=-2.152;ClippingRankSum=0.000;DP=32;ExcessHet=3.0103;FS=8.939;MLEAC=1;MLEAF=0.500;MQ=43.44;MQRankSum=-2.389;QD=2.77;ReadPosRankSum=-2.453;SOR=3.003	GT:AD:DP:GQ:PL	0/1:28,4:32:99:117,0,1225
3L	7563430	.	C	T	46.77	.	AC=1;AF=0.500;AN=2;BaseQRankSum=-2.631;ClippingRankSum=0.000;DP=34;ExcessHet=3.0103;FS=6.235;MLEAC=1;MLEAF=0.500;MQ=43.69;MQRankSum=-1.519;QD=1.38;ReadPosRankSum=-1.764;SOR=2.720	GT:AD:DP:GQ:PL	0/1:31,3:34:75:75,0,1228
3L	7563456	.	T	G	383.77	.	AC=1;AF=0.500;AN=2;BaseQRankSum=-3.654;ClippingRankSum=0.000;DP=42;ExcessHet=3.0103;FS=4.561;MLEAC=1;MLEAF=0.500;MQ=43.75;MQRankSum=0.698;QD=9.36;ReadPosRankSum=-1.378;SOR=0.725	GT:AD:DP:GQ:PL	0/1:18,23:41:99:412,0,384
3L	7563525	.	T	G	896.77	.	AC=1;AF=0.500;AN=2;BaseQRankSum=-3.234;ClippingRankSum=0.000;DP=67;ExcessHet=3.0103;FS=0.000;MLEAC=1;MLEAF=0.500;MQ=43.65;MQRankSum=-1.060;QD=13.38;ReadPosRankSum=1.150;SOR=0.710	GT:AD:DP:GQ:PL	0/1:25,42:67:99:925,0,503
3L	7563566	.	T	G	792.77	.	AC=1;AF=0.500;AN=2;BaseQRankSum=-0.671;ClippingRankSum=0.000;DP=60;ExcessHet=3.0103;FS=1.006;MLEAC=1;MLEAF=0.500;MQ=43.76;MQRankSum=-1.600;QD=13.21;ReadPosRankSum=-0.419;SOR=0.887	GT:AD:DP:GQ:PL	0/1:23,37:60:99:821,0,430
3L	7563718	.	A	C	1352.77	.	AC=1;AF=0.500;AN=2;BaseQRankSum=-1.628;ClippingRankSum=0.000;DP=83;ExcessHet=3.0103;FS=0.953;MLEAC=1;MLEAF=0.500;MQ=43.78;MQRankSum=-1.506;QD=16.30;ReadPosRankSum=-0.285;SOR=0.896	GT:AD:DP:GQ:PL	0/1:22,61:83:99:1381,0,347
3L	7563785	.	A	T	1188.77	.	AC=1;AF=0.500;AN=2;BaseQRankSum=0.347;ClippingRankSum=0.000;DP=76;ExcessHet=3.0103;FS=0.000;MLEAC=1;MLEAF=0.500;MQ=43.83;MQRankSum=-1.372;QD=15.64;ReadPosRankSum=0.196;SOR=0.765	GT:AD:DP:GQ:PL	0/1:24,52:76:99:1217,0,410
3L	7563810	.	G	T	2355.77	.	AC=1;AF=0.500;AN=2;BaseQRankSum=0.976;ClippingRankSum=0.000;DP=76;ExcessHet=3.0103;FS=2.240;MLEAC=1;MLEAF=0.500;MQ=43.85;MQRankSum=-0.996;QD=31.00;ReadPosRankSum=-1.590;SOR=0.581	GT:AD:DP:GQ:PL	0/1:19,57:76:99:2384,0,886
3L	7563814	.	A	T	2413.77	.	AC=1;AF=0.500;AN=2;BaseQRankSum=-0.190;ClippingRankSum=0.000;DP=77;ExcessHet=3.0103;FS=2.229;MLEAC=1;MLEAF=0.500;MQ=43.88;MQRankSum=-0.793;QD=31.35;ReadPosRankSum=-1.519;SOR=0.534	GT:AD:DP:GQ:PL	0/1:19,58:77:99:2442,0,848
3L	7563818	.	C	T	2307.77	.	AC=1;AF=0.500;AN=2;BaseQRankSum=1.860;ClippingRankSum=0.000;DP=73;ExcessHet=3.0103;FS=2.252;MLEAC=1;MLEAF=0.500;MQ=43.87;MQRankSum=-0.792;QD=31.61;ReadPosRankSum=-1.696;SOR=0.644	GT:AD:DP:GQ:PL	0/1:18,55:73:99:2336,0,857
3L	7563819	.	A	T	2310.77	.	AC=1;AF=0.500;AN=2;BaseQRankSum=-3.774;ClippingRankSum=0.000;DP=73;ExcessHet=3.0103;FS=2.252;MLEAC=1;MLEAF=0.500;MQ=43.87;MQRankSum=-0.792;QD=31.65;ReadPosRankSum=-1.633;SOR=0.644	GT:AD:DP:GQ:PL	0/1:18,55:73:99:2339,0,811
3L	7563821	.	T	G	2293.77	.	AC=1;AF=0.500;AN=2;BaseQRankSum=0.415;ClippingRankSum=0.000;DP=72;ExcessHet=3.0103;FS=1.045;MLEAC=1;MLEAF=0.500;MQ=43.87;MQRankSum=-0.799;QD=31.86;ReadPosRankSum=-1.379;SOR=0.601	GT:AD:DP:GQ:PL	0/1:18,54:72:99:2322,0,808
3L	7563825	.	GC	G	2158.73	.	AC=1;AF=0.500;AN=2;BaseQRankSum=-1.859;ClippingRankSum=0.000;DP=72;ExcessHet=3.0103;FS=1.045;MLEAC=1;MLEAF=0.500;MQ=43.97;MQRankSum=-0.545;QD=29.98;ReadPosRankSum=-1.177;SOR=0.601	GT:AD:DP:GQ:PL	0/1:18,54:72:99:2196,0,817
3L	7564034	.	C	G	964.77	.	AC=1;AF=0.500;AN=2;BaseQRankSum=0.707;ClippingRankSum=0.000;DP=70;ExcessHet=3.0103;FS=3.363;MLEAC=1;MLEAF=0.500;MQ=43.90;MQRankSum=-0.700;QD=13.98;ReadPosRankSum=-0.824;SOR=0.819	GT:AD:DP:GQ:PL	0/1:24,45:69:99:993,0,447
3L	7564136	.	T	G	940.77	.	AC=1;AF=0.500;AN=2;BaseQRankSum=-2.596;ClippingRankSum=0.000;DP=62;ExcessHet=3.0103;FS=5.363;MLEAC=1;MLEAF=0.500;MQ=43.76;MQRankSum=-1.639;QD=15.17;ReadPosRankSum=1.735;SOR=0.551	GT:AD:DP:GQ:PL	0/1:21,41:62:99:969,0,400
3L	7564206	.	A	G	1524.77	.	AC=1;AF=0.500;AN=2;BaseQRankSum=-2.583;ClippingRankSum=0.000;DP=63;ExcessHet=3.0103;FS=0.000;MLEAC=1;MLEAF=0.500;MQ=43.94;MQRankSum=-0.923;QD=24.59;ReadPosRankSum=-0.008;SOR=0.652	GT:AD:DP:GQ:PL	0/1:19,43:62:99:1553,0,566
3L	7564229	.	T	G	1482.77	.	AC=1;AF=0.500;AN=2;BaseQRankSum=-2.332;ClippingRankSum=0.000;DP=57;ExcessHet=3.0103;FS=4.273;MLEAC=1;MLEAF=0.500;MQ=44.00;MQRankSum=0.000;QD=26.48;ReadPosRankSum=-0.644;SOR=1.031	GT:AD:DP:GQ:PL	0/1:16,40:56:99:1511,0,493
3L	7564314	.	G	C	1613.77	.	AC=2;AF=1.00;AN=2;DP=61;ExcessHet=3.0103;FS=0.000;MLEAC=2;MLEAF=1.00;MQ=43.76;QD=26.46;SOR=0.725	GT:AD:DP:GQ:PL	1/1:0,61:61:99:1642,182,0
3L	7564485	.	A	G	348.77	.	AC=1;AF=0.500;AN=2;BaseQRankSum=-0.721;ClippingRankSum=0.000;DP=54;ExcessHet=3.0103;FS=0.000;MLEAC=1;MLEAF=0.500;MQ=44.00;MQRankSum=0.000;QD=6.71;ReadPosRankSum=1.010;SOR=0.743	GT:AD:DP:GQ:PL	0/1:33,19:52:99:377,0,754
3L	7564753	.	C	T	745.77	.	AC=1;AF=0.500;AN=2;BaseQRankSum=-0.194;ClippingRankSum=0.000;DP=52;ExcessHet=3.0103;FS=6.081;MLEAC=1;MLEAF=0.500;MQ=44.00;MQRankSum=0.000;QD=14.62;ReadPosRankSum=2.649;SOR=1.371	GT:AD:DP:GQ:PL	0/1:17,34:51:99:774,0,339
3L	7564931	.	G	A	357.77	.	AC=1;AF=0.500;AN=2;BaseQRankSum=2.313;ClippingRankSum=0.000;DP=48;ExcessHet=3.0103;FS=1.134;MLEAC=1;MLEAF=0.500;MQ=44.00;MQRankSum=0.000;QD=7.45;ReadPosRankSum=0.652;SOR=0.489	GT:AD:DP:GQ:PL	0/1:29,19:48:99:386,0,663
3L	7565022	.	T	C	562.77	.	AC=1;AF=0.500;AN=2;BaseQRankSum=0.139;ClippingRankSum=0.000;DP=58;ExcessHet=3.0103;FS=3.683;MLEAC=1;MLEAF=0.500;MQ=44.00;MQRankSum=0.000;QD=9.70;ReadPosRankSum=-0.355;SOR=0.451	GT:AD:DP:GQ:PL	0/1:31,27:58:99:591,0,720
3L	7565256	.	G	C	885.77	.	AC=1;AF=0.500;AN=2;BaseQRankSum=0.961;ClippingRankSum=0.000;DP=60;ExcessHet=3.0103;FS=0.000;MLEAC=1;MLEAF=0.500;MQ=44.00;MQRankSum=0.000;QD=15.27;ReadPosRankSum=0.635;SOR=0.793	GT:AD:DP:GQ:PL	0/1:18,40:58:99:914,0,310
3L	7565381	.	C	G	546.77	.	AC=1;AF=0.500;AN=2;BaseQRankSum=1.215;ClippingRankSum=0.000;DP=43;ExcessHet=3.0103;FS=2.790;MLEAC=1;MLEAF=0.500;MQ=44.00;MQRankSum=0.000;QD=12.72;ReadPosRankSum=2.309;SOR=1.302	GT:AD:DP:GQ:PL	0/1:16,27:43:99:575,0,287
3L	7565410	.	T	G	542.77	.	AC=1;AF=0.500;AN=2;BaseQRankSum=0.471;ClippingRankSum=0.000;DP=42;ExcessHet=3.0103;FS=1.298;MLEAC=1;MLEAF=0.500;MQ=44.00;MQRankSum=0.000;QD=13.24;ReadPosRankSum=-0.911;SOR=1.101	GT:AD:DP:GQ:PL	0/1:14,27:41:99:571,0,242
3L	7565583	.	A	T	1244.77	.	AC=1;AF=0.500;AN=2;BaseQRankSum=-0.807;ClippingRankSum=0.000;DP=73;ExcessHet=3.0103;FS=0.000;MLEAC=1;MLEAF=0.500;MQ=43.54;MQRankSum=-1.301;QD=17.05;ReadPosRankSum=-0.207;SOR=0.602	GT:AD:DP:GQ:PL	0/1:18,55:73:99:1273,0,286
3L	7565605	.	C	A	168.77	.	AC=1;AF=0.500;AN=2;BaseQRankSum=0.303;ClippingRankSum=0.000;DP=66;ExcessHet=3.0103;FS=0.000;MLEAC=1;MLEAF=0.500;MQ=43.78;MQRankSum=0.799;QD=2.56;ReadPosRankSum=1.011;SOR=0.624	GT:AD:DP:GQ:PL	0/1:51,15:66:99:197,0,1158
3L	7566105	.	T	C	792.77	.	AC=1;AF=0.500;AN=2;BaseQRankSum=-3.196;ClippingRankSum=0.000;DP=35;ExcessHet=3.0103;FS=2.917;MLEAC=1;MLEAF=0.500;MQ=43.83;MQRankSum=-1.130;QD=22.65;ReadPosRankSum=0.409;SOR=1.230	GT:AD:DP:GQ:PL	0/1:14,21:35:99:821,0,659
3L	7566111	.	A	G	764.77	.	AC=1;AF=0.500;AN=2;BaseQRankSum=-0.770;ClippingRankSum=0.000;DP=33;ExcessHet=3.0103;FS=0.000;MLEAC=1;MLEAF=0.500;MQ=43.82;MQRankSum=-1.114;QD=23.17;ReadPosRankSum=1.642;SOR=0.955	GT:AD:DP:GQ:PL	0/1:13,20:33:99:793,0,627
3L	7566306	.	T	C	380.77	.	AC=1;AF=0.500;AN=2;BaseQRankSum=-0.755;ClippingRankSum=0.000;DP=38;ExcessHet=3.0103;FS=2.944;MLEAC=1;MLEAF=0.500;MQ=44.00;MQRankSum=0.000;QD=10.02;ReadPosRankSum=1.602;SOR=1.460	GT:AD:DP:GQ:PL	0/1:19,19:38:99:409,0,425
3L	7566369	.	C	A	497.77	.	AC=1;AF=0.500;AN=2;BaseQRankSum=0.157;ClippingRankSum=0.000;DP=41;ExcessHet=3.0103;FS=1.258;MLEAC=1;MLEAF=0.500;MQ=44.00;MQRankSum=0.000;QD=12.44;ReadPosRankSum=-0.530;SOR=0.983	GT:AD:DP:GQ:PL	0/1:17,23:40:99:526,0,336
3L	7566615	.	C	T	286.77	.	AC=1;AF=0.500;AN=2;BaseQRankSum=-1.104;ClippingRankSum=0.000;DP=53;ExcessHet=3.0103;FS=1.104;MLEAC=1;MLEAF=0.500;MQ=44.00;MQRankSum=0.000;QD=5.51;ReadPosRankSum=-0.854;SOR=0.914	GT:AD:DP:GQ:PL	0/1:34,18:52:99:315,0,782
3L	7567101	.	G	T	362.77	.	AC=1;AF=0.500;AN=2;BaseQRankSum=-0.302;ClippingRankSum=0.000;DP=52;ExcessHet=3.0103;FS=1.104;MLEAC=1;MLEAF=0.500;MQ=43.96;MQRankSum=-1.225;QD=6.98;ReadPosRankSum=2.382;SOR=0.974	GT:AD:DP:GQ:PL	0/1:32,20:52:99:391,0,704
3L	7567156	.	G	A	355.77	.	AC=1;AF=0.500;AN=2;BaseQRankSum=-1.536;ClippingRankSum=0.000;DP=58;ExcessHet=3.0103;FS=2.296;MLEAC=1;MLEAF=0.500;MQ=43.97;MQRankSum=-1.244;QD=6.13;ReadPosRankSum=0.318;SOR=0.719	GT:AD:DP:GQ:PL	0/1:36,22:58:99:384,0,833
3L	7567242	.	C	T	244.77	.	AC=1;AF=0.500;AN=2;BaseQRankSum=1.948;ClippingRankSum=0.000;DP=48;ExcessHet=3.0103;FS=4.593;MLEAC=1;MLEAF=0.500;MQ=44.00;MQRankSum=0.000;QD=5.21;ReadPosRankSum=-0.558;SOR=0.929	GT:AD:DP:GQ:PL	0/1:32,15:47:99:273,0,719
3L	7567283	.	T	C	218.77	.	AC=1;AF=0.500;AN=2;BaseQRankSum=-1.164;ClippingRankSum=0.000;DP=47;ExcessHet=3.0103;FS=6.729;MLEAC=1;MLEAF=0.500;MQ=44.00;MQRankSum=0.000;QD=4.65;ReadPosRankSum=1.421;SOR=1.382	GT:AD:DP:GQ:PL	0/1:32,15:47:99:247,0,747
3L	7567653	.	C	T	1243.77	.	AC=2;AF=1.00;AN=2;DP=48;ExcessHet=3.0103;FS=0.000;MLEAC=2;MLEAF=1.00;MQ=44.00;QD=25.91;SOR=0.866	GT:AD:DP:GQ:PL	1/1:0,48:48:99:1272,143,0
3L	7567672	.	T	C	1390.77	.	AC=2;AF=1.00;AN=2;DP=54;ExcessHet=3.0103;FS=0.000;MLEAC=2;MLEAF=1.00;MQ=44.00;QD=25.75;SOR=0.846	GT:AD:DP:GQ:PL	1/1:0,54:54:99:1419,161,0
3L	7567779	.	T	G	1347.77	.	AC=2;AF=1.00;AN=2;DP=51;ExcessHet=3.0103;FS=0.000;MLEAC=2;MLEAF=1.00;MQ=44.00;QD=26.43;SOR=0.900	GT:AD:DP:GQ:PL	1/1:0,51:51:99:1376,153,0
3L	7567811	.	C	A	281.77	.	AC=1;AF=0.500;AN=2;BaseQRankSum=0.555;ClippingRankSum=0.000;DP=51;ExcessHet=3.0103;FS=0.000;MLEAC=1;MLEAF=0.500;MQ=44.00;MQRankSum=0.000;QD=5.64;ReadPosRankSum=-1.898;SOR=0.724	GT:AD:DP:GQ:PL	0/1:33,17:50:99:310,0,674
3L	7567837	.	G	T	235.77	.	AC=1;AF=0.500;AN=2;BaseQRankSum=0.391;ClippingRankSum=0.000;DP=50;ExcessHet=3.0103;FS=2.656;MLEAC=1;MLEAF=0.500;MQ=44.00;MQRankSum=0.000;QD=4.81;ReadPosRankSum=-1.328;SOR=1.148	GT:AD:DP:GQ:PL	0/1:34,15:49:99:264,0,785
3L	7568023	.	C	A	168.77	.	AC=1;AF=0.500;AN=2;BaseQRankSum=0.193;ClippingRankSum=0.000;DP=46;ExcessHet=3.0103;FS=7.533;MLEAC=1;MLEAF=0.500;MQ=44.00;MQRankSum=0.000;QD=3.67;ReadPosRankSum=1.604;SOR=1.953	GT:AD:DP:GQ:PL	0/1:34,12:46:99:197,0,788
3L	7568094	.	A	G	229.77	.	AC=1;AF=0.500;AN=2;BaseQRankSum=-2.934;ClippingRankSum=0.000;DP=54;ExcessHet=3.0103;FS=4.124;MLEAC=1;MLEAF=0.500;MQ=44.00;MQRankSum=0.000;QD=4.34;ReadPosRankSum=-0.534;SOR=1.215	GT:AD:DP:GQ:PL	0/1:37,16:53:99:258,0,879
3L	7568107	.	C	G	795.77	.	AC=1;AF=0.500;AN=2;BaseQRankSum=-0.671;ClippingRankSum=0.000;DP=56;ExcessHet=3.0103;FS=4.129;MLEAC=1;MLEAF=0.500;MQ=44.00;MQRankSum=0.000;QD=14.47;ReadPosRankSum=0.393;SOR=0.293	GT:AD:DP:GQ:PL	0/1:17,38:55:99:824,0,289
3L	7568225	.	T	C	369.77	.	AC=1;AF=0.500;AN=2;BaseQRankSum=2.442;ClippingRankSum=0.000;DP=66;ExcessHet=3.0103;FS=0.989;MLEAC=1;MLEAF=0.500;MQ=44.00;MQRankSum=0.000;QD=5.60;ReadPosRankSum=1.298;SOR=0.868	GT:AD:DP:GQ:PL	0/1:44,22:66:99:398,0,994
3L	7568577	.	G	C	598.77	.	AC=1;AF=0.500;AN=2;BaseQRankSum=-1.482;ClippingRankSum=0.000;DP=58;ExcessHet=3.0103;FS=13.052;MLEAC=1;MLEAF=0.500;MQ=44.00;MQRankSum=0.000;QD=10.32;ReadPosRankSum=-0.641;SOR=0.916	GT:AD:DP:GQ:PL	0/1:40,18:58:99:627,0,2013
3L	7568580	.	C	T	598.77	.	AC=1;AF=0.500;AN=2;BaseQRankSum=-1.579;ClippingRankSum=0.000;DP=58;ExcessHet=3.0103;FS=13.052;MLEAC=1;MLEAF=0.500;MQ=44.00;MQRankSum=0.000;QD=10.32;ReadPosRankSum=-0.449;SOR=0.916	GT:AD:DP:GQ:PL	0/1:40,18:58:99:627,0,2013
3L	7569134	.	A	C	439.77	.	AC=1;AF=0.500;AN=2;BaseQRankSum=-0.662;ClippingRankSum=0.000;DP=35;ExcessHet=3.0103;FS=3.631;MLEAC=1;MLEAF=0.500;MQ=44.00;MQRankSum=0.000;QD=13.33;ReadPosRankSum=-0.150;SOR=1.708	GT:AD:DP:GQ:PL	0/1:12,21:33:99:468,0,210
3L	7569421	.	C	G	345.77	.	AC=1;AF=0.500;AN=2;BaseQRankSum=-0.158;ClippingRankSum=0.000;DP=69;ExcessHet=3.0103;FS=2.092;MLEAC=1;MLEAF=0.500;MQ=44.00;MQRankSum=0.000;QD=5.01;ReadPosRankSum=0.178;SOR=0.469	GT:AD:DP:GQ:PL	0/1:46,23:69:99:374,0,1854
3L	7569426	.	T	A	1045.77	.	AC=1;AF=0.500;AN=2;BaseQRankSum=1.957;ClippingRankSum=0.000;DP=71;ExcessHet=3.0103;FS=0.977;MLEAC=1;MLEAF=0.500;MQ=44.00;MQRankSum=0.000;QD=14.73;ReadPosRankSum=0.051;SOR=0.965	GT:AD:DP:GQ:PL	0/1:23,48:71:99:1074,0,802
3L	7569506	.	G	A	244.77	.	AC=1;AF=0.500;AN=2;BaseQRankSum=-0.921;ClippingRankSum=0.000;DP=57;ExcessHet=3.0103;FS=1.110;MLEAC=1;MLEAF=0.500;MQ=44.00;MQRankSum=0.000;QD=4.29;ReadPosRankSum=0.920;SOR=0.941	GT:AD:DP:GQ:PL	0/1:40,17:57:99:273,0,893
3L	7569604	.	T	A	255.77	.	AC=1;AF=0.500;AN=2;BaseQRankSum=-0.424;ClippingRankSum=0.000;DP=57;ExcessHet=3.0103;FS=2.461;MLEAC=1;MLEAF=0.500;MQ=44.00;MQRankSum=0.000;QD=4.49;ReadPosRankSum=0.582;SOR=1.100	GT:AD:DP:GQ:PL	0/1:40,17:57:99:284,0,938
3L	7569731	.	C	CA	481.73	.	AC=1;AF=0.500;AN=2;BaseQRankSum=0.178;ClippingRankSum=0.000;DP=57;ExcessHet=3.0103;FS=4.213;MLEAC=1;MLEAF=0.500;MQ=44.00;MQRankSum=0.000;QD=8.92;ReadPosRankSum=-0.853;SOR=1.190	GT:AD:DP:GQ:PL	0/1:38,16:54:99:519,0,3587
3L	7569737	.	T	C	465.77	.	AC=1;AF=0.500;AN=2;BaseQRankSum=-1.793;ClippingRankSum=0.000;DP=52;ExcessHet=3.0103;FS=1.218;MLEAC=1;MLEAF=0.500;MQ=44.00;MQRankSum=0.000;QD=8.96;ReadPosRankSum=0.516;SOR=0.905	GT:AD:DP:GQ:PL	0/1:38,14:52:99:494,0,3670
3L	7569759	.	G	A	472.77	.	AC=1;AF=0.500;AN=2;BaseQRankSum=-1.045;ClippingRankSum=0.000;DP=42;ExcessHet=3.0103;FS=1.302;MLEAC=1;MLEAF=0.500;MQ=44.00;MQRankSum=0.000;QD=11.26;ReadPosRankSum=1.919;SOR=0.685	GT:AD:DP:GQ:PL	0/1:29,13:42:99:501,0,3210
3L	7569763	.	G	A	433.77	.	AC=1;AF=0.500;AN=2;BaseQRankSum=-0.206;ClippingRankSum=0.000;DP=38;ExcessHet=3.0103;FS=0.000;MLEAC=1;MLEAF=0.500;MQ=44.00;MQRankSum=0.000;QD=11.41;ReadPosRankSum=1.693;SOR=0.774	GT:AD:DP:GQ:PL	0/1:25,13:38:99:462,0,3125
3L	7569764	.	T	G	436.77	.	AC=1;AF=0.500;AN=2;BaseQRankSum=1.491;ClippingRankSum=0.000;DP=36;ExcessHet=3.0103;FS=0.000;MLEAC=1;MLEAF=0.500;MQ=44.00;MQRankSum=0.000;QD=12.13;ReadPosRankSum=1.484;SOR=0.748	GT:AD:DP:GQ:PL	0/1:23,13:36:99:465,0,3043
3L	7570639	.	C	A	213.77	.	AC=1;AF=0.500;AN=2;BaseQRankSum=1.380;ClippingRankSum=0.000;DP=47;ExcessHet=3.0103;FS=15.330;MLEAC=1;MLEAF=0.500;MQ=43.94;MQRankSum=0.698;QD=4.55;ReadPosRankSum=1.215;SOR=2.258	GT:AD:DP:GQ:PL	0/1:33,14:47:99:242,0,734
3L	7570908	.	ATT	A	758.73	.	AC=1;AF=0.500;AN=2;BaseQRankSum=-0.745;ClippingRankSum=0.000;DP=50;ExcessHet=3.0103;FS=3.641;MLEAC=1;MLEAF=0.500;MQ=43.85;MQRankSum=2.032;QD=18.97;ReadPosRankSum=0.490;SOR=0.827	GT:AD:DP:GQ:PL	0/1:9,31:40:78:796,0,78
3L	7571075	.	A	G	1004.77	.	AC=1;AF=0.500;AN=2;BaseQRankSum=-1.228;ClippingRankSum=0.000;DP=56;ExcessHet=3.0103;FS=1.293;MLEAC=1;MLEAF=0.500;MQ=44.00;MQRankSum=0.000;QD=17.94;ReadPosRankSum=-0.380;SOR=0.706	GT:AD:DP:GQ:PL	0/1:11,45:56:99:1033,0,150
3L	7571237	.	T	G	1076.77	.	AC=2;AF=1.00;AN=2;DP=39;ExcessHet=3.0103;FS=0.000;MLEAC=2;MLEAF=1.00;MQ=44.00;QD=27.61;SOR=0.968	GT:AD:DP:GQ:PL	1/1:0,39:39:99:1105,117,0
3L	7571789	.	A	G	590.77	.	AC=1;AF=0.500;AN=2;BaseQRankSum=0.662;ClippingRankSum=0.000;DP=45;ExcessHet=3.0103;FS=2.868;MLEAC=1;MLEAF=0.500;MQ=44.00;MQRankSum=0.000;QD=13.13;ReadPosRankSum=0.124;SOR=1.356	GT:AD:DP:GQ:PL	0/1:17,28:45:99:619,0,311
3L	7571864	.	C	A	2389.77	.	AC=2;AF=1.00;AN=2;DP=54;ExcessHet=3.0103;FS=0.000;MLEAC=2;MLEAF=1.00;MQ=43.44;QD=29.00;SOR=0.931	GT:AD:DP:GQ:PL	1/1:0,54:54:99:2418,166,0
3L	7571872	.	A	G	2463.77	.	AC=2;AF=1.00;AN=2;DP=56;ExcessHet=3.0103;FS=0.000;MLEAC=2;MLEAF=1.00;MQ=43.46;QD=32.29;SOR=0.922	GT:AD:DP:GQ:PL	1/1:0,56:56:99:2492,172,0
3L	7571894	.	T	C	1398.77	.	AC=2;AF=1.00;AN=2;DP=51;ExcessHet=3.0103;FS=0.000;MLEAC=2;MLEAF=1.00;MQ=43.41;QD=27.43;SOR=0.813	GT:AD:DP:GQ:PL	1/1:0,51:51:99:1427,153,0
3L	7571947	.	C	T	717.77	.	AC=1;AF=0.500;AN=2;BaseQRankSum=-0.143;ClippingRankSum=0.000;DP=53;ExcessHet=3.0103;FS=0.000;MLEAC=1;MLEAF=0.500;MQ=43.85;MQRankSum=1.214;QD=13.80;ReadPosRankSum=-0.389;SOR=0.608	GT:AD:DP:GQ:PL	0/1:18,34:52:99:746,0,352
3L	7572111	.	GT	G	490.73	.	AC=1;AF=0.500;AN=2;BaseQRankSum=-0.783;ClippingRankSum=0.000;DP=47;ExcessHet=3.0103;FS=2.808;MLEAC=1;MLEAF=0.500;MQ=43.73;MQRankSum=-3.034;QD=10.44;ReadPosRankSum=1.588;SOR=0.796	GT:AD:DP:GQ:PL	0/1:33,14:47:99:528,0,2072
3L	7572122	.	T	A	636.77	.	AC=1;AF=0.500;AN=2;BaseQRankSum=2.535;ClippingRankSum=0.000;DP=49;ExcessHet=3.0103;FS=4.422;MLEAC=1;MLEAF=0.500;MQ=43.70;MQRankSum=-3.196;QD=13.00;ReadPosRankSum=0.746;SOR=0.697	GT:AD:DP:GQ:PL	0/1:33,16:49:99:665,0,2055
3L	7572126	.	T	TAA	630.73	.	AC=1;AF=0.500;AN=2;BaseQRankSum=0.041;ClippingRankSum=0.000;DP=51;ExcessHet=3.0103;FS=2.507;MLEAC=1;MLEAF=0.500;MQ=43.67;MQRankSum=-3.165;QD=12.37;ReadPosRankSum=-0.497;SOR=0.531	GT:AD:DP:GQ:PL	0/1:32,19:51:99:668,0,2013
3L	7572167	.	AC	A	291.73	.	AC=1;AF=0.500;AN=2;BaseQRankSum=-0.562;ClippingRankSum=0.000;DP=48;ExcessHet=3.0103;FS=4.576;MLEAC=1;MLEAF=0.500;MQ=43.74;MQRankSum=-2.908;QD=6.08;ReadPosRankSum=-1.647;SOR=0.479	GT:AD:DP:GQ:PL	0/1:33,15:48:99:329,0,867
3L	7572293	.	T	C	49.77	.	AC=1;AF=0.500;AN=2;BaseQRankSum=0.641;ClippingRankSum=0.000;DP=44;ExcessHet=3.0103;FS=1.490;MLEAC=1;MLEAF=0.500;MQ=43.80;MQRankSum=-4.365;QD=1.13;ReadPosRankSum=-1.642;SOR=0.425	GT:AD:DP:GQ:PL	0/1:36,8:44:78:78,0,858
3L	7572389	.	T	A	961.77	.	AC=1;AF=0.500;AN=2;BaseQRankSum=-0.281;ClippingRankSum=0.000;DP=47;ExcessHet=3.0103;FS=0.000;MLEAC=1;MLEAF=0.500;MQ=43.83;MQRankSum=2.574;QD=20.46;ReadPosRankSum=2.321;SOR=0.760	GT:AD:DP:GQ:PL	0/1:7,40:47:95:990,0,95
3L	7572415	.	T	G	2036.77	.	AC=2;AF=1.00;AN=2;DP=49;ExcessHet=3.0103;FS=0.000;MLEAC=2;MLEAF=1.00;MQ=43.86;QD=25.51;SOR=0.818	GT:AD:DP:GQ:PL	1/1:0,49:49:99:2065,150,0
3L	7572439	.	T	C	2012.77	.	AC=2;AF=1.00;AN=2;DP=48;ExcessHet=3.0103;FS=0.000;MLEAC=2;MLEAF=1.00;MQ=43.82;QD=31.89;SOR=1.067	GT:AD:DP:GQ:PL	1/1:0,48:48:99:2041,147,0
3L	7572457	.	C	T	220.77	.	AC=1;AF=0.500;AN=2;BaseQRankSum=-0.478;ClippingRankSum=0.000;DP=52;ExcessHet=3.0103;FS=1.207;MLEAC=1;MLEAF=0.500;MQ=43.83;MQRankSum=-1.449;QD=4.25;ReadPosRankSum=0.826;SOR=0.966	GT:AD:DP:GQ:PL	0/1:37,15:52:99:249,0,877
3L	7572578	.	A	T	1000.77	.	AC=1;AF=0.500;AN=2;BaseQRankSum=-1.012;ClippingRankSum=0.000;DP=65;ExcessHet=3.0103;FS=0.000;MLEAC=1;MLEAF=0.500;MQ=44.00;MQRankSum=0.000;QD=15.64;ReadPosRankSum=-0.662;SOR=0.779	GT:AD:DP:GQ:PL	0/1:19,45:64:99:1029,0,332
3L	7572857	.	G	C	1072.77	.	AC=1;AF=0.500;AN=2;BaseQRankSum=-1.178;ClippingRankSum=0.000;DP=62;ExcessHet=3.0103;FS=2.743;MLEAC=1;MLEAF=0.500;MQ=43.72;MQRankSum=-0.884;QD=17.30;ReadPosRankSum=-0.349;SOR=1.032	GT:AD:DP:GQ:PL	0/1:13,49:62:99:1101,0,168
3L	7573087	.	G	A	336.77	.	AC=1;AF=0.500;AN=2;BaseQRankSum=0.059;ClippingRankSum=0.000;DP=59;ExcessHet=3.0103;FS=3.711;MLEAC=1;MLEAF=0.500;MQ=43.90;MQRankSum=1.047;QD=5.71;ReadPosRankSum=-0.783;SOR=0.719	GT:AD:DP:GQ:PL	0/1:39,20:59:99:365,0,833
3L	7573160	.	C	G	205.77	.	AC=1;AF=0.500;AN=2;BaseQRankSum=-0.121;ClippingRankSum=0.000;DP=43;ExcessHet=3.0103;FS=2.788;MLEAC=1;MLEAF=0.500;MQ=44.00;MQRankSum=0.000;QD=4.79;ReadPosRankSum=-0.727;SOR=1.179	GT:AD:DP:GQ:PL	0/1:30,13:43:99:234,0,650
3L	7573190	.	A	C	209.77	.	AC=1;AF=0.500;AN=2;BaseQRankSum=0.253;ClippingRankSum=0.000;DP=45;ExcessHet=3.0103;FS=0.000;MLEAC=1;MLEAF=0.500;MQ=44.00;MQRankSum=0.000;QD=4.77;ReadPosRankSum=-1.171;SOR=0.536	GT:AD:DP:GQ:PL	0/1:31,13:44:99:238,0,704
3L	7573219	.	T	C	1167.77	.	AC=2;AF=1.00;AN=2;DP=46;ExcessHet=3.0103;FS=0.000;MLEAC=2;MLEAF=1.00;MQ=43.91;QD=25.95;SOR=1.038	GT:AD:DP:GQ:PL	1/1:0,45:45:99:1196,134,0
3L	7573729	.	G	GA	1269.73	.	AC=1;AF=0.500;AN=2;BaseQRankSum=1.218;ClippingRankSum=0.000;DP=50;ExcessHet=3.0103;FS=6.690;MLEAC=1;MLEAF=0.500;MQ=43.96;MQRankSum=-0.605;QD=27.02;ReadPosRankSum=-0.420;SOR=1.244	GT:AD:DP:GQ:PL	0/1:14,33:47:99:1307,0,955
3L	7573737	.	ATATG	A	1278.73	.	AC=1;AF=0.500;AN=2;BaseQRankSum=1.295;ClippingRankSum=0.000;DP=48;ExcessHet=3.0103;FS=4.576;MLEAC=1;MLEAF=0.500;MQ=43.96;MQRankSum=-0.629;QD=26.64;ReadPosRankSum=-1.046;SOR=1.296	GT:AD:DP:GQ:PL	0/1:15,33:48:99:1316,0,955
3L	7573912	.	A	G	1436.77	.	AC=2;AF=1.00;AN=2;DP=55;ExcessHet=3.0103;FS=0.000;MLEAC=2;MLEAF=1.00;MQ=43.96;QD=26.12;SOR=0.970	GT:AD:DP:GQ:PL	1/1:0,55:55:99:1465,164,0
3L	7574082	.	A	G	861.77	.	AC=2;AF=1.00;AN=2;DP=34;ExcessHet=3.0103;FS=0.000;MLEAC=2;MLEAF=1.00;MQ=43.88;QD=26.11;SOR=1.022	GT:AD:DP:GQ:PL	1/1:0,33:33:99:890,99,0
3L	7574157	.	C	CT	492.73	.	AC=1;AF=0.500;AN=2;BaseQRankSum=-0.987;ClippingRankSum=0.000;DP=52;ExcessHet=3.0103;FS=4.501;MLEAC=1;MLEAF=0.500;MQ=43.92;MQRankSum=0.514;QD=10.48;ReadPosRankSum=-0.932;SOR=0.249	GT:AD:DP:GQ:PL	0/1:16,31:47:99:530,0,197
3L	7574347	.	G	A	1355.77	.	AC=2;AF=1.00;AN=2;DP=31;ExcessHet=3.0103;FS=0.000;MLEAC=2;MLEAF=1.00;MQ=43.24;QD=37.15;SOR=1.044	GT:AD:DP:GQ:PL	1/1:0,31:31:96:1384,96,0
3L	7574365	.	A	ATATATATG	606.80	.	AC=2;AF=1.00;AN=2;BaseQRankSum=0.598;ClippingRankSum=0.000;DP=37;ExcessHet=3.0103;FS=5.814;MLEAC=1;MLEAF=0.500;MQ=43.59;MQRankSum=-0.335;QD=17.85;ReadPosRankSum=2.712;SOR=0.080	GT:AD:DP:GQ:PL	1/1:5,29:34:5:631,5,0
3L	7574532	.	G	A	524.77	.	AC=1;AF=0.500;AN=2;BaseQRankSum=-0.541;ClippingRankSum=0.000;DP=39;ExcessHet=3.0103;FS=1.532;MLEAC=1;MLEAF=0.500;MQ=43.46;MQRankSum=1.294;QD=15.43;ReadPosRankSum=0.727;SOR=0.814	GT:AD:DP:GQ:PL	0/1:9,25:34:99:553,0,144
3L	7574575	.	T	TAA	214.73	.	AC=1;AF=0.500;AN=2;BaseQRankSum=-2.210;ClippingRankSum=0.000;DP=37;ExcessHet=3.0103;FS=3.553;MLEAC=1;MLEAF=0.500;MQ=43.22;MQRankSum=-0.508;QD=5.96;ReadPosRankSum=1.181;SOR=1.431	GT:AD:DP:GQ:PL	0/1:28,8:36:99:252,0,1128
3L	7574576	.	G	GGC	214.73	.	AC=1;AF=0.500;AN=2;BaseQRankSum=-0.143;ClippingRankSum=0.000;DP=37;ExcessHet=3.0103;FS=3.553;MLEAC=1;MLEAF=0.500;MQ=43.22;MQRankSum=-0.508;QD=5.96;ReadPosRankSum=1.200;SOR=1.431	GT:AD:DP:GQ:PL	0/1:28,8:36:99:252,0,1128
3L	7574587	.	T	C	1120.77	.	AC=2;AF=1.00;AN=2;DP=37;ExcessHet=3.0103;FS=0.000;MLEAC=2;MLEAF=1.00;MQ=43.30;QD=31.13;SOR=1.061	GT:AD:DP:GQ:PL	1/1:0,36:36:99:1149,108,0
3L	7574591	.	TCAGG	T	193.73	.	AC=1;AF=0.500;AN=2;BaseQRankSum=-1.740;ClippingRankSum=0.000;DP=38;ExcessHet=3.0103;FS=0.000;MLEAC=1;MLEAF=0.500;MQ=43.32;MQRankSum=-0.556;QD=6.92;ReadPosRankSum=0.471;SOR=0.877	GT:AD:DP:GQ:PL	0/1:21,7:28:99:231,0,823
3L	7574773	.	T	C	1982.77	.	AC=2;AF=1.00;AN=2;DP=51;ExcessHet=3.0103;FS=0.000;MLEAC=2;MLEAF=1.00;MQ=42.74;QD=31.38;SOR=1.270	GT:AD:DP:GQ:PL	1/1:0,50:50:99:2011,150,0
3L	7574794	.	G	GT	1747.73	.	AC=2;AF=1.00;AN=2;DP=39;ExcessHet=3.0103;FS=0.000;MLEAC=2;MLEAF=1.00;MQ=42.58;QD=28.41;SOR=1.552	GT:AD:DP:GQ:PL	1/1:0,39:39:99:1785,123,0
3L	7574817	.	T	C	1321.77	.	AC=2;AF=1.00;AN=2;DP=28;ExcessHet=3.0103;FS=0.000;MLEAC=2;MLEAF=1.00;MQ=42.39;QD=32.07;SOR=1.863	GT:AD:DP:GQ:PL	1/1:0,28:28:90:1350,90,0
3L	7574826	.	GATTCTATACAAAA	G	1267.73	.	AC=2;AF=1.00;AN=2;DP=28;ExcessHet=3.0103;FS=0.000;MLEAC=2;MLEAF=1.00;MQ=42.12;QD=25.64;SOR=1.863	GT:AD:DP:GQ:PL	1/1:0,28:28:87:1305,87,0
3L	7574850	.	C	A	1096.77	.	AC=2;AF=1.00;AN=2;DP=24;ExcessHet=3.0103;FS=0.000;MLEAC=2;MLEAF=1.00;MQ=41.80;QD=25.61;SOR=1.802	GT:AD:DP:GQ:PL	1/1:0,24:24:75:1125,75,0
3L	7574877	.	G	A	1064.77	.	AC=2;AF=1.00;AN=2;DP=23;ExcessHet=3.0103;FS=0.000;MLEAC=2;MLEAF=1.00;MQ=41.75;QD=32.33;SOR=2.030	GT:AD:DP:GQ:PL	1/1:0,23:23:75:1093,75,0
3L	7574880	.	TACCTCAAGGAAACATCAATTTATA	T	1025.73	.	AC=2;AF=1.00;AN=2;DP=24;ExcessHet=3.0103;FS=0.000;MLEAC=2;MLEAF=1.00;MQ=41.84;QD=24.98;SOR=2.124	GT:AD:DP:GQ:PL	1/1:0,24:24:72:1063,72,0
3L	7574923	.	T	G	916.77	.	AC=2;AF=1.00;AN=2;DP=19;ExcessHet=3.0103;FS=0.000;MLEAC=2;MLEAF=1.00;MQ=41.91;QD=29.40;SOR=2.419	GT:AD:DP:GQ:PL	1/1:0,19:19:63:945,63,0
3L	7574924	.	T	C	961.77	.	AC=2;AF=1.00;AN=2;DP=18;ExcessHet=3.0103;FS=0.000;MLEAC=2;MLEAF=1.00;MQ=41.90;QD=24.96;SOR=2.303	GT:AD:DP:GQ:PL	1/1:0,18:18:66:990,66,0
3L	7574926	.	C	T	826.77	.	AC=2;AF=1.00;AN=2;DP=19;ExcessHet=3.0103;FS=0.000;MLEAC=2;MLEAF=1.00;MQ=42.02;QD=33.36;SOR=1.981	GT:AD:DP:GQ:PL	1/1:0,19:19:57:855,57,0
3L	7574934	.	A	G	857.77	.	AC=2;AF=1.00;AN=2;DP=17;ExcessHet=3.0103;FS=0.000;MLEAC=2;MLEAF=1.00;MQ=42.08;QD=29.17;SOR=1.739	GT:AD:DP:GQ:PL	1/1:0,17:17:60:886,60,0
3L	7574970	.	A	G	1051.77	.	AC=2;AF=1.00;AN=2;DP=23;ExcessHet=3.0103;FS=0.000;MLEAC=2;MLEAF=1.00;MQ=43.08;QD=23.15;SOR=0.963	GT:AD:DP:GQ:PL	1/1:0,23:23:72:1080,72,0
3L	7574977	.	T	A	1141.77	.	AC=2;AF=1.00;AN=2;DP=25;ExcessHet=3.0103;FS=0.000;MLEAC=2;MLEAF=1.00;MQ=43.16;QD=26.99;SOR=0.770	GT:AD:DP:GQ:PL	1/1:0,25:25:78:1170,78,0
3L	7574981	.	C	T	1141.77	.	AC=2;AF=1.00;AN=2;DP=26;ExcessHet=3.0103;FS=0.000;MLEAC=2;MLEAF=1.00;MQ=43.19;QD=33.04;SOR=0.693	GT:AD:DP:GQ:PL	1/1:0,26:26:78:1170,78,0
3L	7574986	.	G	T	1179.77	.	AC=2;AF=1.00;AN=2;DP=27;ExcessHet=3.0103;FS=0.000;MLEAC=2;MLEAF=1.00;MQ=43.22;QD=23.42;SOR=0.765	GT:AD:DP:GQ:PL	1/1:0,27:27:81:1208,81,0
3L	7575036	.	A	G	883.77	.	AC=2;AF=1.00;AN=2;DP=35;ExcessHet=3.0103;FS=0.000;MLEAC=2;MLEAF=1.00;MQ=43.16;QD=25.25;SOR=1.148	GT:AD:DP:GQ:PL	1/1:0,35:35:99:912,104,0
3L	7575054	.	T	C	1588.77	.	AC=2;AF=1.00;AN=2;DP=37;ExcessHet=3.0103;FS=0.000;MLEAC=2;MLEAF=1.00;MQ=43.68;QD=28.66;SOR=1.609	GT:AD:DP:GQ:PL	1/1:0,37:37:99:1617,111,0
3L	7575062	.	G	A	1529.77	.	AC=2;AF=1.00;AN=2;DP=35;ExcessHet=3.0103;FS=0.000;MLEAC=2;MLEAF=1.00;MQ=43.67;QD=25.51;SOR=1.885	GT:AD:DP:GQ:PL	1/1:0,35:35:99:1558,105,0
3L	7575132	.	A	G	34.77	.	AC=1;AF=0.500;AN=2;BaseQRankSum=-1.208;ClippingRankSum=0.000;DP=34;ExcessHet=3.0103;FS=0.000;MLEAC=1;MLEAF=0.500;MQ=43.34;MQRankSum=-1.174;QD=1.02;ReadPosRankSum=0.475;SOR=0.412	GT:AD:DP:GQ:PL	0/1:28,6:34:63:63,0,652
3L	7575208	.	C	T	48.77	.	AC=1;AF=0.500;AN=2;BaseQRankSum=-0.625;ClippingRankSum=0.000;DP=37;ExcessHet=3.0103;FS=0.000;MLEAC=1;MLEAF=0.500;MQ=43.87;MQRankSum=-1.039;QD=1.32;ReadPosRankSum=-0.546;SOR=0.941	GT:AD:DP:GQ:PL	0/1:30,7:37:77:77,0,690
3L	7575451	.	C	T	59.77	.	AC=1;AF=0.500;AN=2;BaseQRankSum=0.471;ClippingRankSum=0.000;DP=36;ExcessHet=3.0103;FS=0.000;MLEAC=1;MLEAF=0.500;MQ=43.89;MQRankSum=0.755;QD=1.66;ReadPosRankSum=0.879;SOR=0.596	GT:AD:DP:GQ:PL	0/1:29,7:36:88:88,0,644
3L	7575584	.	G	A	70.77	.	AC=1;AF=0.500;AN=2;BaseQRankSum=1.037;ClippingRankSum=0.000;DP=32;ExcessHet=3.0103;FS=5.334;MLEAC=1;MLEAF=0.500;MQ=44.37;MQRankSum=1.365;QD=2.28;ReadPosRankSum=-0.402;SOR=2.271	GT:AD:DP:GQ:PL	0/1:24,7:31:99:99,0,535
3L	7575632	.	G	GAAA	145.73	.	AC=1;AF=0.500;AN=2;BaseQRankSum=0.244;ClippingRankSum=0.000;DP=40;ExcessHet=3.0103;FS=0.000;MLEAC=1;MLEAF=0.500;MQ=43.87;MQRankSum=0.162;QD=4.16;ReadPosRankSum=0.000;SOR=0.941	GT:AD:DP:GQ:PL	0/1:28,7:35:99:183,0,1091
3L	7575650	.	A	T	213.77	.	AC=1;AF=0.500;AN=2;BaseQRankSum=0.929;ClippingRankSum=0.000;DP=38;ExcessHet=3.0103;FS=1.512;MLEAC=1;MLEAF=0.500;MQ=43.57;MQRankSum=-0.460;QD=5.63;ReadPosRankSum=-2.564;SOR=1.124	GT:AD:DP:GQ:PL	0/1:29,9:38:99:242,0,1185
3L	7575760	.	C	T	349.77	.	AC=1;AF=0.500;AN=2;BaseQRankSum=-0.587;ClippingRankSum=0.000;DP=56;ExcessHet=3.0103;FS=1.087;MLEAC=1;MLEAF=0.500;MQ=43.79;MQRankSum=-0.121;QD=6.25;ReadPosRankSum=0.956;SOR=0.478	GT:AD:DP:GQ:PL	0/1:36,20:56:99:378,0,786
3L	7576135	.	T	C	266.77	.	AC=1;AF=0.500;AN=2;BaseQRankSum=-0.355;ClippingRankSum=0.000;DP=42;ExcessHet=3.0103;FS=1.309;MLEAC=1;MLEAF=0.500;MQ=44.00;MQRankSum=0.000;QD=6.84;ReadPosRankSum=0.524;SOR=0.402	GT:AD:DP:GQ:PL	0/1:23,16:39:99:295,0,530
3L	7576246	.	T	C	380.77	.	AC=1;AF=0.500;AN=2;BaseQRankSum=-1.131;ClippingRankSum=0.000;DP=35;ExcessHet=3.0103;FS=1.421;MLEAC=1;MLEAF=0.500;MQ=43.82;MQRankSum=0.657;QD=10.88;ReadPosRankSum=-0.160;SOR=0.426	GT:AD:DP:GQ:PL	0/1:24,11:35:99:409,0,920
3L	7576252	.	G	T,C	1032.77	.	AC=1,1;AF=0.500,0.500;AN=2;DP=37;ExcessHet=3.0103;FS=0.000;MLEAC=1,1;MLEAF=0.500,0.500;MQ=43.78;QD=28.69;SOR=1.209	GT:AD:DP:GQ:PL	1/2:0,13,23:36:99:1061,621,919,507,0,443
3L	7576263	.	TGGCACTTCTTTATCATTACTCGGCAGCGCTCGGCA	T	1638.73	.	AC=2;AF=1.00;AN=2;DP=38;ExcessHet=3.0103;FS=0.000;MLEAC=2;MLEAF=1.00;MQ=43.74;QD=27.53;SOR=1.270	GT:AD:DP:GQ:PL	1/1:0,37:37:99:1676,115,0
3L	7576304	.	T	C	283.77	.	AC=1;AF=0.500;AN=2;BaseQRankSum=-1.702;ClippingRankSum=0.000;DP=42;ExcessHet=3.0103;FS=7.267;MLEAC=1;MLEAF=0.500;MQ=43.76;MQRankSum=0.682;QD=6.76;ReadPosRankSum=1.282;SOR=0.148	GT:AD:DP:GQ:PL	0/1:26,16:42:99:312,0,612
3L	7576331	.	T	G	176.77	.	AC=1;AF=0.500;AN=2;BaseQRankSum=1.906;ClippingRankSum=0.000;DP=38;ExcessHet=3.0103;FS=5.721;MLEAC=1;MLEAF=0.500;MQ=43.74;MQRankSum=0.779;QD=4.78;ReadPosRankSum=2.160;SOR=0.461	GT:AD:DP:GQ:PL	0/1:26,11:37:99:205,0,534
3L	7576386	.	T	G	887.77	.	AC=2;AF=1.00;AN=2;BaseQRankSum=-0.035;ClippingRankSum=0.000;DP=37;ExcessHet=3.0103;FS=0.000;MLEAC=2;MLEAF=1.00;MQ=43.42;MQRankSum=2.057;QD=23.99;ReadPosRankSum=2.219;SOR=1.675	GT:AD:DP:GQ:PL	1/1:2,35:37:49:916,49,0
3L	7576469	.	C	A	364.77	.	AC=1;AF=0.500;AN=2;BaseQRankSum=-1.849;ClippingRankSum=0.000;DP=60;ExcessHet=3.0103;FS=0.000;MLEAC=1;MLEAF=0.500;MQ=44.00;MQRankSum=0.000;QD=6.08;ReadPosRankSum=0.073;SOR=0.614	GT:AD:DP:GQ:PL	0/1:39,21:60:99:393,0,888
3L	7576552	.	C	T	357.77	.	AC=1;AF=0.500;AN=2;BaseQRankSum=0.640;ClippingRankSum=0.000;DP=67;ExcessHet=3.0103;FS=0.000;MLEAC=1;MLEAF=0.500;MQ=44.00;MQRankSum=0.000;QD=5.34;ReadPosRankSum=-0.438;SOR=0.569	GT:AD:DP:GQ:PL	0/1:45,22:67:99:386,0,1021
3L	7576763	.	T	C	156.77	.	AC=1;AF=0.500;AN=2;BaseQRankSum=1.503;ClippingRankSum=0.000;DP=49;ExcessHet=3.0103;FS=1.269;MLEAC=1;MLEAF=0.500;MQ=43.88;MQRankSum=-3.079;QD=3.20;ReadPosRankSum=-0.363;SOR=0.468	GT:AD:DP:GQ:PL	0/1:37,12:49:99:185,0,869
3L	7576912	.	G	T	189.77	.	AC=1;AF=0.500;AN=2;BaseQRankSum=0.715;ClippingRankSum=0.000;DP=47;ExcessHet=3.0103;FS=5.020;MLEAC=1;MLEAF=0.500;MQ=43.13;MQRankSum=-2.090;QD=4.04;ReadPosRankSum=-0.036;SOR=1.765	GT:AD:DP:GQ:PL	0/1:34,13:47:99:218,0,733
3L	7576939	.	TGGCTTTCATGAC	T	346.73	.	AC=1;AF=0.500;AN=2;BaseQRankSum=-0.048;ClippingRankSum=0.000;DP=51;ExcessHet=3.0103;FS=7.224;MLEAC=1;MLEAF=0.500;MQ=43.25;MQRankSum=-2.136;QD=6.93;ReadPosRankSum=0.992;SOR=1.787	GT:AD:DP:GQ:PL	0/1:39,11:50:99:384,0,2409
3L	7576958	.	AAGCTCACAGCTCAC	A	351.73	.	AC=1;AF=0.500;AN=2;BaseQRankSum=0.190;ClippingRankSum=0.000;DP=51;ExcessHet=3.0103;FS=10.059;MLEAC=1;MLEAF=0.500;MQ=43.25;MQRankSum=-1.940;QD=7.03;ReadPosRankSum=-1.338;SOR=1.281	GT:AD:DP:GQ:PL	0/1:38,12:50:99:389,0,2157
3L	7577085	.	T	A	603.77	.	AC=1;AF=0.500;AN=2;BaseQRankSum=-1.887;ClippingRankSum=0.000;DP=36;ExcessHet=3.0103;FS=4.202;MLEAC=1;MLEAF=0.500;MQ=43.95;MQRankSum=-0.429;QD=17.25;ReadPosRankSum=1.845;SOR=0.169	GT:AD:DP:GQ:PL	0/1:7,28:35:75:632,0,75
3L	7577286	.	C	T	210.77	.	AC=1;AF=0.500;AN=2;BaseQRankSum=0.180;ClippingRankSum=0.000;DP=52;ExcessHet=3.0103;FS=3.049;MLEAC=1;MLEAF=0.500;MQ=43.91;MQRankSum=-2.259;QD=4.22;ReadPosRankSum=2.223;SOR=0.303	GT:AD:DP:GQ:PL	0/1:36,14:50:99:239,0,819
3L	7577335	.	C	G	257.77	.	AC=1;AF=0.500;AN=2;BaseQRankSum=2.059;ClippingRankSum=0.000;DP=57;ExcessHet=3.0103;FS=0.000;MLEAC=1;MLEAF=0.500;MQ=43.91;MQRankSum=-2.161;QD=4.52;ReadPosRankSum=-0.444;SOR=0.628	GT:AD:DP:GQ:PL	0/1:40,17:57:99:286,0,878
3L	7577592	.	T	TTCTTATATATCACTCAACTTGATTTAG	555.73	.	AC=1;AF=0.500;AN=2;BaseQRankSum=3.933;ClippingRankSum=0.000;DP=68;ExcessHet=3.0103;FS=2.458;MLEAC=1;MLEAF=0.500;MQ=43.58;MQRankSum=-5.365;QD=8.17;ReadPosRankSum=-2.621;SOR=0.790	GT:AD:DP:GQ:PL	0/1:52,16:68:99:593,0,3229
3L	7577862	.	G	T	206.77	.	AC=1;AF=0.500;AN=2;BaseQRankSum=0.737;ClippingRankSum=0.000;DP=60;ExcessHet=3.0103;FS=2.617;MLEAC=1;MLEAF=0.500;MQ=43.26;MQRankSum=-1.008;QD=3.50;ReadPosRankSum=-1.468;SOR=0.361	GT:AD:DP:GQ:PL	0/1:44,15:59:99:235,0,1026
3L	7578013	.	C	T	263.77	.	AC=1;AF=0.500;AN=2;BaseQRankSum=1.632;ClippingRankSum=0.000;DP=54;ExcessHet=3.0103;FS=1.125;MLEAC=1;MLEAF=0.500;MQ=43.91;MQRankSum=-0.637;QD=4.88;ReadPosRankSum=-0.869;SOR=0.512	GT:AD:DP:GQ:PL	0/1:38,16:54:99:292,0,1399
3L	7578038	.	C	A	817.77	.	AC=1;AF=0.500;AN=2;BaseQRankSum=-0.270;ClippingRankSum=0.000;DP=50;ExcessHet=3.0103;FS=2.911;MLEAC=1;MLEAF=0.500;MQ=43.86;MQRankSum=0.469;QD=16.36;ReadPosRankSum=-0.082;SOR=0.320	GT:AD:DP:GQ:PL	0/1:12,38:50:99:846,0,355
3L	7578273	.	G	A	826.77	.	AC=1;AF=0.500;AN=2;BaseQRankSum=-1.959;ClippingRankSum=0.000;DP=52;ExcessHet=3.0103;FS=1.050;MLEAC=1;MLEAF=0.500;MQ=44.00;MQRankSum=0.000;QD=15.90;ReadPosRankSum=-1.029;SOR=0.874	GT:AD:DP:GQ:PL	0/1:30,22:52:99:855,0,1330
3L	7578291	.	T	TGACTCTA	892.73	.	AC=1;AF=0.500;AN=2;BaseQRankSum=-1.305;ClippingRankSum=0.000;DP=58;ExcessHet=3.0103;FS=0.000;MLEAC=1;MLEAF=0.500;MQ=44.19;MQRankSum=1.184;QD=15.39;ReadPosRankSum=-2.019;SOR=0.719	GT:AD:DP:GQ:PL	0/1:33,25:58:99:930,0,1410
3L	7578366	.	G	A	413.77	.	AC=1;AF=0.500;AN=2;BaseQRankSum=2.508;ClippingRankSum=0.000;DP=61;ExcessHet=3.0103;FS=0.000;MLEAC=1;MLEAF=0.500;MQ=44.12;MQRankSum=1.946;QD=6.78;ReadPosRankSum=-0.627;SOR=0.734	GT:AD:DP:GQ:PL	0/1:38,23:61:99:442,0,837
3L	7578619	.	G	T	180.77	.	AC=1;AF=0.500;AN=2;BaseQRankSum=1.464;ClippingRankSum=0.000;DP=53;ExcessHet=3.0103;FS=1.209;MLEAC=1;MLEAF=0.500;MQ=43.95;MQRankSum=0.614;QD=3.41;ReadPosRankSum=-1.434;SOR=0.757	GT:AD:DP:GQ:PL	0/1:40,13:53:99:209,0,905
3L	7578631	.	A	G	1571.77	.	AC=2;AF=1.00;AN=2;DP=50;ExcessHet=3.0103;FS=0.000;MLEAC=2;MLEAF=1.00;MQ=43.94;QD=31.44;SOR=0.773	GT:AD:DP:GQ:PL	1/1:0,50:50:99:1600,153,0
3L	7578789	.	G	A	451.77	.	AC=1;AF=0.500;AN=2;BaseQRankSum=0.186;ClippingRankSum=0.000;DP=43;ExcessHet=3.0103;FS=0.000;MLEAC=1;MLEAF=0.500;MQ=43.62;MQRankSum=-3.729;QD=10.51;ReadPosRankSum=1.541;SOR=0.518	GT:AD:DP:GQ:PL	0/1:29,14:43:99:480,0,1265
3L	7578814	.	G	C	443.77	.	AC=1;AF=0.500;AN=2;BaseQRankSum=-0.324;ClippingRankSum=0.000;DP=47;ExcessHet=3.0103;FS=2.735;MLEAC=1;MLEAF=0.500;MQ=43.71;MQRankSum=-3.393;QD=9.44;ReadPosRankSum=0.149;SOR=0.563	GT:AD:DP:GQ:PL	0/1:32,15:47:99:472,0,1329
3L	7578979	.	T	G	642.77	.	AC=1;AF=0.500;AN=2;BaseQRankSum=0.276;ClippingRankSum=0.000;DP=45;ExcessHet=3.0103;FS=2.580;MLEAC=1;MLEAF=0.500;MQ=42.89;MQRankSum=-5.614;QD=14.28;ReadPosRankSum=-1.992;SOR=0.598	GT:AD:DP:GQ:PL	0/1:28,17:45:99:671,0,1122
3L	7578980	.	T	A	684.77	.	AC=1;AF=0.500;AN=2;BaseQRankSum=1.649;ClippingRankSum=0.000;DP=46;ExcessHet=3.0103;FS=1.169;MLEAC=1;MLEAF=0.500;MQ=42.87;MQRankSum=-5.695;QD=14.89;ReadPosRankSum=-2.297;SOR=0.460	GT:AD:DP:GQ:PL	0/1:28,18:46:99:713,0,1119
3L	7578988	.	T	A	640.77	.	AC=1;AF=0.500;AN=2;BaseQRankSum=1.257;ClippingRankSum=0.000;DP=46;ExcessHet=3.0103;FS=0.000;MLEAC=1;MLEAF=0.500;MQ=43.05;MQRankSum=-5.695;QD=13.93;ReadPosRankSum=-2.320;SOR=0.763	GT:AD:DP:GQ:PL	0/1:28,18:46:99:669,0,1164
3L	7578993	.	C	G	717.77	.	AC=1;AF=0.500;AN=2;BaseQRankSum=-0.581;ClippingRankSum=0.000;DP=51;ExcessHet=3.0103;FS=0.000;MLEAC=1;MLEAF=0.500;MQ=43.05;MQRankSum=-6.087;QD=14.07;ReadPosRankSum=-2.017;SOR=0.693	GT:AD:DP:GQ:PL	0/1:31,20:51:99:746,0,1241
3L	7578998	.	GAAATTCGTC	G	1206.73	.	AC=1;AF=0.500;AN=2;BaseQRankSum=-0.476;ClippingRankSum=0.000;DP=49;ExcessHet=3.0103;FS=1.109;MLEAC=1;MLEAF=0.500;MQ=43.07;MQRankSum=6.219;QD=24.63;ReadPosRankSum=1.370;SOR=0.892	GT:AD:DP:GQ:PL	0/1:18,31:49:99:1244,0,662
3L	7579006	.	T	TTA	621.73	.	AC=1;AF=0.500;AN=2;BaseQRankSum=0.701;ClippingRankSum=0.000;DP=48;ExcessHet=3.0103;FS=1.169;MLEAC=1;MLEAF=0.500;MQ=43.09;MQRankSum=-6.121;QD=12.95;ReadPosRankSum=-0.744;SOR=0.657	GT:AD:DP:GQ:PL	0/1:31,17:48:99:659,0,1289
3L	7579008	.	AAT	A	576.73	.	AC=1;AF=0.500;AN=2;BaseQRankSum=2.329;ClippingRankSum=0.000;DP=49;ExcessHet=3.0103;FS=2.488;MLEAC=1;MLEAF=0.500;MQ=43.07;MQRankSum=-5.981;QD=11.77;ReadPosRankSum=-0.546;SOR=0.619	GT:AD:DP:GQ:PL	0/1:32,17:49:99:614,0,1334
3L	7579026	.	C	A	550.77	.	AC=1;AF=0.500;AN=2;BaseQRankSum=1.557;ClippingRankSum=0.000;DP=46;ExcessHet=3.0103;FS=2.693;MLEAC=1;MLEAF=0.500;MQ=43.03;MQRankSum=-6.031;QD=11.97;ReadPosRankSum=0.392;SOR=0.774	GT:AD:DP:GQ:PL	0/1:30,16:46:99:579,0,1254
3L	7579033	.	A	T	550.77	.	AC=1;AF=0.500;AN=2;BaseQRankSum=-0.024;ClippingRankSum=0.000;DP=46;ExcessHet=3.0103;FS=2.755;MLEAC=1;MLEAF=0.500;MQ=43.09;MQRankSum=-6.021;QD=11.97;ReadPosRankSum=1.031;SOR=1.006	GT:AD:DP:GQ:PL	0/1:31,15:46:99:579,0,1254
3L	7579034	.	G	A	550.77	.	AC=1;AF=0.500;AN=2;BaseQRankSum=1.106;ClippingRankSum=0.000;DP=46;ExcessHet=3.0103;FS=2.755;MLEAC=1;MLEAF=0.500;MQ=43.09;MQRankSum=-6.021;QD=11.97;ReadPosRankSum=1.149;SOR=1.006	GT:AD:DP:GQ:PL	0/1:31,15:46:99:579,0,1254
3L	7579035	.	T	A	1113.77	.	AC=1;AF=0.500;AN=2;BaseQRankSum=-1.597;ClippingRankSum=0.000;DP=44;ExcessHet=3.0103;FS=2.835;MLEAC=1;MLEAF=0.500;MQ=43.05;MQRankSum=6.223;QD=25.31;ReadPosRankSum=-1.349;SOR=0.814	GT:AD:DP:GQ:PL	0/1:14,30:44:99:1142,0,540
3L	7579046	.	T	C	1909.77	.	AC=2;AF=1.00;AN=2;DP=44;ExcessHet=3.0103;FS=0.000;MLEAC=2;MLEAF=1.00;MQ=43.01;QD=27.63;SOR=0.693	GT:AD:DP:GQ:PL	1/1:0,44:44:99:1938,132,0
3L	7579051	.	T	TCAAAAC	589.73	.	AC=1;AF=0.500;AN=2;BaseQRankSum=-0.118;ClippingRankSum=0.000;DP=44;ExcessHet=3.0103;FS=1.223;MLEAC=1;MLEAF=0.500;MQ=43.01;MQRankSum=-5.858;QD=13.40;ReadPosRankSum=0.415;SOR=0.845	GT:AD:DP:GQ:PL	0/1:28,16:44:99:627,0,1167
3L	7579054	.	A	T	640.77	.	AC=1;AF=0.500;AN=2;BaseQRankSum=-1.498;ClippingRankSum=0.000;DP=45;ExcessHet=3.0103;FS=0.000;MLEAC=1;MLEAF=0.500;MQ=43.03;MQRankSum=-5.643;QD=14.24;ReadPosRankSum=0.187;SOR=0.804	GT:AD:DP:GQ:PL	0/1:28,17:45:99:669,0,1164
3L	7579070	.	T	C	691.77	.	AC=1;AF=0.500;AN=2;BaseQRankSum=1.194;ClippingRankSum=0.000;DP=45;ExcessHet=3.0103;FS=0.000;MLEAC=1;MLEAF=0.500;MQ=42.96;MQRankSum=-5.380;QD=15.37;ReadPosRankSum=-0.448;SOR=0.848	GT:AD:DP:GQ:PL	0/1:26,19:45:99:720,0,1035
3L	7579073	.	T	C	506.77	.	AC=1;AF=0.500;AN=2;BaseQRankSum=-1.065;ClippingRankSum=0.000;DP=44;ExcessHet=3.0103;FS=1.213;MLEAC=1;MLEAF=0.500;MQ=42.99;MQRankSum=5.244;QD=11.79;ReadPosRankSum=0.480;SOR=0.416	GT:AD:DP:GQ:PL	0/1:18,25:43:99:535,0,723
3L	7579079	.	C	A	736.77	.	AC=1;AF=0.500;AN=2;BaseQRankSum=-0.574;ClippingRankSum=0.000;DP=45;ExcessHet=3.0103;FS=2.594;MLEAC=1;MLEAF=0.500;MQ=42.94;MQRankSum=-5.138;QD=16.37;ReadPosRankSum=-0.709;SOR=1.081	GT:AD:DP:GQ:PL	0/1:25,20:45:99:765,0,990
3L	7579080	.	G	A	736.77	.	AC=1;AF=0.500;AN=2;BaseQRankSum=0.878;ClippingRankSum=0.000;DP=45;ExcessHet=3.0103;FS=2.594;MLEAC=1;MLEAF=0.500;MQ=42.94;MQRankSum=-5.138;QD=16.37;ReadPosRankSum=-0.674;SOR=1.081	GT:AD:DP:GQ:PL	0/1:25,20:45:99:765,0,990
3L	7579198	.	G	A	244.77	.	AC=1;AF=0.500;AN=2;BaseQRankSum=-0.062;ClippingRankSum=0.000;DP=39;ExcessHet=3.0103;FS=2.974;MLEAC=1;MLEAF=0.500;MQ=43.57;MQRankSum=-3.024;QD=6.28;ReadPosRankSum=0.284;SOR=1.292	GT:AD:DP:GQ:PL	0/1:25,14:39:99:273,0,564
3L	7579307	.	A	C,T	655.77	.	AC=1,1;AF=0.500,0.500;AN=2;DP=30;ExcessHet=3.0103;FS=0.000;MLEAC=1,1;MLEAF=0.500,0.500;MQ=43.74;QD=21.86;SOR=0.693	GT:AD:DP:GQ:PL	1/2:0,16,14:30:99:684,330,283,354,0,312
3L	7579451	.	C	G	710.77	.	AC=1;AF=0.500;AN=2;BaseQRankSum=0.996;ClippingRankSum=0.000;DP=61;ExcessHet=3.0103;FS=1.035;MLEAC=1;MLEAF=0.500;MQ=43.94;MQRankSum=-0.424;QD=11.85;ReadPosRankSum=0.660;SOR=0.929	GT:AD:DP:GQ:PL	0/1:39,21:60:99:739,0,1565
3L	7579452	.	A	G	710.77	.	AC=1;AF=0.500;AN=2;BaseQRankSum=-1.777;ClippingRankSum=0.000;DP=61;ExcessHet=3.0103;FS=1.035;MLEAC=1;MLEAF=0.500;MQ=43.94;MQRankSum=-0.424;QD=11.85;ReadPosRankSum=0.575;SOR=0.929	GT:AD:DP:GQ:PL	0/1:39,21:60:99:739,0,1565
3L	7579475	.	G	A	1775.77	.	AC=2;AF=1.00;AN=2;DP=58;ExcessHet=3.0103;FS=0.000;MLEAC=2;MLEAF=1.00;MQ=43.97;QD=31.15;SOR=0.800	GT:AD:DP:GQ:PL	1/1:0,57:57:99:1804,170,0
3L	7579542	.	AT	A	169.73	.	AC=1;AF=0.500;AN=2;BaseQRankSum=1.460;ClippingRankSum=0.000;DP=51;ExcessHet=3.0103;FS=15.632;MLEAC=1;MLEAF=0.500;MQ=43.44;MQRankSum=0.996;QD=3.54;ReadPosRankSum=1.169;SOR=2.409	GT:AD:DP:GQ:PL	0/1:33,15:48:99:207,0,669
3L	7579600	.	A	G	1045.77	.	AC=2;AF=1.00;AN=2;DP=42;ExcessHet=3.0103;FS=0.000;MLEAC=2;MLEAF=1.00;MQ=44.00;QD=26.14;SOR=0.793	GT:AD:DP:GQ:PL	1/1:0,40:40:99:1074,119,0
3L	7579856	.	CACTAACCACAGCCCCTCCACCCAAGCCATGGTAA	C	140.73	.	AC=1;AF=0.500;AN=2;BaseQRankSum=-0.522;ClippingRankSum=0.000;DP=34;ExcessHet=3.0103;FS=4.152;MLEAC=1;MLEAF=0.500;MQ=43.05;MQRankSum=-0.823;QD=4.14;ReadPosRankSum=-2.052;SOR=1.718	GT:AD:DP:GQ:PL	0/1:27,7:34:99:178,0,1054
3L	7579881	.	G	A	693.77	.	AC=1;AF=0.500;AN=2;BaseQRankSum=-1.140;ClippingRankSum=0.000;DP=27;ExcessHet=3.0103;FS=1.983;MLEAC=1;MLEAF=0.500;MQ=43.07;MQRankSum=0.698;QD=25.70;ReadPosRankSum=1.662;SOR=0.318	GT:AD:DP:GQ:PL	0/1:7,20:27:99:722,0,197
3L	7579888	.	TAA	T	547.73	.	AC=1;AF=0.500;AN=2;BaseQRankSum=-2.062;ClippingRankSum=0.000;DP=28;ExcessHet=3.0103;FS=0.000;MLEAC=1;MLEAF=0.500;MQ=43.02;MQRankSum=1.106;QD=21.07;ReadPosRankSum=1.737;SOR=1.112	GT:AD:DP:GQ:PL	0/1:9,17:26:99:585,0,240
3L	7579971	.	T	C	1369.77	.	AC=2;AF=1.00;AN=2;DP=53;ExcessHet=3.0103;FS=0.000;MLEAC=2;MLEAF=1.00;MQ=43.45;QD=25.84;SOR=1.179	GT:AD:DP:GQ:PL	1/1:0,53:53:99:1398,159,0
3L	7580000	.	TCAG	T	1834.73	.	AC=1;AF=0.500;AN=2;BaseQRankSum=-0.537;ClippingRankSum=0.000;DP=64;ExcessHet=3.0103;FS=13.098;MLEAC=1;MLEAF=0.500;MQ=43.51;MQRankSum=-2.857;QD=28.67;ReadPosRankSum=1.774;SOR=1.882	GT:AD:DP:GQ:PL	0/1:18,46:64:99:1872,0,617
3L	7580070	.	T	A	1897.77	.	AC=1;AF=0.500;AN=2;BaseQRankSum=-0.954;ClippingRankSum=0.000;DP=66;ExcessHet=3.0103;FS=1.113;MLEAC=1;MLEAF=0.500;MQ=43.37;MQRankSum=-2.775;QD=28.75;ReadPosRankSum=-1.181;SOR=0.984	GT:AD:DP:GQ:PL	0/1:18,48:66:99:1926,0,608
3L	7580074	.	G	A	1908.77	.	AC=1;AF=0.500;AN=2;BaseQRankSum=-0.904;ClippingRankSum=0.000;DP=66;ExcessHet=3.0103;FS=1.064;MLEAC=1;MLEAF=0.500;MQ=43.34;MQRankSum=-2.900;QD=28.92;ReadPosRankSum=-1.554;SOR=0.877	GT:AD:DP:GQ:PL	0/1:18,48:66:99:1937,0,608
3L	7580110	.	C	T	356.77	.	AC=1;AF=0.500;AN=2;BaseQRankSum=2.102;ClippingRankSum=0.000;DP=69;ExcessHet=3.0103;FS=0.982;MLEAC=1;MLEAF=0.500;MQ=43.18;MQRankSum=2.452;QD=5.17;ReadPosRankSum=0.209;SOR=0.551	GT:AD:DP:GQ:PL	0/1:48,21:69:99:385,0,1076
3L	7580123	.	T	C	965.77	.	AC=1;AF=0.500;AN=2;BaseQRankSum=-1.274;ClippingRankSum=0.000;DP=62;ExcessHet=3.0103;FS=0.000;MLEAC=1;MLEAF=0.500;MQ=43.12;MQRankSum=-2.188;QD=15.58;ReadPosRankSum=-0.163;SOR=0.667	GT:AD:DP:GQ:PL	0/1:18,44:62:99:994,0,549
3L	7580130	.	CA	C	1694.73	.	AC=1;AF=0.500;AN=2;BaseQRankSum=0.093;ClippingRankSum=0.000;DP=62;ExcessHet=3.0103;FS=0.000;MLEAC=1;MLEAF=0.500;MQ=43.12;MQRankSum=-2.120;QD=28.25;ReadPosRankSum=0.016;SOR=0.722	GT:AD:DP:GQ:PL	0/1:17,43:60:99:1732,0,584
3L	7580136	.	T	C	1823.77	.	AC=1;AF=0.500;AN=2;BaseQRankSum=0.352;ClippingRankSum=0.000;DP=62;ExcessHet=3.0103;FS=1.060;MLEAC=1;MLEAF=0.500;MQ=43.12;MQRankSum=-2.377;QD=29.42;ReadPosRankSum=0.802;SOR=0.479	GT:AD:DP:GQ:PL	0/1:19,43:62:99:1852,0,659
3L	7580145	.	T	A	1890.77	.	AC=1;AF=0.500;AN=2;BaseQRankSum=0.330;ClippingRankSum=0.000;DP=64;ExcessHet=3.0103;FS=1.056;MLEAC=1;MLEAF=0.500;MQ=43.05;MQRankSum=-2.470;QD=29.54;ReadPosRankSum=0.441;SOR=0.512	GT:AD:DP:GQ:PL	0/1:18,46:64:99:1919,0,614
3L	7580149	.	T	G	1935.77	.	AC=1;AF=0.500;AN=2;BaseQRankSum=-0.530;ClippingRankSum=0.000;DP=62;ExcessHet=3.0103;FS=1.122;MLEAC=1;MLEAF=0.500;MQ=42.99;MQRankSum=-2.320;QD=31.22;ReadPosRankSum=-0.153;SOR=0.600	GT:AD:DP:GQ:PL	0/1:16,46:62:99:1964,0,569
3L	7580158	.	G	T	1712.77	.	AC=1;AF=0.500;AN=2;BaseQRankSum=2.216;ClippingRankSum=0.000;DP=61;ExcessHet=3.0103;FS=2.422;MLEAC=1;MLEAF=0.500;MQ=43.04;MQRankSum=-2.332;QD=28.08;ReadPosRankSum=0.483;SOR=0.916	GT:AD:DP:GQ:PL	0/1:17,44:61:99:1741,0,606
3L	7580179	.	T	G	588.77	.	AC=1;AF=0.500;AN=2;BaseQRankSum=-3.367;ClippingRankSum=0.000;DP=62;ExcessHet=3.0103;FS=1.107;MLEAC=1;MLEAF=0.500;MQ=42.97;MQRankSum=2.632;QD=9.65;ReadPosRankSum=-0.161;SOR=0.477	GT:AD:DP:GQ:PL	0/1:44,17:61:99:617,0,1760
3L	7580182	.	T	C,A	2513.77	.	AC=1,1;AF=0.500,0.500;AN=2;DP=61;ExcessHet=3.0103;FS=0.000;MLEAC=1,1;MLEAF=0.500,0.500;MQ=42.99;QD=30.42;SOR=1.071	GT:AD:DP:GQ:PL	1/2:0,42,18:60:99:2542,763,633,1724,0,1739
3L	7580195	.	G	T	507.77	.	AC=1;AF=0.500;AN=2;BaseQRankSum=-0.505;ClippingRankSum=0.000;DP=65;ExcessHet=3.0103;FS=0.000;MLEAC=1;MLEAF=0.500;MQ=42.99;MQRankSum=2.896;QD=7.81;ReadPosRankSum=-0.305;SOR=0.730	GT:AD:DP:GQ:PL	0/1:46,19:65:99:536,0,1090
3L	7580207	.	A	C	517.77	.	AC=1;AF=0.500;AN=2;BaseQRankSum=-2.274;ClippingRankSum=0.000;DP=69;ExcessHet=3.0103;FS=0.000;MLEAC=1;MLEAF=0.500;MQ=42.91;MQRankSum=2.862;QD=7.50;ReadPosRankSum=0.545;SOR=0.760	GT:AD:DP:GQ:PL	0/1:49,20:69:99:546,0,1151
3L	7580231	.	T	C	2078.77	.	AC=2;AF=1.00;AN=2;DP=66;ExcessHet=3.0103;FS=0.000;MLEAC=2;MLEAF=1.00;MQ=42.62;QD=31.50;SOR=0.957	GT:AD:DP:GQ:PL	1/1:0,66:66:99:2107,197,0
3L	7580249	.	C	G	3037.77	.	AC=2;AF=1.00;AN=2;DP=71;ExcessHet=3.0103;FS=0.000;MLEAC=2;MLEAF=1.00;MQ=42.20;QD=28.36;SOR=0.971	GT:AD:DP:GQ:PL	1/1:0,71:71:99:3066,216,0
3L	7580256	.	T	TGA	1860.73	.	AC=1;AF=0.500;AN=2;BaseQRankSum=0.839;ClippingRankSum=0.000;DP=64;ExcessHet=3.0103;FS=1.060;MLEAC=1;MLEAF=0.500;MQ=42.06;MQRankSum=-4.363;QD=29.54;ReadPosRankSum=-1.278;SOR=0.553	GT:AD:DP:GQ:PL	0/1:17,46:63:99:1898,0,557
3L	7580259	.	GT	G	1873.73	.	AC=1;AF=0.500;AN=2;BaseQRankSum=0.881;ClippingRankSum=0.000;DP=61;ExcessHet=3.0103;FS=0.000;MLEAC=1;MLEAF=0.500;MQ=42.12;MQRankSum=-5.021;QD=30.72;ReadPosRankSum=-1.674;SOR=0.602	GT:AD:DP:GQ:PL	0/1:16,45:61:99:1911,0,557
3L	7580262	.	C	CA	1803.73	.	AC=1;AF=0.500;AN=2;BaseQRankSum=-0.870;ClippingRankSum=0.000;DP=61;ExcessHet=3.0103;FS=1.094;MLEAC=1;MLEAF=0.500;MQ=42.15;MQRankSum=-4.861;QD=29.57;ReadPosRankSum=-1.533;SOR=0.529	GT:AD:DP:GQ:PL	0/1:16,45:61:99:1841,0,536
3L	7580263	.	C	CT	1803.73	.	AC=1;AF=0.500;AN=2;BaseQRankSum=-1.005;ClippingRankSum=0.000;DP=61;ExcessHet=3.0103;FS=1.094;MLEAC=1;MLEAF=0.500;MQ=42.15;MQRankSum=-4.861;QD=29.57;ReadPosRankSum=-1.706;SOR=0.529	GT:AD:DP:GQ:PL	0/1:16,45:61:99:1841,0,536
3L	7580283	.	G	T	1953.77	.	AC=2;AF=1.00;AN=2;DP=63;ExcessHet=3.0103;FS=0.000;MLEAC=2;MLEAF=1.00;MQ=42.23;QD=31.01;SOR=0.724	GT:AD:DP:GQ:PL	1/1:0,63:63:99:1982,189,0
3L	7580304	.	C	T	466.77	.	AC=1;AF=0.500;AN=2;BaseQRankSum=2.644;ClippingRankSum=0.000;DP=64;ExcessHet=3.0103;FS=0.000;MLEAC=1;MLEAF=0.500;MQ=42.41;MQRankSum=3.072;QD=7.29;ReadPosRankSum=0.240;SOR=0.693	GT:AD:DP:GQ:PL	0/1:48,16:64:99:495,0,1958
3L	7580308	.	C	A	1138.77	.	AC=1;AF=0.500;AN=2;BaseQRankSum=-1.996;ClippingRankSum=0.000;DP=67;ExcessHet=3.0103;FS=1.081;MLEAC=1;MLEAF=0.500;MQ=42.49;MQRankSum=-2.869;QD=17.00;ReadPosRankSum=0.022;SOR=0.525	GT:AD:DP:GQ:PL	0/1:16,51:67:99:1167,0,502
3L	7580338	.	C	A	1234.77	.	AC=1;AF=0.500;AN=2;BaseQRankSum=0.752;ClippingRankSum=0.000;DP=68;ExcessHet=3.0103;FS=1.124;MLEAC=1;MLEAF=0.500;MQ=42.61;MQRankSum=-2.121;QD=18.16;ReadPosRankSum=0.865;SOR=0.529	GT:AD:DP:GQ:PL	0/1:14,54:68:99:1263,0,190
3L	7580431	.	T	G	1596.77	.	AC=2;AF=1.00;AN=2;DP=60;ExcessHet=3.0103;FS=0.000;MLEAC=2;MLEAF=1.00;MQ=43.66;QD=26.61;SOR=0.760	GT:AD:DP:GQ:PL	1/1:0,60:60:99:1625,179,0
3L	7580506	.	T	C	946.77	.	AC=1;AF=0.500;AN=2;BaseQRankSum=-1.067;ClippingRankSum=0.000;DP=61;ExcessHet=3.0103;FS=1.044;MLEAC=1;MLEAF=0.500;MQ=43.74;MQRankSum=-2.011;QD=15.52;ReadPosRankSum=-0.270;SOR=0.706	GT:AD:DP:GQ:PL	0/1:19,42:61:99:975,0,331
3L	7580529	.	T	A	2549.77	.	AC=2;AF=1.00;AN=2;DP=59;ExcessHet=3.0103;FS=0.000;MLEAC=2;MLEAF=1.00;MQ=43.73;QD=25.11;SOR=0.871	GT:AD:DP:GQ:PL	1/1:0,59:59:99:2578,181,0
3L	7580536	.	A	C	2441.77	.	AC=2;AF=1.00;AN=2;DP=56;ExcessHet=3.0103;FS=0.000;MLEAC=2;MLEAF=1.00;MQ=43.75;QD=29.58;SOR=0.841	GT:AD:DP:GQ:PL	1/1:0,56:56:99:2470,169,0
3L	7580644	.	C	T	651.77	.	AC=1;AF=0.500;AN=2;BaseQRankSum=-1.576;ClippingRankSum=0.000;DP=51;ExcessHet=3.0103;FS=0.000;MLEAC=1;MLEAF=0.500;MQ=43.74;MQRankSum=0.514;QD=13.87;ReadPosRankSum=-0.157;SOR=0.653	GT:AD:DP:GQ:PL	0/1:16,31:47:99:680,0,334
3L	7580771	.	G	A	192.77	.	AC=1;AF=0.500;AN=2;BaseQRankSum=2.045;ClippingRankSum=0.000;DP=60;ExcessHet=3.0103;FS=4.375;MLEAC=1;MLEAF=0.500;MQ=43.82;MQRankSum=0.128;QD=3.21;ReadPosRankSum=0.647;SOR=1.288	GT:AD:DP:GQ:PL	0/1:46,14:60:99:221,0,1009
3L	7580782	.	C	T	1463.77	.	AC=2;AF=1.00;AN=2;DP=56;ExcessHet=3.0103;FS=0.000;MLEAC=2;MLEAF=1.00;MQ=43.81;QD=26.14;SOR=0.765	GT:AD:DP:GQ:PL	1/1:0,56:56:99:1492,167,0
3L	7580794	.	G	T	2426.77	.	AC=2;AF=1.00;AN=2;DP=56;ExcessHet=3.0103;FS=0.000;MLEAC=2;MLEAF=1.00;MQ=43.83;QD=23.31;SOR=0.765	GT:AD:DP:GQ:PL	1/1:0,56:56:99:2455,172,0
3L	7580797	.	C	G	2426.77	.	AC=2;AF=1.00;AN=2;DP=56;ExcessHet=3.0103;FS=0.000;MLEAC=2;MLEAF=1.00;MQ=43.83;QD=30.97;SOR=0.841	GT:AD:DP:GQ:PL	1/1:0,56:56:99:2455,172,0
3L	7580801	.	C	A	195.77	.	AC=1;AF=0.500;AN=2;BaseQRankSum=1.087;ClippingRankSum=0.000;DP=58;ExcessHet=3.0103;FS=0.000;MLEAC=1;MLEAF=0.500;MQ=43.83;MQRankSum=-0.062;QD=3.38;ReadPosRankSum=-0.388;SOR=0.693	GT:AD:DP:GQ:PL	0/1:44,14:58:99:224,0,1037
3L	7580816	.	A	C	1515.77	.	AC=2;AF=1.00;AN=2;DP=58;ExcessHet=3.0103;FS=0.000;MLEAC=2;MLEAF=1.00;MQ=43.92;QD=26.13;SOR=0.762	GT:AD:DP:GQ:PL	1/1:0,58:58:99:1544,172,0
3L	7581074	.	A	T	1406.77	.	AC=1;AF=0.500;AN=2;BaseQRankSum=0.938;ClippingRankSum=0.000;DP=48;ExcessHet=3.0103;FS=1.308;MLEAC=1;MLEAF=0.500;MQ=43.77;MQRankSum=-0.993;QD=29.31;ReadPosRankSum=-1.835;SOR=0.586	GT:AD:DP:GQ:PL	0/1:12,36:48:99:1435,0,380
3L	7581077	.	T	TTC	1322.73	.	AC=1;AF=0.500;AN=2;BaseQRankSum=1.323;ClippingRankSum=0.000;DP=46;ExcessHet=3.0103;FS=3.074;MLEAC=1;MLEAF=0.500;MQ=43.76;MQRankSum=-1.171;QD=28.76;ReadPosRankSum=-1.405;SOR=0.330	GT:AD:DP:GQ:PL	0/1:11,35:46:99:1360,0,351
3L	7581080	.	A	AT	1249.73	.	AC=1;AF=0.500;AN=2;BaseQRankSum=-1.357;ClippingRankSum=0.000;DP=42;ExcessHet=3.0103;FS=3.151;MLEAC=1;MLEAF=0.500;MQ=43.73;MQRankSum=-1.025;QD=29.76;ReadPosRankSum=-1.961;SOR=0.605	GT:AD:DP:GQ:PL	0/1:11,31:42:99:1287,0,366
3L	7581135	.	G	GT	358.73	.	AC=1;AF=0.500;AN=2;BaseQRankSum=-0.055;ClippingRankSum=0.000;DP=47;ExcessHet=3.0103;FS=7.319;MLEAC=1;MLEAF=0.500;MQ=43.76;MQRankSum=1.134;QD=8.34;ReadPosRankSum=-0.163;SOR=1.331	GT:AD:DP:GQ:PL	0/1:31,12:43:99:396,0,1266
3L	7581144	.	T	G	364.77	.	AC=1;AF=0.500;AN=2;BaseQRankSum=0.577;ClippingRankSum=0.000;DP=43;ExcessHet=3.0103;FS=7.319;MLEAC=1;MLEAF=0.500;MQ=43.74;MQRankSum=1.134;QD=8.48;ReadPosRankSum=-0.704;SOR=1.331	GT:AD:DP:GQ:PL	0/1:31,12:43:99:393,0,1295
3L	7581147	.	A	C	715.77	.	AC=1;AF=0.500;AN=2;BaseQRankSum=-2.295;ClippingRankSum=0.000;DP=43;ExcessHet=3.0103;FS=10.538;MLEAC=1;MLEAF=0.500;MQ=43.74;MQRankSum=-1.073;QD=16.65;ReadPosRankSum=0.799;SOR=0.694	GT:AD:DP:GQ:PL	0/1:12,31:43:99:744,0,435
3L	7581357	.	G	GTCGGC	568.73	.	AC=1;AF=0.500;AN=2;BaseQRankSum=0.709;ClippingRankSum=0.000;DP=59;ExcessHet=3.0103;FS=1.131;MLEAC=1;MLEAF=0.500;MQ=43.92;MQRankSum=-1.456;QD=10.34;ReadPosRankSum=0.018;SOR=0.644	GT:AD:DP:GQ:PL	0/1:38,17:55:99:606,0,2865
3L	7581362	.	C	G	586.77	.	AC=1;AF=0.500;AN=2;BaseQRankSum=0.009;ClippingRankSum=0.000;DP=58;ExcessHet=3.0103;FS=4.034;MLEAC=1;MLEAF=0.500;MQ=43.92;MQRankSum=-1.434;QD=10.29;ReadPosRankSum=-0.086;SOR=1.097	GT:AD:DP:GQ:PL	0/1:39,18:57:99:615,0,2897
3L	7581695	.	A	C	489.77	.	AC=1;AF=0.500;AN=2;BaseQRankSum=-2.018;ClippingRankSum=0.000;DP=48;ExcessHet=3.0103;FS=0.000;MLEAC=1;MLEAF=0.500;MQ=43.96;MQRankSum=-1.438;QD=10.20;ReadPosRankSum=-0.240;SOR=0.538	GT:AD:DP:GQ:PL	0/1:33,15:48:99:518,0,1347
3L	7581697	.	C	A	489.77	.	AC=1;AF=0.500;AN=2;BaseQRankSum=-0.024;ClippingRankSum=0.000;DP=49;ExcessHet=3.0103;FS=1.180;MLEAC=1;MLEAF=0.500;MQ=43.96;MQRankSum=-1.461;QD=10.00;ReadPosRankSum=0.126;SOR=0.498	GT:AD:DP:GQ:PL	0/1:34,15:49:99:518,0,1347
3L	7581747	.	C	T	287.77	.	AC=1;AF=0.500;AN=2;BaseQRankSum=1.835;ClippingRankSum=0.000;DP=53;ExcessHet=3.0103;FS=2.558;MLEAC=1;MLEAF=0.500;MQ=43.96;MQRankSum=-1.415;QD=5.43;ReadPosRankSum=1.420;SOR=1.218	GT:AD:DP:GQ:PL	0/1:36,17:53:99:316,0,824
3L	7581778	.	A	C	1948.77	.	AC=2;AF=1.00;AN=2;DP=59;ExcessHet=3.0103;FS=0.000;MLEAC=2;MLEAF=1.00;MQ=43.93;QD=33.03;SOR=1.217	GT:AD:DP:GQ:PL	1/1:0,59:59:99:1977,180,0
3L	7581782	.	C	A	302.77	.	AC=1;AF=0.500;AN=2;BaseQRankSum=2.037;ClippingRankSum=0.000;DP=61;ExcessHet=3.0103;FS=1.106;MLEAC=1;MLEAF=0.500;MQ=43.94;MQRankSum=-2.179;QD=4.96;ReadPosRankSum=1.202;SOR=0.929	GT:AD:DP:GQ:PL	0/1:43,18:61:99:331,0,1029
3L	7581815	.	A	G	2841.77	.	AC=2;AF=1.00;AN=2;DP=65;ExcessHet=3.0103;FS=0.000;MLEAC=2;MLEAF=1.00;MQ=43.68;QD=25.99;SOR=1.214	GT:AD:DP:GQ:PL	1/1:0,64:64:99:2870,196,0
3L	7581817	.	A	G	345.77	.	AC=1;AF=0.500;AN=2;BaseQRankSum=-2.432;ClippingRankSum=0.000;DP=65;ExcessHet=3.0103;FS=5.493;MLEAC=1;MLEAF=0.500;MQ=43.68;MQRankSum=-2.916;QD=5.40;ReadPosRankSum=-1.559;SOR=1.469	GT:AD:DP:GQ:PL	0/1:43,21:64:99:374,0,985
3L	7581826	.	A	G	2851.77	.	AC=2;AF=1.00;AN=2;DP=65;ExcessHet=3.0103;FS=0.000;MLEAC=2;MLEAF=1.00;MQ=43.71;QD=31.58;SOR=1.214	GT:AD:DP:GQ:PL	1/1:0,64:64:99:2880,193,0
3L	7581827	.	T	A	2876.77	.	AC=2;AF=1.00;AN=2;DP=65;ExcessHet=3.0103;FS=0.000;MLEAC=2;MLEAF=1.00;MQ=43.71;QD=34.50;SOR=1.214	GT:AD:DP:GQ:PL	1/1:0,64:64:99:2905,196,0
3L	7581840	.	C	T	2810.77	.	AC=2;AF=1.00;AN=2;DP=64;ExcessHet=3.0103;FS=0.000;MLEAC=2;MLEAF=1.00;MQ=43.70;QD=27.81;SOR=1.179	GT:AD:DP:GQ:PL	1/1:0,63:63:99:2839,193,0
3L	7581921	.	C	A	303.77	.	AC=1;AF=0.500;AN=2;BaseQRankSum=0.903;ClippingRankSum=0.000;DP=58;ExcessHet=3.0103;FS=3.797;MLEAC=1;MLEAF=0.500;MQ=43.48;MQRankSum=-0.660;QD=5.24;ReadPosRankSum=-1.187;SOR=1.222	GT:AD:DP:GQ:PL	0/1:39,19:58:99:332,0,848
3L	7581935	.	T	A	1864.77	.	AC=2;AF=1.00;AN=2;DP=56;ExcessHet=3.0103;FS=0.000;MLEAC=2;MLEAF=1.00;MQ=43.66;QD=33.30;SOR=0.693	GT:AD:DP:GQ:PL	1/1:0,56:56:99:1893,171,0
3L	7582002	.	A	T	1622.77	.	AC=2;AF=1.00;AN=2;DP=59;ExcessHet=3.0103;FS=0.000;MLEAC=2;MLEAF=1.00;MQ=43.97;QD=27.50;SOR=0.950	GT:AD:DP:GQ:PL	1/1:0,59:59:99:1651,177,0
3L	7582179	.	G	GTT	442.73	.	AC=1;AF=0.500;AN=2;BaseQRankSum=-1.381;ClippingRankSum=0.000;DP=52;ExcessHet=3.0103;FS=2.512;MLEAC=1;MLEAF=0.500;MQ=43.67;MQRankSum=0.295;QD=9.62;ReadPosRankSum=-0.831;SOR=0.392	GT:AD:DP:GQ:PL	0/1:20,26:46:99:480,0,275
3L	7582183	.	C	T	246.77	.	AC=1;AF=0.500;AN=2;BaseQRankSum=4.245;ClippingRankSum=0.000;DP=55;ExcessHet=3.0103;FS=2.463;MLEAC=1;MLEAF=0.500;MQ=43.86;MQRankSum=0.250;QD=5.04;ReadPosRankSum=0.708;SOR=0.898	GT:AD:DP:GQ:PL	0/1:28,21:49:99:275,0,480
3L	7582185	.	C	CT,T	2154.73	.	AC=1,1;AF=0.500,0.500;AN=2;DP=55;ExcessHet=3.0103;FS=0.000;MLEAC=1,1;MLEAF=0.500,0.500;MQ=43.86;QD=31.71;SOR=0.733	GT:AD:DP:GQ:PL	1/2:0,21,28:49:99:2192,640,480,440,0,275
3L	7582198	.	AT	A	1340.73	.	AC=2;AF=1.00;AN=2;BaseQRankSum=1.334;ClippingRankSum=0.000;DP=53;ExcessHet=3.0103;FS=3.054;MLEAC=2;MLEAF=1.00;MQ=43.85;MQRankSum=-0.172;QD=25.78;ReadPosRankSum=0.952;SOR=0.137	GT:AD:DP:GQ:PL	1/1:2,50:52:99:1378,117,0
3L	7582380	.	T	C	1368.77	.	AC=2;AF=1.00;AN=2;DP=52;ExcessHet=3.0103;FS=0.000;MLEAC=2;MLEAF=1.00;MQ=44.00;QD=26.84;SOR=0.900	GT:AD:DP:GQ:PL	1/1:0,51:51:99:1397,153,0
3L	7582742	.	GAAA	G	673.73	.	AC=1;AF=0.500;AN=2;BaseQRankSum=-1.410;ClippingRankSum=0.000;DP=77;ExcessHet=3.0103;FS=6.756;MLEAC=1;MLEAF=0.500;MQ=43.57;MQRankSum=1.092;QD=8.75;ReadPosRankSum=-0.200;SOR=1.508	GT:AD:DP:GQ:PL	0/1:56,21:77:99:711,0,2487
3L	7582865	.	A	G	615.77	.	AC=1;AF=0.500;AN=2;BaseQRankSum=1.233;ClippingRankSum=0.000;DP=62;ExcessHet=3.0103;FS=0.000;MLEAC=1;MLEAF=0.500;MQ=44.00;MQRankSum=0.000;QD=9.93;ReadPosRankSum=0.346;SOR=0.693	GT:AD:DP:GQ:PL	0/1:42,20:62:99:644,0,1627
3L	7582870	.	AT	A	603.73	.	AC=1;AF=0.500;AN=2;BaseQRankSum=1.264;ClippingRankSum=0.000;DP=63;ExcessHet=3.0103;FS=0.000;MLEAC=1;MLEAF=0.500;MQ=43.91;MQRankSum=0.997;QD=9.58;ReadPosRankSum=0.436;SOR=0.653	GT:AD:DP:GQ:PL	0/1:43,20:63:99:641,0,1646
3L	7582922	.	AACTGGG	A	370.73	.	AC=1;AF=0.500;AN=2;BaseQRankSum=1.011;ClippingRankSum=0.000;DP=51;ExcessHet=3.0103;FS=1.331;MLEAC=1;MLEAF=0.500;MQ=43.85;MQRankSum=1.116;QD=8.43;ReadPosRankSum=1.028;SOR=0.943	GT:AD:DP:GQ:PL	0/1:32,12:44:99:408,0,1815
3L	7583119	.	C	CCAAA	186.73	.	AC=1;AF=0.500;AN=2;BaseQRankSum=0.733;ClippingRankSum=0.000;DP=52;ExcessHet=3.0103;FS=0.000;MLEAC=1;MLEAF=0.500;MQ=43.83;MQRankSum=-0.251;QD=3.59;ReadPosRankSum=-0.974;SOR=0.743	GT:AD:DP:GQ:PL	0/1:42,10:52:99:224,0,1632
3L	7583145	.	G	A	103.77	.	AC=1;AF=0.500;AN=2;BaseQRankSum=2.520;ClippingRankSum=0.000;DP=52;ExcessHet=3.0103;FS=0.000;MLEAC=1;MLEAF=0.500;MQ=43.87;MQRankSum=0.891;QD=2.00;ReadPosRankSum=-0.697;SOR=0.757	GT:AD:DP:GQ:PL	0/1:42,10:52:99:132,0,834
3L	7583156	.	C	G	818.77	.	AC=1;AF=0.500;AN=2;BaseQRankSum=-0.358;ClippingRankSum=0.000;DP=50;ExcessHet=3.0103;FS=0.000;MLEAC=1;MLEAF=0.500;MQ=43.92;MQRankSum=-0.688;QD=16.71;ReadPosRankSum=0.323;SOR=0.606	GT:AD:DP:GQ:PL	0/1:10,39:49:99:847,0,110
3L	7583322	.	A	T	1460.77	.	AC=2;AF=1.00;AN=2;DP=55;ExcessHet=3.0103;FS=0.000;MLEAC=2;MLEAF=1.00;MQ=43.95;QD=26.56;SOR=0.804	GT:AD:DP:GQ:PL	1/1:0,55:55:99:1489,165,0
3L	7583344	.	G	T	1645.77	.	AC=2;AF=1.00;AN=2;DP=60;ExcessHet=3.0103;FS=0.000;MLEAC=2;MLEAF=1.00;MQ=43.95;QD=27.43;SOR=0.906	GT:AD:DP:GQ:PL	1/1:0,60:60:99:1674,180,0
3L	7583426	.	T	TTATTTTC	2420.73	.	AC=2;AF=1.00;AN=2;DP=53;ExcessHet=3.0103;FS=0.000;MLEAC=2;MLEAF=1.00;MQ=43.93;QD=27.48;SOR=1.402	GT:AD:DP:GQ:PL	1/1:0,53:53:99:2458,165,0
3L	7583462	.	A	T	425.77	.	AC=1;AF=0.500;AN=2;BaseQRankSum=2.182;ClippingRankSum=0.000;DP=57;ExcessHet=3.0103;FS=15.598;MLEAC=1;MLEAF=0.500;MQ=43.93;MQRankSum=-0.309;QD=7.47;ReadPosRankSum=0.377;SOR=2.274	GT:AD:DP:GQ:PL	0/1:35,22:57:99:454,0,787
3L	7583536	.	A	G	1617.77	.	AC=2;AF=1.00;AN=2;DP=52;ExcessHet=3.0103;FS=0.000;MLEAC=2;MLEAF=1.00;MQ=43.40;QD=31.11;SOR=0.941	GT:AD:DP:GQ:PL	1/1:0,52:52:99:1646,155,0
3L	7583546	.	A	G	291.77	.	AC=1;AF=0.500;AN=2;BaseQRankSum=-1.328;ClippingRankSum=0.000;DP=50;ExcessHet=3.0103;FS=0.000;MLEAC=1;MLEAF=0.500;MQ=43.38;MQRankSum=1.056;QD=5.84;ReadPosRankSum=0.339;SOR=0.724	GT:AD:DP:GQ:PL	0/1:33,17:50:99:320,0,762
3L	7583892	.	A	G	324.77	.	AC=1;AF=0.500;AN=2;BaseQRankSum=-1.907;ClippingRankSum=0.000;DP=66;ExcessHet=3.0103;FS=2.194;MLEAC=1;MLEAF=0.500;MQ=43.35;MQRankSum=-3.473;QD=4.92;ReadPosRankSum=0.010;SOR=0.611	GT:AD:DP:GQ:PL	0/1:45,21:66:99:353,0,1030
3L	7583958	.	C	T	536.77	.	AC=1;AF=0.500;AN=2;BaseQRankSum=-0.559;ClippingRankSum=0.000;DP=61;ExcessHet=3.0103;FS=2.332;MLEAC=1;MLEAF=0.500;MQ=43.66;MQRankSum=-3.558;QD=8.80;ReadPosRankSum=-1.261;SOR=0.428	GT:AD:DP:GQ:PL	0/1:43,18:61:99:565,0,2365
3L	7583967	.	T	C	537.77	.	AC=1;AF=0.500;AN=2;BaseQRankSum=-0.535;ClippingRankSum=0.000;DP=63;ExcessHet=3.0103;FS=2.468;MLEAC=1;MLEAF=0.500;MQ=43.67;MQRankSum=-3.942;QD=8.54;ReadPosRankSum=-0.312;SOR=0.389	GT:AD:DP:GQ:PL	0/1:47,16:63:99:566,0,2491
3L	7583985	.	C	T	443.77	.	AC=1;AF=0.500;AN=2;BaseQRankSum=2.835;ClippingRankSum=0.000;DP=58;ExcessHet=3.0103;FS=6.363;MLEAC=1;MLEAF=0.500;MQ=44.00;MQRankSum=0.000;QD=7.65;ReadPosRankSum=-0.163;SOR=0.910	GT:AD:DP:GQ:PL	0/1:43,15:58:99:472,0,2202
3L	7584295	.	A	C	665.77	.	AC=1;AF=0.500;AN=2;BaseQRankSum=-0.422;ClippingRankSum=0.000;DP=53;ExcessHet=3.0103;FS=7.933;MLEAC=1;MLEAF=0.500;MQ=43.93;MQRankSum=1.722;QD=12.56;ReadPosRankSum=0.802;SOR=0.525	GT:AD:DP:GQ:PL	0/1:22,31:53:99:694,0,487
3L	7584390	.	T	A	308.77	.	AC=1;AF=0.500;AN=2;BaseQRankSum=-1.097;ClippingRankSum=0.000;DP=50;ExcessHet=3.0103;FS=0.000;MLEAC=1;MLEAF=0.500;MQ=43.82;MQRankSum=-0.333;QD=6.30;ReadPosRankSum=2.115;SOR=0.594	GT:AD:DP:GQ:PL	0/1:31,18:49:99:337,0,742
3L	7584453	.	C	G	555.77	.	AC=1;AF=0.500;AN=2;BaseQRankSum=2.732;ClippingRankSum=0.000;DP=50;ExcessHet=3.0103;FS=1.172;MLEAC=1;MLEAF=0.500;MQ=43.90;MQRankSum=-0.422;QD=11.12;ReadPosRankSum=-3.453;SOR=0.437	GT:AD:DP:GQ:PL	0/1:33,17:50:99:584,0,1393
3L	7584456	.	A	G	555.77	.	AC=1;AF=0.500;AN=2;BaseQRankSum=-1.636;ClippingRankSum=0.000;DP=51;ExcessHet=3.0103;FS=1.142;MLEAC=1;MLEAF=0.500;MQ=43.90;MQRankSum=-0.446;QD=10.90;ReadPosRankSum=-2.999;SOR=0.489	GT:AD:DP:GQ:PL	0/1:34,17:51:99:584,0,1393
3L	7584489	.	G	T	213.77	.	AC=1;AF=0.500;AN=2;BaseQRankSum=2.201;ClippingRankSum=0.000;DP=48;ExcessHet=3.0103;FS=2.873;MLEAC=1;MLEAF=0.500;MQ=43.70;MQRankSum=0.194;QD=4.45;ReadPosRankSum=-0.395;SOR=0.572	GT:AD:DP:GQ:PL	0/1:35,13:48:99:242,0,807
3L	7584501	.	A	T	144.77	.	AC=1;AF=0.500;AN=2;BaseQRankSum=-1.286;ClippingRankSum=0.000;DP=46;ExcessHet=3.0103;FS=0.000;MLEAC=1;MLEAF=0.500;MQ=43.69;MQRankSum=0.154;QD=3.15;ReadPosRankSum=1.327;SOR=0.646	GT:AD:DP:GQ:PL	0/1:34,12:46:99:173,0,791
3L	7584512	.	T	A	495.77	.	AC=1;AF=0.500;AN=2;BaseQRankSum=1.234;ClippingRankSum=0.000;DP=49;ExcessHet=3.0103;FS=2.694;MLEAC=1;MLEAF=0.500;MQ=43.73;MQRankSum=-0.754;QD=10.12;ReadPosRankSum=0.727;SOR=0.574	GT:AD:DP:GQ:PL	0/1:34,15:49:99:524,0,1594
3L	7584516	.	C	CT	480.73	.	AC=1;AF=0.500;AN=2;BaseQRankSum=0.479;ClippingRankSum=0.000;DP=50;ExcessHet=3.0103;FS=2.712;MLEAC=1;MLEAF=0.500;MQ=43.73;MQRankSum=-0.788;QD=9.61;ReadPosRankSum=1.197;SOR=0.548	GT:AD:DP:GQ:PL	0/1:35,15:50:99:518,0,1678
3L	7584517	.	A	T	489.77	.	AC=1;AF=0.500;AN=2;BaseQRankSum=-0.931;ClippingRankSum=0.000;DP=51;ExcessHet=3.0103;FS=4.310;MLEAC=1;MLEAF=0.500;MQ=43.74;MQRankSum=-0.820;QD=9.60;ReadPosRankSum=1.272;SOR=0.525	GT:AD:DP:GQ:PL	0/1:36,15:51:99:518,0,1690
3L	7584527	.	T	C	553.77	.	AC=1;AF=0.500;AN=2;BaseQRankSum=0.280;ClippingRankSum=0.000;DP=52;ExcessHet=3.0103;FS=4.222;MLEAC=1;MLEAF=0.500;MQ=43.74;MQRankSum=-0.751;QD=10.65;ReadPosRankSum=1.200;SOR=0.738	GT:AD:DP:GQ:PL	0/1:36,16:52:99:582,0,1708
3L	7584533	.	C	T	559.77	.	AC=1;AF=0.500;AN=2;BaseQRankSum=1.033;ClippingRankSum=0.000;DP=52;ExcessHet=3.0103;FS=2.506;MLEAC=1;MLEAF=0.500;MQ=43.74;MQRankSum=-0.654;QD=10.76;ReadPosRankSum=0.429;SOR=0.596	GT:AD:DP:GQ:PL	0/1:35,17:52:99:588,0,1572
3L	7584715	.	G	A	536.77	.	AC=1;AF=0.500;AN=2;BaseQRankSum=1.425;ClippingRankSum=0.000;DP=46;ExcessHet=3.0103;FS=0.000;MLEAC=1;MLEAF=0.500;MQ=43.96;MQRankSum=-1.324;QD=11.67;ReadPosRankSum=-1.494;SOR=0.549	GT:AD:DP:GQ:PL	0/1:30,16:46:99:565,0,1143
3L	7584724	.	A	C	560.77	.	AC=1;AF=0.500;AN=2;BaseQRankSum=-0.759;ClippingRankSum=0.000;DP=46;ExcessHet=3.0103;FS=2.729;MLEAC=1;MLEAF=0.500;MQ=43.91;MQRankSum=-1.836;QD=12.19;ReadPosRankSum=-2.186;SOR=0.317	GT:AD:DP:GQ:PL	0/1:29,17:46:99:589,0,1137
3L	7584736	.	AGG	A	499.73	.	AC=1;AF=0.500;AN=2;BaseQRankSum=0.409;ClippingRankSum=0.000;DP=46;ExcessHet=3.0103;FS=2.785;MLEAC=1;MLEAF=0.500;MQ=43.91;MQRankSum=-2.023;QD=10.86;ReadPosRankSum=-0.904;SOR=0.524	GT:AD:DP:GQ:PL	0/1:31,15:46:99:537,0,1332
3L	7584738	.	G	GTCT	499.73	.	AC=1;AF=0.500;AN=2;BaseQRankSum=1.938;ClippingRankSum=0.000;DP=46;ExcessHet=3.0103;FS=2.785;MLEAC=1;MLEAF=0.500;MQ=43.91;MQRankSum=-2.023;QD=10.86;ReadPosRankSum=-0.750;SOR=0.524	GT:AD:DP:GQ:PL	0/1:31,15:46:99:537,0,1332
3L	7584797	.	C	A	358.77	.	AC=1;AF=0.500;AN=2;BaseQRankSum=1.614;ClippingRankSum=0.000;DP=50;ExcessHet=3.0103;FS=2.522;MLEAC=1;MLEAF=0.500;MQ=43.92;MQRankSum=-1.796;QD=7.18;ReadPosRankSum=-0.380;SOR=1.206	GT:AD:DP:GQ:PL	0/1:31,19:50:99:387,0,708
3L	7584833	.	C	T	277.77	.	AC=1;AF=0.500;AN=2;BaseQRankSum=0.707;ClippingRankSum=0.000;DP=52;ExcessHet=3.0103;FS=2.556;MLEAC=1;MLEAF=0.500;MQ=43.96;MQRankSum=-1.394;QD=5.34;ReadPosRankSum=0.430;SOR=0.961	GT:AD:DP:GQ:PL	0/1:35,17:52:99:306,0,778
3L	7584983	.	G	A	304.77	.	AC=1;AF=0.500;AN=2;BaseQRankSum=0.325;ClippingRankSum=0.000;DP=39;ExcessHet=3.0103;FS=13.552;MLEAC=1;MLEAF=0.500;MQ=43.95;MQRankSum=-1.212;QD=7.81;ReadPosRankSum=-1.346;SOR=0.778	GT:AD:DP:GQ:PL	0/1:24,15:39:99:333,0,539
3L	7585232	.	C	T	166.77	.	AC=1;AF=0.500;AN=2;BaseQRankSum=2.002;ClippingRankSum=0.000;DP=41;ExcessHet=3.0103;FS=0.000;MLEAC=1;MLEAF=0.500;MQ=43.64;MQRankSum=0.661;QD=4.07;ReadPosRankSum=-2.123;SOR=0.859	GT:AD:DP:GQ:PL	0/1:30,11:41:99:195,0,700
3L	7585358	.	T	C	261.77	.	AC=1;AF=0.500;AN=2;BaseQRankSum=-0.826;ClippingRankSum=0.000;DP=50;ExcessHet=3.0103;FS=4.363;MLEAC=1;MLEAF=0.500;MQ=43.88;MQRankSum=-2.052;QD=5.24;ReadPosRankSum=-1.822;SOR=0.277	GT:AD:DP:GQ:PL	0/1:34,16:50:99:290,0,767
3L	7585457	.	A	G	1181.77	.	AC=2;AF=1.00;AN=2;DP=46;ExcessHet=3.0103;FS=0.000;MLEAC=2;MLEAF=1.00;MQ=43.68;QD=25.69;SOR=0.693	GT:AD:DP:GQ:PL	1/1:0,46:46:99:1210,137,0
3L	7585472	.	G	A	803.77	.	AC=1;AF=0.500;AN=2;BaseQRankSum=0.806;ClippingRankSum=0.000;DP=46;ExcessHet=3.0103;FS=1.341;MLEAC=1;MLEAF=0.500;MQ=43.68;MQRankSum=-0.765;QD=17.47;ReadPosRankSum=-1.024;SOR=0.751	GT:AD:DP:GQ:PL	0/1:11,35:46:99:832,0,153
3L	7585526	.	A	G	899.77	.	AC=1;AF=0.500;AN=2;BaseQRankSum=-2.215;ClippingRankSum=0.000;DP=53;ExcessHet=3.0103;FS=0.000;MLEAC=1;MLEAF=0.500;MQ=43.72;MQRankSum=-0.740;QD=16.98;ReadPosRankSum=-0.521;SOR=0.741	GT:AD:DP:GQ:PL	0/1:12,41:53:99:928,0,157
3L	7585556	.	T	A	158.77	.	AC=1;AF=0.500;AN=2;BaseQRankSum=-1.605;ClippingRankSum=0.000;DP=48;ExcessHet=3.0103;FS=0.000;MLEAC=1;MLEAF=0.500;MQ=44.00;MQRankSum=0.000;QD=3.31;ReadPosRankSum=-1.501;SOR=0.563	GT:AD:DP:GQ:PL	0/1:36,12:48:99:187,0,871
3L	7585562	.	T	C	1386.77	.	AC=2;AF=1.00;AN=2;DP=46;ExcessHet=3.0103;FS=0.000;MLEAC=2;MLEAF=1.00;MQ=44.00;QD=30.15;SOR=1.085	GT:AD:DP:GQ:PL	1/1:0,46:46:99:1415,137,0
3L	7585646	.	C	G	189.77	.	AC=1;AF=0.500;AN=2;BaseQRankSum=-0.911;ClippingRankSum=0.000;DP=45;ExcessHet=3.0103;FS=0.000;MLEAC=1;MLEAF=0.500;MQ=44.00;MQRankSum=0.000;QD=4.31;ReadPosRankSum=0.617;SOR=0.668	GT:AD:DP:GQ:PL	0/1:31,13:44:99:218,0,743
3L	7585667	.	C	G	1233.77	.	AC=2;AF=1.00;AN=2;DP=46;ExcessHet=3.0103;FS=0.000;MLEAC=2;MLEAF=1.00;MQ=44.00;QD=27.42;SOR=1.154	GT:AD:DP:GQ:PL	1/1:0,45:45:99:1262,135,0
3L	7585751	.	T	C	1487.77	.	AC=2;AF=1.00;AN=2;DP=57;ExcessHet=3.0103;FS=0.000;MLEAC=2;MLEAF=1.00;MQ=43.97;QD=26.10;SOR=0.728	GT:AD:DP:GQ:PL	1/1:0,57:57:99:1516,170,0
3L	7585835	.	G	A	867.77	.	AC=1;AF=0.500;AN=2;BaseQRankSum=0.443;ClippingRankSum=0.000;DP=56;ExcessHet=3.0103;FS=3.786;MLEAC=1;MLEAF=0.500;MQ=44.00;MQRankSum=0.000;QD=15.50;ReadPosRankSum=1.102;SOR=0.909	GT:AD:DP:GQ:PL	0/1:32,24:56:99:896,0,1234
3L	7585844	.	T	C	870.77	.	AC=1;AF=0.500;AN=2;BaseQRankSum=-2.996;ClippingRankSum=0.000;DP=55;ExcessHet=3.0103;FS=3.786;MLEAC=1;MLEAF=0.500;MQ=44.00;MQRankSum=0.000;QD=15.83;ReadPosRankSum=0.762;SOR=0.938	GT:AD:DP:GQ:PL	0/1:31,24:55:99:899,0,1210
3L	7585919	.	A	C	385.77	.	AC=1;AF=0.500;AN=2;BaseQRankSum=-1.393;ClippingRankSum=0.000;DP=57;ExcessHet=3.0103;FS=0.000;MLEAC=1;MLEAF=0.500;MQ=44.00;MQRankSum=0.000;QD=7.01;ReadPosRankSum=0.265;SOR=0.776	GT:AD:DP:GQ:PL	0/1:32,23:55:99:414,0,629
3L	7585955	.	C	T	277.77	.	AC=1;AF=0.500;AN=2;BaseQRankSum=-0.332;ClippingRankSum=0.000;DP=51;ExcessHet=3.0103;FS=1.154;MLEAC=1;MLEAF=0.500;MQ=44.00;MQRankSum=0.000;QD=5.45;ReadPosRankSum=-0.971;SOR=1.061	GT:AD:DP:GQ:PL	0/1:34,17:51:99:306,0,777
3L	7585991	.	G	A	571.77	.	AC=1;AF=0.500;AN=2;BaseQRankSum=0.162;ClippingRankSum=0.000;DP=52;ExcessHet=3.0103;FS=1.141;MLEAC=1;MLEAF=0.500;MQ=44.00;MQRankSum=0.000;QD=11.00;ReadPosRankSum=0.034;SOR=0.671	GT:AD:DP:GQ:PL	0/1:35,17:52:99:600,0,1410
3L	7585997	.	T	A	600.77	.	AC=1;AF=0.500;AN=2;BaseQRankSum=-0.261;ClippingRankSum=0.000;DP=53;ExcessHet=3.0103;FS=2.446;MLEAC=1;MLEAF=0.500;MQ=44.00;MQRankSum=0.000;QD=11.34;ReadPosRankSum=-0.012;SOR=0.796	GT:AD:DP:GQ:PL	0/1:35,18:53:99:629,0,1407
3L	7586144	.	C	T	543.77	.	AC=1;AF=0.500;AN=2;BaseQRankSum=-1.643;ClippingRankSum=0.000;DP=46;ExcessHet=3.0103;FS=2.733;MLEAC=1;MLEAF=0.500;MQ=44.00;MQRankSum=0.000;QD=11.82;ReadPosRankSum=-0.467;SOR=0.357	GT:AD:DP:GQ:PL	0/1:19,27:46:99:572,0,381
3L	7586279	.	G	A	637.77	.	AC=1;AF=0.500;AN=2;BaseQRankSum=-0.195;ClippingRankSum=0.000;DP=40;ExcessHet=3.0103;FS=1.411;MLEAC=1;MLEAF=0.500;MQ=44.00;MQRankSum=0.000;QD=16.35;ReadPosRankSum=-0.874;SOR=0.894	GT:AD:DP:GQ:PL	0/1:11,28:39:99:666,0,182
3L	7586318	.	A	C	1115.77	.	AC=2;AF=1.00;AN=2;DP=42;ExcessHet=3.0103;FS=0.000;MLEAC=2;MLEAF=1.00;MQ=44.00;QD=26.57;SOR=0.788	GT:AD:DP:GQ:PL	1/1:0,42:42:99:1144,126,0
3L	7586360	.	C	T	779.77	.	AC=1;AF=0.500;AN=2;BaseQRankSum=-0.467;ClippingRankSum=0.000;DP=52;ExcessHet=3.0103;FS=1.166;MLEAC=1;MLEAF=0.500;MQ=43.92;MQRankSum=2.172;QD=15.00;ReadPosRankSum=1.262;SOR=0.628	GT:AD:DP:GQ:PL	0/1:16,36:52:99:808,0,277
3L	7586363	.	T	C	1953.77	.	AC=2;AF=1.00;AN=2;DP=51;ExcessHet=3.0103;FS=0.000;MLEAC=2;MLEAF=1.00;MQ=43.92;QD=38.67;SOR=0.732	GT:AD:DP:GQ:PL	1/1:0,51:51:99:1982,153,0
3L	7586599	.	T	C	315.77	.	AC=1;AF=0.500;AN=2;BaseQRankSum=1.123;ClippingRankSum=0.000;DP=63;ExcessHet=3.0103;FS=3.834;MLEAC=1;MLEAF=0.500;MQ=44.00;MQRankSum=0.000;QD=5.01;ReadPosRankSum=-0.316;SOR=0.314	GT:AD:DP:GQ:PL	0/1:43,20:63:99:344,0,1667
3L	7586609	.	C	T	941.77	.	AC=1;AF=0.500;AN=2;BaseQRankSum=0.097;ClippingRankSum=0.000;DP=61;ExcessHet=3.0103;FS=5.752;MLEAC=1;MLEAF=0.500;MQ=44.00;MQRankSum=0.000;QD=15.44;ReadPosRankSum=0.056;SOR=1.358	GT:AD:DP:GQ:PL	0/1:19,42:61:99:970,0,634
3L	7586687	.	G	T	1632.77	.	AC=2;AF=1.00;AN=2;DP=59;ExcessHet=3.0103;FS=0.000;MLEAC=2;MLEAF=1.00;MQ=44.00;QD=27.67;SOR=1.316	GT:AD:DP:GQ:PL	1/1:0,59:59:99:1661,177,0
3L	7586804	.	G	A	1833.77	.	AC=2;AF=1.00;AN=2;BaseQRankSum=0.980;ClippingRankSum=0.000;DP=72;ExcessHet=3.0103;FS=3.741;MLEAC=2;MLEAF=1.00;MQ=43.89;MQRankSum=-0.140;QD=25.83;ReadPosRankSum=-0.543;SOR=0.793	GT:AD:DP:GQ:PL	1/1:1,70:71:99:1862,185,0
3L	7586945	.	T	C	410.77	.	AC=1;AF=0.500;AN=2;BaseQRankSum=-2.881;ClippingRankSum=0.000;DP=56;ExcessHet=3.0103;FS=3.965;MLEAC=1;MLEAF=0.500;MQ=43.74;MQRankSum=1.174;QD=7.34;ReadPosRankSum=-1.357;SOR=0.322	GT:AD:DP:GQ:PL	0/1:34,22:56:99:439,0,768
3L	7587107	.	C	G	624.77	.	AC=1;AF=0.500;AN=2;BaseQRankSum=-0.200;ClippingRankSum=0.000;DP=40;ExcessHet=3.0103;FS=8.840;MLEAC=1;MLEAF=0.500;MQ=43.73;MQRankSum=-1.275;QD=16.02;ReadPosRankSum=0.359;SOR=2.116	GT:AD:DP:GQ:PL	0/1:11,28:39:99:653,0,198
3L	7587182	.	G	T	2131.77	.	AC=2;AF=1.00;AN=2;DP=49;ExcessHet=3.0103;FS=0.000;MLEAC=2;MLEAF=1.00;MQ=43.80;QD=28.57;SOR=1.179	GT:AD:DP:GQ:PL	1/1:0,48:48:99:2160,144,0
3L	7587185	.	T	C	2131.77	.	AC=2;AF=1.00;AN=2;DP=49;ExcessHet=3.0103;FS=0.000;MLEAC=2;MLEAF=1.00;MQ=43.80;QD=20.88;SOR=1.179	GT:AD:DP:GQ:PL	1/1:0,48:48:99:2160,144,0
3L	7587190	.	G	A	2041.77	.	AC=2;AF=1.00;AN=2;DP=45;ExcessHet=3.0103;FS=0.000;MLEAC=2;MLEAF=1.00;MQ=43.83;QD=29.60;SOR=1.105	GT:AD:DP:GQ:PL	1/1:0,44:44:99:2070,138,0
3L	7587191	.	T	G	1996.77	.	AC=2;AF=1.00;AN=2;DP=45;ExcessHet=3.0103;FS=0.000;MLEAC=2;MLEAF=1.00;MQ=43.83;QD=32.03;SOR=1.105	GT:AD:DP:GQ:PL	1/1:0,44:44:99:2025,135,0
3L	7587204	.	A	C	1098.77	.	AC=2;AF=1.00;AN=2;DP=42;ExcessHet=3.0103;FS=0.000;MLEAC=2;MLEAF=1.00;MQ=43.81;QD=26.80;SOR=0.954	GT:AD:DP:GQ:PL	1/1:0,41:41:99:1127,123,0
3L	7587271	.	T	A	1245.77	.	AC=2;AF=1.00;AN=2;DP=47;ExcessHet=3.0103;FS=0.000;MLEAC=2;MLEAF=1.00;MQ=43.72;QD=26.51;SOR=0.919	GT:AD:DP:GQ:PL	1/1:0,47:47:99:1274,141,0
3L	7587289	.	C	T	1173.77	.	AC=2;AF=1.00;AN=2;BaseQRankSum=0.151;ClippingRankSum=0.000;DP=49;ExcessHet=3.0103;FS=3.195;MLEAC=2;MLEAF=1.00;MQ=43.73;MQRankSum=-0.172;QD=24.45;ReadPosRankSum=-0.918;SOR=0.424	GT:AD:DP:GQ:PL	1/1:1,47:48:99:1202,115,0
3L	7587376	.	A	G	1732.77	.	AC=1;AF=0.500;AN=2;BaseQRankSum=-2.827;ClippingRankSum=0.000;DP=53;ExcessHet=3.0103;FS=0.000;MLEAC=1;MLEAF=0.500;MQ=43.47;MQRankSum=-1.851;QD=32.69;ReadPosRankSum=-1.320;SOR=0.511	GT:AD:DP:GQ:PL	0/1:10,43:53:99:1761,0,271
3L	7587382	.	A	T	1706.77	.	AC=1;AF=0.500;AN=2;BaseQRankSum=0.300;ClippingRankSum=0.000;DP=52;ExcessHet=3.0103;FS=0.000;MLEAC=1;MLEAF=0.500;MQ=43.42;MQRankSum=-1.852;QD=32.82;ReadPosRankSum=-2.300;SOR=0.646	GT:AD:DP:GQ:PL	0/1:9,43:52:99:1735,0,274
3L	7587395	.	G	A	1018.77	.	AC=1;AF=0.500;AN=2;BaseQRankSum=0.398;ClippingRankSum=0.000;DP=53;ExcessHet=3.0103;FS=1.501;MLEAC=1;MLEAF=0.500;MQ=43.28;MQRankSum=-2.042;QD=19.22;ReadPosRankSum=-3.344;SOR=0.395	GT:AD:DP:GQ:PL	0/1:8,45:53:99:1047,0,202
3L	7587477	.	A	T	1765.77	.	AC=1;AF=0.500;AN=2;BaseQRankSum=0.197;ClippingRankSum=0.000;DP=57;ExcessHet=3.0103;FS=4.464;MLEAC=1;MLEAF=0.500;MQ=43.28;MQRankSum=-2.708;QD=30.98;ReadPosRankSum=0.933;SOR=0.621	GT:AD:DP:GQ:PL	0/1:13,44:57:99:1794,0,393
3L	7587478	.	A	T	1765.77	.	AC=1;AF=0.500;AN=2;BaseQRankSum=-0.414;ClippingRankSum=0.000;DP=57;ExcessHet=3.0103;FS=4.464;MLEAC=1;MLEAF=0.500;MQ=43.28;MQRankSum=-2.708;QD=30.98;ReadPosRankSum=0.895;SOR=0.621	GT:AD:DP:GQ:PL	0/1:13,44:57:99:1794,0,393
3L	7587490	.	A	AGCC	1905.73	.	AC=1;AF=0.500;AN=2;BaseQRankSum=-0.368;ClippingRankSum=0.000;DP=57;ExcessHet=3.0103;FS=3.121;MLEAC=1;MLEAF=0.500;MQ=43.21;MQRankSum=-2.513;QD=34.03;ReadPosRankSum=-1.948;SOR=0.772	GT:AD:DP:GQ:PL	0/1:10,46:56:99:1943,0,278
3L	7587492	.	TG	T	1905.73	.	AC=1;AF=0.500;AN=2;BaseQRankSum=0.884;ClippingRankSum=0.000;DP=56;ExcessHet=3.0103;FS=5.016;MLEAC=1;MLEAF=0.500;MQ=43.25;MQRankSum=-2.424;QD=34.03;ReadPosRankSum=-2.076;SOR=0.904	GT:AD:DP:GQ:PL	0/1:10,46:56:99:1943,0,278
3L	7587497	.	AATGG	A	1770.73	.	AC=1;AF=0.500;AN=2;BaseQRankSum=-1.542;ClippingRankSum=0.000;DP=57;ExcessHet=3.0103;FS=0.000;MLEAC=1;MLEAF=0.500;MQ=43.26;MQRankSum=-2.819;QD=31.07;ReadPosRankSum=-1.779;SOR=0.830	GT:AD:DP:GQ:PL	0/1:13,44:57:99:1808,0,413
3L	7587584	.	C	A	868.77	.	AC=1;AF=0.500;AN=2;BaseQRankSum=1.258;ClippingRankSum=0.000;DP=48;ExcessHet=3.0103;FS=0.000;MLEAC=1;MLEAF=0.500;MQ=43.65;MQRankSum=-1.550;QD=18.10;ReadPosRankSum=-1.017;SOR=0.527	GT:AD:DP:GQ:PL	0/1:10,38:48:99:897,0,102
3L	7587700	.	G	T	155.77	.	AC=1;AF=0.500;AN=2;BaseQRankSum=-0.702;ClippingRankSum=0.000;DP=49;ExcessHet=3.0103;FS=1.291;MLEAC=1;MLEAF=0.500;MQ=43.96;MQRankSum=0.625;QD=3.25;ReadPosRankSum=0.883;SOR=0.473	GT:AD:DP:GQ:PL	0/1:36,12:48:99:184,0,803
3L	7587752	.	C	G	1058.77	.	AC=2;AF=1.00;AN=2;DP=41;ExcessHet=3.0103;FS=0.000;MLEAC=2;MLEAF=1.00;MQ=44.00;QD=25.82;SOR=0.741	GT:AD:DP:GQ:PL	1/1:0,41:41:99:1087,123,0
3L	7587799	.	A	G	1129.77	.	AC=2;AF=1.00;AN=2;DP=43;ExcessHet=3.0103;FS=0.000;MLEAC=2;MLEAF=1.00;MQ=44.00;QD=26.27;SOR=0.941	GT:AD:DP:GQ:PL	1/1:0,43:43:99:1158,129,0
3L	7587821	.	TG	T	334.73	.	AC=1;AF=0.500;AN=2;BaseQRankSum=0.608;ClippingRankSum=0.000;DP=42;ExcessHet=3.0103;FS=3.017;MLEAC=1;MLEAF=0.500;MQ=44.00;MQRankSum=0.000;QD=8.16;ReadPosRankSum=-2.267;SOR=1.270	GT:AD:DP:GQ:PL	0/1:30,11:41:99:372,0,1216
3L	7587825	.	G	A	343.77	.	AC=1;AF=0.500;AN=2;BaseQRankSum=0.547;ClippingRankSum=0.000;DP=41;ExcessHet=3.0103;FS=3.017;MLEAC=1;MLEAF=0.500;MQ=44.00;MQRankSum=0.000;QD=8.38;ReadPosRankSum=-2.047;SOR=1.270	GT:AD:DP:GQ:PL	0/1:30,11:41:99:372,0,1216
3L	7587892	.	G	A	1084.77	.	AC=2;AF=1.00;AN=2;DP=41;ExcessHet=3.0103;FS=0.000;MLEAC=2;MLEAF=1.00;MQ=44.00;QD=26.46;SOR=1.075	GT:AD:DP:GQ:PL	1/1:0,41:41:99:1113,123,0
3L	7587941	.	C	T	611.77	.	AC=1;AF=0.500;AN=2;BaseQRankSum=-2.413;ClippingRankSum=0.000;DP=46;ExcessHet=3.0103;FS=1.209;MLEAC=1;MLEAF=0.500;MQ=44.00;MQRankSum=0.000;QD=13.30;ReadPosRankSum=2.241;SOR=1.109	GT:AD:DP:GQ:PL	0/1:17,29:46:99:640,0,340
3L	7588136	.	G	T	567.77	.	AC=1;AF=0.500;AN=2;BaseQRankSum=0.243;ClippingRankSum=0.000;DP=45;ExcessHet=3.0103;FS=4.479;MLEAC=1;MLEAF=0.500;MQ=43.85;MQRankSum=-1.218;QD=12.90;ReadPosRankSum=-0.087;SOR=0.510	GT:AD:DP:GQ:PL	0/1:29,15:44:99:596,0,1266
3L	7588146	.	CT	C	242.73	.	AC=1;AF=0.500;AN=2;BaseQRankSum=-1.628;ClippingRankSum=0.000;DP=46;ExcessHet=3.0103;FS=8.763;MLEAC=1;MLEAF=0.500;MQ=43.85;MQRankSum=-1.152;QD=5.39;ReadPosRankSum=-0.724;SOR=1.054	GT:AD:DP:GQ:PL	0/1:29,16:45:99:280,0,1265
3L	7588482	.	C	A	876.77	.	AC=1;AF=0.500;AN=2;BaseQRankSum=2.439;ClippingRankSum=0.000;DP=57;ExcessHet=3.0103;FS=7.747;MLEAC=1;MLEAF=0.500;MQ=43.93;MQRankSum=-0.943;QD=15.38;ReadPosRankSum=-0.798;SOR=0.489	GT:AD:DP:GQ:PL	0/1:18,39:57:99:905,0,316
3L	7588620	.	A	G	389.77	.	AC=1;AF=0.500;AN=2;BaseQRankSum=1.039;ClippingRankSum=0.000;DP=51;ExcessHet=3.0103;FS=4.131;MLEAC=1;MLEAF=0.500;MQ=43.94;MQRankSum=-1.155;QD=7.64;ReadPosRankSum=-0.080;SOR=0.283	GT:AD:DP:GQ:PL	0/1:30,21:51:99:418,0,659
3L	7588683	.	A	G	2688.77	.	AC=2;AF=1.00;AN=2;DP=62;ExcessHet=3.0103;FS=0.000;MLEAC=2;MLEAF=1.00;MQ=43.53;QD=32.91;SOR=0.758	GT:AD:DP:GQ:PL	1/1:0,62:62:99:2717,187,0
3L	7588685	.	G	T	2688.77	.	AC=2;AF=1.00;AN=2;DP=61;ExcessHet=3.0103;FS=0.000;MLEAC=2;MLEAF=1.00;MQ=43.52;QD=26.90;SOR=0.725	GT:AD:DP:GQ:PL	1/1:0,61:61:99:2717,187,0
3L	7588700	.	C	A	342.77	.	AC=1;AF=0.500;AN=2;BaseQRankSum=-0.323;ClippingRankSum=0.000;DP=63;ExcessHet=3.0103;FS=2.276;MLEAC=1;MLEAF=0.500;MQ=43.54;MQRankSum=0.080;QD=5.53;ReadPosRankSum=0.195;SOR=0.895	GT:AD:DP:GQ:PL	0/1:41,21:62:99:371,0,921
3L	7588860	.	A	G	817.77	.	AC=1;AF=0.500;AN=2;BaseQRankSum=-1.691;ClippingRankSum=0.000;DP=68;ExcessHet=3.0103;FS=11.331;MLEAC=1;MLEAF=0.500;MQ=44.00;MQRankSum=0.000;QD=12.03;ReadPosRankSum=-0.824;SOR=1.752	GT:AD:DP:GQ:PL	0/1:44,24:68:99:846,0,2133
3L	7588861	.	C	A	817.77	.	AC=1;AF=0.500;AN=2;BaseQRankSum=1.489;ClippingRankSum=0.000;DP=69;ExcessHet=3.0103;FS=11.190;MLEAC=1;MLEAF=0.500;MQ=44.00;MQRankSum=0.000;QD=11.85;ReadPosRankSum=-0.405;SOR=1.764	GT:AD:DP:GQ:PL	0/1:45,24:69:99:846,0,2133
3L	7588957	.	C	T	915.77	.	AC=1;AF=0.500;AN=2;BaseQRankSum=-1.513;ClippingRankSum=0.000;DP=66;ExcessHet=3.0103;FS=0.960;MLEAC=1;MLEAF=0.500;MQ=44.00;MQRankSum=0.000;QD=13.88;ReadPosRankSum=-0.204;SOR=0.551	GT:AD:DP:GQ:PL	0/1:24,42:66:99:944,0,456
3L	7588987	.	A	G	452.77	.	AC=1;AF=0.500;AN=2;BaseQRankSum=1.763;ClippingRankSum=0.000;DP=64;ExcessHet=3.0103;FS=7.071;MLEAC=1;MLEAF=0.500;MQ=43.95;MQRankSum=0.807;QD=7.07;ReadPosRankSum=-0.622;SOR=1.139	GT:AD:DP:GQ:PL	0/1:40,24:64:99:481,0,884
3L	7589070	.	A	G	284.77	.	AC=1;AF=0.500;AN=2;BaseQRankSum=-1.398;ClippingRankSum=0.000;DP=62;ExcessHet=3.0103;FS=2.411;MLEAC=1;MLEAF=0.500;MQ=44.00;MQRankSum=0.000;QD=4.59;ReadPosRankSum=0.629;SOR=1.112	GT:AD:DP:GQ:PL	0/1:44,18:62:99:313,0,1083
3L	7589113	.	T	C	1509.77	.	AC=2;AF=1.00;AN=2;DP=58;ExcessHet=3.0103;FS=0.000;MLEAC=2;MLEAF=1.00;MQ=44.00;QD=26.03;SOR=1.278	GT:AD:DP:GQ:PL	1/1:0,58:58:99:1538,173,0
3L	7589329	.	G	C	945.77	.	AC=1;AF=0.500;AN=2;BaseQRankSum=2.077;ClippingRankSum=0.000;DP=61;ExcessHet=3.0103;FS=0.000;MLEAC=1;MLEAF=0.500;MQ=43.90;MQRankSum=-1.164;QD=15.50;ReadPosRankSum=1.953;SOR=0.680	GT:AD:DP:GQ:PL	0/1:19,42:61:99:974,0,288
3L	7589468	.	A	C	758.77	.	AC=1;AF=0.500;AN=2;BaseQRankSum=1.182;ClippingRankSum=0.000;DP=54;ExcessHet=3.0103;FS=0.000;MLEAC=1;MLEAF=0.500;MQ=44.00;MQRankSum=0.000;QD=14.32;ReadPosRankSum=-0.073;SOR=0.767	GT:AD:DP:GQ:PL	0/1:18,35:53:99:787,0,323
3L	7589746	.	G	A	1435.77	.	AC=1;AF=0.500;AN=2;BaseQRankSum=-1.096;ClippingRankSum=0.000;DP=60;ExcessHet=3.0103;FS=2.286;MLEAC=1;MLEAF=0.500;MQ=43.88;MQRankSum=0.000;QD=24.34;ReadPosRankSum=-0.155;SOR=1.061	GT:AD:DP:GQ:PL	0/1:21,38:59:99:1464,0,951
3L	7589755	.	A	C	1427.77	.	AC=1;AF=0.500;AN=2;BaseQRankSum=0.832;ClippingRankSum=0.000;DP=59;ExcessHet=3.0103;FS=1.030;MLEAC=1;MLEAF=0.500;MQ=43.88;MQRankSum=0.000;QD=24.62;ReadPosRankSum=-0.193;SOR=0.878	GT:AD:DP:GQ:PL	0/1:21,37:58:99:1456,0,951
3L	7589929	.	A	G	928.77	.	AC=1;AF=0.500;AN=2;BaseQRankSum=1.038;ClippingRankSum=0.000;DP=56;ExcessHet=3.0103;FS=2.619;MLEAC=1;MLEAF=0.500;MQ=44.00;MQRankSum=0.000;QD=16.89;ReadPosRankSum=-0.120;SOR=0.531	GT:AD:DP:GQ:PL	0/1:15,40:55:99:957,0,245
3L	7590150	.	T	C	1523.77	.	AC=2;AF=1.00;AN=2;DP=59;ExcessHet=3.0103;FS=0.000;MLEAC=2;MLEAF=1.00;MQ=44.00;QD=26.27;SOR=1.085	GT:AD:DP:GQ:PL	1/1:0,58:58:99:1552,174,0
3L	7590772	.	G	A	237.77	.	AC=1;AF=0.500;AN=2;BaseQRankSum=-1.965;ClippingRankSum=0.000;DP=49;ExcessHet=3.0103;FS=2.776;MLEAC=1;MLEAF=0.500;MQ=43.81;MQRankSum=1.059;QD=5.06;ReadPosRankSum=1.895;SOR=0.330	GT:AD:DP:GQ:PL	0/1:31,16:47:99:266,0,721
3L	7590949	.	A	C	1405.77	.	AC=1;AF=0.500;AN=2;BaseQRankSum=-0.538;ClippingRankSum=0.000;DP=56;ExcessHet=3.0103;FS=0.000;MLEAC=1;MLEAF=0.500;MQ=43.83;MQRankSum=-1.037;QD=25.10;ReadPosRankSum=-0.035;SOR=0.619	GT:AD:DP:GQ:PL	0/1:20,36:56:99:1434,0,807
3L	7590952	.	G	A	1405.77	.	AC=1;AF=0.500;AN=2;BaseQRankSum=1.225;ClippingRankSum=0.000;DP=56;ExcessHet=3.0103;FS=0.000;MLEAC=1;MLEAF=0.500;MQ=43.83;MQRankSum=-1.037;QD=25.10;ReadPosRankSum=-0.570;SOR=0.619	GT:AD:DP:GQ:PL	0/1:20,36:56:99:1434,0,807
3L	7590992	.	T	C	618.77	.	AC=1;AF=0.500;AN=2;BaseQRankSum=-2.310;ClippingRankSum=0.000;DP=53;ExcessHet=3.0103;FS=3.910;MLEAC=1;MLEAF=0.500;MQ=43.96;MQRankSum=-0.772;QD=11.67;ReadPosRankSum=-0.283;SOR=0.787	GT:AD:DP:GQ:PL	0/1:21,32:53:99:647,0,417
3L	7591047	.	A	G	673.77	.	AC=1;AF=0.500;AN=2;BaseQRankSum=-3.216;ClippingRankSum=0.000;DP=50;ExcessHet=3.0103;FS=6.338;MLEAC=1;MLEAF=0.500;MQ=43.96;MQRankSum=-0.708;QD=13.48;ReadPosRankSum=0.134;SOR=1.394	GT:AD:DP:GQ:PL	0/1:18,32:50:99:702,0,357
3L	7591149	.	C	T	420.77	.	AC=1;AF=0.500;AN=2;BaseQRankSum=2.703;ClippingRankSum=0.000;DP=53;ExcessHet=3.0103;FS=7.955;MLEAC=1;MLEAF=0.500;MQ=43.61;MQRankSum=-1.129;QD=8.09;ReadPosRankSum=-0.825;SOR=0.842	GT:AD:DP:GQ:PL	0/1:30,22:52:99:449,0,645
3L	7591198	.	GTCGAGGTAAATCAACTTGGTTTTGAATCTGGATCCCCA	G	151.73	.	AC=1;AF=0.500;AN=2;BaseQRankSum=-0.268;ClippingRankSum=0.000;DP=43;ExcessHet=3.0103;FS=1.639;MLEAC=1;MLEAF=0.500;MQ=43.52;MQRankSum=0.000;QD=3.89;ReadPosRankSum=-3.698;SOR=0.382	GT:AD:DP:GQ:PL	0/1:32,7:39:99:189,0,1904
3L	7591318	.	T	C	283.77	.	AC=1;AF=0.500;AN=2;BaseQRankSum=0.071;ClippingRankSum=0.000;DP=35;ExcessHet=3.0103;FS=1.377;MLEAC=1;MLEAF=0.500;MQ=44.00;MQRankSum=0.000;QD=8.11;ReadPosRankSum=1.193;SOR=1.204	GT:AD:DP:GQ:PL	0/1:20,15:35:99:312,0,460
3L	7591377	.	C	G	462.77	.	AC=1;AF=0.500;AN=2;BaseQRankSum=-1.549;ClippingRankSum=0.000;DP=41;ExcessHet=3.0103;FS=6.684;MLEAC=1;MLEAF=0.500;MQ=44.00;MQRankSum=0.000;QD=11.29;ReadPosRankSum=0.091;SOR=0.991	GT:AD:DP:GQ:PL	0/1:18,23:41:99:491,0,380
3L	7591483	.	AT	A	660.73	.	AC=1;AF=0.500;AN=2;BaseQRankSum=-1.751;ClippingRankSum=0.000;DP=62;ExcessHet=3.0103;FS=10.436;MLEAC=1;MLEAF=0.500;MQ=43.95;MQRankSum=-0.611;QD=10.83;ReadPosRankSum=-0.040;SOR=0.932	GT:AD:DP:GQ:PL	0/1:18,43:61:99:698,0,212
3L	7591507	.	AGGGTG	A	1804.73	.	AC=1;AF=0.500;AN=2;BaseQRankSum=-1.463;ClippingRankSum=0.000;DP=74;ExcessHet=3.0103;FS=10.335;MLEAC=1;MLEAF=0.500;MQ=43.96;MQRankSum=-0.738;QD=24.72;ReadPosRankSum=1.018;SOR=0.847	GT:AD:DP:GQ:PL	0/1:27,46:73:99:1842,0,990
3L	7591546	.	A	C	380.77	.	AC=1;AF=0.500;AN=2;BaseQRankSum=-0.120;ClippingRankSum=0.000;DP=71;ExcessHet=3.0103;FS=8.928;MLEAC=1;MLEAF=0.500;MQ=43.96;MQRankSum=0.722;QD=5.36;ReadPosRankSum=0.647;SOR=0.991	GT:AD:DP:GQ:PL	0/1:48,23:71:99:409,0,1025
3L	7591633	.	C	A	919.77	.	AC=1;AF=0.500;AN=2;BaseQRankSum=1.449;ClippingRankSum=0.000;DP=62;ExcessHet=3.0103;FS=1.049;MLEAC=1;MLEAF=0.500;MQ=43.97;MQRankSum=-0.656;QD=14.83;ReadPosRankSum=-0.216;SOR=1.005	GT:AD:DP:GQ:PL	0/1:20,42:62:99:948,0,301
3L	7591705	.	C	T	171.77	.	AC=1;AF=0.500;AN=2;BaseQRankSum=1.460;ClippingRankSum=0.000;DP=45;ExcessHet=3.0103;FS=7.226;MLEAC=1;MLEAF=0.500;MQ=43.85;MQRankSum=1.098;QD=3.82;ReadPosRankSum=-1.604;SOR=1.336	GT:AD:DP:GQ:PL	0/1:33,12:45:99:200,0,769
3L	7591795	.	A	ATAG	1433.73	.	AC=1;AF=0.500;AN=2;BaseQRankSum=-1.435;ClippingRankSum=0.000;DP=57;ExcessHet=3.0103;FS=1.090;MLEAC=1;MLEAF=0.500;MQ=43.66;MQRankSum=-2.181;QD=26.07;ReadPosRankSum=-0.568;SOR=0.941	GT:AD:DP:GQ:PL	0/1:19,36:55:99:1471,0,783
3L	7591873	.	G	A	509.77	.	AC=1;AF=0.500;AN=2;BaseQRankSum=-1.575;ClippingRankSum=0.000;DP=40;ExcessHet=3.0103;FS=1.234;MLEAC=1;MLEAF=0.500;MQ=43.76;MQRankSum=-1.618;QD=13.07;ReadPosRankSum=0.189;SOR=0.511	GT:AD:DP:GQ:PL	0/1:15,24:39:99:538,0,316
3L	7591917	.	G	A	363.77	.	AC=1;AF=0.500;AN=2;BaseQRankSum=-1.333;ClippingRankSum=0.000;DP=30;ExcessHet=3.0103;FS=0.000;MLEAC=1;MLEAF=0.500;MQ=43.46;MQRankSum=-1.792;QD=12.13;ReadPosRankSum=-1.314;SOR=0.709	GT:AD:DP:GQ:PL	0/1:11,19:30:99:392,0,179
3L	7591958	.	A	C	563.77	.	AC=1;AF=0.500;AN=2;BaseQRankSum=1.766;ClippingRankSum=0.000;DP=33;ExcessHet=3.0103;FS=8.506;MLEAC=1;MLEAF=0.500;MQ=42.94;MQRankSum=-2.705;QD=17.08;ReadPosRankSum=-0.090;SOR=2.391	GT:AD:DP:GQ:PL	0/1:17,16:33:99:592,0,666
3L	7591959	.	G	A	588.77	.	AC=1;AF=0.500;AN=2;BaseQRankSum=2.757;ClippingRankSum=0.000;DP=32;ExcessHet=3.0103;FS=12.186;MLEAC=1;MLEAF=0.500;MQ=42.91;MQRankSum=-2.801;QD=18.40;ReadPosRankSum=0.246;SOR=2.925	GT:AD:DP:GQ:PL	0/1:17,15:32:99:617,0,663
3L	7591969	.	A	C	915.77	.	AC=1;AF=0.500;AN=2;BaseQRankSum=-0.796;ClippingRankSum=0.000;DP=50;ExcessHet=3.0103;FS=2.495;MLEAC=1;MLEAF=0.500;MQ=42.76;MQRankSum=-3.509;QD=18.32;ReadPosRankSum=-2.409;SOR=0.981	GT:AD:DP:GQ:PL	0/1:19,31:50:99:944,0,675
3L	7592008	.	A	G	1883.77	.	AC=2;AF=1.00;AN=2;DP=51;ExcessHet=3.0103;FS=0.000;MLEAC=2;MLEAF=1.00;MQ=42.82;QD=26.80;SOR=0.732	GT:AD:DP:GQ:PL	1/1:0,51:51:99:1912,153,0
3L	7592027	.	A	G	668.77	.	AC=1;AF=0.500;AN=2;BaseQRankSum=1.077;ClippingRankSum=0.000;DP=47;ExcessHet=3.0103;FS=6.639;MLEAC=1;MLEAF=0.500;MQ=42.79;MQRankSum=-2.650;QD=14.23;ReadPosRankSum=-0.016;SOR=0.525	GT:AD:DP:GQ:PL	0/1:16,31:47:99:697,0,297
3L	7592471	.	T	C	201.77	.	AC=1;AF=0.500;AN=2;BaseQRankSum=-2.580;ClippingRankSum=0.000;DP=27;ExcessHet=3.0103;FS=6.903;MLEAC=1;MLEAF=0.500;MQ=40.93;MQRankSum=-4.199;QD=7.47;ReadPosRankSum=-2.639;SOR=2.252	GT:AD:DP:GQ:PL	0/1:17,10:27:99:230,0,1058
3L	7592482	.	A	T	424.77	.	AC=1;AF=0.500;AN=2;BaseQRankSum=0.691;ClippingRankSum=0.000;DP=29;ExcessHet=3.0103;FS=0.000;MLEAC=1;MLEAF=0.500;MQ=41.15;MQRankSum=-3.795;QD=14.65;ReadPosRankSum=-3.384;SOR=0.846	GT:AD:DP:GQ:PL	0/1:17,12:29:99:453,0,804
3L	7592490	.	T	A	475.77	.	AC=1;AF=0.500;AN=2;BaseQRankSum=-1.579;ClippingRankSum=0.000;DP=32;ExcessHet=3.0103;FS=0.000;MLEAC=1;MLEAF=0.500;MQ=41.43;MQRankSum=-3.572;QD=14.87;ReadPosRankSum=-1.839;SOR=0.591	GT:AD:DP:GQ:PL	0/1:18,14:32:99:504,0,824
3L	7592503	.	A	C	360.77	.	AC=1;AF=0.500;AN=2;BaseQRankSum=-4.142;ClippingRankSum=0.000;DP=36;ExcessHet=3.0103;FS=0.000;MLEAC=1;MLEAF=0.500;MQ=41.09;MQRankSum=-3.839;QD=10.02;ReadPosRankSum=-0.510;SOR=0.859	GT:AD:DP:GQ:PL	0/1:17,19:36:99:389,0,386
3L	7592916	.	CAAAAA	C	721.73	.	AC=1;AF=0.500;AN=2;BaseQRankSum=1.210;ClippingRankSum=0.000;DP=36;ExcessHet=3.0103;FS=0.000;MLEAC=1;MLEAF=0.500;MQ=43.95;MQRankSum=1.273;QD=22.55;ReadPosRankSum=2.132;SOR=0.582	GT:AD:DP:GQ:PL	0/1:13,19:32:99:759,0,597
3L	7592929	.	A	G	794.77	.	AC=1;AF=0.500;AN=2;BaseQRankSum=0.922;ClippingRankSum=0.000;DP=36;ExcessHet=3.0103;FS=0.000;MLEAC=1;MLEAF=0.500;MQ=43.95;MQRankSum=1.283;QD=22.71;ReadPosRankSum=1.854;SOR=0.542	GT:AD:DP:GQ:PL	0/1:14,21:35:99:823,0,623
3L	7592965	.	T	C	504.77	.	AC=1;AF=0.500;AN=2;BaseQRankSum=1.086;ClippingRankSum=0.000;DP=33;ExcessHet=3.0103;FS=6.291;MLEAC=1;MLEAF=0.500;MQ=44.00;MQRankSum=0.000;QD=15.77;ReadPosRankSum=-0.965;SOR=0.273	GT:AD:DP:GQ:PL	0/1:9,23:32:99:533,0,153
3L	7593152	.	C	G	497.77	.	AC=1;AF=0.500;AN=2;BaseQRankSum=0.590;ClippingRankSum=0.000;DP=49;ExcessHet=3.0103;FS=6.062;MLEAC=1;MLEAF=0.500;MQ=43.65;MQRankSum=0.089;QD=10.37;ReadPosRankSum=1.081;SOR=0.940	GT:AD:DP:GQ:PL	0/1:23,25:48:99:526,0,425
3L	7593173	.	T	C	1159.77	.	AC=1;AF=0.500;AN=2;BaseQRankSum=3.163;ClippingRankSum=0.000;DP=58;ExcessHet=3.0103;FS=2.226;MLEAC=1;MLEAF=0.500;MQ=43.71;MQRankSum=0.100;QD=20.35;ReadPosRankSum=0.150;SOR=0.665	GT:AD:DP:GQ:PL	0/1:27,30:57:99:1188,0,1009
3L	7593175	.	C	G	1159.77	.	AC=1;AF=0.500;AN=2;BaseQRankSum=0.689;ClippingRankSum=0.000;DP=59;ExcessHet=3.0103;FS=2.150;MLEAC=1;MLEAF=0.500;MQ=43.71;MQRankSum=0.123;QD=20.00;ReadPosRankSum=-0.217;SOR=0.582	GT:AD:DP:GQ:PL	0/1:27,31:58:99:1188,0,1009
3L	7593186	.	G	T	606.77	.	AC=1;AF=0.500;AN=2;BaseQRankSum=1.938;ClippingRankSum=0.000;DP=57;ExcessHet=3.0103;FS=0.000;MLEAC=1;MLEAF=0.500;MQ=43.74;MQRankSum=-0.929;QD=10.84;ReadPosRankSum=-0.115;SOR=0.689	GT:AD:DP:GQ:PL	0/1:27,29:56:99:635,0,531
3L	7593243	.	G	A	462.77	.	AC=1;AF=0.500;AN=2;BaseQRankSum=0.753;ClippingRankSum=0.000;DP=45;ExcessHet=3.0103;FS=2.660;MLEAC=1;MLEAF=0.500;MQ=43.91;MQRankSum=-1.367;QD=10.28;ReadPosRankSum=-0.164;SOR=1.195	GT:AD:DP:GQ:PL	0/1:22,23:45:99:491,0,458
3L	7593260	.	G	A	481.77	.	AC=1;AF=0.500;AN=2;BaseQRankSum=2.646;ClippingRankSum=0.000;DP=41;ExcessHet=3.0103;FS=4.457;MLEAC=1;MLEAF=0.500;MQ=43.90;MQRankSum=-1.232;QD=11.75;ReadPosRankSum=-0.575;SOR=1.426	GT:AD:DP:GQ:PL	0/1:18,23:41:99:510,0,336
3L	7593481	.	T	C	653.77	.	AC=1;AF=0.500;AN=2;BaseQRankSum=0.534;ClippingRankSum=0.000;DP=51;ExcessHet=3.0103;FS=5.765;MLEAC=1;MLEAF=0.500;MQ=43.96;MQRankSum=-0.797;QD=12.82;ReadPosRankSum=-0.759;SOR=1.003	GT:AD:DP:GQ:PL	0/1:21,30:51:99:682,0,435
3L	7593522	.	A	T	634.77	.	AC=1;AF=0.500;AN=2;BaseQRankSum=1.029;ClippingRankSum=0.000;DP=58;ExcessHet=3.0103;FS=0.000;MLEAC=1;MLEAF=0.500;MQ=43.93;MQRankSum=-1.282;QD=11.14;ReadPosRankSum=-0.152;SOR=0.614	GT:AD:DP:GQ:PL	0/1:26,31:57:99:663,0,533
3L	7593577	.	G	A	683.77	.	AC=1;AF=0.500;AN=2;BaseQRankSum=-1.142;ClippingRankSum=0.000;DP=53;ExcessHet=3.0103;FS=1.092;MLEAC=1;MLEAF=0.500;MQ=43.72;MQRankSum=-2.261;QD=12.90;ReadPosRankSum=-0.601;SOR=0.999	GT:AD:DP:GQ:PL	0/1:21,32:53:99:712,0,418
3L	7593589	.	A	AC	1323.73	.	AC=1;AF=0.500;AN=2;BaseQRankSum=-0.525;ClippingRankSum=0.000;DP=58;ExcessHet=3.0103;FS=0.000;MLEAC=1;MLEAF=0.500;MQ=43.65;MQRankSum=-2.764;QD=23.64;ReadPosRankSum=0.227;SOR=0.751	GT:AD:DP:GQ:PL	0/1:22,34:56:99:1361,0,805
3L	7593591	.	A	C	1332.77	.	AC=1;AF=0.500;AN=2;BaseQRankSum=-0.145;ClippingRankSum=0.000;DP=55;ExcessHet=3.0103;FS=0.000;MLEAC=1;MLEAF=0.500;MQ=43.63;MQRankSum=-2.705;QD=24.23;ReadPosRankSum=-0.009;SOR=0.839	GT:AD:DP:GQ:PL	0/1:21,34:55:99:1361,0,805
3L	7593592	.	T	C	1332.77	.	AC=1;AF=0.500;AN=2;BaseQRankSum=1.512;ClippingRankSum=0.000;DP=55;ExcessHet=3.0103;FS=0.000;MLEAC=1;MLEAF=0.500;MQ=43.63;MQRankSum=-2.705;QD=24.23;ReadPosRankSum=0.035;SOR=0.839	GT:AD:DP:GQ:PL	0/1:21,34:55:99:1361,0,805
3L	7593641	.	A	G	685.77	.	AC=1;AF=0.500;AN=2;BaseQRankSum=-0.092;ClippingRankSum=0.000;DP=54;ExcessHet=3.0103;FS=0.000;MLEAC=1;MLEAF=0.500;MQ=43.41;MQRankSum=-1.918;QD=12.70;ReadPosRankSum=1.589;SOR=0.674	GT:AD:DP:GQ:PL	0/1:21,33:54:99:714,0,412
3L	7593653	.	T	C	1607.77	.	AC=1;AF=0.500;AN=2;BaseQRankSum=-1.278;ClippingRankSum=0.000;DP=57;ExcessHet=3.0103;FS=0.000;MLEAC=1;MLEAF=0.500;MQ=43.44;MQRankSum=-1.575;QD=28.21;ReadPosRankSum=-0.389;SOR=0.602	GT:AD:DP:GQ:PL	0/1:19,38:57:99:1636,0,716
3L	7593658	.	T	C	1548.77	.	AC=1;AF=0.500;AN=2;BaseQRankSum=3.442;ClippingRankSum=0.000;DP=59;ExcessHet=3.0103;FS=0.000;MLEAC=1;MLEAF=0.500;MQ=43.49;MQRankSum=-1.436;QD=26.25;ReadPosRankSum=-0.328;SOR=0.743	GT:AD:DP:GQ:PL	0/1:20,39:59:99:1577,0,722
3L	7593662	.	T	C	1581.77	.	AC=1;AF=0.500;AN=2;BaseQRankSum=-4.142;ClippingRankSum=0.000;DP=57;ExcessHet=3.0103;FS=1.063;MLEAC=1;MLEAF=0.500;MQ=43.48;MQRankSum=-1.403;QD=27.75;ReadPosRankSum=-0.745;SOR=0.717	GT:AD:DP:GQ:PL	0/1:19,38:57:99:1610,0,677
3L	7593663	.	G	C	1539.77	.	AC=1;AF=0.500;AN=2;BaseQRankSum=-0.717;ClippingRankSum=0.000;DP=58;ExcessHet=3.0103;FS=1.074;MLEAC=1;MLEAF=0.500;MQ=43.49;MQRankSum=-1.370;QD=26.55;ReadPosRankSum=-0.862;SOR=0.773	GT:AD:DP:GQ:PL	0/1:19,39:58:99:1568,0,680
3L	7593748	.	C	T	868.77	.	AC=1;AF=0.500;AN=2;BaseQRankSum=-1.357;ClippingRankSum=0.000;DP=67;ExcessHet=3.0103;FS=6.740;MLEAC=1;MLEAF=0.500;MQ=43.80;MQRankSum=-0.819;QD=12.97;ReadPosRankSum=0.736;SOR=0.700	GT:AD:DP:GQ:PL	0/1:26,41:67:99:897,0,524
3L	7593798	.	G	C	1496.77	.	AC=1;AF=0.500;AN=2;BaseQRankSum=-2.533;ClippingRankSum=0.000;DP=61;ExcessHet=3.0103;FS=2.285;MLEAC=1;MLEAF=0.500;MQ=43.78;MQRankSum=-0.549;QD=24.54;ReadPosRankSum=-0.769;SOR=0.423	GT:AD:DP:GQ:PL	0/1:20,41:61:99:1525,0,740
3L	7593805	.	C	T	1426.77	.	AC=1;AF=0.500;AN=2;BaseQRankSum=-0.336;ClippingRankSum=0.000;DP=54;ExcessHet=3.0103;FS=2.391;MLEAC=1;MLEAF=0.500;MQ=43.75;MQRankSum=-0.649;QD=26.42;ReadPosRankSum=0.408;SOR=0.421	GT:AD:DP:GQ:PL	0/1:19,35:54:99:1455,0,749
3L	7593826	.	C	T	1380.77	.	AC=1;AF=0.500;AN=2;BaseQRankSum=0.777;ClippingRankSum=0.000;DP=54;ExcessHet=3.0103;FS=0.000;MLEAC=1;MLEAF=0.500;MQ=43.75;MQRankSum=-0.649;QD=25.57;ReadPosRankSum=1.749;SOR=0.678	GT:AD:DP:GQ:PL	0/1:19,35:54:99:1409,0,780
3L	7593827	.	A	G	1380.77	.	AC=1;AF=0.500;AN=2;BaseQRankSum=-1.627;ClippingRankSum=0.000;DP=55;ExcessHet=3.0103;FS=0.000;MLEAC=1;MLEAF=0.500;MQ=43.76;MQRankSum=-0.702;QD=25.10;ReadPosRankSum=2.038;SOR=0.602	GT:AD:DP:GQ:PL	0/1:20,35:55:99:1409,0,780
3L	7593850	.	G	A	839.77	.	AC=1;AF=0.500;AN=2;BaseQRankSum=-1.427;ClippingRankSum=0.000;DP=52;ExcessHet=3.0103;FS=4.575;MLEAC=1;MLEAF=0.500;MQ=43.82;MQRankSum=0.332;QD=16.15;ReadPosRankSum=-0.118;SOR=0.617	GT:AD:DP:GQ:PL	0/1:14,38:52:99:868,0,240
3L	7594483	.	G	A	872.77	.	AC=1;AF=0.500;AN=2;BaseQRankSum=1.540;ClippingRankSum=0.000;DP=57;ExcessHet=3.0103;FS=0.000;MLEAC=1;MLEAF=0.500;MQ=44.00;MQRankSum=0.000;QD=15.31;ReadPosRankSum=0.564;SOR=0.593	GT:AD:DP:GQ:PL	0/1:17,40:57:99:901,0,275
3L	7594847	.	G	C	876.77	.	AC=1;AF=0.500;AN=2;BaseQRankSum=-1.375;ClippingRankSum=0.000;DP=61;ExcessHet=3.0103;FS=1.059;MLEAC=1;MLEAF=0.500;MQ=43.97;MQRankSum=0.000;QD=14.61;ReadPosRankSum=1.660;SOR=0.457	GT:AD:DP:GQ:PL	0/1:20,40:60:99:905,0,369
3L	7594936	.	C	T	899.77	.	AC=1;AF=0.500;AN=2;BaseQRankSum=1.100;ClippingRankSum=0.000;DP=56;ExcessHet=3.0103;FS=0.000;MLEAC=1;MLEAF=0.500;MQ=44.00;MQRankSum=0.000;QD=16.07;ReadPosRankSum=-2.034;SOR=0.648	GT:AD:DP:GQ:PL	0/1:17,39:56:99:928,0,299
3L	7595016	.	A	G	797.77	.	AC=1;AF=0.500;AN=2;BaseQRankSum=-2.272;ClippingRankSum=0.000;DP=62;ExcessHet=3.0103;FS=2.197;MLEAC=1;MLEAF=0.500;MQ=44.00;MQRankSum=0.000;QD=12.87;ReadPosRankSum=1.471;SOR=0.801	GT:AD:DP:GQ:PL	0/1:24,38:62:99:826,0,468
3L	7595463	3L_7595463_SNP	T	A	828.77	.	AC=1;AF=0.500;AN=2;BaseQRankSum=-0.834;ClippingRankSum=0.000;DB;DP=52;ExcessHet=3.0103;FS=2.708;MLEAC=1;MLEAF=0.500;MQ=43.96;MQRankSum=-0.602;QD=16.25;ReadPosRankSum=1.027;SOR=0.313	GT:AD:DP:GQ:PL	0/1:15,36:51:99:857,0,281
3L	7595565	.	TATAC	T	1309.73	.	AC=1;AF=0.500;AN=2;BaseQRankSum=-0.851;ClippingRankSum=0.000;DP=48;ExcessHet=3.0103;FS=2.779;MLEAC=1;MLEAF=0.500;MQ=43.96;MQRankSum=-0.579;QD=28.47;ReadPosRankSum=2.149;SOR=0.934	GT:AD:DP:GQ:PL	0/1:13,33:46:99:1347,0,433
3L	7595572	.	A	G	1321.77	.	AC=1;AF=0.500;AN=2;BaseQRankSum=-1.183;ClippingRankSum=0.000;DP=45;ExcessHet=3.0103;FS=3.000;MLEAC=1;MLEAF=0.500;MQ=43.96;MQRankSum=-0.553;QD=29.37;SOR=0.850	GT:AD:DP:GQ:PL	0/1:12,33:45:99:1350,0,405
3L	7595641	.	C	G	66.77	.	AC=1;AF=0.500;AN=2;BaseQRankSum=0.963;ClippingRankSum=0.000;DP=35;ExcessHet=3.0103;FS=6.412;MLEAC=1;MLEAF=0.500;MQ=43.83;MQRankSum=0.769;QD=1.91;ReadPosRankSum=0.764;SOR=1.523	GT:AD:DP:GQ:PL	0/1:28,7:35:95:95,0,675
3L	7595673	.	C	A	540.77	.	AC=1;AF=0.500;AN=2;BaseQRankSum=0.575;ClippingRankSum=0.000;DP=32;ExcessHet=3.0103;FS=3.732;MLEAC=1;MLEAF=0.500;MQ=43.82;MQRankSum=-0.778;QD=16.90;ReadPosRankSum=-1.177;SOR=0.835	GT:AD:DP:GQ:PL	0/1:8,24:32:99:569,0,125
3L	7595770	.	C	G	778.77	.	AC=1;AF=0.500;AN=2;BaseQRankSum=0.389;ClippingRankSum=0.000;DP=49;ExcessHet=3.0103;FS=1.248;MLEAC=1;MLEAF=0.500;MQ=43.94;MQRankSum=-0.587;QD=15.89;ReadPosRankSum=-0.469;SOR=0.404	GT:AD:DP:GQ:PL	0/1:14,35:49:99:807,0,229
3L	7595799	.	A	T	1406.77	.	AC=1;AF=0.500;AN=2;BaseQRankSum=-2.900;ClippingRankSum=0.000;DP=50;ExcessHet=3.0103;FS=4.936;MLEAC=1;MLEAF=0.500;MQ=43.94;MQRankSum=-0.522;QD=28.71;ReadPosRankSum=-1.381;SOR=0.513	GT:AD:DP:GQ:PL	0/1:12,37:49:99:1435,0,449
3L	7595809	.	T	C	1425.77	.	AC=1;AF=0.500;AN=2;BaseQRankSum=-3.552;ClippingRankSum=0.000;DP=52;ExcessHet=3.0103;FS=6.807;MLEAC=1;MLEAF=0.500;MQ=43.94;MQRankSum=-0.571;QD=27.96;ReadPosRankSum=0.260;SOR=0.886	GT:AD:DP:GQ:PL	0/1:14,37:51:99:1454,0,503
3L	7595821	.	A	G	815.77	.	AC=1;AF=0.500;AN=2;BaseQRankSum=-1.968;ClippingRankSum=0.000;DP=56;ExcessHet=3.0103;FS=0.000;MLEAC=1;MLEAF=0.500;MQ=43.95;MQRankSum=-0.630;QD=14.83;ReadPosRankSum=0.976;SOR=0.793	GT:AD:DP:GQ:PL	0/1:17,38:55:99:844,0,290
3L	7595843	.	G	A	730.77	.	AC=1;AF=0.500;AN=2;BaseQRankSum=1.173;ClippingRankSum=0.000;DP=49;ExcessHet=3.0103;FS=0.000;MLEAC=1;MLEAF=0.500;MQ=43.94;MQRankSum=-0.620;QD=14.91;ReadPosRankSum=1.174;SOR=0.551	GT:AD:DP:GQ:PL	0/1:15,34:49:99:759,0,238
3L	7595854	.	G	T	1206.77	.	AC=1;AF=0.500;AN=2;BaseQRankSum=-0.761;ClippingRankSum=0.000;DP=46;ExcessHet=3.0103;FS=1.311;MLEAC=1;MLEAF=0.500;MQ=43.94;MQRankSum=-0.614;QD=26.23;ReadPosRankSum=0.239;SOR=0.431	GT:AD:DP:GQ:PL	0/1:14,32:46:99:1235,0,514
3L	7595862	.	A	C	1180.77	.	AC=1;AF=0.500;AN=2;BaseQRankSum=0.334;ClippingRankSum=0.000;DP=46;ExcessHet=3.0103;FS=0.000;MLEAC=1;MLEAF=0.500;MQ=43.94;MQRankSum=-0.649;QD=25.67;ReadPosRankSum=0.501;SOR=0.648	GT:AD:DP:GQ:PL	0/1:15,31:46:99:1209,0,550
3L	7596018	.	T	C	1507.77	.	AC=1;AF=0.500;AN=2;BaseQRankSum=-1.243;ClippingRankSum=0.000;DP=59;ExcessHet=3.0103;FS=1.095;MLEAC=1;MLEAF=0.500;MQ=43.84;MQRankSum=-0.642;QD=26.45;ReadPosRankSum=0.607;SOR=0.572	GT:AD:DP:GQ:PL	0/1:18,39:57:99:1536,0,784
3L	7596026	.	T	C	1556.77	.	AC=1;AF=0.500;AN=2;BaseQRankSum=-0.902;ClippingRankSum=0.000;DP=61;ExcessHet=3.0103;FS=1.075;MLEAC=1;MLEAF=0.500;MQ=43.85;MQRankSum=-0.653;QD=26.39;ReadPosRankSum=0.805;SOR=0.829	GT:AD:DP:GQ:PL	0/1:19,40:59:99:1585,0,805
3L	7596242	.	C	CATTTA	1221.73	.	AC=1;AF=0.500;AN=2;BaseQRankSum=-0.768;ClippingRankSum=0.000;DP=44;ExcessHet=3.0103;FS=4.779;MLEAC=1;MLEAF=0.500;MQ=43.96;MQRankSum=-0.634;QD=27.77;ReadPosRankSum=-0.466;SOR=0.235	GT:AD:DP:GQ:PL	0/1:14,30:44:99:1259,0,862
3L	7596602	.	C	A	371.77	.	AC=1;AF=0.500;AN=2;BaseQRankSum=-0.857;ClippingRankSum=0.000;DP=26;ExcessHet=3.0103;FS=21.312;MLEAC=1;MLEAF=0.500;MQ=42.21;MQRankSum=-4.422;QD=14.30;ReadPosRankSum=-2.079;SOR=4.975	GT:AD:DP:GQ:PL	0/1:15,11:26:99:400,0,1779
3L	7596609	.	ATAC	A	365.73	.	AC=1;AF=0.500;AN=2;BaseQRankSum=-0.947;ClippingRankSum=0.000;DP=24;ExcessHet=3.0103;FS=17.268;MLEAC=1;MLEAF=0.500;MQ=42.06;MQRankSum=-4.555;QD=15.24;ReadPosRankSum=-3.547;SOR=4.804	GT:AD:DP:GQ:PL	0/1:14,10:24:99:403,0,1751
3L	7596618	.	C	A	343.77	.	AC=1;AF=0.500;AN=2;BaseQRankSum=0.347;ClippingRankSum=0.000;DP=24;ExcessHet=3.0103;FS=12.693;MLEAC=1;MLEAF=0.500;MQ=42.39;MQRankSum=-4.642;QD=14.32;ReadPosRankSum=-3.038;SOR=3.967	GT:AD:DP:GQ:PL	0/1:16,8:24:99:372,0,1865
3L	7596620	.	C	A	259.77	.	AC=1;AF=0.500;AN=2;BaseQRankSum=-0.159;ClippingRankSum=0.000;DP=24;ExcessHet=3.0103;FS=12.693;MLEAC=1;MLEAF=0.500;MQ=42.39;MQRankSum=-4.642;QD=10.82;ReadPosRankSum=-3.348;SOR=3.967	GT:AD:DP:GQ:PL	0/1:16,8:24:99:288,0,1871
3L	7596738	.	TTAG	T	530.73	.	AC=1;AF=0.500;AN=2;BaseQRankSum=0.463;ClippingRankSum=0.000;DP=34;ExcessHet=3.0103;FS=3.166;MLEAC=1;MLEAF=0.500;MQ=43.03;MQRankSum=-2.694;QD=16.08;ReadPosRankSum=-1.023;SOR=0.451	GT:AD:DP:GQ:PL	0/1:14,19:33:99:568,0,506
3L	7596996	.	T	G	509.77	.	AC=1;AF=0.500;AN=2;BaseQRankSum=-2.228;ClippingRankSum=0.000;DP=44;ExcessHet=3.0103;FS=2.751;MLEAC=1;MLEAF=0.500;MQ=44.00;MQRankSum=0.000;QD=11.59;ReadPosRankSum=-0.172;SOR=0.356	GT:AD:DP:GQ:PL	0/1:17,27:44:99:538,0,349
3L	7597082	.	C	CAAT	783.73	.	AC=1;AF=0.500;AN=2;BaseQRankSum=0.547;ClippingRankSum=0.000;DP=41;ExcessHet=3.0103;FS=1.337;MLEAC=1;MLEAF=0.500;MQ=43.04;MQRankSum=-1.079;QD=21.18;ReadPosRankSum=0.956;SOR=0.965	GT:AD:DP:GQ:PL	0/1:14,23:37:99:821,0,450
3L	7597216	.	G	T	881.77	.	AC=1;AF=0.500;AN=2;BaseQRankSum=1.064;ClippingRankSum=0.000;DP=43;ExcessHet=3.0103;FS=4.360;MLEAC=1;MLEAF=0.500;MQ=43.84;MQRankSum=-1.509;QD=20.99;ReadPosRankSum=0.904;SOR=0.591	GT:AD:DP:GQ:PL	0/1:18,24:42:99:910,0,728
3L	7597229	.	A	G	839.77	.	AC=1;AF=0.500;AN=2;BaseQRankSum=-1.954;ClippingRankSum=0.000;DP=37;ExcessHet=3.0103;FS=4.887;MLEAC=1;MLEAF=0.500;MQ=43.82;MQRankSum=-1.438;QD=22.70;ReadPosRankSum=1.856;SOR=0.896	GT:AD:DP:GQ:PL	0/1:15,22:37:99:868,0,658
3L	7597413	.	T	C	505.77	.	AC=1;AF=0.500;AN=2;BaseQRankSum=-0.498;ClippingRankSum=0.000;DP=37;ExcessHet=3.0103;FS=3.106;MLEAC=1;MLEAF=0.500;MQ=43.45;MQRankSum=-2.281;QD=13.67;ReadPosRankSum=-0.407;SOR=1.202	GT:AD:DP:GQ:PL	0/1:13,24:37:99:534,0,249
3L	7597446	.	C	T	561.77	.	AC=1;AF=0.500;AN=2;BaseQRankSum=1.080;ClippingRankSum=0.000;DP=41;ExcessHet=3.0103;FS=0.000;MLEAC=1;MLEAF=0.500;MQ=43.50;MQRankSum=-2.333;QD=13.70;ReadPosRankSum=1.059;SOR=0.877	GT:AD:DP:GQ:PL	0/1:15,26:41:99:590,0,267
3L	7597575	.	T	TAAGTGAGCGCTCAAATCGAGGAG	1093.73	.	AC=1;AF=0.500;AN=2;BaseQRankSum=-1.679;ClippingRankSum=0.000;DP=36;ExcessHet=3.0103;FS=5.750;MLEAC=1;MLEAF=0.500;MQ=42.44;MQRankSum=-4.248;QD=31.25;ReadPosRankSum=-0.420;SOR=1.224	GT:AD:DP:GQ:PL	0/1:10,25:35:99:1131,0,750
3L	7597595	.	A	T	624.77	.	AC=1;AF=0.500;AN=2;BaseQRankSum=0.599;ClippingRankSum=0.000;DP=41;ExcessHet=3.0103;FS=4.921;MLEAC=1;MLEAF=0.500;MQ=42.70;MQRankSum=-4.302;QD=15.24;ReadPosRankSum=-0.449;SOR=1.322	GT:AD:DP:GQ:PL	0/1:13,28:41:99:653,0,597
3L	7597608	.	T	G	393.73	.	AC=1;AF=0.500;AN=2;BaseQRankSum=-1.325;ClippingRankSum=0.000;DP=39;ExcessHet=3.0103;FS=0.000;MLEAC=1;MLEAF=0.500;MQ=42.84;MQRankSum=-4.271;QD=10.36;ReadPosRankSum=-0.370;SOR=0.848	GT:AD:DP:GQ:PL	0/1:15,23:38:99:431,0,689
3L	7597642	.	C	G	587.77	.	AC=1;AF=0.500;AN=2;BaseQRankSum=-1.225;ClippingRankSum=0.000;DP=45;ExcessHet=3.0103;FS=1.206;MLEAC=1;MLEAF=0.500;MQ=42.73;MQRankSum=-2.917;QD=13.06;ReadPosRankSum=-0.036;SOR=0.575	GT:AD:DP:GQ:PL	0/1:16,29:45:99:616,0,951
3L	7597656	.	T	A	577.77	.	AC=1;AF=0.500;AN=2;BaseQRankSum=-1.759;ClippingRankSum=0.000;DP=43;ExcessHet=3.0103;FS=0.000;MLEAC=1;MLEAF=0.500;MQ=42.79;MQRankSum=-2.569;QD=13.44;ReadPosRankSum=0.230;SOR=0.582	GT:AD:DP:GQ:PL	0/1:15,28:43:99:606,0,950
3L	7597681	.	A	G	826.77	.	AC=1;AF=0.500;AN=2;BaseQRankSum=-0.743;ClippingRankSum=0.000;DP=49;ExcessHet=3.0103;FS=1.266;MLEAC=1;MLEAF=0.500;MQ=42.78;MQRankSum=-2.578;QD=16.87;ReadPosRankSum=-0.862;SOR=0.829	GT:AD:DP:GQ:PL	0/1:13,36:49:99:855,0,656
3L	7597693	.	G	A	811.77	.	AC=1;AF=0.500;AN=2;BaseQRankSum=0.501;ClippingRankSum=0.000;DP=49;ExcessHet=3.0103;FS=1.266;MLEAC=1;MLEAF=0.500;MQ=42.78;MQRankSum=-2.578;QD=16.57;ReadPosRankSum=0.046;SOR=0.829	GT:AD:DP:GQ:PL	0/1:13,36:49:99:840,0,659
3L	7597941	.	A	C	810.77	.	AC=1;AF=0.500;AN=2;BaseQRankSum=-1.223;ClippingRankSum=0.000;DP=55;ExcessHet=3.0103;FS=4.430;MLEAC=1;MLEAF=0.500;MQ=43.96;MQRankSum=-0.659;QD=14.74;ReadPosRankSum=-1.398;SOR=0.250	GT:AD:DP:GQ:PL	0/1:18,37:55:99:839,0,338
3L	7598110	.	T	C	667.77	.	AC=1;AF=0.500;AN=2;BaseQRankSum=-2.601;ClippingRankSum=0.000;DP=56;ExcessHet=3.0103;FS=2.353;MLEAC=1;MLEAF=0.500;MQ=44.00;MQRankSum=0.000;QD=11.92;ReadPosRankSum=-1.360;SOR=0.369	GT:AD:DP:GQ:PL	0/1:23,33:56:99:696,0,477
3L	7598761	.	C	CAAATAAA	1662.73	.	AC=1;AF=0.500;AN=2;BaseQRankSum=-1.597;ClippingRankSum=0.000;DP=64;ExcessHet=3.0103;FS=1.027;MLEAC=1;MLEAF=0.500;MQ=43.92;MQRankSum=-0.682;QD=26.82;ReadPosRankSum=-2.336;SOR=0.500	GT:AD:DP:GQ:PL	0/1:21,41:62:99:1700,0,1090
3L	7598840	.	G	A	754.77	.	AC=1;AF=0.500;AN=2;BaseQRankSum=-2.539;ClippingRankSum=0.000;DP=58;ExcessHet=3.0103;FS=1.040;MLEAC=1;MLEAF=0.500;MQ=43.80;MQRankSum=1.574;QD=13.24;ReadPosRankSum=0.697;SOR=0.604	GT:AD:DP:GQ:PL	0/1:22,35:57:99:783,0,440
3L	7598965	.	T	G	791.77	.	AC=1;AF=0.500;AN=2;BaseQRankSum=-3.083;ClippingRankSum=0.000;DP=47;ExcessHet=3.0103;FS=0.000;MLEAC=1;MLEAF=0.500;MQ=43.96;MQRankSum=-0.537;QD=16.85;ReadPosRankSum=0.668;SOR=0.869	GT:AD:DP:GQ:PL	0/1:12,35:47:99:820,0,201
3L	7598991	.	A	T	789.77	.	AC=1;AF=0.500;AN=2;BaseQRankSum=-0.564;ClippingRankSum=0.000;DP=45;ExcessHet=3.0103;FS=0.000;MLEAC=1;MLEAF=0.500;MQ=43.96;MQRankSum=-0.481;QD=17.55;ReadPosRankSum=0.273;SOR=0.741	GT:AD:DP:GQ:PL	0/1:10,35:45:99:818,0,147
3L	7599075	.	CAAAA	C	790.73	.	AC=1;AF=0.500;AN=2;BaseQRankSum=-2.049;ClippingRankSum=0.000;DP=45;ExcessHet=3.0103;FS=5.402;MLEAC=1;MLEAF=0.500;MQ=43.67;MQRankSum=2.348;QD=22.59;ReadPosRankSum=0.969;SOR=1.721	GT:AD:DP:GQ:PL	0/1:12,23:35:99:828,0,300
3L	7599234	.	T	TG	1169.73	.	AC=1;AF=0.500;AN=2;BaseQRankSum=0.012;ClippingRankSum=0.000;DP=52;ExcessHet=3.0103;FS=4.897;MLEAC=1;MLEAF=0.500;MQ=43.81;MQRankSum=2.727;QD=22.94;ReadPosRankSum=-0.435;SOR=0.618	GT:AD:DP:GQ:PL	0/1:11,40:51:99:1207,0,205
3L	7599269	.	C	G	710.77	.	AC=1;AF=0.500;AN=2;BaseQRankSum=0.015;ClippingRankSum=0.000;DP=44;ExcessHet=3.0103;FS=5.189;MLEAC=1;MLEAF=0.500;MQ=43.78;MQRankSum=2.447;QD=16.15;ReadPosRankSum=-0.794;SOR=0.774	GT:AD:DP:GQ:PL	0/1:11,33:44:99:739,0,155
3L	7599653	.	T	A	820.77	.	AC=1;AF=0.500;AN=2;BaseQRankSum=0.206;ClippingRankSum=0.000;DP=60;ExcessHet=3.0103;FS=3.780;MLEAC=1;MLEAF=0.500;MQ=43.76;MQRankSum=-1.100;QD=13.68;ReadPosRankSum=0.654;SOR=1.313	GT:AD:DP:GQ:PL	0/1:23,37:60:99:849,0,460
3L	7599758	.	TC	T	914.73	.	AC=1;AF=0.500;AN=2;BaseQRankSum=-0.286;ClippingRankSum=0.000;DP=39;ExcessHet=3.0103;FS=10.642;MLEAC=1;MLEAF=0.500;MQ=44.00;MQRankSum=0.000;QD=24.07;ReadPosRankSum=-0.801;SOR=0.528	GT:AD:DP:GQ:PL	0/1:13,25:38:99:952,0,485
3L	7599768	.	C	A	778.77	.	AC=1;AF=0.500;AN=2;BaseQRankSum=-0.821;ClippingRankSum=0.000;DP=37;ExcessHet=3.0103;FS=7.545;MLEAC=1;MLEAF=0.500;MQ=44.00;MQRankSum=0.000;QD=21.63;ReadPosRankSum=1.349;SOR=0.310	GT:AD:DP:GQ:PL	0/1:15,21:36:99:807,0,531
3L	7599842	.	G	A	728.77	.	AC=1;AF=0.500;AN=2;BaseQRankSum=-0.685;ClippingRankSum=0.000;DP=54;ExcessHet=3.0103;FS=2.604;MLEAC=1;MLEAF=0.500;MQ=43.89;MQRankSum=1.028;QD=13.50;ReadPosRankSum=0.729;SOR=1.276	GT:AD:DP:GQ:PL	0/1:21,33:54:99:757,0,431
3L	7600000	.	C	G	808.77	.	AC=1;AF=0.500;AN=2;BaseQRankSum=-2.593;ClippingRankSum=0.000;DP=57;ExcessHet=3.0103;FS=4.179;MLEAC=1;MLEAF=0.500;MQ=44.00;MQRankSum=0.000;QD=14.44;ReadPosRankSum=1.204;SOR=0.479	GT:AD:DP:GQ:PL	0/1:16,40:56:99:837,0,273
3L	7600100	.	C	CT	814.73	.	AC=1;AF=0.500;AN=2;BaseQRankSum=-0.631;ClippingRankSum=0.000;DP=62;ExcessHet=3.0103;FS=1.018;MLEAC=1;MLEAF=0.500;MQ=44.00;MQRankSum=0.000;QD=13.36;ReadPosRankSum=-0.410;SOR=0.718	GT:AD:DP:GQ:PL	0/1:21,40:61:99:852,0,337
3L	7600363	.	A	G	959.77	.	AC=1;AF=0.500;AN=2;BaseQRankSum=1.650;ClippingRankSum=0.000;DP=62;ExcessHet=3.0103;FS=2.306;MLEAC=1;MLEAF=0.500;MQ=44.00;MQRankSum=0.000;QD=15.48;ReadPosRankSum=-0.553;SOR=0.392	GT:AD:DP:GQ:PL	0/1:20,42:62:99:988,0,376
3L	7600468	.	C	CCAGCTT	2114.73	.	AC=1;AF=0.500;AN=2;BaseQRankSum=0.149;ClippingRankSum=0.000;DP=72;ExcessHet=3.0103;FS=1.017;MLEAC=1;MLEAF=0.500;MQ=43.89;MQRankSum=-1.232;QD=30.21;ReadPosRankSum=-2.332;SOR=0.534	GT:AD:DP:GQ:PL	0/1:19,51:70:99:2152,0,818
3L	7600476	.	T	TTC	1863.73	.	AC=1;AF=0.500;AN=2;BaseQRankSum=-0.580;ClippingRankSum=0.000;DP=76;ExcessHet=3.0103;FS=2.177;MLEAC=1;MLEAF=0.500;MQ=43.90;MQRankSum=-1.270;QD=25.19;ReadPosRankSum=-1.643;SOR=0.415	GT:AD:DP:GQ:PL	0/1:21,53:74:99:1901,0,621
3L	7600566	.	A	G	980.77	.	AC=1;AF=0.500;AN=2;BaseQRankSum=-1.165;ClippingRankSum=0.000;DP=63;ExcessHet=3.0103;FS=8.118;MLEAC=1;MLEAF=0.500;MQ=43.94;MQRankSum=-0.887;QD=15.82;ReadPosRankSum=0.886;SOR=0.172	GT:AD:DP:GQ:PL	0/1:18,44:62:99:1009,0,316
3L	7600620	.	C	T	818.77	.	AC=1;AF=0.500;AN=2;BaseQRankSum=0.000;ClippingRankSum=0.000;DP=54;ExcessHet=3.0103;FS=2.520;MLEAC=1;MLEAF=0.500;MQ=44.00;MQRankSum=0.000;QD=15.16;ReadPosRankSum=0.533;SOR=0.381	GT:AD:DP:GQ:PL	0/1:17,37:54:99:847,0,321
3L	7600722	.	A	AGGAGATG	1186.73	.	AC=1;AF=0.500;AN=2;BaseQRankSum=0.298;ClippingRankSum=0.000;DP=54;ExcessHet=3.0103;FS=2.627;MLEAC=1;MLEAF=0.500;MQ=43.96;MQRankSum=-0.744;QD=25.25;ReadPosRankSum=0.000;SOR=1.255	GT:AD:DP:GQ:PL	0/1:18,29:47:99:1224,0,894
3L	7601183	.	A	T	631.77	.	AC=1;AF=0.500;AN=2;BaseQRankSum=-0.605;ClippingRankSum=0.000;DP=44;ExcessHet=3.0103;FS=2.793;MLEAC=1;MLEAF=0.500;MQ=43.87;MQRankSum=0.515;QD=14.36;ReadPosRankSum=0.844;SOR=0.675	GT:AD:DP:GQ:PL	0/1:15,29:44:99:660,0,294
3L	7601241	.	T	G	631.77	.	AC=1;AF=0.500;AN=2;BaseQRankSum=-2.001;ClippingRankSum=0.000;DP=41;ExcessHet=3.0103;FS=3.188;MLEAC=1;MLEAF=0.500;MQ=43.79;MQRankSum=0.191;QD=15.41;ReadPosRankSum=-1.290;SOR=0.268	GT:AD:DP:GQ:PL	0/1:12,29:41:99:660,0,216
3L	7601318	.	C	G	1450.77	.	AC=1;AF=0.500;AN=2;BaseQRankSum=-1.246;ClippingRankSum=0.000;DP=46;ExcessHet=3.0103;FS=0.000;MLEAC=1;MLEAF=0.500;MQ=43.75;MQRankSum=-1.134;QD=31.54;ReadPosRankSum=0.773;SOR=0.702	GT:AD:DP:GQ:PL	0/1:11,35:46:99:1479,0,344
3L	7601325	.	C	T	1453.77	.	AC=1;AF=0.500;AN=2;BaseQRankSum=0.464;ClippingRankSum=0.000;DP=46;ExcessHet=3.0103;FS=0.000;MLEAC=1;MLEAF=0.500;MQ=43.75;MQRankSum=-1.064;QD=31.60;ReadPosRankSum=0.160;SOR=0.927	GT:AD:DP:GQ:PL	0/1:10,36:46:99:1482,0,319
3L	7601337	.	T	A	1366.77	.	AC=1;AF=0.500;AN=2;BaseQRankSum=0.165;ClippingRankSum=0.000;DP=43;ExcessHet=3.0103;FS=3.119;MLEAC=1;MLEAF=0.500;MQ=43.73;MQRankSum=-1.114;QD=31.79;ReadPosRankSum=0.360;SOR=0.653	GT:AD:DP:GQ:PL	0/1:10,33:43:99:1395,0,360
3L	7601341	.	TC	T	1486.73	.	AC=1;AF=0.500;AN=2;BaseQRankSum=1.125;ClippingRankSum=0.000;DP=45;ExcessHet=3.0103;FS=5.214;MLEAC=1;MLEAF=0.500;MQ=43.74;MQRankSum=-1.080;QD=33.04;ReadPosRankSum=-0.109;SOR=0.979	GT:AD:DP:GQ:PL	0/1:10,35:45:99:1524,0,309
3L	7601345	.	A	T	1411.77	.	AC=1;AF=0.500;AN=2;BaseQRankSum=2.229;ClippingRankSum=0.000;DP=45;ExcessHet=3.0103;FS=3.221;MLEAC=1;MLEAF=0.500;MQ=43.74;MQRankSum=-1.080;QD=31.37;ReadPosRankSum=-0.232;SOR=0.803	GT:AD:DP:GQ:PL	0/1:10,35:45:99:1440,0,315
3L	7601349	.	A	T	1408.77	.	AC=1;AF=0.500;AN=2;BaseQRankSum=1.703;ClippingRankSum=0.000;DP=46;ExcessHet=3.0103;FS=1.368;MLEAC=1;MLEAF=0.500;MQ=43.75;MQRankSum=-1.134;QD=30.63;ReadPosRankSum=0.180;SOR=0.899	GT:AD:DP:GQ:PL	0/1:11,35:46:99:1437,0,343
3L	7601853	.	A	G	632.77	.	AC=1;AF=0.500;AN=2;BaseQRankSum=-0.319;ClippingRankSum=0.000;DP=43;ExcessHet=3.0103;FS=0.000;MLEAC=1;MLEAF=0.500;MQ=43.65;MQRankSum=-0.853;QD=14.72;ReadPosRankSum=0.244;SOR=0.846	GT:AD:DP:GQ:PL	0/1:12,31:43:99:661,0,184
3L	7601861	.	A	ACCG	1265.73	.	AC=1;AF=0.500;AN=2;BaseQRankSum=-0.157;ClippingRankSum=0.000;DP=44;ExcessHet=3.0103;FS=1.315;MLEAC=1;MLEAF=0.500;MQ=43.70;MQRankSum=-0.618;QD=30.14;ReadPosRankSum=1.279;SOR=0.487	GT:AD:DP:GQ:PL	0/1:13,29:42:99:1303,0,495
3L	7602322	.	T	C	1096.77	.	AC=1;AF=0.500;AN=2;BaseQRankSum=-3.664;ClippingRankSum=0.000;DP=83;ExcessHet=3.0103;FS=0.000;MLEAC=1;MLEAF=0.500;MQ=43.91;MQRankSum=-1.509;QD=13.54;ReadPosRankSum=0.912;SOR=0.628	GT:AD:DP:GQ:PL	0/1:29,52:81:99:1125,0,562
3L	7602339	.	A	T	1266.77	.	AC=1;AF=0.500;AN=2;BaseQRankSum=2.772;ClippingRankSum=0.000;DP=86;ExcessHet=3.0103;FS=0.000;MLEAC=1;MLEAF=0.500;MQ=43.89;MQRankSum=-1.665;QD=14.73;ReadPosRankSum=-0.721;SOR=0.675	GT:AD:DP:GQ:PL	0/1:30,56:86:99:1295,0,509
3L	7602363	.	T	A	1145.77	.	AC=1;AF=0.500;AN=2;BaseQRankSum=0.618;ClippingRankSum=0.000;DP=82;ExcessHet=3.0103;FS=0.887;MLEAC=1;MLEAF=0.500;MQ=43.88;MQRankSum=-1.730;QD=13.97;ReadPosRankSum=0.306;SOR=0.856	GT:AD:DP:GQ:PL	0/1:30,52:82:99:1174,0,579
3L	7602432	.	C	G	2295.77	.	AC=1;AF=0.500;AN=2;BaseQRankSum=-0.060;ClippingRankSum=0.000;DP=85;ExcessHet=3.0103;FS=7.823;MLEAC=1;MLEAF=0.500;MQ=43.82;MQRankSum=-2.025;QD=27.33;ReadPosRankSum=-0.834;SOR=0.576	GT:AD:DP:GQ:PL	0/1:27,57:84:99:2324,0,1004
3L	7602438	.	G	T	2412.77	.	AC=1;AF=0.500;AN=2;BaseQRankSum=1.399;ClippingRankSum=0.000;DP=90;ExcessHet=3.0103;FS=5.793;MLEAC=1;MLEAF=0.500;MQ=43.80;MQRankSum=-2.235;QD=27.11;ReadPosRankSum=-0.208;SOR=0.619	GT:AD:DP:GQ:PL	0/1:30,59:89:99:2441,0,1313
3L	7602459	.	C	A	2358.77	.	AC=1;AF=0.500;AN=2;BaseQRankSum=-2.439;ClippingRankSum=0.000;DP=87;ExcessHet=3.0103;FS=1.833;MLEAC=1;MLEAF=0.500;MQ=43.70;MQRankSum=-2.810;QD=27.11;ReadPosRankSum=0.174;SOR=0.695	GT:AD:DP:GQ:PL	0/1:30,57:87:99:2387,0,1351
3L	7602480	.	A	G	2075.77	.	AC=1;AF=0.500;AN=2;BaseQRankSum=-2.523;ClippingRankSum=0.000;DP=78;ExcessHet=3.0103;FS=1.941;MLEAC=1;MLEAF=0.500;MQ=43.74;MQRankSum=-2.368;QD=26.61;ReadPosRankSum=0.016;SOR=0.941	GT:AD:DP:GQ:PL	0/1:26,52:78:99:2104,0,1201
3L	7602506	.	A	T	1908.77	.	AC=1;AF=0.500;AN=2;BaseQRankSum=-0.919;ClippingRankSum=0.000;DP=73;ExcessHet=3.0103;FS=0.942;MLEAC=1;MLEAF=0.500;MQ=43.72;MQRankSum=-2.502;QD=26.15;ReadPosRankSum=0.599;SOR=0.947	GT:AD:DP:GQ:PL	0/1:26,47:73:99:1937,0,1221
3L	7602515	.	C	A	2059.77	.	AC=1;AF=0.500;AN=2;BaseQRankSum=1.702;ClippingRankSum=0.000;DP=76;ExcessHet=3.0103;FS=2.066;MLEAC=1;MLEAF=0.500;MQ=43.73;MQRankSum=-2.349;QD=27.10;ReadPosRankSum=-0.487;SOR=1.099	GT:AD:DP:GQ:PL	0/1:25,51:76:99:2088,0,1209
3L	7602536	.	A	G	2037.77	.	AC=1;AF=0.500;AN=2;BaseQRankSum=1.588;ClippingRankSum=0.000;DP=80;ExcessHet=3.0103;FS=0.886;MLEAC=1;MLEAF=0.500;MQ=43.74;MQRankSum=-2.387;QD=25.47;ReadPosRankSum=-0.178;SOR=0.823	GT:AD:DP:GQ:PL	0/1:27,53:80:99:2066,0,1214
3L	7602570	.	A	T	1845.77	.	AC=1;AF=0.500;AN=2;BaseQRankSum=0.443;ClippingRankSum=0.000;DP=70;ExcessHet=3.0103;FS=0.000;MLEAC=1;MLEAF=0.500;MQ=43.73;MQRankSum=-2.292;QD=26.37;ReadPosRankSum=-0.928;SOR=0.832	GT:AD:DP:GQ:PL	0/1:24,46:70:99:1874,0,1300
3L	7602573	.	T	C	1929.77	.	AC=1;AF=0.500;AN=2;BaseQRankSum=-1.814;ClippingRankSum=0.000;DP=70;ExcessHet=3.0103;FS=0.000;MLEAC=1;MLEAF=0.500;MQ=43.76;MQRankSum=-2.211;QD=27.57;ReadPosRankSum=-0.435;SOR=0.731	GT:AD:DP:GQ:PL	0/1:25,45:70:99:1958,0,1294
3L	7602582	.	T	A	1743.77	.	AC=1;AF=0.500;AN=2;BaseQRankSum=-0.785;ClippingRankSum=0.000;DP=69;ExcessHet=3.0103;FS=2.172;MLEAC=1;MLEAF=0.500;MQ=43.82;MQRankSum=-1.904;QD=25.27;ReadPosRankSum=0.281;SOR=0.409	GT:AD:DP:GQ:PL	0/1:25,44:69:99:1772,0,1296
3L	7602583	.	G	GC	1734.73	.	AC=1;AF=0.500;AN=2;BaseQRankSum=-1.269;ClippingRankSum=0.000;DP=69;ExcessHet=3.0103;FS=2.172;MLEAC=1;MLEAF=0.500;MQ=43.82;MQRankSum=-1.904;QD=25.14;ReadPosRankSum=0.269;SOR=0.409	GT:AD:DP:GQ:PL	0/1:25,44:69:99:1772,0,1296
3L	7602719	.	G	A	763.77	.	AC=1;AF=0.500;AN=2;BaseQRankSum=1.094;ClippingRankSum=0.000;DP=52;ExcessHet=3.0103;FS=8.494;MLEAC=1;MLEAF=0.500;MQ=43.72;MQRankSum=-1.010;QD=14.69;ReadPosRankSum=-0.242;SOR=0.360	GT:AD:DP:GQ:PL	0/1:18,34:52:99:792,0,333
3L	7602763	.	CTT	C	1261.73	.	AC=1;AF=0.500;AN=2;BaseQRankSum=0.677;ClippingRankSum=0.000;DP=53;ExcessHet=3.0103;FS=0.000;MLEAC=1;MLEAF=0.500;MQ=43.72;MQRankSum=-1.072;QD=24.74;ReadPosRankSum=-1.597;SOR=0.573	GT:AD:DP:GQ:PL	0/1:19,32:51:99:1299,0,851
3L	7602772	.	T	C	1321.77	.	AC=1;AF=0.500;AN=2;BaseQRankSum=-2.499;ClippingRankSum=0.000;DP=54;ExcessHet=3.0103;FS=0.000;MLEAC=1;MLEAF=0.500;MQ=43.73;MQRankSum=-1.024;QD=24.48;ReadPosRankSum=-1.323;SOR=0.576	GT:AD:DP:GQ:PL	0/1:19,35:54:99:1350,0,845
3L	7603030	.	A	G	348.77	.	AC=1;AF=0.500;AN=2;BaseQRankSum=0.298;ClippingRankSum=0.000;DP=29;ExcessHet=3.0103;FS=1.449;MLEAC=1;MLEAF=0.500;MQ=44.00;MQRankSum=0.000;QD=12.03;ReadPosRankSum=0.855;SOR=1.061	GT:AD:DP:GQ:PL	0/1:12,17:29:99:377,0,239
3L	7603287	.	C	G	781.77	.	AC=1;AF=0.500;AN=2;BaseQRankSum=-1.674;ClippingRankSum=0.000;DP=46;ExcessHet=3.0103;FS=10.968;MLEAC=1;MLEAF=0.500;MQ=43.91;MQRankSum=-0.765;QD=16.99;ReadPosRankSum=0.047;SOR=1.064	GT:AD:DP:GQ:PL	0/1:11,35:46:99:810,0,156
3L	7603437	.	G	C	1458.77	.	AC=1;AF=0.500;AN=2;BaseQRankSum=1.812;ClippingRankSum=0.000;DP=48;ExcessHet=3.0103;FS=3.456;MLEAC=1;MLEAF=0.500;MQ=43.80;MQRankSum=-0.779;QD=31.71;ReadPosRankSum=2.197;SOR=0.662	GT:AD:DP:GQ:PL	0/1:8,38:46:99:1487,0,251
3L	7603452	.	A	G	1409.77	.	AC=1;AF=0.500;AN=2;BaseQRankSum=-1.823;ClippingRankSum=0.000;DP=45;ExcessHet=3.0103;FS=6.190;MLEAC=1;MLEAF=0.500;MQ=43.78;MQRankSum=-0.745;QD=32.79;ReadPosRankSum=1.165;SOR=0.574	GT:AD:DP:GQ:PL	0/1:7,36:43:99:1438,0,232
3L	7603480	.	G	A	874.77	.	AC=1;AF=0.500;AN=2;BaseQRankSum=0.506;ClippingRankSum=0.000;DP=50;ExcessHet=3.0103;FS=0.000;MLEAC=1;MLEAF=0.500;MQ=43.73;MQRankSum=-1.175;QD=18.22;ReadPosRankSum=1.154;SOR=0.914	GT:AD:DP:GQ:PL	0/1:10,38:48:99:903,0,126
3L	7603554	.	A	T	701.77	.	AC=1;AF=0.500;AN=2;BaseQRankSum=1.452;ClippingRankSum=0.000;DP=49;ExcessHet=3.0103;FS=0.000;MLEAC=1;MLEAF=0.500;MQ=43.72;MQRankSum=-2.044;QD=14.32;ReadPosRankSum=-0.791;SOR=0.614	GT:AD:DP:GQ:PL	0/1:17,32:49:99:730,0,309
3L	7603597	.	G	A	758.77	.	AC=1;AF=0.500;AN=2;BaseQRankSum=0.666;ClippingRankSum=0.000;DP=52;ExcessHet=3.0103;FS=0.000;MLEAC=1;MLEAF=0.500;MQ=43.66;MQRankSum=-2.262;QD=14.59;ReadPosRankSum=-0.683;SOR=0.643	GT:AD:DP:GQ:PL	0/1:17,35:52:99:787,0,300
3L	7603642	.	T	TTGGAACCA	1446.73	.	AC=1;AF=0.500;AN=2;BaseQRankSum=1.254;ClippingRankSum=0.000;DP=51;ExcessHet=3.0103;FS=4.191;MLEAC=1;MLEAF=0.500;MQ=43.44;MQRankSum=-3.052;QD=28.37;ReadPosRankSum=0.050;SOR=0.293	GT:AD:DP:GQ:PL	0/1:17,34:51:99:1484,0,595
3L	7603648	.	A	AT	661.73	.	AC=1;AF=0.500;AN=2;BaseQRankSum=-0.048;ClippingRankSum=0.000;DP=52;ExcessHet=3.0103;FS=4.752;MLEAC=1;MLEAF=0.500;MQ=43.41;MQRankSum=-2.790;QD=13.79;ReadPosRankSum=-1.416;SOR=0.773	GT:AD:DP:GQ:PL	0/1:13,35:48:99:699,0,158
3L	7603701	.	G	T	1067.77	.	AC=1;AF=0.500;AN=2;BaseQRankSum=0.953;ClippingRankSum=0.000;DP=39;ExcessHet=3.0103;FS=0.000;MLEAC=1;MLEAF=0.500;MQ=43.42;MQRankSum=-2.545;QD=27.38;ReadPosRankSum=-0.472;SOR=0.602	GT:AD:DP:GQ:PL	0/1:12,27:39:99:1096,0,420
3L	7603707	.	C	T	1174.77	.	AC=1;AF=0.500;AN=2;BaseQRankSum=3.185;ClippingRankSum=0.000;DP=41;ExcessHet=3.0103;FS=0.000;MLEAC=1;MLEAF=0.500;MQ=43.40;MQRankSum=-2.587;QD=28.65;ReadPosRankSum=-0.874;SOR=0.573	GT:AD:DP:GQ:PL	0/1:12,29:41:99:1203,0,459
3L	7603709	.	C	T	1150.77	.	AC=1;AF=0.500;AN=2;BaseQRankSum=0.494;ClippingRankSum=0.000;DP=44;ExcessHet=3.0103;FS=0.000;MLEAC=1;MLEAF=0.500;MQ=43.40;MQRankSum=-2.872;QD=26.15;ReadPosRankSum=-0.214;SOR=0.570	GT:AD:DP:GQ:PL	0/1:14,30:44:99:1179,0,462
3L	7603735	.	T	C	1138.77	.	AC=1;AF=0.500;AN=2;BaseQRankSum=-2.276;ClippingRankSum=0.000;DP=44;ExcessHet=3.0103;FS=2.724;MLEAC=1;MLEAF=0.500;MQ=43.44;MQRankSum=-2.716;QD=25.88;ReadPosRankSum=-0.050;SOR=0.380	GT:AD:DP:GQ:PL	0/1:14,30:44:99:1167,0,483
3L	7603743	.	T	A	1084.77	.	AC=1;AF=0.500;AN=2;BaseQRankSum=-2.512;ClippingRankSum=0.000;DP=41;ExcessHet=3.0103;FS=7.071;MLEAC=1;MLEAF=0.500;MQ=43.50;MQRankSum=-2.559;QD=26.46;ReadPosRankSum=0.578;SOR=0.303	GT:AD:DP:GQ:PL	0/1:14,27:41:99:1113,0,532
3L	7603744	.	A	C	1084.77	.	AC=1;AF=0.500;AN=2;BaseQRankSum=0.084;ClippingRankSum=0.000;DP=42;ExcessHet=3.0103;FS=4.722;MLEAC=1;MLEAF=0.500;MQ=43.51;MQRankSum=-2.641;QD=25.83;ReadPosRankSum=0.919;SOR=0.368	GT:AD:DP:GQ:PL	0/1:15,27:42:99:1113,0,532
3L	7603933	.	A	G	950.77	.	AC=1;AF=0.500;AN=2;BaseQRankSum=1.955;ClippingRankSum=0.000;DP=65;ExcessHet=3.0103;FS=14.167;MLEAC=1;MLEAF=0.500;MQ=43.39;MQRankSum=-1.746;QD=14.63;ReadPosRankSum=0.578;SOR=0.632	GT:AD:DP:GQ:PL	0/1:21,44:65:99:979,0,332
3L	7604046	.	C	T	853.77	.	AC=1;AF=0.500;AN=2;BaseQRankSum=3.213;ClippingRankSum=0.000;DP=54;ExcessHet=3.0103;FS=0.000;MLEAC=1;MLEAF=0.500;MQ=43.71;MQRankSum=-1.885;QD=15.81;ReadPosRankSum=0.351;SOR=0.739	GT:AD:DP:GQ:PL	0/1:17,37:54:99:882,0,267
3L	7604066	.	C	T	901.77	.	AC=1;AF=0.500;AN=2;BaseQRankSum=1.965;ClippingRankSum=0.000;DP=60;ExcessHet=3.0103;FS=3.956;MLEAC=1;MLEAF=0.500;MQ=43.15;MQRankSum=-2.549;QD=15.03;ReadPosRankSum=0.269;SOR=0.277	GT:AD:DP:GQ:PL	0/1:20,40:60:99:930,0,333
3L	7604168	.	TGGGGAATCACC	T	1707.73	.	AC=1;AF=0.500;AN=2;BaseQRankSum=2.956;ClippingRankSum=0.000;DP=63;ExcessHet=3.0103;FS=14.959;MLEAC=1;MLEAF=0.500;MQ=43.59;MQRankSum=-2.173;QD=27.11;ReadPosRankSum=1.153;SOR=1.284	GT:AD:DP:GQ:PL	0/1:20,43:63:99:1745,0,935
3L	7604258	.	T	C	1970.77	.	AC=1;AF=0.500;AN=2;BaseQRankSum=-1.034;ClippingRankSum=0.000;DP=68;ExcessHet=3.0103;FS=4.200;MLEAC=1;MLEAF=0.500;MQ=42.81;MQRankSum=-2.848;QD=28.98;ReadPosRankSum=-0.252;SOR=0.769	GT:AD:DP:GQ:PL	0/1:15,53:68:99:1999,0,499
3L	7604277	.	A	C	1873.77	.	AC=1;AF=0.500;AN=2;BaseQRankSum=-1.005;ClippingRankSum=0.000;DP=62;ExcessHet=3.0103;FS=1.122;MLEAC=1;MLEAF=0.500;MQ=42.46;MQRankSum=-3.314;QD=30.22;ReadPosRankSum=1.640;SOR=0.600	GT:AD:DP:GQ:PL	0/1:16,46:62:99:1902,0,649
3L	7604278	.	G	A	1876.77	.	AC=1;AF=0.500;AN=2;BaseQRankSum=2.256;ClippingRankSum=0.000;DP=63;ExcessHet=3.0103;FS=1.070;MLEAC=1;MLEAF=0.500;MQ=42.49;MQRankSum=-3.406;QD=29.79;ReadPosRankSum=1.894;SOR=0.689	GT:AD:DP:GQ:PL	0/1:17,46:63:99:1905,0,649
3L	7604302	.	T	C	1620.77	.	AC=1;AF=0.500;AN=2;BaseQRankSum=-2.297;ClippingRankSum=0.000;DP=58;ExcessHet=3.0103;FS=1.149;MLEAC=1;MLEAF=0.500;MQ=41.91;MQRankSum=-4.159;QD=27.94;ReadPosRankSum=0.702;SOR=0.495	GT:AD:DP:GQ:PL	0/1:15,43:58:99:1649,0,502
3L	7604353	.	G	GTTAATTCATGTTGTTAATTCATTT	1596.73	.	AC=1;AF=0.500;AN=2;BaseQRankSum=0.215;ClippingRankSum=0.000;DP=54;ExcessHet=3.0103;FS=0.000;MLEAC=1;MLEAF=0.500;MQ=41.86;MQRankSum=-5.096;QD=30.71;ReadPosRankSum=-2.173;SOR=0.843	GT:AD:DP:GQ:PL	0/1:15,37:52:99:1634,0,800
3L	7604360	.	A	G	1370.77	.	AC=1;AF=0.500;AN=2;BaseQRankSum=-2.944;ClippingRankSum=0.000;DP=50;ExcessHet=3.0103;FS=0.000;MLEAC=1;MLEAF=0.500;MQ=41.81;MQRankSum=-5.348;QD=27.42;ReadPosRankSum=-2.457;SOR=0.739	GT:AD:DP:GQ:PL	0/1:15,35:50:99:1399,0,815
3L	7604396	.	T	A	1515.77	.	AC=1;AF=0.500;AN=2;BaseQRankSum=-1.886;ClippingRankSum=0.000;DP=59;ExcessHet=3.0103;FS=3.854;MLEAC=1;MLEAF=0.500;MQ=42.18;MQRankSum=-4.579;QD=25.69;ReadPosRankSum=-2.289;SOR=0.707	GT:AD:DP:GQ:PL	0/1:19,40:59:99:1544,0,745
3L	7604410	.	C	T	1575.77	.	AC=1;AF=0.500;AN=2;BaseQRankSum=-1.490;ClippingRankSum=0.000;DP=63;ExcessHet=3.0103;FS=1.035;MLEAC=1;MLEAF=0.500;MQ=42.53;MQRankSum=-4.326;QD=25.01;ReadPosRankSum=-1.942;SOR=0.581	GT:AD:DP:GQ:PL	0/1:20,43:63:99:1604,0,737
3L	7604550	.	T	G	697.77	.	AC=1;AF=0.500;AN=2;BaseQRankSum=-2.733;ClippingRankSum=0.000;DP=57;ExcessHet=3.0103;FS=1.031;MLEAC=1;MLEAF=0.500;MQ=43.40;MQRankSum=-3.694;QD=12.46;ReadPosRankSum=-0.942;SOR=0.871	GT:AD:DP:GQ:PL	0/1:23,33:56:99:726,0,468
3L	7604637	.	C	T	1116.77	.	AC=1;AF=0.500;AN=2;BaseQRankSum=-0.292;ClippingRankSum=0.000;DP=74;ExcessHet=3.0103;FS=6.821;MLEAC=1;MLEAF=0.500;MQ=43.36;MQRankSum=-3.808;QD=15.09;ReadPosRankSum=1.644;SOR=1.322	GT:AD:DP:GQ:PL	0/1:24,50:74:99:1145,0,431
3L	7604693	.	T	G	1951.77	.	AC=1;AF=0.500;AN=2;BaseQRankSum=0.566;ClippingRankSum=0.000;DP=71;ExcessHet=3.0103;FS=5.050;MLEAC=1;MLEAF=0.500;MQ=42.97;MQRankSum=-3.942;QD=27.49;ReadPosRankSum=-0.777;SOR=1.014	GT:AD:DP:GQ:PL	0/1:22,49:71:99:1980,0,771
3L	7604701	.	G	A	1869.77	.	AC=1;AF=0.500;AN=2;BaseQRankSum=2.220;ClippingRankSum=0.000;DP=69;ExcessHet=3.0103;FS=2.137;MLEAC=1;MLEAF=0.500;MQ=42.93;MQRankSum=-4.041;QD=27.10;ReadPosRankSum=-0.695;SOR=0.690	GT:AD:DP:GQ:PL	0/1:22,47:69:99:1898,0,909
3L	7604703	.	A	G	1888.77	.	AC=1;AF=0.500;AN=2;BaseQRankSum=0.373;ClippingRankSum=0.000;DP=72;ExcessHet=3.0103;FS=2.069;MLEAC=1;MLEAF=0.500;MQ=42.97;MQRankSum=-4.271;QD=26.23;ReadPosRankSum=0.319;SOR=0.651	GT:AD:DP:GQ:PL	0/1:25,47:72:99:1917,0,931
3L	7604719	.	T	A	1750.77	.	AC=1;AF=0.500;AN=2;BaseQRankSum=1.324;ClippingRankSum=0.000;DP=66;ExcessHet=3.0103;FS=3.559;MLEAC=1;MLEAF=0.500;MQ=42.85;MQRankSum=-4.351;QD=26.53;ReadPosRankSum=-1.034;SOR=0.531	GT:AD:DP:GQ:PL	0/1:22,44:66:99:1779,0,772
3L	7604745	.	T	G	1633.77	.	AC=1;AF=0.500;AN=2;BaseQRankSum=0.371;ClippingRankSum=0.000;DP=62;ExcessHet=3.0103;FS=0.000;MLEAC=1;MLEAF=0.500;MQ=42.71;MQRankSum=-4.763;QD=26.35;ReadPosRankSum=-1.741;SOR=0.653	GT:AD:DP:GQ:PL	0/1:21,41:62:99:1662,0,756
3L	7604749	.	C	A	1560.77	.	AC=1;AF=0.500;AN=2;BaseQRankSum=1.765;ClippingRankSum=0.000;DP=62;ExcessHet=3.0103;FS=0.000;MLEAC=1;MLEAF=0.500;MQ=42.71;MQRankSum=-4.936;QD=25.17;ReadPosRankSum=-1.052;SOR=0.717	GT:AD:DP:GQ:PL	0/1:22,40:62:99:1589,0,798
3L	7604783	.	T	G	1620.77	.	AC=1;AF=0.500;AN=2;BaseQRankSum=-1.000;ClippingRankSum=0.000;DP=61;ExcessHet=3.0103;FS=5.849;MLEAC=1;MLEAF=0.500;MQ=42.49;MQRankSum=-5.385;QD=26.57;ReadPosRankSum=-0.761;SOR=1.666	GT:AD:DP:GQ:PL	0/1:20,41:61:99:1649,0,738
3L	7604794	.	T	TCAA	1746.73	.	AC=1;AF=0.500;AN=2;BaseQRankSum=0.409;ClippingRankSum=0.000;DP=62;ExcessHet=3.0103;FS=3.908;MLEAC=1;MLEAF=0.500;MQ=42.52;MQRankSum=-5.287;QD=28.17;ReadPosRankSum=-0.362;SOR=1.402	GT:AD:DP:GQ:PL	0/1:20,42:62:99:1784,0,734
3L	7604796	.	A	ACTTAATATAT	1872.73	.	AC=1;AF=0.500;AN=2;BaseQRankSum=-1.135;ClippingRankSum=0.000;DP=64;ExcessHet=3.0103;FS=5.421;MLEAC=1;MLEAF=0.500;MQ=42.53;MQRankSum=-5.386;QD=29.73;ReadPosRankSum=0.066;SOR=1.421	GT:AD:DP:GQ:PL	0/1:21,42:63:99:1910,0,725
3L	7604905	.	G	A	1016.77	.	AC=1;AF=0.500;AN=2;BaseQRankSum=2.881;ClippingRankSum=0.000;DP=65;ExcessHet=3.0103;FS=2.159;MLEAC=1;MLEAF=0.500;MQ=43.88;MQRankSum=-1.398;QD=15.64;ReadPosRankSum=-0.713;SOR=0.465	GT:AD:DP:GQ:PL	0/1:21,44:65:99:1045,0,376
3L	7605021	.	G	GC	1029.73	.	AC=1;AF=0.500;AN=2;BaseQRankSum=1.398;ClippingRankSum=0.000;DP=55;ExcessHet=3.0103;FS=0.000;MLEAC=1;MLEAF=0.500;MQ=43.93;MQRankSum=-1.068;QD=19.07;ReadPosRankSum=-0.699;SOR=0.559	GT:AD:DP:GQ:PL	0/1:20,34:54:99:1067,0,512
3L	7605132	.	T	C	923.77	.	AC=1;AF=0.500;AN=2;BaseQRankSum=3.386;ClippingRankSum=0.000;DP=63;ExcessHet=3.0103;FS=5.481;MLEAC=1;MLEAF=0.500;MQ=43.94;MQRankSum=-0.996;QD=14.90;ReadPosRankSum=0.428;SOR=0.698	GT:AD:DP:GQ:PL	0/1:21,41:62:99:952,0,381
3L	7605624	.	T	C	1802.77	.	AC=1;AF=0.500;AN=2;BaseQRankSum=1.159;ClippingRankSum=0.000;DP=75;ExcessHet=3.0103;FS=0.000;MLEAC=1;MLEAF=0.500;MQ=44.00;MQRankSum=0.000;QD=24.36;ReadPosRankSum=-0.422;SOR=0.690	GT:AD:DP:GQ:PL	0/1:27,47:74:99:1831,0,2410
3L	7605639	.	T	TG	1875.73	.	AC=1;AF=0.500;AN=2;BaseQRankSum=0.698;ClippingRankSum=0.000;DP=76;ExcessHet=3.0103;FS=0.900;MLEAC=1;MLEAF=0.500;MQ=44.00;MQRankSum=0.000;QD=25.01;ReadPosRankSum=0.427;SOR=0.558	GT:AD:DP:GQ:PL	0/1:28,47:75:99:1913,0,2603
3L	7605657	.	C	T	1863.77	.	AC=1;AF=0.500;AN=2;BaseQRankSum=-2.899;ClippingRankSum=0.000;DP=73;ExcessHet=3.0103;FS=4.831;MLEAC=1;MLEAF=0.500;MQ=44.00;MQRankSum=0.000;QD=25.89;ReadPosRankSum=0.528;SOR=0.470	GT:AD:DP:GQ:PL	0/1:26,46:72:99:1892,0,2474
3L	7605676	.	A	C	1607.77	.	AC=1;AF=0.500;AN=2;BaseQRankSum=3.449;ClippingRankSum=0.000;DP=64;ExcessHet=3.0103;FS=14.448;MLEAC=1;MLEAF=0.500;MQ=43.91;MQRankSum=0.399;QD=25.52;ReadPosRankSum=0.782;SOR=0.480	GT:AD:DP:GQ:PL	0/1:23,40:63:99:1636,0,2132
3L	7605819	.	G	C	1135.77	.	AC=1;AF=0.500;AN=2;BaseQRankSum=0.733;ClippingRankSum=0.000;DP=78;ExcessHet=3.0103;FS=0.000;MLEAC=1;MLEAF=0.500;MQ=43.80;MQRankSum=-0.399;QD=14.56;ReadPosRankSum=-0.602;SOR=0.738	GT:AD:DP:GQ:PL	0/1:27,51:78:99:1164,0,499
3L	7606020	.	A	C	1021.77	.	AC=1;AF=0.500;AN=2;BaseQRankSum=0.256;ClippingRankSum=0.000;DP=52;ExcessHet=3.0103;FS=1.035;MLEAC=1;MLEAF=0.500;MQ=44.00;MQRankSum=0.000;QD=19.65;ReadPosRankSum=2.542;SOR=0.551	GT:AD:DP:GQ:PL	0/1:24,28:52:99:1050,0,895
3L	7606034	.	G	C	1030.77	.	AC=1;AF=0.500;AN=2;BaseQRankSum=-0.074;ClippingRankSum=0.000;DP=50;ExcessHet=3.0103;FS=0.000;MLEAC=1;MLEAF=0.500;MQ=44.00;MQRankSum=0.000;QD=21.04;ReadPosRankSum=0.814;SOR=0.600	GT:AD:DP:GQ:PL	0/1:22,27:49:99:1059,0,854
3L	7606090	.	C	CAAA	499.73	.	AC=1;AF=0.500;AN=2;BaseQRankSum=-0.350;ClippingRankSum=0.000;DP=42;ExcessHet=3.0103;FS=0.000;MLEAC=1;MLEAF=0.500;MQ=43.91;MQRankSum=0.000;QD=14.28;ReadPosRankSum=-1.501;SOR=0.904	GT:AD:DP:GQ:PL	0/1:19,16:35:99:537,0,619
3L	7606122	.	C	A	523.77	.	AC=1;AF=0.500;AN=2;BaseQRankSum=1.139;ClippingRankSum=0.000;DP=47;ExcessHet=3.0103;FS=4.843;MLEAC=1;MLEAF=0.500;MQ=43.92;MQRankSum=0.122;QD=11.14;ReadPosRankSum=-0.619;SOR=1.688	GT:AD:DP:GQ:PL	0/1:22,25:47:99:552,0,461
3L	7606315	.	A	T	579.77	.	AC=1;AF=0.500;AN=2;BaseQRankSum=-0.175;ClippingRankSum=0.000;DP=52;ExcessHet=3.0103;FS=4.096;MLEAC=1;MLEAF=0.500;MQ=43.72;MQRankSum=-0.326;QD=11.37;ReadPosRankSum=-0.689;SOR=1.460	GT:AD:DP:GQ:PL	0/1:22,29:51:99:608,0,433
3L	7606363	.	AT	A	366.73	.	AC=1;AF=0.500;AN=2;BaseQRankSum=0.213;ClippingRankSum=0.000;DP=46;ExcessHet=3.0103;FS=1.328;MLEAC=1;MLEAF=0.500;MQ=43.56;MQRankSum=-0.437;QD=8.73;ReadPosRankSum=1.875;SOR=0.446	GT:AD:DP:GQ:PL	0/1:14,28:42:99:404,0,149
3L	7606445	.	C	T	704.77	.	AC=1;AF=0.500;AN=2;BaseQRankSum=0.584;ClippingRankSum=0.000;DP=40;ExcessHet=3.0103;FS=3.546;MLEAC=1;MLEAF=0.500;MQ=43.66;MQRankSum=-1.148;QD=17.62;ReadPosRankSum=-0.576;SOR=0.717	GT:AD:DP:GQ:PL	0/1:8,32:40:78:733,0,78
3L	7606499	.	GTT	G	1393.73	.	AC=1;AF=0.500;AN=2;BaseQRankSum=1.064;ClippingRankSum=0.000;DP=49;ExcessHet=3.0103;FS=1.300;MLEAC=1;MLEAF=0.500;MQ=43.92;MQRankSum=-0.838;QD=29.04;ReadPosRankSum=0.627;SOR=1.121	GT:AD:DP:GQ:PL	0/1:13,35:48:99:1431,0,412
3L	7606512	.	G	T	1426.77	.	AC=1;AF=0.500;AN=2;BaseQRankSum=3.441;ClippingRankSum=0.000;DP=48;ExcessHet=3.0103;FS=0.000;MLEAC=1;MLEAF=0.500;MQ=43.92;MQRankSum=-0.791;QD=29.72;ReadPosRankSum=-0.369;SOR=0.843	GT:AD:DP:GQ:PL	0/1:12,36:48:99:1455,0,390
3L	7606650	.	A	G	903.77	.	AC=1;AF=0.500;AN=2;BaseQRankSum=-1.692;ClippingRankSum=0.000;DP=61;ExcessHet=3.0103;FS=0.000;MLEAC=1;MLEAF=0.500;MQ=43.68;MQRankSum=-1.468;QD=14.82;ReadPosRankSum=-0.500;SOR=0.624	GT:AD:DP:GQ:PL	0/1:21,40:61:99:932,0,405
3L	7606676	.	A	T	984.77	.	AC=1;AF=0.500;AN=2;BaseQRankSum=-2.397;ClippingRankSum=0.000;DP=64;ExcessHet=3.0103;FS=1.022;MLEAC=1;MLEAF=0.500;MQ=43.67;MQRankSum=-1.541;QD=15.39;ReadPosRankSum=-1.414;SOR=0.876	GT:AD:DP:GQ:PL	0/1:20,44:64:99:1013,0,349
3L	7606692	.	T	G	1702.77	.	AC=1;AF=0.500;AN=2;BaseQRankSum=-0.552;ClippingRankSum=0.000;DP=61;ExcessHet=3.0103;FS=2.424;MLEAC=1;MLEAF=0.500;MQ=43.65;MQRankSum=-1.479;QD=27.91;ReadPosRankSum=-1.029;SOR=1.179	GT:AD:DP:GQ:PL	0/1:18,43:61:99:1731,0,685
3L	7606698	.	G	A	1797.77	.	AC=1;AF=0.500;AN=2;BaseQRankSum=-1.164;ClippingRankSum=0.000;DP=63;ExcessHet=3.0103;FS=5.553;MLEAC=1;MLEAF=0.500;MQ=43.43;MQRankSum=-0.095;QD=28.54;ReadPosRankSum=0.140;SOR=0.855	GT:AD:DP:GQ:PL	0/1:20,43:63:99:1826,0,730
3L	7606700	.	A	G	1800.77	.	AC=1;AF=0.500;AN=2;BaseQRankSum=-3.240;ClippingRankSum=0.000;DP=65;ExcessHet=3.0103;FS=5.369;MLEAC=1;MLEAF=0.500;MQ=43.44;MQRankSum=-0.040;QD=27.70;ReadPosRankSum=-0.107;SOR=0.699	GT:AD:DP:GQ:PL	0/1:20,45:65:99:1829,0,704
3L	7606703	.	T	C	1835.77	.	AC=1;AF=0.500;AN=2;BaseQRankSum=-2.010;ClippingRankSum=0.000;DP=65;ExcessHet=3.0103;FS=5.579;MLEAC=1;MLEAF=0.500;MQ=43.44;MQRankSum=0.054;QD=28.24;ReadPosRankSum=-0.462;SOR=0.574	GT:AD:DP:GQ:PL	0/1:19,46:65:99:1864,0,659
3L	7606735	.	G	T	995.77	.	AC=1;AF=0.500;AN=2;BaseQRankSum=0.264;ClippingRankSum=0.000;DP=65;ExcessHet=3.0103;FS=3.745;MLEAC=1;MLEAF=0.500;MQ=43.44;MQRankSum=-0.040;QD=15.32;ReadPosRankSum=1.372;SOR=0.571	GT:AD:DP:GQ:PL	0/1:20,45:65:99:1024,0,311
3L	7606809	.	G	C	925.77	.	AC=1;AF=0.500;AN=2;BaseQRankSum=-2.925;ClippingRankSum=0.000;DP=62;ExcessHet=3.0103;FS=7.757;MLEAC=1;MLEAF=0.500;MQ=43.97;MQRankSum=-0.630;QD=14.93;ReadPosRankSum=-1.114;SOR=0.442	GT:AD:DP:GQ:PL	0/1:19,43:62:99:954,0,343
3L	7606837	.	A	G	773.77	.	AC=1;AF=0.500;AN=2;BaseQRankSum=-0.171;ClippingRankSum=0.000;DP=56;ExcessHet=3.0103;FS=1.053;MLEAC=1;MLEAF=0.500;MQ=44.00;MQRankSum=0.000;QD=13.82;ReadPosRankSum=-0.744;SOR=0.538	GT:AD:DP:GQ:PL	0/1:21,35:56:99:802,0,415
3L	7607181	.	A	G	1639.77	.	AC=1;AF=0.500;AN=2;BaseQRankSum=-1.546;ClippingRankSum=0.000;DP=52;ExcessHet=3.0103;FS=2.874;MLEAC=1;MLEAF=0.500;MQ=43.49;MQRankSum=-0.706;QD=31.53;ReadPosRankSum=-0.491;SOR=0.357	GT:AD:DP:GQ:PL	0/1:11,41:52:99:1668,0,338
3L	7607186	.	T	C	1636.77	.	AC=1;AF=0.500;AN=2;BaseQRankSum=-1.132;ClippingRankSum=0.000;DP=52;ExcessHet=3.0103;FS=2.897;MLEAC=1;MLEAF=0.500;MQ=43.49;MQRankSum=-0.750;QD=31.48;ReadPosRankSum=0.513;SOR=0.317	GT:AD:DP:GQ:PL	0/1:12,40:52:99:1665,0,373
3L	7607189	.	A	C	1651.77	.	AC=1;AF=0.500;AN=2;BaseQRankSum=1.234;ClippingRankSum=0.000;DP=52;ExcessHet=3.0103;FS=2.794;MLEAC=1;MLEAF=0.500;MQ=43.49;MQRankSum=-0.750;QD=31.76;ReadPosRankSum=0.906;SOR=0.373	GT:AD:DP:GQ:PL	0/1:12,40:52:99:1680,0,373
3L	7607213	.	C	T	1072.77	.	AC=1;AF=0.500;AN=2;BaseQRankSum=1.313;ClippingRankSum=0.000;DP=60;ExcessHet=3.0103;FS=0.000;MLEAC=1;MLEAF=0.500;MQ=43.56;MQRankSum=-0.759;QD=17.88;ReadPosRankSum=-0.377;SOR=0.609	GT:AD:DP:GQ:PL	0/1:14,46:60:99:1101,0,167
3L	7607259	.	T	A	956.77	.	AC=1;AF=0.500;AN=2;BaseQRankSum=0.547;ClippingRankSum=0.000;DP=57;ExcessHet=3.0103;FS=0.000;MLEAC=1;MLEAF=0.500;MQ=43.54;MQRankSum=2.312;QD=16.79;ReadPosRankSum=0.311;SOR=0.729	GT:AD:DP:GQ:PL	0/1:16,41:57:99:985,0,269
3L	7607322	.	G	A	725.77	.	AC=1;AF=0.500;AN=2;BaseQRankSum=1.029;ClippingRankSum=0.000;DP=49;ExcessHet=3.0103;FS=2.706;MLEAC=1;MLEAF=0.500;MQ=43.42;MQRankSum=1.360;QD=14.81;ReadPosRankSum=1.071;SOR=1.352	GT:AD:DP:GQ:PL	0/1:16,33:49:99:754,0,266
3L	7607544	.	C	CTA	580.73	.	AC=1;AF=0.500;AN=2;BaseQRankSum=-0.374;ClippingRankSum=0.000;DP=59;ExcessHet=3.0103;FS=1.210;MLEAC=1;MLEAF=0.500;MQ=43.37;MQRankSum=-2.112;QD=11.85;ReadPosRankSum=-1.251;SOR=0.895	GT:AD:DP:GQ:PL	0/1:22,27:49:99:618,0,427
3L	7607777	.	C	T	1171.77	.	AC=1;AF=0.500;AN=2;BaseQRankSum=0.593;ClippingRankSum=0.000;DP=48;ExcessHet=3.0103;FS=1.190;MLEAC=1;MLEAF=0.500;MQ=43.92;MQRankSum=-1.027;QD=24.41;ReadPosRankSum=-0.918;SOR=1.071	GT:AD:DP:GQ:PL	0/1:17,31:48:99:1200,0,701
3L	7607785	.	G	C	1178.77	.	AC=1;AF=0.500;AN=2;BaseQRankSum=-0.644;ClippingRankSum=0.000;DP=47;ExcessHet=3.0103;FS=1.184;MLEAC=1;MLEAF=0.500;MQ=43.92;MQRankSum=-1.045;QD=25.08;ReadPosRankSum=-0.045;SOR=1.004	GT:AD:DP:GQ:PL	0/1:17,30:47:99:1207,0,711
3L	7607818	.	T	A	1215.77	.	AC=1;AF=0.500;AN=2;BaseQRankSum=-1.983;ClippingRankSum=0.000;DP=53;ExcessHet=3.0103;FS=0.000;MLEAC=1;MLEAF=0.500;MQ=43.87;MQRankSum=-1.352;QD=22.94;ReadPosRankSum=-1.185;SOR=0.752	GT:AD:DP:GQ:PL	0/1:20,33:53:99:1244,0,999
3L	7607835	.	G	C	1228.77	.	AC=1;AF=0.500;AN=2;BaseQRankSum=1.234;ClippingRankSum=0.000;DP=50;ExcessHet=3.0103;FS=1.064;MLEAC=1;MLEAF=0.500;MQ=43.86;MQRankSum=-1.543;QD=24.58;ReadPosRankSum=-0.402;SOR=0.540	GT:AD:DP:GQ:PL	0/1:22,28:50:99:1257,0,1101
3L	7607840	.	C	T	1206.77	.	AC=1;AF=0.500;AN=2;BaseQRankSum=0.814;ClippingRankSum=0.000;DP=51;ExcessHet=3.0103;FS=0.000;MLEAC=1;MLEAF=0.500;MQ=43.87;MQRankSum=-1.516;QD=23.66;ReadPosRankSum=-0.873;SOR=0.721	GT:AD:DP:GQ:PL	0/1:22,29:51:99:1235,0,1104
3L	7607843	.	G	A	1206.77	.	AC=1;AF=0.500;AN=2;BaseQRankSum=2.105;ClippingRankSum=0.000;DP=51;ExcessHet=3.0103;FS=0.000;MLEAC=1;MLEAF=0.500;MQ=43.87;MQRankSum=-1.455;QD=23.66;ReadPosRankSum=-1.425;SOR=0.682	GT:AD:DP:GQ:PL	0/1:21,30:51:99:1235,0,1104
3L	7607860	.	G	T	1201.77	.	AC=1;AF=0.500;AN=2;BaseQRankSum=-0.860;ClippingRankSum=0.000;DP=51;ExcessHet=3.0103;FS=0.000;MLEAC=1;MLEAF=0.500;MQ=43.87;MQRankSum=-1.455;QD=23.56;ReadPosRankSum=-1.194;SOR=0.682	GT:AD:DP:GQ:PL	0/1:21,30:51:99:1230,0,980
3L	7607872	.	G	T	1177.77	.	AC=1;AF=0.500;AN=2;BaseQRankSum=-0.370;ClippingRankSum=0.000;DP=53;ExcessHet=3.0103;FS=1.076;MLEAC=1;MLEAF=0.500;MQ=43.91;MQRankSum=-1.101;QD=22.65;ReadPosRankSum=-1.013;SOR=0.883	GT:AD:DP:GQ:PL	0/1:20,32:52:99:1206,0,932
3L	7608026	.	C	T	646.77	.	AC=1;AF=0.500;AN=2;BaseQRankSum=-2.685;ClippingRankSum=0.000;DP=62;ExcessHet=3.0103;FS=0.983;MLEAC=1;MLEAF=0.500;MQ=43.58;MQRankSum=-0.919;QD=10.60;ReadPosRankSum=-0.782;SOR=0.507	GT:AD:DP:GQ:PL	0/1:29,32:61:99:675,0,616
3L	7608197	.	C	T	777.77	.	AC=1;AF=0.500;AN=2;BaseQRankSum=0.145;ClippingRankSum=0.000;DP=55;ExcessHet=3.0103;FS=4.032;MLEAC=1;MLEAF=0.500;MQ=43.96;MQRankSum=0.000;QD=14.40;ReadPosRankSum=-1.258;SOR=0.401	GT:AD:DP:GQ:PL	0/1:19,35:54:99:806,0,363
3L	7608295	.	A	T	2202.77	.	AC=1;AF=0.500;AN=2;BaseQRankSum=-1.075;ClippingRankSum=0.000;DP=80;ExcessHet=3.0103;FS=0.984;MLEAC=1;MLEAF=0.500;MQ=44.00;MQRankSum=0.000;QD=27.53;ReadPosRankSum=0.847;SOR=0.965	GT:AD:DP:GQ:PL	0/1:26,54:80:99:2231,0,3184
3L	7608298	.	C	A	2199.77	.	AC=1;AF=0.500;AN=2;BaseQRankSum=-1.688;ClippingRankSum=0.000;DP=82;ExcessHet=3.0103;FS=2.059;MLEAC=1;MLEAF=0.500;MQ=44.00;MQRankSum=0.000;QD=26.83;ReadPosRankSum=0.868;SOR=1.013	GT:AD:DP:GQ:PL	0/1:27,55:82:99:2228,0,3292
3L	7608310	.	T	C	2154.77	.	AC=1;AF=0.500;AN=2;BaseQRankSum=-0.754;ClippingRankSum=0.000;DP=79;ExcessHet=3.0103;FS=0.942;MLEAC=1;MLEAF=0.500;MQ=44.00;MQRankSum=0.000;QD=27.28;ReadPosRankSum=0.779;SOR=0.838	GT:AD:DP:GQ:PL	0/1:27,52:79:99:2183,0,3376
3L	7608313	.	T	C	2179.77	.	AC=1;AF=0.500;AN=2;BaseQRankSum=-2.077;ClippingRankSum=0.000;DP=78;ExcessHet=3.0103;FS=2.222;MLEAC=1;MLEAF=0.500;MQ=43.97;MQRankSum=-0.680;QD=27.95;ReadPosRankSum=0.098;SOR=1.127	GT:AD:DP:GQ:PL	0/1:26,52:78:99:2208,0,3320
3L	7608319	.	C	G	2078.77	.	AC=1;AF=0.500;AN=2;BaseQRankSum=-0.956;ClippingRankSum=0.000;DP=79;ExcessHet=3.0103;FS=0.980;MLEAC=1;MLEAF=0.500;MQ=43.95;MQRankSum=-0.978;QD=26.31;ReadPosRankSum=-1.456;SOR=0.933	GT:AD:DP:GQ:PL	0/1:26,53:79:99:2107,0,3234
3L	7608695	.	A	G	912.77	.	AC=1;AF=0.500;AN=2;BaseQRankSum=-0.702;ClippingRankSum=0.000;DP=53;ExcessHet=3.0103;FS=3.014;MLEAC=1;MLEAF=0.500;MQ=43.93;MQRankSum=-0.740;QD=17.22;ReadPosRankSum=1.014;SOR=0.269	GT:AD:DP:GQ:PL	0/1:12,41:53:99:941,0,171
3L	7608888	.	G	GT	332.73	.	AC=1;AF=0.500;AN=2;BaseQRankSum=-0.307;ClippingRankSum=0.000;DP=41;ExcessHet=3.0103;FS=0.000;MLEAC=1;MLEAF=0.500;MQ=43.77;MQRankSum=-0.535;QD=10.08;ReadPosRankSum=0.667;SOR=0.671	GT:AD:DP:GQ:PL	0/1:7,26:33:32:370,0,32
3L	7609018	.	A	G	691.77	.	AC=1;AF=0.500;AN=2;BaseQRankSum=0.601;ClippingRankSum=0.000;DP=42;ExcessHet=3.0103;FS=3.180;MLEAC=1;MLEAF=0.500;MQ=43.91;MQRankSum=0.814;QD=16.47;ReadPosRankSum=0.793;SOR=1.371	GT:AD:DP:GQ:PL	0/1:11,31:42:99:720,0,170
3L	7609363	.	GC	G	1151.73	.	AC=1;AF=0.500;AN=2;BaseQRankSum=1.923;ClippingRankSum=0.000;DP=59;ExcessHet=3.0103;FS=2.819;MLEAC=1;MLEAF=0.500;MQ=43.97;MQRankSum=-0.479;QD=20.57;ReadPosRankSum=0.859;SOR=0.683	GT:AD:DP:GQ:PL	0/1:12,44:56:99:1189,0,172
3L	7609516	.	A	G	3031.77	.	AC=2;AF=1.00;AN=2;DP=70;ExcessHet=3.0103;FS=0.000;MLEAC=2;MLEAF=1.00;MQ=43.89;QD=31.61;SOR=0.693	GT:AD:DP:GQ:PL	1/1:0,70:70:99:3060,211,0
3L	7609517	.	A	T	3031.77	.	AC=2;AF=1.00;AN=2;DP=70;ExcessHet=3.0103;FS=0.000;MLEAC=2;MLEAF=1.00;MQ=43.89;QD=31.74;SOR=0.693	GT:AD:DP:GQ:PL	1/1:0,70:70:99:3060,211,0
3L	7609540	.	T	G	1646.77	.	AC=2;AF=1.00;AN=2;DP=63;ExcessHet=3.0103;FS=0.000;MLEAC=2;MLEAF=1.00;MQ=43.91;QD=26.14;SOR=0.790	GT:AD:DP:GQ:PL	1/1:0,63:63:99:1675,189,0
3L	7609594	.	TC	T	1343.73	.	AC=1;AF=0.500;AN=2;BaseQRankSum=-1.342;ClippingRankSum=0.000;DP=66;ExcessHet=3.0103;FS=2.278;MLEAC=1;MLEAF=0.500;MQ=43.91;MQRankSum=-0.882;QD=20.36;ReadPosRankSum=1.346;SOR=0.499	GT:AD:DP:GQ:PL	0/1:19,47:66:99:1381,0,448
3L	7609697	.	C	T	1665.77	.	AC=2;AF=1.00;AN=2;DP=61;ExcessHet=3.0103;FS=0.000;MLEAC=2;MLEAF=1.00;MQ=44.00;QD=27.31;SOR=0.941	GT:AD:DP:GQ:PL	1/1:0,61:61:99:1694,183,0
3L	7609726	.	G	A	2391.77	.	AC=2;AF=1.00;AN=2;DP=55;ExcessHet=3.0103;FS=0.000;MLEAC=2;MLEAF=1.00;MQ=43.96;QD=29.65;SOR=0.970	GT:AD:DP:GQ:PL	1/1:0,55:55:99:2420,169,0
3L	7609737	.	A	T	2323.77	.	AC=2;AF=1.00;AN=2;DP=54;ExcessHet=3.0103;FS=0.000;MLEAC=2;MLEAF=1.00;MQ=43.96;QD=32.14;SOR=0.931	GT:AD:DP:GQ:PL	1/1:0,54:54:99:2352,163,0
3L	7609806	.	A	G	1384.77	.	AC=2;AF=1.00;AN=2;DP=51;ExcessHet=3.0103;FS=0.000;MLEAC=2;MLEAF=1.00;MQ=43.96;QD=27.15;SOR=1.314	GT:AD:DP:GQ:PL	1/1:0,51:51:99:1413,153,0
3L	7610295	.	A	G	868.77	.	AC=1;AF=0.500;AN=2;BaseQRankSum=-2.165;ClippingRankSum=0.000;DP=57;ExcessHet=3.0103;FS=10.812;MLEAC=1;MLEAF=0.500;MQ=43.90;MQRankSum=-0.903;QD=15.24;ReadPosRankSum=1.279;SOR=0.120	GT:AD:DP:GQ:PL	0/1:17,40:57:99:897,0,312
3L	7610537	.	C	G	614.77	.	AC=1;AF=0.500;AN=2;BaseQRankSum=1.188;ClippingRankSum=0.000;DP=48;ExcessHet=3.0103;FS=2.471;MLEAC=1;MLEAF=0.500;MQ=43.96;MQRankSum=-0.767;QD=12.81;ReadPosRankSum=0.137;SOR=0.531	GT:AD:DP:GQ:PL	0/1:19,29:48:99:643,0,374
3L	7611465	.	A	C	744.77	.	AC=1;AF=0.500;AN=2;BaseQRankSum=-0.755;ClippingRankSum=0.000;DP=59;ExcessHet=3.0103;FS=0.000;MLEAC=1;MLEAF=0.500;MQ=44.00;MQRankSum=0.000;QD=12.84;ReadPosRankSum=0.640;SOR=0.779	GT:AD:DP:GQ:PL	0/1:23,35:58:99:773,0,451
3L	7611837	.	C	CT	2236.73	.	AC=2;AF=1.00;AN=2;DP=51;ExcessHet=3.0103;FS=0.000;MLEAC=2;MLEAF=1.00;MQ=43.33;QD=35.89;SOR=1.201	GT:AD:DP:GQ:PL	1/1:0,51:51:99:2274,154,0
3L	7611838	.	A	G	2245.77	.	AC=2;AF=1.00;AN=2;DP=50;ExcessHet=3.0103;FS=0.000;MLEAC=2;MLEAF=1.00;MQ=43.31;QD=34.73;SOR=1.157	GT:AD:DP:GQ:PL	1/1:0,50:50:99:2274,154,0
3L	7611843	.	A	T	2221.77	.	AC=2;AF=1.00;AN=2;DP=49;ExcessHet=3.0103;FS=0.000;MLEAC=2;MLEAF=1.00;MQ=43.30;QD=25.28;SOR=1.225	GT:AD:DP:GQ:PL	1/1:0,49:49:99:2250,151,0
3L	7611847	.	CACA	C	2212.73	.	AC=2;AF=1.00;AN=2;DP=48;ExcessHet=3.0103;FS=0.000;MLEAC=2;MLEAF=1.00;MQ=43.24;QD=32.98;SOR=1.298	GT:AD:DP:GQ:PL	1/1:0,48:48:99:2250,151,0
3L	7611859	.	A	G	2131.77	.	AC=2;AF=1.00;AN=2;DP=44;ExcessHet=3.0103;FS=0.000;MLEAC=2;MLEAF=1.00;MQ=43.34;QD=31.50;SOR=0.990	GT:AD:DP:GQ:PL	1/1:0,44:44:99:2160,144,0
3L	7611861	.	A	T	2221.77	.	AC=2;AF=1.00;AN=2;DP=46;ExcessHet=3.0103;FS=0.000;MLEAC=2;MLEAF=1.00;MQ=43.37;QD=29.33;SOR=0.976	GT:AD:DP:GQ:PL	1/1:0,46:46:99:2250,151,0
3L	7611868	.	A	T	2356.77	.	AC=2;AF=1.00;AN=2;DP=50;ExcessHet=3.0103;FS=0.000;MLEAC=2;MLEAF=1.00;MQ=43.42;QD=30.43;SOR=0.859	GT:AD:DP:GQ:PL	1/1:0,50:50:99:2385,160,0
3L	7611876	.	G	A	2311.77	.	AC=2;AF=1.00;AN=2;DP=51;ExcessHet=3.0103;FS=0.000;MLEAC=2;MLEAF=1.00;MQ=43.43;QD=26.01;SOR=0.900	GT:AD:DP:GQ:PL	1/1:0,51:51:99:2340,157,0
3L	7611877	.	A	G	2266.77	.	AC=2;AF=1.00;AN=2;DP=51;ExcessHet=3.0103;FS=0.000;MLEAC=2;MLEAF=1.00;MQ=43.43;QD=28.85;SOR=0.900	GT:AD:DP:GQ:PL	1/1:0,51:51:99:2295,154,0
3L	7611979	.	G	C	927.77	.	AC=1;AF=0.500;AN=2;BaseQRankSum=-2.016;ClippingRankSum=0.000;DP=65;ExcessHet=3.0103;FS=7.219;MLEAC=1;MLEAF=0.500;MQ=43.79;MQRankSum=-1.907;QD=14.27;ReadPosRankSum=0.246;SOR=1.102	GT:AD:DP:GQ:PL	0/1:21,44:65:99:956,0,371
3L	7612018	.	CAAAA	C	1809.73	.	AC=1;AF=0.500;AN=2;BaseQRankSum=0.943;ClippingRankSum=0.000;DP=72;ExcessHet=3.0103;FS=0.000;MLEAC=1;MLEAF=0.500;MQ=43.73;MQRankSum=-2.469;QD=26.23;ReadPosRankSum=-0.534;SOR=0.774	GT:AD:DP:GQ:PL	0/1:24,45:69:99:1847,0,1216
3L	7612040	.	G	A	1947.77	.	AC=1;AF=0.500;AN=2;BaseQRankSum=4.588;ClippingRankSum=0.000;DP=70;ExcessHet=3.0103;FS=0.957;MLEAC=1;MLEAF=0.500;MQ=43.72;MQRankSum=-2.518;QD=27.83;ReadPosRankSum=0.245;SOR=0.944	GT:AD:DP:GQ:PL	0/1:25,45:70:99:1976,0,1333
3L	7612049	.	T	C	1863.77	.	AC=1;AF=0.500;AN=2;BaseQRankSum=-2.070;ClippingRankSum=0.000;DP=73;ExcessHet=3.0103;FS=0.922;MLEAC=1;MLEAF=0.500;MQ=43.73;MQRankSum=-2.580;QD=25.53;ReadPosRankSum=0.635;SOR=0.892	GT:AD:DP:GQ:PL	0/1:27,46:73:99:1892,0,1334
3L	7612067	.	A	G	1902.77	.	AC=1;AF=0.500;AN=2;BaseQRankSum=-1.675;ClippingRankSum=0.000;DP=75;ExcessHet=3.0103;FS=0.000;MLEAC=1;MLEAF=0.500;MQ=43.76;MQRankSum=-2.373;QD=25.37;ReadPosRankSum=0.193;SOR=0.727	GT:AD:DP:GQ:PL	0/1:27,48:75:99:1931,0,1339
3L	7612070	.	A	T	1860.77	.	AC=1;AF=0.500;AN=2;BaseQRankSum=1.105;ClippingRankSum=0.000;DP=75;ExcessHet=3.0103;FS=0.000;MLEAC=1;MLEAF=0.500;MQ=43.76;MQRankSum=-2.442;QD=24.81;ReadPosRankSum=0.592;SOR=0.713	GT:AD:DP:GQ:PL	0/1:28,47:75:99:1889,0,1342
3L	7612091	.	T	C	1727.77	.	AC=1;AF=0.500;AN=2;BaseQRankSum=-1.523;ClippingRankSum=0.000;DP=71;ExcessHet=3.0103;FS=0.932;MLEAC=1;MLEAF=0.500;MQ=43.81;MQRankSum=-2.092;QD=24.33;ReadPosRankSum=-1.013;SOR=0.862	GT:AD:DP:GQ:PL	0/1:26,45:71:99:1756,0,1181
3L	7612178	.	T	C	984.77	.	AC=1;AF=0.500;AN=2;BaseQRankSum=-2.672;ClippingRankSum=0.000;DP=73;ExcessHet=3.0103;FS=0.910;MLEAC=1;MLEAF=0.500;MQ=43.64;MQRankSum=-1.071;QD=13.49;ReadPosRankSum=0.861;SOR=0.830	GT:AD:DP:GQ:PL	0/1:27,46:73:99:1013,0,522
3L	7612428	.	T	A	1847.77	.	AC=1;AF=0.500;AN=2;BaseQRankSum=1.689;ClippingRankSum=0.000;DP=70;ExcessHet=3.0103;FS=2.150;MLEAC=1;MLEAF=0.500;MQ=43.96;MQRankSum=-0.653;QD=26.78;ReadPosRankSum=0.735;SOR=0.441	GT:AD:DP:GQ:PL	0/1:22,47:69:99:1876,0,966
3L	7612429	.	A	G	1847.77	.	AC=1;AF=0.500;AN=2;BaseQRankSum=-1.187;ClippingRankSum=0.000;DP=70;ExcessHet=3.0103;FS=2.150;MLEAC=1;MLEAF=0.500;MQ=43.96;MQRankSum=-0.653;QD=26.78;ReadPosRankSum=0.997;SOR=0.441	GT:AD:DP:GQ:PL	0/1:22,47:69:99:1876,0,966
3L	7612828	.	T	TAC	1328.73	.	AC=1;AF=0.500;AN=2;BaseQRankSum=-1.332;ClippingRankSum=0.000;DP=50;ExcessHet=3.0103;FS=0.000;MLEAC=1;MLEAF=0.500;MQ=43.96;MQRankSum=1.435;QD=26.57;ReadPosRankSum=0.010;SOR=0.663	GT:AD:DP:GQ:PL	0/1:17,33:50:99:1366,0,988
3L	7612829	.	G	A	1337.77	.	AC=1;AF=0.500;AN=2;BaseQRankSum=3.766;ClippingRankSum=0.000;DP=51;ExcessHet=3.0103;FS=0.000;MLEAC=1;MLEAF=0.500;MQ=43.96;MQRankSum=1.456;QD=26.23;ReadPosRankSum=-0.160;SOR=0.711	GT:AD:DP:GQ:PL	0/1:17,34:51:99:1366,0,988
3L	7612966	.	A	G	975.77	.	AC=1;AF=0.500;AN=2;BaseQRankSum=2.429;ClippingRankSum=0.000;DP=66;ExcessHet=3.0103;FS=0.000;MLEAC=1;MLEAF=0.500;MQ=44.00;MQRankSum=0.000;QD=14.78;ReadPosRankSum=-2.376;SOR=0.784	GT:AD:DP:GQ:PL	0/1:22,44:66:99:1004,0,348
3L	7613390	.	GA	G	547.73	.	AC=1;AF=0.500;AN=2;BaseQRankSum=-0.236;ClippingRankSum=0.000;DP=53;ExcessHet=3.0103;FS=1.124;MLEAC=1;MLEAF=0.500;MQ=43.96;MQRankSum=1.434;QD=10.33;ReadPosRankSum=0.574;SOR=1.002	GT:AD:DP:GQ:PL	0/1:18,35:53:99:585,0,246
3L	7613585	.	G	C	1061.77	.	AC=1;AF=0.500;AN=2;BaseQRankSum=-1.626;ClippingRankSum=0.000;DP=66;ExcessHet=3.0103;FS=2.315;MLEAC=1;MLEAF=0.500;MQ=43.87;MQRankSum=-1.236;QD=16.09;ReadPosRankSum=-2.083;SOR=1.067	GT:AD:DP:GQ:PL	0/1:18,48:66:99:1090,0,282
3L	7613640	.	G	GC	1540.73	.	AC=1;AF=0.500;AN=2;BaseQRankSum=1.527;ClippingRankSum=0.000;DP=56;ExcessHet=3.0103;FS=0.000;MLEAC=1;MLEAF=0.500;MQ=43.50;MQRankSum=-1.980;QD=27.51;ReadPosRankSum=1.560;SOR=0.720	GT:AD:DP:GQ:PL	0/1:17,39:56:99:1578,0,581
3L	7613647	.	TTTTTTTA	T	1506.73	.	AC=1;AF=0.500;AN=2;BaseQRankSum=-0.106;ClippingRankSum=0.000;DP=55;ExcessHet=3.0103;FS=0.000;MLEAC=1;MLEAF=0.500;MQ=43.49;MQRankSum=-2.008;QD=27.40;ReadPosRankSum=2.423;SOR=0.784	GT:AD:DP:GQ:PL	0/1:17,38:55:99:1544,0,584
3L	7613659	.	T	TGC	1641.73	.	AC=1;AF=0.500;AN=2;BaseQRankSum=-0.437;ClippingRankSum=0.000;DP=51;ExcessHet=3.0103;FS=0.000;MLEAC=1;MLEAF=0.500;MQ=43.45;MQRankSum=-1.762;QD=32.19;SOR=0.693	GT:AD:DP:GQ:PL	0/1:13,38:51:99:1679,0,464
3L	7613684	.	C	G	1572.77	.	AC=1;AF=0.500;AN=2;BaseQRankSum=-0.831;ClippingRankSum=0.000;DP=48;ExcessHet=3.0103;FS=1.364;MLEAC=1;MLEAF=0.500;MQ=43.30;MQRankSum=-2.000;QD=32.77;ReadPosRankSum=-0.024;SOR=1.125	GT:AD:DP:GQ:PL	0/1:12,36:48:99:1601,0,386
3L	7613696	.	A	G	1572.77	.	AC=1;AF=0.500;AN=2;BaseQRankSum=-0.509;ClippingRankSum=0.000;DP=50;ExcessHet=3.0103;FS=1.260;MLEAC=1;MLEAF=0.500;MQ=43.36;MQRankSum=-1.817;QD=31.46;ReadPosRankSum=-0.125;SOR=0.941	GT:AD:DP:GQ:PL	0/1:12,38:50:99:1601,0,386
3L	7613715	.	G	A	1578.77	.	AC=1;AF=0.500;AN=2;BaseQRankSum=-0.600;ClippingRankSum=0.000;DP=49;ExcessHet=3.0103;FS=5.800;MLEAC=1;MLEAF=0.500;MQ=43.12;MQRankSum=-1.707;QD=32.22;ReadPosRankSum=-2.341;SOR=1.024	GT:AD:DP:GQ:PL	0/1:8,41:49:99:1607,0,192
3L	7613772	.	A	G	1853.77	.	AC=1;AF=0.500;AN=2;BaseQRankSum=-2.297;ClippingRankSum=0.000;DP=56;ExcessHet=3.0103;FS=2.955;MLEAC=1;MLEAF=0.500;MQ=43.29;MQRankSum=-1.475;QD=33.10;ReadPosRankSum=-0.444;SOR=0.392	GT:AD:DP:GQ:PL	0/1:11,45:56:99:1882,0,296
3L	7613779	.	A	T	1937.77	.	AC=1;AF=0.500;AN=2;BaseQRankSum=0.349;ClippingRankSum=0.000;DP=58;ExcessHet=3.0103;FS=0.000;MLEAC=1;MLEAF=0.500;MQ=43.55;MQRankSum=-1.332;QD=33.41;ReadPosRankSum=-0.764;SOR=0.599	GT:AD:DP:GQ:PL	0/1:11,47:58:99:1966,0,317
3L	7613790	.	G	A	1918.77	.	AC=1;AF=0.500;AN=2;BaseQRankSum=1.652;ClippingRankSum=0.000;DP=58;ExcessHet=3.0103;FS=2.800;MLEAC=1;MLEAF=0.500;MQ=43.60;MQRankSum=-1.290;QD=33.08;ReadPosRankSum=-0.539;SOR=0.673	GT:AD:DP:GQ:PL	0/1:12,46:58:99:1947,0,342
3L	7614014	.	C	T	1148.77	.	AC=1;AF=0.500;AN=2;BaseQRankSum=2.074;ClippingRankSum=0.000;DP=70;ExcessHet=3.0103;FS=9.030;MLEAC=1;MLEAF=0.500;MQ=44.00;MQRankSum=0.000;QD=16.41;ReadPosRankSum=0.606;SOR=1.232	GT:AD:DP:GQ:PL	0/1:21,49:70:99:1177,0,363
3L	7614118	.	T	A	687.77	.	AC=1;AF=0.500;AN=2;BaseQRankSum=0.009;ClippingRankSum=0.000;DP=53;ExcessHet=3.0103;FS=15.652;MLEAC=1;MLEAF=0.500;MQ=44.00;MQRankSum=0.000;QD=12.98;ReadPosRankSum=1.020;SOR=1.294	GT:AD:DP:GQ:PL	0/1:21,32:53:99:716,0,398
3L	7614150	.	C	T	687.77	.	AC=1;AF=0.500;AN=2;BaseQRankSum=0.603;ClippingRankSum=0.000;DP=52;ExcessHet=3.0103;FS=10.628;MLEAC=1;MLEAF=0.500;MQ=44.00;MQRankSum=0.000;QD=13.23;ReadPosRankSum=-0.872;SOR=1.077	GT:AD:DP:GQ:PL	0/1:20,32:52:99:716,0,374
3L	7614197	.	G	A	470.77	.	AC=1;AF=0.500;AN=2;BaseQRankSum=-0.273;ClippingRankSum=0.000;DP=40;ExcessHet=3.0103;FS=1.266;MLEAC=1;MLEAF=0.500;MQ=43.95;MQRankSum=1.276;QD=11.77;ReadPosRankSum=-0.747;SOR=0.439	GT:AD:DP:GQ:PL	0/1:16,24:40:99:499,0,290
3L	7614409	.	C	CAAA	1096.73	.	AC=1;AF=0.500;AN=2;BaseQRankSum=-2.563;ClippingRankSum=0.000;DP=57;ExcessHet=3.0103;FS=7.543;MLEAC=1;MLEAF=0.500;MQ=43.90;MQRankSum=-1.157;QD=20.31;ReadPosRankSum=-0.344;SOR=0.675	GT:AD:DP:GQ:PL	0/1:22,32:54:99:1134,0,736
3L	7614438	.	C	A	875.77	.	AC=1;AF=0.500;AN=2;BaseQRankSum=-0.174;ClippingRankSum=0.000;DP=63;ExcessHet=3.0103;FS=7.256;MLEAC=1;MLEAF=0.500;MQ=43.89;MQRankSum=-0.079;QD=14.13;ReadPosRankSum=-1.818;SOR=0.222	GT:AD:DP:GQ:PL	0/1:22,40:62:99:904,0,413
3L	7614472	.	T	A	713.77	.	AC=1;AF=0.500;AN=2;BaseQRankSum=1.209;ClippingRankSum=0.000;DP=55;ExcessHet=3.0103;FS=1.082;MLEAC=1;MLEAF=0.500;MQ=43.88;MQRankSum=-0.240;QD=12.98;ReadPosRankSum=1.366;SOR=0.540	GT:AD:DP:GQ:PL	0/1:22,33:55:99:742,0,431
3L	7614498	.	C	CATGA	1370.73	.	AC=1;AF=0.500;AN=2;BaseQRankSum=-0.163;ClippingRankSum=0.000;DP=49;ExcessHet=3.0103;FS=0.000;MLEAC=1;MLEAF=0.500;MQ=43.90;MQRankSum=-0.931;QD=28.56;ReadPosRankSum=0.501;SOR=0.739	GT:AD:DP:GQ:PL	0/1:15,33:48:99:1408,0,592
3L	7614845	.	GTC	G	310.73	.	AC=1;AF=0.500;AN=2;BaseQRankSum=-0.026;ClippingRankSum=0.000;DP=29;ExcessHet=3.0103;FS=1.527;MLEAC=1;MLEAF=0.500;MQ=43.55;MQRankSum=-0.964;QD=11.51;ReadPosRankSum=-0.388;SOR=0.385	GT:AD:DP:GQ:PL	0/1:14,13:27:99:348,0,388
3L	7614923	.	A	AAAC	727.73	.	AC=1;AF=0.500;AN=2;BaseQRankSum=1.545;ClippingRankSum=0.000;DP=43;ExcessHet=3.0103;FS=0.000;MLEAC=1;MLEAF=0.500;MQ=43.65;MQRankSum=-0.927;QD=17.75;ReadPosRankSum=-0.183;SOR=0.582	GT:AD:DP:GQ:PL	0/1:20,21:41:99:765,0,745
3L	7614999	.	C	G	531.77	.	AC=1;AF=0.500;AN=2;BaseQRankSum=-1.909;ClippingRankSum=0.000;DP=44;ExcessHet=3.0103;FS=2.817;MLEAC=1;MLEAF=0.500;MQ=43.25;MQRankSum=-1.312;QD=12.09;ReadPosRankSum=0.403;SOR=1.270	GT:AD:DP:GQ:PL	0/1:16,28:44:99:560,0,297
3L	7615026	.	T	C	651.77	.	AC=1;AF=0.500;AN=2;BaseQRankSum=-0.059;ClippingRankSum=0.000;DP=51;ExcessHet=3.0103;FS=6.040;MLEAC=1;MLEAF=0.500;MQ=43.35;MQRankSum=-1.455;QD=12.78;ReadPosRankSum=1.586;SOR=1.501	GT:AD:DP:GQ:PL	0/1:21,30:51:99:680,0,413
3L	7615349	.	G	C	1082.77	.	AC=1;AF=0.500;AN=2;BaseQRankSum=-0.473;ClippingRankSum=0.000;DP=78;ExcessHet=3.0103;FS=4.859;MLEAC=1;MLEAF=0.500;MQ=43.61;MQRankSum=-0.642;QD=14.25;ReadPosRankSum=-1.010;SOR=0.301	GT:AD:DP:GQ:PL	0/1:27,49:76:99:1111,0,498
3L	7615439	.	GTTTTT	G	1500.73	.	AC=1;AF=0.500;AN=2;BaseQRankSum=0.910;ClippingRankSum=0.000;DP=67;ExcessHet=3.0103;FS=2.325;MLEAC=1;MLEAF=0.500;MQ=43.74;MQRankSum=0.709;QD=25.44;ReadPosRankSum=2.718;SOR=1.061	GT:AD:DP:GQ:PL	0/1:20,39:59:99:1538,0,693
3L	7615460	.	G	A	1787.77	.	AC=1;AF=0.500;AN=2;BaseQRankSum=0.078;ClippingRankSum=0.000;DP=63;ExcessHet=3.0103;FS=2.424;MLEAC=1;MLEAF=0.500;MQ=43.75;MQRankSum=0.441;QD=28.38;ReadPosRankSum=-0.077;SOR=0.537	GT:AD:DP:GQ:PL	0/1:17,46:63:99:1816,0,539
3L	7615522	.	T	TCTTG	1976.73	.	AC=1;AF=0.500;AN=2;BaseQRankSum=0.635;ClippingRankSum=0.000;DP=74;ExcessHet=3.0103;FS=5.056;MLEAC=1;MLEAF=0.500;MQ=43.50;MQRankSum=-1.546;QD=27.08;ReadPosRankSum=0.148;SOR=0.275	GT:AD:DP:GQ:PL	0/1:23,50:73:99:2014,0,815
3L	7615524	.	A	G	1985.77	.	AC=1;AF=0.500;AN=2;BaseQRankSum=-0.710;ClippingRankSum=0.000;DP=73;ExcessHet=3.0103;FS=5.056;MLEAC=1;MLEAF=0.500;MQ=43.49;MQRankSum=-1.546;QD=27.20;ReadPosRankSum=0.131;SOR=0.275	GT:AD:DP:GQ:PL	0/1:23,50:73:99:2014,0,815
3L	7616099	.	T	C	1652.77	.	AC=2;AF=1.00;AN=2;DP=63;ExcessHet=3.0103;FS=0.000;MLEAC=2;MLEAF=1.00;MQ=44.00;QD=26.23;SOR=0.933	GT:AD:DP:GQ:PL	1/1:0,63:63:99:1681,188,0
3L	7616204	.	T	G	1434.77	.	AC=2;AF=1.00;AN=2;DP=54;ExcessHet=3.0103;FS=0.000;MLEAC=2;MLEAF=1.00;MQ=43.96;QD=26.57;SOR=0.767	GT:AD:DP:GQ:PL	1/1:0,54:54:99:1463,162,0
3L	7616413	.	G	A	1074.77	.	AC=2;AF=1.00;AN=2;DP=40;ExcessHet=3.0103;FS=0.000;MLEAC=2;MLEAF=1.00;MQ=43.90;QD=26.87;SOR=0.693	GT:AD:DP:GQ:PL	1/1:0,40:40:99:1103,120,0
3L	7616539	.	A	G	704.77	.	AC=1;AF=0.500;AN=2;BaseQRankSum=-0.357;ClippingRankSum=0.000;DP=55;ExcessHet=3.0103;FS=0.000;MLEAC=1;MLEAF=0.500;MQ=42.14;MQRankSum=-3.449;QD=12.81;ReadPosRankSum=-1.097;SOR=0.883	GT:AD:DP:GQ:PL	0/1:20,35:55:99:733,0,369
3L	7616553	.	G	A	2047.77	.	AC=2;AF=1.00;AN=2;DP=55;ExcessHet=3.0103;FS=0.000;MLEAC=2;MLEAF=1.00;MQ=42.05;QD=30.03;SOR=1.739	GT:AD:DP:GQ:PL	1/1:0,55:55:99:2076,164,0
3L	7616570	.	G	A	774.77	.	AC=1;AF=0.500;AN=2;BaseQRankSum=0.530;ClippingRankSum=0.000;DP=55;ExcessHet=3.0103;FS=1.106;MLEAC=1;MLEAF=0.500;MQ=41.91;MQRankSum=-3.748;QD=14.09;ReadPosRankSum=-1.054;SOR=0.551	GT:AD:DP:GQ:PL	0/1:19,36:55:99:803,0,343
3L	7616595	.	T	TTTTTG	1252.73	.	AC=1;AF=0.500;AN=2;BaseQRankSum=-0.927;ClippingRankSum=0.000;DP=62;ExcessHet=3.0103;FS=1.053;MLEAC=1;MLEAF=0.500;MQ=42.39;MQRankSum=-3.930;QD=22.78;ReadPosRankSum=0.295;SOR=0.737	GT:AD:DP:GQ:PL	0/1:21,34:55:99:1290,0,615
3L	7616735	.	AAT	A	1915.73	.	AC=1;AF=0.500;AN=2;BaseQRankSum=-0.206;ClippingRankSum=0.000;DP=65;ExcessHet=3.0103;FS=0.000;MLEAC=1;MLEAF=0.500;MQ=40.49;MQRankSum=-4.359;QD=29.93;ReadPosRankSum=1.954;SOR=0.632	GT:AD:DP:GQ:PL	0/1:16,48:64:99:1953,0,569
3L	7616739	.	A	G	1924.77	.	AC=1;AF=0.500;AN=2;BaseQRankSum=-3.501;ClippingRankSum=0.000;DP=66;ExcessHet=3.0103;FS=1.059;MLEAC=1;MLEAF=0.500;MQ=40.55;MQRankSum=-4.473;QD=29.61;ReadPosRankSum=1.157;SOR=0.547	GT:AD:DP:GQ:PL	0/1:17,48:65:99:1953,0,569
3L	7616742	.	C	CAA	1951.73	.	AC=1;AF=0.500;AN=2;BaseQRankSum=-0.969;ClippingRankSum=0.000;DP=64;ExcessHet=3.0103;FS=2.425;MLEAC=1;MLEAF=0.500;MQ=40.43;MQRankSum=-4.427;QD=30.98;ReadPosRankSum=0.966;SOR=0.417	GT:AD:DP:GQ:PL	0/1:16,47:63:99:1989,0,650
3L	7616748	.	AGC	A	1823.73	.	AC=1;AF=0.500;AN=2;BaseQRankSum=-0.103;ClippingRankSum=0.000;DP=65;ExcessHet=3.0103;FS=0.000;MLEAC=1;MLEAF=0.500;MQ=39.95;MQRankSum=-4.954;QD=28.50;ReadPosRankSum=1.186;SOR=0.583	GT:AD:DP:GQ:PL	0/1:18,46:64:99:1861,0,617
3L	7616776	.	T	C	1494.77	.	AC=1;AF=0.500;AN=2;BaseQRankSum=-1.246;ClippingRankSum=0.000;DP=58;ExcessHet=3.0103;FS=1.093;MLEAC=1;MLEAF=0.500;MQ=38.72;MQRankSum=-5.326;QD=25.77;ReadPosRankSum=-3.823;SOR=0.536	GT:AD:DP:GQ:PL	0/1:17,41:58:99:1523,0,634
3L	7616788	.	A	T	2347.77	.	AC=2;AF=1.00;AN=2;DP=59;ExcessHet=3.0103;FS=0.000;MLEAC=2;MLEAF=1.00;MQ=37.56;QD=29.62;SOR=0.950	GT:AD:DP:GQ:PL	1/1:0,59:59:99:2376,180,0
3L	7616794	.	T	TTTAAATAATTATATAATTTTAATTAATTTGAAAGGCGACAAAATGAAGCTAATTAACTA	2196.73	.	AC=1;AF=0.500;AN=2;BaseQRankSum=1.987;ClippingRankSum=0.000;DP=61;ExcessHet=3.0103;FS=1.089;MLEAC=1;MLEAF=0.500;MQ=37.35;MQRankSum=-6.092;QD=28.33;ReadPosRankSum=-5.738;SOR=0.458	GT:AD:DP:GQ:PL	0/1:18,43:61:99:2234,0,590
3L	7616801	.	T	TAATTAAATGGGAA	1255.73	.	AC=1;AF=0.500;AN=2;BaseQRankSum=-3.103;ClippingRankSum=0.000;DP=47;ExcessHet=3.0103;FS=1.146;MLEAC=1;MLEAF=0.500;MQ=37.22;MQRankSum=-5.835;QD=26.72;ReadPosRankSum=-5.627;SOR=0.518	GT:AD:DP:GQ:PL	0/1:17,30:47:99:1293,0,618
3L	7616806	.	G	GA	1296.73	.	AC=1;AF=0.500;AN=2;BaseQRankSum=-1.880;ClippingRankSum=0.000;DP=47;ExcessHet=3.0103;FS=0.000;MLEAC=1;MLEAF=0.500;MQ=37.77;MQRankSum=-5.655;QD=27.59;ReadPosRankSum=-5.592;SOR=0.628	GT:AD:DP:GQ:PL	0/1:17,30:47:99:1334,0,614
3L	7616807	.	C	T	1305.77	.	AC=1;AF=0.500;AN=2;BaseQRankSum=-0.479;ClippingRankSum=0.000;DP=48;ExcessHet=3.0103;FS=0.000;MLEAC=1;MLEAF=0.500;MQ=38.05;MQRankSum=-5.529;QD=27.20;ReadPosRankSum=-5.616;SOR=0.566	GT:AD:DP:GQ:PL	0/1:17,31:48:99:1334,0,614
3L	7616816	.	TG	T	1210.73	.	AC=1;AF=0.500;AN=2;BaseQRankSum=-2.487;ClippingRankSum=0.000;DP=49;ExcessHet=3.0103;FS=0.000;MLEAC=1;MLEAF=0.500;MQ=38.73;MQRankSum=-5.466;QD=24.71;ReadPosRankSum=-4.389;SOR=0.803	GT:AD:DP:GQ:PL	0/1:18,31:49:99:1248,0,663
3L	7616819	.	AGCACACTC	A	1206.73	.	AC=1;AF=0.500;AN=2;BaseQRankSum=0.742;ClippingRankSum=0.000;DP=49;ExcessHet=3.0103;FS=0.000;MLEAC=1;MLEAF=0.500;MQ=38.73;MQRankSum=-5.466;QD=24.63;ReadPosRankSum=-2.665;SOR=0.803	GT:AD:DP:GQ:PL	0/1:18,31:49:99:1244,0,704
3L	7616820	.	G	A	299.77	.	AC=1;AF=0.500;AN=2;BaseQRankSum=-1.146;ClippingRankSum=0.000;DP=49;ExcessHet=3.0103;FS=0.000;MLEAC=1;MLEAF=0.500;MQ=38.73;MQRankSum=5.488;QD=6.12;ReadPosRankSum=3.877;SOR=0.594	GT:AD:DP:GQ:PL	0/1:31,18:49:99:328,0,1248
3L	7616829	.	T	TGTGTTA	1285.73	.	AC=1;AF=0.500;AN=2;BaseQRankSum=0.546;ClippingRankSum=0.000;DP=50;ExcessHet=3.0103;FS=1.112;MLEAC=1;MLEAF=0.500;MQ=38.80;MQRankSum=-5.483;QD=25.71;ReadPosRankSum=-2.285;SOR=0.925	GT:AD:DP:GQ:PL	0/1:19,31:50:99:1323,0,696
3L	7616835	.	C	CA	1135.73	.	AC=1;AF=0.500;AN=2;BaseQRankSum=-0.918;ClippingRankSum=0.000;DP=49;ExcessHet=3.0103;FS=0.000;MLEAC=1;MLEAF=0.500;MQ=40.08;MQRankSum=-4.710;QD=23.18;ReadPosRankSum=-1.634;SOR=0.723	GT:AD:DP:GQ:PL	0/1:19,30:49:99:1173,0,681
3L	7617089	.	C	T	1298.77	.	AC=2;AF=1.00;AN=2;DP=51;ExcessHet=3.0103;FS=0.000;MLEAC=2;MLEAF=1.00;MQ=43.43;QD=25.47;SOR=1.094	GT:AD:DP:GQ:PL	1/1:0,51:51:99:1327,151,0
3L	7617320	.	C	T	249.77	.	AC=1;AF=0.500;AN=2;BaseQRankSum=-1.024;ClippingRankSum=0.000;DP=47;ExcessHet=3.0103;FS=0.000;MLEAC=1;MLEAF=0.500;MQ=43.94;MQRankSum=-1.347;QD=5.31;ReadPosRankSum=0.797;SOR=0.634	GT:AD:DP:GQ:PL	0/1:31,16:47:99:278,0,729
3L	7617355	.	G	A	299.77	.	AC=1;AF=0.500;AN=2;BaseQRankSum=2.160;ClippingRankSum=0.000;DP=45;ExcessHet=3.0103;FS=0.000;MLEAC=1;MLEAF=0.500;MQ=43.94;MQRankSum=-1.276;QD=6.81;ReadPosRankSum=-0.977;SOR=0.693	GT:AD:DP:GQ:PL	0/1:28,16:44:99:328,0,633
3L	7617547	.	C	A	1258.77	.	AC=2;AF=1.00;AN=2;DP=47;ExcessHet=3.0103;FS=0.000;MLEAC=2;MLEAF=1.00;MQ=43.79;QD=26.78;SOR=0.919	GT:AD:DP:GQ:PL	1/1:0,47:47:99:1287,141,0
3L	7617570	.	A	T	317.77	.	AC=1;AF=0.500;AN=2;BaseQRankSum=-1.998;ClippingRankSum=0.000;DP=49;ExcessHet=3.0103;FS=1.109;MLEAC=1;MLEAF=0.500;MQ=43.68;MQRankSum=-0.826;QD=6.49;ReadPosRankSum=0.120;SOR=0.527	GT:AD:DP:GQ:PL	0/1:31,18:49:99:346,0,720
3L	7617620	.	G	A	671.77	.	AC=1;AF=0.500;AN=2;BaseQRankSum=1.607;ClippingRankSum=0.000;DP=47;ExcessHet=3.0103;FS=4.497;MLEAC=1;MLEAF=0.500;MQ=43.50;MQRankSum=-0.609;QD=14.29;ReadPosRankSum=0.228;SOR=1.101	GT:AD:DP:GQ:PL	0/1:16,31:47:99:700,0,256
3L	7617703	.	A	G	1271.77	.	AC=2;AF=1.00;AN=2;DP=45;ExcessHet=3.0103;FS=0.000;MLEAC=2;MLEAF=1.00;MQ=43.06;QD=28.26;SOR=0.829	GT:AD:DP:GQ:PL	1/1:0,45:45:99:1300,135,0
3L	7617721	.	TGGAAATAATATAATCAGGGGTTTGCAATATAGATTAAAAAATA	T	97.73	.	AC=1;AF=0.500;AN=2;BaseQRankSum=-0.416;ClippingRankSum=0.000;DP=46;ExcessHet=3.0103;FS=7.172;MLEAC=1;MLEAF=0.500;MQ=42.78;MQRankSum=-1.330;QD=2.27;ReadPosRankSum=0.109;SOR=2.293	GT:AD:DP:GQ:PL	0/1:37,6:43:99:135,0,1619
3L	7617723	.	G	C	1170.77	.	AC=1;AF=0.500;AN=2;BaseQRankSum=-0.257;ClippingRankSum=0.000;DP=38;ExcessHet=3.0103;FS=6.835;MLEAC=1;MLEAF=0.500;MQ=42.96;MQRankSum=1.861;QD=33.45;ReadPosRankSum=1.248;SOR=0.119	GT:AD:DP:GQ:PL	0/1:6,29:35:99:1199,0,165
3L	7617727	.	T	C	1212.77	.	AC=1;AF=0.500;AN=2;BaseQRankSum=-1.346;ClippingRankSum=0.000;DP=38;ExcessHet=3.0103;FS=6.835;MLEAC=1;MLEAF=0.500;MQ=42.96;MQRankSum=1.861;QD=34.65;ReadPosRankSum=1.183;SOR=0.119	GT:AD:DP:GQ:PL	0/1:6,29:35:99:1241,0,162
3L	7617729	.	A	T	1209.77	.	AC=1;AF=0.500;AN=2;BaseQRankSum=-1.009;ClippingRankSum=0.000;DP=39;ExcessHet=3.0103;FS=4.357;MLEAC=1;MLEAF=0.500;MQ=42.91;MQRankSum=1.670;QD=32.70;ReadPosRankSum=1.147;SOR=0.133	GT:AD:DP:GQ:PL	0/1:7,30:37:99:1238,0,205
3L	7617734	.	A	G	1245.77	.	AC=1;AF=0.500;AN=2;BaseQRankSum=-1.863;ClippingRankSum=0.000;DP=40;ExcessHet=3.0103;FS=6.794;MLEAC=1;MLEAF=0.500;MQ=42.89;MQRankSum=1.212;QD=32.78;ReadPosRankSum=1.603;SOR=0.111	GT:AD:DP:GQ:PL	0/1:7,31:38:99:1274,0,202
3L	7617756	.	T	TA	484.73	.	AC=1;AF=0.500;AN=2;BaseQRankSum=-1.699;ClippingRankSum=0.000;DP=40;ExcessHet=3.0103;FS=6.582;MLEAC=1;MLEAF=0.500;MQ=42.76;MQRankSum=0.683;QD=13.85;ReadPosRankSum=1.141;SOR=0.131	GT:AD:DP:GQ:PL	0/1:7,28:35:99:522,0,211
3L	7617769	.	AATAT	A	127.73	.	AC=1;AF=0.500;AN=2;BaseQRankSum=-0.939;ClippingRankSum=0.000;DP=37;ExcessHet=3.0103;FS=6.835;MLEAC=1;MLEAF=0.500;MQ=42.61;MQRankSum=-0.955;QD=3.65;SOR=2.187	GT:AD:DP:GQ:PL	0/1:29,6:35:99:165,0,1199
3L	7617774	.	CCAGTAACGA	C	154.73	.	AC=1;AF=0.500;AN=2;BaseQRankSum=-0.547;ClippingRankSum=0.000;DP=37;ExcessHet=3.0103;FS=4.393;MLEAC=1;MLEAF=0.500;MQ=42.61;MQRankSum=-0.746;QD=4.18;SOR=2.066	GT:AD:DP:GQ:PL	0/1:30,7:37:99:192,0,1402
3L	7617802	.	G	A,GAGTTCAGCAACTCAGCAAGC	1346.73	.	AC=1,1;AF=0.500,0.500;AN=2;DP=40;ExcessHet=3.0103;FS=0.000;MLEAC=1,1;MLEAF=0.500,0.500;MQ=42.71;QD=33.50;SOR=1.085	GT:AD:DP:GQ:PL	1/2:0,7,27:34:99:1384,1111,1347,273,0,195
3L	7617803	.	A	G	166.77	.	AC=1;AF=0.500;AN=2;BaseQRankSum=-3.020;ClippingRankSum=0.000;DP=32;ExcessHet=3.0103;FS=15.762;MLEAC=1;MLEAF=0.500;MQ=42.39;MQRankSum=0.133;QD=5.21;ReadPosRankSum=-0.679;SOR=2.526	GT:AD:DP:GQ:PL	0/1:25,7:32:99:195,0,1352
3L	7617824	.	T	G	90.77	.	AC=1;AF=0.500;AN=2;BaseQRankSum=0.714;ClippingRankSum=0.000;DP=34;ExcessHet=3.0103;FS=3.675;MLEAC=1;MLEAF=0.500;MQ=42.81;MQRankSum=-0.399;QD=2.67;ReadPosRankSum=-2.600;SOR=1.034	GT:AD:DP:GQ:PL	0/1:26,8:34:99:119,0,622
3L	7617837	.	A	C	172.77	.	AC=1;AF=0.500;AN=2;BaseQRankSum=-0.239;ClippingRankSum=0.000;DP=37;ExcessHet=3.0103;FS=3.592;MLEAC=1;MLEAF=0.500;MQ=43.10;MQRankSum=-0.178;QD=4.67;ReadPosRankSum=-0.856;SOR=0.708	GT:AD:DP:GQ:PL	0/1:30,7:37:99:201,0,1281
3L	7617840	.	C	A	172.77	.	AC=1;AF=0.500;AN=2;BaseQRankSum=-1.102;ClippingRankSum=0.000;DP=38;ExcessHet=3.0103;FS=3.716;MLEAC=1;MLEAF=0.500;MQ=43.12;MQRankSum=-0.239;QD=4.55;ReadPosRankSum=-0.519;SOR=0.686	GT:AD:DP:GQ:PL	0/1:31,7:38:99:201,0,1281
3L	7617847	.	T	C	160.77	.	AC=1;AF=0.500;AN=2;BaseQRankSum=-0.608;ClippingRankSum=0.000;DP=40;ExcessHet=3.0103;FS=0.000;MLEAC=1;MLEAF=0.500;MQ=43.26;MQRankSum=0.490;QD=4.02;ReadPosRankSum=-1.229;SOR=0.527	GT:AD:DP:GQ:PL	0/1:33,7:40:99:189,0,1431
3L	7617853	.	T	G	160.77	.	AC=1;AF=0.500;AN=2;BaseQRankSum=-0.251;ClippingRankSum=0.000;DP=42;ExcessHet=3.0103;FS=0.000;MLEAC=1;MLEAF=0.500;MQ=43.30;MQRankSum=0.389;QD=3.83;ReadPosRankSum=-0.895;SOR=0.546	GT:AD:DP:GQ:PL	0/1:35,7:42:99:189,0,1415
3L	7617865	.	AT	A	1715.73	.	AC=2;AF=1.00;AN=2;DP=44;ExcessHet=3.0103;FS=0.000;MLEAC=2;MLEAF=1.00;MQ=43.38;QD=34.64;SOR=1.236	GT:AD:DP:GQ:PL	1/1:0,39:39:99:1753,120,0
3L	7617874	.	A	G	1763.77	.	AC=2;AF=1.00;AN=2;DP=41;ExcessHet=3.0103;FS=0.000;MLEAC=2;MLEAF=1.00;MQ=43.45;QD=24.10;SOR=1.206	GT:AD:DP:GQ:PL	1/1:0,41:41:99:1792,123,0
3L	7617976	.	A	T	1181.77	.	AC=2;AF=1.00;AN=2;DP=43;ExcessHet=3.0103;FS=0.000;MLEAC=2;MLEAF=1.00;MQ=43.61;QD=27.48;SOR=1.312	GT:AD:DP:GQ:PL	1/1:0,43:43:99:1210,129,0
3L	7618192	.	G	A	1502.77	.	AC=2;AF=1.00;AN=2;DP=58;ExcessHet=3.0103;FS=0.000;MLEAC=2;MLEAF=1.00;MQ=43.93;QD=25.91;SOR=0.693	GT:AD:DP:GQ:PL	1/1:0,58:58:99:1531,173,0
3L	7618282	.	A	G	1624.77	.	AC=2;AF=1.00;AN=2;DP=61;ExcessHet=3.0103;FS=0.000;MLEAC=2;MLEAF=1.00;MQ=43.95;QD=26.64;SOR=0.725	GT:AD:DP:GQ:PL	1/1:0,61:61:99:1653,183,0
3L	7618360	.	C	T	2944.77	.	AC=2;AF=1.00;AN=2;DP=68;ExcessHet=3.0103;FS=0.000;MLEAC=2;MLEAF=1.00;MQ=43.96;QD=31.93;SOR=1.066	GT:AD:DP:GQ:PL	1/1:0,67:67:99:2973,202,0
3L	7618368	.	T	C	2984.77	.	AC=2;AF=1.00;AN=2;DP=69;ExcessHet=3.0103;FS=0.000;MLEAC=2;MLEAF=1.00;MQ=43.96;QD=31.03;SOR=1.022	GT:AD:DP:GQ:PL	1/1:0,68:68:99:3013,205,0
3L	7618484	.	A	C	1661.77	.	AC=2;AF=1.00;AN=2;DP=63;ExcessHet=3.0103;FS=0.000;MLEAC=2;MLEAF=1.00;MQ=43.97;QD=26.38;SOR=1.179	GT:AD:DP:GQ:PL	1/1:0,63:63:99:1690,188,0
3L	7618561	.	C	CA	1334.73	.	AC=1;AF=0.500;AN=2;BaseQRankSum=-1.158;ClippingRankSum=0.000;DP=67;ExcessHet=3.0103;FS=2.310;MLEAC=1;MLEAF=0.500;MQ=44.00;MQRankSum=0.000;QD=21.88;ReadPosRankSum=-0.558;SOR=1.141	GT:AD:DP:GQ:PL	0/1:23,38:61:99:1372,0,756
3L	7618581	.	G	A	1346.77	.	AC=1;AF=0.500;AN=2;BaseQRankSum=3.485;ClippingRankSum=0.000;DP=59;ExcessHet=3.0103;FS=0.000;MLEAC=1;MLEAF=0.500;MQ=44.00;MQRankSum=0.000;QD=22.83;ReadPosRankSum=-0.511;SOR=0.836	GT:AD:DP:GQ:PL	0/1:22,37:59:99:1375,0,763
3L	7618812	.	A	T	1235.77	.	AC=1;AF=0.500;AN=2;BaseQRankSum=0.688;ClippingRankSum=0.000;DP=64;ExcessHet=3.0103;FS=5.038;MLEAC=1;MLEAF=0.500;MQ=43.23;MQRankSum=3.630;QD=19.31;ReadPosRankSum=-0.626;SOR=1.137	GT:AD:DP:GQ:PL	0/1:28,36:64:99:1264,0,956
3L	7618835	.	T	A	1143.77	.	AC=1;AF=0.500;AN=2;BaseQRankSum=-1.127;ClippingRankSum=0.000;DP=59;ExcessHet=3.0103;FS=0.000;MLEAC=1;MLEAF=0.500;MQ=42.89;MQRankSum=4.359;QD=19.39;ReadPosRankSum=0.811;SOR=0.631	GT:AD:DP:GQ:PL	0/1:29,30:59:99:1172,0,1127
3L	7618844	.	C	A	1182.77	.	AC=1;AF=0.500;AN=2;BaseQRankSum=-1.358;ClippingRankSum=0.000;DP=61;ExcessHet=3.0103;FS=0.000;MLEAC=1;MLEAF=0.500;MQ=42.88;MQRankSum=4.542;QD=19.39;ReadPosRankSum=0.671;SOR=0.631	GT:AD:DP:GQ:PL	0/1:30,31:61:99:1211,0,1166
3L	7618860	.	G	T,A	2362.77	.	AC=1,1;AF=0.500,0.500;AN=2;DP=60;ExcessHet=3.0103;FS=0.000;MLEAC=1,1;MLEAF=0.500,0.500;MQ=42.47;QD=31.20;SOR=0.760	GT:AD:DP:GQ:PL	1/2:0,31,29:60:99:2391,1135,1121,1285,0,1256
3L	7618875	.	A	T	860.77	.	AC=1;AF=0.500;AN=2;BaseQRankSum=-1.218;ClippingRankSum=0.000;DP=55;ExcessHet=3.0103;FS=0.000;MLEAC=1;MLEAF=0.500;MQ=42.42;MQRankSum=-5.519;QD=15.65;ReadPosRankSum=1.169;SOR=0.776	GT:AD:DP:GQ:PL	0/1:32,23:55:99:889,0,1355
3L	7618890	.	G	A	888.77	.	AC=1;AF=0.500;AN=2;BaseQRankSum=1.748;ClippingRankSum=0.000;DP=50;ExcessHet=3.0103;FS=1.064;MLEAC=1;MLEAF=0.500;MQ=42.37;MQRankSum=-5.364;QD=17.78;ReadPosRankSum=0.010;SOR=0.874	GT:AD:DP:GQ:PL	0/1:28,22:50:99:917,0,1187
3L	7618892	.	T	A	894.77	.	AC=1;AF=0.500;AN=2;BaseQRankSum=0.917;ClippingRankSum=0.000;DP=52;ExcessHet=3.0103;FS=1.035;MLEAC=1;MLEAF=0.500;MQ=42.36;MQRankSum=-5.504;QD=17.21;ReadPosRankSum=-0.514;SOR=0.859	GT:AD:DP:GQ:PL	0/1:28,24:52:99:923,0,1103
3L	7618893	.	T	A	894.77	.	AC=1;AF=0.500;AN=2;BaseQRankSum=0.545;ClippingRankSum=0.000;DP=52;ExcessHet=3.0103;FS=1.035;MLEAC=1;MLEAF=0.500;MQ=42.36;MQRankSum=-5.504;QD=17.21;ReadPosRankSum=-0.634;SOR=0.859	GT:AD:DP:GQ:PL	0/1:28,24:52:99:923,0,1103
3L	7618895	.	G	A	894.77	.	AC=1;AF=0.500;AN=2;BaseQRankSum=0.512;ClippingRankSum=0.000;DP=51;ExcessHet=3.0103;FS=0.000;MLEAC=1;MLEAF=0.500;MQ=42.36;MQRankSum=-5.435;QD=17.54;ReadPosRankSum=-0.691;SOR=0.776	GT:AD:DP:GQ:PL	0/1:28,23:51:99:923,0,1103
3L	7618905	.	A	T	2086.77	.	AC=2;AF=1.00;AN=2;DP=49;ExcessHet=3.0103;FS=0.000;MLEAC=2;MLEAF=1.00;MQ=42.30;QD=30.17;SOR=0.818	GT:AD:DP:GQ:PL	1/1:0,49:49:99:2115,147,0
3L	7618911	.	G	GTCAAAATACTTGATATGTTGC	972.73	.	AC=1;AF=0.500;AN=2;BaseQRankSum=0.308;ClippingRankSum=0.000;DP=48;ExcessHet=3.0103;FS=1.101;MLEAC=1;MLEAF=0.500;MQ=42.26;MQRankSum=-5.707;QD=20.27;ReadPosRankSum=-1.882;SOR=0.905	GT:AD:DP:GQ:PL	0/1:27,21:48:99:1010,0,1055
3L	7618930	.	T	C	1060.77	.	AC=1;AF=0.500;AN=2;BaseQRankSum=-3.313;ClippingRankSum=0.000;DP=48;ExcessHet=3.0103;FS=10.997;MLEAC=1;MLEAF=0.500;MQ=42.70;MQRankSum=5.399;QD=22.10;ReadPosRankSum=2.174;SOR=1.392	GT:AD:DP:GQ:PL	0/1:21,27:48:99:1089,0,840
3L	7618935	.	A	T	2131.77	.	AC=2;AF=1.00;AN=2;DP=48;ExcessHet=3.0103;FS=0.000;MLEAC=2;MLEAF=1.00;MQ=42.74;QD=30.89;SOR=0.866	GT:AD:DP:GQ:PL	1/1:0,48:48:99:2160,144,0
3L	7618948	.	A	C	769.77	.	AC=1;AF=0.500;AN=2;BaseQRankSum=-1.197;ClippingRankSum=0.000;DP=48;ExcessHet=3.0103;FS=8.389;MLEAC=1;MLEAF=0.500;MQ=42.84;MQRankSum=-5.128;QD=16.04;ReadPosRankSum=-1.851;SOR=1.027	GT:AD:DP:GQ:PL	0/1:27,21:48:99:798,0,1113
3L	7618963	.	TAC	T	676.73	.	AC=1;AF=0.500;AN=2;BaseQRankSum=1.204;ClippingRankSum=0.000;DP=45;ExcessHet=3.0103;FS=6.611;MLEAC=1;MLEAF=0.500;MQ=43.10;MQRankSum=-4.291;QD=15.04;ReadPosRankSum=-0.464;SOR=0.571	GT:AD:DP:GQ:PL	0/1:27,18:45:99:714,0,1119
3L	7618964	.	A	T	1005.77	.	AC=1;AF=0.500;AN=2;BaseQRankSum=-0.946;ClippingRankSum=0.000;DP=45;ExcessHet=3.0103;FS=6.611;MLEAC=1;MLEAF=0.500;MQ=43.10;MQRankSum=4.323;QD=22.35;ReadPosRankSum=0.383;SOR=1.454	GT:AD:DP:GQ:PL	0/1:18,27:45:99:1034,0,675
3L	7618967	.	T	G	643.77	.	AC=1;AF=0.500;AN=2;BaseQRankSum=0.962;ClippingRankSum=0.000;DP=45;ExcessHet=3.0103;FS=6.611;MLEAC=1;MLEAF=0.500;MQ=43.10;MQRankSum=-4.291;QD=14.31;SOR=0.571	GT:AD:DP:GQ:PL	0/1:27,18:45:99:672,0,1122
3L	7618974	.	G	A	621.77	.	AC=1;AF=0.500;AN=2;BaseQRankSum=-0.894;ClippingRankSum=0.000;DP=46;ExcessHet=3.0103;FS=6.741;MLEAC=1;MLEAF=0.500;MQ=43.18;MQRankSum=-4.281;QD=13.52;ReadPosRankSum=1.139;SOR=0.379	GT:AD:DP:GQ:PL	0/1:29,17:46:99:650,0,1164
3L	7618981	.	C	G	1027.77	.	AC=1;AF=0.500;AN=2;BaseQRankSum=-0.251;ClippingRankSum=0.000;DP=45;ExcessHet=3.0103;FS=11.964;MLEAC=1;MLEAF=0.500;MQ=43.33;MQRankSum=3.781;QD=22.84;ReadPosRankSum=-0.765;SOR=1.683	GT:AD:DP:GQ:PL	0/1:18,27:45:99:1056,0,714
3L	7618994	.	C	T	591.77	.	AC=1;AF=0.500;AN=2;BaseQRankSum=0.499;ClippingRankSum=0.000;DP=45;ExcessHet=3.0103;FS=11.964;MLEAC=1;MLEAF=0.500;MQ=43.67;MQRankSum=-3.462;QD=13.15;ReadPosRankSum=0.881;SOR=0.897	GT:AD:DP:GQ:PL	0/1:27,18:45:99:620,0,1072
3L	7619022	.	T	C	609.77	.	AC=1;AF=0.500;AN=2;BaseQRankSum=-1.246;ClippingRankSum=0.000;DP=46;ExcessHet=3.0103;FS=9.187;MLEAC=1;MLEAF=0.500;MQ=43.66;MQRankSum=-3.517;QD=13.26;ReadPosRankSum=0.518;SOR=0.517	GT:AD:DP:GQ:PL	0/1:28,18:46:99:638,0,1065
3L	7619031	.	G	T	594.77	.	AC=1;AF=0.500;AN=2;BaseQRankSum=1.044;ClippingRankSum=0.000;DP=42;ExcessHet=3.0103;FS=4.581;MLEAC=1;MLEAF=0.500;MQ=43.65;MQRankSum=-3.140;QD=14.16;ReadPosRankSum=0.013;SOR=0.458	GT:AD:DP:GQ:PL	0/1:25,17:42:99:623,0,1007
3L	7619299	.	T	G	2106.77	.	AC=2;AF=1.00;AN=2;DP=49;ExcessHet=3.0103;FS=0.000;MLEAC=2;MLEAF=1.00;MQ=43.90;QD=26.47;SOR=1.112	GT:AD:DP:GQ:PL	1/1:0,49:49:99:2135,147,0
3L	7619300	.	T	G	2106.77	.	AC=2;AF=1.00;AN=2;DP=48;ExcessHet=3.0103;FS=0.000;MLEAC=2;MLEAF=1.00;MQ=43.90;QD=33.59;SOR=1.067	GT:AD:DP:GQ:PL	1/1:0,48:48:99:2135,147,0
3L	7619406	.	T	A	2287.77	.	AC=2;AF=1.00;AN=2;BaseQRankSum=1.764;ClippingRankSum=0.000;DP=54;ExcessHet=3.0103;FS=0.000;MLEAC=2;MLEAF=1.00;MQ=43.67;MQRankSum=-0.294;QD=30.31;ReadPosRankSum=-0.513;SOR=0.238	GT:AD:DP:GQ:PL	1/1:1,53:54:99:2316,140,0
3L	7619416	.	C	G	2335.77	.	AC=2;AF=1.00;AN=2;BaseQRankSum=-1.150;ClippingRankSum=0.000;DP=57;ExcessHet=3.0103;FS=0.000;MLEAC=2;MLEAF=1.00;MQ=43.55;MQRankSum=-0.320;QD=31.58;ReadPosRankSum=-0.779;SOR=0.252	GT:AD:DP:GQ:PL	1/1:1,56:57:99:2364,146,0
3L	7619429	.	T	C	1483.77	.	AC=2;AF=1.00;AN=2;DP=58;ExcessHet=3.0103;FS=0.000;MLEAC=2;MLEAF=1.00;MQ=43.56;QD=25.58;SOR=0.836	GT:AD:DP:GQ:PL	1/1:0,58:58:99:1512,172,0
3L	7619454	.	T	A	228.77	.	AC=1;AF=0.500;AN=2;BaseQRankSum=-2.233;ClippingRankSum=0.000;DP=56;ExcessHet=3.0103;FS=0.000;MLEAC=1;MLEAF=0.500;MQ=43.55;MQRankSum=-1.895;QD=4.09;ReadPosRankSum=0.819;SOR=0.693	GT:AD:DP:GQ:PL	0/1:40,16:56:99:257,0,927
3L	7619502	.	A	G	1433.77	.	AC=2;AF=1.00;AN=2;DP=55;ExcessHet=3.0103;FS=0.000;MLEAC=2;MLEAF=1.00;MQ=43.41;QD=26.07;SOR=0.884	GT:AD:DP:GQ:PL	1/1:0,55:55:99:1462,164,0
3L	7619543	.	T	C	368.77	.	AC=1;AF=0.500;AN=2;BaseQRankSum=-0.859;ClippingRankSum=0.000;DP=53;ExcessHet=3.0103;FS=0.000;MLEAC=1;MLEAF=0.500;MQ=43.45;MQRankSum=-2.151;QD=6.96;ReadPosRankSum=0.595;SOR=0.517	GT:AD:DP:GQ:PL	0/1:39,14:53:99:397,0,891
3L	7619561	.	G	A	1445.77	.	AC=1;AF=0.500;AN=2;BaseQRankSum=-0.215;ClippingRankSum=0.000;DP=56;ExcessHet=3.0103;FS=1.123;MLEAC=1;MLEAF=0.500;MQ=43.46;MQRankSum=2.327;QD=25.82;ReadPosRankSum=0.758;SOR=0.961	GT:AD:DP:GQ:PL	0/1:17,39:56:99:1474,0,597
3L	7619568	.	C	A	484.77	.	AC=1;AF=0.500;AN=2;BaseQRankSum=2.014;ClippingRankSum=0.000;DP=59;ExcessHet=3.0103;FS=0.000;MLEAC=1;MLEAF=0.500;MQ=43.03;MQRankSum=-1.830;QD=8.22;ReadPosRankSum=-0.427;SOR=0.708	GT:AD:DP:GQ:PL	0/1:42,17:59:99:513,0,1628
3L	7619583	.	A	T	1039.77	.	AC=1;AF=0.500;AN=2;BaseQRankSum=0.813;ClippingRankSum=0.000;DP=61;ExcessHet=3.0103;FS=0.000;MLEAC=1;MLEAF=0.500;MQ=42.98;MQRankSum=2.464;QD=17.05;ReadPosRankSum=-0.115;SOR=0.602	GT:AD:DP:GQ:PL	0/1:16,45:61:99:1068,0,505
3L	7619597	.	G	A	1797.77	.	AC=1;AF=0.500;AN=2;BaseQRankSum=-0.089;ClippingRankSum=0.000;DP=63;ExcessHet=3.0103;FS=0.000;MLEAC=1;MLEAF=0.500;MQ=42.57;MQRankSum=3.963;QD=28.54;ReadPosRankSum=0.525;SOR=0.798	GT:AD:DP:GQ:PL	0/1:18,45:63:99:1826,0,617
3L	7619598	.	T	A	1797.77	.	AC=1;AF=0.500;AN=2;BaseQRankSum=-2.002;ClippingRankSum=0.000;DP=63;ExcessHet=3.0103;FS=0.000;MLEAC=1;MLEAF=0.500;MQ=42.57;MQRankSum=3.963;QD=28.54;ReadPosRankSum=0.556;SOR=0.798	GT:AD:DP:GQ:PL	0/1:18,45:63:99:1826,0,617
3L	7619624	.	AAACAAGT	A	537.73	.	AC=1;AF=0.500;AN=2;BaseQRankSum=0.654;ClippingRankSum=0.000;DP=62;ExcessHet=3.0103;FS=0.000;MLEAC=1;MLEAF=0.500;MQ=42.36;MQRankSum=-3.813;QD=8.67;ReadPosRankSum=-0.887;SOR=0.591	GT:AD:DP:GQ:PL	0/1:45,17:62:99:575,0,1849
3L	7619633	.	AG	A	540.73	.	AC=1;AF=0.500;AN=2;BaseQRankSum=0.865;ClippingRankSum=0.000;DP=61;ExcessHet=3.0103;FS=1.062;MLEAC=1;MLEAF=0.500;MQ=42.34;MQRankSum=-3.753;QD=8.86;SOR=0.548	GT:AD:DP:GQ:PL	0/1:44,17:61:99:578,0,1827
3L	7619647	.	T	C	483.77	.	AC=1;AF=0.500;AN=2;BaseQRankSum=0.379;ClippingRankSum=0.000;DP=58;ExcessHet=3.0103;FS=1.139;MLEAC=1;MLEAF=0.500;MQ=42.23;MQRankSum=-3.963;QD=8.34;ReadPosRankSum=-1.456;SOR=0.456	GT:AD:DP:GQ:PL	0/1:42,16:58:99:512,0,965
3L	7619670	.	T	A	410.77	.	AC=1;AF=0.500;AN=2;BaseQRankSum=-1.947;ClippingRankSum=0.000;DP=46;ExcessHet=3.0103;FS=1.271;MLEAC=1;MLEAF=0.500;MQ=42.35;MQRankSum=-4.527;QD=8.93;ReadPosRankSum=0.989;SOR=0.458	GT:AD:DP:GQ:PL	0/1:33,13:46:99:439,0,1302
3L	7619673	.	C	G	410.77	.	AC=1;AF=0.500;AN=2;BaseQRankSum=-1.507;ClippingRankSum=0.000;DP=45;ExcessHet=3.0103;FS=1.311;MLEAC=1;MLEAF=0.500;MQ=42.27;MQRankSum=-4.381;QD=9.13;ReadPosRankSum=0.396;SOR=0.406	GT:AD:DP:GQ:PL	0/1:32,13:45:99:439,0,1304
3L	7619685	.	G	T	494.77	.	AC=1;AF=0.500;AN=2;BaseQRankSum=2.228;ClippingRankSum=0.000;DP=44;ExcessHet=3.0103;FS=1.280;MLEAC=1;MLEAF=0.500;MQ=42.18;MQRankSum=-4.305;QD=11.24;ReadPosRankSum=-0.486;SOR=0.384	GT:AD:DP:GQ:PL	0/1:30,14:44:99:523,0,1215
3L	7619688	.	A	ATTATATT	608.73	.	AC=1;AF=0.500;AN=2;BaseQRankSum=-0.982;ClippingRankSum=0.000;DP=45;ExcessHet=3.0103;FS=2.843;MLEAC=1;MLEAF=0.500;MQ=42.22;MQRankSum=-4.370;QD=13.53;ReadPosRankSum=-0.101;SOR=0.787	GT:AD:DP:GQ:PL	0/1:31,14:45:99:646,0,1248
3L	7619698	.	T	C	505.77	.	AC=1;AF=0.500;AN=2;BaseQRankSum=-1.869;ClippingRankSum=0.000;DP=44;ExcessHet=3.0103;FS=1.245;MLEAC=1;MLEAF=0.500;MQ=42.14;MQRankSum=-4.761;QD=11.49;ReadPosRankSum=-0.249;SOR=0.481	GT:AD:DP:GQ:PL	0/1:29,15:44:99:534,0,1299
3L	7619700	.	G	C	508.77	.	AC=1;AF=0.500;AN=2;BaseQRankSum=-2.010;ClippingRankSum=0.000;DP=44;ExcessHet=3.0103;FS=0.000;MLEAC=1;MLEAF=0.500;MQ=41.92;MQRankSum=-4.316;QD=11.56;ReadPosRankSum=-0.372;SOR=0.596	GT:AD:DP:GQ:PL	0/1:29,15:44:99:537,0,1257
3L	7619701	.	CAAAAGTTTTCTTTCTA	C	496.73	.	AC=1;AF=0.500;AN=2;BaseQRankSum=-1.131;ClippingRankSum=0.000;DP=47;ExcessHet=3.0103;FS=1.234;MLEAC=1;MLEAF=0.500;MQ=42.05;MQRankSum=-4.537;QD=10.57;ReadPosRankSum=-0.360;SOR=0.474	GT:AD:DP:GQ:PL	0/1:32,15:47:99:534,0,1299
3L	7619710	.	T	C	1153.77	.	AC=1;AF=0.500;AN=2;BaseQRankSum=-2.196;ClippingRankSum=0.000;DP=45;ExcessHet=3.0103;FS=1.271;MLEAC=1;MLEAF=0.500;MQ=41.96;MQRankSum=4.418;QD=25.64;ReadPosRankSum=-0.145;SOR=1.025	GT:AD:DP:GQ:PL	0/1:15,30:45:99:1182,0,540
3L	7619711	.	CTTTCTAAGTGTTTTATTTTGAA	C	1141.73	.	AC=1;AF=0.500;AN=2;BaseQRankSum=-1.191;ClippingRankSum=0.000;DP=46;ExcessHet=3.0103;FS=2.724;MLEAC=1;MLEAF=0.500;MQ=42.01;MQRankSum=4.073;QD=24.82;ReadPosRankSum=-0.253;SOR=1.204	GT:AD:DP:GQ:PL	0/1:16,30:46:99:1179,0,581
3L	7619731	.	G	T	511.77	.	AC=1;AF=0.500;AN=2;BaseQRankSum=-0.237;ClippingRankSum=0.000;DP=45;ExcessHet=3.0103;FS=2.868;MLEAC=1;MLEAF=0.500;MQ=42.01;MQRankSum=-4.015;QD=11.37;ReadPosRankSum=-0.392;SOR=0.298	GT:AD:DP:GQ:PL	0/1:30,15:45:99:540,0,1215
3L	7619732	.	A	T	505.77	.	AC=1;AF=0.500;AN=2;BaseQRankSum=-2.561;ClippingRankSum=0.000;DP=45;ExcessHet=3.0103;FS=2.868;MLEAC=1;MLEAF=0.500;MQ=42.01;MQRankSum=-4.015;QD=11.24;ReadPosRankSum=-0.392;SOR=0.298	GT:AD:DP:GQ:PL	0/1:30,15:45:99:534,0,1296
3L	7619734	.	T	TA	496.73	.	AC=1;AF=0.500;AN=2;BaseQRankSum=-1.519;ClippingRankSum=0.000;DP=47;ExcessHet=3.0103;FS=4.633;MLEAC=1;MLEAF=0.500;MQ=41.89;MQRankSum=-3.758;QD=10.57;ReadPosRankSum=-0.263;SOR=0.254	GT:AD:DP:GQ:PL	0/1:32,15:47:99:534,0,1296
3L	7619737	.	A	AT	493.73	.	AC=1;AF=0.500;AN=2;BaseQRankSum=-0.229;ClippingRankSum=0.000;DP=46;ExcessHet=3.0103;FS=4.876;MLEAC=1;MLEAF=0.500;MQ=41.84;MQRankSum=-3.681;QD=10.73;ReadPosRankSum=1.485;SOR=0.215	GT:AD:DP:GQ:PL	0/1:31,15:46:99:531,0,1318
3L	7619759	.	A	C	582.77	.	AC=1;AF=0.500;AN=2;BaseQRankSum=-1.106;ClippingRankSum=0.000;DP=41;ExcessHet=3.0103;FS=13.716;MLEAC=1;MLEAF=0.500;MQ=42.26;MQRankSum=1.998;QD=14.21;ReadPosRankSum=-0.911;SOR=1.447	GT:AD:DP:GQ:PL	0/1:13,28:41:99:611,0,245
3L	7619813	.	G	T	759.77	.	AC=1;AF=0.500;AN=2;BaseQRankSum=-0.415;ClippingRankSum=0.000;DP=47;ExcessHet=3.0103;FS=1.278;MLEAC=1;MLEAF=0.500;MQ=42.86;MQRankSum=2.109;QD=16.17;ReadPosRankSum=-0.059;SOR=0.845	GT:AD:DP:GQ:PL	0/1:13,34:47:99:788,0,205
3L	7619814	.	T	C	2045.77	.	AC=2;AF=1.00;AN=2;DP=47;ExcessHet=3.0103;FS=0.000;MLEAC=2;MLEAF=1.00;MQ=42.86;QD=26.47;SOR=0.823	GT:AD:DP:GQ:PL	1/1:0,47:47:99:2074,141,0
3L	7619837	.	T	C	470.77	.	AC=1;AF=0.500;AN=2;BaseQRankSum=0.623;ClippingRankSum=0.000;DP=52;ExcessHet=3.0103;FS=0.000;MLEAC=1;MLEAF=0.500;MQ=43.37;MQRankSum=-3.140;QD=9.05;ReadPosRankSum=-0.950;SOR=0.657	GT:AD:DP:GQ:PL	0/1:37,15:52:99:499,0,1431
3L	7619846	.	G	A	451.77	.	AC=1;AF=0.500;AN=2;BaseQRankSum=-1.259;ClippingRankSum=0.000;DP=48;ExcessHet=3.0103;FS=1.217;MLEAC=1;MLEAF=0.500;MQ=43.44;MQRankSum=-3.269;QD=9.41;ReadPosRankSum=-1.006;SOR=0.976	GT:AD:DP:GQ:PL	0/1:34,14:48:99:480,0,1408
3L	7620050	.	C	T	510.77	.	AC=1;AF=0.500;AN=2;BaseQRankSum=2.337;ClippingRankSum=0.000;DP=54;ExcessHet=3.0103;FS=3.860;MLEAC=1;MLEAF=0.500;MQ=43.65;MQRankSum=-1.049;QD=9.46;ReadPosRankSum=-0.221;SOR=0.444	GT:AD:DP:GQ:PL	0/1:29,25:54:99:539,0,602
3L	7620091	.	T	C	607.77	.	AC=1;AF=0.500;AN=2;BaseQRankSum=-0.105;ClippingRankSum=0.000;DP=49;ExcessHet=3.0103;FS=2.535;MLEAC=1;MLEAF=0.500;MQ=43.74;MQRankSum=-0.039;QD=12.40;ReadPosRankSum=-0.719;SOR=1.255	GT:AD:DP:GQ:PL	0/1:20,29:49:99:636,0,379
3L	7620229	.	T	A	184.77	.	AC=1;AF=0.500;AN=2;BaseQRankSum=2.459;ClippingRankSum=0.000;DP=40;ExcessHet=3.0103;FS=0.000;MLEAC=1;MLEAF=0.500;MQ=43.44;MQRankSum=1.497;QD=4.62;ReadPosRankSum=0.075;SOR=0.713	GT:AD:DP:GQ:PL	0/1:28,12:40:99:213,0,633
3L	7620330	.	A	C	1021.77	.	AC=2;AF=1.00;AN=2;DP=38;ExcessHet=3.0103;FS=0.000;MLEAC=2;MLEAF=1.00;MQ=42.69;QD=26.89;SOR=1.179	GT:AD:DP:GQ:PL	1/1:0,38:38:99:1050,114,0
3L	7620428	.	G	T	2150.77	.	AC=2;AF=1.00;AN=2;DP=49;ExcessHet=3.0103;FS=0.000;MLEAC=2;MLEAF=1.00;MQ=39.31;QD=31.49;SOR=1.225	GT:AD:DP:GQ:PL	1/1:0,49:49:99:2179,147,0
3L	7620435	.	T	A	2176.77	.	AC=2;AF=1.00;AN=2;DP=49;ExcessHet=3.0103;FS=0.000;MLEAC=2;MLEAF=1.00;MQ=39.20;QD=31.06;SOR=1.112	GT:AD:DP:GQ:PL	1/1:0,49:49:99:2205,147,0
3L	7620438	.	A	C	2266.77	.	AC=2;AF=1.00;AN=2;DP=49;ExcessHet=3.0103;FS=0.000;MLEAC=2;MLEAF=1.00;MQ=39.20;QD=25.87;SOR=1.007	GT:AD:DP:GQ:PL	1/1:0,49:49:99:2295,154,0
3L	7620439	.	C	A	2266.77	.	AC=2;AF=1.00;AN=2;DP=50;ExcessHet=3.0103;FS=0.000;MLEAC=2;MLEAF=1.00;MQ=39.24;QD=32.55;SOR=1.051	GT:AD:DP:GQ:PL	1/1:0,50:50:99:2295,154,0
3L	7620440	.	T	G	2311.77	.	AC=2;AF=1.00;AN=2;DP=50;ExcessHet=3.0103;FS=0.000;MLEAC=2;MLEAF=1.00;MQ=39.24;QD=28.33;SOR=1.051	GT:AD:DP:GQ:PL	1/1:0,50:50:99:2340,157,0
3L	7620443	.	G	A	2311.77	.	AC=2;AF=1.00;AN=2;DP=51;ExcessHet=3.0103;FS=0.000;MLEAC=2;MLEAF=1.00;MQ=39.02;QD=27.35;SOR=0.994	GT:AD:DP:GQ:PL	1/1:0,51:51:99:2340,157,0
3L	7620446	.	C	A	2311.77	.	AC=2;AF=1.00;AN=2;DP=52;ExcessHet=3.0103;FS=0.000;MLEAC=2;MLEAF=1.00;MQ=39.06;QD=31.90;SOR=1.036	GT:AD:DP:GQ:PL	1/1:0,52:52:99:2340,157,0
3L	7620451	.	A	G	2311.77	.	AC=2;AF=1.00;AN=2;DP=51;ExcessHet=3.0103;FS=0.000;MLEAC=2;MLEAF=1.00;MQ=39.07;QD=25.21;SOR=0.994	GT:AD:DP:GQ:PL	1/1:0,51:51:99:2340,157,0
3L	7620453	.	AAGT	A	2257.73	.	AC=2;AF=1.00;AN=2;DP=49;ExcessHet=3.0103;FS=0.000;MLEAC=2;MLEAF=1.00;MQ=38.86;QD=29.91;SOR=1.007	GT:AD:DP:GQ:PL	1/1:0,49:49:99:2295,154,0
3L	7620458	.	G	GCAT	2167.73	.	AC=2;AF=1.00;AN=2;DP=49;ExcessHet=3.0103;FS=0.000;MLEAC=2;MLEAF=1.00;MQ=38.86;QD=35.01;SOR=1.007	GT:AD:DP:GQ:PL	1/1:0,49:49:99:2205,147,0
3L	7620477	.	T	TAA	2325.73	.	AC=2;AF=1.00;AN=2;DP=53;ExcessHet=3.0103;FS=0.000;MLEAC=2;MLEAF=1.00;MQ=38.77;QD=23.90;SOR=0.732	GT:AD:DP:GQ:PL	1/1:0,51:51:99:2363,159,0
3L	7620479	.	T	TA	2370.73	.	AC=2;AF=1.00;AN=2;DP=52;ExcessHet=3.0103;FS=0.000;MLEAC=2;MLEAF=1.00;MQ=39.16;QD=28.62;SOR=0.693	GT:AD:DP:GQ:PL	1/1:0,52:52:99:2408,163,0
3L	7620486	.	T	C	2422.77	.	AC=2;AF=1.00;AN=2;DP=53;ExcessHet=3.0103;FS=0.000;MLEAC=2;MLEAF=1.00;MQ=39.56;QD=28.49;SOR=0.730	GT:AD:DP:GQ:PL	1/1:0,53:53:99:2451,166,0
3L	7620487	.	C	A	2377.77	.	AC=2;AF=1.00;AN=2;DP=54;ExcessHet=3.0103;FS=0.000;MLEAC=2;MLEAF=1.00;MQ=39.65;QD=25.78;SOR=0.693	GT:AD:DP:GQ:PL	1/1:0,54:54:99:2406,163,0
3L	7620502	.	CCAT	C	2212.73	.	AC=2;AF=1.00;AN=2;DP=51;ExcessHet=3.0103;FS=0.000;MLEAC=2;MLEAF=1.00;MQ=39.55;QD=29.85;SOR=0.818	GT:AD:DP:GQ:PL	1/1:0,49:49:99:2250,150,0
3L	7620506	.	T	TAAGA	2302.73	.	AC=2;AF=1.00;AN=2;DP=49;ExcessHet=3.0103;FS=0.000;MLEAC=2;MLEAF=1.00;MQ=39.77;QD=31.00;SOR=0.818	GT:AD:DP:GQ:PL	1/1:0,49:49:99:2340,157,0
3L	7620513	.	C	CTA	2212.73	.	AC=2;AF=1.00;AN=2;DP=48;ExcessHet=3.0103;FS=0.000;MLEAC=2;MLEAF=1.00;MQ=40.22;QD=28.06;SOR=0.693	GT:AD:DP:GQ:PL	1/1:0,48:48:99:2250,151,0
3L	7620520	.	T	C	2251.77	.	AC=2;AF=1.00;AN=2;DP=51;ExcessHet=3.0103;FS=0.000;MLEAC=2;MLEAF=1.00;MQ=40.34;QD=25.97;SOR=0.813	GT:AD:DP:GQ:PL	1/1:0,51:51:99:2280,153,0
3L	7620573	.	C	T	1342.77	.	AC=2;AF=1.00;AN=2;DP=50;ExcessHet=3.0103;FS=0.000;MLEAC=2;MLEAF=1.00;MQ=41.29;QD=26.86;SOR=1.157	GT:AD:DP:GQ:PL	1/1:0,50:50:99:1371,150,0
3L	7620586	.	C	A	1320.77	.	AC=2;AF=1.00;AN=2;DP=48;ExcessHet=3.0103;FS=0.000;MLEAC=2;MLEAF=1.00;MQ=41.63;QD=27.52;SOR=0.963	GT:AD:DP:GQ:PL	1/1:0,48:48:99:1349,144,0
3L	7620728	.	T	G	292.77	.	AC=1;AF=0.500;AN=2;BaseQRankSum=1.530;ClippingRankSum=0.000;DP=35;ExcessHet=3.0103;FS=1.377;MLEAC=1;MLEAF=0.500;MQ=43.29;MQRankSum=2.266;QD=8.36;ReadPosRankSum=-0.132;SOR=1.204	GT:AD:DP:GQ:PL	0/1:20,15:35:99:321,0,451
3L	7620778	.	A	T	322.77	.	AC=1;AF=0.500;AN=2;BaseQRankSum=-1.237;ClippingRankSum=0.000;DP=28;ExcessHet=3.0103;FS=0.000;MLEAC=1;MLEAF=0.500;MQ=43.69;MQRankSum=-0.764;QD=11.53;ReadPosRankSum=1.185;SOR=0.733	GT:AD:DP:GQ:PL	0/1:12,16:28:99:351,0,256
3L	7620839	.	T	C	1176.77	.	AC=2;AF=1.00;AN=2;DP=44;ExcessHet=3.0103;FS=0.000;MLEAC=2;MLEAF=1.00;MQ=43.31;QD=27.37;SOR=2.147	GT:AD:DP:GQ:PL	1/1:0,43:43:99:1205,129,0
3L	7621026	.	TGCA	T	1038.73	.	AC=1;AF=0.500;AN=2;BaseQRankSum=-0.418;ClippingRankSum=0.000;DP=53;ExcessHet=3.0103;FS=2.505;MLEAC=1;MLEAF=0.500;MQ=43.83;MQRankSum=0.316;QD=22.58;ReadPosRankSum=-1.101;SOR=0.537	GT:AD:DP:GQ:PL	0/1:19,27:46:99:1076,0,696
3L	7621179	.	AG	A	258.73	.	AC=1;AF=0.500;AN=2;BaseQRankSum=1.541;ClippingRankSum=0.000;DP=45;ExcessHet=3.0103;FS=2.735;MLEAC=1;MLEAF=0.500;MQ=44.00;MQRankSum=0.000;QD=6.16;ReadPosRankSum=0.763;SOR=0.330	GT:AD:DP:GQ:PL	0/1:24,18:42:99:296,0,458
3L	7621214	.	C	T	540.77	.	AC=1;AF=0.500;AN=2;BaseQRankSum=1.159;ClippingRankSum=0.000;DP=44;ExcessHet=3.0103;FS=1.192;MLEAC=1;MLEAF=0.500;MQ=44.00;MQRankSum=0.000;QD=12.29;ReadPosRankSum=0.119;SOR=0.465	GT:AD:DP:GQ:PL	0/1:19,25:44:99:569,0,393
3L	7621269	.	A	G	213.77	.	AC=1;AF=0.500;AN=2;BaseQRankSum=-0.843;ClippingRankSum=0.000;DP=39;ExcessHet=3.0103;FS=3.057;MLEAC=1;MLEAF=0.500;MQ=44.00;MQRankSum=0.000;QD=5.48;ReadPosRankSum=-0.420;SOR=1.387	GT:AD:DP:GQ:PL	0/1:26,13:39:99:242,0,614
3L	7621358	.	T	A	1190.77	.	AC=2;AF=1.00;AN=2;DP=43;ExcessHet=3.0103;FS=0.000;MLEAC=2;MLEAF=1.00;MQ=44.00;QD=27.69;SOR=1.455	GT:AD:DP:GQ:PL	1/1:0,43:43:99:1219,129,0
3L	7621423	.	C	T	1495.77	.	AC=2;AF=1.00;AN=2;DP=56;ExcessHet=3.0103;FS=0.000;MLEAC=2;MLEAF=1.00;MQ=43.41;QD=26.71;SOR=0.922	GT:AD:DP:GQ:PL	1/1:0,56:56:99:1524,168,0
3L	7621479	.	T	G	1547.77	.	AC=2;AF=1.00;AN=2;DP=56;ExcessHet=3.0103;FS=0.000;MLEAC=2;MLEAF=1.00;MQ=44.00;QD=27.64;SOR=0.841	GT:AD:DP:GQ:PL	1/1:0,56:56:99:1576,168,0
3L	7621524	.	A	G	1335.77	.	AC=2;AF=1.00;AN=2;DP=52;ExcessHet=3.0103;FS=0.000;MLEAC=2;MLEAF=1.00;MQ=43.96;QD=25.69;SOR=1.036	GT:AD:DP:GQ:PL	1/1:0,52:52:99:1364,155,0
3L	7621555	.	T	A	1268.77	.	AC=2;AF=1.00;AN=2;DP=49;ExcessHet=3.0103;FS=0.000;MLEAC=2;MLEAF=1.00;MQ=43.96;QD=25.89;SOR=0.909	GT:AD:DP:GQ:PL	1/1:0,49:49:99:1297,145,0
3L	7621579	.	G	C	1143.77	.	AC=2;AF=1.00;AN=2;DP=42;ExcessHet=3.0103;FS=0.000;MLEAC=2;MLEAF=1.00;MQ=43.95;QD=27.23;SOR=0.892	GT:AD:DP:GQ:PL	1/1:0,42:42:99:1172,126,0
3L	7621588	.	G	GT	1087.73	.	AC=2;AF=1.00;AN=2;DP=43;ExcessHet=3.0103;FS=0.000;MLEAC=2;MLEAF=1.00;MQ=43.95;QD=25.90;SOR=1.005	GT:AD:DP:GQ:PL	1/1:0,42:42:99:1125,129,0
3L	7621608	.	C	CG	1077.73	.	AC=2;AF=1.00;AN=2;DP=41;ExcessHet=3.0103;FS=0.000;MLEAC=2;MLEAF=1.00;MQ=43.95;QD=28.36;SOR=0.914	GT:AD:DP:GQ:PL	1/1:0,38:38:99:1115,114,0
3L	7621962	.	G	A	738.77	.	AC=1;AF=0.500;AN=2;BaseQRankSum=-0.110;ClippingRankSum=0.000;DP=51;ExcessHet=3.0103;FS=2.712;MLEAC=1;MLEAF=0.500;MQ=43.25;MQRankSum=-1.505;QD=14.78;ReadPosRankSum=-0.385;SOR=1.079	GT:AD:DP:GQ:PL	0/1:15,35:50:99:767,0,241
3L	7621975	.	T	C	1890.77	.	AC=2;AF=1.00;AN=2;DP=58;ExcessHet=3.0103;FS=0.000;MLEAC=2;MLEAF=1.00;MQ=43.26;QD=32.60;SOR=0.997	GT:AD:DP:GQ:PL	1/1:0,58:58:99:1919,174,0
3L	7621981	.	G	A	325.77	.	AC=1;AF=0.500;AN=2;BaseQRankSum=0.947;ClippingRankSum=0.000;DP=55;ExcessHet=3.0103;FS=2.386;MLEAC=1;MLEAF=0.500;MQ=43.22;MQRankSum=1.881;QD=5.92;ReadPosRankSum=-0.732;SOR=0.415	GT:AD:DP:GQ:PL	0/1:36,19:55:99:354,0,807
3L	7622116	.	C	T	295.77	.	AC=1;AF=0.500;AN=2;BaseQRankSum=0.750;ClippingRankSum=0.000;DP=40;ExcessHet=3.0103;FS=1.264;MLEAC=1;MLEAF=0.500;MQ=43.40;MQRankSum=1.650;QD=7.39;ReadPosRankSum=-0.028;SOR=0.832	GT:AD:DP:GQ:PL	0/1:24,16:40:99:324,0,538
3L	7622193	.	GTT	G	113.79	.	AC=1;AF=0.500;AN=2;BaseQRankSum=-0.872;ClippingRankSum=0.000;DP=19;ExcessHet=3.0103;FS=6.990;MLEAC=1;MLEAF=0.500;MQ=43.60;MQRankSum=-0.385;QD=11.38;ReadPosRankSum=0.000;SOR=0.486	GT:AD:DP:GQ:PL	0/1:3,7:10:52:151,0,52
3L	7622543	.	CAAAAAAAAAA	C	1258.73	.	AC=2;AF=1.00;AN=2;BaseQRankSum=-1.384;ClippingRankSum=0.000;DP=41;ExcessHet=3.0103;FS=5.699;MLEAC=1;MLEAF=0.500;MQ=42.18;MQRankSum=-0.512;QD=26.90;SOR=2.130	GT:AD:DP:GQ:PL	1/1:1,34:35:89:1261,89,0
3L	7622556	.	A	C	391.77	.	AC=1;AF=0.500;AN=2;BaseQRankSum=-2.140;ClippingRankSum=0.000;DP=40;ExcessHet=3.0103;FS=7.319;MLEAC=1;MLEAF=0.500;MQ=42.14;MQRankSum=-1.091;QD=9.79;ReadPosRankSum=1.282;SOR=1.949	GT:AD:DP:GQ:PL	0/1:18,22:40:99:420,0,372
3L	7622747	.	C	G	1044.77	.	AC=2;AF=1.00;AN=2;DP=44;ExcessHet=3.0103;FS=0.000;MLEAC=2;MLEAF=1.00;MQ=42.37;QD=24.88;SOR=1.402	GT:AD:DP:GQ:PL	1/1:0,42:42:99:1073,124,0
3L	7622766	.	T	TA,TAAAAA	1384.73	.	AC=1,1;AF=0.500,0.500;AN=2;DP=43;ExcessHet=3.0103;FS=0.000;MLEAC=1,1;MLEAF=0.500,0.500;MQ=41.87;QD=34.62;SOR=0.976	GT:AD:DP:GQ:PL	1/2:0,13,27:40:99:1422,1165,1125,263,0,450
3L	7622892	.	A	T	1501.77	.	AC=2;AF=1.00;AN=2;DP=53;ExcessHet=3.0103;FS=0.000;MLEAC=2;MLEAF=1.00;MQ=43.31;QD=28.34;SOR=1.077	GT:AD:DP:GQ:PL	1/1:0,53:53:99:1530,159,0
3L	7623106	.	A	T	2844.77	.	AC=2;AF=1.00;AN=2;DP=64;ExcessHet=3.0103;FS=0.000;MLEAC=2;MLEAF=1.00;MQ=43.54;QD=30.52;SOR=1.127	GT:AD:DP:GQ:PL	1/1:0,64:64:99:2873,193,0
3L	7623109	.	A	T	2844.77	.	AC=2;AF=1.00;AN=2;DP=63;ExcessHet=3.0103;FS=0.000;MLEAC=2;MLEAF=1.00;MQ=43.53;QD=26.19;SOR=1.092	GT:AD:DP:GQ:PL	1/1:0,63:63:99:2873,193,0
3L	7623115	.	C	G	2851.77	.	AC=2;AF=1.00;AN=2;DP=64;ExcessHet=3.0103;FS=0.000;MLEAC=2;MLEAF=1.00;MQ=43.54;QD=25.75;SOR=1.127	GT:AD:DP:GQ:PL	1/1:0,64:64:99:2880,193,0
3L	7623120	.	A	T	2896.77	.	AC=2;AF=1.00;AN=2;DP=64;ExcessHet=3.0103;FS=0.000;MLEAC=2;MLEAF=1.00;MQ=43.57;QD=29.71;SOR=1.306	GT:AD:DP:GQ:PL	1/1:0,64:64:99:2925,196,0
3L	7623126	.	G	C	2806.77	.	AC=2;AF=1.00;AN=2;DP=62;ExcessHet=3.0103;FS=0.000;MLEAC=2;MLEAF=1.00;MQ=43.56;QD=29.42;SOR=1.329	GT:AD:DP:GQ:PL	1/1:0,62:62:99:2835,190,0
3L	7623153	.	C	G	2425.77	.	AC=2;AF=1.00;AN=2;DP=54;ExcessHet=3.0103;FS=0.000;MLEAC=2;MLEAF=1.00;MQ=43.45;QD=27.33;SOR=1.118	GT:AD:DP:GQ:PL	1/1:0,54:54:99:2454,166,0
3L	7623156	.	G	T	2425.77	.	AC=2;AF=1.00;AN=2;DP=55;ExcessHet=3.0103;FS=0.000;MLEAC=2;MLEAF=1.00;MQ=43.46;QD=30.67;SOR=1.159	GT:AD:DP:GQ:PL	1/1:0,55:55:99:2454,166,0
3L	7623181	.	G	GT	2167.73	.	AC=2;AF=1.00;AN=2;DP=50;ExcessHet=3.0103;FS=0.000;MLEAC=2;MLEAF=1.00;MQ=43.61;QD=32.16;SOR=1.007	GT:AD:DP:GQ:PL	1/1:0,49:49:99:2205,147,0
3L	7623182	.	C	A	2176.77	.	AC=2;AF=1.00;AN=2;DP=49;ExcessHet=3.0103;FS=0.000;MLEAC=2;MLEAF=1.00;MQ=43.64;QD=31.99;SOR=1.007	GT:AD:DP:GQ:PL	1/1:0,49:49:99:2205,147,0
3L	7623217	.	A	C	1004.77	.	AC=2;AF=1.00;AN=2;DP=38;ExcessHet=3.0103;FS=0.000;MLEAC=2;MLEAF=1.00;MQ=43.69;QD=26.44;SOR=0.693	GT:AD:DP:GQ:PL	1/1:0,38:38:99:1033,114,0
3L	7623233	.	TA	T	1648.73	.	AC=2;AF=1.00;AN=2;DP=47;ExcessHet=3.0103;FS=0.000;MLEAC=2;MLEAF=1.00;MQ=43.79;QD=28.64;SOR=1.022	GT:AD:DP:GQ:PL	1/1:0,40:40:99:1686,120,0
3L	7623257	.	A	G	1820.77	.	AC=2;AF=1.00;AN=2;DP=40;ExcessHet=3.0103;FS=0.000;MLEAC=2;MLEAF=1.00;MQ=43.80;QD=30.78;SOR=1.292	GT:AD:DP:GQ:PL	1/1:0,40:40:99:1849,126,0
3L	7623263	.	T	G	1858.77	.	AC=2;AF=1.00;AN=2;DP=42;ExcessHet=3.0103;FS=0.000;MLEAC=2;MLEAF=1.00;MQ=43.81;QD=29.88;SOR=1.402	GT:AD:DP:GQ:PL	1/1:0,42:42:99:1887,129,0
3L	7623548	.	C	A	1239.77	.	AC=2;AF=1.00;AN=2;DP=45;ExcessHet=3.0103;FS=0.000;MLEAC=2;MLEAF=1.00;MQ=43.62;QD=27.55;SOR=0.929	GT:AD:DP:GQ:PL	1/1:0,45:45:99:1268,135,0
3L	7623629	.	A	T	1813.77	.	AC=2;AF=1.00;AN=2;DP=44;ExcessHet=3.0103;FS=0.000;MLEAC=2;MLEAF=1.00;MQ=43.91;QD=30.31;SOR=0.784	GT:AD:DP:GQ:PL	1/1:0,44:44:99:1842,132,0
3L	7623645	.	G	A	1722.77	.	AC=2;AF=1.00;AN=2;DP=40;ExcessHet=3.0103;FS=0.000;MLEAC=2;MLEAF=1.00;MQ=43.90;QD=23.48;SOR=0.793	GT:AD:DP:GQ:PL	1/1:0,40:40:99:1751,123,0
3L	7623672	.	C	A	1281.77	.	AC=2;AF=1.00;AN=2;DP=47;ExcessHet=3.0103;FS=0.000;MLEAC=2;MLEAF=1.00;MQ=43.96;QD=27.27;SOR=0.823	GT:AD:DP:GQ:PL	1/1:0,47:47:99:1310,141,0
3L	7623719	.	C	A	144.77	.	AC=1;AF=0.500;AN=2;BaseQRankSum=1.799;ClippingRankSum=0.000;DP=46;ExcessHet=3.0103;FS=2.892;MLEAC=1;MLEAF=0.500;MQ=43.96;MQRankSum=0.612;QD=3.15;ReadPosRankSum=0.430;SOR=1.193	GT:AD:DP:GQ:PL	0/1:35,11:46:99:173,0,799
3L	7623925	.	C	T	1193.77	.	AC=2;AF=1.00;AN=2;DP=43;ExcessHet=3.0103;FS=0.000;MLEAC=2;MLEAF=1.00;MQ=44.00;QD=27.76;SOR=0.941	GT:AD:DP:GQ:PL	1/1:0,43:43:99:1222,129,0
3L	7624032	.	T	C	1266.77	.	AC=2;AF=1.00;AN=2;DP=49;ExcessHet=3.0103;FS=0.000;MLEAC=2;MLEAF=1.00;MQ=43.96;QD=26.39;SOR=0.776	GT:AD:DP:GQ:PL	1/1:0,48:48:99:1295,144,0
3L	7624117	.	A	T	1620.77	.	AC=2;AF=1.00;AN=2;DP=61;ExcessHet=3.0103;FS=0.000;MLEAC=2;MLEAF=1.00;MQ=43.95;QD=27.01;SOR=0.693	GT:AD:DP:GQ:PL	1/1:0,60:60:99:1649,179,0
3L	7624230	.	T	G	1558.77	.	AC=2;AF=1.00;AN=2;DP=59;ExcessHet=3.0103;FS=0.000;MLEAC=2;MLEAF=1.00;MQ=43.95;QD=26.42;SOR=1.034	GT:AD:DP:GQ:PL	1/1:0,59:59:99:1587,177,0
3L	7624330	.	G	A	751.77	.	AC=1;AF=0.500;AN=2;BaseQRankSum=1.958;ClippingRankSum=0.000;DP=46;ExcessHet=3.0103;FS=7.717;MLEAC=1;MLEAF=0.500;MQ=44.00;MQRankSum=0.000;QD=16.34;ReadPosRankSum=0.822;SOR=0.132	GT:AD:DP:GQ:PL	0/1:13,33:46:99:780,0,219
3L	7624379	.	A	G	875.77	.	AC=1;AF=0.500;AN=2;BaseQRankSum=3.112;ClippingRankSum=0.000;DP=56;ExcessHet=3.0103;FS=6.616;MLEAC=1;MLEAF=0.500;MQ=44.00;MQRankSum=0.000;QD=15.64;ReadPosRankSum=0.704;SOR=0.194	GT:AD:DP:GQ:PL	0/1:17,39:56:99:904,0,584
3L	7624388	.	T	A	248.77	.	AC=1;AF=0.500;AN=2;BaseQRankSum=-2.298;ClippingRankSum=0.000;DP=56;ExcessHet=3.0103;FS=9.449;MLEAC=1;MLEAF=0.500;MQ=44.00;MQRankSum=0.000;QD=4.44;ReadPosRankSum=0.045;SOR=2.165	GT:AD:DP:GQ:PL	0/1:40,16:56:99:277,0,1605
3L	7624444	.	C	T	292.77	.	AC=1;AF=0.500;AN=2;BaseQRankSum=-0.883;ClippingRankSum=0.000;DP=41;ExcessHet=3.0103;FS=1.356;MLEAC=1;MLEAF=0.500;MQ=44.00;MQRankSum=0.000;QD=7.14;ReadPosRankSum=-0.481;SOR=0.363	GT:AD:DP:GQ:PL	0/1:25,16:41:99:321,0,568
3L	7624463	.	T	TTCCCCGA	447.73	.	AC=1;AF=0.500;AN=2;BaseQRankSum=-1.278;ClippingRankSum=0.000;DP=34;ExcessHet=3.0103;FS=8.559;MLEAC=1;MLEAF=0.500;MQ=44.00;MQRankSum=0.000;QD=13.57;ReadPosRankSum=0.350;SOR=0.107	GT:AD:DP:GQ:PL	0/1:20,13:33:99:485,0,801
3L	7624498	.	A	G	814.77	.	AC=2;AF=1.00;AN=2;DP=30;ExcessHet=3.0103;FS=0.000;MLEAC=2;MLEAF=1.00;MQ=44.00;QD=27.16;SOR=1.765	GT:AD:DP:GQ:PL	1/1:0,30:30:90:843,90,0
3L	7624590	.	C	G	475.77	.	AC=1;AF=0.500;AN=2;BaseQRankSum=-2.974;ClippingRankSum=0.000;DP=38;ExcessHet=3.0103;FS=5.225;MLEAC=1;MLEAF=0.500;MQ=43.55;MQRankSum=0.679;QD=12.86;ReadPosRankSum=0.845;SOR=1.466	GT:AD:DP:GQ:PL	0/1:13,24:37:99:504,0,259
3L	7624685	.	ACAGCAG	A	1438.73	.	AC=2;AF=1.00;AN=2;BaseQRankSum=0.303;ClippingRankSum=0.000;DP=41;ExcessHet=3.0103;FS=0.000;MLEAC=2;MLEAF=1.00;MQ=41.40;MQRankSum=1.706;QD=29.89;ReadPosRankSum=1.688;SOR=1.085	GT:AD:DP:GQ:PL	1/1:1,36:37:58:1476,58,0
3L	7624937	.	GAGTTTAA	G	619.73	.	AC=1;AF=0.500;AN=2;BaseQRankSum=-1.444;ClippingRankSum=0.000;DP=51;ExcessHet=3.0103;FS=4.176;MLEAC=1;MLEAF=0.500;MQ=42.28;MQRankSum=-2.108;QD=12.15;ReadPosRankSum=-0.263;SOR=1.085	GT:AD:DP:GQ:PL	0/1:33,18:51:99:657,0,1331
3L	7625026	.	T	C	1122.77	.	AC=1;AF=0.500;AN=2;BaseQRankSum=2.251;ClippingRankSum=0.000;DP=50;ExcessHet=3.0103;FS=0.000;MLEAC=1;MLEAF=0.500;MQ=42.60;MQRankSum=-0.251;QD=22.46;ReadPosRankSum=-0.426;SOR=0.646	GT:AD:DP:GQ:PL	0/1:20,30:50:99:1151,0,732
3L	7625038	.	T	TTTC	1184.73	.	AC=1;AF=0.500;AN=2;BaseQRankSum=1.548;ClippingRankSum=0.000;DP=51;ExcessHet=3.0103;FS=2.496;MLEAC=1;MLEAF=0.500;MQ=42.55;MQRankSum=-0.173;QD=23.23;ReadPosRankSum=-0.086;SOR=1.099	GT:AD:DP:GQ:PL	0/1:21,30:51:99:1222,0,771
3L	7625039	.	A	T	1193.77	.	AC=1;AF=0.500;AN=2;BaseQRankSum=0.799;ClippingRankSum=0.000;DP=50;ExcessHet=3.0103;FS=2.609;MLEAC=1;MLEAF=0.500;MQ=42.52;MQRankSum=-0.082;QD=23.88;ReadPosRankSum=-0.287;SOR=1.200	GT:AD:DP:GQ:PL	0/1:20,30:50:99:1222,0,771
3L	7625041	.	C	G	359.77	.	AC=1;AF=0.500;AN=2;BaseQRankSum=-0.526;ClippingRankSum=0.000;DP=50;ExcessHet=3.0103;FS=2.609;MLEAC=1;MLEAF=0.500;MQ=42.52;MQRankSum=0.109;QD=7.20;ReadPosRankSum=0.426;SOR=0.358	GT:AD:DP:GQ:PL	0/1:30,20:50:99:388,0,1200
3L	7625046	.	G	A	1206.77	.	AC=1;AF=0.500;AN=2;BaseQRankSum=0.553;ClippingRankSum=0.000;DP=50;ExcessHet=3.0103;FS=2.654;MLEAC=1;MLEAF=0.500;MQ=42.52;MQRankSum=-0.231;QD=24.14;ReadPosRankSum=0.187;SOR=1.244	GT:AD:DP:GQ:PL	0/1:21,29:50:99:1235,0,830
3L	7625060	.	T	C	1212.77	.	AC=1;AF=0.500;AN=2;BaseQRankSum=1.837;ClippingRankSum=0.000;DP=50;ExcessHet=3.0103;FS=2.623;MLEAC=1;MLEAF=0.500;MQ=42.46;MQRankSum=-0.331;QD=24.26;ReadPosRankSum=-0.327;SOR=1.142	GT:AD:DP:GQ:PL	0/1:20,30:50:99:1241,0,746
3L	7625063	.	A	T	1212.77	.	AC=1;AF=0.500;AN=2;BaseQRankSum=-1.158;ClippingRankSum=0.000;DP=51;ExcessHet=3.0103;FS=2.682;MLEAC=1;MLEAF=0.500;MQ=42.49;MQRankSum=-0.273;QD=23.78;ReadPosRankSum=-0.540;SOR=1.201	GT:AD:DP:GQ:PL	0/1:20,31:51:99:1241,0,746
3L	7625068	.	A	T	1161.77	.	AC=1;AF=0.500;AN=2;BaseQRankSum=2.157;ClippingRankSum=0.000;DP=49;ExcessHet=3.0103;FS=2.809;MLEAC=1;MLEAF=0.500;MQ=42.43;MQRankSum=-0.392;QD=23.71;ReadPosRankSum=-0.336;SOR=1.308	GT:AD:DP:GQ:PL	0/1:20,29:49:99:1190,0,750
3L	7625112	.	T	C	1791.77	.	AC=2;AF=1.00;AN=2;DP=41;ExcessHet=3.0103;FS=0.000;MLEAC=2;MLEAF=1.00;MQ=43.07;QD=29.02;SOR=1.666	GT:AD:DP:GQ:PL	1/1:0,41:41:99:1820,123,0
3L	7625114	.	T	G	277.77	.	AC=1;AF=0.500;AN=2;BaseQRankSum=0.366;ClippingRankSum=0.000;DP=41;ExcessHet=3.0103;FS=5.194;MLEAC=1;MLEAF=0.500;MQ=43.07;MQRankSum=0.019;QD=6.77;ReadPosRankSum=0.053;SOR=0.175	GT:AD:DP:GQ:PL	0/1:25,16:41:99:306,0,552
3L	7625123	.	C	T	1791.77	.	AC=2;AF=1.00;AN=2;DP=40;ExcessHet=3.0103;FS=0.000;MLEAC=2;MLEAF=1.00;MQ=43.04;QD=33.75;SOR=1.609	GT:AD:DP:GQ:PL	1/1:0,40:40:99:1820,123,0
3L	7625219	.	A	T	78.77	.	AC=1;AF=0.500;AN=2;BaseQRankSum=-0.381;ClippingRankSum=0.000;DP=13;ExcessHet=3.0103;FS=0.000;MLEAC=1;MLEAF=0.500;MQ=42.45;MQRankSum=-0.143;QD=6.56;ReadPosRankSum=-1.895;SOR=0.412	GT:AD:DP:GQ:PL	0/1:7,5:12:99:107,0,144
3L	7625281	.	A	AAAAAAAG	713.73	.	AC=2;AF=1.00;AN=2;BaseQRankSum=1.443;ClippingRankSum=0.000;DP=22;ExcessHet=3.0103;FS=3.424;MLEAC=1;MLEAF=0.500;MQ=41.84;MQRankSum=-0.838;QD=32.76;ReadPosRankSum=-1.136;SOR=0.793	GT:AD:DP:GQ:PL	1/1:1,19:20:18:733,18,0
3L	7625316	.	A	C	512.77	.	AC=2;AF=1.00;AN=2;DP=21;ExcessHet=3.0103;FS=0.000;MLEAC=2;MLEAF=1.00;MQ=43.13;QD=24.42;SOR=0.784	GT:AD:DP:GQ:PL	1/1:0,21:21:62:541,62,0
3L	7625465	.	G	A	1770.77	.	AC=2;AF=1.00;AN=2;DP=41;ExcessHet=3.0103;FS=0.000;MLEAC=2;MLEAF=1.00;MQ=42.49;QD=25.56;SOR=1.075	GT:AD:DP:GQ:PL	1/1:0,41:41:99:1799,126,0
3L	7625474	.	T	G	1665.77	.	AC=2;AF=1.00;AN=2;DP=39;ExcessHet=3.0103;FS=0.000;MLEAC=2;MLEAF=1.00;MQ=42.36;QD=31.62;SOR=1.096	GT:AD:DP:GQ:PL	1/1:0,39:39:99:1694,117,0
3L	7625564	.	A	G	101.77	.	AC=1;AF=0.500;AN=2;BaseQRankSum=0.108;ClippingRankSum=0.000;DP=24;ExcessHet=3.0103;FS=0.000;MLEAC=1;MLEAF=0.500;MQ=43.24;MQRankSum=0.770;QD=4.63;ReadPosRankSum=0.123;SOR=1.140	GT:AD:DP:GQ:PL	0/1:15,7:22:99:130,0,347
3L	7625666	.	G	A	770.77	.	AC=1;AF=0.500;AN=2;BaseQRankSum=1.529;ClippingRankSum=0.000;DP=46;ExcessHet=3.0103;FS=9.720;MLEAC=1;MLEAF=0.500;MQ=43.39;MQRankSum=-1.203;QD=16.76;ReadPosRankSum=1.875;SOR=1.022	GT:AD:DP:GQ:PL	0/1:12,34:46:99:799,0,189
3L	7625705	.	A	C	1242.77	.	AC=2;AF=1.00;AN=2;DP=48;ExcessHet=3.0103;FS=0.000;MLEAC=2;MLEAF=1.00;MQ=43.57;QD=25.89;SOR=0.963	GT:AD:DP:GQ:PL	1/1:0,48:48:99:1271,143,0
3L	7625861	.	C	T	311.77	.	AC=1;AF=0.500;AN=2;BaseQRankSum=-1.428;ClippingRankSum=0.000;DP=60;ExcessHet=3.0103;FS=7.832;MLEAC=1;MLEAF=0.500;MQ=43.90;MQRankSum=-1.305;QD=5.20;ReadPosRankSum=0.102;SOR=1.559	GT:AD:DP:GQ:PL	0/1:41,19:60:99:340,0,938
3L	7625867	.	G	T	1933.77	.	AC=2;AF=1.00;AN=2;DP=60;ExcessHet=3.0103;FS=0.000;MLEAC=2;MLEAF=1.00;MQ=43.90;QD=32.23;SOR=0.831	GT:AD:DP:GQ:PL	1/1:0,60:60:99:1962,180,0
3L	7625885	.	C	T	1553.77	.	AC=2;AF=1.00;AN=2;DP=57;ExcessHet=3.0103;FS=0.000;MLEAC=2;MLEAF=1.00;MQ=43.90;QD=27.26;SOR=1.140	GT:AD:DP:GQ:PL	1/1:0,57:57:99:1582,171,0
3L	7625897	.	G	T	1558.77	.	AC=2;AF=1.00;AN=2;DP=57;ExcessHet=3.0103;FS=0.000;MLEAC=2;MLEAF=1.00;MQ=43.93;QD=27.35;SOR=1.140	GT:AD:DP:GQ:PL	1/1:0,57:57:99:1587,171,0
3L	7625909	.	C	G	812.77	.	AC=1;AF=0.500;AN=2;BaseQRankSum=0.411;ClippingRankSum=0.000;DP=56;ExcessHet=3.0103;FS=4.043;MLEAC=1;MLEAF=0.500;MQ=43.93;MQRankSum=0.452;QD=14.51;ReadPosRankSum=0.567;SOR=0.287	GT:AD:DP:GQ:PL	0/1:20,36:56:99:841,0,388
3L	7626181	.	T	C	962.77	.	AC=1;AF=0.500;AN=2;BaseQRankSum=-1.031;ClippingRankSum=0.000;DP=57;ExcessHet=3.0103;FS=1.193;MLEAC=1;MLEAF=0.500;MQ=44.00;MQRankSum=0.000;QD=16.89;ReadPosRankSum=-0.251;SOR=0.529	GT:AD:DP:GQ:PL	0/1:14,43:57:99:991,0,221
3L	7626207	.	T	C	912.77	.	AC=1;AF=0.500;AN=2;BaseQRankSum=-2.288;ClippingRankSum=0.000;DP=52;ExcessHet=3.0103;FS=1.310;MLEAC=1;MLEAF=0.500;MQ=43.96;MQRankSum=-0.471;QD=17.55;ReadPosRankSum=0.181;SOR=0.721	GT:AD:DP:GQ:PL	0/1:11,41:52:99:941,0,150
3L	7626539	.	C	CTAG	871.73	.	AC=1;AF=0.500;AN=2;BaseQRankSum=1.724;ClippingRankSum=0.000;DP=55;ExcessHet=3.0103;FS=6.113;MLEAC=1;MLEAF=0.500;MQ=43.32;MQRankSum=-1.297;QD=15.85;ReadPosRankSum=-0.686;SOR=0.712	GT:AD:DP:GQ:PL	0/1:16,39:55:99:909,0,278
3L	7626542	.	GT	G	240.73	.	AC=1;AF=0.500;AN=2;BaseQRankSum=1.353;ClippingRankSum=0.000;DP=55;ExcessHet=3.0103;FS=6.113;MLEAC=1;MLEAF=0.500;MQ=43.32;MQRankSum=1.338;QD=4.38;ReadPosRankSum=0.807;SOR=1.126	GT:AD:DP:GQ:PL	0/1:39,16:55:99:278,0,909
3L	7626543	.	T	TC	871.73	.	AC=1;AF=0.500;AN=2;BaseQRankSum=-1.327;ClippingRankSum=0.000;DP=54;ExcessHet=3.0103;FS=6.274;MLEAC=1;MLEAF=0.500;MQ=43.31;MQRankSum=-1.314;QD=16.14;ReadPosRankSum=-0.635;SOR=0.804	GT:AD:DP:GQ:PL	0/1:16,38:54:99:909,0,278
3L	7626545	.	A	AGTCCACT,ACT	2363.73	.	AC=1,1;AF=0.500,0.500;AN=2;DP=54;ExcessHet=3.0103;FS=0.000;MLEAC=1,1;MLEAF=0.500,0.500;MQ=43.31;QD=28.77;SOR=0.730	GT:AD:DP:GQ:PL	1/2:0,16,37:53:99:2401,1051,883,451,0,281
3L	7626548	.	G	T	2490.77	.	AC=2;AF=1.00;AN=2;DP=56;ExcessHet=3.0103;FS=0.000;MLEAC=2;MLEAF=1.00;MQ=43.34;QD=30.95;SOR=0.765	GT:AD:DP:GQ:PL	1/1:0,56:56:99:2519,169,0
3L	7626961	.	A	T	2595.77	.	AC=2;AF=1.00;AN=2;DP=62;ExcessHet=3.0103;FS=0.000;MLEAC=2;MLEAF=1.00;MQ=42.64;QD=25.10;SOR=0.758	GT:AD:DP:GQ:PL	1/1:0,62:62:99:2624,192,0
3L	7626977	.	TGATGCTGTCCCAA	T	2490.73	.	AC=2;AF=1.00;AN=2;DP=59;ExcessHet=3.0103;FS=0.000;MLEAC=2;MLEAF=1.00;MQ=42.64;QD=29.25;SOR=0.726	GT:AD:DP:GQ:PL	1/1:0,59:59:99:2528,178,0
3L	7627030	.	TGC	T	620.73	.	AC=1;AF=0.500;AN=2;BaseQRankSum=-3.552;ClippingRankSum=0.000;DP=64;ExcessHet=3.0103;FS=5.514;MLEAC=1;MLEAF=0.500;MQ=42.67;MQRankSum=2.091;QD=9.70;ReadPosRankSum=-0.717;SOR=1.362	GT:AD:DP:GQ:PL	0/1:44,20:64:99:658,0,1853
3L	7627033	.	AGTTG	A	614.73	.	AC=1;AF=0.500;AN=2;BaseQRankSum=-4.883;ClippingRankSum=0.000;DP=69;ExcessHet=3.0103;FS=3.725;MLEAC=1;MLEAF=0.500;MQ=42.67;MQRankSum=2.174;QD=8.91;ReadPosRankSum=-0.470;SOR=1.343	GT:AD:DP:GQ:PL	0/1:49,20:69:99:652,0,1911
3L	7627089	.	C	T	1679.77	.	AC=1;AF=0.500;AN=2;BaseQRankSum=1.266;ClippingRankSum=0.000;DP=69;ExcessHet=3.0103;FS=2.114;MLEAC=1;MLEAF=0.500;MQ=42.82;MQRankSum=-2.684;QD=24.70;ReadPosRankSum=0.967;SOR=0.472	GT:AD:DP:GQ:PL	0/1:22,46:68:99:1708,0,732
3L	7627110	.	A	G	1708.77	.	AC=1;AF=0.500;AN=2;BaseQRankSum=-0.917;ClippingRankSum=0.000;DP=59;ExcessHet=3.0103;FS=3.879;MLEAC=1;MLEAF=0.500;MQ=43.05;MQRankSum=-2.946;QD=28.96;ReadPosRankSum=1.040;SOR=0.307	GT:AD:DP:GQ:PL	0/1:20,39:59:99:1737,0,707
3L	7627126	.	C	T	1688.77	.	AC=1;AF=0.500;AN=2;BaseQRankSum=1.928;ClippingRankSum=0.000;DP=61;ExcessHet=3.0103;FS=7.279;MLEAC=1;MLEAF=0.500;MQ=42.78;MQRankSum=-3.498;QD=27.68;ReadPosRankSum=0.284;SOR=0.500	GT:AD:DP:GQ:PL	0/1:20,41:61:99:1717,0,735
3L	7627134	.	G	T	1698.77	.	AC=1;AF=0.500;AN=2;BaseQRankSum=3.363;ClippingRankSum=0.000;DP=64;ExcessHet=3.0103;FS=5.514;MLEAC=1;MLEAF=0.500;MQ=42.80;MQRankSum=-4.258;QD=26.54;ReadPosRankSum=-0.790;SOR=0.416	GT:AD:DP:GQ:PL	0/1:20,44:64:99:1727,0,690
3L	7627170	.	T	C	2053.77	.	AC=1;AF=0.500;AN=2;BaseQRankSum=-0.154;ClippingRankSum=0.000;DP=75;ExcessHet=3.0103;FS=2.040;MLEAC=1;MLEAF=0.500;MQ=42.43;MQRankSum=-5.468;QD=27.38;ReadPosRankSum=-0.523;SOR=0.994	GT:AD:DP:GQ:PL	0/1:24,51:75:99:2082,0,851
3L	7627173	.	A	C	2095.77	.	AC=1;AF=0.500;AN=2;BaseQRankSum=-0.414;ClippingRankSum=0.000;DP=75;ExcessHet=3.0103;FS=2.040;MLEAC=1;MLEAF=0.500;MQ=42.37;MQRankSum=-5.712;QD=27.94;ReadPosRankSum=-0.545;SOR=0.994	GT:AD:DP:GQ:PL	0/1:24,51:75:99:2124,0,848
3L	7627184	.	T	C	1872.77	.	AC=1;AF=0.500;AN=2;BaseQRankSum=-2.680;ClippingRankSum=0.000;DP=68;ExcessHet=3.0103;FS=0.000;MLEAC=1;MLEAF=0.500;MQ=42.27;MQRankSum=-6.079;QD=27.54;ReadPosRankSum=0.295;SOR=0.628	GT:AD:DP:GQ:PL	0/1:24,44:68:99:1901,0,866
3L	7627185	.	T	A	1872.77	.	AC=1;AF=0.500;AN=2;BaseQRankSum=2.100;ClippingRankSum=0.000;DP=68;ExcessHet=3.0103;FS=0.000;MLEAC=1;MLEAF=0.500;MQ=42.27;MQRankSum=-6.079;QD=27.54;ReadPosRankSum=0.295;SOR=0.628	GT:AD:DP:GQ:PL	0/1:24,44:68:99:1901,0,866
3L	7627202	.	C	A	1701.77	.	AC=1;AF=0.500;AN=2;BaseQRankSum=2.701;ClippingRankSum=0.000;DP=66;ExcessHet=3.0103;FS=0.000;MLEAC=1;MLEAF=0.500;MQ=42.26;MQRankSum=-6.342;QD=25.78;ReadPosRankSum=1.005;SOR=0.673	GT:AD:DP:GQ:PL	0/1:25,41:66:99:1730,0,920
3L	7627213	.	G	A	1581.77	.	AC=1;AF=0.500;AN=2;BaseQRankSum=0.233;ClippingRankSum=0.000;DP=62;ExcessHet=3.0103;FS=2.235;MLEAC=1;MLEAF=0.500;MQ=42.02;MQRankSum=-6.304;QD=25.51;ReadPosRankSum=0.037;SOR=0.412	GT:AD:DP:GQ:PL	0/1:22,40:62:99:1610,0,845
3L	7627214	.	A	G	1584.77	.	AC=1;AF=0.500;AN=2;BaseQRankSum=-3.436;ClippingRankSum=0.000;DP=62;ExcessHet=3.0103;FS=2.235;MLEAC=1;MLEAF=0.500;MQ=42.02;MQRankSum=-6.304;QD=25.56;ReadPosRankSum=0.015;SOR=0.412	GT:AD:DP:GQ:PL	0/1:22,40:62:99:1613,0,803
3L	7627223	.	G	T	1542.77	.	AC=1;AF=0.500;AN=2;BaseQRankSum=-0.786;ClippingRankSum=0.000;DP=59;ExcessHet=3.0103;FS=3.866;MLEAC=1;MLEAF=0.500;MQ=41.95;MQRankSum=-6.284;QD=26.15;ReadPosRankSum=-0.309;SOR=0.298	GT:AD:DP:GQ:PL	0/1:21,38:59:99:1571,0,806
3L	7627233	.	C	A	1623.77	.	AC=1;AF=0.500;AN=2;BaseQRankSum=0.533;ClippingRankSum=0.000;DP=61;ExcessHet=3.0103;FS=5.496;MLEAC=1;MLEAF=0.500;MQ=41.99;MQRankSum=-6.425;QD=26.62;ReadPosRankSum=-0.203;SOR=0.243	GT:AD:DP:GQ:PL	0/1:22,39:61:99:1652,0,842
3L	7627240	.	A	G	1755.77	.	AC=1;AF=0.500;AN=2;BaseQRankSum=-2.570;ClippingRankSum=0.000;DP=63;ExcessHet=3.0103;FS=5.583;MLEAC=1;MLEAF=0.500;MQ=42.02;MQRankSum=-5.902;QD=27.87;ReadPosRankSum=-1.359;SOR=0.250	GT:AD:DP:GQ:PL	0/1:20,43:63:99:1784,0,749
3L	7627244	.	T	C	1755.77	.	AC=1;AF=0.500;AN=2;BaseQRankSum=0.449;ClippingRankSum=0.000;DP=64;ExcessHet=3.0103;FS=3.636;MLEAC=1;MLEAF=0.500;MQ=42.04;MQRankSum=-6.011;QD=27.43;ReadPosRankSum=-1.101;SOR=0.368	GT:AD:DP:GQ:PL	0/1:21,43:64:99:1784,0,749
3L	7627245	.	A	T	1755.77	.	AC=1;AF=0.500;AN=2;BaseQRankSum=2.279;ClippingRankSum=0.000;DP=65;ExcessHet=3.0103;FS=3.707;MLEAC=1;MLEAF=0.500;MQ=42.07;MQRankSum=-5.907;QD=27.01;ReadPosRankSum=-1.228;SOR=0.339	GT:AD:DP:GQ:PL	0/1:21,44:65:99:1784,0,749
3L	7627249	.	A	C	1794.77	.	AC=1;AF=0.500;AN=2;BaseQRankSum=-0.788;ClippingRankSum=0.000;DP=64;ExcessHet=3.0103;FS=3.758;MLEAC=1;MLEAF=0.500;MQ=42.16;MQRankSum=-5.878;QD=28.04;ReadPosRankSum=-1.123;SOR=0.316	GT:AD:DP:GQ:PL	0/1:21,43:64:99:1823,0,788
3L	7627258	.	A	C	1962.77	.	AC=1;AF=0.500;AN=2;BaseQRankSum=-1.098;ClippingRankSum=0.000;DP=71;ExcessHet=3.0103;FS=3.624;MLEAC=1;MLEAF=0.500;MQ=42.27;MQRankSum=-5.684;QD=27.64;ReadPosRankSum=-1.499;SOR=0.315	GT:AD:DP:GQ:PL	0/1:22,49:71:99:1991,0,776
3L	7627266	.	A	AT	1908.73	.	AC=1;AF=0.500;AN=2;BaseQRankSum=-0.302;ClippingRankSum=0.000;DP=70;ExcessHet=3.0103;FS=3.616;MLEAC=1;MLEAF=0.500;MQ=42.48;MQRankSum=-5.449;QD=27.27;ReadPosRankSum=-0.694;SOR=0.332	GT:AD:DP:GQ:PL	0/1:23,47:70:99:1946,0,821
3L	7627267	.	A	C	1917.77	.	AC=1;AF=0.500;AN=2;BaseQRankSum=-1.512;ClippingRankSum=0.000;DP=70;ExcessHet=3.0103;FS=3.616;MLEAC=1;MLEAF=0.500;MQ=42.51;MQRankSum=-5.320;QD=27.40;ReadPosRankSum=-0.694;SOR=0.332	GT:AD:DP:GQ:PL	0/1:23,47:70:99:1946,0,821
3L	7627271	.	ATTT	A,AT	2533.73	.	AC=1,1;AF=0.500,0.500;AN=2;DP=68;ExcessHet=3.0103;FS=0.000;MLEAC=1,1;MLEAF=0.500,0.500;MQ=42.51;QD=30.78;SOR=1.318	GT:AD:DP:GQ:PL	1/2:0,46,21:67:99:2571,663,824,1967,0,1904
3L	7627279	.	T	G	1865.77	.	AC=1;AF=0.500;AN=2;BaseQRankSum=-2.406;ClippingRankSum=0.000;DP=69;ExcessHet=3.0103;FS=2.234;MLEAC=1;MLEAF=0.500;MQ=42.53;MQRankSum=-5.101;QD=27.04;ReadPosRankSum=-0.283;SOR=0.422	GT:AD:DP:GQ:PL	0/1:22,47:69:99:1894,0,782
3L	7627337	.	A	C	1556.77	.	AC=2;AF=1.00;AN=2;DP=57;ExcessHet=3.0103;FS=0.000;MLEAC=2;MLEAF=1.00;MQ=43.23;QD=27.31;SOR=0.960	GT:AD:DP:GQ:PL	1/1:0,57:57:99:1585,171,0
3L	7627692	.	G	GCT	929.73	.	AC=1;AF=0.500;AN=2;BaseQRankSum=-1.126;ClippingRankSum=0.000;DP=57;ExcessHet=3.0103;FS=4.346;MLEAC=1;MLEAF=0.500;MQ=43.93;MQRankSum=-0.910;QD=17.54;ReadPosRankSum=1.405;SOR=1.432	GT:AD:DP:GQ:PL	0/1:16,37:53:99:967,0,347
3L	7627693	.	T	C	231.77	.	AC=1;AF=0.500;AN=2;BaseQRankSum=-0.663;ClippingRankSum=0.000;DP=57;ExcessHet=3.0103;FS=4.157;MLEAC=1;MLEAF=0.500;MQ=43.93;MQRankSum=0.955;QD=4.29;ReadPosRankSum=-1.109;SOR=0.307	GT:AD:DP:GQ:PL	0/1:38,16:54:99:260,0,986
3L	7627729	.	A	G	907.77	.	AC=1;AF=0.500;AN=2;BaseQRankSum=-1.098;ClippingRankSum=0.000;DP=59;ExcessHet=3.0103;FS=3.880;MLEAC=1;MLEAF=0.500;MQ=43.88;MQRankSum=-1.193;QD=15.39;ReadPosRankSum=-1.445;SOR=0.321	GT:AD:DP:GQ:PL	0/1:19,40:59:99:936,0,353
3L	7627936	.	G	A	223.77	.	AC=1;AF=0.500;AN=2;BaseQRankSum=-0.992;ClippingRankSum=0.000;DP=64;ExcessHet=3.0103;FS=1.125;MLEAC=1;MLEAF=0.500;MQ=43.94;MQRankSum=0.620;QD=3.55;ReadPosRankSum=-0.671;SOR=0.971	GT:AD:DP:GQ:PL	0/1:47,16:63:99:252,0,1122
3L	7628119	.	C	A	1639.77	.	AC=1;AF=0.500;AN=2;BaseQRankSum=2.653;ClippingRankSum=0.000;DP=65;ExcessHet=3.0103;FS=0.000;MLEAC=1;MLEAF=0.500;MQ=43.49;MQRankSum=-3.212;QD=25.23;ReadPosRankSum=0.027;SOR=0.616	GT:AD:DP:GQ:PL	0/1:23,42:65:99:1668,0,786
3L	7628136	.	C	A	1780.77	.	AC=1;AF=0.500;AN=2;BaseQRankSum=0.191;ClippingRankSum=0.000;DP=64;ExcessHet=3.0103;FS=1.017;MLEAC=1;MLEAF=0.500;MQ=43.42;MQRankSum=-3.298;QD=27.82;ReadPosRankSum=-0.451;SOR=0.764	GT:AD:DP:GQ:PL	0/1:21,43:64:99:1809,0,746
3L	7628137	.	A	G	1780.77	.	AC=1;AF=0.500;AN=2;BaseQRankSum=-0.680;ClippingRankSum=0.000;DP=65;ExcessHet=3.0103;FS=1.018;MLEAC=1;MLEAF=0.500;MQ=43.43;MQRankSum=-3.253;QD=27.40;ReadPosRankSum=-0.512;SOR=0.814	GT:AD:DP:GQ:PL	0/1:21,44:65:99:1809,0,746
3L	7628140	.	A	G	1794.77	.	AC=1;AF=0.500;AN=2;BaseQRankSum=-2.925;ClippingRankSum=0.000;DP=66;ExcessHet=3.0103;FS=2.194;MLEAC=1;MLEAF=0.500;MQ=43.44;MQRankSum=-3.209;QD=27.19;ReadPosRankSum=-0.516;SOR=0.864	GT:AD:DP:GQ:PL	0/1:21,45:66:99:1823,0,788
3L	7628164	.	G	A	1965.77	.	AC=1;AF=0.500;AN=2;BaseQRankSum=1.035;ClippingRankSum=0.000;DP=67;ExcessHet=3.0103;FS=0.000;MLEAC=1;MLEAF=0.500;MQ=43.34;MQRankSum=-3.530;QD=29.34;ReadPosRankSum=0.034;SOR=0.770	GT:AD:DP:GQ:PL	0/1:21,46:67:99:1994,0,734
3L	7628165	.	A	T	1965.77	.	AC=1;AF=0.500;AN=2;BaseQRankSum=-2.231;ClippingRankSum=0.000;DP=69;ExcessHet=3.0103;FS=0.985;MLEAC=1;MLEAF=0.500;MQ=43.29;MQRankSum=-3.670;QD=28.49;ReadPosRankSum=-0.196;SOR=0.846	GT:AD:DP:GQ:PL	0/1:21,48:69:99:1994,0,734
3L	7628176	.	T	G	1942.77	.	AC=1;AF=0.500;AN=2;BaseQRankSum=-1.570;ClippingRankSum=0.000;DP=69;ExcessHet=3.0103;FS=0.000;MLEAC=1;MLEAF=0.500;MQ=43.26;MQRankSum=-3.787;QD=28.16;ReadPosRankSum=0.509;SOR=0.641	GT:AD:DP:GQ:PL	0/1:22,47:69:99:1971,0,802
3L	7628199	.	C	T	1870.77	.	AC=1;AF=0.500;AN=2;BaseQRankSum=-0.212;ClippingRankSum=0.000;DP=75;ExcessHet=3.0103;FS=0.942;MLEAC=1;MLEAF=0.500;MQ=43.23;MQRankSum=-4.341;QD=24.94;ReadPosRankSum=1.654;SOR=0.555	GT:AD:DP:GQ:PL	0/1:26,49:75:99:1899,0,858
3L	7628226	.	T	A	2061.77	.	AC=1;AF=0.500;AN=2;BaseQRankSum=2.096;ClippingRankSum=0.000;DP=70;ExcessHet=3.0103;FS=0.000;MLEAC=1;MLEAF=0.500;MQ=43.10;MQRankSum=-3.901;QD=29.45;ReadPosRankSum=-1.255;SOR=0.631	GT:AD:DP:GQ:PL	0/1:19,51:70:99:2090,0,641
3L	7628233	.	A	G	2080.77	.	AC=1;AF=0.500;AN=2;BaseQRankSum=-3.298;ClippingRankSum=0.000;DP=70;ExcessHet=3.0103;FS=1.021;MLEAC=1;MLEAF=0.500;MQ=42.90;MQRankSum=-3.895;QD=29.73;ReadPosRankSum=-1.275;SOR=0.561	GT:AD:DP:GQ:PL	0/1:19,51:70:99:2109,0,641
3L	7628251	.	A	T	2008.77	.	AC=1;AF=0.500;AN=2;BaseQRankSum=-0.629;ClippingRankSum=0.000;DP=72;ExcessHet=3.0103;FS=2.245;MLEAC=1;MLEAF=0.500;MQ=42.95;MQRankSum=-3.800;QD=27.90;ReadPosRankSum=-1.233;SOR=0.435	GT:AD:DP:GQ:PL	0/1:19,53:72:99:2037,0,628
3L	7628277	.	T	C	2132.77	.	AC=1;AF=0.500;AN=2;BaseQRankSum=-3.921;ClippingRankSum=0.000;DP=72;ExcessHet=3.0103;FS=3.777;MLEAC=1;MLEAF=0.500;MQ=42.47;MQRankSum=-3.650;QD=29.62;ReadPosRankSum=-0.254;SOR=0.469	GT:AD:DP:GQ:PL	0/1:18,54:72:99:2161,0,593
3L	7628283	.	G	GCATA	2291.73	.	AC=1;AF=0.500;AN=2;BaseQRankSum=-0.378;ClippingRankSum=0.000;DP=74;ExcessHet=3.0103;FS=3.638;MLEAC=1;MLEAF=0.500;MQ=42.46;MQRankSum=-3.757;QD=30.97;ReadPosRankSum=-0.076;SOR=0.368	GT:AD:DP:GQ:PL	0/1:18,56:74:99:2329,0,581
3L	7628294	.	A	G	2223.77	.	AC=1;AF=0.500;AN=2;BaseQRankSum=-2.918;ClippingRankSum=0.000;DP=72;ExcessHet=3.0103;FS=7.530;MLEAC=1;MLEAF=0.500;MQ=42.44;MQRankSum=-3.750;QD=30.89;ReadPosRankSum=1.008;SOR=0.483	GT:AD:DP:GQ:PL	0/1:18,54:72:99:2252,0,632
3L	7628297	.	A	G	2178.77	.	AC=1;AF=0.500;AN=2;BaseQRankSum=-1.339;ClippingRankSum=0.000;DP=70;ExcessHet=3.0103;FS=7.574;MLEAC=1;MLEAF=0.500;MQ=42.47;MQRankSum=-3.642;QD=31.13;ReadPosRankSum=1.400;SOR=0.492	GT:AD:DP:GQ:PL	0/1:18,52:70:99:2207,0,677
3L	7628303	.	A	G	2216.77	.	AC=1;AF=0.500;AN=2;BaseQRankSum=-0.350;ClippingRankSum=0.000;DP=72;ExcessHet=3.0103;FS=7.627;MLEAC=1;MLEAF=0.500;MQ=42.46;MQRankSum=-3.753;QD=30.79;ReadPosRankSum=1.269;SOR=0.603	GT:AD:DP:GQ:PL	0/1:18,54:72:99:2245,0,621
3L	7628306	.	G	C	2174.77	.	AC=1;AF=0.500;AN=2;BaseQRankSum=-1.165;ClippingRankSum=0.000;DP=73;ExcessHet=3.0103;FS=7.213;MLEAC=1;MLEAF=0.500;MQ=42.51;MQRankSum=-3.742;QD=29.79;ReadPosRankSum=1.338;SOR=0.650	GT:AD:DP:GQ:PL	0/1:19,54:73:99:2203,0,624
3L	7628350	.	C	A	1967.77	.	AC=1;AF=0.500;AN=2;BaseQRankSum=2.591;ClippingRankSum=0.000;DP=66;ExcessHet=3.0103;FS=1.118;MLEAC=1;MLEAF=0.500;MQ=42.50;MQRankSum=-3.148;QD=29.81;ReadPosRankSum=-0.994;SOR=1.051	GT:AD:DP:GQ:PL	0/1:16,50:66:99:1996,0,638
3L	7628357	.	T	G	1999.77	.	AC=1;AF=0.500;AN=2;BaseQRankSum=-0.938;ClippingRankSum=0.000;DP=69;ExcessHet=3.0103;FS=3.891;MLEAC=1;MLEAF=0.500;MQ=42.60;MQRankSum=-3.056;QD=28.98;ReadPosRankSum=-2.030;SOR=1.074	GT:AD:DP:GQ:PL	0/1:17,52:69:99:2028,0,667
3L	7628619	.	GTTGCTGCTGCTGCGGTATCTCCATT	G	1577.73	.	AC=1;AF=0.500;AN=2;BaseQRankSum=-1.547;ClippingRankSum=0.000;DP=65;ExcessHet=3.0103;FS=2.241;MLEAC=1;MLEAF=0.500;MQ=42.63;MQRankSum=-2.948;QD=25.45;ReadPosRankSum=1.343;SOR=0.780	GT:AD:DP:GQ:PL	0/1:22,40:62:99:1615,0,793
3L	7628738	.	AAGCTGGG	A	736.73	.	AC=1;AF=0.500;AN=2;BaseQRankSum=-0.524;ClippingRankSum=0.000;DP=49;ExcessHet=3.0103;FS=2.814;MLEAC=1;MLEAF=0.500;MQ=42.14;MQRankSum=-3.010;QD=18.89;ReadPosRankSum=-0.998;SOR=0.321	GT:AD:DP:GQ:PL	0/1:19,20:39:99:774,0,710
3L	7628745	.	G	A	630.77	.	AC=1;AF=0.500;AN=2;BaseQRankSum=-0.321;ClippingRankSum=0.000;DP=48;ExcessHet=3.0103;FS=4.300;MLEAC=1;MLEAF=0.500;MQ=42.10;MQRankSum=2.697;QD=14.34;ReadPosRankSum=1.138;SOR=1.254	GT:AD:DP:GQ:PL	0/1:25,19:44:99:659,0,879
3L	7628766	.	G	A	416.77	.	AC=1;AF=0.500;AN=2;BaseQRankSum=2.879;ClippingRankSum=0.000;DP=49;ExcessHet=3.0103;FS=0.000;MLEAC=1;MLEAF=0.500;MQ=42.18;MQRankSum=2.902;QD=8.68;ReadPosRankSum=-0.615;SOR=0.749	GT:AD:DP:GQ:PL	0/1:27,21:48:99:445,0,567
3L	7629149	.	A	G	625.77	.	AC=1;AF=0.500;AN=2;BaseQRankSum=1.294;ClippingRankSum=0.000;DP=47;ExcessHet=3.0103;FS=11.229;MLEAC=1;MLEAF=0.500;MQ=43.79;MQRankSum=0.430;QD=13.31;ReadPosRankSum=-2.202;SOR=1.029	GT:AD:DP:GQ:PL	0/1:18,29:47:99:654,0,351
3L	7629245	.	G	T	371.77	.	AC=1;AF=0.500;AN=2;BaseQRankSum=1.660;ClippingRankSum=0.000;DP=27;ExcessHet=3.0103;FS=3.738;MLEAC=1;MLEAF=0.500;MQ=43.15;MQRankSum=-0.494;QD=13.77;ReadPosRankSum=0.629;SOR=1.565	GT:AD:DP:GQ:PL	0/1:9,18:27:99:400,0,110
3L	7629493	.	A	C	993.77	.	AC=1;AF=0.500;AN=2;BaseQRankSum=-1.035;ClippingRankSum=0.000;DP=60;ExcessHet=3.0103;FS=0.000;MLEAC=1;MLEAF=0.500;MQ=43.90;MQRankSum=-1.006;QD=16.84;ReadPosRankSum=-0.806;SOR=0.751	GT:AD:DP:GQ:PL	0/1:15,44:59:99:1022,0,242
3L	7629530	.	C	T	1227.77	.	AC=1;AF=0.500;AN=2;BaseQRankSum=-2.746;ClippingRankSum=0.000;DP=68;ExcessHet=3.0103;FS=2.686;MLEAC=1;MLEAF=0.500;MQ=43.94;MQRankSum=-0.666;QD=18.06;ReadPosRankSum=-0.818;SOR=0.518	GT:AD:DP:GQ:PL	0/1:13,55:68:99:1256,0,161
3L	7629559	.	A	C	1295.77	.	AC=1;AF=0.500;AN=2;BaseQRankSum=-0.407;ClippingRankSum=0.000;DP=77;ExcessHet=3.0103;FS=5.112;MLEAC=1;MLEAF=0.500;MQ=43.92;MQRankSum=0.312;QD=16.83;ReadPosRankSum=2.423;SOR=0.300	GT:AD:DP:GQ:PL	0/1:20,57:77:99:1324,0,320
3L	7629587	3L_7629587_SNP	T	A	365.77	.	AC=1;AF=0.500;AN=2;BaseQRankSum=-0.558;ClippingRankSum=0.000;DB;DP=78;ExcessHet=3.0103;FS=6.714;MLEAC=1;MLEAF=0.500;MQ=43.95;MQRankSum=-0.620;QD=4.69;ReadPosRankSum=-1.211;SOR=1.539	GT:AD:DP:GQ:PL	0/1:55,23:78:99:394,0,1287
3L	7629590	.	T	C	2513.77	.	AC=2;AF=1.00;AN=2;DP=78;ExcessHet=3.0103;FS=0.000;MLEAC=2;MLEAF=1.00;MQ=43.95;QD=32.23;SOR=1.040	GT:AD:DP:GQ:PL	1/1:0,78:78:99:2542,237,0
3L	7629628	.	G	A	334.77	.	AC=1;AF=0.500;AN=2;BaseQRankSum=1.525;ClippingRankSum=0.000;DP=76;ExcessHet=3.0103;FS=0.000;MLEAC=1;MLEAF=0.500;MQ=43.72;MQRankSum=-1.062;QD=4.46;ReadPosRankSum=2.732;SOR=0.821	GT:AD:DP:GQ:PL	0/1:55,20:75:99:363,0,1251
3L	7629735	.	T	C	1994.77	.	AC=2;AF=1.00;AN=2;DP=73;ExcessHet=3.0103;FS=0.000;MLEAC=2;MLEAF=1.00;MQ=43.69;QD=27.71;SOR=1.148	GT:AD:DP:GQ:PL	1/1:0,72:72:99:2023,216,0
3L	7629883	.	G	GAA	309.73	.	AC=1;AF=0.500;AN=2;BaseQRankSum=0.753;ClippingRankSum=0.000;DP=70;ExcessHet=3.0103;FS=2.316;MLEAC=1;MLEAF=0.500;MQ=43.65;MQRankSum=-4.295;QD=4.69;ReadPosRankSum=0.272;SOR=0.647	GT:AD:DP:GQ:PL	0/1:49,17:66:99:347,0,1363
3L	7629895	.	G	T	2244.77	.	AC=2;AF=1.00;AN=2;DP=70;ExcessHet=3.0103;FS=0.000;MLEAC=2;MLEAF=1.00;MQ=43.57;QD=32.07;SOR=0.693	GT:AD:DP:GQ:PL	1/1:0,70:70:99:2273,210,0
3L	7629954	.	T	C	3526.77	.	AC=2;AF=1.00;AN=2;DP=78;ExcessHet=3.0103;FS=0.000;MLEAC=2;MLEAF=1.00;MQ=43.36;QD=28.86;SOR=1.040	GT:AD:DP:GQ:PL	1/1:0,78:78:99:3555,238,0
3L	7629956	.	A	G	3526.77	.	AC=2;AF=1.00;AN=2;DP=79;ExcessHet=3.0103;FS=0.000;MLEAC=2;MLEAF=1.00;MQ=43.37;QD=34.92;SOR=1.003	GT:AD:DP:GQ:PL	1/1:0,79:79:99:3555,238,0
3L	7629964	.	CTT	C	3472.73	.	AC=2;AF=1.00;AN=2;DP=75;ExcessHet=3.0103;FS=0.000;MLEAC=2;MLEAF=1.00;MQ=43.33;QD=33.20;SOR=1.091	GT:AD:DP:GQ:PL	1/1:0,75:75:99:3510,235,0
3L	7629967	.	GCCGAGAAGAT	G	3320.73	.	AC=2;AF=1.00;AN=2;DP=74;ExcessHet=3.0103;FS=0.000;MLEAC=2;MLEAF=1.00;MQ=43.32;QD=31.62;SOR=1.061	GT:AD:DP:GQ:PL	1/1:0,74:74:99:3358,226,0
3L	7629992	.	C	A	3274.77	.	AC=2;AF=1.00;AN=2;DP=73;ExcessHet=3.0103;FS=0.000;MLEAC=2;MLEAF=1.00;MQ=43.29;QD=25.44;SOR=0.963	GT:AD:DP:GQ:PL	1/1:0,73:73:99:3303,226,0
3L	7630026	.	G	A	963.77	.	AC=1;AF=0.500;AN=2;BaseQRankSum=0.750;ClippingRankSum=0.000;DP=71;ExcessHet=3.0103;FS=2.023;MLEAC=1;MLEAF=0.500;MQ=43.45;MQRankSum=-2.543;QD=13.57;ReadPosRankSum=2.107;SOR=0.458	GT:AD:DP:GQ:PL	0/1:43,28:71:99:992,0,1651
3L	7630042	.	T	G	930.77	.	AC=1;AF=0.500;AN=2;BaseQRankSum=-0.418;ClippingRankSum=0.000;DP=67;ExcessHet=3.0103;FS=3.358;MLEAC=1;MLEAF=0.500;MQ=43.53;MQRankSum=-1.988;QD=13.89;ReadPosRankSum=2.909;SOR=0.672	GT:AD:DP:GQ:PL	0/1:41,26:67:99:959,0,1717
3L	7630067	.	C	G	898.77	.	AC=1;AF=0.500;AN=2;BaseQRankSum=0.814;ClippingRankSum=0.000;DP=58;ExcessHet=3.0103;FS=0.000;MLEAC=1;MLEAF=0.500;MQ=43.63;MQRankSum=-2.596;QD=15.50;ReadPosRankSum=0.969;SOR=0.719	GT:AD:DP:GQ:PL	0/1:33,25:58:99:927,0,1223
3L	7630283	.	C	A	270.77	.	AC=1;AF=0.500;AN=2;BaseQRankSum=0.461;ClippingRankSum=0.000;DP=49;ExcessHet=3.0103;FS=1.234;MLEAC=1;MLEAF=0.500;MQ=43.68;MQRankSum=-1.828;QD=5.76;ReadPosRankSum=-1.208;SOR=0.990	GT:AD:DP:GQ:PL	0/1:31,16:47:99:299,0,637
3L	7630296	.	C	G	1166.77	.	AC=2;AF=1.00;AN=2;DP=47;ExcessHet=3.0103;FS=0.000;MLEAC=2;MLEAF=1.00;MQ=43.75;QD=25.93;SOR=1.280	GT:AD:DP:GQ:PL	1/1:0,45:45:99:1195,135,0
3L	7630357	.	A	G	1576.77	.	AC=2;AF=1.00;AN=2;DP=52;ExcessHet=3.0103;FS=0.000;MLEAC=2;MLEAF=1.00;MQ=43.87;QD=31.54;SOR=1.051	GT:AD:DP:GQ:PL	1/1:0,50:50:99:1605,150,0
3L	7630360	.	G	A	222.77	.	AC=1;AF=0.500;AN=2;BaseQRankSum=1.989;ClippingRankSum=0.000;DP=51;ExcessHet=3.0103;FS=2.735;MLEAC=1;MLEAF=0.500;MQ=43.87;MQRankSum=-0.052;QD=4.55;ReadPosRankSum=0.770;SOR=1.306	GT:AD:DP:GQ:PL	0/1:34,15:49:99:251,0,758
3L	7630458	.	T	C	1606.77	.	AC=2;AF=1.00;AN=2;BaseQRankSum=1.777;ClippingRankSum=0.000;DP=54;ExcessHet=3.0103;FS=0.000;MLEAC=2;MLEAF=1.00;MQ=43.91;MQRankSum=5.247;QD=30.32;ReadPosRankSum=-0.604;SOR=0.290	GT:AD:DP:GQ:PL	1/1:1,52:53:99:1635,149,0
3L	7630464	.	T	C	165.77	.	AC=1;AF=0.500;AN=2;BaseQRankSum=1.061;ClippingRankSum=0.000;DP=53;ExcessHet=3.0103;FS=0.000;MLEAC=1;MLEAF=0.500;MQ=43.91;MQRankSum=-0.761;QD=3.19;ReadPosRankSum=-1.238;SOR=0.781	GT:AD:DP:GQ:PL	0/1:39,13:52:99:194,0,944
3L	7630532	.	T	A	167.77	.	AC=1;AF=0.500;AN=2;BaseQRankSum=1.474;ClippingRankSum=0.000;DP=48;ExcessHet=3.0103;FS=1.258;MLEAC=1;MLEAF=0.500;MQ=43.92;MQRankSum=-0.704;QD=3.50;ReadPosRankSum=-0.274;SOR=0.707	GT:AD:DP:GQ:PL	0/1:35,13:48:99:196,0,782
3L	7630541	.	T	C	1468.77	.	AC=2;AF=1.00;AN=2;DP=48;ExcessHet=3.0103;FS=0.000;MLEAC=2;MLEAF=1.00;MQ=43.92;QD=30.60;SOR=0.776	GT:AD:DP:GQ:PL	1/1:0,48:48:99:1497,144,0
3L	7630560	.	G	A	615.77	.	AC=1;AF=0.500;AN=2;BaseQRankSum=0.271;ClippingRankSum=0.000;DP=43;ExcessHet=3.0103;FS=7.688;MLEAC=1;MLEAF=0.500;MQ=43.95;MQRankSum=1.759;QD=14.32;ReadPosRankSum=-0.998;SOR=1.099	GT:AD:DP:GQ:PL	0/1:11,32:43:99:644,0,133
3L	7630929	.	G	A	283.77	.	AC=1;AF=0.500;AN=2;BaseQRankSum=0.709;ClippingRankSum=0.000;DP=53;ExcessHet=3.0103;FS=0.000;MLEAC=1;MLEAF=0.500;MQ=44.00;MQRankSum=0.000;QD=5.46;ReadPosRankSum=-0.621;SOR=0.638	GT:AD:DP:GQ:PL	0/1:35,17:52:99:312,0,781
3L	7631033	.	C	T	264.77	.	AC=1;AF=0.500;AN=2;BaseQRankSum=3.359;ClippingRankSum=0.000;DP=47;ExcessHet=3.0103;FS=9.402;MLEAC=1;MLEAF=0.500;MQ=43.44;MQRankSum=1.028;QD=5.76;ReadPosRankSum=-0.520;SOR=1.865	GT:AD:DP:GQ:PL	0/1:31,15:46:99:293,0,704
3L	7631264	.	A	T	1250.77	.	AC=2;AF=1.00;AN=2;DP=50;ExcessHet=3.0103;FS=0.000;MLEAC=2;MLEAF=1.00;MQ=43.80;QD=26.06;SOR=1.067	GT:AD:DP:GQ:PL	1/1:0,48:48:99:1279,143,0
3L	7631283	.	G	T	1382.77	.	AC=2;AF=1.00;AN=2;DP=51;ExcessHet=3.0103;FS=0.000;MLEAC=2;MLEAF=1.00;MQ=43.81;QD=27.11;SOR=0.900	GT:AD:DP:GQ:PL	1/1:0,51:51:99:1411,152,0
3L	7631305	.	T	A	579.77	.	AC=1;AF=0.500;AN=2;BaseQRankSum=1.795;ClippingRankSum=0.000;DP=49;ExcessHet=3.0103;FS=4.055;MLEAC=1;MLEAF=0.500;MQ=43.53;MQRankSum=-1.298;QD=11.83;ReadPosRankSum=0.102;SOR=0.706	GT:AD:DP:GQ:PL	0/1:22,27:49:99:608,0,451
3L	7631395	.	A	T	1713.77	.	AC=2;AF=1.00;AN=2;DP=41;ExcessHet=3.0103;FS=0.000;MLEAC=2;MLEAF=1.00;MQ=43.13;QD=34.88;SOR=0.954	GT:AD:DP:GQ:PL	1/1:0,41:41:99:1742,123,0
3L	7631412	.	G	GCAGCTATCTTT	1754.73	.	AC=2;AF=1.00;AN=2;DP=41;ExcessHet=3.0103;FS=0.000;MLEAC=2;MLEAF=1.00;MQ=43.17;QD=27.68;SOR=0.741	GT:AD:DP:GQ:PL	1/1:0,41:41:99:1792,123,0
3L	7631431	.	A	G	231.77	.	AC=1;AF=0.500;AN=2;BaseQRankSum=-0.327;ClippingRankSum=0.000;DP=38;ExcessHet=3.0103;FS=1.310;MLEAC=1;MLEAF=0.500;MQ=43.21;MQRankSum=-1.544;QD=6.10;ReadPosRankSum=0.333;SOR=0.430	GT:AD:DP:GQ:PL	0/1:24,14:38:99:260,0,538
3L	7631468	.	A	T	1055.77	.	AC=2;AF=1.00;AN=2;DP=39;ExcessHet=3.0103;FS=0.000;MLEAC=2;MLEAF=1.00;MQ=43.50;QD=27.07;SOR=1.096	GT:AD:DP:GQ:PL	1/1:0,39:39:99:1084,117,0
3L	7631496	.	A	C	1909.77	.	AC=2;AF=1.00;AN=2;DP=43;ExcessHet=3.0103;FS=0.000;MLEAC=2;MLEAF=1.00;MQ=43.45;QD=32.46;SOR=0.941	GT:AD:DP:GQ:PL	1/1:0,43:43:99:1938,135,0
3L	7631504	.	A	T	1993.77	.	AC=2;AF=1.00;AN=2;DP=48;ExcessHet=3.0103;FS=0.000;MLEAC=2;MLEAF=1.00;MQ=43.47;QD=29.24;SOR=0.963	GT:AD:DP:GQ:PL	1/1:0,48:48:99:2022,144,0
3L	7631901	.	A	C	2897.77	.	AC=2;AF=1.00;AN=2;DP=66;ExcessHet=3.0103;FS=0.000;MLEAC=2;MLEAF=1.00;MQ=43.82;QD=29.58;SOR=0.886	GT:AD:DP:GQ:PL	1/1:0,66:66:99:2926,202,0
3L	7631903	.	A	C	2897.77	.	AC=2;AF=1.00;AN=2;DP=65;ExcessHet=3.0103;FS=0.000;MLEAC=2;MLEAF=1.00;MQ=43.82;QD=31.47;SOR=1.000	GT:AD:DP:GQ:PL	1/1:0,65:65:99:2926,202,0
3L	7631958	.	A	C	1736.77	.	AC=2;AF=1.00;AN=2;DP=67;ExcessHet=3.0103;FS=0.000;MLEAC=2;MLEAF=1.00;MQ=43.85;QD=25.92;SOR=0.723	GT:AD:DP:GQ:PL	1/1:0,67:67:99:1765,200,0
3L	7631994	.	G	T	2450.77	.	AC=2;AF=1.00;AN=2;DP=56;ExcessHet=3.0103;FS=0.000;MLEAC=2;MLEAF=1.00;MQ=43.86;QD=36.04;SOR=0.841	GT:AD:DP:GQ:PL	1/1:0,56:56:99:2479,172,0
3L	7632001	.	T	A	2412.77	.	AC=2;AF=1.00;AN=2;DP=55;ExcessHet=3.0103;FS=0.000;MLEAC=2;MLEAF=1.00;MQ=43.82;QD=30.14;SOR=0.729	GT:AD:DP:GQ:PL	1/1:0,55:55:99:2441,169,0
3L	7632035	.	T	C	1581.77	.	AC=2;AF=1.00;AN=2;DP=61;ExcessHet=3.0103;FS=0.000;MLEAC=2;MLEAF=1.00;MQ=43.87;QD=25.93;SOR=0.865	GT:AD:DP:GQ:PL	1/1:0,61:61:99:1610,182,0
3L	7632061	.	C	T	2727.77	.	AC=2;AF=1.00;AN=2;DP=64;ExcessHet=3.0103;FS=0.000;MLEAC=2;MLEAF=1.00;MQ=43.80;QD=28.75;SOR=0.966	GT:AD:DP:GQ:PL	1/1:0,64:64:99:2756,193,0
3L	7632073	.	G	T	2802.77	.	AC=2;AF=1.00;AN=2;DP=60;ExcessHet=3.0103;FS=0.000;MLEAC=2;MLEAF=1.00;MQ=43.82;QD=25.72;SOR=1.071	GT:AD:DP:GQ:PL	1/1:0,60:60:99:2831,193,0
3L	7632086	.	G	T	2986.77	.	AC=2;AF=1.00;AN=2;DP=63;ExcessHet=3.0103;FS=0.000;MLEAC=2;MLEAF=1.00;MQ=43.83;QD=24.38;SOR=1.010	GT:AD:DP:GQ:PL	1/1:0,63:63:99:3015,202,0
3L	7632103	.	T	C	3183.77	.	AC=2;AF=1.00;AN=2;DP=69;ExcessHet=3.0103;FS=0.000;MLEAC=2;MLEAF=1.00;MQ=43.82;QD=33.81;SOR=1.054	GT:AD:DP:GQ:PL	1/1:0,69:69:99:3212,217,0
3L	7632112	.	G	A	3048.77	.	AC=2;AF=1.00;AN=2;DP=68;ExcessHet=3.0103;FS=0.000;MLEAC=2;MLEAF=1.00;MQ=43.81;QD=28.47;SOR=1.022	GT:AD:DP:GQ:PL	1/1:0,68:68:99:3077,208,0
3L	7632156	.	A	G	1833.77	.	AC=2;AF=1.00;AN=2;BaseQRankSum=2.484;ClippingRankSum=0.000;DP=70;ExcessHet=3.0103;FS=0.000;MLEAC=2;MLEAF=1.00;MQ=43.92;MQRankSum=-0.251;QD=26.20;ReadPosRankSum=0.514;SOR=0.693	GT:AD:DP:GQ:PL	1/1:2,68:70:99:1862,190,0
3L	7632256	.	A	T	1839.77	.	AC=2;AF=1.00;AN=2;DP=68;ExcessHet=3.0103;FS=0.000;MLEAC=2;MLEAF=1.00;MQ=43.94;QD=27.06;SOR=0.814	GT:AD:DP:GQ:PL	1/1:0,68:68:99:1868,203,0
3L	7632340	.	GTT	G	623.73	.	AC=1;AF=0.500;AN=2;BaseQRankSum=-0.130;ClippingRankSum=0.000;DP=65;ExcessHet=3.0103;FS=2.069;MLEAC=1;MLEAF=0.500;MQ=43.73;MQRankSum=-1.196;QD=9.75;ReadPosRankSum=0.327;SOR=0.883	GT:AD:DP:GQ:PL	0/1:37,27:64:99:661,0,918
3L	7632369	.	G	GGCACAA	628.73	.	AC=1;AF=0.500;AN=2;BaseQRankSum=-1.428;ClippingRankSum=0.000;DP=65;ExcessHet=3.0103;FS=5.136;MLEAC=1;MLEAF=0.500;MQ=43.70;MQRankSum=0.845;QD=10.84;ReadPosRankSum=0.638;SOR=0.547	GT:AD:DP:GQ:PL	0/1:28,30:58:99:666,0,590
3L	7632370	.	C	G	561.77	.	AC=1;AF=0.500;AN=2;BaseQRankSum=2.882;ClippingRankSum=0.000;DP=65;ExcessHet=3.0103;FS=3.615;MLEAC=1;MLEAF=0.500;MQ=43.70;MQRankSum=-0.868;QD=9.52;ReadPosRankSum=-0.456;SOR=1.143	GT:AD:DP:GQ:PL	0/1:31,28:59:99:590,0,666
3L	7632371	.	C	A	637.77	.	AC=1;AF=0.500;AN=2;BaseQRankSum=-0.262;ClippingRankSum=0.000;DP=62;ExcessHet=3.0103;FS=3.615;MLEAC=1;MLEAF=0.500;MQ=43.68;MQRankSum=0.894;QD=10.81;ReadPosRankSum=0.501;SOR=0.453	GT:AD:DP:GQ:PL	0/1:28,31:59:99:666,0,590
3L	7632375	.	A	ACAACAG	578.73	.	AC=1;AF=0.500;AN=2;BaseQRankSum=0.542;ClippingRankSum=0.000;DP=60;ExcessHet=3.0103;FS=3.615;MLEAC=1;MLEAF=0.500;MQ=43.67;MQRankSum=-0.868;QD=9.81;ReadPosRankSum=-0.357;SOR=1.143	GT:AD:DP:GQ:PL	0/1:31,28:59:99:616,0,663
3L	7632937	.	ATATG	A	2423.73	.	AC=2;AF=1.00;AN=2;DP=56;ExcessHet=3.0103;FS=0.000;MLEAC=2;MLEAF=1.00;MQ=44.00;QD=29.96;SOR=1.061	GT:AD:DP:GQ:PL	1/1:0,55:55:99:2461,166,0
3L	7632954	.	G	A	1480.77	.	AC=2;AF=1.00;AN=2;DP=56;ExcessHet=3.0103;FS=0.000;MLEAC=2;MLEAF=1.00;MQ=44.00;QD=26.92;SOR=0.884	GT:AD:DP:GQ:PL	1/1:0,55:55:99:1509,165,0
3L	7633084	.	C	T	2078.77	.	AC=2;AF=1.00;AN=2;DP=48;ExcessHet=3.0103;FS=0.000;MLEAC=2;MLEAF=1.00;MQ=44.00;QD=26.13;SOR=0.776	GT:AD:DP:GQ:PL	1/1:0,48:48:99:2107,147,0
3L	7633095	.	G	T	1985.77	.	AC=2;AF=1.00;AN=2;DP=46;ExcessHet=3.0103;FS=0.000;MLEAC=2;MLEAF=1.00;MQ=44.00;QD=33.82;SOR=0.874	GT:AD:DP:GQ:PL	1/1:0,46:46:99:2014,138,0
3L	7633214	.	ATTT	A	1424.73	.	AC=2;AF=1.00;AN=2;DP=41;ExcessHet=3.0103;FS=0.000;MLEAC=2;MLEAF=1.00;MQ=44.00;QD=32.93;SOR=0.760	GT:AD:DP:GQ:PL	1/1:0,36:36:99:1462,111,0
3L	7633234	.	C	T	1698.77	.	AC=2;AF=1.00;AN=2;DP=41;ExcessHet=3.0103;FS=0.000;MLEAC=2;MLEAF=1.00;MQ=44.00;QD=34.01;SOR=1.206	GT:AD:DP:GQ:PL	1/1:0,41:41:99:1727,123,0
3L	7633365	.	T	G	926.77	.	AC=2;AF=1.00;AN=2;DP=37;ExcessHet=3.0103;FS=0.000;MLEAC=2;MLEAF=1.00;MQ=43.74;QD=25.74;SOR=1.061	GT:AD:DP:GQ:PL	1/1:0,36:36:99:955,108,0
3L	7633396	.	T	G	940.77	.	AC=2;AF=1.00;AN=2;DP=36;ExcessHet=3.0103;FS=0.000;MLEAC=2;MLEAF=1.00;MQ=43.73;QD=26.13;SOR=0.693	GT:AD:DP:GQ:PL	1/1:0,36:36:99:969,108,0
3L	7633448	.	T	C	951.77	.	AC=2;AF=1.00;AN=2;DP=35;ExcessHet=3.0103;FS=0.000;MLEAC=2;MLEAF=1.00;MQ=43.78;QD=27.19;SOR=0.749	GT:AD:DP:GQ:PL	1/1:0,35:35:99:980,105,0
3L	7633645	.	T	C	1238.77	.	AC=2;AF=1.00;AN=2;DP=46;ExcessHet=3.0103;FS=0.000;MLEAC=2;MLEAF=1.00;MQ=43.96;QD=26.93;SOR=0.780	GT:AD:DP:GQ:PL	1/1:0,46:46:99:1267,137,0
3L	7633671	.	T	G	1156.77	.	AC=2;AF=1.00;AN=2;DP=43;ExcessHet=3.0103;FS=0.000;MLEAC=2;MLEAF=1.00;MQ=43.95;QD=26.90;SOR=0.836	GT:AD:DP:GQ:PL	1/1:0,43:43:99:1185,129,0
3L	7633844	.	C	T	805.77	.	AC=2;AF=1.00;AN=2;DP=31;ExcessHet=3.0103;FS=0.000;MLEAC=2;MLEAF=1.00;MQ=44.00;QD=25.99;SOR=1.402	GT:AD:DP:GQ:PL	1/1:0,31:31:93:834,93,0
3L	7633916	.	C	A	1063.77	.	AC=2;AF=1.00;AN=2;DP=42;ExcessHet=3.0103;FS=0.000;MLEAC=2;MLEAF=1.00;MQ=43.95;QD=25.33;SOR=1.005	GT:AD:DP:GQ:PL	1/1:0,42:42:99:1092,125,0
3L	7633946	.	C	T	250.77	.	AC=1;AF=0.500;AN=2;BaseQRankSum=3.161;ClippingRankSum=0.000;DP=47;ExcessHet=3.0103;FS=1.245;MLEAC=1;MLEAF=0.500;MQ=43.92;MQRankSum=1.012;QD=5.34;ReadPosRankSum=1.736;SOR=0.395	GT:AD:DP:GQ:PL	0/1:32,15:47:99:279,0,704
3L	7633957	.	A	G	1212.77	.	AC=2;AF=1.00;AN=2;DP=47;ExcessHet=3.0103;FS=0.000;MLEAC=2;MLEAF=1.00;MQ=43.85;QD=25.80;SOR=1.251	GT:AD:DP:GQ:PL	1/1:0,47:47:99:1241,141,0
3L	7633970	.	TACAGATAAA	T	2065.73	.	AC=2;AF=1.00;AN=2;DP=47;ExcessHet=3.0103;FS=0.000;MLEAC=2;MLEAF=1.00;MQ=43.85;QD=26.73;SOR=1.022	GT:AD:DP:GQ:PL	1/1:0,47:47:99:2103,141,0
3L	7633992	.	C	T	1484.77	.	AC=2;AF=1.00;AN=2;DP=54;ExcessHet=3.0103;FS=0.000;MLEAC=2;MLEAF=1.00;MQ=43.87;QD=27.50;SOR=1.220	GT:AD:DP:GQ:PL	1/1:0,54:54:99:1513,162,0
3L	7634083	.	G	A	984.77	.	AC=1;AF=0.500;AN=2;BaseQRankSum=0.040;ClippingRankSum=0.000;DP=63;ExcessHet=3.0103;FS=5.570;MLEAC=1;MLEAF=0.500;MQ=43.81;MQRankSum=0.183;QD=15.63;ReadPosRankSum=0.039;SOR=0.260	GT:AD:DP:GQ:PL	0/1:19,44:63:99:1013,0,318
3L	7634213	.	T	A	1157.77	.	AC=1;AF=0.500;AN=2;BaseQRankSum=-2.986;ClippingRankSum=0.000;DP=76;ExcessHet=3.0103;FS=3.468;MLEAC=1;MLEAF=0.500;MQ=43.88;MQRankSum=0.688;QD=15.44;ReadPosRankSum=0.492;SOR=0.869	GT:AD:DP:GQ:PL	0/1:22,53:75:99:1186,0,367
3L	7634294	.	C	T	2317.77	.	AC=1;AF=0.500;AN=2;BaseQRankSum=-2.704;ClippingRankSum=0.000;DP=79;ExcessHet=3.0103;FS=2.014;MLEAC=1;MLEAF=0.500;MQ=43.91;MQRankSum=1.483;QD=29.34;ReadPosRankSum=0.454;SOR=0.481	GT:AD:DP:GQ:PL	0/1:23,56:79:99:2346,0,776
3L	7634295	.	G	A	2317.77	.	AC=1;AF=0.500;AN=2;BaseQRankSum=-2.492;ClippingRankSum=0.000;DP=79;ExcessHet=3.0103;FS=0.954;MLEAC=1;MLEAF=0.500;MQ=43.91;MQRankSum=1.552;QD=29.34;ReadPosRankSum=-0.011;SOR=0.580	GT:AD:DP:GQ:PL	0/1:22,57:79:99:2346,0,776
3L	7634296	.	C	T	2317.77	.	AC=1;AF=0.500;AN=2;BaseQRankSum=0.248;ClippingRankSum=0.000;DP=80;ExcessHet=3.0103;FS=0.945;MLEAC=1;MLEAF=0.500;MQ=43.91;MQRankSum=1.571;QD=28.97;ReadPosRankSum=-0.140;SOR=0.540	GT:AD:DP:GQ:PL	0/1:22,58:80:99:2346,0,776
3L	7634325	.	T	C	1351.77	.	AC=1;AF=0.500;AN=2;BaseQRankSum=-2.222;ClippingRankSum=0.000;DP=85;ExcessHet=3.0103;FS=0.000;MLEAC=1;MLEAF=0.500;MQ=43.85;MQRankSum=0.341;QD=15.90;ReadPosRankSum=-0.589;SOR=0.725	GT:AD:DP:GQ:PL	0/1:24,61:85:99:1380,0,418
3L	7634374	.	G	C	1289.77	.	AC=1;AF=0.500;AN=2;BaseQRankSum=-0.470;ClippingRankSum=0.000;DP=81;ExcessHet=3.0103;FS=0.934;MLEAC=1;MLEAF=0.500;MQ=43.58;MQRankSum=-0.403;QD=15.92;ReadPosRankSum=-0.804;SOR=0.534	GT:AD:DP:GQ:PL	0/1:23,58:81:99:1318,0,739
3L	7634384	.	G	A	343.77	.	AC=1;AF=0.500;AN=2;BaseQRankSum=2.204;ClippingRankSum=0.000;DP=80;ExcessHet=3.0103;FS=4.956;MLEAC=1;MLEAF=0.500;MQ=43.54;MQRankSum=0.563;QD=4.30;ReadPosRankSum=-0.086;SOR=0.967	GT:AD:DP:GQ:PL	0/1:58,22:80:99:372,0,2253
3L	7634478	.	A	C	2033.77	.	AC=1;AF=0.500;AN=2;BaseQRankSum=-0.759;ClippingRankSum=0.000;DP=68;ExcessHet=3.0103;FS=13.023;MLEAC=1;MLEAF=0.500;MQ=43.54;MQRankSum=-1.828;QD=29.91;ReadPosRankSum=-0.251;SOR=0.099	GT:AD:DP:GQ:PL	0/1:17,51:68:99:2062,0,685
3L	7634480	.	C	A	2033.77	.	AC=1;AF=0.500;AN=2;BaseQRankSum=1.492;ClippingRankSum=0.000;DP=67;ExcessHet=3.0103;FS=13.286;MLEAC=1;MLEAF=0.500;MQ=43.53;MQRankSum=-1.848;QD=30.35;ReadPosRankSum=-0.294;SOR=0.092	GT:AD:DP:GQ:PL	0/1:17,50:67:99:2062,0,685
3L	7634587	.	G	A	1451.77	.	AC=1;AF=0.500;AN=2;BaseQRankSum=-1.368;ClippingRankSum=0.000;DP=52;ExcessHet=3.0103;FS=9.175;MLEAC=1;MLEAF=0.500;MQ=43.92;MQRankSum=-0.793;QD=27.92;ReadPosRankSum=0.685;SOR=1.238	GT:AD:DP:GQ:PL	0/1:13,39:52:99:1480,0,448
3L	7634599	.	A	G	1400.77	.	AC=1;AF=0.500;AN=2;BaseQRankSum=-1.310;ClippingRankSum=0.000;DP=49;ExcessHet=3.0103;FS=7.235;MLEAC=1;MLEAF=0.500;MQ=43.92;MQRankSum=-0.780;QD=28.59;ReadPosRankSum=0.441;SOR=1.322	GT:AD:DP:GQ:PL	0/1:12,37:49:99:1429,0,430
3L	7634651	.	C	T	891.77	.	AC=1;AF=0.500;AN=2;BaseQRankSum=-0.838;ClippingRankSum=0.000;DP=48;ExcessHet=3.0103;FS=0.000;MLEAC=1;MLEAF=0.500;MQ=43.68;MQRankSum=-1.018;QD=18.58;ReadPosRankSum=-0.035;SOR=0.502	GT:AD:DP:GQ:PL	0/1:8,40:48:78:920,0,78
3L	7634808	.	T	A	126.77	.	AC=1;AF=0.500;AN=2;BaseQRankSum=1.979;ClippingRankSum=0.000;DP=54;ExcessHet=3.0103;FS=3.023;MLEAC=1;MLEAF=0.500;MQ=43.91;MQRankSum=-1.884;QD=2.44;ReadPosRankSum=1.723;SOR=1.199	GT:AD:DP:GQ:PL	0/1:41,11:52:99:155,0,923
3L	7634844	.	G	A	977.77	.	AC=1;AF=0.500;AN=2;BaseQRankSum=-0.648;ClippingRankSum=0.000;DP=57;ExcessHet=3.0103;FS=1.285;MLEAC=1;MLEAF=0.500;MQ=43.88;MQRankSum=2.764;QD=17.46;ReadPosRankSum=0.081;SOR=1.105	GT:AD:DP:GQ:PL	0/1:12,44:56:99:1006,0,162
3L	7634887	.	T	C	369.77	.	AC=1;AF=0.500;AN=2;BaseQRankSum=1.583;ClippingRankSum=0.000;DP=53;ExcessHet=3.0103;FS=4.694;MLEAC=1;MLEAF=0.500;MQ=43.58;MQRankSum=-1.174;QD=6.98;ReadPosRankSum=-1.017;SOR=1.034	GT:AD:DP:GQ:PL	0/1:40,13:53:99:398,0,1632
3L	7634892	.	C	T	405.77	.	AC=1;AF=0.500;AN=2;BaseQRankSum=3.181;ClippingRankSum=0.000;DP=50;ExcessHet=3.0103;FS=7.209;MLEAC=1;MLEAF=0.500;MQ=43.55;MQRankSum=-1.207;QD=8.12;ReadPosRankSum=-0.940;SOR=1.331	GT:AD:DP:GQ:PL	0/1:38,12:50:99:434,0,1597
3L	7634910	.	A	G	321.77	.	AC=1;AF=0.500;AN=2;BaseQRankSum=0.990;ClippingRankSum=0.000;DP=50;ExcessHet=3.0103;FS=14.268;MLEAC=1;MLEAF=0.500;MQ=43.49;MQRankSum=-1.662;QD=6.44;ReadPosRankSum=0.199;SOR=2.452	GT:AD:DP:GQ:PL	0/1:39,11:50:99:350,0,1574
3L	7634911	.	A	G	1522.77	.	AC=2;AF=1.00;AN=2;DP=50;ExcessHet=3.0103;FS=0.000;MLEAC=2;MLEAF=1.00;MQ=43.49;QD=30.46;SOR=0.693	GT:AD:DP:GQ:PL	1/1:0,50:50:99:1551,150,0
3L	7634942	.	C	A	2300.77	.	AC=2;AF=1.00;AN=2;DP=51;ExcessHet=3.0103;FS=0.000;MLEAC=2;MLEAF=1.00;MQ=43.67;QD=33.61;SOR=0.732	GT:AD:DP:GQ:PL	1/1:0,51:51:99:2329,159,0
3L	7634947	.	C	T	2446.77	.	AC=2;AF=1.00;AN=2;DP=53;ExcessHet=3.0103;FS=0.000;MLEAC=2;MLEAF=1.00;MQ=43.69;QD=30.66;SOR=0.730	GT:AD:DP:GQ:PL	1/1:0,53:53:99:2475,166,0
3L	7634952	.	C	A	388.77	.	AC=1;AF=0.500;AN=2;BaseQRankSum=2.791;ClippingRankSum=0.000;DP=53;ExcessHet=3.0103;FS=29.478;MLEAC=1;MLEAF=0.500;MQ=43.69;MQRankSum=-1.847;QD=7.34;ReadPosRankSum=0.745;SOR=3.754	GT:AD:DP:GQ:PL	0/1:40,13:53:99:417,0,1549
3L	7634958	.	C	T	2409.77	.	AC=2;AF=1.00;AN=2;DP=54;ExcessHet=3.0103;FS=0.000;MLEAC=2;MLEAF=1.00;MQ=43.69;QD=32.62;SOR=0.693	GT:AD:DP:GQ:PL	1/1:0,54:54:99:2438,166,0
3L	7634976	.	T	C	1465.77	.	AC=1;AF=0.500;AN=2;BaseQRankSum=0.300;ClippingRankSum=0.000;DP=52;ExcessHet=3.0103;FS=16.086;MLEAC=1;MLEAF=0.500;MQ=43.68;MQRankSum=0.979;QD=28.19;ReadPosRankSum=-0.455;SOR=0.945	GT:AD:DP:GQ:PL	0/1:13,39:52:99:1494,0,454
3L	7634990	.	G	A	363.77	.	AC=1;AF=0.500;AN=2;BaseQRankSum=1.591;ClippingRankSum=0.000;DP=55;ExcessHet=3.0103;FS=12.073;MLEAC=1;MLEAF=0.500;MQ=43.70;MQRankSum=-1.053;QD=6.61;ReadPosRankSum=0.684;SOR=1.481	GT:AD:DP:GQ:PL	0/1:42,13:55:99:392,0,1724
3L	7635013	.	A	T	1752.77	.	AC=1;AF=0.500;AN=2;BaseQRankSum=1.150;ClippingRankSum=0.000;DP=60;ExcessHet=3.0103;FS=14.079;MLEAC=1;MLEAF=0.500;MQ=43.72;MQRankSum=0.822;QD=29.21;ReadPosRankSum=0.418;SOR=0.773	GT:AD:DP:GQ:PL	0/1:16,44:60:99:1781,0,620
3L	7635020	.	T	C	618.77	.	AC=1;AF=0.500;AN=2;BaseQRankSum=-0.849;ClippingRankSum=0.000;DP=62;ExcessHet=3.0103;FS=10.129;MLEAC=1;MLEAF=0.500;MQ=43.73;MQRankSum=-0.499;QD=9.98;ReadPosRankSum=-1.337;SOR=1.512	GT:AD:DP:GQ:PL	0/1:43,19:62:99:647,0,1732
3L	7635024	.	T	G	2746.77	.	AC=2;AF=1.00;AN=2;DP=61;ExcessHet=3.0103;FS=0.000;MLEAC=2;MLEAF=1.00;MQ=43.76;QD=25.94;SOR=0.865	GT:AD:DP:GQ:PL	1/1:0,61:61:99:2775,187,0
3L	7635027	.	GT	G	1668.73	.	AC=1;AF=0.500;AN=2;BaseQRankSum=-2.463;ClippingRankSum=0.000;DP=62;ExcessHet=3.0103;FS=9.522;MLEAC=1;MLEAF=0.500;MQ=43.76;MQRankSum=0.700;QD=26.92;ReadPosRankSum=1.303;SOR=0.349	GT:AD:DP:GQ:PL	0/1:20,42:62:99:1706,0,752
3L	7635044	.	G	A	1735.77	.	AC=1;AF=0.500;AN=2;BaseQRankSum=2.138;ClippingRankSum=0.000;DP=65;ExcessHet=3.0103;FS=5.646;MLEAC=1;MLEAF=0.500;MQ=43.77;MQRankSum=0.040;QD=26.70;ReadPosRankSum=-0.354;SOR=0.223	GT:AD:DP:GQ:PL	0/1:19,46:65:99:1764,0,683
3L	7635146	.	G	A	850.77	.	AC=1;AF=0.500;AN=2;BaseQRankSum=1.926;ClippingRankSum=0.000;DP=57;ExcessHet=3.0103;FS=1.032;MLEAC=1;MLEAF=0.500;MQ=43.72;MQRankSum=0.167;QD=14.93;ReadPosRankSum=-1.046;SOR=0.859	GT:AD:DP:GQ:PL	0/1:20,37:57:99:879,0,322
3L	7635171	.	G	GCAT	2284.73	.	AC=2;AF=1.00;AN=2;DP=50;ExcessHet=3.0103;FS=0.000;MLEAC=2;MLEAF=1.00;MQ=43.73;QD=28.21;SOR=0.733	GT:AD:DP:GQ:PL	1/1:0,49:49:99:2322,159,0
3L	7635172	.	G	GGGT	2284.73	.	AC=2;AF=1.00;AN=2;DP=52;ExcessHet=3.0103;FS=0.000;MLEAC=2;MLEAF=1.00;MQ=43.74;QD=30.53;SOR=0.770	GT:AD:DP:GQ:PL	1/1:0,52:52:99:2322,159,0
3L	7635186	.	C	T	420.77	.	AC=1;AF=0.500;AN=2;BaseQRankSum=-0.447;ClippingRankSum=0.000;DP=49;ExcessHet=3.0103;FS=5.868;MLEAC=1;MLEAF=0.500;MQ=43.72;MQRankSum=0.133;QD=8.59;ReadPosRankSum=-0.816;SOR=0.571	GT:AD:DP:GQ:PL	0/1:27,22:49:99:449,0,598
3L	7635346	.	T	C	603.77	.	AC=1;AF=0.500;AN=2;BaseQRankSum=-1.236;ClippingRankSum=0.000;DP=47;ExcessHet=3.0103;FS=11.701;MLEAC=1;MLEAF=0.500;MQ=43.96;MQRankSum=-1.226;QD=12.85;ReadPosRankSum=-0.389;SOR=2.290	GT:AD:DP:GQ:PL	0/1:29,18:47:99:632,0,1722
3L	7635368	.	G	A	552.77	.	AC=1;AF=0.500;AN=2;BaseQRankSum=1.561;ClippingRankSum=0.000;DP=60;ExcessHet=3.0103;FS=16.909;MLEAC=1;MLEAF=0.500;MQ=43.90;MQRankSum=-0.174;QD=9.21;ReadPosRankSum=0.998;SOR=2.114	GT:AD:DP:GQ:PL	0/1:43,17:60:99:581,0,2464
3L	7635370	.	C	T	552.77	.	AC=1;AF=0.500;AN=2;BaseQRankSum=-1.359;ClippingRankSum=0.000;DP=61;ExcessHet=3.0103;FS=19.728;MLEAC=1;MLEAF=0.500;MQ=43.90;MQRankSum=-0.193;QD=9.06;ReadPosRankSum=0.559;SOR=2.111	GT:AD:DP:GQ:PL	0/1:44,17:61:99:581,0,2464
3L	7635396	.	T	A	145.77	.	AC=1;AF=0.500;AN=2;BaseQRankSum=0.951;ClippingRankSum=0.000;DP=65;ExcessHet=3.0103;FS=19.550;MLEAC=1;MLEAF=0.500;MQ=43.79;MQRankSum=0.281;QD=2.28;ReadPosRankSum=0.650;SOR=2.064	GT:AD:DP:GQ:PL	0/1:51,13:64:99:174,0,1192
3L	7635651	.	T	C	717.77	.	AC=1;AF=0.500;AN=2;BaseQRankSum=-2.912;ClippingRankSum=0.000;DP=39;ExcessHet=3.0103;FS=1.785;MLEAC=1;MLEAF=0.500;MQ=44.00;MQRankSum=0.000;QD=18.89;ReadPosRankSum=1.605;SOR=0.307	GT:AD:DP:GQ:PL	0/1:6,32:38:54:746,0,54
3L	7635693	.	A	C	1127.77	.	AC=2;AF=1.00;AN=2;DP=43;ExcessHet=3.0103;FS=0.000;MLEAC=2;MLEAF=1.00;MQ=44.00;QD=26.85;SOR=0.788	GT:AD:DP:GQ:PL	1/1:0,42:42:99:1156,126,0
3L	7635820	.	G	A,C	1195.77	.	AC=1,1;AF=0.500,0.500;AN=2;DP=52;ExcessHet=3.0103;FS=0.000;MLEAC=1,1;MLEAF=0.500,0.500;MQ=44.00;QD=23.00;SOR=0.853	GT:AD:DP:GQ:PL	1/2:0,37,15:52:99:1224,373,263,851,0,806
3L	7635851	.	T	G	1519.77	.	AC=1;AF=0.500;AN=2;BaseQRankSum=-1.372;ClippingRankSum=0.000;DP=57;ExcessHet=3.0103;FS=0.000;MLEAC=1;MLEAF=0.500;MQ=44.00;MQRankSum=0.000;QD=26.66;ReadPosRankSum=-0.479;SOR=0.743	GT:AD:DP:GQ:PL	0/1:18,39:57:99:1548,0,621
3L	7635856	.	T	C	1599.77	.	AC=1;AF=0.500;AN=2;BaseQRankSum=-2.261;ClippingRankSum=0.000;DP=57;ExcessHet=3.0103;FS=0.000;MLEAC=1;MLEAF=0.500;MQ=44.00;MQRankSum=0.000;QD=28.07;ReadPosRankSum=-0.625;SOR=0.683	GT:AD:DP:GQ:PL	0/1:17,40:57:99:1628,0,593
3L	7635862	.	C	T	1622.77	.	AC=1;AF=0.500;AN=2;BaseQRankSum=3.535;ClippingRankSum=0.000;DP=57;ExcessHet=3.0103;FS=0.000;MLEAC=1;MLEAF=0.500;MQ=44.00;MQRankSum=0.000;QD=28.47;ReadPosRankSum=-0.637;SOR=0.743	GT:AD:DP:GQ:PL	0/1:18,39:57:99:1651,0,612
3L	7635948	.	T	C	2049.77	.	AC=2;AF=1.00;AN=2;DP=47;ExcessHet=3.0103;FS=0.000;MLEAC=2;MLEAF=1.00;MQ=43.96;QD=26.81;SOR=0.919	GT:AD:DP:GQ:PL	1/1:0,47:47:99:2078,141,0
3L	7635951	.	A	G	2019.77	.	AC=2;AF=1.00;AN=2;DP=46;ExcessHet=3.0103;FS=0.000;MLEAC=2;MLEAF=1.00;MQ=43.96;QD=27.59;SOR=0.874	GT:AD:DP:GQ:PL	1/1:0,46:46:99:2048,138,0
3L	7636008	.	T	G	862.77	.	AC=2;AF=1.00;AN=2;DP=33;ExcessHet=3.0103;FS=0.000;MLEAC=2;MLEAF=1.00;MQ=43.88;QD=26.14;SOR=1.022	GT:AD:DP:GQ:PL	1/1:0,33:33:99:891,99,0
3L	7636026	.	G	C	860.77	.	AC=2;AF=1.00;AN=2;DP=33;ExcessHet=3.0103;FS=0.000;MLEAC=2;MLEAF=1.00;MQ=43.88;QD=26.08;SOR=1.022	GT:AD:DP:GQ:PL	1/1:0,33:33:99:889,99,0
3L	7636086	.	T	A	1045.77	.	AC=2;AF=1.00;AN=2;DP=39;ExcessHet=3.0103;FS=0.000;MLEAC=2;MLEAF=1.00;MQ=43.90;QD=27.52;SOR=0.798	GT:AD:DP:GQ:PL	1/1:0,38:38:99:1074,114,0
3L	7636155	.	A	T	1034.77	.	AC=2;AF=1.00;AN=2;DP=39;ExcessHet=3.0103;FS=0.000;MLEAC=2;MLEAF=1.00;MQ=43.85;QD=27.23;SOR=1.179	GT:AD:DP:GQ:PL	1/1:0,38:38:99:1063,114,0
3L	7636182	.	T	G	260.77	.	AC=1;AF=0.500;AN=2;BaseQRankSum=0.390;ClippingRankSum=0.000;DP=40;ExcessHet=3.0103;FS=0.000;MLEAC=1;MLEAF=0.500;MQ=43.85;MQRankSum=1.408;QD=6.52;ReadPosRankSum=-0.468;SOR=0.836	GT:AD:DP:GQ:PL	0/1:25,15:40:99:289,0,555
3L	7636222	.	A	G	1678.77	.	AC=2;AF=1.00;AN=2;DP=40;ExcessHet=3.0103;FS=0.000;MLEAC=2;MLEAF=1.00;MQ=43.71;QD=32.53;SOR=1.022	GT:AD:DP:GQ:PL	1/1:0,40:40:99:1707,123,0
3L	7636233	.	T	C	1629.77	.	AC=2;AF=1.00;AN=2;DP=38;ExcessHet=3.0103;FS=0.000;MLEAC=2;MLEAF=1.00;MQ=43.62;QD=33.48;SOR=0.914	GT:AD:DP:GQ:PL	1/1:0,38:38:99:1658,117,0
3L	7636287	.	G	A	633.77	.	AC=2;AF=1.00;AN=2;BaseQRankSum=-0.423;ClippingRankSum=0.000;DP=35;ExcessHet=3.0103;FS=0.000;MLEAC=2;MLEAF=1.00;MQ=43.67;MQRankSum=0.000;QD=24.38;ReadPosRankSum=-0.512;SOR=0.425	GT:AD:DP:GQ:PL	1/1:1,25:26:50:662,50,0
3L	7636325	.	A	G	262.77	.	AC=1;AF=0.500;AN=2;BaseQRankSum=0.891;ClippingRankSum=0.000;DP=41;ExcessHet=3.0103;FS=7.279;MLEAC=1;MLEAF=0.500;MQ=43.21;MQRankSum=-0.518;QD=7.51;ReadPosRankSum=-0.607;SOR=0.661	GT:AD:DP:GQ:PL	0/1:21,14:35:99:291,0,773
3L	7636335	.	T	C	437.77	.	AC=1;AF=0.500;AN=2;BaseQRankSum=-2.116;ClippingRankSum=0.000;DP=43;ExcessHet=3.0103;FS=10.815;MLEAC=1;MLEAF=0.500;MQ=43.20;MQRankSum=0.156;QD=11.83;ReadPosRankSum=0.031;SOR=2.281	GT:AD:DP:GQ:PL	0/1:15,22:37:99:466,0,545
3L	7636365	.	G	A	945.77	.	AC=1;AF=0.500;AN=2;BaseQRankSum=0.028;ClippingRankSum=0.000;DP=42;ExcessHet=3.0103;FS=17.455;MLEAC=1;MLEAF=0.500;MQ=43.23;MQRankSum=-0.540;QD=23.64;ReadPosRankSum=-0.939;SOR=2.135	GT:AD:DP:GQ:PL	0/1:15,25:40:99:974,0,552
3L	7636374	.	C	T	558.77	.	AC=1;AF=0.500;AN=2;BaseQRankSum=1.490;ClippingRankSum=0.000;DP=42;ExcessHet=3.0103;FS=12.970;MLEAC=1;MLEAF=0.500;MQ=43.21;MQRankSum=0.905;QD=13.63;ReadPosRankSum=0.106;SOR=0.973	GT:AD:DP:GQ:PL	0/1:25,16:41:99:587,0,977
3L	7636387	.	T	G	1879.77	.	AC=2;AF=1.00;AN=2;DP=45;ExcessHet=3.0103;FS=0.000;MLEAC=2;MLEAF=1.00;MQ=43.10;QD=25.47;SOR=0.829	GT:AD:DP:GQ:PL	1/1:0,45:45:99:1908,135,0
3L	7636434	.	T	C	261.77	.	AC=1;AF=0.500;AN=2;BaseQRankSum=-0.194;ClippingRankSum=0.000;DP=40;ExcessHet=3.0103;FS=4.789;MLEAC=1;MLEAF=0.500;MQ=42.72;MQRankSum=3.097;QD=6.54;ReadPosRankSum=0.872;SOR=1.441	GT:AD:DP:GQ:PL	0/1:25,15:40:99:290,0,557
3L	7636468	.	G	T	966.77	.	AC=1;AF=0.500;AN=2;BaseQRankSum=-0.151;ClippingRankSum=0.000;DP=44;ExcessHet=3.0103;FS=1.192;MLEAC=1;MLEAF=0.500;MQ=42.15;MQRankSum=-3.984;QD=21.97;ReadPosRankSum=-0.346;SOR=0.465	GT:AD:DP:GQ:PL	0/1:18,26:44:99:995,0,613
3L	7636479	.	A	G	1888.77	.	AC=2;AF=1.00;AN=2;DP=41;ExcessHet=3.0103;FS=0.000;MLEAC=2;MLEAF=1.00;MQ=41.94;QD=34.50;SOR=0.954	GT:AD:DP:GQ:PL	1/1:0,41:41:99:1917,132,0
3L	7636483	.	T	A	1069.77	.	AC=1;AF=0.500;AN=2;BaseQRankSum=-0.091;ClippingRankSum=0.000;DP=39;ExcessHet=3.0103;FS=0.000;MLEAC=1;MLEAF=0.500;MQ=41.83;MQRankSum=-3.847;QD=27.43;ReadPosRankSum=-1.010;SOR=0.824	GT:AD:DP:GQ:PL	0/1:14,25:39:99:1098,0,504
3L	7636486	.	TTTACTTTA	T	1006.73	.	AC=1;AF=0.500;AN=2;BaseQRankSum=-1.533;ClippingRankSum=0.000;DP=41;ExcessHet=3.0103;FS=0.000;MLEAC=1;MLEAF=0.500;MQ=41.94;MQRankSum=-3.840;QD=24.55;ReadPosRankSum=-1.401;SOR=0.775	GT:AD:DP:GQ:PL	0/1:15,26:41:99:1044,0,594
3L	7636487	.	T	A	523.77	.	AC=1;AF=0.500;AN=2;BaseQRankSum=-0.028;ClippingRankSum=0.000;DP=41;ExcessHet=3.0103;FS=0.000;MLEAC=1;MLEAF=0.500;MQ=41.94;MQRankSum=3.869;QD=12.77;ReadPosRankSum=0.785;SOR=0.618	GT:AD:DP:GQ:PL	0/1:26,15:41:99:552,0,1047
3L	7636498	.	G	C	1015.77	.	AC=1;AF=0.500;AN=2;BaseQRankSum=0.783;ClippingRankSum=0.000;DP=40;ExcessHet=3.0103;FS=0.000;MLEAC=1;MLEAF=0.500;MQ=41.94;MQRankSum=-3.772;QD=25.39;SOR=0.711	GT:AD:DP:GQ:PL	0/1:15,25:40:99:1044,0,594
3L	7636499	.	A	AT	964.73	.	AC=1;AF=0.500;AN=2;BaseQRankSum=-1.287;ClippingRankSum=0.000;DP=40;ExcessHet=3.0103;FS=0.000;MLEAC=1;MLEAF=0.500;MQ=41.94;MQRankSum=-3.772;QD=24.12;SOR=0.711	GT:AD:DP:GQ:PL	0/1:15,25:40:99:1002,0,597
3L	7636501	.	A	AACG	1048.73	.	AC=1;AF=0.500;AN=2;BaseQRankSum=-2.597;ClippingRankSum=0.000;DP=41;ExcessHet=3.0103;FS=0.000;MLEAC=1;MLEAF=0.500;MQ=41.99;MQRankSum=-3.898;QD=25.58;SOR=0.619	GT:AD:DP:GQ:PL	0/1:16,25:41:99:1086,0,591
3L	7636504	.	A	AC	999.73	.	AC=1;AF=0.500;AN=2;BaseQRankSum=-0.880;ClippingRankSum=0.000;DP=41;ExcessHet=3.0103;FS=0.000;MLEAC=1;MLEAF=0.500;MQ=41.99;MQRankSum=-3.898;QD=24.38;ReadPosRankSum=0.134;SOR=0.775	GT:AD:DP:GQ:PL	0/1:16,25:41:99:1037,0,594
3L	7636510	.	A	T	1861.77	.	AC=2;AF=1.00;AN=2;DP=41;ExcessHet=3.0103;FS=0.000;MLEAC=2;MLEAF=1.00;MQ=41.99;QD=29.18;SOR=1.347	GT:AD:DP:GQ:PL	1/1:0,41:41:99:1890,126,0
3L	7636512	.	C	T	568.77	.	AC=1;AF=0.500;AN=2;BaseQRankSum=4.116;ClippingRankSum=0.000;DP=41;ExcessHet=3.0103;FS=0.000;MLEAC=1;MLEAF=0.500;MQ=41.99;MQRankSum=3.927;QD=13.87;ReadPosRankSum=-0.294;SOR=0.618	GT:AD:DP:GQ:PL	0/1:25,16:41:99:597,0,995
3L	7636519	.	A	G	1031.77	.	AC=1;AF=0.500;AN=2;BaseQRankSum=-2.020;ClippingRankSum=0.000;DP=43;ExcessHet=3.0103;FS=0.000;MLEAC=1;MLEAF=0.500;MQ=42.13;MQRankSum=-3.681;QD=23.99;ReadPosRankSum=0.274;SOR=0.923	GT:AD:DP:GQ:PL	0/1:17,26:43:99:1060,0,633
3L	7636522	.	T	C	1031.77	.	AC=1;AF=0.500;AN=2;BaseQRankSum=-1.542;ClippingRankSum=0.000;DP=43;ExcessHet=3.0103;FS=0.000;MLEAC=1;MLEAF=0.500;MQ=42.13;MQRankSum=-3.446;QD=23.99;ReadPosRankSum=-0.315;SOR=0.804	GT:AD:DP:GQ:PL	0/1:16,27:43:99:1060,0,633
3L	7636693	.	G	A	1082.77	.	AC=1;AF=0.500;AN=2;BaseQRankSum=-0.510;ClippingRankSum=0.000;DP=56;ExcessHet=3.0103;FS=5.456;MLEAC=1;MLEAF=0.500;MQ=43.74;MQRankSum=-2.687;QD=19.34;ReadPosRankSum=1.953;SOR=0.882	GT:AD:DP:GQ:PL	0/1:27,29:56:99:1111,0,1026
3L	7636698	.	C	A	1116.77	.	AC=1;AF=0.500;AN=2;BaseQRankSum=-0.270;ClippingRankSum=0.000;DP=56;ExcessHet=3.0103;FS=9.230;MLEAC=1;MLEAF=0.500;MQ=43.74;MQRankSum=-2.687;QD=19.94;ReadPosRankSum=1.895;SOR=0.829	GT:AD:DP:GQ:PL	0/1:27,29:56:99:1145,0,1036
3L	7636719	.	A	C	1233.77	.	AC=1;AF=0.500;AN=2;BaseQRankSum=-0.211;ClippingRankSum=0.000;DP=51;ExcessHet=3.0103;FS=5.731;MLEAC=1;MLEAF=0.500;MQ=43.71;MQRankSum=-2.246;QD=24.19;ReadPosRankSum=-0.116;SOR=0.375	GT:AD:DP:GQ:PL	0/1:20,31:51:99:1262,0,682
3L	7636721	.	C	T	1233.77	.	AC=1;AF=0.500;AN=2;BaseQRankSum=0.977;ClippingRankSum=0.000;DP=48;ExcessHet=3.0103;FS=1.191;MLEAC=1;MLEAF=0.500;MQ=43.69;MQRankSum=-1.982;QD=25.70;ReadPosRankSum=-1.707;SOR=0.645	GT:AD:DP:GQ:PL	0/1:16,32:48:99:1262,0,682
3L	7636742	.	C	CA	508.73	.	AC=1;AF=0.500;AN=2;BaseQRankSum=0.396;ClippingRankSum=0.000;DP=53;ExcessHet=3.0103;FS=1.114;MLEAC=1;MLEAF=0.500;MQ=43.85;MQRankSum=1.570;QD=9.78;ReadPosRankSum=1.113;SOR=0.914	GT:AD:DP:GQ:PL	0/1:33,19:52:99:546,0,950
3L	7636967	.	A	T	344.77	.	AC=1;AF=0.500;AN=2;BaseQRankSum=0.334;ClippingRankSum=0.000;DP=51;ExcessHet=3.0103;FS=0.000;MLEAC=1;MLEAF=0.500;MQ=43.44;MQRankSum=1.408;QD=6.90;ReadPosRankSum=-2.512;SOR=0.610	GT:AD:DP:GQ:PL	0/1:31,19:50:99:373,0,699
3L	7636994	.	G	A	358.77	.	AC=1;AF=0.500;AN=2;BaseQRankSum=0.369;ClippingRankSum=0.000;DP=52;ExcessHet=3.0103;FS=0.000;MLEAC=1;MLEAF=0.500;MQ=43.19;MQRankSum=1.385;QD=7.03;ReadPosRankSum=-0.020;SOR=0.562	GT:AD:DP:GQ:PL	0/1:32,19:51:99:387,0,717
3L	7637039	.	A	G	1417.77	.	AC=2;AF=1.00;AN=2;DP=52;ExcessHet=3.0103;FS=0.000;MLEAC=2;MLEAF=1.00;MQ=43.70;QD=27.26;SOR=0.770	GT:AD:DP:GQ:PL	1/1:0,52:52:99:1446,156,0
3L	7637477	.	T	C	1288.77	.	AC=2;AF=1.00;AN=2;DP=48;ExcessHet=3.0103;FS=0.000;MLEAC=2;MLEAF=1.00;MQ=43.06;QD=26.85;SOR=0.776	GT:AD:DP:GQ:PL	1/1:0,48:48:99:1317,144,0
3L	7637495	.	A	G	2118.77	.	AC=2;AF=1.00;AN=2;DP=48;ExcessHet=3.0103;FS=0.000;MLEAC=2;MLEAF=1.00;MQ=42.86;QD=33.05;SOR=0.866	GT:AD:DP:GQ:PL	1/1:0,48:48:99:2147,144,0
3L	7637497	.	A	G	2194.77	.	AC=2;AF=1.00;AN=2;DP=47;ExcessHet=3.0103;FS=0.000;MLEAC=2;MLEAF=1.00;MQ=42.83;QD=31.06;SOR=0.823	GT:AD:DP:GQ:PL	1/1:0,47:47:99:2223,153,0
3L	7637506	.	A	C	2151.77	.	AC=2;AF=1.00;AN=2;DP=50;ExcessHet=3.0103;FS=0.000;MLEAC=2;MLEAF=1.00;MQ=42.68;QD=30.05;SOR=0.952	GT:AD:DP:GQ:PL	1/1:0,50:50:99:2180,153,0
3L	7637518	.	C	T	1400.77	.	AC=2;AF=1.00;AN=2;DP=51;ExcessHet=3.0103;FS=0.000;MLEAC=2;MLEAF=1.00;MQ=42.62;QD=27.47;SOR=0.994	GT:AD:DP:GQ:PL	1/1:0,51:51:99:1429,153,0
3L	7637545	.	A	G	1178.77	.	AC=2;AF=1.00;AN=2;DP=45;ExcessHet=3.0103;FS=0.000;MLEAC=2;MLEAF=1.00;MQ=42.64;QD=26.19;SOR=0.737	GT:AD:DP:GQ:PL	1/1:0,45:45:99:1207,135,0
3L	7637583	.	A	ATATATGTTT	837.73	.	AC=1;AF=0.500;AN=2;BaseQRankSum=0.067;ClippingRankSum=0.000;DP=52;ExcessHet=3.0103;FS=0.000;MLEAC=1;MLEAF=0.500;MQ=42.33;MQRankSum=-4.002;QD=16.11;ReadPosRankSum=-1.180;SOR=0.719	GT:AD:DP:GQ:PL	0/1:29,23:52:99:875,0,1190
3L	7637584	.	C	A	846.77	.	AC=1;AF=0.500;AN=2;BaseQRankSum=0.626;ClippingRankSum=0.000;DP=51;ExcessHet=3.0103;FS=2.422;MLEAC=1;MLEAF=0.500;MQ=42.32;MQRankSum=-4.082;QD=16.60;ReadPosRankSum=-0.450;SOR=0.904	GT:AD:DP:GQ:PL	0/1:30,21:51:99:875,0,1190
3L	7637586	.	C	G	762.77	.	AC=1;AF=0.500;AN=2;BaseQRankSum=-1.106;ClippingRankSum=0.000;DP=50;ExcessHet=3.0103;FS=1.117;MLEAC=1;MLEAF=0.500;MQ=42.28;MQRankSum=-4.375;QD=15.26;ReadPosRankSum=-0.149;SOR=0.797	GT:AD:DP:GQ:PL	0/1:30,20:50:99:791,0,1197
3L	7637636	.	G	A	2239.77	.	AC=2;AF=1.00;AN=2;DP=51;ExcessHet=3.0103;FS=0.000;MLEAC=2;MLEAF=1.00;MQ=41.52;QD=25.01;SOR=0.813	GT:AD:DP:GQ:PL	1/1:0,51:51:99:2268,154,0
3L	7637640	.	T	C	2259.77	.	AC=2;AF=1.00;AN=2;DP=50;ExcessHet=3.0103;FS=0.000;MLEAC=2;MLEAF=1.00;MQ=41.47;QD=31.75;SOR=0.693	GT:AD:DP:GQ:PL	1/1:0,50:50:99:2288,154,0
3L	7637646	.	T	A	2311.77	.	AC=2;AF=1.00;AN=2;DP=50;ExcessHet=3.0103;FS=0.000;MLEAC=2;MLEAF=1.00;MQ=41.51;QD=30.46;SOR=0.773	GT:AD:DP:GQ:PL	1/1:0,50:50:99:2340,157,0
3L	7637648	.	ATC	A	391.73	.	AC=1;AF=0.500;AN=2;BaseQRankSum=-1.164;ClippingRankSum=0.000;DP=51;ExcessHet=3.0103;FS=1.174;MLEAC=1;MLEAF=0.500;MQ=41.56;MQRankSum=0.558;QD=8.71;ReadPosRankSum=-0.765;SOR=0.597	GT:AD:DP:GQ:PL	0/1:18,27:45:99:429,0,225
3L	7637649	.	T	A	196.77	.	AC=1;AF=0.500;AN=2;BaseQRankSum=1.656;ClippingRankSum=0.000;DP=49;ExcessHet=3.0103;FS=1.174;MLEAC=1;MLEAF=0.500;MQ=41.50;MQRankSum=-0.532;QD=4.37;ReadPosRankSum=0.568;SOR=0.861	GT:AD:DP:GQ:PL	0/1:27,18:45:99:225,0,429
3L	7637650	.	C	A,CAAA	2112.73	.	AC=1,1;AF=0.500,0.500;AN=2;DP=50;ExcessHet=3.0103;FS=0.000;MLEAC=1,1;MLEAF=0.500,0.500;MQ=41.55;QD=35.03;SOR=0.737	GT:AD:DP:GQ:PL	1/2:0,18,27:45:99:2150,582,429,378,0,225
3L	7637662	.	T	A	2115.77	.	AC=2;AF=1.00;AN=2;DP=48;ExcessHet=3.0103;FS=0.000;MLEAC=2;MLEAF=1.00;MQ=41.49;QD=28.86;SOR=0.693	GT:AD:DP:GQ:PL	1/1:0,48:48:99:2144,144,0
3L	7637666	.	T	TG	2077.73	.	AC=2;AF=1.00;AN=2;DP=47;ExcessHet=3.0103;FS=0.000;MLEAC=2;MLEAF=1.00;MQ=41.44;QD=30.23;SOR=0.735	GT:AD:DP:GQ:PL	1/1:0,47:47:99:2115,141,0
3L	7637671	.	TC	T	2158.73	.	AC=2;AF=1.00;AN=2;DP=47;ExcessHet=3.0103;FS=0.000;MLEAC=2;MLEAF=1.00;MQ=41.48;QD=31.43;SOR=0.735	GT:AD:DP:GQ:PL	1/1:0,47:47:99:2196,147,0
3L	7637675	.	A	G	2077.77	.	AC=2;AF=1.00;AN=2;DP=47;ExcessHet=3.0103;FS=0.000;MLEAC=2;MLEAF=1.00;MQ=41.48;QD=36.97;SOR=0.735	GT:AD:DP:GQ:PL	1/1:0,47:47:99:2106,141,0
3L	7637741	.	C	G	496.77	.	AC=1;AF=0.500;AN=2;BaseQRankSum=-1.890;ClippingRankSum=0.000;DP=44;ExcessHet=3.0103;FS=0.000;MLEAC=1;MLEAF=0.500;MQ=42.88;MQRankSum=0.825;QD=11.55;ReadPosRankSum=0.748;SOR=0.575	GT:AD:DP:GQ:PL	0/1:18,25:43:99:525,0,351
3L	7637930	.	T	C	834.77	.	AC=1;AF=0.500;AN=2;BaseQRankSum=-0.465;ClippingRankSum=0.000;DP=53;ExcessHet=3.0103;FS=1.231;MLEAC=1;MLEAF=0.500;MQ=42.85;MQRankSum=0.261;QD=16.05;ReadPosRankSum=-1.125;SOR=0.430	GT:AD:DP:GQ:PL	0/1:14,38:52:99:863,0,226
3L	7637934	.	T	TG	2555.73	.	AC=2;AF=1.00;AN=2;DP=53;ExcessHet=3.0103;FS=0.000;MLEAC=2;MLEAF=1.00;MQ=42.85;QD=27.71;SOR=1.036	GT:AD:DP:GQ:PL	1/1:0,52:52:99:2593,175,0
3L	7637935	.	A	ATTATTCATTTCCC	2555.73	.	AC=2;AF=1.00;AN=2;DP=54;ExcessHet=3.0103;FS=0.000;MLEAC=2;MLEAF=1.00;MQ=42.87;QD=32.00;SOR=1.077	GT:AD:DP:GQ:PL	1/1:0,53:53:99:2593,175,0
3L	7637945	.	C	A	230.77	.	AC=1;AF=0.500;AN=2;BaseQRankSum=0.639;ClippingRankSum=0.000;DP=53;ExcessHet=3.0103;FS=0.000;MLEAC=1;MLEAF=0.500;MQ=42.92;MQRankSum=0.247;QD=4.44;ReadPosRankSum=0.071;SOR=0.563	GT:AD:DP:GQ:PL	0/1:37,15:52:99:259,0,832
3L	7638071	.	C	T	1970.77	.	AC=2;AF=1.00;AN=2;DP=48;ExcessHet=3.0103;FS=0.000;MLEAC=2;MLEAF=1.00;MQ=43.55;QD=31.83;SOR=0.776	GT:AD:DP:GQ:PL	1/1:0,48:48:99:1999,144,0
3L	7638091	.	G	T	1963.77	.	AC=2;AF=1.00;AN=2;DP=43;ExcessHet=3.0103;FS=0.000;MLEAC=2;MLEAF=1.00;MQ=43.50;QD=24.07;SOR=0.739	GT:AD:DP:GQ:PL	1/1:0,43:43:99:1992,135,0
3L	7638115	.	G	C	1871.77	.	AC=2;AF=1.00;AN=2;DP=42;ExcessHet=3.0103;FS=0.000;MLEAC=2;MLEAF=1.00;MQ=43.49;QD=29.27;SOR=0.788	GT:AD:DP:GQ:PL	1/1:0,42:42:99:1900,129,0
3L	7638140	.	C	T	1715.77	.	AC=2;AF=1.00;AN=2;DP=42;ExcessHet=3.0103;FS=0.000;MLEAC=2;MLEAF=1.00;MQ=43.63;QD=32.43;SOR=0.892	GT:AD:DP:GQ:PL	1/1:0,42:42:99:1744,126,0
3L	7638191	.	C	T	1020.77	.	AC=2;AF=1.00;AN=2;DP=40;ExcessHet=3.0103;FS=0.000;MLEAC=2;MLEAF=1.00;MQ=43.71;QD=26.17;SOR=0.743	GT:AD:DP:GQ:PL	1/1:0,39:39:99:1049,117,0
3L	7638284	.	C	G	1084.77	.	AC=2;AF=1.00;AN=2;DP=42;ExcessHet=3.0103;FS=0.000;MLEAC=2;MLEAF=1.00;MQ=43.91;QD=25.83;SOR=0.788	GT:AD:DP:GQ:PL	1/1:0,42:42:99:1113,125,0
3L	7638413	.	G	A	2083.77	.	AC=2;AF=1.00;AN=2;DP=49;ExcessHet=3.0103;FS=0.000;MLEAC=2;MLEAF=1.00;MQ=43.80;QD=26.59;SOR=0.963	GT:AD:DP:GQ:PL	1/1:0,48:48:99:2112,147,0
3L	7638422	.	C	A	2024.77	.	AC=2;AF=1.00;AN=2;DP=48;ExcessHet=3.0103;FS=0.000;MLEAC=2;MLEAF=1.00;MQ=43.80;QD=26.75;SOR=0.919	GT:AD:DP:GQ:PL	1/1:0,47:47:99:2053,141,0
3L	7638686	.	CAACACCAACACA	C	1424.73	.	AC=2;AF=1.00;AN=2;DP=35;ExcessHet=3.0103;FS=0.000;MLEAC=2;MLEAF=1.00;MQ=44.45;QD=29.62;SOR=0.752	GT:AD:DP:GQ:PL	1/1:0,33:33:99:1462,100,0
3L	7638716	.	C	T	931.77	.	AC=2;AF=1.00;AN=2;DP=35;ExcessHet=3.0103;FS=0.000;MLEAC=2;MLEAF=1.00;MQ=44.45;QD=26.62;SOR=0.749	GT:AD:DP:GQ:PL	1/1:0,35:35:99:960,105,0
3L	7638749	.	T	A	1469.77	.	AC=2;AF=1.00;AN=2;DP=35;ExcessHet=3.0103;FS=0.000;MLEAC=2;MLEAF=1.00;MQ=44.45;QD=33.10;SOR=0.811	GT:AD:DP:GQ:PL	1/1:0,34:34:99:1498,102,0
3L	7638751	.	A	T	1469.77	.	AC=2;AF=1.00;AN=2;DP=34;ExcessHet=3.0103;FS=0.000;MLEAC=2;MLEAF=1.00;MQ=44.47;QD=29.04;SOR=0.880	GT:AD:DP:GQ:PL	1/1:0,33:33:99:1498,102,0
3L	7638774	.	C	T	847.77	.	AC=2;AF=1.00;AN=2;DP=35;ExcessHet=3.0103;FS=0.000;MLEAC=2;MLEAF=1.00;MQ=44.51;QD=25.69;SOR=1.022	GT:AD:DP:GQ:PL	1/1:0,33:33:99:876,99,0
3L	7639001	.	C	T	1092.77	.	AC=2;AF=1.00;AN=2;BaseQRankSum=0.347;ClippingRankSum=0.000;DP=42;ExcessHet=3.0103;FS=4.472;MLEAC=2;MLEAF=1.00;MQ=43.95;MQRankSum=0.000;QD=26.02;ReadPosRankSum=1.605;SOR=1.318	GT:AD:DP:GQ:PL	1/1:1,41:42:98:1121,98,0
3L	7639130	.	G	A	2030.77	.	AC=2;AF=1.00;AN=2;DP=74;ExcessHet=3.0103;FS=0.000;MLEAC=2;MLEAF=1.00;MQ=44.00;QD=27.44;SOR=1.371	GT:AD:DP:GQ:PL	1/1:0,74:74:99:2059,222,0
3L	7639340	.	C	CCA	1747.73	.	AC=2;AF=1.00;AN=2;DP=58;ExcessHet=3.0103;FS=0.000;MLEAC=2;MLEAF=1.00;MQ=43.97;QD=32.98;SOR=1.524	GT:AD:DP:GQ:PL	1/1:0,53:53:99:1785,165,0
3L	7639591	.	C	CTTACT	1915.73	.	AC=2;AF=1.00;AN=2;DP=45;ExcessHet=3.0103;FS=0.000;MLEAC=2;MLEAF=1.00;MQ=43.62;QD=30.88;SOR=0.954	GT:AD:DP:GQ:PL	1/1:0,41:41:99:1953,135,0
3L	7639616	.	G	A	727.77	.	AC=1;AF=0.500;AN=2;BaseQRankSum=-0.435;ClippingRankSum=0.000;DP=40;ExcessHet=3.0103;FS=0.000;MLEAC=1;MLEAF=0.500;MQ=43.52;MQRankSum=-2.050;QD=18.19;ReadPosRankSum=0.068;SOR=0.693	GT:AD:DP:GQ:PL	0/1:20,20:40:99:756,0,814
3L	7639623	.	G	C	872.77	.	AC=1;AF=0.500;AN=2;BaseQRankSum=1.500;ClippingRankSum=0.000;DP=43;ExcessHet=3.0103;FS=0.000;MLEAC=1;MLEAF=0.500;MQ=43.73;MQRankSum=-1.659;QD=20.30;ReadPosRankSum=-0.085;SOR=0.593	GT:AD:DP:GQ:PL	0/1:21,22:43:99:901,0,844
3L	7639624	.	A	G	1623.77	.	AC=2;AF=1.00;AN=2;DP=44;ExcessHet=3.0103;FS=0.000;MLEAC=2;MLEAF=1.00;MQ=43.73;QD=26.44;SOR=1.230	GT:AD:DP:GQ:PL	1/1:0,44:44:99:1652,138,0
3L	7639628	.	T	A	850.77	.	AC=1;AF=0.500;AN=2;BaseQRankSum=-0.610;ClippingRankSum=0.000;DP=42;ExcessHet=3.0103;FS=0.000;MLEAC=1;MLEAF=0.500;MQ=43.72;MQRankSum=-1.480;QD=20.26;ReadPosRankSum=-0.657;SOR=0.648	GT:AD:DP:GQ:PL	0/1:19,23:42:99:879,0,847
3L	7639638	.	A	G	342.77	.	AC=1;AF=0.500;AN=2;BaseQRankSum=-0.352;ClippingRankSum=0.000;DP=41;ExcessHet=3.0103;FS=1.238;MLEAC=1;MLEAF=0.500;MQ=43.71;MQRankSum=1.580;QD=8.36;ReadPosRankSum=0.602;SOR=1.061	GT:AD:DP:GQ:PL	0/1:22,19:41:99:371,0,932
3L	7639645	.	C	T	1433.77	.	AC=2;AF=1.00;AN=2;DP=41;ExcessHet=3.0103;FS=0.000;MLEAC=2;MLEAF=1.00;MQ=43.76;QD=34.97;SOR=1.075	GT:AD:DP:GQ:PL	1/1:0,41:41:99:1462,126,0
3L	7639673	.	T	A	413.77	.	AC=1;AF=0.500;AN=2;BaseQRankSum=-0.243;ClippingRankSum=0.000;DP=43;ExcessHet=3.0103;FS=2.623;MLEAC=1;MLEAF=0.500;MQ=43.82;MQRankSum=-2.202;QD=9.62;ReadPosRankSum=1.084;SOR=0.721	GT:AD:DP:GQ:PL	0/1:23,20:43:99:442,0,490
3L	7639702	.	A	G	544.77	.	AC=1;AF=0.500;AN=2;BaseQRankSum=0.320;ClippingRankSum=0.000;DP=48;ExcessHet=3.0103;FS=4.144;MLEAC=1;MLEAF=0.500;MQ=43.80;MQRankSum=2.561;QD=11.35;ReadPosRankSum=-0.862;SOR=0.828	GT:AD:DP:GQ:PL	0/1:22,26:48:99:573,0,457
3L	7639830	.	T	A	684.77	.	AC=1;AF=0.500;AN=2;BaseQRankSum=0.024;ClippingRankSum=0.000;DP=76;ExcessHet=3.0103;FS=5.692;MLEAC=1;MLEAF=0.500;MQ=43.67;MQRankSum=-2.623;QD=9.01;ReadPosRankSum=0.748;SOR=0.229	GT:AD:DP:GQ:PL	0/1:55,21:76:99:713,0,2257
3L	7639834	.	A	T	681.77	.	AC=1;AF=0.500;AN=2;BaseQRankSum=1.926;ClippingRankSum=0.000;DP=76;ExcessHet=3.0103;FS=5.473;MLEAC=1;MLEAF=0.500;MQ=43.67;MQRankSum=-2.623;QD=8.97;ReadPosRankSum=0.779;SOR=0.266	GT:AD:DP:GQ:PL	0/1:55,21:76:99:710,0,2295
3L	7639836	.	G	C	684.77	.	AC=1;AF=0.500;AN=2;BaseQRankSum=-1.480;ClippingRankSum=0.000;DP=77;ExcessHet=3.0103;FS=3.795;MLEAC=1;MLEAF=0.500;MQ=43.68;MQRankSum=-2.652;QD=8.89;ReadPosRankSum=0.373;SOR=0.294	GT:AD:DP:GQ:PL	0/1:56,21:77:99:713,0,2267
3L	7639842	.	T	C	3440.77	.	AC=2;AF=1.00;AN=2;DP=77;ExcessHet=3.0103;FS=0.000;MLEAC=2;MLEAF=1.00;MQ=43.68;QD=25.91;SOR=1.463	GT:AD:DP:GQ:PL	1/1:0,77:77:99:3469,244,0
3L	7639861	.	T	G	3435.77	.	AC=2;AF=1.00;AN=2;DP=81;ExcessHet=3.0103;FS=0.000;MLEAC=2;MLEAF=1.00;MQ=43.67;QD=29.60;SOR=1.058	GT:AD:DP:GQ:PL	1/1:0,81:81:99:3464,247,0
3L	7639865	.	C	T	430.77	.	AC=1;AF=0.500;AN=2;BaseQRankSum=1.779;ClippingRankSum=0.000;DP=78;ExcessHet=3.0103;FS=1.015;MLEAC=1;MLEAF=0.500;MQ=43.66;MQRankSum=-3.544;QD=5.52;ReadPosRankSum=0.030;SOR=0.850	GT:AD:DP:GQ:PL	0/1:60,18:78:99:459,0,1372
3L	7639880	.	C	A	567.77	.	AC=1;AF=0.500;AN=2;BaseQRankSum=1.650;ClippingRankSum=0.000;DP=71;ExcessHet=3.0103;FS=0.000;MLEAC=1;MLEAF=0.500;MQ=43.86;MQRankSum=-3.937;QD=8.00;ReadPosRankSum=-1.673;SOR=0.789	GT:AD:DP:GQ:PL	0/1:53,18:71:99:596,0,2150
3L	7639882	.	G	A	567.77	.	AC=1;AF=0.500;AN=2;BaseQRankSum=0.856;ClippingRankSum=0.000;DP=71;ExcessHet=3.0103;FS=0.000;MLEAC=1;MLEAF=0.500;MQ=43.86;MQRankSum=-3.937;QD=8.00;ReadPosRankSum=-1.739;SOR=0.789	GT:AD:DP:GQ:PL	0/1:53,18:71:99:596,0,2150
3L	7639897	.	A	G	408.77	.	AC=1;AF=0.500;AN=2;BaseQRankSum=0.113;ClippingRankSum=0.000;DP=70;ExcessHet=3.0103;FS=1.098;MLEAC=1;MLEAF=0.500;MQ=43.86;MQRankSum=-3.863;QD=5.92;ReadPosRankSum=-1.055;SOR=0.757	GT:AD:DP:GQ:PL	0/1:54,15:69:99:437,0,1261
3L	7639912	.	T	A	421.77	.	AC=1;AF=0.500;AN=2;BaseQRankSum=2.314;ClippingRankSum=0.000;DP=70;ExcessHet=3.0103;FS=3.994;MLEAC=1;MLEAF=0.500;MQ=43.89;MQRankSum=-3.739;QD=6.03;ReadPosRankSum=-1.399;SOR=0.754	GT:AD:DP:GQ:PL	0/1:54,16:70:99:450,0,1250
3L	7639976	.	T	A	318.77	.	AC=1;AF=0.500;AN=2;BaseQRankSum=-0.638;ClippingRankSum=0.000;DP=62;ExcessHet=3.0103;FS=1.310;MLEAC=1;MLEAF=0.500;MQ=43.94;MQRankSum=-2.882;QD=5.14;ReadPosRankSum=0.602;SOR=0.404	GT:AD:DP:GQ:PL	0/1:50,12:62:99:347,0,2129
3L	7639978	.	A	C	318.77	.	AC=1;AF=0.500;AN=2;BaseQRankSum=-0.779;ClippingRankSum=0.000;DP=63;ExcessHet=3.0103;FS=1.319;MLEAC=1;MLEAF=0.500;MQ=43.94;MQRankSum=-2.910;QD=5.06;ReadPosRankSum=0.565;SOR=0.385	GT:AD:DP:GQ:PL	0/1:51,12:63:99:347,0,2129
3L	7639985	.	T	A	343.77	.	AC=1;AF=0.500;AN=2;BaseQRankSum=-1.665;ClippingRankSum=0.000;DP=63;ExcessHet=3.0103;FS=0.000;MLEAC=1;MLEAF=0.500;MQ=43.94;MQRankSum=-2.768;QD=5.46;ReadPosRankSum=-0.061;SOR=0.557	GT:AD:DP:GQ:PL	0/1:50,13:63:99:372,0,2072
3L	7640012	.	T	G	984.77	.	AC=1;AF=0.500;AN=2;BaseQRankSum=-3.122;ClippingRankSum=0.000;DP=61;ExcessHet=3.0103;FS=0.000;MLEAC=1;MLEAF=0.500;MQ=43.94;MQRankSum=0.869;QD=16.14;ReadPosRankSum=1.907;SOR=0.744	GT:AD:DP:GQ:PL	0/1:15,46:61:99:1013,0,238
3L	7640113	.	A	G	1601.77	.	AC=1;AF=0.500;AN=2;BaseQRankSum=0.468;ClippingRankSum=0.000;DP=67;ExcessHet=3.0103;FS=0.000;MLEAC=1;MLEAF=0.500;MQ=43.87;MQRankSum=-1.513;QD=23.91;ReadPosRankSum=0.598;SOR=0.589	GT:AD:DP:GQ:PL	0/1:24,43:67:99:1630,0,1092
3L	7640119	.	A	G	1603.77	.	AC=1;AF=0.500;AN=2;BaseQRankSum=-0.495;ClippingRankSum=0.000;DP=67;ExcessHet=3.0103;FS=0.000;MLEAC=1;MLEAF=0.500;MQ=43.87;MQRankSum=-1.513;QD=23.94;ReadPosRankSum=-0.503;SOR=0.589	GT:AD:DP:GQ:PL	0/1:24,43:67:99:1632,0,1092
3L	7640217	.	T	C	804.77	.	AC=1;AF=0.500;AN=2;BaseQRankSum=-1.572;ClippingRankSum=0.000;DP=54;ExcessHet=3.0103;FS=1.156;MLEAC=1;MLEAF=0.500;MQ=43.76;MQRankSum=-1.651;QD=14.90;ReadPosRankSum=-0.519;SOR=0.621	GT:AD:DP:GQ:PL	0/1:16,38:54:99:833,0,281
3L	7640257	.	T	A	263.77	.	AC=1;AF=0.500;AN=2;BaseQRankSum=1.503;ClippingRankSum=0.000;DP=52;ExcessHet=3.0103;FS=0.000;MLEAC=1;MLEAF=0.500;MQ=43.53;MQRankSum=-0.042;QD=5.07;ReadPosRankSum=-1.148;SOR=0.593	GT:AD:DP:GQ:PL	0/1:36,16:52:99:292,0,830
3L	7640271	.	T	A	868.77	.	AC=1;AF=0.500;AN=2;BaseQRankSum=0.811;ClippingRankSum=0.000;DP=55;ExcessHet=3.0103;FS=1.105;MLEAC=1;MLEAF=0.500;MQ=43.52;MQRankSum=-0.139;QD=15.80;ReadPosRankSum=0.262;SOR=0.709	GT:AD:DP:GQ:PL	0/1:17,38:55:99:897,0,300
3L	7640357	.	A	G	832.77	.	AC=1;AF=0.500;AN=2;BaseQRankSum=-3.204;ClippingRankSum=0.000;DP=70;ExcessHet=3.0103;FS=3.479;MLEAC=1;MLEAF=0.500;MQ=43.07;MQRankSum=1.831;QD=11.90;ReadPosRankSum=-0.259;SOR=1.270	GT:AD:DP:GQ:PL	0/1:46,24:70:99:861,0,1835
3L	7640360	.	G	A	868.77	.	AC=1;AF=0.500;AN=2;BaseQRankSum=2.799;ClippingRankSum=0.000;DP=71;ExcessHet=3.0103;FS=4.928;MLEAC=1;MLEAF=0.500;MQ=43.06;MQRankSum=1.618;QD=12.24;ReadPosRankSum=-0.659;SOR=1.358	GT:AD:DP:GQ:PL	0/1:46,25:71:99:897,0,1832
3L	7640371	.	T	A	1019.77	.	AC=1;AF=0.500;AN=2;BaseQRankSum=-3.866;ClippingRankSum=0.000;DP=69;ExcessHet=3.0103;FS=5.139;MLEAC=1;MLEAF=0.500;MQ=42.93;MQRankSum=-2.308;QD=14.78;ReadPosRankSum=0.119;SOR=0.368	GT:AD:DP:GQ:PL	0/1:22,47:69:99:1048,0,421
3L	7640400	.	A	T	2577.77	.	AC=2;AF=1.00;AN=2;DP=61;ExcessHet=3.0103;FS=0.000;MLEAC=2;MLEAF=1.00;MQ=42.75;QD=26.88;SOR=0.865	GT:AD:DP:GQ:PL	1/1:0,61:61:99:2606,184,0
3L	7640412	.	T	C	2550.77	.	AC=2;AF=1.00;AN=2;DP=58;ExcessHet=3.0103;FS=0.000;MLEAC=2;MLEAF=1.00;MQ=42.60;QD=22.33;SOR=0.762	GT:AD:DP:GQ:PL	1/1:0,58:58:99:2579,181,0
3L	7640450	.	C	T	552.77	.	AC=1;AF=0.500;AN=2;BaseQRankSum=-0.434;ClippingRankSum=0.000;DP=57;ExcessHet=3.0103;FS=4.034;MLEAC=1;MLEAF=0.500;MQ=42.37;MQRankSum=4.130;QD=9.70;ReadPosRankSum=-0.840;SOR=1.097	GT:AD:DP:GQ:PL	0/1:39,18:57:99:581,0,1590
3L	7640455	.	T	A	1535.77	.	AC=1;AF=0.500;AN=2;BaseQRankSum=2.972;ClippingRankSum=0.000;DP=58;ExcessHet=3.0103;FS=4.034;MLEAC=1;MLEAF=0.500;MQ=42.35;MQRankSum=-4.170;QD=26.48;ReadPosRankSum=0.818;SOR=0.647	GT:AD:DP:GQ:PL	0/1:18,40:58:99:1564,0,657
3L	7640472	.	G	A	2536.77	.	AC=2;AF=1.00;AN=2;DP=57;ExcessHet=3.0103;FS=0.000;MLEAC=2;MLEAF=1.00;MQ=42.21;QD=26.43;SOR=0.728	GT:AD:DP:GQ:PL	1/1:0,57:57:99:2565,172,0
3L	7640474	.	GT	G	1572.73	.	AC=1;AF=0.500;AN=2;BaseQRankSum=2.307;ClippingRankSum=0.000;DP=55;ExcessHet=3.0103;FS=2.504;MLEAC=1;MLEAF=0.500;MQ=42.15;MQRankSum=-4.436;QD=28.60;ReadPosRankSum=0.352;SOR=0.683	GT:AD:DP:GQ:PL	0/1:16,39:55:99:1610,0,657
3L	7640476	.	CTAAG	C	1572.73	.	AC=1;AF=0.500;AN=2;BaseQRankSum=0.782;ClippingRankSum=0.000;DP=59;ExcessHet=3.0103;FS=0.000;MLEAC=1;MLEAF=0.500;MQ=42.17;MQRankSum=-4.531;QD=26.66;ReadPosRankSum=0.858;SOR=0.693	GT:AD:DP:GQ:PL	0/1:19,40:59:99:1610,0,657
3L	7640478	.	A	T	628.77	.	AC=1;AF=0.500;AN=2;BaseQRankSum=-0.358;ClippingRankSum=0.000;DP=58;ExcessHet=3.0103;FS=0.000;MLEAC=1;MLEAF=0.500;MQ=42.18;MQRankSum=4.600;QD=10.84;ReadPosRankSum=0.824;SOR=0.602	GT:AD:DP:GQ:PL	0/1:40,18:58:99:657,0,1610
3L	7640485	.	T	A	2581.77	.	AC=2;AF=1.00;AN=2;DP=58;ExcessHet=3.0103;FS=0.000;MLEAC=2;MLEAF=1.00;MQ=42.09;QD=28.90;SOR=0.836	GT:AD:DP:GQ:PL	1/1:0,58:58:99:2610,175,0
3L	7640491	.	A	T	564.77	.	AC=1;AF=0.500;AN=2;BaseQRankSum=-3.651;ClippingRankSum=0.000;DP=57;ExcessHet=3.0103;FS=0.000;MLEAC=1;MLEAF=0.500;MQ=42.07;MQRankSum=4.269;QD=9.91;ReadPosRankSum=0.175;SOR=0.703	GT:AD:DP:GQ:PL	0/1:40,17:57:99:593,0,1616
3L	7640493	.	ATCC	A,GTCC	1193.73	.	AC=1,1;AF=0.500,0.500;AN=2;BaseQRankSum=1.638;ClippingRankSum=0.000;DP=56;ExcessHet=3.0103;FS=2.125;MLEAC=1,1;MLEAF=0.500,0.500;MQ=42.04;MQRankSum=2.210;QD=21.70;ReadPosRankSum=0.632;SOR=0.239	GT:AD:DP:GQ:PL	1/2:4,34,17:55:99:1231,661,610,620,0,1640
3L	7640496	.	C	CAA	1573.73	.	AC=1;AF=0.500;AN=2;BaseQRankSum=3.340;ClippingRankSum=0.000;DP=54;ExcessHet=3.0103;FS=0.000;MLEAC=1;MLEAF=0.500;MQ=42.04;MQRankSum=-4.303;QD=29.14;ReadPosRankSum=-0.260;SOR=0.582	GT:AD:DP:GQ:PL	0/1:15,39:54:99:1611,0,613
3L	7640503	.	C	T	497.77	.	AC=1;AF=0.500;AN=2;BaseQRankSum=-1.349;ClippingRankSum=0.000;DP=59;ExcessHet=3.0103;FS=1.098;MLEAC=1;MLEAF=0.500;MQ=42.14;MQRankSum=4.277;QD=8.44;ReadPosRankSum=2.948;SOR=0.888	GT:AD:DP:GQ:PL	0/1:43,16:59:99:526,0,1689
3L	7640518	.	A	C	895.77	.	AC=1;AF=0.500;AN=2;BaseQRankSum=-0.376;ClippingRankSum=0.000;DP=54;ExcessHet=3.0103;FS=2.665;MLEAC=1;MLEAF=0.500;MQ=42.21;MQRankSum=-4.019;QD=16.59;ReadPosRankSum=-1.532;SOR=0.336	GT:AD:DP:GQ:PL	0/1:15,39:54:99:924,0,394
3L	7640539	.	A	G	849.77	.	AC=1;AF=0.500;AN=2;BaseQRankSum=-1.301;ClippingRankSum=0.000;DP=56;ExcessHet=3.0103;FS=0.000;MLEAC=1;MLEAF=0.500;MQ=42.40;MQRankSum=-3.407;QD=15.17;ReadPosRankSum=-1.546;SOR=0.623	GT:AD:DP:GQ:PL	0/1:17,39:56:99:878,0,470
3L	7640562	.	A	T	2456.77	.	AC=2;AF=1.00;AN=2;DP=61;ExcessHet=3.0103;FS=0.000;MLEAC=2;MLEAF=1.00;MQ=42.49;QD=34.24;SOR=1.392	GT:AD:DP:GQ:PL	1/1:0,61:61:99:2485,187,0
3L	7640575	.	T	G	1102.77	.	AC=1;AF=0.500;AN=2;BaseQRankSum=-3.153;ClippingRankSum=0.000;DP=65;ExcessHet=3.0103;FS=4.306;MLEAC=1;MLEAF=0.500;MQ=42.45;MQRankSum=-3.395;QD=16.97;ReadPosRankSum=-1.370;SOR=0.280	GT:AD:DP:GQ:PL	0/1:15,50:65:99:1131,0,228
3L	7640595	.	T	A	2844.77	.	AC=2;AF=1.00;AN=2;DP=63;ExcessHet=3.0103;FS=0.000;MLEAC=2;MLEAF=1.00;MQ=42.59;QD=30.48;SOR=1.092	GT:AD:DP:GQ:PL	1/1:0,63:63:99:2873,196,0
3L	7640604	.	G	A	2790.77	.	AC=2;AF=1.00;AN=2;DP=61;ExcessHet=3.0103;FS=0.000;MLEAC=2;MLEAF=1.00;MQ=42.61;QD=30.11;SOR=1.022	GT:AD:DP:GQ:PL	1/1:0,61:61:99:2819,190,0
3L	7640614	.	T	G	2761.77	.	AC=2;AF=1.00;AN=2;DP=62;ExcessHet=3.0103;FS=0.000;MLEAC=2;MLEAF=1.00;MQ=42.71;QD=27.23;SOR=1.057	GT:AD:DP:GQ:PL	1/1:0,62:62:99:2790,187,0
3L	7640615	.	TA	T	2809.73	.	AC=2;AF=1.00;AN=2;DP=62;ExcessHet=3.0103;FS=0.000;MLEAC=2;MLEAF=1.00;MQ=42.71;QD=26.30;SOR=1.057	GT:AD:DP:GQ:PL	1/1:0,62:62:99:2847,193,0
3L	7640634	.	C	T	1194.77	.	AC=1;AF=0.500;AN=2;BaseQRankSum=0.428;ClippingRankSum=0.000;DP=61;ExcessHet=3.0103;FS=2.792;MLEAC=1;MLEAF=0.500;MQ=42.89;MQRankSum=-2.324;QD=19.59;ReadPosRankSum=1.267;SOR=0.375	GT:AD:DP:GQ:PL	0/1:11,50:61:99:1223,0,103
3L	7640664	.	C	T	2274.77	.	AC=1;AF=0.500;AN=2;BaseQRankSum=0.135;ClippingRankSum=0.000;DP=71;ExcessHet=3.0103;FS=4.172;MLEAC=1;MLEAF=0.500;MQ=42.55;MQRankSum=-2.538;QD=32.04;ReadPosRankSum=0.867;SOR=0.260	GT:AD:DP:GQ:PL	0/1:15,56:71:99:2303,0,413
3L	7640681	.	C	A	2507.77	.	AC=1;AF=0.500;AN=2;BaseQRankSum=2.016;ClippingRankSum=0.000;DP=71;ExcessHet=3.0103;FS=4.573;MLEAC=1;MLEAF=0.500;MQ=42.51;MQRankSum=-2.519;QD=27.97;ReadPosRankSum=-1.543;SOR=0.319	GT:AD:DP:GQ:PL	0/1:12,59:71:99:2536,0,314
3L	7640684	.	G	A	3159.77	.	AC=2;AF=1.00;AN=2;DP=73;ExcessHet=3.0103;FS=0.000;MLEAC=2;MLEAF=1.00;MQ=42.53;QD=31.31;SOR=0.776	GT:AD:DP:GQ:PL	1/1:0,73:73:99:3188,220,0
3L	7640697	.	G	A	2402.77	.	AC=1;AF=0.500;AN=2;BaseQRankSum=-0.328;ClippingRankSum=0.000;DP=72;ExcessHet=3.0103;FS=1.224;MLEAC=1;MLEAF=0.500;MQ=42.63;MQRankSum=-2.189;QD=33.37;ReadPosRankSum=-1.814;SOR=0.446	GT:AD:DP:GQ:PL	0/1:12,60:72:99:2431,0,313
3L	7640725	.	T	C	2467.77	.	AC=2;AF=1.00;AN=2;DP=59;ExcessHet=3.0103;FS=0.000;MLEAC=2;MLEAF=1.00;MQ=43.33;QD=32.47;SOR=0.796	GT:AD:DP:GQ:PL	1/1:0,59:59:99:2496,180,0
3L	7640739	.	C	T	1684.77	.	AC=1;AF=0.500;AN=2;BaseQRankSum=1.367;ClippingRankSum=0.000;DP=63;ExcessHet=3.0103;FS=0.000;MLEAC=1;MLEAF=0.500;MQ=43.38;MQRankSum=-1.973;QD=26.74;ReadPosRankSum=1.499;SOR=0.829	GT:AD:DP:GQ:PL	0/1:18,45:63:99:1713,0,557
3L	7640760	.	T	A	1733.77	.	AC=1;AF=0.500;AN=2;BaseQRankSum=0.764;ClippingRankSum=0.000;DP=62;ExcessHet=3.0103;FS=0.000;MLEAC=1;MLEAF=0.500;MQ=43.41;MQRankSum=-2.190;QD=27.96;ReadPosRankSum=-0.266;SOR=0.563	GT:AD:DP:GQ:PL	0/1:16,46:62:99:1762,0,498
3L	7640781	.	T	TA	423.73	.	AC=1;AF=0.500;AN=2;BaseQRankSum=-1.121;ClippingRankSum=0.000;DP=66;ExcessHet=3.0103;FS=0.000;MLEAC=1;MLEAF=0.500;MQ=43.42;MQRankSum=1.940;QD=7.18;ReadPosRankSum=1.341;SOR=0.612	GT:AD:DP:GQ:PL	0/1:44,15:59:99:461,0,1697
3L	7640802	.	A	T	430.77	.	AC=1;AF=0.500;AN=2;BaseQRankSum=-3.205;ClippingRankSum=0.000;DP=59;ExcessHet=3.0103;FS=4.450;MLEAC=1;MLEAF=0.500;MQ=43.52;MQRankSum=1.705;QD=7.43;ReadPosRankSum=1.270;SOR=1.545	GT:AD:DP:GQ:PL	0/1:43,15:58:99:459,0,1798
3L	7640808	.	G	GTT	1129.73	.	AC=1;AF=0.500;AN=2;BaseQRankSum=2.039;ClippingRankSum=0.000;DP=60;ExcessHet=3.0103;FS=2.769;MLEAC=1;MLEAF=0.500;MQ=43.59;MQRankSum=-2.129;QD=20.54;ReadPosRankSum=-1.298;SOR=0.335	GT:AD:DP:GQ:PL	0/1:14,41:55:99:1167,0,498
3L	7640872	.	G	A	216.77	.	AC=1;AF=0.500;AN=2;BaseQRankSum=0.204;ClippingRankSum=0.000;DP=55;ExcessHet=3.0103;FS=2.763;MLEAC=1;MLEAF=0.500;MQ=43.75;MQRankSum=1.735;QD=3.94;ReadPosRankSum=-0.444;SOR=0.344	GT:AD:DP:GQ:PL	0/1:40,15:55:99:245,0,902
3L	7641004	.	C	T	751.77	.	AC=1;AF=0.500;AN=2;BaseQRankSum=-4.043;ClippingRankSum=0.000;DP=48;ExcessHet=3.0103;FS=6.860;MLEAC=1;MLEAF=0.500;MQ=43.75;MQRankSum=-1.108;QD=15.66;ReadPosRankSum=0.192;SOR=1.318	GT:AD:DP:GQ:PL	0/1:14,34:48:99:780,0,252
3L	7641056	.	G	T	287.77	.	AC=1;AF=0.500;AN=2;BaseQRankSum=1.472;ClippingRankSum=0.000;DP=49;ExcessHet=3.0103;FS=6.343;MLEAC=1;MLEAF=0.500;MQ=43.90;MQRankSum=1.072;QD=5.87;ReadPosRankSum=-0.802;SOR=1.270	GT:AD:DP:GQ:PL	0/1:32,17:49:99:316,0,705
3L	7641063	.	T	A	1526.77	.	AC=2;AF=1.00;AN=2;DP=47;ExcessHet=3.0103;FS=0.000;MLEAC=2;MLEAF=1.00;MQ=43.96;QD=33.19;SOR=0.874	GT:AD:DP:GQ:PL	1/1:0,46:46:99:1555,138,0
3L	7641138	.	A	T	1246.77	.	AC=2;AF=1.00;AN=2;DP=46;ExcessHet=3.0103;FS=0.000;MLEAC=2;MLEAF=1.00;MQ=44.00;QD=27.10;SOR=1.329	GT:AD:DP:GQ:PL	1/1:0,46:46:99:1275,138,0
3L	7641155	.	C	T	224.77	.	AC=1;AF=0.500;AN=2;BaseQRankSum=-0.808;ClippingRankSum=0.000;DP=43;ExcessHet=3.0103;FS=0.000;MLEAC=1;MLEAF=0.500;MQ=44.00;MQRankSum=0.000;QD=5.23;ReadPosRankSum=-0.367;SOR=0.489	GT:AD:DP:GQ:PL	0/1:29,14:43:99:253,0,642
3L	7641223	.	C	T	139.77	.	AC=1;AF=0.500;AN=2;BaseQRankSum=2.209;ClippingRankSum=0.000;DP=38;ExcessHet=3.0103;FS=17.140;MLEAC=1;MLEAF=0.500;MQ=44.00;MQRankSum=0.000;QD=3.68;ReadPosRankSum=0.421;SOR=0.704	GT:AD:DP:GQ:PL	0/1:28,10:38:99:168,0,660
3L	7641239	.	G	A	593.77	.	AC=1;AF=0.500;AN=2;BaseQRankSum=1.432;ClippingRankSum=0.000;DP=37;ExcessHet=3.0103;FS=15.602;MLEAC=1;MLEAF=0.500;MQ=44.00;MQRankSum=0.000;QD=16.05;ReadPosRankSum=0.620;SOR=2.240	GT:AD:DP:GQ:PL	0/1:11,26:37:99:622,0,197
3L	7641353	.	A	T	946.77	.	AC=1;AF=0.500;AN=2;BaseQRankSum=-1.076;ClippingRankSum=0.000;DP=57;ExcessHet=3.0103;FS=4.196;MLEAC=1;MLEAF=0.500;MQ=44.00;MQRankSum=0.000;QD=16.61;ReadPosRankSum=0.276;SOR=0.305	GT:AD:DP:GQ:PL	0/1:15,42:57:99:975,0,230
3L	7641413	.	C	G	1144.77	.	AC=1;AF=0.500;AN=2;BaseQRankSum=-0.226;ClippingRankSum=0.000;DP=56;ExcessHet=3.0103;FS=3.386;MLEAC=1;MLEAF=0.500;MQ=43.61;MQRankSum=2.459;QD=20.44;ReadPosRankSum=1.897;SOR=0.259	GT:AD:DP:GQ:PL	0/1:9,47:56:99:1173,0,212
3L	7641434	.	G	A	1779.77	.	AC=1;AF=0.500;AN=2;BaseQRankSum=0.208;ClippingRankSum=0.000;DP=56;ExcessHet=3.0103;FS=3.029;MLEAC=1;MLEAF=0.500;MQ=43.48;MQRankSum=1.595;QD=31.78;ReadPosRankSum=2.404;SOR=0.307	GT:AD:DP:GQ:PL	0/1:11,45:56:99:1808,0,332
3L	7641442	.	G	T	1818.77	.	AC=1;AF=0.500;AN=2;BaseQRankSum=2.333;ClippingRankSum=0.000;DP=55;ExcessHet=3.0103;FS=1.409;MLEAC=1;MLEAF=0.500;MQ=43.47;MQRankSum=1.722;QD=33.07;ReadPosRankSum=1.528;SOR=0.375	GT:AD:DP:GQ:PL	0/1:10,45:55:99:1847,0,280
3L	7641445	.	G	A	52.77	.	AC=1;AF=0.500;AN=2;BaseQRankSum=1.904;ClippingRankSum=0.000;DP=54;ExcessHet=3.0103;FS=1.409;MLEAC=1;MLEAF=0.500;MQ=43.46;MQRankSum=-1.816;QD=0.98;ReadPosRankSum=-0.836;SOR=0.986	GT:AD:DP:GQ:PL	0/1:45,9:54:81:81,0,1828
3L	7641481	.	T	C	973.77	.	AC=1;AF=0.500;AN=2;BaseQRankSum=2.728;ClippingRankSum=0.000;DP=55;ExcessHet=3.0103;FS=1.214;MLEAC=1;MLEAF=0.500;MQ=43.33;MQRankSum=2.009;QD=17.70;ReadPosRankSum=-0.714;SOR=0.955	GT:AD:DP:GQ:PL	0/1:13,42:55:99:1002,0,182
3L	7641508	.	T	A	550.77	.	AC=1;AF=0.500;AN=2;BaseQRankSum=1.863;ClippingRankSum=0.000;DP=61;ExcessHet=3.0103;FS=4.082;MLEAC=1;MLEAF=0.500;MQ=43.25;MQRankSum=-1.863;QD=9.03;ReadPosRankSum=0.530;SOR=0.499	GT:AD:DP:GQ:PL	0/1:44,17:61:99:579,0,1803
3L	7641513	.	T	A	550.77	.	AC=1;AF=0.500;AN=2;BaseQRankSum=-1.869;ClippingRankSum=0.000;DP=62;ExcessHet=3.0103;FS=4.111;MLEAC=1;MLEAF=0.500;MQ=43.26;MQRankSum=-1.898;QD=8.88;ReadPosRankSum=1.199;SOR=0.482	GT:AD:DP:GQ:PL	0/1:45,17:62:99:579,0,1803
3L	7641522	.	A	G	1892.77	.	AC=2;AF=1.00;AN=2;DP=60;ExcessHet=3.0103;FS=0.000;MLEAC=2;MLEAF=1.00;MQ=43.12;QD=31.55;SOR=0.831	GT:AD:DP:GQ:PL	1/1:0,60:60:99:1921,179,0
3L	7641593	.	T	C	257.77	.	AC=1;AF=0.500;AN=2;BaseQRankSum=-0.375;ClippingRankSum=0.000;DP=63;ExcessHet=3.0103;FS=15.953;MLEAC=1;MLEAF=0.500;MQ=43.43;MQRankSum=-1.905;QD=4.16;ReadPosRankSum=-1.432;SOR=1.317	GT:AD:DP:GQ:PL	0/1:44,18:62:99:286,0,961
3L	7641779	.	A	G	2439.77	.	AC=2;AF=1.00;AN=2;DP=55;ExcessHet=3.0103;FS=0.000;MLEAC=2;MLEAF=1.00;MQ=38.83;QD=24.34;SOR=1.487	GT:AD:DP:GQ:PL	1/1:0,55:55:99:2468,177,0
3L	7641784	.	G	A	2534.77	.	AC=2;AF=1.00;AN=2;DP=61;ExcessHet=3.0103;FS=0.000;MLEAC=2;MLEAF=1.00;MQ=38.04;QD=30.18;SOR=1.392	GT:AD:DP:GQ:PL	1/1:0,61:61:99:2563,186,0
3L	7641800	.	T	A	915.77	.	AC=1;AF=0.500;AN=2;BaseQRankSum=-1.427;ClippingRankSum=0.000;DP=62;ExcessHet=3.0103;FS=2.498;MLEAC=1;MLEAF=0.500;MQ=36.71;MQRankSum=-0.283;QD=14.77;ReadPosRankSum=-0.219;SOR=0.358	GT:AD:DP:GQ:PL	0/1:20,42:62:99:944,0,334
3L	7641818	.	T	C	876.77	.	AC=1;AF=0.500;AN=2;BaseQRankSum=-2.805;ClippingRankSum=0.000;DP=65;ExcessHet=3.0103;FS=1.042;MLEAC=1;MLEAF=0.500;MQ=36.27;MQRankSum=-0.580;QD=13.49;ReadPosRankSum=1.298;SOR=0.897	GT:AD:DP:GQ:PL	0/1:23,42:65:99:905,0,422
3L	7641821	.	A	AAAAATTATATCGT	3172.73	.	AC=2;AF=1.00;AN=2;DP=66;ExcessHet=3.0103;FS=0.000;MLEAC=2;MLEAF=1.00;MQ=36.26;QD=32.38;SOR=1.574	GT:AD:DP:GQ:PL	1/1:0,66:66:99:3210,219,0
3L	7641842	.	C	G	3026.77	.	AC=2;AF=1.00;AN=2;DP=68;ExcessHet=3.0103;FS=0.000;MLEAC=2;MLEAF=1.00;MQ=35.80;QD=33.30;SOR=1.445	GT:AD:DP:GQ:PL	1/1:0,68:68:99:3055,208,0
3L	7641844	.	A	T	3026.77	.	AC=2;AF=1.00;AN=2;DP=68;ExcessHet=3.0103;FS=0.000;MLEAC=2;MLEAF=1.00;MQ=35.88;QD=24.98;SOR=1.445	GT:AD:DP:GQ:PL	1/1:0,68:68:99:3055,208,0
3L	7641878	.	C	T	1512.77	.	AC=2;AF=1.00;AN=2;DP=58;ExcessHet=3.0103;FS=0.000;MLEAC=2;MLEAF=1.00;MQ=35.10;QD=26.08;SOR=1.382	GT:AD:DP:GQ:PL	1/1:0,58:58:99:1541,173,0
3L	7641899	.	A	C	2491.77	.	AC=2;AF=1.00;AN=2;DP=54;ExcessHet=3.0103;FS=0.000;MLEAC=2;MLEAF=1.00;MQ=34.39;QD=32.27;SOR=0.846	GT:AD:DP:GQ:PL	1/1:0,54:54:99:2520,169,0
3L	7641900	.	A	T	2491.77	.	AC=2;AF=1.00;AN=2;DP=56;ExcessHet=3.0103;FS=0.000;MLEAC=2;MLEAF=1.00;MQ=34.64;QD=28.67;SOR=0.841	GT:AD:DP:GQ:PL	1/1:0,56:56:99:2520,169,0
3L	7641901	.	G	T	2581.77	.	AC=2;AF=1.00;AN=2;DP=56;ExcessHet=3.0103;FS=0.000;MLEAC=2;MLEAF=1.00;MQ=34.64;QD=30.55;SOR=0.841	GT:AD:DP:GQ:PL	1/1:0,56:56:99:2610,175,0
3L	7641903	.	T	TA	2572.73	.	AC=2;AF=1.00;AN=2;DP=58;ExcessHet=3.0103;FS=0.000;MLEAC=2;MLEAF=1.00;MQ=34.66;QD=29.50;SOR=0.836	GT:AD:DP:GQ:PL	1/1:0,58:58:99:2610,175,0
3L	7641906	.	G	GACC	2662.73	.	AC=2;AF=1.00;AN=2;DP=56;ExcessHet=3.0103;FS=0.000;MLEAC=2;MLEAF=1.00;MQ=34.37;QD=33.63;SOR=0.765	GT:AD:DP:GQ:PL	1/1:0,56:56:99:2700,181,0
3L	7641912	.	CT	C	2797.73	.	AC=2;AF=1.00;AN=2;DP=62;ExcessHet=3.0103;FS=0.000;MLEAC=2;MLEAF=1.00;MQ=34.68;QD=30.46;SOR=0.826	GT:AD:DP:GQ:PL	1/1:0,62:62:99:2835,190,0
3L	7641915	.	T	C	2817.77	.	AC=2;AF=1.00;AN=2;DP=61;ExcessHet=3.0103;FS=0.000;MLEAC=2;MLEAF=1.00;MQ=34.83;QD=26.08;SOR=0.865	GT:AD:DP:GQ:PL	1/1:0,61:61:99:2846,193,0
3L	7641918	.	A	C	2637.77	.	AC=2;AF=1.00;AN=2;DP=59;ExcessHet=3.0103;FS=0.000;MLEAC=2;MLEAF=1.00;MQ=35.18;QD=31.86;SOR=0.726	GT:AD:DP:GQ:PL	1/1:0,59:59:99:2666,181,0
3L	7641932	.	A	T	2900.77	.	AC=2;AF=1.00;AN=2;DP=64;ExcessHet=3.0103;FS=0.000;MLEAC=2;MLEAF=1.00;MQ=35.51;QD=31.67;SOR=1.044	GT:AD:DP:GQ:PL	1/1:0,64:64:99:2929,202,0
3L	7641934	.	AATT	A	2936.73	.	AC=2;AF=1.00;AN=2;DP=66;ExcessHet=3.0103;FS=0.000;MLEAC=2;MLEAF=1.00;MQ=35.23;QD=32.31;SOR=1.033	GT:AD:DP:GQ:PL	1/1:0,66:66:99:2974,205,0
3L	7641942	.	A	G	2896.77	.	AC=2;AF=1.00;AN=2;DP=64;ExcessHet=3.0103;FS=0.000;MLEAC=2;MLEAF=1.00;MQ=35.60;QD=26.10;SOR=0.966	GT:AD:DP:GQ:PL	1/1:0,64:64:99:2925,196,0
3L	7641946	.	T	TGTA	2902.73	.	AC=2;AF=1.00;AN=2;DP=65;ExcessHet=3.0103;FS=0.000;MLEAC=2;MLEAF=1.00;MQ=35.69;QD=29.90;SOR=0.966	GT:AD:DP:GQ:PL	1/1:0,65:65:99:2940,199,0
3L	7641951	.	C	T	3016.77	.	AC=2;AF=1.00;AN=2;DP=69;ExcessHet=3.0103;FS=0.000;MLEAC=2;MLEAF=1.00;MQ=35.89;QD=28.48;SOR=0.910	GT:AD:DP:GQ:PL	1/1:0,69:69:99:3045,208,0
3L	7641964	.	A	C	3077.77	.	AC=2;AF=1.00;AN=2;DP=70;ExcessHet=3.0103;FS=0.000;MLEAC=2;MLEAF=1.00;MQ=36.27;QD=28.80;SOR=0.693	GT:AD:DP:GQ:PL	1/1:0,70:70:99:3106,211,0
3L	7641968	.	G	A	3014.77	.	AC=2;AF=1.00;AN=2;DP=68;ExcessHet=3.0103;FS=0.000;MLEAC=2;MLEAF=1.00;MQ=36.12;QD=26.41;SOR=0.693	GT:AD:DP:GQ:PL	1/1:0,68:68:99:3043,205,0
3L	7641982	.	A	ACTT	2887.73	.	AC=2;AF=1.00;AN=2;DP=65;ExcessHet=3.0103;FS=0.000;MLEAC=2;MLEAF=1.00;MQ=35.90;QD=29.80;SOR=0.787	GT:AD:DP:GQ:PL	1/1:0,65:65:99:2925,196,0
3L	7642010	.	T	C	2985.77	.	AC=2;AF=1.00;AN=2;DP=68;ExcessHet=3.0103;FS=0.000;MLEAC=2;MLEAF=1.00;MQ=36.96;QD=28.45;SOR=0.752	GT:AD:DP:GQ:PL	1/1:0,68:68:99:3014,205,0
3L	7642016	.	C	CACGGTTATA	3388.73	.	AC=2;AF=1.00;AN=2;DP=68;ExcessHet=3.0103;FS=0.000;MLEAC=2;MLEAF=1.00;MQ=37.23;QD=31.50;SOR=0.693	GT:AD:DP:GQ:PL	1/1:0,68:68:99:3426,232,0
3L	7642038	.	G	T	1712.77	.	AC=2;AF=1.00;AN=2;BaseQRankSum=1.500;ClippingRankSum=0.000;DP=69;ExcessHet=3.0103;FS=0.000;MLEAC=2;MLEAF=1.00;MQ=39.55;MQRankSum=-1.335;QD=24.82;ReadPosRankSum=-0.176;SOR=0.368	GT:AD:DP:GQ:PL	1/1:1,68:69:99:1741,194,0
3L	7642039	.	C	A	2934.77	.	AC=2;AF=1.00;AN=2;DP=69;ExcessHet=3.0103;FS=0.000;MLEAC=2;MLEAF=1.00;MQ=39.55;QD=25.02;SOR=1.054	GT:AD:DP:GQ:PL	1/1:0,69:69:99:2963,208,0
3L	7642344	.	A	T	1058.77	.	AC=2;AF=1.00;AN=2;DP=42;ExcessHet=3.0103;FS=0.000;MLEAC=2;MLEAF=1.00;MQ=43.77;QD=25.82;SOR=1.075	GT:AD:DP:GQ:PL	1/1:0,41:41:99:1087,122,0
3L	7642439	.	C	T	1174.77	.	AC=2;AF=1.00;AN=2;DP=43;ExcessHet=3.0103;FS=0.000;MLEAC=2;MLEAF=1.00;MQ=43.89;QD=27.32;SOR=0.739	GT:AD:DP:GQ:PL	1/1:0,43:43:99:1203,129,0
3L	7642513	.	T	TTG	1909.73	.	AC=2;AF=1.00;AN=2;BaseQRankSum=1.824;ClippingRankSum=0.000;DP=52;ExcessHet=3.0103;FS=0.000;MLEAC=2;MLEAF=1.00;MQ=44.00;MQRankSum=0.000;QD=32.07;ReadPosRankSum=-1.461;SOR=0.256	GT:AD:DP:GQ:PL	1/1:1,50:51:99:1947,132,0
3L	7642584	.	C	T	2147.77	.	AC=2;AF=1.00;AN=2;DP=50;ExcessHet=3.0103;FS=0.000;MLEAC=2;MLEAF=1.00;MQ=44.00;QD=29.57;SOR=0.693	GT:AD:DP:GQ:PL	1/1:0,50:50:99:2176,150,0
3L	7642605	.	C	G	2107.77	.	AC=2;AF=1.00;AN=2;DP=47;ExcessHet=3.0103;FS=0.000;MLEAC=2;MLEAF=1.00;MQ=44.00;QD=22.00;SOR=0.735	GT:AD:DP:GQ:PL	1/1:0,47:47:99:2136,144,0
3L	7642607	.	A	C	2078.77	.	AC=2;AF=1.00;AN=2;DP=46;ExcessHet=3.0103;FS=0.000;MLEAC=2;MLEAF=1.00;MQ=44.00;QD=29.26;SOR=0.780	GT:AD:DP:GQ:PL	1/1:0,46:46:99:2107,141,0
3L	7642653	.	C	G	1055.77	.	AC=2;AF=1.00;AN=2;DP=39;ExcessHet=3.0103;FS=0.000;MLEAC=2;MLEAF=1.00;MQ=43.72;QD=27.07;SOR=1.096	GT:AD:DP:GQ:PL	1/1:0,39:39:99:1084,117,0
3L	7642842	.	T	G	1777.77	.	AC=2;AF=1.00;AN=2;DP=67;ExcessHet=3.0103;FS=0.000;MLEAC=2;MLEAF=1.00;MQ=43.82;QD=26.53;SOR=1.146	GT:AD:DP:GQ:PL	1/1:0,67:67:99:1806,201,0
3L	7643059	.	A	T	3474.77	.	AC=2;AF=1.00;AN=2;DP=78;ExcessHet=3.0103;FS=0.000;MLEAC=2;MLEAF=1.00;MQ=43.66;QD=29.72;SOR=0.744	GT:AD:DP:GQ:PL	1/1:0,78:78:99:3503,238,0
3L	7643064	.	T	TA	3572.73	.	AC=2;AF=1.00;AN=2;DP=78;ExcessHet=3.0103;FS=0.000;MLEAC=2;MLEAF=1.00;MQ=43.66;QD=25.76;SOR=0.693	GT:AD:DP:GQ:PL	1/1:0,78:78:99:3610,244,0
3L	7643067	.	G	C	3571.77	.	AC=2;AF=1.00;AN=2;DP=79;ExcessHet=3.0103;FS=0.000;MLEAC=2;MLEAF=1.00;MQ=43.66;QD=29.73;SOR=0.718	GT:AD:DP:GQ:PL	1/1:0,79:79:99:3600,241,0
3L	7643076	.	A	G	3674.77	.	AC=2;AF=1.00;AN=2;DP=81;ExcessHet=3.0103;FS=0.000;MLEAC=2;MLEAF=1.00;MQ=43.69;QD=27.58;SOR=0.718	GT:AD:DP:GQ:PL	1/1:0,81:81:99:3703,250,0
3L	7643080	.	T	C	3617.77	.	AC=2;AF=1.00;AN=2;DP=80;ExcessHet=3.0103;FS=0.000;MLEAC=2;MLEAF=1.00;MQ=43.69;QD=26.22;SOR=0.693	GT:AD:DP:GQ:PL	1/1:0,80:80:99:3646,247,0
3L	7643153	.	G	T	1906.77	.	AC=2;AF=1.00;AN=2;DP=69;ExcessHet=3.0103;FS=0.000;MLEAC=2;MLEAF=1.00;MQ=43.93;QD=27.63;SOR=0.980	GT:AD:DP:GQ:PL	1/1:0,69:69:99:1935,207,0
3L	7643447	.	G	T	1624.77	.	AC=2;AF=1.00;AN=2;DP=60;ExcessHet=3.0103;FS=0.000;MLEAC=2;MLEAF=1.00;MQ=43.53;QD=27.08;SOR=0.831	GT:AD:DP:GQ:PL	1/1:0,60:60:99:1653,180,0
3L	7643577	.	T	C	1617.77	.	AC=2;AF=1.00;AN=2;DP=59;ExcessHet=3.0103;FS=0.000;MLEAC=2;MLEAF=1.00;MQ=43.97;QD=27.42;SOR=0.871	GT:AD:DP:GQ:PL	1/1:0,59:59:99:1646,177,0
3L	7643606	.	C	A	2594.77	.	AC=2;AF=1.00;AN=2;DP=58;ExcessHet=3.0103;FS=0.000;MLEAC=2;MLEAF=1.00;MQ=43.93;QD=31.98;SOR=0.762	GT:AD:DP:GQ:PL	1/1:0,58:58:99:2623,178,0
3L	7643607	.	A	T	2594.77	.	AC=2;AF=1.00;AN=2;DP=59;ExcessHet=3.0103;FS=0.000;MLEAC=2;MLEAF=1.00;MQ=43.93;QD=28.08;SOR=0.726	GT:AD:DP:GQ:PL	1/1:0,59:59:99:2623,178,0
3L	7643681	.	A	C	1395.77	.	AC=2;AF=1.00;AN=2;DP=52;ExcessHet=3.0103;FS=0.000;MLEAC=2;MLEAF=1.00;MQ=43.68;QD=26.84;SOR=0.853	GT:AD:DP:GQ:PL	1/1:0,52:52:99:1424,156,0
3L	7643798	.	T	C	1513.77	.	AC=2;AF=1.00;AN=2;DP=57;ExcessHet=3.0103;FS=0.000;MLEAC=2;MLEAF=1.00;MQ=44.00;QD=26.56;SOR=0.800	GT:AD:DP:GQ:PL	1/1:0,57:57:99:1542,171,0
3L	7643846	.	G	A	693.77	.	AC=1;AF=0.500;AN=2;BaseQRankSum=1.700;ClippingRankSum=0.000;DP=53;ExcessHet=3.0103;FS=5.937;MLEAC=1;MLEAF=0.500;MQ=44.00;MQRankSum=0.000;QD=13.09;ReadPosRankSum=3.461;SOR=1.269	GT:AD:DP:GQ:PL	0/1:20,33:53:99:722,0,378
3L	7643921	.	ACCATAT	A	2662.73	.	AC=2;AF=1.00;AN=2;DP=60;ExcessHet=3.0103;FS=0.000;MLEAC=2;MLEAF=1.00;MQ=43.68;QD=28.24;SOR=1.255	GT:AD:DP:GQ:PL	1/1:0,60:60:99:2700,181,0
3L	7644002	.	A	T	1633.77	.	AC=2;AF=1.00;AN=2;DP=61;ExcessHet=3.0103;FS=0.000;MLEAC=2;MLEAF=1.00;MQ=43.44;QD=26.78;SOR=1.022	GT:AD:DP:GQ:PL	1/1:0,61:61:99:1662,183,0
3L	7644076	.	T	C	2589.77	.	AC=2;AF=1.00;AN=2;DP=61;ExcessHet=3.0103;FS=0.000;MLEAC=2;MLEAF=1.00;MQ=43.94;QD=34.00;SOR=0.760	GT:AD:DP:GQ:PL	1/1:0,60:60:99:2618,183,0
3L	7644080	.	C	A	2564.77	.	AC=2;AF=1.00;AN=2;DP=61;ExcessHet=3.0103;FS=0.000;MLEAC=2;MLEAF=1.00;MQ=43.94;QD=29.91;SOR=0.760	GT:AD:DP:GQ:PL	1/1:0,60:60:99:2593,180,0
3L	7644117	.	G	C	1572.77	.	AC=2;AF=1.00;AN=2;DP=61;ExcessHet=3.0103;FS=0.000;MLEAC=2;MLEAF=1.00;MQ=43.97;QD=26.66;SOR=0.796	GT:AD:DP:GQ:PL	1/1:0,59:59:99:1601,177,0
3L	7644168	.	C	T	2719.77	.	AC=2;AF=1.00;AN=2;DP=63;ExcessHet=3.0103;FS=0.000;MLEAC=2;MLEAF=1.00;MQ=44.00;QD=34.05;SOR=0.933	GT:AD:DP:GQ:PL	1/1:0,63:63:99:2748,201,0
3L	7644186	.	G	A	2582.77	.	AC=2;AF=1.00;AN=2;DP=61;ExcessHet=3.0103;FS=0.000;MLEAC=2;MLEAF=1.00;MQ=44.00;QD=30.10;SOR=1.022	GT:AD:DP:GQ:PL	1/1:0,61:61:99:2611,186,0
3L	7644732	.	C	G	1455.77	.	AC=2;AF=1.00;AN=2;DP=56;ExcessHet=3.0103;FS=0.000;MLEAC=2;MLEAF=1.00;MQ=44.00;QD=26.47;SOR=0.804	GT:AD:DP:GQ:PL	1/1:0,55:55:99:1484,165,0
3L	7644759	.	A	C	1710.77	.	AC=2;AF=1.00;AN=2;DP=69;ExcessHet=3.0103;FS=0.000;MLEAC=2;MLEAF=1.00;MQ=44.00;QD=25.53;SOR=0.784	GT:AD:DP:GQ:PL	1/1:0,67:67:99:1739,199,0
3L	7644952	.	C	T	1824.77	.	AC=2;AF=1.00;AN=2;DP=43;ExcessHet=3.0103;FS=0.000;MLEAC=2;MLEAF=1.00;MQ=43.91;QD=25.27;SOR=0.739	GT:AD:DP:GQ:PL	1/1:0,43:43:99:1853,129,0
3L	7644962	.	A	T	1874.77	.	AC=2;AF=1.00;AN=2;DP=40;ExcessHet=3.0103;FS=0.000;MLEAC=2;MLEAF=1.00;MQ=43.85;QD=28.46;SOR=0.793	GT:AD:DP:GQ:PL	1/1:0,40:40:99:1903,129,0
3L	7644980	.	G	C	1861.77	.	AC=2;AF=1.00;AN=2;DP=41;ExcessHet=3.0103;FS=0.000;MLEAC=2;MLEAF=1.00;MQ=43.86;QD=29.63;SOR=0.843	GT:AD:DP:GQ:PL	1/1:0,41:41:99:1890,126,0
3L	7644989	.	A	G	1783.77	.	AC=2;AF=1.00;AN=2;DP=38;ExcessHet=3.0103;FS=0.000;MLEAC=2;MLEAF=1.00;MQ=43.85;QD=27.25;SOR=0.914	GT:AD:DP:GQ:PL	1/1:0,38:38:99:1812,123,0
3L	7645035	.	A	G	1560.77	.	AC=2;AF=1.00;AN=2;DP=53;ExcessHet=3.0103;FS=0.000;MLEAC=2;MLEAF=1.00;MQ=43.93;QD=29.45;SOR=0.892	GT:AD:DP:GQ:PL	1/1:0,53:53:99:1589,159,0
3L	7645043	.	G	A	278.77	.	AC=1;AF=0.500;AN=2;BaseQRankSum=-1.853;ClippingRankSum=0.000;DP=52;ExcessHet=3.0103;FS=3.007;MLEAC=1;MLEAF=0.500;MQ=43.92;MQRankSum=-2.892;QD=5.36;ReadPosRankSum=-0.384;SOR=0.334	GT:AD:DP:GQ:PL	0/1:42,10:52:99:307,0,1744
3L	7645054	.	C	T	278.77	.	AC=1;AF=0.500;AN=2;BaseQRankSum=1.695;ClippingRankSum=0.000;DP=54;ExcessHet=3.0103;FS=3.028;MLEAC=1;MLEAF=0.500;MQ=43.93;MQRankSum=-2.790;QD=5.16;ReadPosRankSum=-0.452;SOR=0.591	GT:AD:DP:GQ:PL	0/1:43,11:54:99:307,0,1744
3L	7645083	.	T	C	1512.77	.	AC=2;AF=1.00;AN=2;DP=55;ExcessHet=3.0103;FS=0.000;MLEAC=2;MLEAF=1.00;MQ=43.86;QD=27.50;SOR=1.061	GT:AD:DP:GQ:PL	1/1:0,55:55:99:1541,164,0
3L	7645174	.	CAGTTCGGTTG	C	2156.73	.	AC=2;AF=1.00;AN=2;DP=49;ExcessHet=3.0103;FS=0.000;MLEAC=2;MLEAF=1.00;MQ=44.90;QD=30.88;SOR=0.733	GT:AD:DP:GQ:PL	1/1:0,49:49:99:2194,148,0
3L	7645190	.	G	C	2210.77	.	AC=2;AF=1.00;AN=2;DP=49;ExcessHet=3.0103;FS=0.000;MLEAC=2;MLEAF=1.00;MQ=44.90;QD=31.06;SOR=0.733	GT:AD:DP:GQ:PL	1/1:0,49:49:99:2239,151,0
3L	7645192	.	A	T	2176.77	.	AC=2;AF=1.00;AN=2;DP=49;ExcessHet=3.0103;FS=0.000;MLEAC=2;MLEAF=1.00;MQ=44.90;QD=30.48;SOR=0.733	GT:AD:DP:GQ:PL	1/1:0,49:49:99:2205,148,0
3L	7645273	.	A	G	703.77	.	AC=1;AF=0.500;AN=2;BaseQRankSum=-1.771;ClippingRankSum=0.000;DP=46;ExcessHet=3.0103;FS=6.823;MLEAC=1;MLEAF=0.500;MQ=44.98;MQRankSum=-0.692;QD=15.30;ReadPosRankSum=0.586;SOR=0.761	GT:AD:DP:GQ:PL	0/1:15,31:46:99:732,0,289
3L	7645362	.	T	TGAAGGAC	1868.73	.	AC=2;AF=1.00;AN=2;DP=46;ExcessHet=3.0103;FS=0.000;MLEAC=2;MLEAF=1.00;MQ=43.21;QD=30.22;SOR=0.843	GT:AD:DP:GQ:PL	1/1:0,41:41:99:1906,129,0
3L	7645607	.	C	T	1271.77	.	AC=2;AF=1.00;AN=2;DP=49;ExcessHet=3.0103;FS=0.000;MLEAC=2;MLEAF=1.00;MQ=43.65;QD=26.50;SOR=0.693	GT:AD:DP:GQ:PL	1/1:0,48:48:99:1300,144,0
3L	7645653	.	A	G	1417.77	.	AC=2;AF=1.00;AN=2;DP=45;ExcessHet=3.0103;FS=0.000;MLEAC=2;MLEAF=1.00;MQ=43.58;QD=32.22;SOR=0.883	GT:AD:DP:GQ:PL	1/1:0,44:44:99:1446,132,0
3L	7645673	.	A	T	333.77	.	AC=1;AF=0.500;AN=2;BaseQRankSum=-2.089;ClippingRankSum=0.000;DP=47;ExcessHet=3.0103;FS=6.174;MLEAC=1;MLEAF=0.500;MQ=43.88;MQRankSum=0.346;QD=7.42;ReadPosRankSum=-0.207;SOR=1.609	GT:AD:DP:GQ:PL	0/1:26,19:45:99:362,0,589
3L	7645758	.	A	AT	988.73	.	AC=2;AF=1.00;AN=2;DP=48;ExcessHet=3.0103;FS=0.000;MLEAC=2;MLEAF=1.00;MQ=43.88;QD=21.04;SOR=0.823	GT:AD:DP:GQ:PL	1/1:0,47:47:99:1026,143,0
3L	7645910	.	C	CCGT	2525.73	.	AC=2;AF=1.00;AN=2;DP=56;ExcessHet=3.0103;FS=0.000;MLEAC=2;MLEAF=1.00;MQ=44.00;QD=30.90;SOR=1.101	GT:AD:DP:GQ:PL	1/1:0,56:56:99:2563,172,0
3L	7646141	.	G	T	337.77	.	AC=1;AF=0.500;AN=2;BaseQRankSum=-1.505;ClippingRankSum=0.000;DP=71;ExcessHet=3.0103;FS=2.224;MLEAC=1;MLEAF=0.500;MQ=44.00;MQRankSum=0.000;QD=4.76;ReadPosRankSum=0.548;SOR=1.085	GT:AD:DP:GQ:PL	0/1:49,22:71:99:366,0,1153
3L	7646155	.	T	C	2982.77	.	AC=2;AF=1.00;AN=2;DP=69;ExcessHet=3.0103;FS=0.000;MLEAC=2;MLEAF=1.00;MQ=44.00;QD=26.25;SOR=1.211	GT:AD:DP:GQ:PL	1/1:0,69:69:99:3011,210,0
3L	7646167	.	AGGTGATGTG	A	2782.73	.	AC=2;AF=1.00;AN=2;DP=62;ExcessHet=3.0103;FS=0.000;MLEAC=2;MLEAF=1.00;MQ=43.75;QD=33.12;SOR=1.057	GT:AD:DP:GQ:PL	1/1:0,62:62:99:2820,193,0
3L	7646262	.	CCA	C	1968.73	.	AC=2;AF=1.00;AN=2;DP=57;ExcessHet=3.0103;FS=0.000;MLEAC=2;MLEAF=1.00;MQ=44.00;QD=29.45;SOR=1.009	GT:AD:DP:GQ:PL	1/1:0,56:56:99:2006,169,0
3L	7646346	.	T	C	3458.77	.	AC=2;AF=1.00;AN=2;DP=78;ExcessHet=3.0103;FS=0.000;MLEAC=2;MLEAF=1.00;MQ=43.78;QD=29.52;SOR=0.914	GT:AD:DP:GQ:PL	1/1:0,78:78:99:3487,238,0
3L	7646357	.	G	A	3521.77	.	AC=2;AF=1.00;AN=2;DP=80;ExcessHet=3.0103;FS=0.000;MLEAC=2;MLEAF=1.00;MQ=43.78;QD=35.27;SOR=0.908	GT:AD:DP:GQ:PL	1/1:0,80:80:99:3550,244,0
3L	7646386	.	C	A	2058.77	.	AC=2;AF=1.00;AN=2;DP=78;ExcessHet=3.0103;FS=0.000;MLEAC=2;MLEAF=1.00;MQ=43.63;QD=26.74;SOR=1.300	GT:AD:DP:GQ:PL	1/1:0,77:77:99:2087,230,0
3L	7646522	.	T	C	2024.77	.	AC=2;AF=1.00;AN=2;DP=75;ExcessHet=3.0103;FS=0.000;MLEAC=2;MLEAF=1.00;MQ=43.92;QD=27.00;SOR=1.091	GT:AD:DP:GQ:PL	1/1:0,75:75:99:2053,225,0
3L	7646546	.	G	A	536.77	.	AC=1;AF=0.500;AN=2;BaseQRankSum=0.924;ClippingRankSum=0.000;DP=81;ExcessHet=3.0103;FS=0.000;MLEAC=1;MLEAF=0.500;MQ=43.93;MQRankSum=-1.887;QD=6.63;ReadPosRankSum=-0.013;SOR=0.720	GT:AD:DP:GQ:PL	0/1:52,29:81:99:565,0,1163
3L	7646639	.	A	G	644.77	.	AC=1;AF=0.500;AN=2;BaseQRankSum=1.676;ClippingRankSum=0.000;DP=77;ExcessHet=3.0103;FS=3.489;MLEAC=1;MLEAF=0.500;MQ=43.86;MQRankSum=1.305;QD=8.37;ReadPosRankSum=0.505;SOR=1.278	GT:AD:DP:GQ:PL	0/1:55,22:77:99:673,0,2065
3L	7646657	.	A	T	3102.77	.	AC=2;AF=1.00;AN=2;DP=71;ExcessHet=3.0103;FS=0.000;MLEAC=2;MLEAF=1.00;MQ=43.85;QD=29.65;SOR=0.779	GT:AD:DP:GQ:PL	1/1:0,71:71:99:3131,214,0
3L	7646658	.	A	T	1925.77	.	AC=1;AF=0.500;AN=2;BaseQRankSum=-0.686;ClippingRankSum=0.000;DP=71;ExcessHet=3.0103;FS=3.561;MLEAC=1;MLEAF=0.500;MQ=43.85;MQRankSum=-1.264;QD=27.12;ReadPosRankSum=0.071;SOR=0.443	GT:AD:DP:GQ:PL	0/1:20,51:71:99:1954,0,653
3L	7646686	.	A	G	1100.77	.	AC=1;AF=0.500;AN=2;BaseQRankSum=-1.223;ClippingRankSum=0.000;DP=69;ExcessHet=3.0103;FS=2.231;MLEAC=1;MLEAF=0.500;MQ=44.01;MQRankSum=-1.825;QD=15.95;ReadPosRankSum=1.294;SOR=0.418	GT:AD:DP:GQ:PL	0/1:20,49:69:99:1129,0,343
3L	7646715	.	G	C	1846.77	.	AC=2;AF=1.00;AN=2;DP=69;ExcessHet=3.0103;FS=0.000;MLEAC=2;MLEAF=1.00;MQ=43.56;QD=26.76;SOR=0.980	GT:AD:DP:GQ:PL	1/1:0,69:69:99:1875,207,0
3L	7646799	.	A	T	507.77	.	AC=1;AF=0.500;AN=2;BaseQRankSum=-0.895;ClippingRankSum=0.000;DP=52;ExcessHet=3.0103;FS=0.000;MLEAC=1;MLEAF=0.500;MQ=44.21;MQRankSum=1.476;QD=9.76;ReadPosRankSum=-1.455;SOR=0.517	GT:AD:DP:GQ:PL	0/1:35,17:52:99:536,0,1385
3L	7646811	.	G	A	728.77	.	AC=1;AF=0.500;AN=2;BaseQRankSum=-0.143;ClippingRankSum=0.000;DP=50;ExcessHet=3.0103;FS=0.000;MLEAC=1;MLEAF=0.500;MQ=44.22;MQRankSum=-1.393;QD=14.87;ReadPosRankSum=0.448;SOR=0.651	GT:AD:DP:GQ:PL	0/1:16,33:49:99:757,0,573
3L	7646820	.	CA	C	471.73	.	AC=1;AF=0.500;AN=2;BaseQRankSum=0.124;ClippingRankSum=0.000;DP=49;ExcessHet=3.0103;FS=0.000;MLEAC=1;MLEAF=0.500;MQ=44.23;MQRankSum=1.550;QD=9.63;ReadPosRankSum=0.223;SOR=0.729	GT:AD:DP:GQ:PL	0/1:34,15:49:99:509,0,1388
3L	7646848	.	A	G	122.77	.	AC=1;AF=0.500;AN=2;BaseQRankSum=-1.894;ClippingRankSum=0.000;DP=42;ExcessHet=3.0103;FS=1.408;MLEAC=1;MLEAF=0.500;MQ=44.00;MQRankSum=0.000;QD=2.92;ReadPosRankSum=1.646;SOR=0.976	GT:AD:DP:GQ:PL	0/1:31,11:42:99:151,0,740
3L	7646914	.	CG	C	991.73	.	AC=1;AF=0.500;AN=2;BaseQRankSum=-0.513;ClippingRankSum=0.000;DP=36;ExcessHet=3.0103;FS=1.438;MLEAC=1;MLEAF=0.500;MQ=43.95;MQRankSum=-0.603;QD=27.55;ReadPosRankSum=0.155;SOR=0.374	GT:AD:DP:GQ:PL	0/1:11,25:36:99:1029,0,362
3L	7646917	.	CCTTCGT	C	988.73	.	AC=1;AF=0.500;AN=2;BaseQRankSum=-0.821;ClippingRankSum=0.000;DP=38;ExcessHet=3.0103;FS=2.974;MLEAC=1;MLEAF=0.500;MQ=43.95;MQRankSum=-0.623;QD=26.02;ReadPosRankSum=-0.874;SOR=0.344	GT:AD:DP:GQ:PL	0/1:12,26:38:99:1026,0,404
3L	7646923	.	T	C	305.77	.	AC=1;AF=0.500;AN=2;BaseQRankSum=1.113;ClippingRankSum=0.000;DP=35;ExcessHet=3.0103;FS=1.407;MLEAC=1;MLEAF=0.500;MQ=43.94;MQRankSum=0.696;QD=8.74;ReadPosRankSum=0.658;SOR=0.990	GT:AD:DP:GQ:PL	0/1:25,10:35:99:334,0,1062
3L	7646930	.	G	A	299.77	.	AC=1;AF=0.500;AN=2;BaseQRankSum=0.218;ClippingRankSum=0.000;DP=38;ExcessHet=3.0103;FS=1.463;MLEAC=1;MLEAF=0.500;MQ=43.95;MQRankSum=0.657;QD=7.89;ReadPosRankSum=2.116;SOR=1.003	GT:AD:DP:GQ:PL	0/1:28,10:38:99:328,0,1146
3L	7646955	.	C	A	395.77	.	AC=1;AF=0.500;AN=2;BaseQRankSum=1.628;ClippingRankSum=0.000;DP=32;ExcessHet=3.0103;FS=3.393;MLEAC=1;MLEAF=0.500;MQ=43.94;MQRankSum=-0.621;QD=12.77;ReadPosRankSum=-0.530;SOR=0.789	GT:AD:DP:GQ:PL	0/1:10,21:31:99:424,0,322
3L	7647128	.	C	G	93.77	.	AC=1;AF=0.500;AN=2;BaseQRankSum=-2.031;ClippingRankSum=0.000;DP=38;ExcessHet=3.0103;FS=5.562;MLEAC=1;MLEAF=0.500;MQ=43.92;MQRankSum=0.657;QD=2.47;ReadPosRankSum=0.038;SOR=1.561	GT:AD:DP:GQ:PL	0/1:28,10:38:99:122,0,660
3L	7647144	.	C	T	98.77	.	AC=1;AF=0.500;AN=2;BaseQRankSum=0.227;ClippingRankSum=0.000;DP=31;ExcessHet=3.0103;FS=6.200;MLEAC=1;MLEAF=0.500;MQ=43.91;MQRankSum=0.663;QD=3.19;ReadPosRankSum=-0.554;SOR=1.840	GT:AD:DP:GQ:PL	0/1:23,8:31:99:127,0,513
3L	7647194	.	C	A	645.77	.	AC=1;AF=0.500;AN=2;BaseQRankSum=1.627;ClippingRankSum=0.000;DP=40;ExcessHet=3.0103;FS=1.448;MLEAC=1;MLEAF=0.500;MQ=43.93;MQRankSum=-0.520;QD=16.14;ReadPosRankSum=0.330;SOR=0.585	GT:AD:DP:GQ:PL	0/1:10,30:40:99:674,0,145
3L	7647406	.	G	A	202.77	.	AC=1;AF=0.500;AN=2;BaseQRankSum=-0.567;ClippingRankSum=0.000;DP=51;ExcessHet=3.0103;FS=2.665;MLEAC=1;MLEAF=0.500;MQ=44.00;MQRankSum=0.000;QD=3.98;ReadPosRankSum=-1.701;SOR=1.048	GT:AD:DP:GQ:PL	0/1:36,15:51:99:231,0,772
3L	7647621	.	TTGCAAATAC	T	2629.73	.	AC=2;AF=1.00;AN=2;DP=62;ExcessHet=3.0103;FS=0.000;MLEAC=2;MLEAF=1.00;MQ=43.94;QD=32.16;SOR=0.725	GT:AD:DP:GQ:PL	1/1:0,61:61:99:2667,184,0
3L	7647662	.	A	G	1702.77	.	AC=2;AF=1.00;AN=2;DP=64;ExcessHet=3.0103;FS=0.000;MLEAC=2;MLEAF=1.00;MQ=43.94;QD=27.03;SOR=0.859	GT:AD:DP:GQ:PL	1/1:0,63:63:99:1731,189,0
3L	7647757	.	A	T	387.77	.	AC=1;AF=0.500;AN=2;BaseQRankSum=1.295;ClippingRankSum=0.000;DP=73;ExcessHet=3.0103;FS=2.085;MLEAC=1;MLEAF=0.500;MQ=43.95;MQRankSum=-0.530;QD=5.39;ReadPosRankSum=-0.918;SOR=0.614	GT:AD:DP:GQ:PL	0/1:49,23:72:99:416,0,1086
3L	7648079	.	G	A	1942.77	.	AC=2;AF=1.00;AN=2;DP=73;ExcessHet=3.0103;FS=0.000;MLEAC=2;MLEAF=1.00;MQ=43.89;QD=26.61;SOR=0.776	GT:AD:DP:GQ:PL	1/1:0,73:73:99:1971,218,0
3L	7648160	.	T	G	676.77	.	AC=1;AF=0.500;AN=2;BaseQRankSum=-0.395;ClippingRankSum=0.000;DP=71;ExcessHet=3.0103;FS=0.000;MLEAC=1;MLEAF=0.500;MQ=43.59;MQRankSum=-1.618;QD=9.53;ReadPosRankSum=-1.544;SOR=0.703	GT:AD:DP:GQ:PL	0/1:50,21:71:99:705,0,2069
3L	7648163	.	C	T	676.77	.	AC=1;AF=0.500;AN=2;BaseQRankSum=-2.105;ClippingRankSum=0.000;DP=71;ExcessHet=3.0103;FS=0.984;MLEAC=1;MLEAF=0.500;MQ=43.59;MQRankSum=-1.760;QD=9.53;ReadPosRankSum=-1.113;SOR=0.848	GT:AD:DP:GQ:PL	0/1:51,20:71:99:705,0,2069
3L	7648217	.	C	CTTAAATTTCAATGT	3344.73	.	AC=2;AF=1.00;AN=2;DP=69;ExcessHet=3.0103;FS=0.000;MLEAC=2;MLEAF=1.00;MQ=43.51;QD=36.06;SOR=0.925	GT:AD:DP:GQ:PL	1/1:0,65:65:99:3382,228,0
3L	7648237	.	T	A	1063.77	.	AC=1;AF=0.500;AN=2;BaseQRankSum=2.136;ClippingRankSum=0.000;DP=79;ExcessHet=3.0103;FS=6.416;MLEAC=1;MLEAF=0.500;MQ=43.46;MQRankSum=1.724;QD=13.47;ReadPosRankSum=-0.186;SOR=0.238	GT:AD:DP:GQ:PL	0/1:31,48:79:99:1092,0,578
3L	7648341	.	A	C	1674.77	.	AC=2;AF=1.00;AN=2;DP=62;ExcessHet=3.0103;FS=0.000;MLEAC=2;MLEAF=1.00;MQ=43.89;QD=27.46;SOR=1.981	GT:AD:DP:GQ:PL	1/1:0,61:61:99:1703,183,0
3L	7648527	.	C	A	344.77	.	AC=1;AF=0.500;AN=2;BaseQRankSum=0.353;ClippingRankSum=0.000;DP=34;ExcessHet=3.0103;FS=0.000;MLEAC=1;MLEAF=0.500;MQ=43.65;MQRankSum=-0.860;QD=10.14;ReadPosRankSum=-0.177;SOR=0.693	GT:AD:DP:GQ:PL	0/1:17,17:34:99:373,0,302
3L	7648620	.	G	T	340.77	.	AC=1;AF=0.500;AN=2;BaseQRankSum=0.204;ClippingRankSum=0.000;DP=36;ExcessHet=3.0103;FS=7.420;MLEAC=1;MLEAF=0.500;MQ=43.84;MQRankSum=0.628;QD=9.47;ReadPosRankSum=-0.233;SOR=1.359	GT:AD:DP:GQ:PL	0/1:18,18:36:99:369,0,366
3L	7648897	.	C	A	962.77	.	AC=2;AF=1.00;AN=2;DP=37;ExcessHet=3.0103;FS=0.000;MLEAC=2;MLEAF=1.00;MQ=44.00;QD=26.02;SOR=1.609	GT:AD:DP:GQ:PL	1/1:0,37:37:99:991,110,0
3L	7649021	.	T	C	1471.77	.	AC=2;AF=1.00;AN=2;DP=57;ExcessHet=3.0103;FS=0.000;MLEAC=2;MLEAF=1.00;MQ=43.91;QD=26.28;SOR=0.693	GT:AD:DP:GQ:PL	1/1:0,56:56:99:1500,168,0
3L	7649245	.	T	TAA,TAAA	1003.73	.	AC=1,1;AF=0.500,0.500;AN=2;DP=37;ExcessHet=3.0103;FS=0.000;MLEAC=1,1;MLEAF=0.500,0.500;MQ=43.70;QD=32.38;SOR=1.044	GT:AD:DP:GQ:PL	1/2:0,15,16:31:99:1041,360,263,271,0,176
3L	7649266	.	A	C	1096.77	.	AC=2;AF=1.00;AN=2;DP=43;ExcessHet=3.0103;FS=0.000;MLEAC=2;MLEAF=1.00;MQ=43.74;QD=25.51;SOR=1.609	GT:AD:DP:GQ:PL	1/1:0,43:43:99:1125,128,0
3L	7649280	.	G	A	1125.77	.	AC=2;AF=1.00;AN=2;DP=43;ExcessHet=3.0103;FS=0.000;MLEAC=2;MLEAF=1.00;MQ=43.74;QD=26.80;SOR=1.402	GT:AD:DP:GQ:PL	1/1:0,42:42:99:1154,126,0
3L	7649462	.	CA	C	2227.73	.	AC=2;AF=1.00;AN=2;DP=50;ExcessHet=3.0103;FS=0.000;MLEAC=2;MLEAF=1.00;MQ=43.39;QD=26.86;SOR=1.051	GT:AD:DP:GQ:PL	1/1:0,50:50:99:2265,154,0
3L	7649464	.	CCA	C	2227.73	.	AC=2;AF=1.00;AN=2;DP=51;ExcessHet=3.0103;FS=0.000;MLEAC=2;MLEAF=1.00;MQ=43.41;QD=28.77;SOR=0.994	GT:AD:DP:GQ:PL	1/1:0,51:51:99:2265,154,0
3L	7649468	.	TC	T	2227.73	.	AC=2;AF=1.00;AN=2;DP=49;ExcessHet=3.0103;FS=0.000;MLEAC=2;MLEAF=1.00;MQ=43.38;QD=29.39;SOR=1.007	GT:AD:DP:GQ:PL	1/1:0,49:49:99:2265,154,0
3L	7649471	.	C	CCT	2167.73	.	AC=2;AF=1.00;AN=2;DP=49;ExcessHet=3.0103;FS=0.000;MLEAC=2;MLEAF=1.00;MQ=43.38;QD=24.00;SOR=1.007	GT:AD:DP:GQ:PL	1/1:0,49:49:99:2205,147,0
3L	7649586	.	T	A	1456.77	.	AC=2;AF=1.00;AN=2;BaseQRankSum=-1.427;ClippingRankSum=0.000;DP=58;ExcessHet=3.0103;FS=0.000;MLEAC=2;MLEAF=1.00;MQ=43.52;MQRankSum=-0.383;QD=25.56;ReadPosRankSum=1.942;SOR=0.362	GT:AD:DP:GQ:PL	1/1:1,56:57:99:1485,144,0
3L	7649831	.	A	AAATACATATG	2328.73	.	AC=2;AF=1.00;AN=2;DP=51;ExcessHet=3.0103;FS=0.000;MLEAC=2;MLEAF=1.00;MQ=41.03;QD=25.85;SOR=0.859	GT:AD:DP:GQ:PL	1/1:0,50:50:99:2366,162,0
3L	7649858	.	T	C	2271.77	.	AC=2;AF=1.00;AN=2;DP=50;ExcessHet=3.0103;FS=0.000;MLEAC=2;MLEAF=1.00;MQ=40.07;QD=33.84;SOR=0.773	GT:AD:DP:GQ:PL	1/1:0,50:50:99:2300,160,0
3L	7649875	.	T	C	2266.77	.	AC=2;AF=1.00;AN=2;DP=51;ExcessHet=3.0103;FS=0.000;MLEAC=2;MLEAF=1.00;MQ=39.74;QD=32.04;SOR=0.900	GT:AD:DP:GQ:PL	1/1:0,51:51:99:2295,154,0
3L	7649891	.	A	T	2491.77	.	AC=2;AF=1.00;AN=2;DP=54;ExcessHet=3.0103;FS=0.000;MLEAC=2;MLEAF=1.00;MQ=40.04;QD=30.70;SOR=0.767	GT:AD:DP:GQ:PL	1/1:0,54:54:99:2520,169,0
3L	7649911	.	T	A	2311.77	.	AC=2;AF=1.00;AN=2;DP=52;ExcessHet=3.0103;FS=0.000;MLEAC=2;MLEAF=1.00;MQ=39.49;QD=28.94;SOR=0.770	GT:AD:DP:GQ:PL	1/1:0,52:52:99:2340,157,0
3L	7649913	.	A	G	2311.77	.	AC=2;AF=1.00;AN=2;DP=52;ExcessHet=3.0103;FS=0.000;MLEAC=2;MLEAF=1.00;MQ=39.49;QD=27.84;SOR=0.770	GT:AD:DP:GQ:PL	1/1:0,52:52:99:2340,157,0
3L	7649930	.	T	C	2086.77	.	AC=2;AF=1.00;AN=2;DP=46;ExcessHet=3.0103;FS=0.000;MLEAC=2;MLEAF=1.00;MQ=39.62;QD=32.90;SOR=0.693	GT:AD:DP:GQ:PL	1/1:0,46:46:99:2115,141,0
3L	7649941	.	T	A	1951.77	.	AC=2;AF=1.00;AN=2;DP=44;ExcessHet=3.0103;FS=0.000;MLEAC=2;MLEAF=1.00;MQ=39.50;QD=30.56;SOR=0.693	GT:AD:DP:GQ:PL	1/1:0,44:44:99:1980,132,0
3L	7649943	.	A	G	1951.77	.	AC=2;AF=1.00;AN=2;DP=43;ExcessHet=3.0103;FS=0.000;MLEAC=2;MLEAF=1.00;MQ=39.44;QD=33.86;SOR=0.739	GT:AD:DP:GQ:PL	1/1:0,43:43:99:1980,132,0
3L	7649947	.	ATAT	A	1897.73	.	AC=2;AF=1.00;AN=2;DP=41;ExcessHet=3.0103;FS=0.000;MLEAC=2;MLEAF=1.00;MQ=39.32;QD=27.21;SOR=0.843	GT:AD:DP:GQ:PL	1/1:0,41:41:99:1935,129,0
3L	7649960	.	T	TTATG	1717.73	.	AC=2;AF=1.00;AN=2;DP=38;ExcessHet=3.0103;FS=0.000;MLEAC=2;MLEAF=1.00;MQ=39.15;QD=30.79;SOR=0.914	GT:AD:DP:GQ:PL	1/1:0,38:38:99:1755,117,0
3L	7649968	.	T	C	1456.77	.	AC=2;AF=1.00;AN=2;DP=31;ExcessHet=3.0103;FS=0.000;MLEAC=2;MLEAF=1.00;MQ=38.51;QD=32.09;SOR=0.756	GT:AD:DP:GQ:PL	1/1:0,31:31:99:1485,99,0
3L	7649981	.	TTCC	T	1087.73	.	AC=2;AF=1.00;AN=2;DP=25;ExcessHet=3.0103;FS=0.000;MLEAC=2;MLEAF=1.00;MQ=37.67;QD=31.84;SOR=0.770	GT:AD:DP:GQ:PL	1/1:0,25:25:75:1125,75,0
3L	7649987	.	T	A	1096.77	.	AC=2;AF=1.00;AN=2;DP=24;ExcessHet=3.0103;FS=0.000;MLEAC=2;MLEAF=1.00;MQ=37.39;QD=32.66;SOR=0.859	GT:AD:DP:GQ:PL	1/1:0,24:24:75:1125,75,0
3L	7649988	.	A	AGT	1132.73	.	AC=2;AF=1.00;AN=2;DP=24;ExcessHet=3.0103;FS=0.000;MLEAC=2;MLEAF=1.00;MQ=37.39;QD=24.77;SOR=0.859	GT:AD:DP:GQ:PL	1/1:0,24:24:78:1170,78,0
3L	7650006	.	T	G	1231.77	.	AC=2;AF=1.00;AN=2;DP=27;ExcessHet=3.0103;FS=0.000;MLEAC=2;MLEAF=1.00;MQ=37.51;QD=26.59;SOR=0.765	GT:AD:DP:GQ:PL	1/1:0,27:27:84:1260,84,0
3L	7650019	.	CTTAT	C	997.73	.	AC=2;AF=1.00;AN=2;DP=22;ExcessHet=3.0103;FS=0.000;MLEAC=2;MLEAF=1.00;MQ=38.27;QD=29.26;SOR=0.693	GT:AD:DP:GQ:PL	1/1:0,22:22:69:1035,69,0
3L	7650024	.	G	GA	907.73	.	AC=2;AF=1.00;AN=2;DP=21;ExcessHet=3.0103;FS=0.000;MLEAC=2;MLEAF=1.00;MQ=38.09;QD=31.13;SOR=0.784	GT:AD:DP:GQ:PL	1/1:0,21:21:63:945,63,0
3L	7650027	.	TGCATGTAC	T	907.73	.	AC=2;AF=1.00;AN=2;DP=21;ExcessHet=3.0103;FS=0.000;MLEAC=2;MLEAF=1.00;MQ=38.09;QD=25.33;SOR=0.784	GT:AD:DP:GQ:PL	1/1:0,21:21:63:945,63,0
3L	7650039	.	CATATGTATGTACATGTAT	C	907.73	.	AC=2;AF=1.00;AN=2;DP=20;ExcessHet=3.0103;FS=0.000;MLEAC=2;MLEAF=1.00;MQ=37.94;QD=30.94;SOR=0.892	GT:AD:DP:GQ:PL	1/1:0,20:20:63:945,63,0
3L	7650204	.	T	A	1040.77	.	AC=2;AF=1.00;AN=2;DP=40;ExcessHet=3.0103;FS=0.000;MLEAC=2;MLEAF=1.00;MQ=42.04;QD=26.02;SOR=0.793	GT:AD:DP:GQ:PL	1/1:0,40:40:99:1069,119,0
3L	7650238	.	A	G	1994.77	.	AC=2;AF=1.00;AN=2;DP=45;ExcessHet=3.0103;FS=0.000;MLEAC=2;MLEAF=1.00;MQ=42.26;QD=34.41;SOR=0.829	GT:AD:DP:GQ:PL	1/1:0,45:45:99:2023,135,0
3L	7650239	.	A	G	1994.77	.	AC=2;AF=1.00;AN=2;DP=45;ExcessHet=3.0103;FS=0.000;MLEAC=2;MLEAF=1.00;MQ=42.26;QD=30.36;SOR=0.829	GT:AD:DP:GQ:PL	1/1:0,45:45:99:2023,135,0
3L	7650316	.	A	C	1289.77	.	AC=2;AF=1.00;AN=2;DP=50;ExcessHet=3.0103;FS=0.000;MLEAC=2;MLEAF=1.00;MQ=43.43;QD=25.80;SOR=1.157	GT:AD:DP:GQ:PL	1/1:0,50:50:99:1318,149,0
3L	7650329	.	T	C	1246.77	.	AC=2;AF=1.00;AN=2;BaseQRankSum=0.289;ClippingRankSum=0.000;DP=50;ExcessHet=3.0103;FS=2.986;MLEAC=2;MLEAF=1.00;MQ=43.17;MQRankSum=-0.805;QD=24.94;ReadPosRankSum=-1.486;SOR=0.165	GT:AD:DP:GQ:PL	1/1:2,48:50:95:1275,95,0
3L	7650356	.	G	A	1451.77	.	AC=2;AF=1.00;AN=2;BaseQRankSum=-0.859;ClippingRankSum=0.000;DP=54;ExcessHet=3.0103;FS=0.000;MLEAC=2;MLEAF=1.00;MQ=42.93;MQRankSum=-0.570;QD=26.88;ReadPosRankSum=-0.773;SOR=0.349	GT:AD:DP:GQ:PL	1/1:1,53:54:99:1480,133,0
3L	7650419	.	A	G	1174.77	.	AC=2;AF=1.00;AN=2;DP=45;ExcessHet=3.0103;FS=0.000;MLEAC=2;MLEAF=1.00;MQ=43.04;QD=26.11;SOR=0.737	GT:AD:DP:GQ:PL	1/1:0,45:45:99:1203,134,0
3L	7650471	.	A	G	1662.77	.	AC=2;AF=1.00;AN=2;DP=62;ExcessHet=3.0103;FS=0.000;MLEAC=2;MLEAF=1.00;MQ=42.93;QD=26.82;SOR=0.826	GT:AD:DP:GQ:PL	1/1:0,62:62:99:1691,185,0
3L	7650507	.	G	A	2925.77	.	AC=2;AF=1.00;AN=2;DP=67;ExcessHet=3.0103;FS=0.000;MLEAC=2;MLEAF=1.00;MQ=43.61;QD=30.83;SOR=0.723	GT:AD:DP:GQ:PL	1/1:0,67:67:99:2954,205,0
3L	7650521	.	C	A	2987.77	.	AC=2;AF=1.00;AN=2;DP=70;ExcessHet=3.0103;FS=0.000;MLEAC=2;MLEAF=1.00;MQ=43.57;QD=33.17;SOR=0.693	GT:AD:DP:GQ:PL	1/1:0,70:70:99:3016,211,0
3L	7650564	.	C	T	2922.77	.	AC=2;AF=1.00;AN=2;DP=68;ExcessHet=3.0103;FS=0.000;MLEAC=2;MLEAF=1.00;MQ=43.39;QD=24.66;SOR=0.752	GT:AD:DP:GQ:PL	1/1:0,68:68:99:2951,205,0
3L	7650585	.	A	G	2879.77	.	AC=2;AF=1.00;AN=2;DP=64;ExcessHet=3.0103;FS=0.000;MLEAC=2;MLEAF=1.00;MQ=43.48;QD=31.36;SOR=0.822	GT:AD:DP:GQ:PL	1/1:0,64:64:99:2908,196,0
3L	7650594	.	A	T	2787.77	.	AC=2;AF=1.00;AN=2;DP=64;ExcessHet=3.0103;FS=0.000;MLEAC=2;MLEAF=1.00;MQ=43.54;QD=29.88;SOR=0.822	GT:AD:DP:GQ:PL	1/1:0,64:64:99:2816,196,0
3L	7650654	.	T	C	1604.77	.	AC=2;AF=1.00;AN=2;BaseQRankSum=-1.048;ClippingRankSum=0.000;DP=64;ExcessHet=3.0103;FS=0.000;MLEAC=2;MLEAF=1.00;MQ=43.16;MQRankSum=-0.585;QD=25.07;ReadPosRankSum=-0.739;SOR=0.293	GT:AD:DP:GQ:PL	1/1:1,63:64:99:1633,162,0
3L	7650699	.	C	T	1351.77	.	AC=2;AF=1.00;AN=2;BaseQRankSum=0.316;ClippingRankSum=0.000;DP=52;ExcessHet=3.0103;FS=0.000;MLEAC=2;MLEAF=1.00;MQ=43.04;MQRankSum=-0.617;QD=26.00;ReadPosRankSum=-0.467;SOR=0.519	GT:AD:DP:GQ:PL	1/1:1,51:52:99:1380,128,0
3L	7650746	.	C	A	1471.77	.	AC=2;AF=1.00;AN=2;DP=55;ExcessHet=3.0103;FS=0.000;MLEAC=2;MLEAF=1.00;MQ=42.64;QD=26.76;SOR=0.970	GT:AD:DP:GQ:PL	1/1:0,55:55:99:1500,165,0
3L	7650771	.	C	A	2121.77	.	AC=2;AF=1.00;AN=2;DP=48;ExcessHet=3.0103;FS=0.000;MLEAC=2;MLEAF=1.00;MQ=42.83;QD=30.54;SOR=0.866	GT:AD:DP:GQ:PL	1/1:0,48:48:99:2150,145,0
3L	7650772	.	A	C	2121.77	.	AC=2;AF=1.00;AN=2;DP=48;ExcessHet=3.0103;FS=0.000;MLEAC=2;MLEAF=1.00;MQ=42.83;QD=24.43;SOR=0.866	GT:AD:DP:GQ:PL	1/1:0,48:48:99:2150,145,0
3L	7650787	.	G	GTT	2195.73	.	AC=2;AF=1.00;AN=2;DP=49;ExcessHet=3.0103;FS=0.000;MLEAC=2;MLEAF=1.00;MQ=42.35;QD=25.19;SOR=0.776	GT:AD:DP:GQ:PL	1/1:0,48:48:99:2233,150,0
3L	7650790	.	T	G	2234.77	.	AC=2;AF=1.00;AN=2;DP=49;ExcessHet=3.0103;FS=0.000;MLEAC=2;MLEAF=1.00;MQ=42.27;QD=24.69;SOR=0.733	GT:AD:DP:GQ:PL	1/1:0,49:49:99:2263,153,0
3L	7650826	.	T	C	1222.77	.	AC=2;AF=1.00;AN=2;DP=45;ExcessHet=3.0103;FS=0.000;MLEAC=2;MLEAF=1.00;MQ=41.87;QD=27.17;SOR=0.929	GT:AD:DP:GQ:PL	1/1:0,45:45:99:1251,135,0
3L	7650837	.	A	G	1138.77	.	AC=2;AF=1.00;AN=2;DP=43;ExcessHet=3.0103;FS=0.000;MLEAC=2;MLEAF=1.00;MQ=41.63;QD=26.48;SOR=1.312	GT:AD:DP:GQ:PL	1/1:0,43:43:99:1167,129,0
3L	7650854	.	C	CA	2074.73	.	AC=2;AF=1.00;AN=2;DP=47;ExcessHet=3.0103;FS=0.000;MLEAC=2;MLEAF=1.00;MQ=41.13;QD=29.98;SOR=1.251	GT:AD:DP:GQ:PL	1/1:0,47:47:99:2112,144,0
3L	7650856	.	C	A	2083.77	.	AC=2;AF=1.00;AN=2;DP=48;ExcessHet=3.0103;FS=0.000;MLEAC=2;MLEAF=1.00;MQ=41.15;QD=28.64;SOR=1.179	GT:AD:DP:GQ:PL	1/1:0,48:48:99:2112,144,0
3L	7650882	.	C	A	1116.77	.	AC=2;AF=1.00;AN=2;DP=43;ExcessHet=3.0103;FS=0.000;MLEAC=2;MLEAF=1.00;MQ=40.82;QD=25.97;SOR=0.739	GT:AD:DP:GQ:PL	1/1:0,43:43:99:1145,129,0
3L	7650911	.	A	ATG	2617.73	.	AC=2;AF=1.00;AN=2;DP=55;ExcessHet=3.0103;FS=0.000;MLEAC=2;MLEAF=1.00;MQ=41.19;QD=32.00;SOR=0.729	GT:AD:DP:GQ:PL	1/1:0,55:55:99:2655,177,0
3L	7650914	.	T	TATATAATTATAAAAA,TATATAATTATTAAAA	2670.73	.	AC=1,1;AF=0.500,0.500;AN=2;DP=59;ExcessHet=3.0103;FS=0.000;MLEAC=1,1;MLEAF=0.500,0.500;MQ=41.32;QD=32.88;SOR=0.808	GT:AD:DP:GQ:PL	1/2:0,39,14:53:99:2708,434,243,1118,0,928
3L	7650915	.	G	A	2851.77	.	AC=2;AF=1.00;AN=2;DP=57;ExcessHet=3.0103;FS=0.000;MLEAC=2;MLEAF=1.00;MQ=41.59;QD=30.38;SOR=0.800	GT:AD:DP:GQ:PL	1/1:0,57:57:99:2880,193,0
3L	7650995	.	C	T	1598.77	.	AC=2;AF=1.00;AN=2;DP=57;ExcessHet=3.0103;FS=0.000;MLEAC=2;MLEAF=1.00;MQ=42.57;QD=28.05;SOR=0.960	GT:AD:DP:GQ:PL	1/1:0,57:57:99:1627,171,0
3L	7651067	.	C	T	1992.77	.	AC=2;AF=1.00;AN=2;DP=47;ExcessHet=3.0103;FS=0.000;MLEAC=2;MLEAF=1.00;MQ=43.12;QD=24.08;SOR=1.022	GT:AD:DP:GQ:PL	1/1:0,47:47:99:2021,141,0
3L	7651076	.	A	ATAC	2066.73	.	AC=2;AF=1.00;AN=2;DP=47;ExcessHet=3.0103;FS=0.000;MLEAC=2;MLEAF=1.00;MQ=43.12;QD=34.53;SOR=1.022	GT:AD:DP:GQ:PL	1/1:0,47:47:99:2104,144,0
3L	7651085	.	A	C	1996.77	.	AC=2;AF=1.00;AN=2;DP=44;ExcessHet=3.0103;FS=0.000;MLEAC=2;MLEAF=1.00;MQ=43.11;QD=30.22;SOR=0.883	GT:AD:DP:GQ:PL	1/1:0,44:44:99:2025,135,0
3L	7651093	.	ATT	A	1976.73	.	AC=2;AF=1.00;AN=2;DP=44;ExcessHet=3.0103;FS=0.000;MLEAC=2;MLEAF=1.00;MQ=43.15;QD=27.34;SOR=0.784	GT:AD:DP:GQ:PL	1/1:0,44:44:99:2014,135,0
3L	7651276	.	G	A	1107.77	.	AC=2;AF=1.00;AN=2;DP=42;ExcessHet=3.0103;FS=0.000;MLEAC=2;MLEAF=1.00;MQ=43.77;QD=26.38;SOR=0.788	GT:AD:DP:GQ:PL	1/1:0,42:42:99:1136,125,0
3L	7651326	.	A	T	1097.77	.	AC=2;AF=1.00;AN=2;DP=44;ExcessHet=3.0103;FS=0.000;MLEAC=2;MLEAF=1.00;MQ=43.62;QD=25.53;SOR=0.836	GT:AD:DP:GQ:PL	1/1:0,43:43:99:1126,129,0
3L	7651388	.	A	G	1235.77	.	AC=2;AF=1.00;AN=2;DP=46;ExcessHet=3.0103;FS=0.000;MLEAC=2;MLEAF=1.00;MQ=43.96;QD=26.86;SOR=1.329	GT:AD:DP:GQ:PL	1/1:0,46:46:99:1264,138,0
3L	7651407	.	A	G	1141.77	.	AC=2;AF=1.00;AN=2;DP=46;ExcessHet=3.0103;FS=0.000;MLEAC=2;MLEAF=1.00;MQ=43.96;QD=25.37;SOR=1.038	GT:AD:DP:GQ:PL	1/1:0,45:45:99:1170,133,0
3L	7651752	.	C	T	1454.77	.	AC=2;AF=1.00;AN=2;DP=47;ExcessHet=3.0103;FS=0.000;MLEAC=2;MLEAF=1.00;MQ=43.96;QD=30.95;SOR=0.823	GT:AD:DP:GQ:PL	1/1:0,47:47:99:1483,141,0
3L	7651770	.	TAG	T	411.73	.	AC=1;AF=0.500;AN=2;BaseQRankSum=-0.859;ClippingRankSum=0.000;DP=44;ExcessHet=3.0103;FS=0.000;MLEAC=1;MLEAF=0.500;MQ=43.91;MQRankSum=0.781;QD=9.58;ReadPosRankSum=-1.402;SOR=0.554	GT:AD:DP:GQ:PL	0/1:28,15:43:99:449,0,964
3L	7651851	.	GT	G	80.73	.	AC=1;AF=0.500;AN=2;BaseQRankSum=1.439;ClippingRankSum=0.000;DP=42;ExcessHet=3.0103;FS=1.576;MLEAC=1;MLEAF=0.500;MQ=43.59;MQRankSum=-0.546;QD=2.18;ReadPosRankSum=-0.624;SOR=0.293	GT:AD:DP:GQ:PL	0/1:24,13:37:99:118,0,318
3L	7651952	.	T	C	2289.77	.	AC=2;AF=1.00;AN=2;DP=58;ExcessHet=3.0103;FS=0.000;MLEAC=2;MLEAF=1.00;MQ=43.93;QD=24.98;SOR=0.931	GT:AD:DP:GQ:PL	1/1:0,54:54:99:2318,165,0
3L	7651962	.	T	A	2389.77	.	AC=2;AF=1.00;AN=2;DP=54;ExcessHet=3.0103;FS=0.000;MLEAC=2;MLEAF=1.00;MQ=44.37;QD=33.18;SOR=0.770	GT:AD:DP:GQ:PL	1/1:0,52:52:99:2418,168,0
3L	7651964	.	TTA	T	2299.73	.	AC=2;AF=1.00;AN=2;DP=54;ExcessHet=3.0103;FS=0.000;MLEAC=2;MLEAF=1.00;MQ=44.37;QD=32.14;SOR=0.808	GT:AD:DP:GQ:PL	1/1:0,53:53:99:2337,159,0
3L	7652033	.	C	T	1540.77	.	AC=2;AF=1.00;AN=2;DP=57;ExcessHet=3.0103;FS=0.000;MLEAC=2;MLEAF=1.00;MQ=44.41;QD=27.03;SOR=0.877	GT:AD:DP:GQ:PL	1/1:0,57:57:99:1569,171,0
3L	7652083	.	C	A	2667.77	.	AC=2;AF=1.00;AN=2;DP=64;ExcessHet=3.0103;FS=0.000;MLEAC=2;MLEAF=1.00;MQ=44.42;QD=29.53;SOR=0.966	GT:AD:DP:GQ:PL	1/1:0,64:64:99:2696,193,0
3L	7652101	.	C	A	2521.77	.	AC=2;AF=1.00;AN=2;DP=57;ExcessHet=3.0103;FS=0.000;MLEAC=2;MLEAF=1.00;MQ=44.28;QD=32.76;SOR=0.877	GT:AD:DP:GQ:PL	1/1:0,57:57:99:2550,175,0
3L	7652209	.	A	AAAGTCGGC	2059.73	.	AC=2;AF=1.00;AN=2;DP=44;ExcessHet=3.0103;FS=0.000;MLEAC=2;MLEAF=1.00;MQ=44.71;QD=29.49;SOR=1.075	GT:AD:DP:GQ:PL	1/1:0,41:41:99:2097,141,0
3L	7652649	.	C	T	967.77	.	AC=2;AF=1.00;AN=2;DP=37;ExcessHet=3.0103;FS=0.000;MLEAC=2;MLEAF=1.00;MQ=43.95;QD=26.16;SOR=1.121	GT:AD:DP:GQ:PL	1/1:0,37:37:99:996,110,0
3L	7653856	.	A	G	1116.77	.	AC=2;AF=1.00;AN=2;DP=44;ExcessHet=3.0103;FS=0.000;MLEAC=2;MLEAF=1.00;MQ=43.96;QD=25.97;SOR=0.739	GT:AD:DP:GQ:PL	1/1:0,43:43:99:1145,128,0
3L	7653966	.	T	G	1192.77	.	AC=2;AF=1.00;AN=2;DP=47;ExcessHet=3.0103;FS=0.000;MLEAC=2;MLEAF=1.00;MQ=44.00;QD=25.93;SOR=0.874	GT:AD:DP:GQ:PL	1/1:0,46:46:99:1221,137,0
3L	7654020	.	T	C	260.77	.	AC=1;AF=0.500;AN=2;BaseQRankSum=0.782;ClippingRankSum=0.000;DP=43;ExcessHet=3.0103;FS=4.741;MLEAC=1;MLEAF=0.500;MQ=43.95;MQRankSum=0.795;QD=6.21;ReadPosRankSum=1.515;SOR=0.932	GT:AD:DP:GQ:PL	0/1:27,15:42:99:289,0,579
3L	7654361	.	A	G	1193.77	.	AC=2;AF=1.00;AN=2;DP=47;ExcessHet=3.0103;FS=0.000;MLEAC=2;MLEAF=1.00;MQ=43.69;QD=25.40;SOR=0.823	GT:AD:DP:GQ:PL	1/1:0,47:47:99:1222,140,0
3L	7654877	.	A	T	2710.77	.	AC=2;AF=1.00;AN=2;DP=60;ExcessHet=3.0103;FS=0.000;MLEAC=2;MLEAF=1.00;MQ=43.24;QD=28.19;SOR=2.381	GT:AD:DP:GQ:PL	1/1:0,60:60:99:2739,190,0
3L	7654899	.	A	G	3211.77	.	AC=2;AF=1.00;AN=2;DP=70;ExcessHet=3.0103;FS=0.000;MLEAC=2;MLEAF=1.00;MQ=43.09;QD=25.18;SOR=1.609	GT:AD:DP:GQ:PL	1/1:0,70:70:99:3240,217,0
3L	7654917	.	A	G	3301.77	.	AC=2;AF=1.00;AN=2;DP=72;ExcessHet=3.0103;FS=0.000;MLEAC=2;MLEAF=1.00;MQ=43.04;QD=30.75;SOR=1.394	GT:AD:DP:GQ:PL	1/1:0,72:72:99:3330,223,0
3L	7654938	.	A	G	3481.77	.	AC=2;AF=1.00;AN=2;DP=75;ExcessHet=3.0103;FS=0.000;MLEAC=2;MLEAF=1.00;MQ=42.88;QD=30.64;SOR=1.164	GT:AD:DP:GQ:PL	1/1:0,75:75:99:3510,235,0
3L	7654954	.	T	A	3616.77	.	AC=2;AF=1.00;AN=2;DP=80;ExcessHet=3.0103;FS=0.000;MLEAC=2;MLEAF=1.00;MQ=43.02;QD=25.34;SOR=0.850	GT:AD:DP:GQ:PL	1/1:0,80:80:99:3645,244,0
3L	7654957	.	T	A	3650.77	.	AC=2;AF=1.00;AN=2;DP=80;ExcessHet=3.0103;FS=0.000;MLEAC=2;MLEAF=1.00;MQ=43.02;QD=28.98;SOR=0.850	GT:AD:DP:GQ:PL	1/1:0,80:80:99:3679,250,0
3L	7654979	.	T	G	3476.77	.	AC=2;AF=1.00;AN=2;DP=84;ExcessHet=3.0103;FS=0.000;MLEAC=2;MLEAF=1.00;MQ=42.99;QD=27.34;SOR=0.791	GT:AD:DP:GQ:PL	1/1:0,84:84:99:3505,253,0
3L	7655011	.	GATGTGCCCAT	G	3363.73	.	AC=2;AF=1.00;AN=2;DP=80;ExcessHet=3.0103;FS=0.000;MLEAC=2;MLEAF=1.00;MQ=43.07;QD=33.62;SOR=0.693	GT:AD:DP:GQ:PL	1/1:0,76:76:99:3401,229,0
3L	7655060	.	C	T	2014.77	.	AC=2;AF=1.00;AN=2;DP=76;ExcessHet=3.0103;FS=0.000;MLEAC=2;MLEAF=1.00;MQ=43.10;QD=26.51;SOR=0.859	GT:AD:DP:GQ:PL	1/1:0,76:76:99:2043,228,0
3L	7655100	.	T	A	2139.77	.	AC=2;AF=1.00;AN=2;BaseQRankSum=1.778;ClippingRankSum=0.000;DP=82;ExcessHet=3.0103;FS=3.340;MLEAC=2;MLEAF=1.00;MQ=43.43;MQRankSum=-0.574;QD=26.09;ReadPosRankSum=1.013;SOR=0.502	GT:AD:DP:GQ:PL	1/1:1,81:82:99:2168,236,0
3L	7655123	.	C	T	2053.77	.	AC=2;AF=1.00;AN=2;DP=80;ExcessHet=3.0103;FS=0.000;MLEAC=2;MLEAF=1.00;MQ=43.42;QD=26.33;SOR=0.693	GT:AD:DP:GQ:PL	1/1:0,78:78:99:2082,233,0
3L	7655134	.	T	A	2101.77	.	AC=2;AF=1.00;AN=2;DP=79;ExcessHet=3.0103;FS=0.000;MLEAC=2;MLEAF=1.00;MQ=43.49;QD=26.60;SOR=0.718	GT:AD:DP:GQ:PL	1/1:0,79:79:99:2130,236,0
3L	7655301	.	A	G	1921.77	.	AC=2;AF=1.00;AN=2;DP=71;ExcessHet=3.0103;FS=0.000;MLEAC=2;MLEAF=1.00;MQ=43.86;QD=27.07;SOR=2.206	GT:AD:DP:GQ:PL	1/1:0,71:71:99:1950,213,0
3L	7655374	.	G	GT,GTT	1013.73	.	AC=1,1;AF=0.500,0.500;AN=2;BaseQRankSum=0.753;ClippingRankSum=0.000;DP=60;ExcessHet=3.0103;FS=0.000;MLEAC=1,1;MLEAF=0.500,0.500;MQ=43.74;MQRankSum=-0.514;QD=22.04;ReadPosRankSum=0.496;SOR=1.609	GT:AD:DP:GQ:PL	1/2:2,34,10:46:99:1051,267,134,510,0,461
3L	7656113	.	G	GTAGATGGAAAATGTCAAATTTGCTAATTAATAAATCCCTCTCGCTGTTCGAT	2906.73	.	AC=2;AF=1.00;AN=2;DP=46;ExcessHet=3.0103;FS=0.000;MLEAC=2;MLEAF=1.00;MQ=42.31;QD=26.65;SOR=0.737	GT:AD:DP:GQ:PL	1/1:0,45:45:99:2944,199,0
3L	7656493	.	T	C	1318.73	.	AC=2;AF=1.00;AN=2;DP=53;ExcessHet=3.0103;FS=0.000;MLEAC=2;MLEAF=1.00;MQ=43.96;QD=25.86;SOR=0.773	GT:AD:DP:GQ:PL	1/1:0,51:51:99:1356,152,0
3L	7656687	.	G	A	1259.77	.	AC=2;AF=1.00;AN=2;DP=47;ExcessHet=3.0103;FS=0.000;MLEAC=2;MLEAF=1.00;MQ=43.92;QD=26.80;SOR=0.823	GT:AD:DP:GQ:PL	1/1:0,47:47:99:1288,141,0
3L	7656847	.	A	G	1236.77	.	AC=2;AF=1.00;AN=2;DP=47;ExcessHet=3.0103;FS=0.000;MLEAC=2;MLEAF=1.00;MQ=44.00;QD=26.31;SOR=0.919	GT:AD:DP:GQ:PL	1/1:0,47:47:99:1265,141,0
3L	7656858	.	T	C	1093.77	.	AC=2;AF=1.00;AN=2;DP=44;ExcessHet=3.0103;FS=0.000;MLEAC=2;MLEAF=1.00;MQ=44.00;QD=24.86;SOR=0.784	GT:AD:DP:GQ:PL	1/1:0,44:44:99:1122,131,0
3L	7657953	.	C	T	1427.77	.	AC=2;AF=1.00;AN=2;DP=52;ExcessHet=3.0103;FS=0.000;MLEAC=2;MLEAF=1.00;MQ=43.96;QD=27.46;SOR=0.853	GT:AD:DP:GQ:PL	1/1:0,52:52:99:1456,156,0
3L	7657977	.	A	G	1321.77	.	AC=2;AF=1.00;AN=2;DP=51;ExcessHet=3.0103;FS=0.000;MLEAC=2;MLEAF=1.00;MQ=43.96;QD=25.92;SOR=0.732	GT:AD:DP:GQ:PL	1/1:0,51:51:99:1350,152,0
3L	7658118	.	C	T	1268.77	.	AC=2;AF=1.00;AN=2;DP=48;ExcessHet=3.0103;FS=0.000;MLEAC=2;MLEAF=1.00;MQ=44.00;QD=26.43;SOR=0.776	GT:AD:DP:GQ:PL	1/1:0,48:48:99:1297,144,0
3L	7658148	.	T	G	1252.77	.	AC=2;AF=1.00;AN=2;DP=48;ExcessHet=3.0103;FS=0.000;MLEAC=2;MLEAF=1.00;MQ=44.00;QD=26.65;SOR=0.919	GT:AD:DP:GQ:PL	1/1:0,47:47:99:1281,141,0
3L	7658175	.	G	A	1373.77	.	AC=2;AF=1.00;AN=2;DP=51;ExcessHet=3.0103;FS=0.000;MLEAC=2;MLEAF=1.00;MQ=44.00;QD=26.94;SOR=0.994	GT:AD:DP:GQ:PL	1/1:0,51:51:99:1402,153,0
3L	7658232	.	C	T	2007.77	.	AC=2;AF=1.00;AN=2;DP=51;ExcessHet=3.0103;FS=0.000;MLEAC=2;MLEAF=1.00;MQ=44.00;QD=31.31;SOR=0.813	GT:AD:DP:GQ:PL	1/1:0,51:51:99:2036,156,0
3L	7658240	.	C	G	845.77	.	AC=1;AF=0.500;AN=2;BaseQRankSum=-0.247;ClippingRankSum=0.000;DP=54;ExcessHet=3.0103;FS=1.129;MLEAC=1;MLEAF=0.500;MQ=44.00;MQRankSum=0.000;QD=15.66;ReadPosRankSum=1.139;SOR=0.775	GT:AD:DP:GQ:PL	0/1:17,37:54:99:874,0,320
3L	7658406	.	G	C	1392.77	.	AC=2;AF=1.00;AN=2;DP=52;ExcessHet=3.0103;FS=0.000;MLEAC=2;MLEAF=1.00;MQ=44.00;QD=26.78;SOR=0.770	GT:AD:DP:GQ:PL	1/1:0,52:52:99:1421,156,0
3L	7658475	.	G	A	1263.77	.	AC=2;AF=1.00;AN=2;BaseQRankSum=1.436;ClippingRankSum=0.000;DP=49;ExcessHet=3.0103;FS=3.100;MLEAC=2;MLEAF=1.00;MQ=44.00;MQRankSum=0.000;QD=25.79;ReadPosRankSum=0.000;SOR=0.353	GT:AD:DP:GQ:PL	1/1:1,48:49:99:1292,121,0
3L	7658508	.	T	A	1830.77	.	AC=2;AF=1.00;AN=2;DP=41;ExcessHet=3.0103;FS=0.000;MLEAC=2;MLEAF=1.00;MQ=44.00;QD=27.82;SOR=0.741	GT:AD:DP:GQ:PL	1/1:0,41:41:99:1859,129,0
3L	7658516	.	G	A	1829.77	.	AC=2;AF=1.00;AN=2;DP=43;ExcessHet=3.0103;FS=0.000;MLEAC=2;MLEAF=1.00;MQ=44.00;QD=28.89;SOR=0.836	GT:AD:DP:GQ:PL	1/1:0,43:43:99:1858,129,0
3L	7658595	.	G	A	901.77	.	AC=2;AF=1.00;AN=2;DP=33;ExcessHet=3.0103;FS=0.000;MLEAC=2;MLEAF=1.00;MQ=44.00;QD=27.33;SOR=1.352	GT:AD:DP:GQ:PL	1/1:0,33:33:99:930,99,0
3L	7658652	.	T	G	829.77	.	AC=2;AF=1.00;AN=2;DP=32;ExcessHet=3.0103;FS=0.000;MLEAC=2;MLEAF=1.00;MQ=43.94;QD=25.93;SOR=0.818	GT:AD:DP:GQ:PL	1/1:0,32:32:96:858,96,0
3L	7658718	.	T	G	982.77	.	AC=2;AF=1.00;AN=2;DP=39;ExcessHet=3.0103;FS=0.000;MLEAC=2;MLEAF=1.00;MQ=44.00;QD=25.86;SOR=1.670	GT:AD:DP:GQ:PL	1/1:0,38:38:99:1011,113,0
3L	7658730	.	C	T	1117.77	.	AC=2;AF=1.00;AN=2;DP=41;ExcessHet=3.0103;FS=0.000;MLEAC=2;MLEAF=1.00;MQ=43.82;QD=27.26;SOR=1.347	GT:AD:DP:GQ:PL	1/1:0,41:41:99:1146,123,0
3L	7658748	.	C	T	1884.77	.	AC=2;AF=1.00;AN=2;DP=44;ExcessHet=3.0103;FS=0.000;MLEAC=2;MLEAF=1.00;MQ=43.83;QD=27.13;SOR=0.883	GT:AD:DP:GQ:PL	1/1:0,44:44:99:1913,132,0
3L	7658757	.	T	C	1848.77	.	AC=2;AF=1.00;AN=2;DP=42;ExcessHet=3.0103;FS=0.000;MLEAC=2;MLEAF=1.00;MQ=43.83;QD=27.10;SOR=0.892	GT:AD:DP:GQ:PL	1/1:0,42:42:99:1877,129,0
3L	7659075	.	A	G	1007.77	.	AC=2;AF=1.00;AN=2;DP=38;ExcessHet=3.0103;FS=0.000;MLEAC=2;MLEAF=1.00;MQ=44.00;QD=26.52;SOR=0.914	GT:AD:DP:GQ:PL	1/1:0,38:38:99:1036,114,0
3L	7659138	.	T	C	1787.77	.	AC=2;AF=1.00;AN=2;DP=42;ExcessHet=3.0103;FS=0.000;MLEAC=2;MLEAF=1.00;MQ=43.95;QD=29.12;SOR=0.954	GT:AD:DP:GQ:PL	1/1:0,41:41:99:1816,123,0
3L	7659144	.	T	C	1787.77	.	AC=2;AF=1.00;AN=2;DP=41;ExcessHet=3.0103;FS=0.000;MLEAC=2;MLEAF=1.00;MQ=43.95;QD=32.85;SOR=0.902	GT:AD:DP:GQ:PL	1/1:0,40:40:99:1816,123,0
3L	7659156	.	T	C	1239.77	.	AC=2;AF=1.00;AN=2;DP=48;ExcessHet=3.0103;FS=0.000;MLEAC=2;MLEAF=1.00;MQ=43.96;QD=26.38;SOR=0.919	GT:AD:DP:GQ:PL	1/1:0,47:47:99:1268,140,0
3L	7659171	.	A	T	1307.77	.	AC=2;AF=1.00;AN=2;DP=49;ExcessHet=3.0103;FS=0.000;MLEAC=2;MLEAF=1.00;MQ=43.96;QD=27.25;SOR=0.693	GT:AD:DP:GQ:PL	1/1:0,48:48:99:1336,144,0
3L	7659201	.	T	C	1473.77	.	AC=2;AF=1.00;AN=2;DP=55;ExcessHet=3.0103;FS=0.000;MLEAC=2;MLEAF=1.00;MQ=43.93;QD=27.29;SOR=1.118	GT:AD:DP:GQ:PL	1/1:0,54:54:99:1502,162,0
3L	7659319	.	A	C	1515.77	.	AC=2;AF=1.00;AN=2;DP=56;ExcessHet=3.0103;FS=0.000;MLEAC=2;MLEAF=1.00;MQ=43.93;QD=27.07;SOR=0.922	GT:AD:DP:GQ:PL	1/1:0,56:56:99:1544,167,0
3L	7659405	.	C	T	855.77	.	AC=2;AF=1.00;AN=2;DP=36;ExcessHet=3.0103;FS=0.000;MLEAC=2;MLEAF=1.00;MQ=43.95;QD=26.74;SOR=2.765	GT:AD:DP:GQ:PL	1/1:0,32:32:96:884,96,0
3L	7659495	.	A	T	922.77	.	AC=2;AF=1.00;AN=2;DP=35;ExcessHet=3.0103;FS=0.000;MLEAC=2;MLEAF=1.00;MQ=43.94;QD=26.36;SOR=1.148	GT:AD:DP:GQ:PL	1/1:0,35:35:99:951,105,0
3L	7659537	.	G	C	1105.77	.	AC=2;AF=1.00;AN=2;DP=43;ExcessHet=3.0103;FS=0.000;MLEAC=2;MLEAF=1.00;MQ=43.84;QD=25.72;SOR=0.739	GT:AD:DP:GQ:PL	1/1:0,43:43:99:1134,128,0
3L	7659552	.	T	A	1077.77	.	AC=2;AF=1.00;AN=2;DP=43;ExcessHet=3.0103;FS=0.000;MLEAC=2;MLEAF=1.00;MQ=43.89;QD=25.06;SOR=0.739	GT:AD:DP:GQ:PL	1/1:0,43:43:99:1106,127,0
3L	7659603	.	A	C	1300.77	.	AC=2;AF=1.00;AN=2;DP=49;ExcessHet=3.0103;FS=0.000;MLEAC=2;MLEAF=1.00;MQ=43.94;QD=26.55;SOR=0.909	GT:AD:DP:GQ:PL	1/1:0,49:49:99:1329,147,0
3L	7659950	.	T	C	1061.77	.	AC=2;AF=1.00;AN=2;DP=46;ExcessHet=3.0103;FS=0.000;MLEAC=2;MLEAF=1.00;MQ=43.54;QD=25.28;SOR=1.721	GT:AD:DP:GQ:PL	1/1:0,42:42:99:1090,124,0
3L	7661492	.	A	T	1596.77	.	AC=2;AF=1.00;AN=2;DP=62;ExcessHet=3.0103;FS=0.000;MLEAC=2;MLEAF=1.00;MQ=44.00;QD=26.18;SOR=0.793	GT:AD:DP:GQ:PL	1/1:0,61:61:99:1625,182,0
3L	7661759	.	T	TA	1290.73	.	AC=2;AF=1.00;AN=2;DP=57;ExcessHet=3.0103;FS=0.000;MLEAC=2;MLEAF=1.00;MQ=44.19;QD=23.05;SOR=1.009	GT:AD:DP:GQ:PL	1/1:0,56:56:99:1328,170,0
3L	7661800	.	G	A	1700.77	.	AC=2;AF=1.00;AN=2;DP=63;ExcessHet=3.0103;FS=0.000;MLEAC=2;MLEAF=1.00;MQ=43.95;QD=27.00;SOR=0.933	GT:AD:DP:GQ:PL	1/1:0,63:63:99:1729,189,0
3L	7661859	.	A	G	1565.77	.	AC=2;AF=1.00;AN=2;DP=58;ExcessHet=3.0103;FS=0.000;MLEAC=2;MLEAF=1.00;MQ=43.85;QD=27.00;SOR=0.762	GT:AD:DP:GQ:PL	1/1:0,58:58:99:1594,174,0
3L	7661923	.	C	T	1200.77	.	AC=1;AF=0.500;AN=2;BaseQRankSum=-0.857;ClippingRankSum=0.000;DP=69;ExcessHet=3.0103;FS=6.495;MLEAC=1;MLEAF=0.500;MQ=43.91;MQRankSum=0.499;QD=17.66;ReadPosRankSum=0.570;SOR=0.168	GT:AD:DP:GQ:PL	0/1:15,53:68:99:1229,0,187
3L	7662216	.	C	T	947.77	.	AC=2;AF=1.00;AN=2;DP=37;ExcessHet=3.0103;FS=0.000;MLEAC=2;MLEAF=1.00;MQ=44.00;QD=25.62;SOR=0.746	GT:AD:DP:GQ:PL	1/1:0,37:37:99:976,110,0
3L	7662304	.	T	G	354.77	.	AC=1;AF=0.500;AN=2;BaseQRankSum=-1.199;ClippingRankSum=0.000;DP=47;ExcessHet=3.0103;FS=2.628;MLEAC=1;MLEAF=0.500;MQ=44.00;MQRankSum=0.000;QD=7.55;ReadPosRankSum=-1.388;SOR=1.206	GT:AD:DP:GQ:PL	0/1:28,19:47:99:383,0,633
3L	7662531	.	T	A	1301.77	.	AC=2;AF=1.00;AN=2;DP=49;ExcessHet=3.0103;FS=0.000;MLEAC=2;MLEAF=1.00;MQ=44.00;QD=26.57;SOR=0.909	GT:AD:DP:GQ:PL	1/1:0,49:49:99:1330,146,0
3L	7662554	.	C	G	1322.77	.	AC=2;AF=1.00;AN=2;DP=51;ExcessHet=3.0103;FS=0.000;MLEAC=2;MLEAF=1.00;MQ=44.00;QD=25.94;SOR=1.094	GT:AD:DP:GQ:PL	1/1:0,51:51:99:1351,152,0
3L	7662724	.	T	C	1283.77	.	AC=2;AF=1.00;AN=2;DP=48;ExcessHet=3.0103;FS=0.000;MLEAC=2;MLEAF=1.00;MQ=44.00;QD=26.75;SOR=1.179	GT:AD:DP:GQ:PL	1/1:0,48:48:99:1312,144,0
3L	7663239	.	A	T	1808.77	.	AC=2;AF=1.00;AN=2;DP=69;ExcessHet=3.0103;FS=0.000;MLEAC=2;MLEAF=1.00;MQ=43.81;QD=26.21;SOR=0.781	GT:AD:DP:GQ:PL	1/1:0,69:69:99:1837,206,0
3L	7663299	.	T	G	1680.77	.	AC=2;AF=1.00;AN=2;DP=65;ExcessHet=3.0103;FS=0.000;MLEAC=2;MLEAF=1.00;MQ=44.00;QD=26.26;SOR=0.822	GT:AD:DP:GQ:PL	1/1:0,64:64:99:1709,191,0
3L	7663452	.	CA	C	269.73	.	AC=1;AF=0.500;AN=2;BaseQRankSum=-0.271;ClippingRankSum=0.000;DP=66;ExcessHet=3.0103;FS=8.367;MLEAC=1;MLEAF=0.500;MQ=44.00;MQRankSum=0.000;QD=4.15;ReadPosRankSum=0.808;SOR=1.981	GT:AD:DP:GQ:PL	0/1:49,16:65:99:307,0,1360
3L	7664120	.	T	C	1242.77	.	AC=2;AF=1.00;AN=2;DP=51;ExcessHet=3.0103;FS=0.000;MLEAC=2;MLEAF=1.00;MQ=43.76;QD=25.36;SOR=0.818	GT:AD:DP:GQ:PL	1/1:0,49:49:99:1271,145,0
3L	7664228	.	C	G,T	1129.77	.	AC=1,1;AF=0.500,0.500;AN=2;DP=46;ExcessHet=3.0103;FS=0.000;MLEAC=1,1;MLEAF=0.500,0.500;MQ=44.00;QD=24.56;SOR=0.780	GT:AD:DP:GQ:PL	1/2:0,13,33:46:99:1158,830,791,328,0,230
3L	7664357	.	T	C	1173.77	.	AC=2;AF=1.00;AN=2;DP=41;ExcessHet=3.0103;FS=0.000;MLEAC=2;MLEAF=1.00;MQ=43.95;QD=28.63;SOR=0.843	GT:AD:DP:GQ:PL	1/1:0,41:41:99:1202,123,0
3L	7664395	.	T	A	1889.77	.	AC=2;AF=1.00;AN=2;DP=42;ExcessHet=3.0103;FS=0.000;MLEAC=2;MLEAF=1.00;MQ=43.95;QD=31.38;SOR=0.693	GT:AD:DP:GQ:PL	1/1:0,42:42:99:1918,129,0
3L	7664396	.	T	C	1889.77	.	AC=2;AF=1.00;AN=2;DP=42;ExcessHet=3.0103;FS=0.000;MLEAC=2;MLEAF=1.00;MQ=43.95;QD=30.92;SOR=0.693	GT:AD:DP:GQ:PL	1/1:0,42:42:99:1918,129,0
3L	7664405	.	C	T	1851.77	.	AC=2;AF=1.00;AN=2;DP=43;ExcessHet=3.0103;FS=0.000;MLEAC=2;MLEAF=1.00;MQ=43.95;QD=29.25;SOR=0.739	GT:AD:DP:GQ:PL	1/1:0,43:43:99:1880,132,0
3L	7664489	.	C	T	220.77	.	AC=1;AF=0.500;AN=2;BaseQRankSum=0.074;ClippingRankSum=0.000;DP=46;ExcessHet=3.0103;FS=0.000;MLEAC=1;MLEAF=0.500;MQ=43.26;MQRankSum=-0.597;QD=4.80;ReadPosRankSum=1.212;SOR=0.693	GT:AD:DP:GQ:PL	0/1:32,14:46:99:249,0,749
3L	7664511	.	A	T	1297.77	.	AC=2;AF=1.00;AN=2;DP=48;ExcessHet=3.0103;FS=0.000;MLEAC=2;MLEAF=1.00;MQ=43.29;QD=27.04;SOR=0.693	GT:AD:DP:GQ:PL	1/1:0,48:48:99:1326,144,0
3L	7664618	.	C	T	823.77	.	AC=1;AF=0.500;AN=2;BaseQRankSum=0.632;ClippingRankSum=0.000;DP=51;ExcessHet=3.0103;FS=0.000;MLEAC=1;MLEAF=0.500;MQ=44.00;MQRankSum=0.000;QD=16.15;ReadPosRankSum=-0.837;SOR=0.601	GT:AD:DP:GQ:PL	0/1:14,37:51:99:852,0,240
3L	7664647	.	G	A	1367.77	.	AC=2;AF=1.00;AN=2;DP=49;ExcessHet=3.0103;FS=0.000;MLEAC=2;MLEAF=1.00;MQ=44.00;QD=27.91;SOR=0.909	GT:AD:DP:GQ:PL	1/1:0,49:49:99:1396,147,0
3L	7664717	.	G	A	1045.77	.	AC=2;AF=1.00;AN=2;DP=40;ExcessHet=3.0103;FS=0.000;MLEAC=2;MLEAF=1.00;MQ=44.00;QD=26.14;SOR=0.793	GT:AD:DP:GQ:PL	1/1:0,40:40:99:1074,120,0
3L	7664836	.	T	C	1835.77	.	AC=2;AF=1.00;AN=2;DP=44;ExcessHet=3.0103;FS=0.000;MLEAC=2;MLEAF=1.00;MQ=43.96;QD=33.51;SOR=1.055	GT:AD:DP:GQ:PL	1/1:0,43:43:99:1864,129,0
3L	7664845	.	G	C	1781.77	.	AC=2;AF=1.00;AN=2;DP=42;ExcessHet=3.0103;FS=0.000;MLEAC=2;MLEAF=1.00;MQ=43.95;QD=31.01;SOR=0.954	GT:AD:DP:GQ:PL	1/1:0,41:41:99:1810,123,0
3L	7665110	.	A	G	2163.77	.	AC=2;AF=1.00;AN=2;DP=50;ExcessHet=3.0103;FS=0.000;MLEAC=2;MLEAF=1.00;MQ=44.00;QD=34.72;SOR=1.390	GT:AD:DP:GQ:PL	1/1:0,50:50:99:2192,153,0
3L	7665115	.	G	A	2201.77	.	AC=2;AF=1.00;AN=2;DP=51;ExcessHet=3.0103;FS=0.000;MLEAC=2;MLEAF=1.00;MQ=44.00;QD=25.65;SOR=1.314	GT:AD:DP:GQ:PL	1/1:0,51:51:99:2230,156,0
3L	7665257	.	T	G	1387.77	.	AC=2;AF=1.00;AN=2;DP=53;ExcessHet=3.0103;FS=0.000;MLEAC=2;MLEAF=1.00;MQ=44.00;QD=26.18;SOR=1.077	GT:AD:DP:GQ:PL	1/1:0,53:53:99:1416,158,0
3L	7665380	.	A	G	1161.77	.	AC=2;AF=1.00;AN=2;DP=43;ExcessHet=3.0103;FS=0.000;MLEAC=2;MLEAF=1.00;MQ=44.00;QD=27.02;SOR=0.836	GT:AD:DP:GQ:PL	1/1:0,43:43:99:1190,128,0
3L	7665613	.	T	C	1703.77	.	AC=2;AF=1.00;AN=2;DP=66;ExcessHet=3.0103;FS=0.000;MLEAC=2;MLEAF=1.00;MQ=43.97;QD=26.21;SOR=1.162	GT:AD:DP:GQ:PL	1/1:0,65:65:99:1732,194,0
3L	7665896	.	C	A	1829.77	.	AC=2;AF=1.00;AN=2;DP=70;ExcessHet=3.0103;FS=0.000;MLEAC=2;MLEAF=1.00;MQ=44.00;QD=26.52;SOR=0.722	GT:AD:DP:GQ:PL	1/1:0,69:69:99:1858,207,0
3L	7665917	.	A	T	1805.77	.	AC=2;AF=1.00;AN=2;DP=70;ExcessHet=3.0103;FS=0.000;MLEAC=2;MLEAF=1.00;MQ=44.00;QD=26.56;SOR=0.949	GT:AD:DP:GQ:PL	1/1:0,68:68:99:1834,204,0
3L	7666812	.	T	C	1206.77	.	AC=2;AF=1.00;AN=2;DP=46;ExcessHet=3.0103;FS=0.000;MLEAC=2;MLEAF=1.00;MQ=44.00;QD=26.23;SOR=0.780	GT:AD:DP:GQ:PL	1/1:0,46:46:99:1235,137,0
3L	7667207	.	T	C	2408.77	.	AC=2;AF=1.00;AN=2;DP=56;ExcessHet=3.0103;FS=0.000;MLEAC=2;MLEAF=1.00;MQ=44.00;QD=34.02;SOR=0.884	GT:AD:DP:GQ:PL	1/1:0,55:55:99:2437,166,0
3L	7667208	.	C	T	2408.77	.	AC=2;AF=1.00;AN=2;DP=56;ExcessHet=3.0103;FS=0.000;MLEAC=2;MLEAF=1.00;MQ=44.00;QD=28.69;SOR=0.884	GT:AD:DP:GQ:PL	1/1:0,55:55:99:2437,166,0
3L	7667856	.	A	G	953.77	.	AC=2;AF=1.00;AN=2;DP=37;ExcessHet=3.0103;FS=0.000;MLEAC=2;MLEAF=1.00;MQ=44.00;QD=26.49;SOR=0.927	GT:AD:DP:GQ:PL	1/1:0,36:36:99:982,108,0
3L	7668124	.	A	G	1797.77	.	AC=2;AF=1.00;AN=2;DP=68;ExcessHet=3.0103;FS=0.000;MLEAC=2;MLEAF=1.00;MQ=44.00;QD=26.44;SOR=0.752	GT:AD:DP:GQ:PL	1/1:0,68:68:99:1826,204,0
3L	7668318	.	A	G	1064.77	.	AC=1;AF=0.500;AN=2;BaseQRankSum=-2.159;ClippingRankSum=0.000;DP=59;ExcessHet=3.0103;FS=0.000;MLEAC=1;MLEAF=0.500;MQ=44.00;MQRankSum=0.000;QD=18.05;ReadPosRankSum=-1.180;SOR=0.644	GT:AD:DP:GQ:PL	0/1:13,46:59:99:1093,0,191
3L	7668993	.	T	A	204.77	.	AC=1;AF=0.500;AN=2;BaseQRankSum=3.120;ClippingRankSum=0.000;DP=35;ExcessHet=3.0103;FS=2.707;MLEAC=1;MLEAF=0.500;MQ=41.95;MQRankSum=0.900;QD=5.85;ReadPosRankSum=-1.517;SOR=1.421	GT:AD:DP:GQ:PL	0/1:23,12:35:99:233,0,506
3L	7669063	.	C	T	213.77	.	AC=1;AF=0.500;AN=2;BaseQRankSum=2.158;ClippingRankSum=0.000;DP=28;ExcessHet=3.0103;FS=0.000;MLEAC=1;MLEAF=0.500;MQ=39.68;MQRankSum=0.117;QD=7.63;ReadPosRankSum=0.146;SOR=0.460	GT:AD:DP:GQ:PL	0/1:16,12:28:99:242,0,382
3L	7691584	.	T	C	294.77	.	AC=1;AF=0.500;AN=2;BaseQRankSum=-0.886;ClippingRankSum=0.000;DP=12;ExcessHet=3.0103;FS=4.771;MLEAC=1;MLEAF=0.500;MQ=33.08;MQRankSum=-0.605;QD=24.56;ReadPosRankSum=0.464;SOR=3.056	GT:AD:DP:GQ:PL	0/1:4,8:12:99:323,0,144
3L	7691585	.	T	C	294.77	.	AC=1;AF=0.500;AN=2;BaseQRankSum=0.554;ClippingRankSum=0.000;DP=12;ExcessHet=3.0103;FS=4.771;MLEAC=1;MLEAF=0.500;MQ=33.08;MQRankSum=-0.605;QD=24.56;ReadPosRankSum=0.464;SOR=3.056	GT:AD:DP:GQ:PL	0/1:4,8:12:99:323,0,144
3L	7691647	.	G	T	184.77	.	AC=1;AF=0.500;AN=2;BaseQRankSum=1.153;ClippingRankSum=0.000;DP=30;ExcessHet=3.0103;FS=0.000;MLEAC=1;MLEAF=0.500;MQ=38.44;MQRankSum=1.342;QD=6.16;ReadPosRankSum=0.802;SOR=0.984	GT:AD:DP:GQ:PL	0/1:19,11:30:99:213,0,406
3L	7691945	.	G	A	1030.77	.	AC=1;AF=0.500;AN=2;BaseQRankSum=3.417;ClippingRankSum=0.000;DP=72;ExcessHet=3.0103;FS=0.000;MLEAC=1;MLEAF=0.500;MQ=43.74;MQRankSum=-0.473;QD=14.32;ReadPosRankSum=-1.775;SOR=0.780	GT:AD:DP:GQ:PL	0/1:26,46:72:99:1059,0,498
3L	7691958	.	A	T	939.77	.	AC=1;AF=0.500;AN=2;BaseQRankSum=3.995;ClippingRankSum=0.000;DP=72;ExcessHet=3.0103;FS=0.908;MLEAC=1;MLEAF=0.500;MQ=43.63;MQRankSum=-0.065;QD=13.05;ReadPosRankSum=0.756;SOR=0.682	GT:AD:DP:GQ:PL	0/1:30,42:72:99:968,0,576
3L	7692071	.	T	C	516.77	.	AC=1;AF=0.500;AN=2;BaseQRankSum=-2.619;ClippingRankSum=0.000;DP=73;ExcessHet=3.0103;FS=6.511;MLEAC=1;MLEAF=0.500;MQ=43.87;MQRankSum=-1.210;QD=7.28;ReadPosRankSum=-0.643;SOR=0.516	GT:AD:DP:GQ:PL	0/1:43,28:71:99:545,0,990
3L	7692108	.	G	A	2083.77	.	AC=2;AF=1.00;AN=2;DP=79;ExcessHet=3.0103;FS=0.000;MLEAC=2;MLEAF=1.00;MQ=44.00;QD=27.06;SOR=0.887	GT:AD:DP:GQ:PL	1/1:0,77:77:99:2112,231,0
3L	7692250	.	T	C	276.77	.	AC=1;AF=0.500;AN=2;BaseQRankSum=1.822;ClippingRankSum=0.000;DP=60;ExcessHet=3.0103;FS=2.460;MLEAC=1;MLEAF=0.500;MQ=44.00;MQRankSum=0.000;QD=4.61;ReadPosRankSum=0.129;SOR=0.977	GT:AD:DP:GQ:PL	0/1:43,17:60:99:305,0,987
3L	7692330	.	T	G	738.77	.	AC=1;AF=0.500;AN=2;BaseQRankSum=2.689;ClippingRankSum=0.000;DP=71;ExcessHet=3.0103;FS=5.211;MLEAC=1;MLEAF=0.500;MQ=43.94;MQRankSum=-0.564;QD=10.41;ReadPosRankSum=0.964;SOR=0.595	GT:AD:DP:GQ:PL	0/1:49,22:71:99:767,0,2070
3L	7692332	.	C	T	738.77	.	AC=1;AF=0.500;AN=2;BaseQRankSum=4.091;ClippingRankSum=0.000;DP=74;ExcessHet=3.0103;FS=5.163;MLEAC=1;MLEAF=0.500;MQ=43.95;MQRankSum=-0.610;QD=9.98;ReadPosRankSum=1.396;SOR=0.589	GT:AD:DP:GQ:PL	0/1:52,22:74:99:767,0,2070
3L	7692411	.	C	G	2201.77	.	AC=2;AF=1.00;AN=2;DP=81;ExcessHet=3.0103;FS=0.000;MLEAC=2;MLEAF=1.00;MQ=43.72;QD=27.18;SOR=0.718	GT:AD:DP:GQ:PL	1/1:0,81:81:99:2230,243,0
3L	7692512	.	T	A	437.77	.	AC=1;AF=0.500;AN=2;BaseQRankSum=0.903;ClippingRankSum=0.000;DP=65;ExcessHet=3.0103;FS=3.494;MLEAC=1;MLEAF=0.500;MQ=43.94;MQRankSum=1.127;QD=6.84;ReadPosRankSum=1.240;SOR=0.988	GT:AD:DP:GQ:PL	0/1:40,24:64:99:466,0,902
3L	7692696	.	T	A	1069.77	.	AC=1;AF=0.500;AN=2;BaseQRankSum=0.651;ClippingRankSum=0.000;DP=78;ExcessHet=3.0103;FS=0.000;MLEAC=1;MLEAF=0.500;MQ=44.00;MQRankSum=0.000;QD=13.71;ReadPosRankSum=0.800;SOR=0.606	GT:AD:DP:GQ:PL	0/1:30,48:78:99:1098,0,586
3L	7692716	.	T	C	1072.77	.	AC=1;AF=0.500;AN=2;BaseQRankSum=2.374;ClippingRankSum=0.000;DP=78;ExcessHet=3.0103;FS=1.943;MLEAC=1;MLEAF=0.500;MQ=44.00;MQRankSum=0.000;QD=13.75;ReadPosRankSum=-1.000;SOR=0.447	GT:AD:DP:GQ:PL	0/1:29,49:78:99:1101,0,539
3L	7692933	.	G	A	276.77	.	AC=1;AF=0.500;AN=2;BaseQRankSum=3.314;ClippingRankSum=0.000;DP=56;ExcessHet=3.0103;FS=4.029;MLEAC=1;MLEAF=0.500;MQ=44.00;MQRankSum=0.000;QD=4.94;ReadPosRankSum=-0.169;SOR=1.299	GT:AD:DP:GQ:PL	0/1:39,17:56:99:305,0,868
3L	7692978	.	T	G	312.77	.	AC=1;AF=0.500;AN=2;BaseQRankSum=-0.417;ClippingRankSum=0.000;DP=62;ExcessHet=3.0103;FS=0.000;MLEAC=1;MLEAF=0.500;MQ=44.00;MQRankSum=0.000;QD=5.04;ReadPosRankSum=0.764;SOR=0.573	GT:AD:DP:GQ:PL	0/1:43,19:62:99:341,0,1017
3L	7693042	.	C	T	476.77	.	AC=1;AF=0.500;AN=2;BaseQRankSum=0.729;ClippingRankSum=0.000;DP=61;ExcessHet=3.0103;FS=2.149;MLEAC=1;MLEAF=0.500;MQ=44.00;MQRankSum=0.000;QD=7.82;ReadPosRankSum=1.583;SOR=0.596	GT:AD:DP:GQ:PL	0/1:36,25:61:99:505,0,806
3L	7694080	.	C	CAAA	2534.73	.	AC=2;AF=1.00;AN=2;DP=59;ExcessHet=3.0103;FS=0.000;MLEAC=2;MLEAF=1.00;MQ=44.00;QD=22.81;SOR=0.800	GT:AD:DP:GQ:PL	1/1:0,57:57:99:2572,177,0
3L	7694161	.	T	C	534.77	.	AC=1;AF=0.500;AN=2;BaseQRankSum=-1.197;ClippingRankSum=0.000;DP=77;ExcessHet=3.0103;FS=3.112;MLEAC=1;MLEAF=0.500;MQ=43.87;MQRankSum=-0.322;QD=6.95;ReadPosRankSum=-1.123;SOR=1.088	GT:AD:DP:GQ:PL	0/1:47,30:77:99:563,0,1055
3L	7694206	.	G	A	1895.77	.	AC=2;AF=1.00;AN=2;BaseQRankSum=1.813;ClippingRankSum=0.000;DP=72;ExcessHet=3.0103;FS=0.000;MLEAC=2;MLEAF=1.00;MQ=43.83;MQRankSum=-0.139;QD=26.33;ReadPosRankSum=-0.217;SOR=0.267	GT:AD:DP:GQ:PL	1/1:1,71:72:99:1924,205,0
3L	7694302	.	A	G	1851.77	.	AC=2;AF=1.00;AN=2;DP=69;ExcessHet=3.0103;FS=0.000;MLEAC=2;MLEAF=1.00;MQ=43.94;QD=27.23;SOR=0.880	GT:AD:DP:GQ:PL	1/1:0,68:68:99:1880,204,0
3L	7695265	.	A	C	2196.77	.	AC=2;AF=1.00;AN=2;DP=85;ExcessHet=3.0103;FS=0.000;MLEAC=2;MLEAF=1.00;MQ=43.91;QD=26.15;SOR=0.741	GT:AD:DP:GQ:PL	1/1:0,84:84:99:2225,251,0
3L	7696037	.	G	T	1514.77	.	AC=2;AF=1.00;AN=2;DP=56;ExcessHet=3.0103;FS=0.000;MLEAC=2;MLEAF=1.00;MQ=44.00;QD=27.05;SOR=1.199	GT:AD:DP:GQ:PL	1/1:0,56:56:99:1543,167,0
3L	7696094	.	C	T	1693.77	.	AC=2;AF=1.00;AN=2;DP=61;ExcessHet=3.0103;FS=0.000;MLEAC=2;MLEAF=1.00;MQ=44.00;QD=27.77;SOR=1.392	GT:AD:DP:GQ:PL	1/1:0,61:61:99:1722,183,0
3L	7696129	.	G	A	840.77	.	AC=1;AF=0.500;AN=2;BaseQRankSum=-1.001;ClippingRankSum=0.000;DP=61;ExcessHet=3.0103;FS=2.252;MLEAC=1;MLEAF=0.500;MQ=44.00;MQRankSum=0.000;QD=14.01;ReadPosRankSum=-0.115;SOR=0.527	GT:AD:DP:GQ:PL	0/1:21,39:60:99:869,0,410
3L	7696478	.	G	A	2033.77	.	AC=2;AF=1.00;AN=2;DP=76;ExcessHet=3.0103;FS=0.000;MLEAC=2;MLEAF=1.00;MQ=43.81;QD=26.76;SOR=0.920	GT:AD:DP:GQ:PL	1/1:0,76:76:99:2062,227,0
3L	7696847	.	C	T	1515.77	.	AC=2;AF=1.00;AN=2;DP=57;ExcessHet=3.0103;FS=0.000;MLEAC=2;MLEAF=1.00;MQ=43.97;QD=27.07;SOR=0.765	GT:AD:DP:GQ:PL	1/1:0,56:56:99:1544,168,0
3L	7696970	.	A	C	593.77	.	AC=1;AF=0.500;AN=2;BaseQRankSum=-1.997;ClippingRankSum=0.000;DP=45;ExcessHet=3.0103;FS=2.700;MLEAC=1;MLEAF=0.500;MQ=44.00;MQRankSum=0.000;QD=13.19;ReadPosRankSum=0.098;SOR=1.118	GT:AD:DP:GQ:PL	0/1:17,28:45:99:622,0,334
3L	7697066	.	A	G	1098.77	.	AC=2;AF=1.00;AN=2;DP=44;ExcessHet=3.0103;FS=0.000;MLEAC=2;MLEAF=1.00;MQ=44.00;QD=25.55;SOR=0.836	GT:AD:DP:GQ:PL	1/1:0,43:43:99:1127,128,0
3L	7697149	.	T	G	1868.77	.	AC=2;AF=1.00;AN=2;DP=42;ExcessHet=3.0103;FS=0.000;MLEAC=2;MLEAF=1.00;MQ=44.00;QD=33.00;SOR=0.892	GT:AD:DP:GQ:PL	1/1:0,42:42:99:1897,129,0
3L	7697157	.	G	A	1978.77	.	AC=2;AF=1.00;AN=2;DP=43;ExcessHet=3.0103;FS=0.000;MLEAC=2;MLEAF=1.00;MQ=44.00;QD=28.76;SOR=0.739	GT:AD:DP:GQ:PL	1/1:0,43:43:99:2007,138,0
3L	7697164	.	G	T	1933.77	.	AC=2;AF=1.00;AN=2;DP=45;ExcessHet=3.0103;FS=0.000;MLEAC=2;MLEAF=1.00;MQ=44.00;QD=30.89;SOR=0.737	GT:AD:DP:GQ:PL	1/1:0,45:45:99:1962,135,0
3L	7697176	.	A	G	1797.77	.	AC=2;AF=1.00;AN=2;DP=41;ExcessHet=3.0103;FS=0.000;MLEAC=2;MLEAF=1.00;MQ=44.00;QD=30.10;SOR=0.954	GT:AD:DP:GQ:PL	1/1:0,41:41:99:1826,126,0
3L	7697184	.	G	C	1771.77	.	AC=2;AF=1.00;AN=2;DP=41;ExcessHet=3.0103;FS=0.000;MLEAC=2;MLEAF=1.00;MQ=44.00;QD=35.03;SOR=0.954	GT:AD:DP:GQ:PL	1/1:0,41:41:99:1800,123,0
3L	7697230	.	G	A	1220.77	.	AC=2;AF=1.00;AN=2;DP=44;ExcessHet=3.0103;FS=0.000;MLEAC=2;MLEAF=1.00;MQ=43.87;QD=27.74;SOR=0.883	GT:AD:DP:GQ:PL	1/1:0,44:44:99:1249,132,0
3L	7697308	.	A	G	1231.77	.	AC=2;AF=1.00;AN=2;DP=48;ExcessHet=3.0103;FS=0.000;MLEAC=2;MLEAF=1.00;MQ=44.00;QD=26.21;SOR=1.132	GT:AD:DP:GQ:PL	1/1:0,47:47:99:1260,141,0
3L	7698124	.	T	G	1113.77	.	AC=2;AF=1.00;AN=2;DP=43;ExcessHet=3.0103;FS=0.000;MLEAC=2;MLEAF=1.00;MQ=43.66;QD=26.52;SOR=1.005	GT:AD:DP:GQ:PL	1/1:0,42:42:99:1142,126,0
3L	7698291	.	G	T	657.77	.	AC=1;AF=0.500;AN=2;BaseQRankSum=1.889;ClippingRankSum=0.000;DP=44;ExcessHet=3.0103;FS=1.238;MLEAC=1;MLEAF=0.500;MQ=44.00;MQRankSum=0.000;QD=14.95;ReadPosRankSum=0.607;SOR=0.443	GT:AD:DP:GQ:PL	0/1:15,29:44:99:686,0,282
3L	7698346	.	C	A	426.77	.	AC=1;AF=0.500;AN=2;BaseQRankSum=-0.534;ClippingRankSum=0.000;DP=35;ExcessHet=3.0103;FS=1.421;MLEAC=1;MLEAF=0.500;MQ=44.00;MQRankSum=0.000;QD=12.19;ReadPosRankSum=-0.935;SOR=1.058	GT:AD:DP:GQ:PL	0/1:14,21:35:99:455,0,263
3L	7698576	.	G	A	1025.77	.	AC=1;AF=0.500;AN=2;BaseQRankSum=2.175;ClippingRankSum=0.000;DP=42;ExcessHet=3.0103;FS=2.752;MLEAC=1;MLEAF=0.500;MQ=44.00;MQRankSum=0.000;QD=24.42;ReadPosRankSum=0.720;SOR=0.372	GT:AD:DP:GQ:PL	0/1:15,27:42:99:1054,0,762
3L	7698582	.	T	G	1073.77	.	AC=1;AF=0.500;AN=2;BaseQRankSum=3.457;ClippingRankSum=0.000;DP=37;ExcessHet=3.0103;FS=3.319;MLEAC=1;MLEAF=0.500;MQ=44.00;MQRankSum=0.000;QD=29.02;ReadPosRankSum=-1.219;SOR=0.233	GT:AD:DP:GQ:PL	0/1:11,26:37:99:1102,0,705
3L	7698583	.	A	C	1051.77	.	AC=1;AF=0.500;AN=2;BaseQRankSum=2.123;ClippingRankSum=0.000;DP=37;ExcessHet=3.0103;FS=3.319;MLEAC=1;MLEAF=0.500;MQ=44.00;MQRankSum=0.000;QD=28.43;ReadPosRankSum=-1.219;SOR=0.233	GT:AD:DP:GQ:PL	0/1:11,26:37:99:1080,0,682
3L	7698613	.	G	T	651.77	.	AC=1;AF=0.500;AN=2;BaseQRankSum=1.149;ClippingRankSum=0.000;DP=41;ExcessHet=3.0103;FS=4.935;MLEAC=1;MLEAF=0.500;MQ=44.00;MQRankSum=0.000;QD=15.90;ReadPosRankSum=-0.814;SOR=0.223	GT:AD:DP:GQ:PL	0/1:13,28:41:99:680,0,229
3L	7698935	.	T	G	1429.77	.	AC=2;AF=1.00;AN=2;DP=55;ExcessHet=3.0103;FS=0.000;MLEAC=2;MLEAF=1.00;MQ=43.96;QD=26.48;SOR=0.846	GT:AD:DP:GQ:PL	1/1:0,54:54:99:1458,161,0
3L	7698979	.	G	A	224.77	.	AC=1;AF=0.500;AN=2;BaseQRankSum=1.450;ClippingRankSum=0.000;DP=44;ExcessHet=3.0103;FS=4.790;MLEAC=1;MLEAF=0.500;MQ=43.91;MQRankSum=-0.524;QD=5.11;ReadPosRankSum=0.366;SOR=1.219	GT:AD:DP:GQ:PL	0/1:30,14:44:99:253,0,679
3L	7699012	.	C	T	656.77	.	AC=1;AF=0.500;AN=2;BaseQRankSum=1.340;ClippingRankSum=0.000;DP=44;ExcessHet=3.0103;FS=16.117;MLEAC=1;MLEAF=0.500;MQ=43.82;MQRankSum=-0.278;QD=14.93;ReadPosRankSum=0.374;SOR=0.810	GT:AD:DP:GQ:PL	0/1:14,30:44:99:685,0,253
3L	7699114	.	A	C	1161.77	.	AC=2;AF=1.00;AN=2;DP=41;ExcessHet=3.0103;FS=0.000;MLEAC=2;MLEAF=1.00;MQ=43.81;QD=28.34;SOR=1.075	GT:AD:DP:GQ:PL	1/1:0,41:41:99:1190,126,0
3L	7699126	.	C	T	189.77	.	AC=1;AF=0.500;AN=2;BaseQRankSum=2.704;ClippingRankSum=0.000;DP=43;ExcessHet=3.0103;FS=4.854;MLEAC=1;MLEAF=0.500;MQ=43.82;MQRankSum=1.318;QD=4.41;ReadPosRankSum=-1.178;SOR=1.417	GT:AD:DP:GQ:PL	0/1:31,12:43:99:218,0,704
3L	7699189	.	G	A	137.77	.	AC=1;AF=0.500;AN=2;BaseQRankSum=0.733;ClippingRankSum=0.000;DP=33;ExcessHet=3.0103;FS=1.574;MLEAC=1;MLEAF=0.500;MQ=43.88;MQRankSum=0.995;QD=4.17;ReadPosRankSum=0.078;SOR=0.361	GT:AD:DP:GQ:PL	0/1:23,10:33:99:166,0,464
3L	7699213	.	T	A	96.77	.	AC=1;AF=0.500;AN=2;BaseQRankSum=1.272;ClippingRankSum=0.000;DP=35;ExcessHet=3.0103;FS=1.879;MLEAC=1;MLEAF=0.500;MQ=43.44;MQRankSum=1.032;QD=2.85;ReadPosRankSum=0.547;SOR=0.223	GT:AD:DP:GQ:PL	0/1:26,8:34:99:125,0,631
3L	7699231	.	G	T	558.77	.	AC=1;AF=0.500;AN=2;BaseQRankSum=1.007;ClippingRankSum=0.000;DP=34;ExcessHet=3.0103;FS=1.908;MLEAC=1;MLEAF=0.500;MQ=43.43;MQRankSum=-1.032;QD=16.43;ReadPosRankSum=0.860;SOR=1.314	GT:AD:DP:GQ:PL	0/1:9,25:34:99:587,0,142
3L	7699312	.	C	T	1115.77	.	AC=1;AF=0.500;AN=2;BaseQRankSum=0.852;ClippingRankSum=0.000;DP=61;ExcessHet=3.0103;FS=0.000;MLEAC=1;MLEAF=0.500;MQ=43.97;MQRankSum=-0.454;QD=18.29;ReadPosRankSum=0.340;SOR=0.855	GT:AD:DP:GQ:PL	0/1:12,49:61:99:1144,0,144
3L	7699412	.	A	G	2804.77	.	AC=2;AF=1.00;AN=2;DP=64;ExcessHet=3.0103;FS=0.000;MLEAC=2;MLEAF=1.00;MQ=43.86;QD=34.70;SOR=0.693	GT:AD:DP:GQ:PL	1/1:0,64:64:99:2833,196,0
3L	7699421	.	G	T	3039.77	.	AC=2;AF=1.00;AN=2;DP=66;ExcessHet=3.0103;FS=0.000;MLEAC=2;MLEAF=1.00;MQ=43.84;QD=32.92;SOR=0.754	GT:AD:DP:GQ:PL	1/1:0,66:66:99:3068,211,0
3L	7699427	.	A	G	2983.77	.	AC=2;AF=1.00;AN=2;DP=67;ExcessHet=3.0103;FS=0.000;MLEAC=2;MLEAF=1.00;MQ=43.84;QD=27.63;SOR=0.784	GT:AD:DP:GQ:PL	1/1:0,67:67:99:3012,205,0
3L	7699438	.	A	G	2696.77	.	AC=2;AF=1.00;AN=2;DP=62;ExcessHet=3.0103;FS=0.000;MLEAC=2;MLEAF=1.00;MQ=43.83;QD=28.23;SOR=0.826	GT:AD:DP:GQ:PL	1/1:0,62:62:99:2725,190,0
3L	7699443	.	C	A	2664.77	.	AC=2;AF=1.00;AN=2;DP=60;ExcessHet=3.0103;FS=0.000;MLEAC=2;MLEAF=1.00;MQ=43.82;QD=30.85;SOR=0.760	GT:AD:DP:GQ:PL	1/1:0,60:60:99:2693,187,0
3L	7699464	.	A	T	2580.77	.	AC=2;AF=1.00;AN=2;DP=56;ExcessHet=3.0103;FS=0.000;MLEAC=2;MLEAF=1.00;MQ=43.86;QD=29.24;SOR=0.765	GT:AD:DP:GQ:PL	1/1:0,56:56:99:2609,175,0
3L	7699465	.	T	C	2580.77	.	AC=2;AF=1.00;AN=2;DP=56;ExcessHet=3.0103;FS=0.000;MLEAC=2;MLEAF=1.00;MQ=43.86;QD=27.34;SOR=0.765	GT:AD:DP:GQ:PL	1/1:0,56:56:99:2609,175,0
3L	7699469	.	TTTAAA	T	2527.73	.	AC=2;AF=1.00;AN=2;DP=56;ExcessHet=3.0103;FS=0.000;MLEAC=2;MLEAF=1.00;MQ=43.86;QD=29.78;SOR=0.765	GT:AD:DP:GQ:PL	1/1:0,56:56:99:2565,172,0
3L	7699613	.	G	A	722.77	.	AC=1;AF=0.500;AN=2;BaseQRankSum=-1.019;ClippingRankSum=0.000;DP=53;ExcessHet=3.0103;FS=0.000;MLEAC=1;MLEAF=0.500;MQ=44.00;MQRankSum=0.000;QD=13.64;ReadPosRankSum=-0.079;SOR=0.743	GT:AD:DP:GQ:PL	0/1:19,34:53:99:751,0,366
3L	7699664	.	G	A	1430.77	.	AC=2;AF=1.00;AN=2;DP=54;ExcessHet=3.0103;FS=0.000;MLEAC=2;MLEAF=1.00;MQ=43.95;QD=26.50;SOR=0.846	GT:AD:DP:GQ:PL	1/1:0,54:54:99:1459,162,0
3L	7699733	.	T	C	1201.77	.	AC=2;AF=1.00;AN=2;DP=48;ExcessHet=3.0103;FS=0.000;MLEAC=2;MLEAF=1.00;MQ=43.90;QD=25.57;SOR=0.823	GT:AD:DP:GQ:PL	1/1:0,47:47:99:1230,139,0
3L	7699745	.	A	T	643.77	.	AC=1;AF=0.500;AN=2;BaseQRankSum=-0.919;ClippingRankSum=0.000;DP=50;ExcessHet=3.0103;FS=0.000;MLEAC=1;MLEAF=0.500;MQ=43.90;MQRankSum=0.329;QD=13.14;ReadPosRankSum=-0.083;SOR=0.602	GT:AD:DP:GQ:PL	0/1:19,30:49:99:672,0,360
3L	7699757	.	C	A	1497.77	.	AC=2;AF=1.00;AN=2;DP=56;ExcessHet=3.0103;FS=0.000;MLEAC=2;MLEAF=1.00;MQ=43.81;QD=27.23;SOR=0.729	GT:AD:DP:GQ:PL	1/1:0,55:55:99:1526,164,0
3L	7699783	.	G	A	302.77	.	AC=1;AF=0.500;AN=2;BaseQRankSum=0.163;ClippingRankSum=0.000;DP=58;ExcessHet=3.0103;FS=2.434;MLEAC=1;MLEAF=0.500;MQ=43.82;MQRankSum=-1.745;QD=5.41;ReadPosRankSum=0.901;SOR=1.219	GT:AD:DP:GQ:PL	0/1:37,19:56:99:331,0,868
3L	7699865	.	G	A	272.77	.	AC=1;AF=0.500;AN=2;BaseQRankSum=0.646;ClippingRankSum=0.000;DP=55;ExcessHet=3.0103;FS=2.409;MLEAC=1;MLEAF=0.500;MQ=43.96;MQRankSum=-1.456;QD=4.96;ReadPosRankSum=-1.152;SOR=1.061	GT:AD:DP:GQ:PL	0/1:38,17:55:99:301,0,875
3L	7699916	.	T	C	1127.77	.	AC=2;AF=1.00;AN=2;DP=44;ExcessHet=3.0103;FS=0.000;MLEAC=2;MLEAF=1.00;MQ=44.00;QD=25.63;SOR=0.990	GT:AD:DP:GQ:PL	1/1:0,44:44:99:1156,131,0
3L	7699991	.	G	A	1158.77	.	AC=2;AF=1.00;AN=2;DP=44;ExcessHet=3.0103;FS=0.000;MLEAC=2;MLEAF=1.00;MQ=43.96;QD=26.95;SOR=1.055	GT:AD:DP:GQ:PL	1/1:0,43:43:99:1187,129,0
3L	7700231	.	G	T	207.77	.	AC=1;AF=0.500;AN=2;BaseQRankSum=1.486;ClippingRankSum=0.000;DP=39;ExcessHet=3.0103;FS=8.324;MLEAC=1;MLEAF=0.500;MQ=44.00;MQRankSum=0.000;QD=5.47;ReadPosRankSum=-1.830;SOR=2.407	GT:AD:DP:GQ:PL	0/1:26,12:38:99:236,0,587
3L	7700246	.	T	C	1536.77	.	AC=2;AF=1.00;AN=2;DP=36;ExcessHet=3.0103;FS=0.000;MLEAC=2;MLEAF=1.00;MQ=44.00;QD=27.56;SOR=1.209	GT:AD:DP:GQ:PL	1/1:0,36:36:99:1565,108,0
3L	7700253	.	T	C	1561.77	.	AC=2;AF=1.00;AN=2;DP=37;ExcessHet=3.0103;FS=0.000;MLEAC=2;MLEAF=1.00;MQ=44.00;QD=26.62;SOR=1.121	GT:AD:DP:GQ:PL	1/1:0,37:37:99:1590,111,0
3L	7700285	.	C	T	1245.77	.	AC=2;AF=1.00;AN=2;DP=47;ExcessHet=3.0103;FS=0.000;MLEAC=2;MLEAF=1.00;MQ=44.00;QD=26.51;SOR=0.823	GT:AD:DP:GQ:PL	1/1:0,47:47:99:1274,141,0
3L	7700336	.	G	T	1186.77	.	AC=2;AF=1.00;AN=2;DP=45;ExcessHet=3.0103;FS=0.000;MLEAC=2;MLEAF=1.00;MQ=43.96;QD=26.37;SOR=0.829	GT:AD:DP:GQ:PL	1/1:0,45:45:99:1215,135,0
3L	7700359	.	A	T	1320.77	.	AC=2;AF=1.00;AN=2;DP=50;ExcessHet=3.0103;FS=0.000;MLEAC=2;MLEAF=1.00;MQ=43.96;QD=26.42;SOR=0.859	GT:AD:DP:GQ:PL	1/1:0,50:50:99:1349,149,0
3L	7700370	.	T	C	2295.77	.	AC=2;AF=1.00;AN=2;DP=52;ExcessHet=3.0103;FS=0.000;MLEAC=2;MLEAF=1.00;MQ=43.96;QD=30.12;SOR=0.770	GT:AD:DP:GQ:PL	1/1:0,52:52:99:2324,157,0
3L	7700379	.	A	G	2331.77	.	AC=2;AF=1.00;AN=2;DP=53;ExcessHet=3.0103;FS=0.000;MLEAC=2;MLEAF=1.00;MQ=43.96;QD=32.48;SOR=0.808	GT:AD:DP:GQ:PL	1/1:0,53:53:99:2360,160,0
3L	7700606	.	T	C	1728.77	.	AC=2;AF=1.00;AN=2;DP=65;ExcessHet=3.0103;FS=0.000;MLEAC=2;MLEAF=1.00;MQ=43.97;QD=26.60;SOR=1.162	GT:AD:DP:GQ:PL	1/1:0,65:65:99:1757,193,0
3L	7700656	.	GAAA	G	3100.73	.	AC=2;AF=1.00;AN=2;DP=73;ExcessHet=3.0103;FS=0.000;MLEAC=2;MLEAF=1.00;MQ=43.95;QD=29.80;SOR=1.276	GT:AD:DP:GQ:PL	1/1:0,71:71:99:3138,214,0
3L	7700857	.	T	A	2237.77	.	AC=2;AF=1.00;AN=2;DP=83;ExcessHet=3.0103;FS=0.000;MLEAC=2;MLEAF=1.00;MQ=44.00;QD=26.96;SOR=1.112	GT:AD:DP:GQ:PL	1/1:0,83:83:99:2266,249,0
3L	7700937	.	T	A	1950.77	.	AC=2;AF=1.00;AN=2;DP=74;ExcessHet=3.0103;FS=0.000;MLEAC=2;MLEAF=1.00;MQ=44.00;QD=26.72;SOR=1.340	GT:AD:DP:GQ:PL	1/1:0,73:73:99:1979,219,0
3L	7700984	.	G	T	1852.77	.	AC=2;AF=1.00;AN=2;DP=69;ExcessHet=3.0103;FS=0.000;MLEAC=2;MLEAF=1.00;MQ=43.97;QD=26.85;SOR=1.211	GT:AD:DP:GQ:PL	1/1:0,69:69:99:1881,206,0
3L	7701142	.	T	A	1350.77	.	AC=1;AF=0.500;AN=2;BaseQRankSum=3.976;ClippingRankSum=0.000;DP=82;ExcessHet=3.0103;FS=4.763;MLEAC=1;MLEAF=0.500;MQ=43.98;MQRankSum=-0.616;QD=16.47;ReadPosRankSum=0.475;SOR=0.709	GT:AD:DP:GQ:PL	0/1:24,58:82:99:1379,0,383
3L	7701783	.	G	A	1116.77	.	AC=1;AF=0.500;AN=2;BaseQRankSum=-1.468;ClippingRankSum=0.000;DP=74;ExcessHet=3.0103;FS=2.119;MLEAC=1;MLEAF=0.500;MQ=43.97;MQRankSum=1.504;QD=15.30;ReadPosRankSum=0.358;SOR=0.418	GT:AD:DP:GQ:PL	0/1:23,50:73:99:1145,0,379
3L	7701805	.	T	C	1830.77	.	AC=2;AF=1.00;AN=2;DP=69;ExcessHet=3.0103;FS=0.000;MLEAC=2;MLEAF=1.00;MQ=44.00;QD=26.53;SOR=0.844	GT:AD:DP:GQ:PL	1/1:0,69:69:99:1859,206,0
3L	7702123	.	A	T	1844.77	.	AC=2;AF=1.00;AN=2;DP=66;ExcessHet=3.0103;FS=0.000;MLEAC=2;MLEAF=1.00;MQ=43.96;QD=28.38;SOR=1.249	GT:AD:DP:GQ:PL	1/1:0,65:65:99:1873,195,0
3L	7702134	.	C	A	741.77	.	AC=1;AF=0.500;AN=2;BaseQRankSum=0.362;ClippingRankSum=0.000;DP=61;ExcessHet=3.0103;FS=1.045;MLEAC=1;MLEAF=0.500;MQ=43.95;MQRankSum=1.155;QD=12.16;ReadPosRankSum=-0.718;SOR=0.888	GT:AD:DP:GQ:PL	0/1:27,34:61:99:770,0,593
3L	7702208	.	A	G	1084.77	.	AC=1;AF=0.500;AN=2;BaseQRankSum=-2.393;ClippingRankSum=0.000;DP=83;ExcessHet=3.0103;FS=1.907;MLEAC=1;MLEAF=0.500;MQ=43.80;MQRankSum=-1.053;QD=13.07;ReadPosRankSum=-2.001;SOR=1.012	GT:AD:DP:GQ:PL	0/1:30,53:83:99:1113,0,576
3L	7702223	.	A	C	2223.77	.	AC=2;AF=1.00;AN=2;DP=83;ExcessHet=3.0103;FS=0.000;MLEAC=2;MLEAF=1.00;MQ=43.80;QD=26.79;SOR=0.987	GT:AD:DP:GQ:PL	1/1:0,83:83:99:2252,249,0
3L	7702304	.	T	G	1318.77	.	AC=1;AF=0.500;AN=2;BaseQRankSum=-0.746;ClippingRankSum=0.000;DP=78;ExcessHet=3.0103;FS=0.000;MLEAC=1;MLEAF=0.500;MQ=43.78;MQRankSum=-0.786;QD=16.91;ReadPosRankSum=0.260;SOR=0.703	GT:AD:DP:GQ:PL	0/1:19,59:78:99:1347,0,284
3L	7702399	.	A	AT	1013.73	.	AC=1;AF=0.500;AN=2;BaseQRankSum=0.509;ClippingRankSum=0.000;DP=68;ExcessHet=3.0103;FS=1.020;MLEAC=1;MLEAF=0.500;MQ=43.97;MQRankSum=-0.620;QD=15.13;ReadPosRankSum=-1.769;SOR=0.576	GT:AD:DP:GQ:PL	0/1:20,47:67:99:1051,0,307
3L	7702983	.	G	A	429.77	.	AC=1;AF=0.500;AN=2;BaseQRankSum=-1.078;ClippingRankSum=0.000;DP=70;ExcessHet=3.0103;FS=8.800;MLEAC=1;MLEAF=0.500;MQ=43.75;MQRankSum=-0.425;QD=6.14;ReadPosRankSum=0.044;SOR=0.633	GT:AD:DP:GQ:PL	0/1:45,25:70:99:458,0,1004
3L	7703070	.	A	T	563.77	.	AC=1;AF=0.500;AN=2;BaseQRankSum=1.507;ClippingRankSum=0.000;DP=65;ExcessHet=3.0103;FS=1.106;MLEAC=1;MLEAF=0.500;MQ=44.00;MQRankSum=0.000;QD=8.67;ReadPosRankSum=-0.868;SOR=0.437	GT:AD:DP:GQ:PL	0/1:48,17:65:99:592,0,2096
3L	7703073	.	A	T	563.77	.	AC=1;AF=0.500;AN=2;BaseQRankSum=-1.030;ClippingRankSum=0.000;DP=67;ExcessHet=3.0103;FS=1.034;MLEAC=1;MLEAF=0.500;MQ=43.97;MQRankSum=0.640;QD=8.41;ReadPosRankSum=-0.129;SOR=0.549	GT:AD:DP:GQ:PL	0/1:49,18:67:99:592,0,2096
3L	7703221	.	A	G	357.77	.	AC=1;AF=0.500;AN=2;BaseQRankSum=-1.016;ClippingRankSum=0.000;DP=74;ExcessHet=3.0103;FS=5.100;MLEAC=1;MLEAF=0.500;MQ=43.75;MQRankSum=0.257;QD=4.83;ReadPosRankSum=0.118;SOR=1.292	GT:AD:DP:GQ:PL	0/1:52,22:74:99:386,0,1199
3L	7703385	.	T	G	139.77	.	AC=1;AF=0.500;AN=2;BaseQRankSum=-1.674;ClippingRankSum=0.000;DP=62;ExcessHet=3.0103;FS=2.615;MLEAC=1;MLEAF=0.500;MQ=43.89;MQRankSum=-0.488;QD=2.25;ReadPosRankSum=-0.222;SOR=1.125	GT:AD:DP:GQ:PL	0/1:49,13:62:99:168,0,1184
3L	7703425	.	C	T	195.77	.	AC=1;AF=0.500;AN=2;BaseQRankSum=1.554;ClippingRankSum=0.000;DP=62;ExcessHet=3.0103;FS=0.000;MLEAC=1;MLEAF=0.500;MQ=43.94;MQRankSum=-0.871;QD=3.26;ReadPosRankSum=0.368;SOR=0.613	GT:AD:DP:GQ:PL	0/1:46,14:60:99:224,0,1039
3L	7703467	.	G	C	633.77	.	AC=1;AF=0.500;AN=2;BaseQRankSum=2.425;ClippingRankSum=0.000;DP=63;ExcessHet=3.0103;FS=0.000;MLEAC=1;MLEAF=0.500;MQ=43.94;MQRankSum=-0.592;QD=10.06;ReadPosRankSum=0.090;SOR=0.701	GT:AD:DP:GQ:PL	0/1:44,19:63:99:662,0,1763
3L	7703488	.	A	G	3311.77	.	AC=2;AF=1.00;AN=2;DP=74;ExcessHet=3.0103;FS=0.000;MLEAC=2;MLEAF=1.00;MQ=43.95;QD=29.83;SOR=0.747	GT:AD:DP:GQ:PL	1/1:0,74:74:99:3340,225,0
3L	7703492	.	G	A	1910.77	.	AC=1;AF=0.500;AN=2;BaseQRankSum=0.582;ClippingRankSum=0.000;DP=77;ExcessHet=3.0103;FS=3.417;MLEAC=1;MLEAF=0.500;MQ=43.73;MQRankSum=1.444;QD=24.82;ReadPosRankSum=-0.516;SOR=0.768	GT:AD:DP:GQ:PL	0/1:23,54:77:99:1939,0,712
3L	7703512	.	T	C	3232.77	.	AC=2;AF=1.00;AN=2;DP=76;ExcessHet=3.0103;FS=0.000;MLEAC=2;MLEAF=1.00;MQ=43.33;QD=33.46;SOR=0.693	GT:AD:DP:GQ:PL	1/1:0,76:76:99:3261,231,0
3L	7703595	.	TAGAG	T	2915.73	.	AC=2;AF=1.00;AN=2;DP=74;ExcessHet=3.0103;FS=0.000;MLEAC=2;MLEAF=1.00;MQ=43.23;QD=32.62;SOR=0.693	GT:AD:DP:GQ:PL	1/1:0,66:66:99:2953,199,0
3L	7703635	.	T	G	3166.77	.	AC=2;AF=1.00;AN=2;DP=72;ExcessHet=3.0103;FS=0.000;MLEAC=2;MLEAF=1.00;MQ=43.42;QD=26.42;SOR=0.749	GT:AD:DP:GQ:PL	1/1:0,72:72:99:3195,223,0
3L	7703639	.	G	C	3202.77	.	AC=2;AF=1.00;AN=2;DP=74;ExcessHet=3.0103;FS=0.000;MLEAC=2;MLEAF=1.00;MQ=43.43;QD=31.37;SOR=0.804	GT:AD:DP:GQ:PL	1/1:0,74:74:99:3231,226,0
3L	7703658	.	T	TA	1545.73	.	AC=2;AF=1.00;AN=2;BaseQRankSum=0.657;ClippingRankSum=0.000;DP=78;ExcessHet=3.0103;FS=3.188;MLEAC=2;MLEAF=1.00;MQ=43.68;MQRankSum=-0.136;QD=20.61;ReadPosRankSum=0.855;SOR=0.395	GT:AD:DP:GQ:PL	1/1:1,74:75:99:1583,202,0
3L	7703696	.	G	A	2417.77	.	AC=2;AF=1.00;AN=2;DP=80;ExcessHet=3.0103;FS=0.000;MLEAC=2;MLEAF=1.00;MQ=43.87;QD=30.22;SOR=0.743	GT:AD:DP:GQ:PL	1/1:0,80:80:99:2446,240,0
3L	7703719	.	T	A	299.77	.	AC=1;AF=0.500;AN=2;BaseQRankSum=-2.991;ClippingRankSum=0.000;DP=75;ExcessHet=3.0103;FS=8.704;MLEAC=1;MLEAF=0.500;MQ=43.77;MQRankSum=-2.076;QD=4.22;ReadPosRankSum=-0.015;SOR=1.541	GT:AD:DP:GQ:PL	0/1:58,13:71:99:328,0,2480
3L	7703720	.	G	T	322.77	.	AC=1;AF=0.500;AN=2;BaseQRankSum=-0.163;ClippingRankSum=0.000;DP=75;ExcessHet=3.0103;FS=8.704;MLEAC=1;MLEAF=0.500;MQ=43.77;MQRankSum=-2.076;QD=4.55;ReadPosRankSum=0.022;SOR=1.541	GT:AD:DP:GQ:PL	0/1:58,13:71:99:351,0,2477
3L	7703739	.	T	A	1315.77	.	AC=1;AF=0.500;AN=2;BaseQRankSum=0.483;ClippingRankSum=0.000;DP=78;ExcessHet=3.0103;FS=7.579;MLEAC=1;MLEAF=0.500;MQ=43.34;MQRankSum=3.116;QD=17.78;ReadPosRankSum=1.071;SOR=0.590	GT:AD:DP:GQ:PL	0/1:18,56:74:99:1344,0,588
3L	7703740	.	C	T	322.77	.	AC=1;AF=0.500;AN=2;BaseQRankSum=0.164;ClippingRankSum=0.000;DP=78;ExcessHet=3.0103;FS=11.111;MLEAC=1;MLEAF=0.500;MQ=43.34;MQRankSum=-2.923;QD=4.36;ReadPosRankSum=0.338;SOR=1.693	GT:AD:DP:GQ:PL	0/1:60,14:74:99:351,0,2477
3L	7704112	.	G	A	1003.77	.	AC=1;AF=0.500;AN=2;BaseQRankSum=-1.337;ClippingRankSum=0.000;DP=68;ExcessHet=3.0103;FS=0.992;MLEAC=1;MLEAF=0.500;MQ=43.50;MQRankSum=2.083;QD=14.76;ReadPosRankSum=0.726;SOR=0.641	GT:AD:DP:GQ:PL	0/1:22,46:68:99:1032,0,419
3L	7704238	.	T	A	1060.77	.	AC=1;AF=0.500;AN=2;BaseQRankSum=3.040;ClippingRankSum=0.000;DP=76;ExcessHet=3.0103;FS=0.888;MLEAC=1;MLEAF=0.500;MQ=43.95;MQRankSum=0.408;QD=13.96;ReadPosRankSum=0.020;SOR=0.569	GT:AD:DP:GQ:PL	0/1:28,48:76:99:1089,0,529
3L	7704302	.	T	G	3199.77	.	AC=2;AF=1.00;AN=2;DP=73;ExcessHet=3.0103;FS=0.000;MLEAC=2;MLEAF=1.00;MQ=43.95;QD=27.78;SOR=0.776	GT:AD:DP:GQ:PL	1/1:0,73:73:99:3228,220,0
3L	7704303	.	T	C,G	2984.77	.	AC=1,1;AF=0.500,0.500;AN=2;DP=72;ExcessHet=3.0103;FS=0.000;MLEAC=1,1;MLEAF=0.500,0.500;MQ=43.95;QD=32.21;SOR=0.749	GT:AD:DP:GQ:PL	1/2:0,26,46:72:99:3013,1216,1000,710,0,492
3L	7704323	.	T	G	1994.77	.	AC=2;AF=1.00;AN=2;DP=77;ExcessHet=3.0103;FS=0.000;MLEAC=2;MLEAF=1.00;MQ=43.92;QD=25.91;SOR=0.772	GT:AD:DP:GQ:PL	1/1:0,77:77:99:2023,230,0
3L	7704372	.	G	C	1082.77	.	AC=1;AF=0.500;AN=2;BaseQRankSum=0.977;ClippingRankSum=0.000;DP=72;ExcessHet=3.0103;FS=2.087;MLEAC=1;MLEAF=0.500;MQ=43.79;MQRankSum=-0.986;QD=15.04;ReadPosRankSum=-1.574;SOR=0.430	GT:AD:DP:GQ:PL	0/1:24,48:72:99:1111,0,443
3L	7704492	.	T	G	3474.77	.	AC=2;AF=1.00;AN=2;DP=79;ExcessHet=3.0103;FS=0.000;MLEAC=2;MLEAF=1.00;MQ=43.86;QD=31.38;SOR=0.693	GT:AD:DP:GQ:PL	1/1:0,78:78:99:3503,238,0
3L	7704496	.	C	G	3469.77	.	AC=2;AF=1.00;AN=2;DP=80;ExcessHet=3.0103;FS=0.000;MLEAC=2;MLEAF=1.00;MQ=43.86;QD=24.84;SOR=0.718	GT:AD:DP:GQ:PL	1/1:0,79:79:99:3498,238,0
3L	7704530	.	T	A	1189.77	.	AC=1;AF=0.500;AN=2;BaseQRankSum=4.047;ClippingRankSum=0.000;DP=81;ExcessHet=3.0103;FS=0.000;MLEAC=1;MLEAF=0.500;MQ=43.89;MQRankSum=2.031;QD=14.69;ReadPosRankSum=-2.099;SOR=0.634	GT:AD:DP:GQ:PL	0/1:27,54:81:99:1218,0,480
3L	7704820	.	C	T	631.77	.	AC=1;AF=0.500;AN=2;BaseQRankSum=0.011;ClippingRankSum=0.000;DP=77;ExcessHet=3.0103;FS=0.876;MLEAC=1;MLEAF=0.500;MQ=44.00;MQRankSum=0.000;QD=8.20;ReadPosRankSum=-1.007;SOR=0.914	GT:AD:DP:GQ:PL	0/1:44,33:77:99:660,0,986
3L	7704861	.	T	G	596.77	.	AC=1;AF=0.500;AN=2;BaseQRankSum=-3.743;ClippingRankSum=0.000;DP=91;ExcessHet=3.0103;FS=1.772;MLEAC=1;MLEAF=0.500;MQ=44.00;MQRankSum=0.000;QD=6.56;ReadPosRankSum=0.485;SOR=0.915	GT:AD:DP:GQ:PL	0/1:57,34:91:99:625,0,1295
3L	7704971	.	C	T	1083.77	.	AC=1;AF=0.500;AN=2;BaseQRankSum=-1.598;ClippingRankSum=0.000;DP=79;ExcessHet=3.0103;FS=0.000;MLEAC=1;MLEAF=0.500;MQ=44.00;MQRankSum=0.000;QD=13.72;ReadPosRankSum=-0.057;SOR=0.732	GT:AD:DP:GQ:PL	0/1:28,51:79:99:1112,0,525
3L	7705051	.	C	T	1983.77	.	AC=2;AF=1.00;AN=2;DP=71;ExcessHet=3.0103;FS=0.000;MLEAC=2;MLEAF=1.00;MQ=44.00;QD=27.94;SOR=1.117	GT:AD:DP:GQ:PL	1/1:0,71:71:99:2012,213,0
3L	7705115	.	A	T	2065.77	.	AC=2;AF=1.00;AN=2;DP=76;ExcessHet=3.0103;FS=0.000;MLEAC=2;MLEAF=1.00;MQ=44.00;QD=27.18;SOR=1.051	GT:AD:DP:GQ:PL	1/1:0,76:76:99:2094,226,0
3L	7705127	.	A	G	2071.77	.	AC=2;AF=1.00;AN=2;DP=78;ExcessHet=3.0103;FS=0.000;MLEAC=2;MLEAF=1.00;MQ=44.00;QD=26.56;SOR=1.179	GT:AD:DP:GQ:PL	1/1:0,78:78:99:2100,234,0
3L	7705203	.	T	C	2109.77	.	AC=2;AF=1.00;AN=2;DP=81;ExcessHet=3.0103;FS=0.000;MLEAC=2;MLEAF=1.00;MQ=44.00;QD=26.37;SOR=0.693	GT:AD:DP:GQ:PL	1/1:0,80:80:99:2138,240,0
3L	7705254	.	T	A	352.77	.	AC=1;AF=0.500;AN=2;BaseQRankSum=-2.605;ClippingRankSum=0.000;DP=85;ExcessHet=3.0103;FS=1.970;MLEAC=1;MLEAF=0.500;MQ=44.00;MQRankSum=0.000;QD=4.15;ReadPosRankSum=0.831;SOR=0.783	GT:AD:DP:GQ:PL	0/1:61,24:85:99:381,0,1464
3L	7705341	.	T	C	1042.77	.	AC=1;AF=0.500;AN=2;BaseQRankSum=-1.447;ClippingRankSum=0.000;DP=73;ExcessHet=3.0103;FS=8.735;MLEAC=1;MLEAF=0.500;MQ=43.80;MQRankSum=-0.976;QD=14.28;ReadPosRankSum=0.046;SOR=0.888	GT:AD:DP:GQ:PL	0/1:24,49:73:99:1071,0,430
3L	7705350	.	A	C	2792.77	.	AC=2;AF=1.00;AN=2;DP=75;ExcessHet=3.0103;FS=0.000;MLEAC=2;MLEAF=1.00;MQ=43.78;QD=31.75;SOR=0.693	GT:AD:DP:GQ:PL	1/1:0,74:74:99:2821,225,0
3L	7705485	.	T	A	569.77	.	AC=1;AF=0.500;AN=2;BaseQRankSum=-1.086;ClippingRankSum=0.000;DP=73;ExcessHet=3.0103;FS=1.953;MLEAC=1;MLEAF=0.500;MQ=43.95;MQRankSum=-0.238;QD=7.81;ReadPosRankSum=0.392;SOR=0.718	GT:AD:DP:GQ:PL	0/1:43,30:73:99:598,0,977
3L	7705530	.	T	C	1696.77	.	AC=1;AF=0.500;AN=2;BaseQRankSum=-1.797;ClippingRankSum=0.000;DP=83;ExcessHet=3.0103;FS=1.801;MLEAC=1;MLEAF=0.500;MQ=43.98;MQRankSum=1.139;QD=20.44;ReadPosRankSum=-1.192;SOR=0.650	GT:AD:DP:GQ:PL	0/1:37,46:83:99:1725,0,1309
3L	7705537	.	C	T	1674.77	.	AC=1;AF=0.500;AN=2;BaseQRankSum=0.972;ClippingRankSum=0.000;DP=78;ExcessHet=3.0103;FS=0.864;MLEAC=1;MLEAF=0.500;MQ=43.97;MQRankSum=1.163;QD=21.47;ReadPosRankSum=-1.457;SOR=0.688	GT:AD:DP:GQ:PL	0/1:34,44:78:99:1703,0,1239
3L	7705594	.	G	T	1787.77	.	AC=2;AF=1.00;AN=2;DP=65;ExcessHet=3.0103;FS=0.000;MLEAC=2;MLEAF=1.00;MQ=43.97;QD=27.50;SOR=0.787	GT:AD:DP:GQ:PL	1/1:0,65:65:99:1816,195,0
3L	7705841	.	A	G	1709.77	.	AC=2;AF=1.00;AN=2;DP=65;ExcessHet=3.0103;FS=0.000;MLEAC=2;MLEAF=1.00;MQ=43.88;QD=26.72;SOR=1.127	GT:AD:DP:GQ:PL	1/1:0,64:64:99:1738,192,0
3L	7705925	.	C	G	2212.77	.	AC=2;AF=1.00;AN=2;DP=49;ExcessHet=3.0103;FS=0.000;MLEAC=2;MLEAF=1.00;MQ=43.84;QD=29.12;SOR=1.007	GT:AD:DP:GQ:PL	1/1:0,49:49:99:2241,150,0
3L	7705930	.	A	C	2212.77	.	AC=2;AF=1.00;AN=2;DP=50;ExcessHet=3.0103;FS=0.000;MLEAC=2;MLEAF=1.00;MQ=43.84;QD=29.65;SOR=0.952	GT:AD:DP:GQ:PL	1/1:0,50:50:99:2241,151,0
3L	7705943	.	A	AGGTG	2167.73	.	AC=2;AF=1.00;AN=2;DP=47;ExcessHet=3.0103;FS=0.000;MLEAC=2;MLEAF=1.00;MQ=43.92;QD=22.67;SOR=0.823	GT:AD:DP:GQ:PL	1/1:0,47:47:99:2205,147,0
3L	7706022	.	G	A	937.77	.	AC=2;AF=1.00;AN=2;DP=34;ExcessHet=3.0103;FS=0.000;MLEAC=2;MLEAF=1.00;MQ=43.94;QD=27.58;SOR=2.049	GT:AD:DP:GQ:PL	1/1:0,34:34:99:966,102,0
3L	7706069	.	G	A	1307.77	.	AC=2;AF=1.00;AN=2;DP=48;ExcessHet=3.0103;FS=0.000;MLEAC=2;MLEAF=1.00;MQ=43.75;QD=27.25;SOR=0.693	GT:AD:DP:GQ:PL	1/1:0,48:48:99:1336,144,0
3L	7706100	.	C	A	1377.77	.	AC=2;AF=1.00;AN=2;DP=52;ExcessHet=3.0103;FS=0.000;MLEAC=2;MLEAF=1.00;MQ=43.81;QD=26.50;SOR=0.693	GT:AD:DP:GQ:PL	1/1:0,52:52:99:1406,155,0
3L	7706127	.	C	T	1443.77	.	AC=2;AF=1.00;AN=2;DP=53;ExcessHet=3.0103;FS=0.000;MLEAC=2;MLEAF=1.00;MQ=43.89;QD=27.24;SOR=0.892	GT:AD:DP:GQ:PL	1/1:0,53:53:99:1472,159,0
3L	7706232	.	C	T	1250.77	.	AC=2;AF=1.00;AN=2;DP=48;ExcessHet=3.0103;FS=0.000;MLEAC=2;MLEAF=1.00;MQ=43.96;QD=26.06;SOR=0.866	GT:AD:DP:GQ:PL	1/1:0,48:48:99:1279,144,0
3L	7706349	.	C	G	869.77	.	AC=1;AF=0.500;AN=2;BaseQRankSum=-0.395;ClippingRankSum=0.000;DP=55;ExcessHet=3.0103;FS=12.967;MLEAC=1;MLEAF=0.500;MQ=43.86;MQRankSum=-0.917;QD=16.11;ReadPosRankSum=-0.513;SOR=0.809	GT:AD:DP:GQ:PL	0/1:12,42:54:99:898,0,168
3L	7706441	.	T	G	1039.77	.	AC=1;AF=0.500;AN=2;BaseQRankSum=-1.753;ClippingRankSum=0.000;DP=45;ExcessHet=3.0103;FS=2.776;MLEAC=1;MLEAF=0.500;MQ=43.96;MQRankSum=-0.733;QD=23.11;ReadPosRankSum=-0.105;SOR=0.311	GT:AD:DP:GQ:PL	0/1:17,28:45:99:1068,0,627
3L	7706444	.	A	AG	1030.73	.	AC=1;AF=0.500;AN=2;BaseQRankSum=0.909;ClippingRankSum=0.000;DP=45;ExcessHet=3.0103;FS=2.776;MLEAC=1;MLEAF=0.500;MQ=43.96;MQRankSum=-0.733;QD=22.91;ReadPosRankSum=-0.281;SOR=0.311	GT:AD:DP:GQ:PL	0/1:17,28:45:99:1068,0,627
3L	7706486	.	C	G	404.77	.	AC=1;AF=0.500;AN=2;BaseQRankSum=-2.573;ClippingRankSum=0.000;DP=36;ExcessHet=3.0103;FS=1.301;MLEAC=1;MLEAF=0.500;MQ=43.95;MQRankSum=-0.839;QD=11.24;ReadPosRankSum=-1.147;SOR=0.459	GT:AD:DP:GQ:PL	0/1:16,20:36:99:433,0,340
3L	7706505	.	C	A	403.77	.	AC=1;AF=0.500;AN=2;BaseQRankSum=3.732;ClippingRankSum=0.000;DP=41;ExcessHet=3.0103;FS=4.561;MLEAC=1;MLEAF=0.500;MQ=43.95;MQRankSum=1.073;QD=9.85;ReadPosRankSum=-0.248;SOR=1.508	GT:AD:DP:GQ:PL	0/1:20,21:41:99:432,0,384
3L	7706776	.	AG	A	3008.73	.	AC=2;AF=1.00;AN=2;DP=69;ExcessHet=3.0103;FS=0.000;MLEAC=2;MLEAF=1.00;MQ=43.83;QD=32.27;SOR=0.880	GT:AD:DP:GQ:PL	1/1:0,68:68:99:3046,208,0
3L	7706779	.	G	A	3017.77	.	AC=2;AF=1.00;AN=2;DP=70;ExcessHet=3.0103;FS=0.000;MLEAC=2;MLEAF=1.00;MQ=43.83;QD=24.60;SOR=0.844	GT:AD:DP:GQ:PL	1/1:0,69:69:99:3046,208,0
3L	7706887	.	A	AGTTGTT	2194.73	.	AC=2;AF=1.00;AN=2;DP=51;ExcessHet=3.0103;FS=0.000;MLEAC=2;MLEAF=1.00;MQ=43.92;QD=31.24;SOR=1.179	GT:AD:DP:GQ:PL	1/1:0,48:48:99:2232,150,0
3L	7706919	.	A	T	1469.77	.	AC=2;AF=1.00;AN=2;DP=58;ExcessHet=3.0103;FS=0.000;MLEAC=2;MLEAF=1.00;MQ=43.97;QD=26.25;SOR=1.009	GT:AD:DP:GQ:PL	1/1:0,56:56:99:1498,168,0
3L	7707104	.	G	A	728.77	.	AC=1;AF=0.500;AN=2;BaseQRankSum=0.934;ClippingRankSum=0.000;DP=59;ExcessHet=3.0103;FS=7.510;MLEAC=1;MLEAF=0.500;MQ=44.00;MQRankSum=0.000;QD=12.35;ReadPosRankSum=-1.671;SOR=1.673	GT:AD:DP:GQ:PL	0/1:25,34:59:99:757,0,508
3L	7707175	.	T	A	2050.77	.	AC=1;AF=0.500;AN=2;BaseQRankSum=-1.247;ClippingRankSum=0.000;DP=73;ExcessHet=3.0103;FS=3.593;MLEAC=1;MLEAF=0.500;MQ=43.92;MQRankSum=-0.914;QD=28.09;ReadPosRankSum=-0.755;SOR=1.314	GT:AD:DP:GQ:PL	0/1:22,51:73:99:2079,0,856
3L	7707181	.	T	C	1996.77	.	AC=1;AF=0.500;AN=2;BaseQRankSum=-3.195;ClippingRankSum=0.000;DP=72;ExcessHet=3.0103;FS=3.638;MLEAC=1;MLEAF=0.500;MQ=43.92;MQRankSum=-0.892;QD=27.73;ReadPosRankSum=-1.041;SOR=1.151	GT:AD:DP:GQ:PL	0/1:21,51:72:99:2025,0,834
3L	7707326	.	T	C	1965.77	.	AC=1;AF=0.500;AN=2;BaseQRankSum=1.734;ClippingRankSum=0.000;DP=65;ExcessHet=3.0103;FS=6.187;MLEAC=1;MLEAF=0.500;MQ=43.91;MQRankSum=-0.985;QD=30.24;ReadPosRankSum=0.869;SOR=0.198	GT:AD:DP:GQ:PL	0/1:16,49:65:99:1994,0,621
3L	7707328	.	A	G	1965.77	.	AC=1;AF=0.500;AN=2;BaseQRankSum=0.992;ClippingRankSum=0.000;DP=66;ExcessHet=3.0103;FS=8.084;MLEAC=1;MLEAF=0.500;MQ=43.91;MQRankSum=-1.016;QD=29.78;ReadPosRankSum=1.210;SOR=0.173	GT:AD:DP:GQ:PL	0/1:17,49:66:99:1994,0,621
3L	7707351	.	A	G	994.77	.	AC=1;AF=0.500;AN=2;BaseQRankSum=-3.004;ClippingRankSum=0.000;DP=62;ExcessHet=3.0103;FS=3.978;MLEAC=1;MLEAF=0.500;MQ=43.91;MQRankSum=-1.061;QD=16.04;ReadPosRankSum=1.436;SOR=0.315	GT:AD:DP:GQ:PL	0/1:17,45:62:99:1023,0,292
3L	7707368	.	A	AG	1062.73	.	AC=1;AF=0.500;AN=2;BaseQRankSum=0.293;ClippingRankSum=0.000;DP=60;ExcessHet=3.0103;FS=2.756;MLEAC=1;MLEAF=0.500;MQ=43.90;MQRankSum=-0.934;QD=18.64;ReadPosRankSum=-0.989;SOR=0.491	GT:AD:DP:GQ:PL	0/1:13,44:57:99:1100,0,209
3L	7707382	.	GGTCTGT	G	1719.73	.	AC=1;AF=0.500;AN=2;BaseQRankSum=-1.688;ClippingRankSum=0.000;DP=60;ExcessHet=3.0103;FS=2.460;MLEAC=1;MLEAF=0.500;MQ=43.82;MQRankSum=-1.395;QD=29.15;ReadPosRankSum=0.000;SOR=0.666	GT:AD:DP:GQ:PL	0/1:16,43:59:99:1757,0,736
3L	7707390	.	C	CATAA	1821.73	.	AC=1;AF=0.500;AN=2;BaseQRankSum=0.288;ClippingRankSum=0.000;DP=58;ExcessHet=3.0103;FS=1.152;MLEAC=1;MLEAF=0.500;MQ=43.81;MQRankSum=-1.350;QD=31.41;SOR=0.740	GT:AD:DP:GQ:PL	0/1:15,43:58:99:1859,0,704
3L	7707588	.	A	T	182.77	.	AC=1;AF=0.500;AN=2;BaseQRankSum=-0.090;ClippingRankSum=0.000;DP=62;ExcessHet=3.0103;FS=1.186;MLEAC=1;MLEAF=0.500;MQ=43.95;MQRankSum=0.000;QD=3.05;ReadPosRankSum=-1.280;SOR=0.916	GT:AD:DP:GQ:PL	0/1:46,14:60:99:211,0,1086
3L	7707677	.	G	A	186.77	.	AC=1;AF=0.500;AN=2;BaseQRankSum=1.109;ClippingRankSum=0.000;DP=54;ExcessHet=3.0103;FS=4.605;MLEAC=1;MLEAF=0.500;MQ=43.89;MQRankSum=0.642;QD=3.52;ReadPosRankSum=-1.639;SOR=0.724	GT:AD:DP:GQ:PL	0/1:39,14:53:99:215,0,886
3L	7707970	.	A	C	1805.77	.	AC=2;AF=1.00;AN=2;DP=42;ExcessHet=3.0103;FS=0.000;MLEAC=2;MLEAF=1.00;MQ=43.95;QD=30.43;SOR=0.954	GT:AD:DP:GQ:PL	1/1:0,41:41:99:1834,123,0
3L	7707971	.	A	C	1835.77	.	AC=2;AF=1.00;AN=2;DP=42;ExcessHet=3.0103;FS=0.000;MLEAC=2;MLEAF=1.00;MQ=43.95;QD=27.80;SOR=0.954	GT:AD:DP:GQ:PL	1/1:0,41:41:99:1864,126,0
3L	7707978	.	G	A	594.77	.	AC=1;AF=0.500;AN=2;BaseQRankSum=0.308;ClippingRankSum=0.000;DP=44;ExcessHet=3.0103;FS=1.240;MLEAC=1;MLEAF=0.500;MQ=43.96;MQRankSum=-0.722;QD=13.83;ReadPosRankSum=-1.514;SOR=1.101	GT:AD:DP:GQ:PL	0/1:16,27:43:99:623,0,293
3L	7707983	.	T	A	1928.77	.	AC=2;AF=1.00;AN=2;DP=44;ExcessHet=3.0103;FS=0.000;MLEAC=2;MLEAF=1.00;MQ=43.96;QD=24.90;SOR=0.836	GT:AD:DP:GQ:PL	1/1:0,43:43:99:1957,132,0
3L	7707989	.	G	A	1947.77	.	AC=2;AF=1.00;AN=2;DP=46;ExcessHet=3.0103;FS=0.000;MLEAC=2;MLEAF=1.00;MQ=43.96;QD=30.15;SOR=0.829	GT:AD:DP:GQ:PL	1/1:0,45:45:99:1976,135,0
3L	7708001	.	G	T	1141.77	.	AC=2;AF=1.00;AN=2;DP=46;ExcessHet=3.0103;FS=0.000;MLEAC=2;MLEAF=1.00;MQ=43.96;QD=25.37;SOR=0.929	GT:AD:DP:GQ:PL	1/1:0,45:45:99:1170,134,0
3L	7708094	.	A	G	673.77	.	AC=1;AF=0.500;AN=2;BaseQRankSum=0.124;ClippingRankSum=0.000;DP=49;ExcessHet=3.0103;FS=1.186;MLEAC=1;MLEAF=0.500;MQ=43.94;MQRankSum=1.394;QD=14.04;ReadPosRankSum=0.571;SOR=0.963	GT:AD:DP:GQ:PL	0/1:17,31:48:99:702,0,330
3L	7708232	.	C	T	786.77	.	AC=1;AF=0.500;AN=2;BaseQRankSum=-2.380;ClippingRankSum=0.000;DP=46;ExcessHet=3.0103;FS=10.350;MLEAC=1;MLEAF=0.500;MQ=44.00;MQRankSum=0.000;QD=17.10;ReadPosRankSum=-0.917;SOR=0.096	GT:AD:DP:GQ:PL	0/1:11,35:46:99:815,0,177
3L	7708277	.	G	T	1269.77	.	AC=1;AF=0.500;AN=2;BaseQRankSum=-2.186;ClippingRankSum=0.000;DP=45;ExcessHet=3.0103;FS=1.199;MLEAC=1;MLEAF=0.500;MQ=44.00;MQRankSum=0.000;QD=28.22;ReadPosRankSum=-0.012;SOR=0.521	GT:AD:DP:GQ:PL	0/1:14,31:45:99:1298,0,528
3L	7708292	.	G	A	1420.77	.	AC=1;AF=0.500;AN=2;BaseQRankSum=-1.508;ClippingRankSum=0.000;DP=50;ExcessHet=3.0103;FS=0.000;MLEAC=1;MLEAF=0.500;MQ=44.00;MQRankSum=0.000;QD=28.42;ReadPosRankSum=-1.176;SOR=0.739	GT:AD:DP:GQ:PL	0/1:15,35:50:99:1449,0,521
3L	7708309	.	G	A	1288.77	.	AC=1;AF=0.500;AN=2;BaseQRankSum=2.257;ClippingRankSum=0.000;DP=51;ExcessHet=3.0103;FS=0.000;MLEAC=1;MLEAF=0.500;MQ=44.00;MQRankSum=0.000;QD=25.27;ReadPosRankSum=0.060;SOR=0.699	GT:AD:DP:GQ:PL	0/1:17,34:51:99:1317,0,575
3L	7708394	.	C	T	1240.77	.	AC=2;AF=1.00;AN=2;DP=46;ExcessHet=3.0103;FS=0.000;MLEAC=2;MLEAF=1.00;MQ=44.00;QD=26.97;SOR=0.693	GT:AD:DP:GQ:PL	1/1:0,46:46:99:1269,138,0
3L	7708442	.	G	A	868.77	.	AC=2;AF=1.00;AN=2;DP=37;ExcessHet=3.0103;FS=0.000;MLEAC=2;MLEAF=1.00;MQ=44.00;QD=23.48;SOR=1.121	GT:AD:DP:GQ:PL	1/1:0,37:37:99:897,108,0
3L	7708541	.	G	A	586.77	.	AC=1;AF=0.500;AN=2;BaseQRankSum=2.708;ClippingRankSum=0.000;DP=42;ExcessHet=3.0103;FS=2.749;MLEAC=1;MLEAF=0.500;MQ=44.00;MQRankSum=0.000;QD=13.97;ReadPosRankSum=0.845;SOR=0.493	GT:AD:DP:GQ:PL	0/1:15,27:42:99:615,0,238
3L	7708603	.	G	A	1242.77	.	AC=2;AF=1.00;AN=2;DP=40;ExcessHet=3.0103;FS=0.000;MLEAC=2;MLEAF=1.00;MQ=44.00;QD=31.07;SOR=1.022	GT:AD:DP:GQ:PL	1/1:0,40:40:99:1271,120,0
3L	7708612	.	G	A	309.77	.	AC=1;AF=0.500;AN=2;BaseQRankSum=1.576;ClippingRankSum=0.000;DP=42;ExcessHet=3.0103;FS=5.158;MLEAC=1;MLEAF=0.500;MQ=44.00;MQRankSum=0.000;QD=7.38;ReadPosRankSum=0.758;SOR=0.523	GT:AD:DP:GQ:PL	0/1:31,11:42:99:338,0,1208
3L	7708622	.	C	T	256.77	.	AC=1;AF=0.500;AN=2;BaseQRankSum=-1.891;ClippingRankSum=0.000;DP=40;ExcessHet=3.0103;FS=5.926;MLEAC=1;MLEAF=0.500;MQ=44.00;MQRankSum=0.000;QD=6.42;ReadPosRankSum=0.697;SOR=0.525	GT:AD:DP:GQ:PL	0/1:31,9:40:99:285,0,1232
3L	7708705	.	A	G	1015.77	.	AC=2;AF=1.00;AN=2;DP=38;ExcessHet=3.0103;FS=0.000;MLEAC=2;MLEAF=1.00;MQ=44.00;QD=26.73;SOR=0.914	GT:AD:DP:GQ:PL	1/1:0,38:38:99:1044,113,0
3L	7708893	.	G	A	1167.77	.	AC=2;AF=1.00;AN=2;DP=44;ExcessHet=3.0103;FS=0.000;MLEAC=2;MLEAF=1.00;MQ=43.96;QD=26.54;SOR=1.230	GT:AD:DP:GQ:PL	1/1:0,44:44:99:1196,132,0
3L	7709249	.	T	C	965.77	.	AC=1;AF=0.500;AN=2;BaseQRankSum=0.163;ClippingRankSum=0.000;DP=63;ExcessHet=3.0103;FS=1.081;MLEAC=1;MLEAF=0.500;MQ=43.39;MQRankSum=-1.460;QD=15.33;ReadPosRankSum=0.247;SOR=0.454	GT:AD:DP:GQ:PL	0/1:18,45:63:99:994,0,287
3L	7709336	.	T	G	944.77	.	AC=1;AF=0.500;AN=2;BaseQRankSum=-0.375;ClippingRankSum=0.000;DP=62;ExcessHet=3.0103;FS=0.000;MLEAC=1;MLEAF=0.500;MQ=42.25;MQRankSum=-4.000;QD=15.24;ReadPosRankSum=-0.830;SOR=0.693	GT:AD:DP:GQ:PL	0/1:20,42:62:99:973,0,373
3L	7709389	.	T	A	1927.77	.	AC=1;AF=0.500;AN=2;BaseQRankSum=0.112;ClippingRankSum=0.000;DP=69;ExcessHet=3.0103;FS=3.777;MLEAC=1;MLEAF=0.500;MQ=40.06;MQRankSum=-4.436;QD=27.94;ReadPosRankSum=0.726;SOR=1.100	GT:AD:DP:GQ:PL	0/1:19,50:69:99:1956,0,629
3L	7709405	.	C	T	2158.77	.	AC=1;AF=0.500;AN=2;BaseQRankSum=-0.045;ClippingRankSum=0.000;DP=72;ExcessHet=3.0103;FS=3.638;MLEAC=1;MLEAF=0.500;MQ=39.42;MQRankSum=-5.276;QD=29.98;ReadPosRankSum=1.816;SOR=1.151	GT:AD:DP:GQ:PL	0/1:21,51:72:99:2187,0,719
3L	7709409	.	A	G	2178.77	.	AC=1;AF=0.500;AN=2;BaseQRankSum=-1.671;ClippingRankSum=0.000;DP=73;ExcessHet=3.0103;FS=3.670;MLEAC=1;MLEAF=0.500;MQ=39.26;MQRankSum=-5.206;QD=29.85;ReadPosRankSum=1.596;SOR=0.967	GT:AD:DP:GQ:PL	0/1:20,53:73:99:2207,0,677
3L	7709410	.	A	G	2178.77	.	AC=1;AF=0.500;AN=2;BaseQRankSum=-2.236;ClippingRankSum=0.000;DP=71;ExcessHet=3.0103;FS=5.385;MLEAC=1;MLEAF=0.500;MQ=39.23;MQRankSum=-5.031;QD=30.69;ReadPosRankSum=1.436;SOR=0.867	GT:AD:DP:GQ:PL	0/1:19,52:71:99:2207,0,677
3L	7709428	.	A	G	2172.77	.	AC=1;AF=0.500;AN=2;BaseQRankSum=-0.672;ClippingRankSum=0.000;DP=74;ExcessHet=3.0103;FS=6.743;MLEAC=1;MLEAF=0.500;MQ=39.44;MQRankSum=-5.659;QD=29.36;ReadPosRankSum=1.840;SOR=0.845	GT:AD:DP:GQ:PL	0/1:22,52:74:99:2201,0,761
3L	7709432	.	TACACA	T	2202.73	.	AC=1;AF=0.500;AN=2;BaseQRankSum=-0.562;ClippingRankSum=0.000;DP=76;ExcessHet=3.0103;FS=6.707;MLEAC=1;MLEAF=0.500;MQ=39.48;MQRankSum=-5.917;QD=28.98;ReadPosRankSum=1.217;SOR=0.748	GT:AD:DP:GQ:PL	0/1:23,53:76:99:2240,0,800
3L	7709439	.	C	T	2211.77	.	AC=1;AF=0.500;AN=2;BaseQRankSum=0.522;ClippingRankSum=0.000;DP=76;ExcessHet=3.0103;FS=6.707;MLEAC=1;MLEAF=0.500;MQ=39.48;MQRankSum=-5.917;QD=29.10;ReadPosRankSum=-0.251;SOR=0.748	GT:AD:DP:GQ:PL	0/1:23,53:76:99:2240,0,800
3L	7709444	.	T	C	2295.77	.	AC=1;AF=0.500;AN=2;BaseQRankSum=-2.311;ClippingRankSum=0.000;DP=78;ExcessHet=3.0103;FS=10.769;MLEAC=1;MLEAF=0.500;MQ=39.48;MQRankSum=-5.825;QD=29.43;ReadPosRankSum=-0.570;SOR=0.862	GT:AD:DP:GQ:PL	0/1:22,56:78:99:2324,0,794
3L	7709448	.	G	A	2298.77	.	AC=1;AF=0.500;AN=2;BaseQRankSum=-0.036;ClippingRankSum=0.000;DP=77;ExcessHet=3.0103;FS=11.044;MLEAC=1;MLEAF=0.500;MQ=39.40;MQRankSum=-5.930;QD=29.85;ReadPosRankSum=-0.942;SOR=0.934	GT:AD:DP:GQ:PL	0/1:22,55:77:99:2327,0,752
3L	7709449	.	G	T	2298.77	.	AC=1;AF=0.500;AN=2;BaseQRankSum=1.121;ClippingRankSum=0.000;DP=75;ExcessHet=3.0103;FS=11.567;MLEAC=1;MLEAF=0.500;MQ=39.49;MQRankSum=-6.533;QD=30.65;ReadPosRankSum=-1.804;SOR=0.921	GT:AD:DP:GQ:PL	0/1:20,55:75:99:2327,0,752
3L	7709460	.	C	T	2346.77	.	AC=1;AF=0.500;AN=2;BaseQRankSum=-0.370;ClippingRankSum=0.000;DP=76;ExcessHet=3.0103;FS=13.974;MLEAC=1;MLEAF=0.500;MQ=39.47;MQRankSum=-6.773;QD=30.88;ReadPosRankSum=-3.033;SOR=1.100	GT:AD:DP:GQ:PL	0/1:20,56:76:99:2375,0,665
3L	7709471	.	C	T	2187.77	.	AC=1;AF=0.500;AN=2;BaseQRankSum=2.016;ClippingRankSum=0.000;DP=70;ExcessHet=3.0103;FS=15.959;MLEAC=1;MLEAF=0.500;MQ=39.45;MQRankSum=-6.330;QD=31.25;ReadPosRankSum=-4.529;SOR=1.042	GT:AD:DP:GQ:PL	0/1:17,53:70:99:2216,0,551
3L	7709473	.	G	GGC	2217.73	.	AC=1;AF=0.500;AN=2;BaseQRankSum=3.374;ClippingRankSum=0.000;DP=70;ExcessHet=3.0103;FS=15.959;MLEAC=1;MLEAF=0.500;MQ=39.45;MQRankSum=-6.330;QD=31.68;ReadPosRankSum=-4.693;SOR=1.042	GT:AD:DP:GQ:PL	0/1:17,53:70:99:2255,0,590
3L	7709475	.	A	T	2268.77	.	AC=1;AF=0.500;AN=2;BaseQRankSum=-0.551;ClippingRankSum=0.000;DP=72;ExcessHet=3.0103;FS=12.724;MLEAC=1;MLEAF=0.500;MQ=39.57;MQRankSum=-6.374;QD=31.51;ReadPosRankSum=-4.385;SOR=1.121	GT:AD:DP:GQ:PL	0/1:18,54:72:99:2297,0,587
3L	7709476	.	TAA	T	2217.73	.	AC=1;AF=0.500;AN=2;BaseQRankSum=0.295;ClippingRankSum=0.000;DP=73;ExcessHet=3.0103;FS=12.588;MLEAC=1;MLEAF=0.500;MQ=39.52;MQRankSum=-6.393;QD=30.38;ReadPosRankSum=-4.558;SOR=1.037	GT:AD:DP:GQ:PL	0/1:18,55:73:99:2255,0,590
3L	7709481	.	C	CTCTGTGTATGT	2340.73	.	AC=1;AF=0.500;AN=2;BaseQRankSum=-2.919;ClippingRankSum=0.000;DP=72;ExcessHet=3.0103;FS=12.478;MLEAC=1;MLEAF=0.500;MQ=39.49;MQRankSum=-6.382;QD=32.51;ReadPosRankSum=-4.322;SOR=0.985	GT:AD:DP:GQ:PL	0/1:18,54:72:99:2378,0,623
3L	7709483	.	G	GGTGGTTTT	2508.73	.	AC=1;AF=0.500;AN=2;BaseQRankSum=-1.847;ClippingRankSum=0.000;DP=70;ExcessHet=3.0103;FS=12.203;MLEAC=1;MLEAF=0.500;MQ=39.74;MQRankSum=-6.350;QD=32.16;ReadPosRankSum=-4.149;SOR=0.804	GT:AD:DP:GQ:PL	0/1:19,51:70:99:2546,0,611
3L	7709484	.	C	CTTGGTGA	2424.73	.	AC=1;AF=0.500;AN=2;BaseQRankSum=-2.334;ClippingRankSum=0.000;DP=68;ExcessHet=3.0103;FS=9.687;MLEAC=1;MLEAF=0.500;MQ=39.76;MQRankSum=-6.172;QD=32.74;ReadPosRankSum=-4.088;SOR=0.549	GT:AD:DP:GQ:PL	0/1:19,49:68:99:2462,0,617
3L	7709488	.	G	C	2142.77	.	AC=1;AF=0.500;AN=2;BaseQRankSum=-2.691;ClippingRankSum=0.000;DP=70;ExcessHet=3.0103;FS=9.767;MLEAC=1;MLEAF=0.500;MQ=39.70;MQRankSum=-5.861;QD=30.61;ReadPosRankSum=-4.083;SOR=0.669	GT:AD:DP:GQ:PL	0/1:19,51:70:99:2171,0,635
3L	7709494	.	A	C	2136.77	.	AC=1;AF=0.500;AN=2;BaseQRankSum=-0.802;ClippingRankSum=0.000;DP=73;ExcessHet=3.0103;FS=9.625;MLEAC=1;MLEAF=0.500;MQ=39.97;MQRankSum=-5.594;QD=29.27;ReadPosRankSum=-3.819;SOR=0.581	GT:AD:DP:GQ:PL	0/1:19,54:73:99:2165,0,633
3L	7709666	.	C	G	826.77	.	AC=1;AF=0.500;AN=2;BaseQRankSum=1.459;ClippingRankSum=0.000;DP=60;ExcessHet=3.0103;FS=12.357;MLEAC=1;MLEAF=0.500;MQ=42.81;MQRankSum=-3.591;QD=13.78;ReadPosRankSum=-0.538;SOR=1.737	GT:AD:DP:GQ:PL	0/1:23,37:60:99:855,0,438
3L	7709705	.	T	C	735.77	.	AC=1;AF=0.500;AN=2;BaseQRankSum=1.239;ClippingRankSum=0.000;DP=55;ExcessHet=3.0103;FS=2.381;MLEAC=1;MLEAF=0.500;MQ=43.17;MQRankSum=-2.693;QD=13.38;ReadPosRankSum=-0.278;SOR=1.030	GT:AD:DP:GQ:PL	0/1:21,34:55:99:764,0,400
3L	7709786	.	C	T	514.77	.	AC=1;AF=0.500;AN=2;BaseQRankSum=1.165;ClippingRankSum=0.000;DP=38;ExcessHet=3.0103;FS=3.091;MLEAC=1;MLEAF=0.500;MQ=43.42;MQRankSum=-1.278;QD=13.91;ReadPosRankSum=1.318;SOR=0.293	GT:AD:DP:GQ:PL	0/1:13,24:37:99:543,0,253
3L	7710002	.	A	C	1139.77	.	AC=1;AF=0.500;AN=2;BaseQRankSum=-2.348;ClippingRankSum=0.000;DP=42;ExcessHet=3.0103;FS=2.963;MLEAC=1;MLEAF=0.500;MQ=43.95;MQRankSum=-0.618;QD=27.14;ReadPosRankSum=0.382;SOR=0.652	GT:AD:DP:GQ:PL	0/1:13,29:42:99:1168,0,465
3L	7710005	.	A	T	1173.77	.	AC=1;AF=0.500;AN=2;BaseQRankSum=-0.776;ClippingRankSum=0.000;DP=43;ExcessHet=3.0103;FS=2.926;MLEAC=1;MLEAF=0.500;MQ=43.95;MQRankSum=-0.608;QD=27.30;ReadPosRankSum=-0.442;SOR=0.547	GT:AD:DP:GQ:PL	0/1:13,30:43:99:1202,0,462
3L	7710086	.	T	C	1340.77	.	AC=1;AF=0.500;AN=2;BaseQRankSum=-1.416;ClippingRankSum=0.000;DP=43;ExcessHet=3.0103;FS=0.000;MLEAC=1;MLEAF=0.500;MQ=43.66;MQRankSum=-0.749;QD=31.18;ReadPosRankSum=2.127;SOR=0.752	GT:AD:DP:GQ:PL	0/1:10,33:43:99:1369,0,353
3L	7710091	.	A	G	1340.77	.	AC=1;AF=0.500;AN=2;BaseQRankSum=-2.321;ClippingRankSum=0.000;DP=45;ExcessHet=3.0103;FS=0.000;MLEAC=1;MLEAF=0.500;MQ=43.68;MQRankSum=-0.777;QD=29.79;ReadPosRankSum=2.474;SOR=0.651	GT:AD:DP:GQ:PL	0/1:11,34:45:99:1369,0,353
3L	7710116	.	A	G	782.77	.	AC=1;AF=0.500;AN=2;BaseQRankSum=0.384;ClippingRankSum=0.000;DP=48;ExcessHet=3.0103;FS=3.153;MLEAC=1;MLEAF=0.500;MQ=43.70;MQRankSum=-0.716;QD=17.02;ReadPosRankSum=1.209;SOR=0.711	GT:AD:DP:GQ:PL	0/1:10,36:46:99:811,0,121
3L	7710278	.	G	A	846.77	.	AC=1;AF=0.500;AN=2;BaseQRankSum=3.297;ClippingRankSum=0.000;DP=54;ExcessHet=3.0103;FS=2.499;MLEAC=1;MLEAF=0.500;MQ=44.00;MQRankSum=0.000;QD=15.68;ReadPosRankSum=-1.357;SOR=1.123	GT:AD:DP:GQ:PL	0/1:17,37:54:99:875,0,277
3L	7710619	.	T	C	694.77	.	AC=1;AF=0.500;AN=2;BaseQRankSum=1.287;ClippingRankSum=0.000;DP=48;ExcessHet=3.0103;FS=1.170;MLEAC=1;MLEAF=0.500;MQ=44.00;MQRankSum=0.000;QD=14.47;ReadPosRankSum=-0.351;SOR=0.525	GT:AD:DP:GQ:PL	0/1:15,33:48:99:723,0,268
3L	7710835	.	T	A	753.77	.	AC=1;AF=0.500;AN=2;BaseQRankSum=2.364;ClippingRankSum=0.000;DP=63;ExcessHet=3.0103;FS=2.130;MLEAC=1;MLEAF=0.500;MQ=43.91;MQRankSum=1.617;QD=11.96;ReadPosRankSum=1.250;SOR=0.456	GT:AD:DP:GQ:PL	0/1:28,35:63:99:782,0,557
3L	7710851	.	A	G	667.77	.	AC=1;AF=0.500;AN=2;BaseQRankSum=0.073;ClippingRankSum=0.000;DP=58;ExcessHet=3.0103;FS=1.019;MLEAC=1;MLEAF=0.500;MQ=43.90;MQRankSum=1.608;QD=11.51;ReadPosRankSum=1.041;SOR=0.514	GT:AD:DP:GQ:PL	0/1:26,32:58:99:696,0,532
3L	7711034	.	A	T	1296.77	.	AC=1;AF=0.500;AN=2;BaseQRankSum=2.557;ClippingRankSum=0.000;DP=63;ExcessHet=3.0103;FS=0.981;MLEAC=1;MLEAF=0.500;MQ=43.92;MQRankSum=-1.294;QD=20.58;ReadPosRankSum=1.519;SOR=0.484	GT:AD:DP:GQ:PL	0/1:29,34:63:99:1325,0,1275
3L	7711038	.	A	T	1331.77	.	AC=1;AF=0.500;AN=2;BaseQRankSum=-0.995;ClippingRankSum=0.000;DP=63;ExcessHet=3.0103;FS=0.000;MLEAC=1;MLEAF=0.500;MQ=43.89;MQRankSum=-1.607;QD=21.14;ReadPosRankSum=0.992;SOR=0.704	GT:AD:DP:GQ:PL	0/1:29,34:63:99:1360,0,1272
3L	7711091	.	A	T	1429.77	.	AC=1;AF=0.500;AN=2;BaseQRankSum=1.453;ClippingRankSum=0.000;DP=63;ExcessHet=3.0103;FS=5.208;MLEAC=1;MLEAF=0.500;MQ=43.89;MQRankSum=-1.189;QD=23.06;ReadPosRankSum=0.677;SOR=0.269	GT:AD:DP:GQ:PL	0/1:26,36:62:99:1458,0,1520
3L	7711092	.	T	G	1429.77	.	AC=1;AF=0.500;AN=2;BaseQRankSum=0.892;ClippingRankSum=0.000;DP=62;ExcessHet=3.0103;FS=5.125;MLEAC=1;MLEAF=0.500;MQ=43.89;MQRankSum=-1.165;QD=23.44;ReadPosRankSum=0.509;SOR=0.297	GT:AD:DP:GQ:PL	0/1:25,36:61:99:1458,0,1520
3L	7711097	.	C	T	1476.77	.	AC=1;AF=0.500;AN=2;BaseQRankSum=-1.222;ClippingRankSum=0.000;DP=64;ExcessHet=3.0103;FS=5.066;MLEAC=1;MLEAF=0.500;MQ=43.86;MQRankSum=-1.362;QD=23.44;ReadPosRankSum=0.167;SOR=0.401	GT:AD:DP:GQ:PL	0/1:24,39:63:99:1505,0,1455
3L	7711328	.	AG	A	1354.73	.	AC=2;AF=1.00;AN=2;DP=59;ExcessHet=3.0103;FS=0.000;MLEAC=2;MLEAF=1.00;MQ=43.97;QD=23.77;SOR=1.453	GT:AD:DP:GQ:PL	1/1:0,57:57:99:1392,171,0
3L	7711474	.	CA	C	1161.73	.	AC=1;AF=0.500;AN=2;BaseQRankSum=0.632;ClippingRankSum=0.000;DP=50;ExcessHet=3.0103;FS=8.139;MLEAC=1;MLEAF=0.500;MQ=43.96;MQRankSum=-0.776;QD=23.23;ReadPosRankSum=0.406;SOR=1.468	GT:AD:DP:GQ:PL	0/1:20,30:50:99:1199,0,743
3L	7711476	.	T	G	1170.77	.	AC=1;AF=0.500;AN=2;BaseQRankSum=-2.317;ClippingRankSum=0.000;DP=50;ExcessHet=3.0103;FS=8.139;MLEAC=1;MLEAF=0.500;MQ=43.96;MQRankSum=-0.776;QD=23.42;ReadPosRankSum=0.228;SOR=1.468	GT:AD:DP:GQ:PL	0/1:20,30:50:99:1199,0,743
3L	7711479	.	A	G	1174.77	.	AC=1;AF=0.500;AN=2;BaseQRankSum=2.554;ClippingRankSum=0.000;DP=49;ExcessHet=3.0103;FS=6.245;MLEAC=1;MLEAF=0.500;MQ=43.96;MQRankSum=-0.754;QD=23.97;ReadPosRankSum=-0.133;SOR=1.498	GT:AD:DP:GQ:PL	0/1:19,30:49:99:1203,0,708
3L	7711498	.	A	G	1107.77	.	AC=1;AF=0.500;AN=2;BaseQRankSum=-1.434;ClippingRankSum=0.000;DP=46;ExcessHet=3.0103;FS=4.335;MLEAC=1;MLEAF=0.500;MQ=43.91;MQRankSum=0.419;QD=24.08;ReadPosRankSum=-1.253;SOR=1.199	GT:AD:DP:GQ:PL	0/1:17,29:46:99:1136,0,607
3L	7711534	.	G	A	473.77	.	AC=1;AF=0.500;AN=2;BaseQRankSum=-0.722;ClippingRankSum=0.000;DP=44;ExcessHet=3.0103;FS=2.622;MLEAC=1;MLEAF=0.500;MQ=43.85;MQRankSum=0.983;QD=10.77;ReadPosRankSum=0.131;SOR=0.368	GT:AD:DP:GQ:PL	0/1:18,26:44:99:502,0,664
3L	7711546	.	A	T	756.77	.	AC=1;AF=0.500;AN=2;BaseQRankSum=-2.356;ClippingRankSum=0.000;DP=45;ExcessHet=3.0103;FS=2.594;MLEAC=1;MLEAF=0.500;MQ=43.80;MQRankSum=-1.176;QD=16.82;ReadPosRankSum=-1.388;SOR=1.230	GT:AD:DP:GQ:PL	0/1:24,21:45:99:785,0,987
3L	7711561	.	T	C	787.77	.	AC=1;AF=0.500;AN=2;BaseQRankSum=-2.023;ClippingRankSum=0.000;DP=48;ExcessHet=3.0103;FS=2.555;MLEAC=1;MLEAF=0.500;MQ=43.82;MQRankSum=-1.301;QD=16.41;ReadPosRankSum=-0.509;SOR=1.200	GT:AD:DP:GQ:PL	0/1:27,21:48:99:816,0,998
3L	7711598	.	T	C	654.77	.	AC=1;AF=0.500;AN=2;BaseQRankSum=2.356;ClippingRankSum=0.000;DP=47;ExcessHet=3.0103;FS=0.000;MLEAC=1;MLEAF=0.500;MQ=43.79;MQRankSum=1.538;QD=13.93;ReadPosRankSum=-1.281;SOR=0.546	GT:AD:DP:GQ:PL	0/1:18,29:47:99:683,0,317
3L	7711634	.	T	A	1347.77	.	AC=2;AF=1.00;AN=2;DP=51;ExcessHet=3.0103;FS=0.000;MLEAC=2;MLEAF=1.00;MQ=43.71;QD=26.43;SOR=1.201	GT:AD:DP:GQ:PL	1/1:0,51:51:99:1376,152,0
3L	7711725	.	A	C	245.77	.	AC=1;AF=0.500;AN=2;BaseQRankSum=-0.706;ClippingRankSum=0.000;DP=46;ExcessHet=3.0103;FS=6.823;MLEAC=1;MLEAF=0.500;MQ=43.91;MQRankSum=-0.497;QD=5.34;ReadPosRankSum=0.246;SOR=1.362	GT:AD:DP:GQ:PL	0/1:31,15:46:99:274,0,716
3L	7711769	.	T	C	215.77	.	AC=1;AF=0.500;AN=2;BaseQRankSum=-1.233;ClippingRankSum=0.000;DP=41;ExcessHet=3.0103;FS=3.151;MLEAC=1;MLEAF=0.500;MQ=43.79;MQRankSum=-1.115;QD=5.26;ReadPosRankSum=-0.353;SOR=1.206	GT:AD:DP:GQ:PL	0/1:30,11:41:99:244,0,730
3L	7711790	.	T	C	234.77	.	AC=1;AF=0.500;AN=2;BaseQRankSum=0.495;ClippingRankSum=0.000;DP=43;ExcessHet=3.0103;FS=0.000;MLEAC=1;MLEAF=0.500;MQ=43.33;MQRankSum=-2.257;QD=5.46;ReadPosRankSum=-0.719;SOR=0.638	GT:AD:DP:GQ:PL	0/1:33,10:43:99:263,0,775
3L	7711807	.	TC	T	249.73	.	AC=1;AF=0.500;AN=2;BaseQRankSum=0.299;ClippingRankSum=0.000;DP=45;ExcessHet=3.0103;FS=0.000;MLEAC=1;MLEAF=0.500;MQ=43.23;MQRankSum=-2.485;QD=5.55;ReadPosRankSum=-0.833;SOR=0.544	GT:AD:DP:GQ:PL	0/1:35,10:45:99:287,0,884
3L	7711838	.	T	A	107.77	.	AC=1;AF=0.500;AN=2;BaseQRankSum=-1.599;ClippingRankSum=0.000;DP=44;ExcessHet=3.0103;FS=5.148;MLEAC=1;MLEAF=0.500;MQ=43.05;MQRankSum=-3.328;QD=2.45;ReadPosRankSum=-0.939;SOR=1.609	GT:AD:DP:GQ:PL	0/1:34,10:44:99:136,0,794
3L	7711863	.	A	G	1502.77	.	AC=2;AF=1.00;AN=2;DP=48;ExcessHet=3.0103;FS=0.000;MLEAC=2;MLEAF=1.00;MQ=42.79;QD=31.31;SOR=0.866	GT:AD:DP:GQ:PL	1/1:0,48:48:99:1531,147,0
3L	7711877	.	GT	G	310.73	.	AC=1;AF=0.500;AN=2;BaseQRankSum=1.304;ClippingRankSum=0.000;DP=49;ExcessHet=3.0103;FS=1.352;MLEAC=1;MLEAF=0.500;MQ=42.47;MQRankSum=-3.656;QD=6.34;ReadPosRankSum=0.599;SOR=1.130	GT:AD:DP:GQ:PL	0/1:38,11:49:99:348,0,1563
3L	7711879	.	GTGAAGGATATACACAAGCGGCC	G	289.73	.	AC=1;AF=0.500;AN=2;BaseQRankSum=-0.997;ClippingRankSum=0.000;DP=55;ExcessHet=3.0103;FS=2.921;MLEAC=1;MLEAF=0.500;MQ=42.50;MQRankSum=-3.754;QD=5.27;ReadPosRankSum=0.587;SOR=1.270	GT:AD:DP:GQ:PL	0/1:44,11:55:99:327,0,1821
3L	7711908	.	G	A	874.77	.	AC=1;AF=0.500;AN=2;BaseQRankSum=1.586;ClippingRankSum=0.000;DP=55;ExcessHet=3.0103;FS=2.720;MLEAC=1;MLEAF=0.500;MQ=42.23;MQRankSum=3.134;QD=16.20;ReadPosRankSum=2.410;SOR=0.307	GT:AD:DP:GQ:PL	0/1:14,40:54:99:903,0,400
3L	7711941	.	T	C	1602.77	.	AC=2;AF=1.00;AN=2;DP=58;ExcessHet=3.0103;FS=0.000;MLEAC=2;MLEAF=1.00;MQ=42.56;QD=28.12;SOR=0.877	GT:AD:DP:GQ:PL	1/1:0,57:57:99:1631,171,0
3L	7712004	.	G	A	408.77	.	AC=1;AF=0.500;AN=2;BaseQRankSum=0.504;ClippingRankSum=0.000;DP=68;ExcessHet=3.0103;FS=5.176;MLEAC=1;MLEAF=0.500;MQ=42.45;MQRankSum=-2.808;QD=6.10;ReadPosRankSum=-0.274;SOR=1.426	GT:AD:DP:GQ:PL	0/1:44,23:67:99:437,0,969
3L	7712015	.	G	C	2269.77	.	AC=2;AF=1.00;AN=2;DP=72;ExcessHet=3.0103;FS=0.000;MLEAC=2;MLEAF=1.00;MQ=42.63;QD=31.97;SOR=0.904	GT:AD:DP:GQ:PL	1/1:0,71:71:99:2298,212,0
3L	7712027	.	T	G	876.77	.	AC=1;AF=0.500;AN=2;BaseQRankSum=-0.299;ClippingRankSum=0.000;DP=76;ExcessHet=3.0103;FS=4.701;MLEAC=1;MLEAF=0.500;MQ=42.51;MQRankSum=-2.979;QD=11.69;ReadPosRankSum=-0.590;SOR=1.198	GT:AD:DP:GQ:PL	0/1:49,26:75:99:905,0,1899
3L	7712037	.	C	T	894.77	.	AC=1;AF=0.500;AN=2;BaseQRankSum=1.253;ClippingRankSum=0.000;DP=75;ExcessHet=3.0103;FS=4.893;MLEAC=1;MLEAF=0.500;MQ=42.54;MQRankSum=-2.855;QD=12.09;ReadPosRankSum=0.086;SOR=1.339	GT:AD:DP:GQ:PL	0/1:49,25:74:99:923,0,1941
3L	7712040	.	A	T	2528.77	.	AC=2;AF=1.00;AN=2;DP=78;ExcessHet=3.0103;FS=0.000;MLEAC=2;MLEAF=1.00;MQ=42.52;QD=32.84;SOR=0.828	GT:AD:DP:GQ:PL	1/1:0,77:77:99:2557,231,0
3L	7712081	.	T	C	700.77	.	AC=1;AF=0.500;AN=2;BaseQRankSum=-1.866;ClippingRankSum=0.000;DP=67;ExcessHet=3.0103;FS=2.287;MLEAC=1;MLEAF=0.500;MQ=41.40;MQRankSum=-2.252;QD=10.46;ReadPosRankSum=0.416;SOR=1.110	GT:AD:DP:GQ:PL	0/1:47,20:67:99:729,0,1849
3L	7712088	.	C	T	669.77	.	AC=1;AF=0.500;AN=2;BaseQRankSum=1.523;ClippingRankSum=0.000;DP=63;ExcessHet=3.0103;FS=1.017;MLEAC=1;MLEAF=0.500;MQ=40.89;MQRankSum=-2.202;QD=10.63;ReadPosRankSum=-0.178;SOR=0.848	GT:AD:DP:GQ:PL	0/1:43,20:63:99:698,0,1898
3L	7712106	.	AG	A	1680.73	.	AC=1;AF=0.500;AN=2;BaseQRankSum=-0.633;ClippingRankSum=0.000;DP=62;ExcessHet=3.0103;FS=0.000;MLEAC=1;MLEAF=0.500;MQ=40.58;MQRankSum=2.064;QD=27.11;ReadPosRankSum=0.929;SOR=0.719	GT:AD:DP:GQ:PL	0/1:19,43:62:99:1718,0,669
3L	7712107	.	G	T	639.77	.	AC=1;AF=0.500;AN=2;BaseQRankSum=0.296;ClippingRankSum=0.000;DP=62;ExcessHet=3.0103;FS=0.000;MLEAC=1;MLEAF=0.500;MQ=40.58;MQRankSum=-2.048;QD=10.32;ReadPosRankSum=-0.332;SOR=0.668	GT:AD:DP:GQ:PL	0/1:43,19:62:99:668,0,1748
3L	7712116	.	C	T	636.77	.	AC=1;AF=0.500;AN=2;BaseQRankSum=1.331;ClippingRankSum=0.000;DP=61;ExcessHet=3.0103;FS=1.045;MLEAC=1;MLEAF=0.500;MQ=40.49;MQRankSum=-2.011;QD=10.44;ReadPosRankSum=-1.298;SOR=0.530	GT:AD:DP:GQ:PL	0/1:42,19:61:99:665,0,1790
3L	7712117	.	G	A	1743.77	.	AC=1;AF=0.500;AN=2;BaseQRankSum=0.979;ClippingRankSum=0.000;DP=61;ExcessHet=3.0103;FS=2.332;MLEAC=1;MLEAF=0.500;MQ=40.45;MQRankSum=2.376;QD=28.59;ReadPosRankSum=0.882;SOR=1.055	GT:AD:DP:GQ:PL	0/1:18,43:61:99:1772,0,665
3L	7712133	.	T	G	510.77	.	AC=1;AF=0.500;AN=2;BaseQRankSum=-1.175;ClippingRankSum=0.000;DP=59;ExcessHet=3.0103;FS=1.118;MLEAC=1;MLEAF=0.500;MQ=40.44;MQRankSum=-2.976;QD=8.66;ReadPosRankSum=-0.163;SOR=0.495	GT:AD:DP:GQ:PL	0/1:43,16:59:99:539,0,1799
3L	7712139	.	A	AT	591.73	.	AC=1;AF=0.500;AN=2;BaseQRankSum=1.551;ClippingRankSum=0.000;DP=57;ExcessHet=3.0103;FS=2.443;MLEAC=1;MLEAF=0.500;MQ=40.27;MQRankSum=-2.785;QD=10.38;ReadPosRankSum=-1.080;SOR=0.418	GT:AD:DP:GQ:PL	0/1:41,16:57:99:629,0,1709
3L	7712140	.	G	T,GTTCACATTAGGTCGAAGTACATGAT	2517.73	.	AC=1,1;AF=0.500,0.500;AN=2;DP=57;ExcessHet=3.0103;FS=0.000;MLEAC=1,1;MLEAF=0.500,0.500;MQ=40.27;QD=30.73;SOR=0.960	GT:AD:DP:GQ:PL	1/2:0,41,16:57:99:2555,798,671,1759,0,1706
3L	7712142	.	T	TTCACATTAGGACGAATTACAGATGC	1850.73	.	AC=1;AF=0.500;AN=2;BaseQRankSum=-1.844;ClippingRankSum=0.000;DP=54;ExcessHet=3.0103;FS=2.772;MLEAC=1;MLEAF=0.500;MQ=40.49;MQRankSum=2.096;QD=34.27;ReadPosRankSum=-0.722;SOR=0.991	GT:AD:DP:GQ:PL	0/1:13,41:54:99:1888,0,681
3L	7712155	.	A	C	2356.77	.	AC=2;AF=1.00;AN=2;DP=53;ExcessHet=3.0103;FS=0.000;MLEAC=2;MLEAF=1.00;MQ=40.69;QD=24.95;SOR=1.077	GT:AD:DP:GQ:PL	1/1:0,53:53:99:2385,160,0
3L	7712163	.	G	A	1296.77	.	AC=1;AF=0.500;AN=2;BaseQRankSum=1.363;ClippingRankSum=0.000;DP=50;ExcessHet=3.0103;FS=4.372;MLEAC=1;MLEAF=0.500;MQ=40.67;MQRankSum=-0.370;QD=25.94;ReadPosRankSum=0.625;SOR=0.263	GT:AD:DP:GQ:PL	0/1:17,33:50:99:1325,0,493
3L	7712166	.	A	G	2195.77	.	AC=2;AF=1.00;AN=2;DP=48;ExcessHet=3.0103;FS=0.000;MLEAC=2;MLEAF=1.00;MQ=40.62;QD=27.77;SOR=1.067	GT:AD:DP:GQ:PL	1/1:0,48:48:99:2224,150,0
3L	7712169	.	T	G	2131.77	.	AC=2;AF=1.00;AN=2;DP=47;ExcessHet=3.0103;FS=0.000;MLEAC=2;MLEAF=1.00;MQ=40.46;QD=29.46;SOR=1.132	GT:AD:DP:GQ:PL	1/1:0,47:47:99:2160,147,0
3L	7712190	.	G	T	2255.77	.	AC=2;AF=1.00;AN=2;DP=57;ExcessHet=3.0103;FS=0.000;MLEAC=2;MLEAF=1.00;MQ=41.41;QD=23.21;SOR=1.238	GT:AD:DP:GQ:PL	1/1:0,57:57:99:2284,173,0
3L	7712213	.	TA	T	142.73	.	AC=1;AF=0.500;AN=2;BaseQRankSum=1.586;ClippingRankSum=0.000;DP=60;ExcessHet=3.0103;FS=6.284;MLEAC=1;MLEAF=0.500;MQ=42.33;MQRankSum=0.000;QD=2.50;ReadPosRankSum=1.373;SOR=1.688	GT:AD:DP:GQ:PL	0/1:40,17:57:99:180,0,684
3L	7712237	.	AT	A	1357.73	.	AC=2;AF=1.00;AN=2;DP=66;ExcessHet=3.0103;FS=0.000;MLEAC=2;MLEAF=1.00;MQ=42.54;QD=21.55;SOR=1.270	GT:AD:DP:GQ:PL	1/1:0,63:63:99:1395,188,0
3L	7712317	.	C	A	585.77	.	AC=1;AF=0.500;AN=2;BaseQRankSum=2.479;ClippingRankSum=0.000;DP=62;ExcessHet=3.0103;FS=0.000;MLEAC=1;MLEAF=0.500;MQ=42.67;MQRankSum=-0.467;QD=9.45;ReadPosRankSum=0.943;SOR=0.633	GT:AD:DP:GQ:PL	0/1:44,18:62:99:614,0,1940
3L	7712318	.	T	A	585.77	.	AC=1;AF=0.500;AN=2;BaseQRankSum=0.654;ClippingRankSum=0.000;DP=62;ExcessHet=3.0103;FS=0.000;MLEAC=1;MLEAF=0.500;MQ=42.67;MQRankSum=-0.467;QD=9.45;ReadPosRankSum=1.064;SOR=0.633	GT:AD:DP:GQ:PL	0/1:44,18:62:99:614,0,1940
3L	7712355	.	G	A	207.77	.	AC=1;AF=0.500;AN=2;BaseQRankSum=1.095;ClippingRankSum=0.000;DP=53;ExcessHet=3.0103;FS=2.641;MLEAC=1;MLEAF=0.500;MQ=42.82;MQRankSum=0.171;QD=3.92;ReadPosRankSum=0.809;SOR=1.051	GT:AD:DP:GQ:PL	0/1:38,15:53:99:236,0,847
3L	7712382	.	C	T	205.77	.	AC=1;AF=0.500;AN=2;BaseQRankSum=1.962;ClippingRankSum=0.000;DP=56;ExcessHet=3.0103;FS=2.664;MLEAC=1;MLEAF=0.500;MQ=42.84;MQRankSum=0.523;QD=3.67;ReadPosRankSum=0.326;SOR=1.199	GT:AD:DP:GQ:PL	0/1:42,14:56:99:234,0,958
3L	7712534	.	C	T	243.77	.	AC=1;AF=0.500;AN=2;BaseQRankSum=-1.770;ClippingRankSum=0.000;DP=58;ExcessHet=3.0103;FS=11.504;MLEAC=1;MLEAF=0.500;MQ=43.84;MQRankSum=0.908;QD=4.20;ReadPosRankSum=-1.266;SOR=2.417	GT:AD:DP:GQ:PL	0/1:42,16:58:99:272,0,974
3L	7712603	.	AT	A	707.73	.	AC=1;AF=0.500;AN=2;BaseQRankSum=-2.661;ClippingRankSum=0.000;DP=55;ExcessHet=3.0103;FS=0.000;MLEAC=1;MLEAF=0.500;MQ=43.87;MQRankSum=-0.564;QD=13.61;ReadPosRankSum=-1.858;SOR=0.644	GT:AD:DP:GQ:PL	0/1:14,38:52:99:745,0,172
3L	7712625	.	G	A	788.77	.	AC=1;AF=0.500;AN=2;BaseQRankSum=0.173;ClippingRankSum=0.000;DP=50;ExcessHet=3.0103;FS=0.000;MLEAC=1;MLEAF=0.500;MQ=44.00;MQRankSum=0.000;QD=15.78;ReadPosRankSum=-1.005;SOR=0.693	GT:AD:DP:GQ:PL	0/1:14,36:50:99:817,0,239
3L	7712675	.	G	C	1384.77	.	AC=2;AF=1.00;AN=2;DP=52;ExcessHet=3.0103;FS=0.000;MLEAC=2;MLEAF=1.00;MQ=44.00;QD=26.63;SOR=1.036	GT:AD:DP:GQ:PL	1/1:0,52:52:99:1413,156,0
3L	7712906	.	T	G	864.77	.	AC=1;AF=0.500;AN=2;BaseQRankSum=0.115;ClippingRankSum=0.000;DP=64;ExcessHet=3.0103;FS=0.000;MLEAC=1;MLEAF=0.500;MQ=43.65;MQRankSum=-2.627;QD=13.51;ReadPosRankSum=0.308;SOR=0.671	GT:AD:DP:GQ:PL	0/1:24,40:64:99:893,0,454
3L	7712926	.	G	C	1626.77	.	AC=1;AF=0.500;AN=2;BaseQRankSum=-0.294;ClippingRankSum=0.000;DP=66;ExcessHet=3.0103;FS=0.000;MLEAC=1;MLEAF=0.500;MQ=43.70;MQRankSum=-2.486;QD=24.65;ReadPosRankSum=-0.965;SOR=0.761	GT:AD:DP:GQ:PL	0/1:25,41:66:99:1655,0,883
3L	7712929	.	TA	T	1611.73	.	AC=1;AF=0.500;AN=2;BaseQRankSum=-0.229;ClippingRankSum=0.000;DP=67;ExcessHet=3.0103;FS=0.000;MLEAC=1;MLEAF=0.500;MQ=43.71;MQRankSum=-2.454;QD=24.06;ReadPosRankSum=-1.070;SOR=0.807	GT:AD:DP:GQ:PL	0/1:25,42:67:99:1649,0,930
3L	7712936	.	A	G	1600.77	.	AC=1;AF=0.500;AN=2;BaseQRankSum=-2.412;ClippingRankSum=0.000;DP=65;ExcessHet=3.0103;FS=0.976;MLEAC=1;MLEAF=0.500;MQ=43.70;MQRankSum=-2.519;QD=24.63;ReadPosRankSum=-0.789;SOR=0.526	GT:AD:DP:GQ:PL	0/1:25,40:65:99:1629,0,890
3L	7712947	.	CCCTTG	C	1501.73	.	AC=1;AF=0.500;AN=2;BaseQRankSum=-1.141;ClippingRankSum=0.000;DP=66;ExcessHet=3.0103;FS=0.961;MLEAC=1;MLEAF=0.500;MQ=43.70;MQRankSum=-2.602;QD=23.10;ReadPosRankSum=-0.812;SOR=0.617	GT:AD:DP:GQ:PL	0/1:26,39:65:99:1539,0,974
3L	7712973	.	A	T	1589.77	.	AC=1;AF=0.500;AN=2;BaseQRankSum=1.961;ClippingRankSum=0.000;DP=68;ExcessHet=3.0103;FS=0.000;MLEAC=1;MLEAF=0.500;MQ=43.71;MQRankSum=-2.579;QD=23.38;ReadPosRankSum=-0.345;SOR=0.719	GT:AD:DP:GQ:PL	0/1:27,41:68:99:1618,0,977
3L	7712979	.	AG	A	1639.73	.	AC=1;AF=0.500;AN=2;BaseQRankSum=2.321;ClippingRankSum=0.000;DP=66;ExcessHet=3.0103;FS=0.957;MLEAC=1;MLEAF=0.500;MQ=43.73;MQRankSum=-2.323;QD=24.84;ReadPosRankSum=-1.018;SOR=0.865	GT:AD:DP:GQ:PL	0/1:25,41:66:99:1677,0,920
3L	7712988	.	C	T	454.77	.	AC=1;AF=0.500;AN=2;BaseQRankSum=0.075;ClippingRankSum=0.000;DP=62;ExcessHet=3.0103;FS=0.984;MLEAC=1;MLEAF=0.500;MQ=43.72;MQRankSum=2.479;QD=7.33;ReadPosRankSum=0.914;SOR=0.526	GT:AD:DP:GQ:PL	0/1:37,25:62:99:483,0,1479
3L	7712989	.	T	C	1446.77	.	AC=1;AF=0.500;AN=2;BaseQRankSum=-0.075;ClippingRankSum=0.000;DP=61;ExcessHet=3.0103;FS=1.003;MLEAC=1;MLEAF=0.500;MQ=43.71;MQRankSum=-2.491;QD=23.72;ReadPosRankSum=0.037;SOR=0.967	GT:AD:DP:GQ:PL	0/1:25,36:61:99:1475,0,963
3L	7712997	.	T	C	1301.77	.	AC=1;AF=0.500;AN=2;BaseQRankSum=2.411;ClippingRankSum=0.000;DP=60;ExcessHet=3.0103;FS=5.265;MLEAC=1;MLEAF=0.500;MQ=43.82;MQRankSum=-2.078;QD=21.70;ReadPosRankSum=1.153;SOR=1.318	GT:AD:DP:GQ:PL	0/1:27,33:60:99:1330,0,947
3L	7713362	.	C	CGT	1345.73	.	AC=1;AF=0.500;AN=2;BaseQRankSum=1.038;ClippingRankSum=0.000;DP=47;ExcessHet=3.0103;FS=1.266;MLEAC=1;MLEAF=0.500;MQ=44.00;MQRankSum=0.000;QD=28.63;ReadPosRankSum=-0.429;SOR=0.487	GT:AD:DP:GQ:PL	0/1:12,35:47:99:1383,0,385
3L	7713472	.	C	G	613.77	.	AC=1;AF=0.500;AN=2;BaseQRankSum=-1.051;ClippingRankSum=0.000;DP=53;ExcessHet=3.0103;FS=2.414;MLEAC=1;MLEAF=0.500;MQ=44.00;MQRankSum=0.000;QD=11.80;ReadPosRankSum=0.253;SOR=1.112	GT:AD:DP:GQ:PL	0/1:20,32:52:99:642,0,384
3L	7713636	.	C	T	418.77	.	AC=1;AF=0.500;AN=2;BaseQRankSum=1.651;ClippingRankSum=0.000;DP=53;ExcessHet=3.0103;FS=2.380;MLEAC=1;MLEAF=0.500;MQ=44.00;MQRankSum=0.000;QD=7.90;ReadPosRankSum=-1.261;SOR=1.046	GT:AD:DP:GQ:PL	0/1:31,22:53:99:447,0,635
3L	7714171	.	TTCGCG	T	1864.73	.	AC=1;AF=0.500;AN=2;BaseQRankSum=-0.683;ClippingRankSum=0.000;DP=71;ExcessHet=3.0103;FS=2.105;MLEAC=1;MLEAF=0.500;MQ=43.94;MQRankSum=-0.669;QD=26.64;ReadPosRankSum=0.548;SOR=0.858	GT:AD:DP:GQ:PL	0/1:23,47:70:99:1902,0,1320
3L	7714356	.	A	T	792.77	.	AC=1;AF=0.500;AN=2;BaseQRankSum=2.506;ClippingRankSum=0.000;DP=49;ExcessHet=3.0103;FS=0.000;MLEAC=1;MLEAF=0.500;MQ=43.96;MQRankSum=1.688;QD=16.52;ReadPosRankSum=-0.546;SOR=0.616	GT:AD:DP:GQ:PL	0/1:13,35:48:99:821,0,441
3L	7714364	.	C	T	202.77	.	AC=1;AF=0.500;AN=2;BaseQRankSum=-2.404;ClippingRankSum=0.000;DP=51;ExcessHet=3.0103;FS=1.286;MLEAC=1;MLEAF=0.500;MQ=43.96;MQRankSum=-1.559;QD=4.06;ReadPosRankSum=0.494;SOR=1.118	GT:AD:DP:GQ:PL	0/1:36,14:50:99:231,0,1461
3L	7714492	.	A	G	529.77	.	AC=1;AF=0.500;AN=2;BaseQRankSum=1.264;ClippingRankSum=0.000;DP=34;ExcessHet=3.0103;FS=1.524;MLEAC=1;MLEAF=0.500;MQ=43.83;MQRankSum=-1.115;QD=15.58;ReadPosRankSum=0.851;SOR=0.382	GT:AD:DP:GQ:PL	0/1:10,24:34:99:558,0,175
3L	7714523	.	A	G	1117.77	.	AC=2;AF=1.00;AN=2;DP=30;ExcessHet=3.0103;FS=0.000;MLEAC=2;MLEAF=1.00;MQ=43.80;QD=30.68;SOR=1.536	GT:AD:DP:GQ:PL	1/1:0,30:30:93:1146,93,0
3L	7714545	.	T	TG	799.73	.	AC=1;AF=0.500;AN=2;BaseQRankSum=0.080;ClippingRankSum=0.000;DP=29;ExcessHet=3.0103;FS=1.638;MLEAC=1;MLEAF=0.500;MQ=43.86;MQRankSum=-0.854;QD=28.56;ReadPosRankSum=-0.611;SOR=0.446	GT:AD:DP:GQ:PL	0/1:8,20:28:99:837,0,273
3L	7714547	.	A	ATGGGTGG	842.73	.	AC=1;AF=0.500;AN=2;BaseQRankSum=-1.155;ClippingRankSum=0.000;DP=29;ExcessHet=3.0103;FS=0.000;MLEAC=1;MLEAF=0.500;MQ=43.86;MQRankSum=-0.833;QD=29.06;ReadPosRankSum=-0.928;SOR=0.498	GT:AD:DP:GQ:PL	0/1:8,21:29:99:880,0,267
3L	7714656	.	C	T	1446.77	.	AC=1;AF=0.500;AN=2;BaseQRankSum=-0.737;ClippingRankSum=0.000;DP=44;ExcessHet=3.0103;FS=0.000;MLEAC=1;MLEAF=0.500;MQ=43.82;MQRankSum=-0.870;QD=32.88;ReadPosRankSum=0.658;SOR=0.843	GT:AD:DP:GQ:PL	0/1:7,37:44:99:1475,0,165
3L	7714666	.	C	G	1516.77	.	AC=1;AF=0.500;AN=2;BaseQRankSum=-0.759;ClippingRankSum=0.000;DP=46;ExcessHet=3.0103;FS=0.000;MLEAC=1;MLEAF=0.500;MQ=43.79;MQRankSum=0.340;QD=32.97;ReadPosRankSum=0.000;SOR=1.073	GT:AD:DP:GQ:PL	0/1:7,39:46:99:1545,0,225
3L	7714669	.	C	T	66.77	.	AC=1;AF=0.500;AN=2;BaseQRankSum=3.177;ClippingRankSum=0.000;DP=47;ExcessHet=3.0103;FS=1.600;MLEAC=1;MLEAF=0.500;MQ=43.79;MQRankSum=-0.159;QD=1.42;ReadPosRankSum=-0.425;SOR=0.287	GT:AD:DP:GQ:PL	0/1:39,8:47:95:95,0,1614
3L	7714711	.	A	T	812.77	.	AC=1;AF=0.500;AN=2;BaseQRankSum=0.812;ClippingRankSum=0.000;DP=48;ExcessHet=3.0103;FS=1.408;MLEAC=1;MLEAF=0.500;MQ=43.80;MQRankSum=-0.139;QD=16.93;ReadPosRankSum=0.466;SOR=0.409	GT:AD:DP:GQ:PL	0/1:11,37:48:99:841,0,137
3L	7714738	.	AT	A	1522.73	.	AC=1;AF=0.500;AN=2;BaseQRankSum=0.036;ClippingRankSum=0.000;DP=51;ExcessHet=3.0103;FS=0.000;MLEAC=1;MLEAF=0.500;MQ=43.81;MQRankSum=-0.197;QD=30.45;ReadPosRankSum=-0.216;SOR=0.527	GT:AD:DP:GQ:PL	0/1:12,38:50:99:1560,0,382
3L	7714740	.	T	A	1531.77	.	AC=1;AF=0.500;AN=2;BaseQRankSum=-0.580;ClippingRankSum=0.000;DP=50;ExcessHet=3.0103;FS=0.000;MLEAC=1;MLEAF=0.500;MQ=43.80;MQRankSum=-0.197;QD=30.64;ReadPosRankSum=-0.239;SOR=0.527	GT:AD:DP:GQ:PL	0/1:12,38:50:99:1560,0,382
3L	7714773	.	G	A,T	1117.77	.	AC=1,1;AF=0.500,0.500;AN=2;DP=49;ExcessHet=3.0103;FS=0.000;MLEAC=1,1;MLEAF=0.500,0.500;MQ=43.88;QD=22.81;SOR=0.909	GT:AD:DP:GQ:PL	1/2:0,13,36:49:99:1146,825,786,321,0,214
3L	7714896	.	G	A	427.77	.	AC=1;AF=0.500;AN=2;BaseQRankSum=1.034;ClippingRankSum=0.000;DP=59;ExcessHet=3.0103;FS=7.561;MLEAC=1;MLEAF=0.500;MQ=44.00;MQRankSum=0.000;QD=7.38;ReadPosRankSum=0.640;SOR=1.689	GT:AD:DP:GQ:PL	0/1:35,23:58:99:456,0,728
3L	7714962	.	T	A	1698.77	.	AC=2;AF=1.00;AN=2;DP=63;ExcessHet=3.0103;FS=0.000;MLEAC=2;MLEAF=1.00;MQ=44.00;QD=27.40;SOR=0.976	GT:AD:DP:GQ:PL	1/1:0,62:62:99:1727,186,0
3L	7715068	.	G	T	796.77	.	AC=1;AF=0.500;AN=2;BaseQRankSum=0.394;ClippingRankSum=0.000;DP=63;ExcessHet=3.0103;FS=0.000;MLEAC=1;MLEAF=0.500;MQ=44.00;MQRankSum=0.000;QD=12.65;ReadPosRankSum=1.425;SOR=0.678	GT:AD:DP:GQ:PL	0/1:40,23:63:99:825,0,1793
3L	7715078	.	A	T	830.77	.	AC=1;AF=0.500;AN=2;BaseQRankSum=1.354;ClippingRankSum=0.000;DP=60;ExcessHet=3.0103;FS=0.000;MLEAC=1;MLEAF=0.500;MQ=44.00;MQRankSum=0.000;QD=13.85;ReadPosRankSum=1.059;SOR=0.730	GT:AD:DP:GQ:PL	0/1:37,23:60:99:859,0,1704
3L	7715141	.	C	T	892.77	.	AC=1;AF=0.500;AN=2;BaseQRankSum=1.870;ClippingRankSum=0.000;DP=69;ExcessHet=3.0103;FS=2.085;MLEAC=1;MLEAF=0.500;MQ=43.93;MQRankSum=-0.362;QD=12.94;ReadPosRankSum=-0.345;SOR=1.040	GT:AD:DP:GQ:PL	0/1:43,26:69:99:921,0,1915
3L	7715145	.	A	G	842.77	.	AC=1;AF=0.500;AN=2;BaseQRankSum=-0.206;ClippingRankSum=0.000;DP=66;ExcessHet=3.0103;FS=0.955;MLEAC=1;MLEAF=0.500;MQ=43.93;MQRankSum=-0.404;QD=12.77;ReadPosRankSum=-0.016;SOR=0.829	GT:AD:DP:GQ:PL	0/1:42,24:66:99:871,0,1900
3L	7715410	.	C	A	1072.77	.	AC=1;AF=0.500;AN=2;BaseQRankSum=1.839;ClippingRankSum=0.000;DP=67;ExcessHet=3.0103;FS=5.517;MLEAC=1;MLEAF=0.500;MQ=43.88;MQRankSum=0.172;QD=16.01;ReadPosRankSum=0.357;SOR=0.246	GT:AD:DP:GQ:PL	0/1:20,47:67:99:1101,0,345
3L	7715424	.	C	T	1714.77	.	AC=1;AF=0.500;AN=2;BaseQRankSum=2.226;ClippingRankSum=0.000;DP=67;ExcessHet=3.0103;FS=3.623;MLEAC=1;MLEAF=0.500;MQ=43.88;MQRankSum=0.113;QD=25.59;ReadPosRankSum=0.287;SOR=0.346	GT:AD:DP:GQ:PL	0/1:21,46:67:99:1743,0,913
3L	7715431	.	A	C	1736.77	.	AC=1;AF=0.500;AN=2;BaseQRankSum=0.616;ClippingRankSum=0.000;DP=65;ExcessHet=3.0103;FS=5.369;MLEAC=1;MLEAF=0.500;MQ=43.88;MQRankSum=0.077;QD=26.72;ReadPosRankSum=-0.288;SOR=0.605	GT:AD:DP:GQ:PL	0/1:21,44:65:99:1765,0,910
3L	7715556	.	G	C	1873.77	.	AC=1;AF=0.500;AN=2;BaseQRankSum=-0.103;ClippingRankSum=0.000;DP=70;ExcessHet=3.0103;FS=7.642;MLEAC=1;MLEAF=0.500;MQ=43.97;MQRankSum=-0.646;QD=26.77;ReadPosRankSum=-1.480;SOR=1.746	GT:AD:DP:GQ:PL	0/1:22,48:70:99:1902,0,768
3L	7715565	.	G	T	1870.77	.	AC=1;AF=0.500;AN=2;BaseQRankSum=1.494;ClippingRankSum=0.000;DP=69;ExcessHet=3.0103;FS=7.550;MLEAC=1;MLEAF=0.500;MQ=43.97;MQRankSum=-0.653;QD=27.11;ReadPosRankSum=-1.028;SOR=1.700	GT:AD:DP:GQ:PL	0/1:22,47:69:99:1899,0,768
3L	7715598	.	A	T	381.77	.	AC=1;AF=0.500;AN=2;BaseQRankSum=-0.701;ClippingRankSum=0.000;DP=64;ExcessHet=3.0103;FS=9.344;MLEAC=1;MLEAF=0.500;MQ=43.79;MQRankSum=-0.825;QD=5.97;ReadPosRankSum=-0.481;SOR=0.509	GT:AD:DP:GQ:PL	0/1:42,22:64:99:410,0,923
3L	7715624	.	A	T	1413.77	.	AC=1;AF=0.500;AN=2;BaseQRankSum=-1.814;ClippingRankSum=0.000;DP=55;ExcessHet=3.0103;FS=2.377;MLEAC=1;MLEAF=0.500;MQ=43.68;MQRankSum=0.000;QD=25.70;ReadPosRankSum=1.854;SOR=1.123	GT:AD:DP:GQ:PL	0/1:21,34:55:99:1442,0,857
3L	7715626	.	G	T	1439.77	.	AC=1;AF=0.500;AN=2;BaseQRankSum=2.307;ClippingRankSum=0.000;DP=59;ExcessHet=3.0103;FS=1.026;MLEAC=1;MLEAF=0.500;MQ=43.67;MQRankSum=-0.324;QD=24.40;ReadPosRankSum=1.827;SOR=0.897	GT:AD:DP:GQ:PL	0/1:23,36:59:99:1468,0,854
3L	7715645	.	T	C	1398.77	.	AC=1;AF=0.500;AN=2;BaseQRankSum=-0.094;ClippingRankSum=0.000;DP=55;ExcessHet=3.0103;FS=0.000;MLEAC=1;MLEAF=0.500;MQ=43.61;MQRankSum=0.000;QD=25.43;ReadPosRankSum=-0.838;SOR=0.677	GT:AD:DP:GQ:PL	0/1:17,38:55:99:1427,0,641
3L	7715714	.	T	G	2272.77	.	AC=2;AF=1.00;AN=2;DP=51;ExcessHet=3.0103;FS=0.000;MLEAC=2;MLEAF=1.00;MQ=43.44;QD=35.02;SOR=0.900	GT:AD:DP:GQ:PL	1/1:0,51:51:99:2301,157,0
3L	7715717	.	C	T	2212.77	.	AC=2;AF=1.00;AN=2;DP=50;ExcessHet=3.0103;FS=0.000;MLEAC=2;MLEAF=1.00;MQ=43.43;QD=30.34;SOR=0.952	GT:AD:DP:GQ:PL	1/1:0,50:50:99:2241,151,0
3L	7715741	.	C	T	2236.77	.	AC=2;AF=1.00;AN=2;DP=55;ExcessHet=3.0103;FS=0.000;MLEAC=2;MLEAF=1.00;MQ=43.50;QD=30.72;SOR=0.804	GT:AD:DP:GQ:PL	1/1:0,55:55:99:2265,168,0
3L	7715820	.	C	CAA	68.73	.	AC=1;AF=0.500;AN=2;BaseQRankSum=0.272;ClippingRankSum=0.000;DP=35;ExcessHet=3.0103;FS=0.000;MLEAC=1;MLEAF=0.500;MQ=41.40;MQRankSum=-0.566;QD=8.59;ReadPosRankSum=-0.703;SOR=1.034	GT:AD:DP:GQ:PL	0/1:5,3:8:81:106,0,81
3L	7715880	.	C	CGGGAAATATTTT	1882.73	.	AC=2;AF=1.00;AN=2;DP=41;ExcessHet=3.0103;FS=0.000;MLEAC=2;MLEAF=1.00;MQ=42.29;QD=29.21;SOR=1.788	GT:AD:DP:GQ:PL	1/1:0,40:40:99:1920,129,0
3L	7715986	.	T	TGA	293.73	.	AC=1;AF=0.500;AN=2;BaseQRankSum=1.435;ClippingRankSum=0.000;DP=58;ExcessHet=3.0103;FS=1.048;MLEAC=1;MLEAF=0.500;MQ=43.06;MQRankSum=-0.877;QD=5.06;ReadPosRankSum=-0.973;SOR=0.655	GT:AD:DP:GQ:PL	0/1:37,21:58:99:331,0,859
3L	7715995	.	ATGT	A	2742.73	.	AC=2;AF=1.00;AN=2;DP=62;ExcessHet=3.0103;FS=0.000;MLEAC=2;MLEAF=1.00;MQ=42.99;QD=28.02;SOR=0.826	GT:AD:DP:GQ:PL	1/1:0,62:62:99:2780,190,0
3L	7716000	.	T	A	810.77	.	AC=1;AF=0.500;AN=2;BaseQRankSum=2.479;ClippingRankSum=0.000;DP=61;ExcessHet=3.0103;FS=4.042;MLEAC=1;MLEAF=0.500;MQ=43.01;MQRankSum=0.194;QD=14.22;SOR=0.979	GT:AD:DP:GQ:PL	0/1:18,39:57:99:839,0,275
3L	7716003	.	ATT	A	246.73	.	AC=1;AF=0.500;AN=2;BaseQRankSum=-1.204;ClippingRankSum=0.000;DP=59;ExcessHet=3.0103;FS=4.219;MLEAC=1;MLEAF=0.500;MQ=43.06;MQRankSum=0.170;QD=4.57;ReadPosRankSum=1.087;SOR=0.486	GT:AD:DP:GQ:PL	0/1:37,17:54:99:284,0,775
3L	7716005	.	T	A	749.77	.	AC=1;AF=0.500;AN=2;BaseQRankSum=0.903;ClippingRankSum=0.000;DP=59;ExcessHet=3.0103;FS=4.219;MLEAC=1;MLEAF=0.500;MQ=43.06;MQRankSum=-0.149;QD=13.88;ReadPosRankSum=-1.109;SOR=1.215	GT:AD:DP:GQ:PL	0/1:17,37:54:99:778,0,258
3L	7716090	.	G	GT	669.73	.	AC=2;AF=1.00;AN=2;BaseQRankSum=-1.619;ClippingRankSum=0.000;DP=40;ExcessHet=3.0103;FS=0.000;MLEAC=2;MLEAF=1.00;MQ=43.56;MQRankSum=-0.862;QD=17.17;ReadPosRankSum=1.239;SOR=0.610	GT:AD:DP:GQ:PL	1/1:3,36:39:81:707,81,0
3L	7716171	.	T	C	1260.77	.	AC=2;AF=1.00;AN=2;BaseQRankSum=2.020;ClippingRankSum=0.000;DP=51;ExcessHet=3.0103;FS=0.000;MLEAC=2;MLEAF=1.00;MQ=43.78;MQRankSum=-0.297;QD=24.72;ReadPosRankSum=0.874;SOR=0.368	GT:AD:DP:GQ:PL	1/1:2,49:51:99:1289,117,0
3L	7716258	.	A	G	1086.77	.	AC=2;AF=1.00;AN=2;DP=44;ExcessHet=3.0103;FS=0.000;MLEAC=2;MLEAF=1.00;MQ=43.79;QD=24.70;SOR=0.883	GT:AD:DP:GQ:PL	1/1:0,44:44:99:1115,131,0
3L	7716354	.	A	G	938.77	.	AC=2;AF=1.00;AN=2;DP=36;ExcessHet=3.0103;FS=0.000;MLEAC=2;MLEAF=1.00;MQ=43.95;QD=26.08;SOR=1.739	GT:AD:DP:GQ:PL	1/1:0,36:36:99:967,107,0
3L	7716365	.	C	G	1071.77	.	AC=2;AF=1.00;AN=2;DP=40;ExcessHet=3.0103;FS=0.000;MLEAC=2;MLEAF=1.00;MQ=43.95;QD=26.79;SOR=1.609	GT:AD:DP:GQ:PL	1/1:0,40:40:99:1100,120,0
3L	7716842	.	T	G	741.77	.	AC=1;AF=0.500;AN=2;BaseQRankSum=-2.367;ClippingRankSum=0.000;DP=44;ExcessHet=3.0103;FS=20.358;MLEAC=1;MLEAF=0.500;MQ=43.96;MQRankSum=1.872;QD=17.25;ReadPosRankSum=-0.361;SOR=1.583	GT:AD:DP:GQ:PL	0/1:10,33:43:99:770,0,152
3L	7716860	.	G	GT	905.73	.	AC=1;AF=0.500;AN=2;BaseQRankSum=0.361;ClippingRankSum=0.000;DP=44;ExcessHet=3.0103;FS=13.552;MLEAC=1;MLEAF=0.500;MQ=43.91;MQRankSum=0.946;QD=21.06;ReadPosRankSum=0.575;SOR=2.477	GT:AD:DP:GQ:PL	0/1:10,33:43:99:943,0,173
3L	7716885	.	C	T	711.77	.	AC=1;AF=0.500;AN=2;BaseQRankSum=0.075;ClippingRankSum=0.000;DP=45;ExcessHet=3.0103;FS=17.291;MLEAC=1;MLEAF=0.500;MQ=43.96;MQRankSum=-0.488;QD=16.18;ReadPosRankSum=0.420;SOR=2.225	GT:AD:DP:GQ:PL	0/1:10,34:44:99:740,0,140
3L	7716896	.	A	G	875.77	.	AC=1;AF=0.500;AN=2;BaseQRankSum=-1.129;ClippingRankSum=0.000;DP=50;ExcessHet=3.0103;FS=7.675;MLEAC=1;MLEAF=0.500;MQ=44.00;MQRankSum=0.000;QD=17.52;ReadPosRankSum=0.898;SOR=1.584	GT:AD:DP:GQ:PL	0/1:12,38:50:99:904,0,188
3L	7716909	.	G	A	799.77	.	AC=1;AF=0.500;AN=2;BaseQRankSum=0.202;ClippingRankSum=0.000;DP=49;ExcessHet=3.0103;FS=10.246;MLEAC=1;MLEAF=0.500;MQ=44.00;MQRankSum=0.000;QD=16.32;ReadPosRankSum=1.701;SOR=1.637	GT:AD:DP:GQ:PL	0/1:13,36:49:99:828,0,172
3L	7717087	.	G	A	1922.77	.	AC=2;AF=1.00;AN=2;DP=71;ExcessHet=3.0103;FS=0.000;MLEAC=2;MLEAF=1.00;MQ=43.89;QD=27.08;SOR=0.904	GT:AD:DP:GQ:PL	1/1:0,71:71:99:1951,213,0
3L	7717171	.	C	T	1298.77	.	AC=1;AF=0.500;AN=2;BaseQRankSum=-2.222;ClippingRankSum=0.000;DP=72;ExcessHet=3.0103;FS=4.582;MLEAC=1;MLEAF=0.500;MQ=43.68;MQRankSum=-1.073;QD=18.29;ReadPosRankSum=0.187;SOR=0.260	GT:AD:DP:GQ:PL	0/1:13,58:71:99:1327,0,135
3L	7717187	.	T	A	2101.77	.	AC=1;AF=0.500;AN=2;BaseQRankSum=-1.126;ClippingRankSum=0.000;DP=66;ExcessHet=3.0103;FS=7.194;MLEAC=1;MLEAF=0.500;MQ=43.65;MQRankSum=-1.023;QD=32.33;ReadPosRankSum=-0.503;SOR=0.170	GT:AD:DP:GQ:PL	0/1:11,54:65:99:2130,0,398
3L	7717197	.	T	A	2121.77	.	AC=1;AF=0.500;AN=2;BaseQRankSum=1.602;ClippingRankSum=0.000;DP=64;ExcessHet=3.0103;FS=5.215;MLEAC=1;MLEAF=0.500;MQ=43.63;MQRankSum=-1.043;QD=33.68;ReadPosRankSum=-0.904;SOR=0.174	GT:AD:DP:GQ:PL	0/1:11,52:63:99:2150,0,416
3L	7717199	.	G	A	2121.77	.	AC=1;AF=0.500;AN=2;BaseQRankSum=2.570;ClippingRankSum=0.000;DP=61;ExcessHet=3.0103;FS=5.247;MLEAC=1;MLEAF=0.500;MQ=43.62;MQRankSum=-1.076;QD=28.14;ReadPosRankSum=-0.535;SOR=0.169	GT:AD:DP:GQ:PL	0/1:11,49:60:99:2150,0,416
3L	7717272	.	C	T	911.77	.	AC=1;AF=0.500;AN=2;BaseQRankSum=1.069;ClippingRankSum=0.000;DP=52;ExcessHet=3.0103;FS=3.023;MLEAC=1;MLEAF=0.500;MQ=43.96;MQRankSum=1.871;QD=17.53;ReadPosRankSum=0.864;SOR=0.297	GT:AD:DP:GQ:PL	0/1:12,40:52:99:940,0,178
3L	7717347	.	T	C	1652.77	.	AC=1;AF=0.500;AN=2;BaseQRankSum=-1.525;ClippingRankSum=0.000;DP=48;ExcessHet=3.0103;FS=1.764;MLEAC=1;MLEAF=0.500;MQ=43.96;MQRankSum=2.709;QD=34.43;ReadPosRankSum=-1.115;SOR=0.444	GT:AD:DP:GQ:PL	0/1:6,42:48:99:1681,0,146
3L	7717351	.	A	G	1600.77	.	AC=1;AF=0.500;AN=2;BaseQRankSum=2.009;ClippingRankSum=0.000;DP=46;ExcessHet=3.0103;FS=3.924;MLEAC=1;MLEAF=0.500;MQ=43.96;MQRankSum=2.647;QD=34.80;ReadPosRankSum=-1.018;SOR=0.602	GT:AD:DP:GQ:PL	0/1:6,40:46:99:1629,0,152
3L	7717394	.	C	T	949.79	.	AC=1;AF=0.500;AN=2;BaseQRankSum=-0.652;ClippingRankSum=0.000;DP=49;ExcessHet=3.0103;FS=0.000;MLEAC=1;MLEAF=0.500;MQ=43.96;MQRankSum=2.739;QD=19.38;ReadPosRankSum=1.006;SOR=1.055	GT:AD:DP:GQ:PL	0/1:6,43:49:23:978,0,23
3L	7717940	.	GT	G	208.73	.	AC=1;AF=0.500;AN=2;BaseQRankSum=-1.382;ClippingRankSum=0.000;DP=30;ExcessHet=3.0103;FS=6.995;MLEAC=1;MLEAF=0.500;MQ=43.50;MQRankSum=1.417;QD=8.35;ReadPosRankSum=0.312;SOR=2.009	GT:AD:DP:GQ:PL	0/1:9,16:25:99:246,0,115
3L	7718703	.	T	A	954.77	.	AC=1;AF=0.500;AN=2;BaseQRankSum=1.542;ClippingRankSum=0.000;DP=52;ExcessHet=3.0103;FS=1.335;MLEAC=1;MLEAF=0.500;MQ=43.92;MQRankSum=-0.706;QD=18.36;ReadPosRankSum=-0.529;SOR=0.416	GT:AD:DP:GQ:PL	0/1:11,41:52:99:983,0,144
3L	7718768	.	G	A	138.77	.	AC=1;AF=0.500;AN=2;BaseQRankSum=3.902;ClippingRankSum=0.000;DP=60;ExcessHet=3.0103;FS=9.823;MLEAC=1;MLEAF=0.500;MQ=43.93;MQRankSum=0.743;QD=2.31;ReadPosRankSum=0.310;SOR=1.927	GT:AD:DP:GQ:PL	0/1:48,12:60:99:167,0,1138
3L	7719062	.	T	C	2663.77	.	AC=2;AF=1.00;AN=2;DP=59;ExcessHet=3.0103;FS=0.000;MLEAC=2;MLEAF=1.00;MQ=43.80;QD=29.51;SOR=0.871	GT:AD:DP:GQ:PL	1/1:0,59:59:99:2692,181,0
3L	7719063	.	A	T	2663.77	.	AC=2;AF=1.00;AN=2;DP=59;ExcessHet=3.0103;FS=0.000;MLEAC=2;MLEAF=1.00;MQ=43.80;QD=31.31;SOR=0.871	GT:AD:DP:GQ:PL	1/1:0,59:59:99:2692,181,0
3L	7719064	.	T	G	2663.77	.	AC=2;AF=1.00;AN=2;DP=60;ExcessHet=3.0103;FS=0.000;MLEAC=2;MLEAF=1.00;MQ=43.80;QD=32.56;SOR=0.906	GT:AD:DP:GQ:PL	1/1:0,60:60:99:2692,181,0
3L	7719075	.	G	C	2470.77	.	AC=2;AF=1.00;AN=2;DP=56;ExcessHet=3.0103;FS=0.000;MLEAC=2;MLEAF=1.00;MQ=43.79;QD=32.62;SOR=0.693	GT:AD:DP:GQ:PL	1/1:0,56:56:99:2499,169,0
3L	7719076	.	C	A	2495.77	.	AC=2;AF=1.00;AN=2;DP=55;ExcessHet=3.0103;FS=0.000;MLEAC=2;MLEAF=1.00;MQ=43.79;QD=33.64;SOR=0.729	GT:AD:DP:GQ:PL	1/1:0,55:55:99:2524,172,0
3L	7719077	.	G	A	2495.77	.	AC=2;AF=1.00;AN=2;DP=54;ExcessHet=3.0103;FS=0.000;MLEAC=2;MLEAF=1.00;MQ=43.78;QD=31.01;SOR=0.693	GT:AD:DP:GQ:PL	1/1:0,54:54:99:2524,172,0
3L	7719083	.	C	A	2426.77	.	AC=2;AF=1.00;AN=2;DP=55;ExcessHet=3.0103;FS=0.000;MLEAC=2;MLEAF=1.00;MQ=43.79;QD=31.09;SOR=0.729	GT:AD:DP:GQ:PL	1/1:0,55:55:99:2455,166,0
3L	7719096	.	T	G	1351.77	.	AC=2;AF=1.00;AN=2;DP=52;ExcessHet=3.0103;FS=0.000;MLEAC=2;MLEAF=1.00;MQ=43.77;QD=26.00;SOR=0.693	GT:AD:DP:GQ:PL	1/1:0,52:52:99:1380,156,0
3L	7719208	.	T	A	1297.77	.	AC=2;AF=1.00;AN=2;DP=49;ExcessHet=3.0103;FS=0.000;MLEAC=2;MLEAF=1.00;MQ=43.76;QD=26.49;SOR=0.909	GT:AD:DP:GQ:PL	1/1:0,49:49:99:1326,146,0
3L	7719472	.	C	T	1381.77	.	AC=2;AF=1.00;AN=2;DP=52;ExcessHet=3.0103;FS=0.000;MLEAC=2;MLEAF=1.00;MQ=44.00;QD=26.57;SOR=0.941	GT:AD:DP:GQ:PL	1/1:0,52:52:99:1410,156,0
3L	7719546	.	G	A	640.77	.	AC=1;AF=0.500;AN=2;BaseQRankSum=-2.142;ClippingRankSum=0.000;DP=46;ExcessHet=3.0103;FS=2.749;MLEAC=1;MLEAF=0.500;MQ=43.91;MQRankSum=-1.012;QD=13.93;ReadPosRankSum=0.843;SOR=1.329	GT:AD:DP:GQ:PL	0/1:16,30:46:99:669,0,317
3L	7719580	.	A	G	1006.77	.	AC=1;AF=0.500;AN=2;BaseQRankSum=-2.787;ClippingRankSum=0.000;DP=39;ExcessHet=3.0103;FS=0.000;MLEAC=1;MLEAF=0.500;MQ=43.90;MQRankSum=-0.974;QD=25.81;ReadPosRankSum=0.518;SOR=0.703	GT:AD:DP:GQ:PL	0/1:13,26:39:99:1035,0,433
3L	7719585	.	T	C	946.77	.	AC=1;AF=0.500;AN=2;BaseQRankSum=-1.312;ClippingRankSum=0.000;DP=36;ExcessHet=3.0103;FS=0.000;MLEAC=1;MLEAF=0.500;MQ=43.89;MQRankSum=-0.928;QD=27.05;ReadPosRankSum=-0.130;SOR=0.693	GT:AD:DP:GQ:PL	0/1:11,24:35:99:975,0,374
3L	7720436	.	T	C	620.77	.	AC=1;AF=0.500;AN=2;BaseQRankSum=0.055;ClippingRankSum=0.000;DP=42;ExcessHet=3.0103;FS=7.173;MLEAC=1;MLEAF=0.500;MQ=43.61;MQRankSum=-1.225;QD=14.78;ReadPosRankSum=-0.167;SOR=0.959	GT:AD:DP:GQ:PL	0/1:14,28:42:99:649,0,258
3L	7720455	.	G	C	1130.77	.	AC=1;AF=0.500;AN=2;BaseQRankSum=-2.135;ClippingRankSum=0.000;DP=43;ExcessHet=3.0103;FS=16.636;MLEAC=1;MLEAF=0.500;MQ=43.61;MQRankSum=-1.203;QD=26.30;ReadPosRankSum=0.918;SOR=0.962	GT:AD:DP:GQ:PL	0/1:14,29:43:99:1159,0,826
3L	7720460	.	G	C	1157.77	.	AC=1;AF=0.500;AN=2;BaseQRankSum=-2.784;ClippingRankSum=0.000;DP=45;ExcessHet=3.0103;FS=18.549;MLEAC=1;MLEAF=0.500;MQ=43.63;MQRankSum=-1.225;QD=25.73;ReadPosRankSum=1.570;SOR=0.802	GT:AD:DP:GQ:PL	0/1:15,30:45:99:1186,0,865
3L	7720462	.	C	A	1157.77	.	AC=1;AF=0.500;AN=2;BaseQRankSum=-1.254;ClippingRankSum=0.000;DP=45;ExcessHet=3.0103;FS=18.549;MLEAC=1;MLEAF=0.500;MQ=43.63;MQRankSum=-1.225;QD=25.73;ReadPosRankSum=1.643;SOR=0.802	GT:AD:DP:GQ:PL	0/1:15,30:45:99:1186,0,865
3L	7720629	.	T	C	451.77	.	AC=1;AF=0.500;AN=2;BaseQRankSum=-2.560;ClippingRankSum=0.000;DP=39;ExcessHet=3.0103;FS=5.407;MLEAC=1;MLEAF=0.500;MQ=44.00;MQRankSum=0.000;QD=11.58;ReadPosRankSum=-0.910;SOR=0.180	GT:AD:DP:GQ:PL	0/1:17,22:39:99:480,0,358
3L	7720782	.	A	T	430.77	.	AC=1;AF=0.500;AN=2;BaseQRankSum=1.467;ClippingRankSum=0.000;DP=31;ExcessHet=3.0103;FS=3.552;MLEAC=1;MLEAF=0.500;MQ=43.87;MQRankSum=0.596;QD=13.90;ReadPosRankSum=-0.231;SOR=1.075	GT:AD:DP:GQ:PL	0/1:10,21:31:99:459,0,167
3L	7720869	.	A	G	593.77	.	AC=1;AF=0.500;AN=2;BaseQRankSum=-0.411;ClippingRankSum=0.000;DP=38;ExcessHet=3.0103;FS=0.000;MLEAC=1;MLEAF=0.500;MQ=44.00;MQRankSum=0.000;QD=15.63;ReadPosRankSum=-0.161;SOR=0.836	GT:AD:DP:GQ:PL	0/1:10,28:38:99:622,0,156
3L	7721091	.	T	C	580.77	.	AC=1;AF=0.500;AN=2;BaseQRankSum=-0.766;ClippingRankSum=0.000;DP=36;ExcessHet=3.0103;FS=3.750;MLEAC=1;MLEAF=0.500;MQ=43.89;MQRankSum=-0.719;QD=16.13;ReadPosRankSum=-1.400;SOR=0.991	GT:AD:DP:GQ:PL	0/1:8,28:36:99:609,0,116
3L	7721223	.	C	G	665.77	.	AC=1;AF=0.500;AN=2;BaseQRankSum=-2.354;ClippingRankSum=0.000;DP=39;ExcessHet=3.0103;FS=3.469;MLEAC=1;MLEAF=0.500;MQ=43.95;MQRankSum=2.032;QD=17.07;ReadPosRankSum=-0.415;SOR=0.291	GT:AD:DP:GQ:PL	0/1:8,31:39:99:694,0,119
3L	7721668	.	AATTGTAG	A	2747.73	.	AC=2;AF=1.00;AN=2;DP=62;ExcessHet=3.0103;FS=0.000;MLEAC=2;MLEAF=1.00;MQ=44.54;QD=28.11;SOR=0.826	GT:AD:DP:GQ:PL	1/1:0,62:62:99:2785,187,0
3L	7721752	.	T	C	1253.77	.	AC=2;AF=1.00;AN=2;DP=48;ExcessHet=3.0103;FS=0.000;MLEAC=2;MLEAF=1.00;MQ=44.00;QD=26.12;SOR=1.067	GT:AD:DP:GQ:PL	1/1:0,48:48:99:1282,144,0
3L	7721970	.	T	C	1534.77	.	AC=1;AF=0.500;AN=2;BaseQRankSum=0.340;ClippingRankSum=0.000;DP=57;ExcessHet=3.0103;FS=8.110;MLEAC=1;MLEAF=0.500;MQ=43.93;MQRankSum=2.127;QD=26.93;ReadPosRankSum=-0.123;SOR=1.060	GT:AD:DP:GQ:PL	0/1:18,39:57:99:1563,0,762
3L	7721973	.	T	C	1534.77	.	AC=1;AF=0.500;AN=2;BaseQRankSum=0.523;ClippingRankSum=0.000;DP=57;ExcessHet=3.0103;FS=8.110;MLEAC=1;MLEAF=0.500;MQ=43.93;MQRankSum=2.127;QD=26.93;ReadPosRankSum=-0.807;SOR=1.060	GT:AD:DP:GQ:PL	0/1:18,39:57:99:1563,0,762
3L	7722326	.	C	G	661.77	.	AC=1;AF=0.500;AN=2;BaseQRankSum=-0.824;ClippingRankSum=0.000;DP=51;ExcessHet=3.0103;FS=13.359;MLEAC=1;MLEAF=0.500;MQ=44.00;MQRankSum=0.000;QD=12.98;ReadPosRankSum=-0.362;SOR=0.458	GT:AD:DP:GQ:PL	0/1:20,31:51:99:690,0,392
3L	7722383	.	C	T	647.77	.	AC=1;AF=0.500;AN=2;BaseQRankSum=-3.268;ClippingRankSum=0.000;DP=53;ExcessHet=3.0103;FS=7.933;MLEAC=1;MLEAF=0.500;MQ=44.00;MQRankSum=0.000;QD=12.22;ReadPosRankSum=2.558;SOR=0.525	GT:AD:DP:GQ:PL	0/1:22,31:53:99:676,0,447
3L	7722959	.	G	A	1034.77	.	AC=1;AF=0.500;AN=2;BaseQRankSum=1.282;ClippingRankSum=0.000;DP=62;ExcessHet=3.0103;FS=7.987;MLEAC=1;MLEAF=0.500;MQ=44.00;MQRankSum=0.000;QD=16.69;ReadPosRankSum=1.764;SOR=0.264	GT:AD:DP:GQ:PL	0/1:17,45:62:99:1063,0,284
3L	7723027	.	G	A	1142.77	.	AC=1;AF=0.500;AN=2;BaseQRankSum=-3.489;ClippingRankSum=0.000;DP=73;ExcessHet=3.0103;FS=5.455;MLEAC=1;MLEAF=0.500;MQ=44.00;MQRankSum=0.000;QD=15.87;ReadPosRankSum=-1.359;SOR=0.598	GT:AD:DP:GQ:PL	0/1:19,53:72:99:1171,0,314
3L	7723490	.	A	C	1072.77	.	AC=2;AF=1.00;AN=2;DP=39;ExcessHet=3.0103;FS=0.000;MLEAC=2;MLEAF=1.00;MQ=44.00;QD=27.51;SOR=0.743	GT:AD:DP:GQ:PL	1/1:0,39:39:99:1101,117,0
3L	7723738	.	C	T	362.77	.	AC=1;AF=0.500;AN=2;BaseQRankSum=1.506;ClippingRankSum=0.000;DP=54;ExcessHet=3.0103;FS=4.018;MLEAC=1;MLEAF=0.500;MQ=43.96;MQRankSum=0.805;QD=6.72;ReadPosRankSum=0.624;SOR=1.402	GT:AD:DP:GQ:PL	0/1:34,20:54:99:391,0,741
3L	7723768	.	T	A	1321.77	.	AC=2;AF=1.00;AN=2;DP=51;ExcessHet=3.0103;FS=0.000;MLEAC=2;MLEAF=1.00;MQ=43.96;QD=25.92;SOR=0.813	GT:AD:DP:GQ:PL	1/1:0,51:51:99:1350,152,0
3L	7723826	.	G	T	268.77	.	AC=1;AF=0.500;AN=2;BaseQRankSum=-0.088;ClippingRankSum=0.000;DP=50;ExcessHet=3.0103;FS=2.632;MLEAC=1;MLEAF=0.500;MQ=44.00;MQRankSum=0.000;QD=5.38;ReadPosRankSum=0.021;SOR=1.244	GT:AD:DP:GQ:PL	0/1:34,16:50:99:297,0,801
3L	7723869	.	G	T	219.77	.	AC=1;AF=0.500;AN=2;BaseQRankSum=1.317;ClippingRankSum=0.000;DP=56;ExcessHet=3.0103;FS=8.713;MLEAC=1;MLEAF=0.500;MQ=43.86;MQRankSum=1.091;QD=3.92;ReadPosRankSum=1.888;SOR=1.898	GT:AD:DP:GQ:PL	0/1:41,15:56:99:248,0,1654
3L	7723877	.	C	T	867.77	.	AC=1;AF=0.500;AN=2;BaseQRankSum=0.439;ClippingRankSum=0.000;DP=55;ExcessHet=3.0103;FS=8.518;MLEAC=1;MLEAF=0.500;MQ=43.86;MQRankSum=-1.056;QD=15.78;ReadPosRankSum=-1.040;SOR=0.160	GT:AD:DP:GQ:PL	0/1:15,40:55:99:896,0,511
3L	7723910	.	T	C	1577.77	.	AC=2;AF=1.00;AN=2;DP=60;ExcessHet=3.0103;FS=0.000;MLEAC=2;MLEAF=1.00;MQ=43.82;QD=26.30;SOR=1.071	GT:AD:DP:GQ:PL	1/1:0,60:60:99:1606,179,0
3L	7723931	.	G	A	798.77	.	AC=1;AF=0.500;AN=2;BaseQRankSum=-2.907;ClippingRankSum=0.000;DP=56;ExcessHet=3.0103;FS=3.991;MLEAC=1;MLEAF=0.500;MQ=43.81;MQRankSum=-1.395;QD=14.26;ReadPosRankSum=0.835;SOR=0.510	GT:AD:DP:GQ:PL	0/1:18,38:56:99:827,0,331
3L	7723949	.	G	A	385.77	.	AC=1;AF=0.500;AN=2;BaseQRankSum=-0.840;ClippingRankSum=0.000;DP=53;ExcessHet=3.0103;FS=2.841;MLEAC=1;MLEAF=0.500;MQ=43.80;MQRankSum=1.196;QD=7.28;ReadPosRankSum=1.889;SOR=1.316	GT:AD:DP:GQ:PL	0/1:40,13:53:99:414,0,1637
3L	7723952	.	G	A	382.77	.	AC=1;AF=0.500;AN=2;BaseQRankSum=1.059;ClippingRankSum=0.000;DP=54;ExcessHet=3.0103;FS=4.461;MLEAC=1;MLEAF=0.500;MQ=43.80;MQRankSum=1.181;QD=7.09;ReadPosRankSum=1.680;SOR=1.392	GT:AD:DP:GQ:PL	0/1:41,13:54:99:411,0,1666
3L	7724093	.	T	C	2256.73	.	AC=2;AF=1.00;AN=2;DP=59;ExcessHet=3.0103;FS=0.000;MLEAC=2;MLEAF=1.00;MQ=43.90;QD=24.70;SOR=0.818	GT:AD:DP:GQ:PL	1/1:0,52:52:99:2294,157,0
3L	7724099	.	C	T	2176.77	.	AC=2;AF=1.00;AN=2;DP=55;ExcessHet=3.0103;FS=0.000;MLEAC=2;MLEAF=1.00;MQ=43.89;QD=28.51;SOR=0.818	GT:AD:DP:GQ:PL	1/1:0,49:49:99:2205,148,0
3L	7724105	.	C	T	2175.77	.	AC=2;AF=1.00;AN=2;DP=53;ExcessHet=3.0103;FS=0.000;MLEAC=2;MLEAF=1.00;MQ=43.89;QD=33.37;SOR=0.818	GT:AD:DP:GQ:PL	1/1:0,49:49:99:2204,147,0
3L	7724146	.	T	G	889.77	.	AC=1;AF=0.500;AN=2;BaseQRankSum=1.385;ClippingRankSum=0.000;DP=60;ExcessHet=3.0103;FS=2.391;MLEAC=1;MLEAF=0.500;MQ=43.87;MQRankSum=-0.298;QD=15.08;ReadPosRankSum=1.039;SOR=0.377	GT:AD:DP:GQ:PL	0/1:19,40:59:99:918,0,670
3L	7724147	.	T	A	305.77	.	AC=1;AF=0.500;AN=2;BaseQRankSum=-0.681;ClippingRankSum=0.000;DP=61;ExcessHet=3.0103;FS=3.782;MLEAC=1;MLEAF=0.500;MQ=43.87;MQRankSum=0.313;QD=5.10;ReadPosRankSum=-0.898;SOR=1.226	GT:AD:DP:GQ:PL	0/1:41,19:60:99:334,0,1645
3L	7724158	.	A	C	1500.77	.	AC=2;AF=1.00;AN=2;DP=59;ExcessHet=3.0103;FS=0.000;MLEAC=2;MLEAF=1.00;MQ=43.87;QD=25.88;SOR=0.914	GT:AD:DP:GQ:PL	1/1:0,58:58:99:1529,174,0
3L	7724204	.	G	A	1019.77	.	AC=1;AF=0.500;AN=2;BaseQRankSum=-1.798;ClippingRankSum=0.000;DP=58;ExcessHet=3.0103;FS=1.193;MLEAC=1;MLEAF=0.500;MQ=43.90;MQRankSum=-0.934;QD=17.89;ReadPosRankSum=-0.533;SOR=0.671	GT:AD:DP:GQ:PL	0/1:13,44:57:99:1048,0,201
3L	7724285	.	C	T	655.77	.	AC=1;AF=0.500;AN=2;BaseQRankSum=3.763;ClippingRankSum=0.000;DP=45;ExcessHet=3.0103;FS=7.022;MLEAC=1;MLEAF=0.500;MQ=44.00;MQRankSum=0.000;QD=14.90;ReadPosRankSum=-0.065;SOR=0.271	GT:AD:DP:GQ:PL	0/1:15,29:44:99:684,0,253
3L	7724300	.	A	T	565.77	.	AC=1;AF=0.500;AN=2;BaseQRankSum=-1.097;ClippingRankSum=0.000;DP=43;ExcessHet=3.0103;FS=2.670;MLEAC=1;MLEAF=0.500;MQ=44.00;MQRankSum=0.000;QD=13.16;ReadPosRankSum=0.249;SOR=0.374	GT:AD:DP:GQ:PL	0/1:17,26:43:99:594,0,354
3L	7724378	.	A	T	527.77	.	AC=1;AF=0.500;AN=2;BaseQRankSum=0.236;ClippingRankSum=0.000;DP=46;ExcessHet=3.0103;FS=1.154;MLEAC=1;MLEAF=0.500;MQ=43.80;MQRankSum=-1.247;QD=11.73;ReadPosRankSum=0.240;SOR=0.617	GT:AD:DP:GQ:PL	0/1:20,25:45:99:556,0,407
3L	7724417	.	G	A	447.77	.	AC=1;AF=0.500;AN=2;BaseQRankSum=0.208;ClippingRankSum=0.000;DP=44;ExcessHet=3.0103;FS=14.730;MLEAC=1;MLEAF=0.500;MQ=43.83;MQRankSum=-0.955;QD=10.18;ReadPosRankSum=1.241;SOR=1.447	GT:AD:DP:GQ:PL	0/1:22,22:44:99:476,0,442
3L	7724444	.	G	A	477.77	.	AC=1;AF=0.500;AN=2;BaseQRankSum=0.495;ClippingRankSum=0.000;DP=42;ExcessHet=3.0103;FS=18.040;MLEAC=1;MLEAF=0.500;MQ=44.00;MQRankSum=0.000;QD=11.38;ReadPosRankSum=-0.897;SOR=1.200	GT:AD:DP:GQ:PL	0/1:19,23:42:99:506,0,386
3L	7724639	.	C	T	577.77	.	AC=1;AF=0.500;AN=2;BaseQRankSum=2.205;ClippingRankSum=0.000;DP=47;ExcessHet=3.0103;FS=11.196;MLEAC=1;MLEAF=0.500;MQ=44.00;MQRankSum=0.000;QD=12.29;ReadPosRankSum=0.014;SOR=0.800	GT:AD:DP:GQ:PL	0/1:20,27:47:99:606,0,406
3L	7724795	.	C	T	693.77	.	AC=1;AF=0.500;AN=2;BaseQRankSum=0.686;ClippingRankSum=0.000;DP=49;ExcessHet=3.0103;FS=0.000;MLEAC=1;MLEAF=0.500;MQ=43.96;MQRankSum=-0.720;QD=14.16;ReadPosRankSum=0.909;SOR=0.719	GT:AD:DP:GQ:PL	0/1:18,31:49:99:722,0,349
3L	7724952	.	C	G	260.77	.	AC=1;AF=0.500;AN=2;BaseQRankSum=-1.569;ClippingRankSum=0.000;DP=46;ExcessHet=3.0103;FS=1.206;MLEAC=1;MLEAF=0.500;MQ=44.00;MQRankSum=0.000;QD=5.67;ReadPosRankSum=0.611;SOR=0.851	GT:AD:DP:GQ:PL	0/1:30,16:46:99:289,0,671
3L	7725014	.	A	G	106.77	.	AC=1;AF=0.500;AN=2;BaseQRankSum=-1.326;ClippingRankSum=0.000;DP=42;ExcessHet=3.0103;FS=4.912;MLEAC=1;MLEAF=0.500;MQ=44.00;MQRankSum=0.000;QD=2.54;ReadPosRankSum=-1.839;SOR=0.809	GT:AD:DP:GQ:PL	0/1:30,12:42:99:135,0,692
3L	7725050	.	G	A	258.77	.	AC=1;AF=0.500;AN=2;BaseQRankSum=-0.359;ClippingRankSum=0.000;DP=46;ExcessHet=3.0103;FS=0.000;MLEAC=1;MLEAF=0.500;MQ=44.00;MQRankSum=0.000;QD=5.63;ReadPosRankSum=-0.614;SOR=0.883	GT:AD:DP:GQ:PL	0/1:31,15:46:99:287,0,693
3L	7725059	.	G	A	1481.77	.	AC=2;AF=1.00;AN=2;DP=47;ExcessHet=3.0103;FS=0.000;MLEAC=2;MLEAF=1.00;MQ=43.84;QD=32.21;SOR=1.203	GT:AD:DP:GQ:PL	1/1:0,46:46:99:1510,138,0
3L	7725158	.	G	A	832.77	.	AC=1;AF=0.500;AN=2;BaseQRankSum=0.358;ClippingRankSum=0.000;DP=58;ExcessHet=3.0103;FS=1.085;MLEAC=1;MLEAF=0.500;MQ=43.87;MQRankSum=1.451;QD=14.61;ReadPosRankSum=1.674;SOR=0.446	GT:AD:DP:GQ:PL	0/1:19,38:57:99:861,0,668
3L	7725167	.	A	G	290.77	.	AC=1;AF=0.500;AN=2;BaseQRankSum=-2.269;ClippingRankSum=0.000;DP=61;ExcessHet=3.0103;FS=3.814;MLEAC=1;MLEAF=0.500;MQ=43.88;MQRankSum=-1.451;QD=4.77;ReadPosRankSum=-1.220;SOR=0.905	GT:AD:DP:GQ:PL	0/1:42,19:61:99:319,0,1620
3L	7725218	.	T	C	1533.77	.	AC=2;AF=1.00;AN=2;DP=57;ExcessHet=3.0103;FS=0.000;MLEAC=2;MLEAF=1.00;MQ=43.97;QD=26.91;SOR=1.140	GT:AD:DP:GQ:PL	1/1:0,57:57:99:1562,171,0
3L	7725272	.	A	C	258.77	.	AC=1;AF=0.500;AN=2;BaseQRankSum=-1.040;ClippingRankSum=0.000;DP=50;ExcessHet=3.0103;FS=1.172;MLEAC=1;MLEAF=0.500;MQ=43.92;MQRankSum=1.011;QD=5.18;ReadPosRankSum=-0.427;SOR=0.948	GT:AD:DP:GQ:PL	0/1:34,16:50:99:287,0,772
3L	7725298	.	C	T	859.77	.	AC=1;AF=0.500;AN=2;BaseQRankSum=-0.081;ClippingRankSum=0.000;DP=54;ExcessHet=3.0103;FS=4.347;MLEAC=1;MLEAF=0.500;MQ=43.93;MQRankSum=-0.856;QD=15.92;ReadPosRankSum=-0.255;SOR=0.297	GT:AD:DP:GQ:PL	0/1:15,39:54:99:888,0,257
3L	7725317	.	T	C	975.77	.	AC=1;AF=0.500;AN=2;BaseQRankSum=0.029;ClippingRankSum=0.000;DP=57;ExcessHet=3.0103;FS=6.459;MLEAC=1;MLEAF=0.500;MQ=43.97;MQRankSum=-0.558;QD=17.12;ReadPosRankSum=-0.066;SOR=0.189	GT:AD:DP:GQ:PL	0/1:15,42:57:99:1004,0,226
3L	7725416	.	G	A	1042.77	.	AC=1;AF=0.500;AN=2;BaseQRankSum=1.139;ClippingRankSum=0.000;DP=68;ExcessHet=3.0103;FS=0.000;MLEAC=1;MLEAF=0.500;MQ=43.94;MQRankSum=-0.864;QD=15.33;ReadPosRankSum=1.978;SOR=0.682	GT:AD:DP:GQ:PL	0/1:19,49:68:99:1071,0,273
3L	7725437	.	A	G,T	1571.77	.	AC=1,1;AF=0.500,0.500;AN=2;DP=69;ExcessHet=3.0103;FS=0.000;MLEAC=1,1;MLEAF=0.500,0.500;MQ=43.94;QD=22.78;SOR=0.844	GT:AD:DP:GQ:PL	1/2:0,20,49:69:99:1600,1139,1079,461,0,315
3L	7725467	.	T	C	316.77	.	AC=1;AF=0.500;AN=2;BaseQRankSum=-0.666;ClippingRankSum=0.000;DP=63;ExcessHet=3.0103;FS=0.000;MLEAC=1;MLEAF=0.500;MQ=43.94;MQRankSum=0.973;QD=5.11;ReadPosRankSum=0.348;SOR=0.745	GT:AD:DP:GQ:PL	0/1:43,19:62:99:345,0,1012
3L	7725473	.	A	G	1925.77	.	AC=2;AF=1.00;AN=2;BaseQRankSum=1.812;ClippingRankSum=0.000;DP=61;ExcessHet=3.0103;FS=3.082;MLEAC=2;MLEAF=1.00;MQ=44.00;MQRankSum=0.000;QD=31.57;ReadPosRankSum=-0.551;SOR=0.328	GT:AD:DP:GQ:PL	1/1:1,60:61:99:1954,173,0
3L	7725656	.	T	C	1728.77	.	AC=2;AF=1.00;AN=2;DP=64;ExcessHet=3.0103;FS=0.000;MLEAC=2;MLEAF=1.00;MQ=44.00;QD=27.01;SOR=0.693	GT:AD:DP:GQ:PL	1/1:0,64:64:99:1757,192,0
3L	7725671	.	A	T	1467.77	.	AC=2;AF=1.00;AN=2;DP=57;ExcessHet=3.0103;FS=0.000;MLEAC=2;MLEAF=1.00;MQ=44.00;QD=25.75;SOR=0.877	GT:AD:DP:GQ:PL	1/1:0,57:57:99:1496,170,0
3L	7725743	.	G	A	1321.77	.	AC=2;AF=1.00;AN=2;BaseQRankSum=0.000;ClippingRankSum=0.000;DP=52;ExcessHet=3.0103;FS=0.000;MLEAC=2;MLEAF=1.00;MQ=43.96;MQRankSum=0.000;QD=25.42;ReadPosRankSum=1.233;SOR=0.284	GT:AD:DP:GQ:PL	1/1:1,51:52:99:1350,127,0
3L	7725819	.	C	G	1863.77	.	AC=2;AF=1.00;AN=2;BaseQRankSum=1.510;ClippingRankSum=0.000;DP=48;ExcessHet=3.0103;FS=0.000;MLEAC=2;MLEAF=1.00;MQ=43.61;MQRankSum=-0.224;QD=32.77;ReadPosRankSum=-0.780;SOR=0.976	GT:AD:DP:GQ:PL	1/1:2,46:48:54:1892,54,0
3L	7725823	.	G	T	1863.77	.	AC=2;AF=1.00;AN=2;BaseQRankSum=2.385;ClippingRankSum=0.000;DP=48;ExcessHet=3.0103;FS=0.000;MLEAC=2;MLEAF=1.00;MQ=43.61;MQRankSum=-0.224;QD=32.77;ReadPosRankSum=-0.780;SOR=0.976	GT:AD:DP:GQ:PL	1/1:2,46:48:54:1892,54,0
3L	7725959	.	A	T	1072.77	.	AC=2;AF=1.00;AN=2;DP=44;ExcessHet=3.0103;FS=0.000;MLEAC=2;MLEAF=1.00;MQ=44.00;QD=24.38;SOR=1.230	GT:AD:DP:GQ:PL	1/1:0,44:44:99:1101,130,0
3L	7726069	.	A	G	557.77	.	AC=1;AF=0.500;AN=2;BaseQRankSum=-2.302;ClippingRankSum=0.000;DP=40;ExcessHet=3.0103;FS=10.184;MLEAC=1;MLEAF=0.500;MQ=44.00;MQRankSum=0.000;QD=13.94;ReadPosRankSum=-0.951;SOR=0.954	GT:AD:DP:GQ:PL	0/1:14,26:40:99:586,0,275
3L	7726310	.	C	A	768.77	.	AC=1;AF=0.500;AN=2;BaseQRankSum=-0.606;ClippingRankSum=0.000;DP=54;ExcessHet=3.0103;FS=4.109;MLEAC=1;MLEAF=0.500;MQ=43.95;MQRankSum=1.396;QD=14.24;ReadPosRankSum=0.799;SOR=1.260	GT:AD:DP:GQ:PL	0/1:19,35:54:99:797,0,365
3L	7726464	.	A	C	761.77	.	AC=1;AF=0.500;AN=2;BaseQRankSum=-0.973;ClippingRankSum=0.000;DP=56;ExcessHet=3.0103;FS=1.439;MLEAC=1;MLEAF=0.500;MQ=43.73;MQRankSum=0.552;QD=16.21;ReadPosRankSum=0.236;SOR=0.350	GT:AD:DP:GQ:PL	0/1:10,37:47:99:790,0,130
3L	7726517	.	C	T	2087.77	.	AC=1;AF=0.500;AN=2;BaseQRankSum=2.444;ClippingRankSum=0.000;DP=70;ExcessHet=3.0103;FS=6.430;MLEAC=1;MLEAF=0.500;MQ=43.70;MQRankSum=-0.215;QD=32.62;ReadPosRankSum=-0.952;SOR=0.284	GT:AD:DP:GQ:PL	0/1:13,51:64:99:2116,0,389
3L	7726526	.	G	T	2183.77	.	AC=1;AF=0.500;AN=2;BaseQRankSum=-0.754;ClippingRankSum=0.000;DP=72;ExcessHet=3.0103;FS=6.414;MLEAC=1;MLEAF=0.500;MQ=43.71;MQRankSum=-0.178;QD=33.09;ReadPosRankSum=-0.702;SOR=0.282	GT:AD:DP:GQ:PL	0/1:13,53:66:99:2212,0,383
3L	7726530	.	T	C	2182.77	.	AC=1;AF=0.500;AN=2;BaseQRankSum=-0.067;ClippingRankSum=0.000;DP=65;ExcessHet=3.0103;FS=2.883;MLEAC=1;MLEAF=0.500;MQ=43.74;MQRankSum=-1.044;QD=34.65;ReadPosRankSum=-1.639;SOR=0.330	GT:AD:DP:GQ:PL	0/1:11,52:63:99:2211,0,341
3L	7726540	.	A	T	2214.77	.	AC=1;AF=0.500;AN=2;BaseQRankSum=-0.208;ClippingRankSum=0.000;DP=64;ExcessHet=3.0103;FS=1.344;MLEAC=1;MLEAF=0.500;MQ=43.79;MQRankSum=-1.180;QD=34.61;ReadPosRankSum=-1.748;SOR=0.412	GT:AD:DP:GQ:PL	0/1:10,54:64:99:2243,0,290
3L	7726562	.	A	T	2341.77	.	AC=1;AF=0.500;AN=2;BaseQRankSum=0.174;ClippingRankSum=0.000;DP=67;ExcessHet=3.0103;FS=3.331;MLEAC=1;MLEAF=0.500;MQ=43.58;MQRankSum=-1.160;QD=34.95;ReadPosRankSum=-1.122;SOR=0.606	GT:AD:DP:GQ:PL	0/1:8,59:67:99:2370,0,158
3L	7726568	.	C	A	2311.77	.	AC=1;AF=0.500;AN=2;BaseQRankSum=0.218;ClippingRankSum=0.000;DP=66;ExcessHet=3.0103;FS=3.444;MLEAC=1;MLEAF=0.500;MQ=43.60;MQRankSum=-1.093;QD=28.02;ReadPosRankSum=-0.246;SOR=0.768	GT:AD:DP:GQ:PL	0/1:8,58:66:99:2340,0,161
3L	7726586	.	G	A	1476.22	.	AC=1;AF=0.500;AN=2;BaseQRankSum=1.681;ClippingRankSum=0.000;DP=70;ExcessHet=3.0103;FS=3.451;MLEAC=1;MLEAF=0.500;MQ=43.62;MQRankSum=-1.054;QD=21.09;ReadPosRankSum=2.016;SOR=0.843	GT:AD:DP:GQ:PL	0/1:8,62:70:4:1503,0,4
3L	7726604	.	G	A	2387.22	.	AC=1;AF=0.500;AN=2;BaseQRankSum=-2.332;ClippingRankSum=0.000;DP=62;ExcessHet=3.0103;FS=7.805;MLEAC=1;MLEAF=0.500;MQ=43.57;MQRankSum=-0.867;QD=31.86;ReadPosRankSum=3.020;SOR=0.698	GT:AD:DP:GQ:PL	0/1:5,57:62:4:2414,0,4
3L	7726609	.	T	G	2619.77	.	AC=2;AF=1.00;AN=2;BaseQRankSum=-0.223;ClippingRankSum=0.000;DP=66;ExcessHet=3.0103;FS=2.163;MLEAC=2;MLEAF=1.00;MQ=43.63;MQRankSum=-0.576;QD=33.03;ReadPosRankSum=1.695;SOR=0.499	GT:AD:DP:GQ:PL	1/1:3,63:66:70:2648,70,0
3L	7726625	.	C	T	1785.77	.	AC=2;AF=1.00;AN=2;DP=66;ExcessHet=3.0103;FS=0.000;MLEAC=2;MLEAF=1.00;MQ=43.66;QD=27.06;SOR=0.886	GT:AD:DP:GQ:PL	1/1:0,66:66:99:1814,198,0
3L	7726744	.	A	T	1555.77	.	AC=2;AF=1.00;AN=2;BaseQRankSum=-0.201;ClippingRankSum=0.000;DP=69;ExcessHet=3.0103;FS=0.000;MLEAC=2;MLEAF=1.00;MQ=43.94;MQRankSum=-0.309;QD=22.55;ReadPosRankSum=3.352;SOR=0.925	GT:AD:DP:GQ:PL	1/1:4,65:69:53:1584,53,0
3L	7726767	.	A	G	1395.77	.	AC=2;AF=1.00;AN=2;BaseQRankSum=0.164;ClippingRankSum=0.000;DP=62;ExcessHet=3.0103;FS=0.000;MLEAC=2;MLEAF=1.00;MQ=43.94;MQRankSum=-0.328;QD=22.51;ReadPosRankSum=3.340;SOR=0.762	GT:AD:DP:GQ:PL	1/1:4,58:62:32:1424,32,0
3L	7726965	.	G	A	1168.77	.	AC=1;AF=0.500;AN=2;BaseQRankSum=-2.259;ClippingRankSum=0.000;DP=66;ExcessHet=3.0103;FS=0.000;MLEAC=1;MLEAF=0.500;MQ=43.97;MQRankSum=-0.414;QD=18.26;ReadPosRankSum=1.095;SOR=0.582	GT:AD:DP:GQ:PL	0/1:11,53:64:99:1197,0,111
3L	7726992	.	T	TC	1125.73	.	AC=1;AF=0.500;AN=2;BaseQRankSum=-0.409;ClippingRankSum=0.000;DP=73;ExcessHet=3.0103;FS=0.000;MLEAC=1;MLEAF=0.500;MQ=43.87;MQRankSum=0.751;QD=15.64;ReadPosRankSum=0.767;SOR=0.693	GT:AD:DP:GQ:PL	0/1:20,52:72:99:1163,0,430
3L	7727111	.	A	T	721.77	.	AC=1;AF=0.500;AN=2;BaseQRankSum=-1.262;ClippingRankSum=0.000;DP=73;ExcessHet=3.0103;FS=6.731;MLEAC=1;MLEAF=0.500;MQ=43.86;MQRankSum=0.467;QD=10.31;ReadPosRankSum=1.354;SOR=0.241	GT:AD:DP:GQ:PL	0/1:25,45:70:99:750,0,455
3L	7727146	.	T	C	974.77	.	AC=1;AF=0.500;AN=2;BaseQRankSum=-2.558;ClippingRankSum=0.000;DP=66;ExcessHet=3.0103;FS=2.301;MLEAC=1;MLEAF=0.500;MQ=43.93;MQRankSum=-0.916;QD=14.77;ReadPosRankSum=2.085;SOR=0.376	GT:AD:DP:GQ:PL	0/1:20,46:66:99:1003,0,377
3L	7727242	.	A	G	1637.77	.	AC=1;AF=0.500;AN=2;BaseQRankSum=0.656;ClippingRankSum=0.000;DP=68;ExcessHet=3.0103;FS=4.924;MLEAC=1;MLEAF=0.500;MQ=43.76;MQRankSum=-2.338;QD=24.08;ReadPosRankSum=-0.988;SOR=0.481	GT:AD:DP:GQ:PL	0/1:26,42:68:99:1666,0,1004
3L	7727251	.	C	A	1806.77	.	AC=1;AF=0.500;AN=2;BaseQRankSum=0.353;ClippingRankSum=0.000;DP=73;ExcessHet=3.0103;FS=0.000;MLEAC=1;MLEAF=0.500;MQ=43.69;MQRankSum=-2.726;QD=24.75;ReadPosRankSum=-1.286;SOR=0.601	GT:AD:DP:GQ:PL	0/1:27,46:73:99:1835,0,1037
3L	7727262	.	A	T	2028.77	.	AC=1;AF=0.500;AN=2;BaseQRankSum=-0.611;ClippingRankSum=0.000;DP=76;ExcessHet=3.0103;FS=0.909;MLEAC=1;MLEAF=0.500;MQ=43.68;MQRankSum=-2.772;QD=26.69;ReadPosRankSum=-1.216;SOR=0.853	GT:AD:DP:GQ:PL	0/1:27,49:76:99:2057,0,1022
3L	7727266	.	A	G	2073.77	.	AC=1;AF=0.500;AN=2;BaseQRankSum=-3.196;ClippingRankSum=0.000;DP=77;ExcessHet=3.0103;FS=0.000;MLEAC=1;MLEAF=0.500;MQ=43.68;MQRankSum=-2.741;QD=26.93;ReadPosRankSum=-1.132;SOR=0.801	GT:AD:DP:GQ:PL	0/1:27,50:77:99:2102,0,977
3L	7727277	.	C	CT	2066.73	.	AC=1;AF=0.500;AN=2;BaseQRankSum=-1.276;ClippingRankSum=0.000;DP=77;ExcessHet=3.0103;FS=0.920;MLEAC=1;MLEAF=0.500;MQ=43.68;MQRankSum=-2.787;QD=26.84;ReadPosRankSum=-0.945;SOR=0.848	GT:AD:DP:GQ:PL	0/1:26,51:77:99:2104,0,1028
3L	7727288	.	G	A	1989.77	.	AC=1;AF=0.500;AN=2;BaseQRankSum=1.386;ClippingRankSum=0.000;DP=77;ExcessHet=3.0103;FS=1.956;MLEAC=1;MLEAF=0.500;MQ=43.68;MQRankSum=-2.741;QD=25.84;ReadPosRankSum=0.096;SOR=0.963	GT:AD:DP:GQ:PL	0/1:27,50:77:99:2018,0,1093
3L	7727308	.	C	A	2001.77	.	AC=1;AF=0.500;AN=2;BaseQRankSum=0.953;ClippingRankSum=0.000;DP=72;ExcessHet=3.0103;FS=0.000;MLEAC=1;MLEAF=0.500;MQ=43.66;MQRankSum=-2.569;QD=27.80;ReadPosRankSum=0.526;SOR=0.815	GT:AD:DP:GQ:PL	0/1:23,49:72:99:2030,0,953
3L	7727323	.	G	A	1959.77	.	AC=1;AF=0.500;AN=2;BaseQRankSum=0.268;ClippingRankSum=0.000;DP=68;ExcessHet=3.0103;FS=0.000;MLEAC=1;MLEAF=0.500;MQ=43.67;MQRankSum=-2.390;QD=28.82;ReadPosRankSum=1.056;SOR=0.808	GT:AD:DP:GQ:PL	0/1:21,47:68:99:1988,0,984
3L	7727327	.	A	G	1947.77	.	AC=1;AF=0.500;AN=2;BaseQRankSum=-1.466;ClippingRankSum=0.000;DP=66;ExcessHet=3.0103;FS=1.043;MLEAC=1;MLEAF=0.500;MQ=43.69;MQRankSum=-2.233;QD=29.51;ReadPosRankSum=0.971;SOR=0.962	GT:AD:DP:GQ:PL	0/1:20,46:66:99:1976,0,858
3L	7727329	.	G	A	1863.77	.	AC=1;AF=0.500;AN=2;BaseQRankSum=2.688;ClippingRankSum=0.000;DP=66;ExcessHet=3.0103;FS=2.334;MLEAC=1;MLEAF=0.500;MQ=43.69;MQRankSum=-2.152;QD=28.24;ReadPosRankSum=0.659;SOR=1.119	GT:AD:DP:GQ:PL	0/1:19,47:66:99:1892,0,864
3L	7727416	.	T	C	861.77	.	AC=1;AF=0.500;AN=2;BaseQRankSum=-1.764;ClippingRankSum=0.000;DP=65;ExcessHet=3.0103;FS=3.447;MLEAC=1;MLEAF=0.500;MQ=43.90;MQRankSum=-1.327;QD=13.26;ReadPosRankSum=1.391;SOR=0.846	GT:AD:DP:GQ:PL	0/1:24,41:65:99:890,0,471
3L	7727549	.	C	A	1138.77	.	AC=1;AF=0.500;AN=2;BaseQRankSum=2.033;ClippingRankSum=0.000;DP=73;ExcessHet=3.0103;FS=6.928;MLEAC=1;MLEAF=0.500;MQ=43.97;MQRankSum=-0.627;QD=15.60;ReadPosRankSum=1.496;SOR=1.235	GT:AD:DP:GQ:PL	0/1:22,51:73:99:1167,0,377
3L	7727705	.	G	A	1075.77	.	AC=1;AF=0.500;AN=2;BaseQRankSum=2.171;ClippingRankSum=0.000;DP=68;ExcessHet=3.0103;FS=7.236;MLEAC=1;MLEAF=0.500;MQ=44.00;MQRankSum=0.000;QD=15.82;ReadPosRankSum=-0.672;SOR=0.446	GT:AD:DP:GQ:PL	0/1:21,47:68:99:1104,0,377
3L	7727820	.	C	T	1036.77	.	AC=1;AF=0.500;AN=2;BaseQRankSum=-1.450;ClippingRankSum=0.000;DP=81;ExcessHet=3.0103;FS=0.861;MLEAC=1;MLEAF=0.500;MQ=44.00;MQRankSum=0.000;QD=12.96;ReadPosRankSum=0.401;SOR=0.866	GT:AD:DP:GQ:PL	0/1:32,48:80:99:1065,0,640
3L	7727859	.	C	A	3107.77	.	AC=2;AF=1.00;AN=2;DP=85;ExcessHet=3.0103;FS=0.000;MLEAC=2;MLEAF=1.00;MQ=44.00;QD=29.89;SOR=0.954	GT:AD:DP:GQ:PL	1/1:0,84:84:99:3136,258,0
3L	7727873	.	T	G	1027.77	.	AC=1;AF=0.500;AN=2;BaseQRankSum=-3.057;ClippingRankSum=0.000;DP=84;ExcessHet=3.0103;FS=0.000;MLEAC=1;MLEAF=0.500;MQ=44.00;MQRankSum=0.000;QD=12.38;ReadPosRankSum=1.685;SOR=0.624	GT:AD:DP:GQ:PL	0/1:34,49:83:99:1056,0,679
3L	7728098	.	G	T	935.77	.	AC=1;AF=0.500;AN=2;BaseQRankSum=1.565;ClippingRankSum=0.000;DP=71;ExcessHet=3.0103;FS=0.926;MLEAC=1;MLEAF=0.500;MQ=43.97;MQRankSum=-0.787;QD=13.37;ReadPosRankSum=-0.462;SOR=0.892	GT:AD:DP:GQ:PL	0/1:28,42:70:99:964,0,557
3L	7728130	.	G	A	823.77	.	AC=1;AF=0.500;AN=2;BaseQRankSum=0.667;ClippingRankSum=0.000;DP=65;ExcessHet=3.0103;FS=0.000;MLEAC=1;MLEAF=0.500;MQ=44.00;MQRankSum=0.000;QD=12.87;ReadPosRankSum=0.056;SOR=0.798	GT:AD:DP:GQ:PL	0/1:26,38:64:99:852,0,518
3L	7728163	.	T	C	750.77	.	AC=1;AF=0.500;AN=2;BaseQRankSum=0.154;ClippingRankSum=0.000;DP=63;ExcessHet=3.0103;FS=0.000;MLEAC=1;MLEAF=0.500;MQ=44.00;MQRankSum=0.000;QD=11.92;ReadPosRankSum=-0.704;SOR=0.814	GT:AD:DP:GQ:PL	0/1:28,35:63:99:779,0,578
3L	7728352	.	A	G	897.77	.	AC=1;AF=0.500;AN=2;BaseQRankSum=1.090;ClippingRankSum=0.000;DP=64;ExcessHet=3.0103;FS=0.000;MLEAC=1;MLEAF=0.500;MQ=44.00;MQRankSum=0.000;QD=14.03;ReadPosRankSum=1.368;SOR=0.619	GT:AD:DP:GQ:PL	0/1:23,41:64:99:926,0,426
3L	7728401	.	T	G	1898.77	.	AC=1;AF=0.500;AN=2;BaseQRankSum=-3.455;ClippingRankSum=0.000;DP=73;ExcessHet=3.0103;FS=10.913;MLEAC=1;MLEAF=0.500;MQ=43.89;MQRankSum=-1.460;QD=26.01;ReadPosRankSum=0.594;SOR=0.156	GT:AD:DP:GQ:PL	0/1:25,48:73:99:1927,0,1027
3L	7728403	.	T	G	1898.77	.	AC=1;AF=0.500;AN=2;BaseQRankSum=-3.326;ClippingRankSum=0.000;DP=71;ExcessHet=3.0103;FS=9.114;MLEAC=1;MLEAF=0.500;MQ=43.89;MQRankSum=-1.446;QD=26.74;ReadPosRankSum=0.444;SOR=0.160	GT:AD:DP:GQ:PL	0/1:24,47:71:99:1927,0,1027
3L	7728406	.	C	A	1911.77	.	AC=1;AF=0.500;AN=2;BaseQRankSum=-2.816;ClippingRankSum=0.000;DP=72;ExcessHet=3.0103;FS=9.050;MLEAC=1;MLEAF=0.500;MQ=43.89;MQRankSum=-1.430;QD=26.55;ReadPosRankSum=0.293;SOR=0.171	GT:AD:DP:GQ:PL	0/1:24,48:72:99:1940,0,1014
3L	7728425	.	G	T	1866.77	.	AC=1;AF=0.500;AN=2;BaseQRankSum=-0.142;ClippingRankSum=0.000;DP=73;ExcessHet=3.0103;FS=3.339;MLEAC=1;MLEAF=0.500;MQ=43.81;MQRankSum=-1.151;QD=25.57;ReadPosRankSum=-0.438;SOR=0.390	GT:AD:DP:GQ:PL	0/1:25,48:73:99:1895,0,1002
3L	7728463	.	T	C	901.77	.	AC=1;AF=0.500;AN=2;BaseQRankSum=-0.379;ClippingRankSum=0.000;DP=65;ExcessHet=3.0103;FS=0.978;MLEAC=1;MLEAF=0.500;MQ=43.73;MQRankSum=-0.966;QD=13.87;ReadPosRankSum=-0.881;SOR=0.606	GT:AD:DP:GQ:PL	0/1:24,41:65:99:930,0,472
3L	7728520	.	T	G	699.77	.	AC=1;AF=0.500;AN=2;BaseQRankSum=-0.019;ClippingRankSum=0.000;DP=38;ExcessHet=3.0103;FS=7.983;MLEAC=1;MLEAF=0.500;MQ=43.85;MQRankSum=-0.881;QD=18.41;ReadPosRankSum=1.118;SOR=0.058	GT:AD:DP:GQ:PL	0/1:8,30:38:99:728,0,113
3L	7728557	.	T	A	1246.77	.	AC=1;AF=0.500;AN=2;BaseQRankSum=2.524;ClippingRankSum=0.000;DP=39;ExcessHet=3.0103;FS=6.410;MLEAC=1;MLEAF=0.500;MQ=43.85;MQRankSum=-0.866;QD=31.97;ReadPosRankSum=1.737;SOR=0.138	GT:AD:DP:GQ:PL	0/1:8,31:39:99:1275,0,351
3L	7728563	.	G	A	1288.77	.	AC=1;AF=0.500;AN=2;BaseQRankSum=-0.161;ClippingRankSum=0.000;DP=39;ExcessHet=3.0103;FS=1.639;MLEAC=1;MLEAF=0.500;MQ=43.85;MQRankSum=-0.866;QD=33.05;ReadPosRankSum=2.088;SOR=0.361	GT:AD:DP:GQ:PL	0/1:8,31:39:99:1317,0,348
3L	7728588	.	A	G	1432.77	.	AC=1;AF=0.500;AN=2;BaseQRankSum=-1.786;ClippingRankSum=0.000;DP=46;ExcessHet=3.0103;FS=3.030;MLEAC=1;MLEAF=0.500;MQ=43.68;MQRankSum=-0.622;QD=31.15;ReadPosRankSum=1.644;SOR=0.333	GT:AD:DP:GQ:PL	0/1:12,34:46:99:1461,0,481
3L	7728590	.	T	G	1390.77	.	AC=1;AF=0.500;AN=2;BaseQRankSum=-1.654;ClippingRankSum=0.000;DP=47;ExcessHet=3.0103;FS=3.078;MLEAC=1;MLEAF=0.500;MQ=43.69;MQRankSum=-0.592;QD=29.59;ReadPosRankSum=0.665;SOR=0.296	GT:AD:DP:GQ:PL	0/1:12,35:47:99:1419,0,484
3L	7728684	.	G	T	1193.77	.	AC=1;AF=0.500;AN=2;BaseQRankSum=-0.189;ClippingRankSum=0.000;DP=56;ExcessHet=3.0103;FS=3.765;MLEAC=1;MLEAF=0.500;MQ=43.70;MQRankSum=-0.353;QD=21.32;ReadPosRankSum=-0.065;SOR=0.909	GT:AD:DP:GQ:PL	0/1:25,31:56:99:1222,0,1420
3L	7728687	.	A	G	1190.77	.	AC=1;AF=0.500;AN=2;BaseQRankSum=-0.127;ClippingRankSum=0.000;DP=57;ExcessHet=3.0103;FS=5.341;MLEAC=1;MLEAF=0.500;MQ=43.71;MQRankSum=-0.412;QD=20.89;ReadPosRankSum=0.317;SOR=0.877	GT:AD:DP:GQ:PL	0/1:26,31:57:99:1219,0,1466
3L	7728693	.	A	T	1158.77	.	AC=1;AF=0.500;AN=2;BaseQRankSum=0.552;ClippingRankSum=0.000;DP=54;ExcessHet=3.0103;FS=3.855;MLEAC=1;MLEAF=0.500;MQ=43.69;MQRankSum=-0.339;QD=21.46;ReadPosRankSum=0.222;SOR=0.784	GT:AD:DP:GQ:PL	0/1:24,30:54:99:1187,0,1385
3L	7728731	.	A	G	558.77	.	AC=1;AF=0.500;AN=2;BaseQRankSum=0.381;ClippingRankSum=0.000;DP=49;ExcessHet=3.0103;FS=5.986;MLEAC=1;MLEAF=0.500;MQ=43.78;MQRankSum=0.766;QD=11.40;ReadPosRankSum=0.402;SOR=0.628	GT:AD:DP:GQ:PL	0/1:22,27:49:99:587,0,448
3L	7728872	.	C	G	647.77	.	AC=1;AF=0.500;AN=2;BaseQRankSum=-0.643;ClippingRankSum=0.000;DP=43;ExcessHet=3.0103;FS=7.585;MLEAC=1;MLEAF=0.500;MQ=44.00;MQRankSum=0.000;QD=15.42;ReadPosRankSum=-0.485;SOR=1.437	GT:AD:DP:GQ:PL	0/1:12,30:42:99:676,0,200
3L	7729027	.	A	G	274.77	.	AC=1;AF=0.500;AN=2;BaseQRankSum=1.405;ClippingRankSum=0.000;DP=57;ExcessHet=3.0103;FS=6.311;MLEAC=1;MLEAF=0.500;MQ=44.00;MQRankSum=0.000;QD=4.82;ReadPosRankSum=-0.270;SOR=0.395	GT:AD:DP:GQ:PL	0/1:40,17:57:99:303,0,904
3L	7729252	.	A	G	70.77	.	AC=1;AF=0.500;AN=2;BaseQRankSum=1.196;ClippingRankSum=0.000;DP=55;ExcessHet=3.0103;FS=1.409;MLEAC=1;MLEAF=0.500;MQ=43.96;MQRankSum=0.519;QD=1.29;ReadPosRankSum=1.114;SOR=1.162	GT:AD:DP:GQ:PL	0/1:45,10:55:99:99,0,1055
3L	7729515	.	GTGCTCCTTGTGT	G	393.73	.	AC=1;AF=0.500;AN=2;BaseQRankSum=1.476;ClippingRankSum=0.000;DP=65;ExcessHet=3.0103;FS=8.692;MLEAC=1;MLEAF=0.500;MQ=43.91;MQRankSum=0.954;QD=6.15;ReadPosRankSum=0.628;SOR=1.175	GT:AD:DP:GQ:PL	0/1:50,14:64:99:431,0,8031
3L	7729528	.	G	A	401.77	.	AC=1;AF=0.500;AN=2;BaseQRankSum=0.969;ClippingRankSum=0.000;DP=62;ExcessHet=3.0103;FS=9.055;MLEAC=1;MLEAF=0.500;MQ=43.91;MQRankSum=0.974;QD=6.48;ReadPosRankSum=0.750;SOR=1.148	GT:AD:DP:GQ:PL	0/1:48,14:62:99:430,0,8031
3L	7730301	.	C	T	523.77	.	AC=1;AF=0.500;AN=2;BaseQRankSum=-0.469;ClippingRankSum=0.000;DP=38;ExcessHet=3.0103;FS=0.000;MLEAC=1;MLEAF=0.500;MQ=43.52;MQRankSum=-0.629;QD=13.78;ReadPosRankSum=-0.140;SOR=0.787	GT:AD:DP:GQ:PL	0/1:13,25:38:99:552,0,243
3L	7730467	.	G	T	345.77	.	AC=1;AF=0.500;AN=2;BaseQRankSum=0.517;ClippingRankSum=0.000;DP=28;ExcessHet=3.0103;FS=0.000;MLEAC=1;MLEAF=0.500;MQ=43.29;MQRankSum=-1.378;QD=13.30;ReadPosRankSum=-0.903;SOR=0.815	GT:AD:DP:GQ:PL	0/1:10,16:26:99:374,0,181
3L	7730559	.	T	C	790.77	.	AC=1;AF=0.500;AN=2;BaseQRankSum=2.025;ClippingRankSum=0.000;DP=50;ExcessHet=3.0103;FS=1.193;MLEAC=1;MLEAF=0.500;MQ=43.53;MQRankSum=-0.508;QD=15.82;ReadPosRankSum=1.151;SOR=0.777	GT:AD:DP:GQ:PL	0/1:15,35:50:99:819,0,224
3L	7730839	.	G	A	929.77	.	AC=1;AF=0.500;AN=2;BaseQRankSum=1.171;ClippingRankSum=0.000;DP=63;ExcessHet=3.0103;FS=1.018;MLEAC=1;MLEAF=0.500;MQ=43.97;MQRankSum=-0.708;QD=15.00;ReadPosRankSum=1.377;SOR=0.655	GT:AD:DP:GQ:PL	0/1:22,40:62:99:958,0,387
3L	7730917	.	T	C	669.77	.	AC=1;AF=0.500;AN=2;BaseQRankSum=0.526;ClippingRankSum=0.000;DP=53;ExcessHet=3.0103;FS=4.346;MLEAC=1;MLEAF=0.500;MQ=43.96;MQRankSum=-0.772;QD=12.64;ReadPosRankSum=0.504;SOR=1.432	GT:AD:DP:GQ:PL	0/1:21,32:53:99:698,0,391
3L	7730944	.	T	G	697.77	.	AC=1;AF=0.500;AN=2;BaseQRankSum=2.239;ClippingRankSum=0.000;DP=50;ExcessHet=3.0103;FS=0.000;MLEAC=1;MLEAF=0.500;MQ=43.88;MQRankSum=-1.302;QD=13.96;ReadPosRankSum=-1.257;SOR=0.589	GT:AD:DP:GQ:PL	0/1:18,32:50:99:726,0,276
3L	7731179	.	C	G	1343.77	.	AC=2;AF=1.00;AN=2;DP=50;ExcessHet=3.0103;FS=0.000;MLEAC=2;MLEAF=1.00;MQ=43.86;QD=26.88;SOR=0.693	GT:AD:DP:GQ:PL	1/1:0,50:50:99:1372,150,0
3L	7731421	.	G	C	68.77	.	AC=1;AF=0.500;AN=2;BaseQRankSum=-1.556;ClippingRankSum=0.000;DP=39;ExcessHet=3.0103;FS=0.000;MLEAC=1;MLEAF=0.500;MQ=43.95;MQRankSum=0.572;QD=1.76;ReadPosRankSum=-0.831;SOR=0.551	GT:AD:DP:GQ:PL	0/1:31,8:39:97:97,0,719
3L	7731491	.	A	G	31.77	.	AC=1;AF=0.500;AN=2;BaseQRankSum=-0.410;ClippingRankSum=0.000;DP=43;ExcessHet=3.0103;FS=0.000;MLEAC=1;MLEAF=0.500;MQ=43.86;MQRankSum=0.820;QD=0.74;ReadPosRankSum=0.555;SOR=0.818	GT:AD:DP:GQ:PL	0/1:36,7:43:60:60,0,820
3L	7731634	.	G	T	98.77	.	AC=1;AF=0.500;AN=2;BaseQRankSum=1.113;ClippingRankSum=0.000;DP=31;ExcessHet=3.0103;FS=1.615;MLEAC=1;MLEAF=0.500;MQ=44.00;MQRankSum=0.000;QD=3.19;ReadPosRankSum=0.865;SOR=0.368	GT:AD:DP:GQ:PL	0/1:23,8:31:99:127,0,536
3L	7731661	.	T	C	314.77	.	AC=1;AF=0.500;AN=2;BaseQRankSum=-2.920;ClippingRankSum=0.000;DP=33;ExcessHet=3.0103;FS=1.508;MLEAC=1;MLEAF=0.500;MQ=44.00;MQRankSum=0.000;QD=9.54;ReadPosRankSum=0.208;SOR=0.368	GT:AD:DP:GQ:PL	0/1:23,10:33:99:343,0,989
3L	7731664	.	A	C	314.77	.	AC=1;AF=0.500;AN=2;BaseQRankSum=0.671;ClippingRankSum=0.000;DP=32;ExcessHet=3.0103;FS=1.475;MLEAC=1;MLEAF=0.500;MQ=44.00;MQRankSum=0.000;QD=9.84;ReadPosRankSum=0.022;SOR=0.412	GT:AD:DP:GQ:PL	0/1:22,10:32:99:343,0,989
3L	7732330	.	CA	C	87.73	.	AC=1;AF=0.500;AN=2;BaseQRankSum=-1.027;ClippingRankSum=0.000;DP=34;ExcessHet=3.0103;FS=12.335;MLEAC=1;MLEAF=0.500;MQ=43.71;MQRankSum=-0.717;QD=5.16;ReadPosRankSum=2.123;SOR=2.225	GT:AD:DP:GQ:PL	0/1:7,10:17:54:125,0,54
3L	7733270	.	G	GTT	111.73	.	AC=1;AF=0.500;AN=2;BaseQRankSum=0.432;ClippingRankSum=0.000;DP=40;ExcessHet=3.0103;FS=0.000;MLEAC=1;MLEAF=0.500;MQ=43.79;MQRankSum=1.189;QD=5.88;ReadPosRankSum=-1.311;SOR=0.804	GT:AD:DP:GQ:PL	0/1:12,7:19:99:149,0,240
3L	7734092	.	A	G	568.77	.	AC=1;AF=0.500;AN=2;BaseQRankSum=-1.759;ClippingRankSum=0.000;DP=58;ExcessHet=3.0103;FS=2.268;MLEAC=1;MLEAF=0.500;MQ=43.97;MQRankSum=-0.929;QD=10.16;ReadPosRankSum=-1.862;SOR=0.758	GT:AD:DP:GQ:PL	0/1:27,29:56:99:597,0,570
3L	7734277	.	T	A	1432.77	.	AC=1;AF=0.500;AN=2;BaseQRankSum=-0.896;ClippingRankSum=0.000;DP=91;ExcessHet=3.0103;FS=5.889;MLEAC=1;MLEAF=0.500;MQ=43.98;MQRankSum=-0.643;QD=15.74;ReadPosRankSum=0.131;SOR=0.846	GT:AD:DP:GQ:PL	0/1:28,63:91:99:1461,0,520
3L	7734496	.	TAA	T,TAAA	1537.73	.	AC=1,1;AF=0.500,0.500;AN=2;DP=67;ExcessHet=3.0103;FS=0.000;MLEAC=1,1;MLEAF=0.500,0.500;MQ=44.00;QD=23.66;SOR=0.723	GT:AD:DP:GQ:PL	1/2:0,38,27:65:99:1575,569,918,1182,0,1369
3L	7734562	.	A	G	477.77	.	AC=1;AF=0.500;AN=2;BaseQRankSum=-4.578;ClippingRankSum=0.000;DP=79;ExcessHet=3.0103;FS=3.091;MLEAC=1;MLEAF=0.500;MQ=44.00;MQRankSum=0.000;QD=6.05;ReadPosRankSum=0.554;SOR=0.689	GT:AD:DP:GQ:PL	0/1:51,28:79:99:506,0,1197
3L	7734788	.	T	C	1864.77	.	AC=2;AF=1.00;AN=2;BaseQRankSum=-1.222;ClippingRankSum=0.000;DP=73;ExcessHet=3.0103;FS=0.000;MLEAC=2;MLEAF=1.00;MQ=44.00;MQRankSum=0.000;QD=25.90;ReadPosRankSum=-0.384;SOR=0.344	GT:AD:DP:GQ:PL	1/1:1,71:72:99:1893,187,0
3L	7735068	.	T	A	2354.77	.	AC=2;AF=1.00;AN=2;DP=54;ExcessHet=3.0103;FS=0.000;MLEAC=2;MLEAF=1.00;MQ=43.78;QD=30.50;SOR=1.118	GT:AD:DP:GQ:PL	1/1:0,54:54:99:2383,162,0
3L	7735071	.	A	G	2321.77	.	AC=2;AF=1.00;AN=2;DP=53;ExcessHet=3.0103;FS=0.000;MLEAC=2;MLEAF=1.00;MQ=43.78;QD=31.11;SOR=1.179	GT:AD:DP:GQ:PL	1/1:0,53:53:99:2350,159,0
3L	7735158	.	CA	C	3028.73	.	AC=2;AF=1.00;AN=2;DP=70;ExcessHet=3.0103;FS=0.000;MLEAC=2;MLEAF=1.00;MQ=43.47;QD=28.21;SOR=0.784	GT:AD:DP:GQ:PL	1/1:0,67:67:99:3066,208,0
3L	7735167	.	G	T	3192.77	.	AC=2;AF=1.00;AN=2;DP=70;ExcessHet=3.0103;FS=0.000;MLEAC=2;MLEAF=1.00;MQ=43.38;QD=34.86;SOR=0.941	GT:AD:DP:GQ:PL	1/1:0,70:70:99:3221,217,0
3L	7735170	.	G	T	3194.77	.	AC=2;AF=1.00;AN=2;DP=69;ExcessHet=3.0103;FS=0.000;MLEAC=2;MLEAF=1.00;MQ=43.37;QD=33.05;SOR=0.980	GT:AD:DP:GQ:PL	1/1:0,69:69:99:3223,217,0
3L	7735178	.	A	T	3108.77	.	AC=2;AF=1.00;AN=2;DP=70;ExcessHet=3.0103;FS=0.000;MLEAC=2;MLEAF=1.00;MQ=43.38;QD=30.76;SOR=1.329	GT:AD:DP:GQ:PL	1/1:0,70:70:99:3137,217,0
3L	7735195	.	C	A	3267.77	.	AC=2;AF=1.00;AN=2;DP=73;ExcessHet=3.0103;FS=0.000;MLEAC=2;MLEAF=1.00;MQ=43.44;QD=24.77;SOR=1.257	GT:AD:DP:GQ:PL	1/1:0,73:73:99:3296,226,0
3L	7735202	.	T	G	3264.77	.	AC=2;AF=1.00;AN=2;DP=75;ExcessHet=3.0103;FS=0.000;MLEAC=2;MLEAF=1.00;MQ=43.45;QD=32.92;SOR=1.240	GT:AD:DP:GQ:PL	1/1:0,75:75:99:3293,226,0
3L	7735237	.	T	A	2002.77	.	AC=2;AF=1.00;AN=2;DP=73;ExcessHet=3.0103;FS=0.000;MLEAC=2;MLEAF=1.00;MQ=43.49;QD=27.44;SOR=1.340	GT:AD:DP:GQ:PL	1/1:0,73:73:99:2031,219,0
3L	7735317	.	C	A	1875.77	.	AC=2;AF=1.00;AN=2;DP=68;ExcessHet=3.0103;FS=0.000;MLEAC=2;MLEAF=1.00;MQ=43.67;QD=27.58;SOR=0.693	GT:AD:DP:GQ:PL	1/1:0,68:68:99:1904,204,0
3L	7735341	.	G	T	1906.77	.	AC=2;AF=1.00;AN=2;DP=70;ExcessHet=3.0103;FS=0.000;MLEAC=2;MLEAF=1.00;MQ=43.27;QD=27.24;SOR=0.874	GT:AD:DP:GQ:PL	1/1:0,70:70:99:1935,210,0
3L	7735411	.	T	C	450.77	.	AC=1;AF=0.500;AN=2;BaseQRankSum=0.408;ClippingRankSum=0.000;DP=80;ExcessHet=3.0103;FS=10.087;MLEAC=1;MLEAF=0.500;MQ=42.57;MQRankSum=-2.601;QD=5.63;ReadPosRankSum=0.072;SOR=1.056	GT:AD:DP:GQ:PL	0/1:54,26:80:99:479,0,1225
3L	7735419	.	C	CA	1707.73	.	AC=2;AF=1.00;AN=2;DP=79;ExcessHet=3.0103;FS=0.000;MLEAC=2;MLEAF=1.00;MQ=42.55;QD=22.77;SOR=0.774	GT:AD:DP:GQ:PL	1/1:0,75:75:99:1745,224,0
3L	7735445	.	AAAATTAAATT	A	3059.73	.	AC=2;AF=1.00;AN=2;DP=76;ExcessHet=3.0103;FS=0.000;MLEAC=2;MLEAF=1.00;MQ=42.42;QD=32.88;SOR=0.811	GT:AD:DP:GQ:PL	1/1:0,70:70:99:3097,211,0
3L	7735469	.	G	T	2570.77	.	AC=2;AF=1.00;AN=2;DP=76;ExcessHet=3.0103;FS=0.000;MLEAC=2;MLEAF=1.00;MQ=42.41;QD=33.83;SOR=0.920	GT:AD:DP:GQ:PL	1/1:0,76:76:99:2599,231,0
3L	7735475	.	T	A	484.77	.	AC=1;AF=0.500;AN=2;BaseQRankSum=1.427;ClippingRankSum=0.000;DP=74;ExcessHet=3.0103;FS=3.226;MLEAC=1;MLEAF=0.500;MQ=42.41;MQRankSum=-2.075;QD=6.55;ReadPosRankSum=0.674;SOR=0.537	GT:AD:DP:GQ:PL	0/1:47,27:74:99:513,0,1079
3L	7735510	.	A	C	1647.77	.	AC=2;AF=1.00;AN=2;DP=61;ExcessHet=3.0103;FS=0.000;MLEAC=2;MLEAF=1.00;MQ=42.57;QD=27.01;SOR=0.865	GT:AD:DP:GQ:PL	1/1:0,61:61:99:1676,183,0
3L	7735524	.	A	G	1666.77	.	AC=2;AF=1.00;AN=2;DP=62;ExcessHet=3.0103;FS=0.000;MLEAC=2;MLEAF=1.00;MQ=42.54;QD=26.88;SOR=0.976	GT:AD:DP:GQ:PL	1/1:0,62:62:99:1695,186,0
3L	7735603	.	T	TATTCATTC	2302.73	.	AC=2;AF=1.00;AN=2;DP=45;ExcessHet=3.0103;FS=0.000;MLEAC=2;MLEAF=1.00;MQ=41.70;QD=32.88;SOR=1.556	GT:AD:DP:GQ:PL	1/1:0,42:42:99:2340,156,0
3L	7735621	.	T	C	2311.77	.	AC=2;AF=1.00;AN=2;DP=49;ExcessHet=3.0103;FS=0.000;MLEAC=2;MLEAF=1.00;MQ=41.22;QD=34.79;SOR=1.112	GT:AD:DP:GQ:PL	1/1:0,49:49:99:2340,157,0
3L	7735625	.	T	G	2266.77	.	AC=2;AF=1.00;AN=2;DP=49;ExcessHet=3.0103;FS=0.000;MLEAC=2;MLEAF=1.00;MQ=41.24;QD=28.06;SOR=1.007	GT:AD:DP:GQ:PL	1/1:0,49:49:99:2295,154,0
3L	7735627	.	G	A	2266.77	.	AC=2;AF=1.00;AN=2;DP=50;ExcessHet=3.0103;FS=0.000;MLEAC=2;MLEAF=1.00;MQ=41.30;QD=30.44;SOR=0.952	GT:AD:DP:GQ:PL	1/1:0,50:50:99:2295,154,0
3L	7735628	.	T	A	2266.77	.	AC=2;AF=1.00;AN=2;DP=51;ExcessHet=3.0103;FS=0.000;MLEAC=2;MLEAF=1.00;MQ=41.35;QD=23.66;SOR=0.900	GT:AD:DP:GQ:PL	1/1:0,51:51:99:2295,154,0
3L	7735631	.	T	G	2401.77	.	AC=2;AF=1.00;AN=2;DP=50;ExcessHet=3.0103;FS=0.000;MLEAC=2;MLEAF=1.00;MQ=41.30;QD=25.72;SOR=0.859	GT:AD:DP:GQ:PL	1/1:0,50:50:99:2430,163,0
3L	7735636	.	A	T	2401.77	.	AC=2;AF=1.00;AN=2;DP=53;ExcessHet=3.0103;FS=0.000;MLEAC=2;MLEAF=1.00;MQ=41.38;QD=31.69;SOR=0.730	GT:AD:DP:GQ:PL	1/1:0,53:53:99:2430,163,0
3L	7735650	.	A	C	2581.77	.	AC=2;AF=1.00;AN=2;DP=56;ExcessHet=3.0103;FS=0.000;MLEAC=2;MLEAF=1.00;MQ=41.54;QD=30.33;SOR=0.765	GT:AD:DP:GQ:PL	1/1:0,56:56:99:2610,175,0
3L	7735656	.	TGGTC	T	2560.73	.	AC=2;AF=1.00;AN=2;DP=58;ExcessHet=3.0103;FS=0.000;MLEAC=2;MLEAF=1.00;MQ=41.61;QD=31.90;SOR=0.762	GT:AD:DP:GQ:PL	1/1:0,58:58:99:2598,175,0
3L	7735696	.	C	T	1311.77	.	AC=1;AF=0.500;AN=2;BaseQRankSum=-1.289;ClippingRankSum=0.000;DP=72;ExcessHet=3.0103;FS=0.000;MLEAC=1;MLEAF=0.500;MQ=42.31;MQRankSum=-4.285;QD=18.22;ReadPosRankSum=1.110;SOR=0.720	GT:AD:DP:GQ:PL	0/1:37,35:72:99:1340,0,1431
3L	7735707	.	A	C	1396.77	.	AC=1;AF=0.500;AN=2;BaseQRankSum=0.382;ClippingRankSum=0.000;DP=74;ExcessHet=3.0103;FS=0.000;MLEAC=1;MLEAF=0.500;MQ=42.40;MQRankSum=-3.997;QD=18.88;ReadPosRankSum=-0.292;SOR=0.809	GT:AD:DP:GQ:PL	0/1:37,37:74:99:1425,0,1442
3L	7735724	.	G	C	1420.77	.	AC=1;AF=0.500;AN=2;BaseQRankSum=3.474;ClippingRankSum=0.000;DP=82;ExcessHet=3.0103;FS=0.000;MLEAC=1;MLEAF=0.500;MQ=42.40;MQRankSum=-3.686;QD=17.33;ReadPosRankSum=-0.878;SOR=0.746	GT:AD:DP:GQ:PL	0/1:43,39:82:99:1449,0,1676
3L	7735727	.	T	A	858.77	.	AC=1;AF=0.500;AN=2;BaseQRankSum=-4.353;ClippingRankSum=0.000;DP=80;ExcessHet=3.0103;FS=0.877;MLEAC=1;MLEAF=0.500;MQ=42.42;MQRankSum=3.629;QD=10.73;ReadPosRankSum=1.060;SOR=0.549	GT:AD:DP:GQ:PL	0/1:38,42:80:99:887,0,1512
3L	7735762	.	C	T	1444.77	.	AC=1;AF=0.500;AN=2;BaseQRankSum=5.136;ClippingRankSum=0.000;DP=82;ExcessHet=3.0103;FS=0.000;MLEAC=1;MLEAF=0.500;MQ=43.05;MQRankSum=-2.919;QD=17.62;ReadPosRankSum=-2.475;SOR=0.657	GT:AD:DP:GQ:PL	0/1:43,39:82:99:1473,0,1667
3L	7735765	.	C	CA	1457.73	.	AC=1;AF=0.500;AN=2;BaseQRankSum=2.075;ClippingRankSum=0.000;DP=83;ExcessHet=3.0103;FS=0.856;MLEAC=1;MLEAF=0.500;MQ=43.04;MQRankSum=-3.015;QD=17.56;ReadPosRankSum=-2.603;SOR=0.593	GT:AD:DP:GQ:PL	0/1:43,40:83:99:1495,0,1664
3L	7735779	.	T	A	2957.77	.	AC=2;AF=1.00;AN=2;DP=86;ExcessHet=3.0103;FS=0.000;MLEAC=2;MLEAF=1.00;MQ=43.07;QD=34.39;SOR=1.402	GT:AD:DP:GQ:PL	1/1:0,86:86:99:2986,258,0
3L	7735809	.	T	G	3154.77	.	AC=2;AF=1.00;AN=2;BaseQRankSum=1.760;ClippingRankSum=0.000;DP=95;ExcessHet=3.0103;FS=0.000;MLEAC=2;MLEAF=1.00;MQ=43.15;MQRankSum=-0.630;QD=33.21;ReadPosRankSum=-0.913;SOR=0.428	GT:AD:DP:GQ:PL	1/1:1,94:95:99:3183,275,0
3L	7735810	.	A	T	1328.77	.	AC=1;AF=0.500;AN=2;BaseQRankSum=0.216;ClippingRankSum=0.000;DP=95;ExcessHet=3.0103;FS=1.738;MLEAC=1;MLEAF=0.500;MQ=43.15;MQRankSum=-3.092;QD=13.99;ReadPosRankSum=2.487;SOR=0.499	GT:AD:DP:GQ:PL	0/1:58,37:95:99:1357,0,2234
3L	7735822	.	A	G	1275.77	.	AC=1;AF=0.500;AN=2;BaseQRankSum=-0.692;ClippingRankSum=0.000;DP=90;ExcessHet=3.0103;FS=4.138;MLEAC=1;MLEAF=0.500;MQ=43.07;MQRankSum=-3.241;QD=14.18;ReadPosRankSum=2.091;SOR=0.368	GT:AD:DP:GQ:PL	0/1:54,36:90:99:1304,0,2183
3L	7735876	.	G	T	1274.77	.	AC=1;AF=0.500;AN=2;BaseQRankSum=4.753;ClippingRankSum=0.000;DP=92;ExcessHet=3.0103;FS=5.439;MLEAC=1;MLEAF=0.500;MQ=43.10;MQRankSum=-4.095;QD=13.86;ReadPosRankSum=0.466;SOR=1.170	GT:AD:DP:GQ:PL	0/1:56,36:92:99:1303,0,2109
3L	7735885	.	C	T	4059.77	.	AC=2;AF=1.00;AN=2;DP=90;ExcessHet=3.0103;FS=0.000;MLEAC=2;MLEAF=1.00;MQ=43.11;QD=33.24;SOR=0.784	GT:AD:DP:GQ:PL	1/1:0,90:90:99:4088,277,0
3L	7735886	.	G	T	1245.77	.	AC=1;AF=0.500;AN=2;BaseQRankSum=0.461;ClippingRankSum=0.000;DP=90;ExcessHet=3.0103;FS=5.579;MLEAC=1;MLEAF=0.500;MQ=43.11;MQRankSum=-4.066;QD=13.84;ReadPosRankSum=-0.823;SOR=1.206	GT:AD:DP:GQ:PL	0/1:56,34:90:99:1274,0,2143
3L	7735888	.	T	C	4155.77	.	AC=2;AF=1.00;AN=2;DP=91;ExcessHet=3.0103;FS=0.000;MLEAC=2;MLEAF=1.00;MQ=43.12;QD=27.76;SOR=0.807	GT:AD:DP:GQ:PL	1/1:0,91:91:99:4184,283,0
3L	7735891	.	G	A	4110.77	.	AC=2;AF=1.00;AN=2;DP=93;ExcessHet=3.0103;FS=0.000;MLEAC=2;MLEAF=1.00;MQ=43.17;QD=29.04;SOR=0.758	GT:AD:DP:GQ:PL	1/1:0,93:93:99:4139,280,0
3L	7735940	.	T	A	1276.77	.	AC=1;AF=0.500;AN=2;BaseQRankSum=0.608;ClippingRankSum=0.000;DP=84;ExcessHet=3.0103;FS=12.800;MLEAC=1;MLEAF=0.500;MQ=43.32;MQRankSum=3.617;QD=15.20;ReadPosRankSum=-0.252;SOR=0.135	GT:AD:DP:GQ:PL	0/1:28,56:84:99:1305,0,508
3L	7736058	.	T	G	1073.77	.	AC=1;AF=0.500;AN=2;BaseQRankSum=-2.183;ClippingRankSum=0.000;DP=73;ExcessHet=3.0103;FS=2.211;MLEAC=1;MLEAF=0.500;MQ=43.87;MQRankSum=-1.326;QD=14.71;ReadPosRankSum=-0.115;SOR=0.403	GT:AD:DP:GQ:PL	0/1:22,51:73:99:1102,0,377
3L	7736087	.	GTACAA	G	2166.73	.	AC=1;AF=0.500;AN=2;BaseQRankSum=0.369;ClippingRankSum=0.000;DP=76;ExcessHet=3.0103;FS=3.590;MLEAC=1;MLEAF=0.500;MQ=43.85;MQRankSum=-1.419;QD=28.89;ReadPosRankSum=0.366;SOR=0.376	GT:AD:DP:GQ:PL	0/1:21,54:75:99:2204,0,1049
3L	7736296	.	T	C	723.77	.	AC=1;AF=0.500;AN=2;BaseQRankSum=-1.065;ClippingRankSum=0.000;DP=46;ExcessHet=3.0103;FS=0.000;MLEAC=1;MLEAF=0.500;MQ=43.91;MQRankSum=-0.863;QD=15.73;ReadPosRankSum=-1.420;SOR=0.732	GT:AD:DP:GQ:PL	0/1:13,33:46:99:752,0,204
3L	7736320	.	T	C	702.77	.	AC=1;AF=0.500;AN=2;BaseQRankSum=-1.618;ClippingRankSum=0.000;DP=43;ExcessHet=3.0103;FS=0.000;MLEAC=1;MLEAF=0.500;MQ=43.91;MQRankSum=-0.853;QD=16.34;ReadPosRankSum=0.295;SOR=0.548	GT:AD:DP:GQ:PL	0/1:12,31:43:99:731,0,220
3L	7736329	.	A	G	1894.77	.	AC=2;AF=1.00;AN=2;DP=41;ExcessHet=3.0103;FS=0.000;MLEAC=2;MLEAF=1.00;MQ=43.90;QD=30.90;SOR=1.206	GT:AD:DP:GQ:PL	1/1:0,41:41:99:1923,132,0
3L	7736338	.	C	G	2068.77	.	AC=2;AF=1.00;AN=2;DP=49;ExcessHet=3.0103;FS=0.000;MLEAC=2;MLEAF=1.00;MQ=43.88;QD=32.88;SOR=0.909	GT:AD:DP:GQ:PL	1/1:0,49:49:99:2097,150,0
3L	7736383	.	G	T	1453.77	.	AC=2;AF=1.00;AN=2;DP=55;ExcessHet=3.0103;FS=0.000;MLEAC=2;MLEAF=1.00;MQ=43.96;QD=26.43;SOR=1.159	GT:AD:DP:GQ:PL	1/1:0,55:55:99:1482,164,0
3L	7736479	.	T	C	968.77	.	AC=1;AF=0.500;AN=2;BaseQRankSum=-0.710;ClippingRankSum=0.000;DP=64;ExcessHet=3.0103;FS=1.028;MLEAC=1;MLEAF=0.500;MQ=44.00;MQRankSum=0.000;QD=15.14;ReadPosRankSum=0.206;SOR=0.546	GT:AD:DP:GQ:PL	0/1:19,45:64:99:997,0,293
3L	7736518	.	T	A	223.77	.	AC=1;AF=0.500;AN=2;BaseQRankSum=3.201;ClippingRankSum=0.000;DP=58;ExcessHet=3.0103;FS=2.599;MLEAC=1;MLEAF=0.500;MQ=43.93;MQRankSum=0.881;QD=3.93;ReadPosRankSum=-0.054;SOR=1.056	GT:AD:DP:GQ:PL	0/1:42,15:57:99:252,0,962
3L	7736548	.	G	A	275.77	.	AC=1;AF=0.500;AN=2;BaseQRankSum=2.181;ClippingRankSum=0.000;DP=55;ExcessHet=3.0103;FS=4.189;MLEAC=1;MLEAF=0.500;MQ=43.93;MQRankSum=0.983;QD=5.01;ReadPosRankSum=-0.109;SOR=0.891	GT:AD:DP:GQ:PL	0/1:38,17:55:99:304,0,806
3L	7736553	.	G	T	1758.77	.	AC=2;AF=1.00;AN=2;DP=55;ExcessHet=3.0103;FS=0.000;MLEAC=2;MLEAF=1.00;MQ=43.93;QD=31.98;SOR=0.804	GT:AD:DP:GQ:PL	1/1:0,55:55:99:1787,165,0
3L	7736589	.	G	GT	2550.73	.	AC=2;AF=1.00;AN=2;DP=60;ExcessHet=3.0103;FS=0.000;MLEAC=2;MLEAF=1.00;MQ=43.90;QD=31.02;SOR=1.179	GT:AD:DP:GQ:PL	1/1:0,58:58:99:2588,175,0
3L	7736595	.	G	C	2694.77	.	AC=2;AF=1.00;AN=2;DP=60;ExcessHet=3.0103;FS=0.000;MLEAC=2;MLEAF=1.00;MQ=43.90;QD=28.21;SOR=1.160	GT:AD:DP:GQ:PL	1/1:0,60:60:99:2723,184,0
3L	7736601	.	A	T	2761.77	.	AC=2;AF=1.00;AN=2;DP=61;ExcessHet=3.0103;FS=0.000;MLEAC=2;MLEAF=1.00;MQ=43.90;QD=29.69;SOR=1.022	GT:AD:DP:GQ:PL	1/1:0,61:61:99:2790,187,0
3L	7736606	.	C	T	2771.77	.	AC=2;AF=1.00;AN=2;DP=60;ExcessHet=3.0103;FS=0.000;MLEAC=2;MLEAF=1.00;MQ=43.90;QD=30.67;SOR=0.906	GT:AD:DP:GQ:PL	1/1:0,60:60:99:2800,190,0
3L	7736618	.	G	A	2591.77	.	AC=2;AF=1.00;AN=2;DP=59;ExcessHet=3.0103;FS=0.000;MLEAC=2;MLEAF=1.00;MQ=43.90;QD=27.52;SOR=1.034	GT:AD:DP:GQ:PL	1/1:0,59:59:99:2620,178,0
3L	7736639	.	A	G	727.77	.	AC=1;AF=0.500;AN=2;BaseQRankSum=-3.400;ClippingRankSum=0.000;DP=56;ExcessHet=3.0103;FS=3.945;MLEAC=1;MLEAF=0.500;MQ=43.93;MQRankSum=-1.079;QD=13.00;ReadPosRankSum=-0.823;SOR=0.275	GT:AD:DP:GQ:PL	0/1:21,35:56:99:756,0,421
3L	7736801	.	C	T	712.77	.	AC=1;AF=0.500;AN=2;BaseQRankSum=-0.083;ClippingRankSum=0.000;DP=55;ExcessHet=3.0103;FS=0.000;MLEAC=1;MLEAF=0.500;MQ=43.96;MQRankSum=-0.748;QD=12.96;ReadPosRankSum=-0.995;SOR=0.610	GT:AD:DP:GQ:PL	0/1:21,34:55:99:741,0,407
3L	7736815	.	A	G	806.77	.	AC=1;AF=0.500;AN=2;BaseQRankSum=-1.121;ClippingRankSum=0.000;DP=59;ExcessHet=3.0103;FS=0.000;MLEAC=1;MLEAF=0.500;MQ=43.97;MQRankSum=-0.736;QD=13.67;ReadPosRankSum=-1.860;SOR=0.680	GT:AD:DP:GQ:PL	0/1:22,37:59:99:835,0,438
3L	7736822	.	T	C	2702.77	.	AC=2;AF=1.00;AN=2;DP=61;ExcessHet=3.0103;FS=0.000;MLEAC=2;MLEAF=1.00;MQ=43.97;QD=28.52;SOR=0.941	GT:AD:DP:GQ:PL	1/1:0,61:61:99:2731,187,0
3L	7736827	.	A	G	2705.77	.	AC=2;AF=1.00;AN=2;DP=61;ExcessHet=3.0103;FS=0.000;MLEAC=2;MLEAF=1.00;MQ=43.97;QD=31.23;SOR=0.865	GT:AD:DP:GQ:PL	1/1:0,61:61:99:2734,187,0
3L	7737065	.	G	A	293.77	.	AC=1;AF=0.500;AN=2;BaseQRankSum=1.047;ClippingRankSum=0.000;DP=72;ExcessHet=3.0103;FS=7.266;MLEAC=1;MLEAF=0.500;MQ=43.97;MQRankSum=0.658;QD=4.14;ReadPosRankSum=-2.139;SOR=1.321	GT:AD:DP:GQ:PL	0/1:51,20:71:99:322,0,1175
3L	7737208	.	T	C	1886.77	.	AC=2;AF=1.00;AN=2;DP=71;ExcessHet=3.0103;FS=0.000;MLEAC=2;MLEAF=1.00;MQ=43.76;QD=26.57;SOR=0.721	GT:AD:DP:GQ:PL	1/1:0,71:71:99:1915,213,0
3L	7737220	.	A	T	1917.77	.	AC=2;AF=1.00;AN=2;DP=71;ExcessHet=3.0103;FS=0.000;MLEAC=2;MLEAF=1.00;MQ=43.76;QD=27.01;SOR=0.721	GT:AD:DP:GQ:PL	1/1:0,71:71:99:1946,212,0
3L	7737529	.	A	C	3166.77	.	AC=2;AF=1.00;AN=2;DP=70;ExcessHet=3.0103;FS=0.000;MLEAC=2;MLEAF=1.00;MQ=43.57;QD=27.33;SOR=0.874	GT:AD:DP:GQ:PL	1/1:0,70:70:99:3195,214,0
3L	7737530	.	C	T	3166.77	.	AC=2;AF=1.00;AN=2;DP=71;ExcessHet=3.0103;FS=0.000;MLEAC=2;MLEAF=1.00;MQ=43.57;QD=32.27;SOR=0.840	GT:AD:DP:GQ:PL	1/1:0,71:71:99:3195,214,0
3L	7737531	.	A	T	3166.77	.	AC=2;AF=1.00;AN=2;DP=71;ExcessHet=3.0103;FS=0.000;MLEAC=2;MLEAF=1.00;MQ=43.57;QD=31.65;SOR=0.840	GT:AD:DP:GQ:PL	1/1:0,71:71:99:3195,214,0
3L	7737533	.	A	T	3256.77	.	AC=2;AF=1.00;AN=2;DP=71;ExcessHet=3.0103;FS=0.000;MLEAC=2;MLEAF=1.00;MQ=43.57;QD=26.42;SOR=0.840	GT:AD:DP:GQ:PL	1/1:0,71:71:99:3285,220,0
3L	7737546	.	A	C	3248.77	.	AC=2;AF=1.00;AN=2;DP=72;ExcessHet=3.0103;FS=0.000;MLEAC=2;MLEAF=1.00;MQ=43.54;QD=30.30;SOR=0.869	GT:AD:DP:GQ:PL	1/1:0,72:72:99:3277,220,0
3L	7737562	.	C	A	3235.77	.	AC=2;AF=1.00;AN=2;DP=75;ExcessHet=3.0103;FS=0.000;MLEAC=2;MLEAF=1.00;MQ=43.58;QD=32.16;SOR=0.832	GT:AD:DP:GQ:PL	1/1:0,75:75:99:3264,229,0
3L	7737581	.	AT	A	3307.73	.	AC=2;AF=1.00;AN=2;DP=77;ExcessHet=3.0103;FS=0.000;MLEAC=2;MLEAF=1.00;MQ=43.59;QD=31.03;SOR=0.747	GT:AD:DP:GQ:PL	1/1:0,74:74:99:3345,229,0
3L	7737593	.	A	T	3510.77	.	AC=2;AF=1.00;AN=2;DP=77;ExcessHet=3.0103;FS=0.000;MLEAC=2;MLEAF=1.00;MQ=43.38;QD=28.89;SOR=0.719	GT:AD:DP:GQ:PL	1/1:0,77:77:99:3539,241,0
3L	7737594	.	T	G	3458.77	.	AC=2;AF=1.00;AN=2;DP=77;ExcessHet=3.0103;FS=0.000;MLEAC=2;MLEAF=1.00;MQ=43.38;QD=24.75;SOR=0.719	GT:AD:DP:GQ:PL	1/1:0,77:77:99:3487,235,0
3L	7737605	.	G	A	3701.77	.	AC=2;AF=1.00;AN=2;DP=80;ExcessHet=3.0103;FS=0.000;MLEAC=2;MLEAF=1.00;MQ=43.40;QD=30.27;SOR=0.850	GT:AD:DP:GQ:PL	1/1:0,80:80:99:3730,253,0
3L	7737630	.	T	A	2216.77	.	AC=1;AF=0.500;AN=2;BaseQRankSum=-3.196;ClippingRankSum=0.000;DP=80;ExcessHet=3.0103;FS=4.876;MLEAC=1;MLEAF=0.500;MQ=43.40;MQRankSum=-0.628;QD=27.71;ReadPosRankSum=0.893;SOR=0.279	GT:AD:DP:GQ:PL	0/1:24,56:80:99:2245,0,782
3L	7737631	.	TC	T	692.73	.	AC=1;AF=0.500;AN=2;BaseQRankSum=0.783;ClippingRankSum=0.000;DP=80;ExcessHet=3.0103;FS=6.776;MLEAC=1;MLEAF=0.500;MQ=43.37;MQRankSum=0.565;QD=8.77;ReadPosRankSum=-0.217;SOR=1.556	GT:AD:DP:GQ:PL	0/1:57,22:79:99:730,0,2283
3L	7737632	.	C	T	2216.77	.	AC=1;AF=0.500;AN=2;BaseQRankSum=1.188;ClippingRankSum=0.000;DP=80;ExcessHet=3.0103;FS=4.916;MLEAC=1;MLEAF=0.500;MQ=43.37;MQRankSum=-0.645;QD=27.71;ReadPosRankSum=0.260;SOR=0.292	GT:AD:DP:GQ:PL	0/1:23,57:80:99:2245,0,782
3L	7737647	.	C	A	750.77	.	AC=1;AF=0.500;AN=2;BaseQRankSum=0.209;ClippingRankSum=0.000;DP=81;ExcessHet=3.0103;FS=0.917;MLEAC=1;MLEAF=0.500;MQ=43.43;MQRankSum=1.021;QD=9.27;ReadPosRankSum=0.197;SOR=0.843	GT:AD:DP:GQ:PL	0/1:57,24:81:99:779,0,2354
3L	7737666	.	G	T	1125.77	.	AC=1;AF=0.500;AN=2;BaseQRankSum=1.023;ClippingRankSum=0.000;DP=76;ExcessHet=3.0103;FS=2.017;MLEAC=1;MLEAF=0.500;MQ=43.54;MQRankSum=-0.471;QD=14.81;ReadPosRankSum=-0.077;SOR=0.466	GT:AD:DP:GQ:PL	0/1:25,51:76:99:1154,0,888
3L	7737710	.	A	AG	2228.73	.	AC=2;AF=1.00;AN=2;DP=66;ExcessHet=3.0103;FS=0.000;MLEAC=2;MLEAF=1.00;MQ=43.82;QD=33.77;SOR=0.818	GT:AD:DP:GQ:PL	1/1:0,66:66:99:2266,202,0
3L	7737964	.	C	T	1433.77	.	AC=1;AF=0.500;AN=2;BaseQRankSum=-0.249;ClippingRankSum=0.000;DP=59;ExcessHet=3.0103;FS=3.731;MLEAC=1;MLEAF=0.500;MQ=44.00;MQRankSum=0.000;QD=24.30;ReadPosRankSum=0.549;SOR=0.518	GT:AD:DP:GQ:PL	0/1:23,36:59:99:1462,0,982
3L	7737966	.	A	G	1433.77	.	AC=1;AF=0.500;AN=2;BaseQRankSum=-1.319;ClippingRankSum=0.000;DP=60;ExcessHet=3.0103;FS=5.259;MLEAC=1;MLEAF=0.500;MQ=44.00;MQRankSum=0.000;QD=23.90;ReadPosRankSum=0.294;SOR=0.591	GT:AD:DP:GQ:PL	0/1:23,37:60:99:1462,0,982
3L	7738026	.	C	T	1090.77	.	AC=1;AF=0.500;AN=2;BaseQRankSum=1.555;ClippingRankSum=0.000;DP=65;ExcessHet=3.0103;FS=5.738;MLEAC=1;MLEAF=0.500;MQ=44.00;MQRankSum=0.000;QD=16.78;ReadPosRankSum=-1.670;SOR=1.151	GT:AD:DP:GQ:PL	0/1:18,47:65:99:1119,0,296
3L	7738271	.	A	T	2943.77	.	AC=2;AF=1.00;AN=2;DP=67;ExcessHet=3.0103;FS=0.000;MLEAC=2;MLEAF=1.00;MQ=43.91;QD=25.89;SOR=0.849	GT:AD:DP:GQ:PL	1/1:0,67:67:99:2972,202,0
3L	7738279	.	A	G	1643.77	.	AC=1;AF=0.500;AN=2;BaseQRankSum=-0.393;ClippingRankSum=0.000;DP=68;ExcessHet=3.0103;FS=2.120;MLEAC=1;MLEAF=0.500;MQ=43.91;MQRankSum=-0.054;QD=24.17;ReadPosRankSum=-0.977;SOR=0.430	GT:AD:DP:GQ:PL	0/1:24,44:68:99:1672,0,859
3L	7738296	.	A	C	855.77	.	AC=1;AF=0.500;AN=2;BaseQRankSum=-2.725;ClippingRankSum=0.000;DP=75;ExcessHet=3.0103;FS=3.224;MLEAC=1;MLEAF=0.500;MQ=43.73;MQRankSum=0.804;QD=11.41;ReadPosRankSum=0.646;SOR=0.807	GT:AD:DP:GQ:PL	0/1:48,27:75:99:884,0,1934
3L	7738303	.	T	G	2011.77	.	AC=1;AF=0.500;AN=2;BaseQRankSum=0.270;ClippingRankSum=0.000;DP=76;ExcessHet=3.0103;FS=0.919;MLEAC=1;MLEAF=0.500;MQ=43.73;MQRankSum=-0.701;QD=26.47;ReadPosRankSum=-1.046;SOR=0.651	GT:AD:DP:GQ:PL	0/1:26,50:76:99:2040,0,1010
3L	7738306	.	TG	T	2005.73	.	AC=1;AF=0.500;AN=2;BaseQRankSum=-0.430;ClippingRankSum=0.000;DP=78;ExcessHet=3.0103;FS=1.976;MLEAC=1;MLEAF=0.500;MQ=43.74;MQRankSum=-0.718;QD=25.71;ReadPosRankSum=-0.804;SOR=0.649	GT:AD:DP:GQ:PL	0/1:27,51:78:99:2043,0,968
3L	7738380	.	T	G	3133.77	.	AC=2;AF=1.00;AN=2;DP=81;ExcessHet=3.0103;FS=0.000;MLEAC=2;MLEAF=1.00;MQ=43.75;QD=32.74;SOR=1.264	GT:AD:DP:GQ:PL	1/1:0,81:81:99:3162,242,0
3L	7738386	.	T	C	1352.77	.	AC=1;AF=0.500;AN=2;BaseQRankSum=0.497;ClippingRankSum=0.000;DP=82;ExcessHet=3.0103;FS=0.000;MLEAC=1;MLEAF=0.500;MQ=43.75;MQRankSum=-0.323;QD=16.70;ReadPosRankSum=0.771;SOR=0.711	GT:AD:DP:GQ:PL	0/1:21,60:81:99:1381,0,323
3L	7738410	.	A	G	2897.77	.	AC=2;AF=1.00;AN=2;DP=77;ExcessHet=3.0103;FS=0.000;MLEAC=2;MLEAF=1.00;MQ=43.92;QD=29.92;SOR=1.121	GT:AD:DP:GQ:PL	1/1:0,76:76:99:2926,231,0
3L	7738643	.	A	G	480.77	.	AC=1;AF=0.500;AN=2;BaseQRankSum=-1.664;ClippingRankSum=0.000;DP=67;ExcessHet=3.0103;FS=1.133;MLEAC=1;MLEAF=0.500;MQ=43.81;MQRankSum=1.268;QD=7.28;ReadPosRankSum=0.322;SOR=0.966	GT:AD:DP:GQ:PL	0/1:51,15:66:99:509,0,2431
3L	7738648	.	A	G	519.77	.	AC=1;AF=0.500;AN=2;BaseQRankSum=-2.341;ClippingRankSum=0.000;DP=70;ExcessHet=3.0103;FS=1.055;MLEAC=1;MLEAF=0.500;MQ=43.83;MQRankSum=1.333;QD=7.53;ReadPosRankSum=-0.097;SOR=0.878	GT:AD:DP:GQ:PL	0/1:52,17:69:99:548,0,2467
3L	7738649	.	A	G	525.77	.	AC=1;AF=0.500;AN=2;BaseQRankSum=-1.764;ClippingRankSum=0.000;DP=69;ExcessHet=3.0103;FS=0.000;MLEAC=1;MLEAF=0.500;MQ=43.83;MQRankSum=1.347;QD=7.73;ReadPosRankSum=-0.024;SOR=0.831	GT:AD:DP:GQ:PL	0/1:51,17:68:99:554,0,2412
3L	7738708	.	A	G	312.77	.	AC=1;AF=0.500;AN=2;BaseQRankSum=-0.776;ClippingRankSum=0.000;DP=72;ExcessHet=3.0103;FS=1.006;MLEAC=1;MLEAF=0.500;MQ=43.69;MQRankSum=2.251;QD=4.41;ReadPosRankSum=0.914;SOR=0.887	GT:AD:DP:GQ:PL	0/1:51,20:71:99:341,0,1192
3L	7738723	.	T	C	258.77	.	AC=1;AF=0.500;AN=2;BaseQRankSum=0.488;ClippingRankSum=0.000;DP=79;ExcessHet=3.0103;FS=0.000;MLEAC=1;MLEAF=0.500;MQ=43.62;MQRankSum=2.330;QD=3.32;ReadPosRankSum=1.845;SOR=0.627	GT:AD:DP:GQ:PL	0/1:59,19:78:99:287,0,1391
3L	7738845	.	AAATGT	A	2318.73	.	AC=1;AF=0.500;AN=2;BaseQRankSum=-0.071;ClippingRankSum=0.000;DP=77;ExcessHet=3.0103;FS=2.130;MLEAC=1;MLEAF=0.500;MQ=43.20;MQRankSum=-3.220;QD=30.11;ReadPosRankSum=0.079;SOR=1.034	GT:AD:DP:GQ:PL	0/1:22,55:77:99:2356,0,887
3L	7738852	.	A	AAC	2318.73	.	AC=1;AF=0.500;AN=2;BaseQRankSum=0.509;ClippingRankSum=0.000;DP=80;ExcessHet=3.0103;FS=0.971;MLEAC=1;MLEAF=0.500;MQ=43.15;MQRankSum=-3.419;QD=28.98;ReadPosRankSum=-2.720;SOR=0.960	GT:AD:DP:GQ:PL	0/1:22,58:80:99:2356,0,887
3L	7738880	.	TA	T	2004.73	.	AC=1;AF=0.500;AN=2;BaseQRankSum=2.179;ClippingRankSum=0.000;DP=71;ExcessHet=3.0103;FS=5.644;MLEAC=1;MLEAF=0.500;MQ=42.64;MQRankSum=-4.213;QD=28.64;ReadPosRankSum=-3.746;SOR=1.393	GT:AD:DP:GQ:PL	0/1:19,51:70:99:2042,0,782
3L	7738882	.	TATCAGACCA	T	2001.73	.	AC=1;AF=0.500;AN=2;BaseQRankSum=1.248;ClippingRankSum=0.000;DP=71;ExcessHet=3.0103;FS=7.441;MLEAC=1;MLEAF=0.500;MQ=42.69;MQRankSum=-4.307;QD=28.19;ReadPosRankSum=-3.871;SOR=1.360	GT:AD:DP:GQ:PL	0/1:20,51:71:99:2039,0,825
3L	7738941	.	T	A	929.77	.	AC=1;AF=0.500;AN=2;BaseQRankSum=1.877;ClippingRankSum=0.000;DP=68;ExcessHet=3.0103;FS=0.000;MLEAC=1;MLEAF=0.500;MQ=42.48;MQRankSum=-4.466;QD=13.88;ReadPosRankSum=-0.576;SOR=0.826	GT:AD:DP:GQ:PL	0/1:24,43:67:99:958,0,429
3L	7738972	.	C	CAAAATTGTTGGCATCGATATT	1761.73	.	AC=1;AF=0.500;AN=2;BaseQRankSum=0.837;ClippingRankSum=0.000;DP=58;ExcessHet=3.0103;FS=1.049;MLEAC=1;MLEAF=0.500;MQ=41.68;MQRankSum=-3.592;QD=30.37;ReadPosRankSum=-1.684;SOR=0.519	GT:AD:DP:GQ:PL	0/1:22,36:58:99:1799,0,819
3L	7739149	.	T	C	1073.77	.	AC=1;AF=0.500;AN=2;BaseQRankSum=-0.955;ClippingRankSum=0.000;DP=60;ExcessHet=3.0103;FS=6.768;MLEAC=1;MLEAF=0.500;MQ=43.64;MQRankSum=-1.594;QD=17.90;ReadPosRankSum=-0.174;SOR=1.171	GT:AD:DP:GQ:PL	0/1:12,48:60:99:1102,0,147
3L	7739278	.	G	GAA	965.73	.	AC=1;AF=0.500;AN=2;BaseQRankSum=-1.273;ClippingRankSum=0.000;DP=61;ExcessHet=3.0103;FS=4.292;MLEAC=1;MLEAF=0.500;MQ=43.94;MQRankSum=0.646;QD=17.25;ReadPosRankSum=0.670;SOR=0.996	GT:AD:DP:GQ:PL	0/1:16,40:56:99:1003,0,302
3L	7739413	.	C	CA	533.73	.	AC=1;AF=0.500;AN=2;BaseQRankSum=2.112;ClippingRankSum=0.000;DP=71;ExcessHet=3.0103;FS=7.955;MLEAC=1;MLEAF=0.500;MQ=43.94;MQRankSum=-1.715;QD=7.74;ReadPosRankSum=0.258;SOR=1.795	GT:AD:DP:GQ:PL	0/1:52,17:69:99:571,0,2171
3L	7739420	.	G	A	563.77	.	AC=1;AF=0.500;AN=2;BaseQRankSum=3.398;ClippingRankSum=0.000;DP=74;ExcessHet=3.0103;FS=7.516;MLEAC=1;MLEAF=0.500;MQ=43.95;MQRankSum=-1.655;QD=7.72;ReadPosRankSum=-0.333;SOR=1.739	GT:AD:DP:GQ:PL	0/1:54,19:73:99:592,0,2197
3L	7739484	.	C	A	299.77	.	AC=1;AF=0.500;AN=2;BaseQRankSum=0.406;ClippingRankSum=0.000;DP=74;ExcessHet=3.0103;FS=0.990;MLEAC=1;MLEAF=0.500;MQ=43.78;MQRankSum=-0.196;QD=4.05;ReadPosRankSum=0.604;SOR=0.857	GT:AD:DP:GQ:PL	0/1:54,20:74:99:328,0,1279
3L	7739682	.	G	A	314.77	.	AC=1;AF=0.500;AN=2;BaseQRankSum=-1.113;ClippingRankSum=0.000;DP=72;ExcessHet=3.0103;FS=5.149;MLEAC=1;MLEAF=0.500;MQ=44.00;MQRankSum=0.000;QD=4.43;ReadPosRankSum=0.365;SOR=1.345	GT:AD:DP:GQ:PL	0/1:51,20:71:99:343,0,1201
3L	7739756	.	T	G	1943.77	.	AC=2;AF=1.00;AN=2;DP=73;ExcessHet=3.0103;FS=0.000;MLEAC=2;MLEAF=1.00;MQ=44.00;QD=26.63;SOR=0.963	GT:AD:DP:GQ:PL	1/1:0,73:73:99:1972,218,0
3L	7739940	.	A	C	2375.77	.	AC=2;AF=1.00;AN=2;DP=54;ExcessHet=3.0103;FS=0.000;MLEAC=2;MLEAF=1.00;MQ=43.69;QD=29.19;SOR=0.767	GT:AD:DP:GQ:PL	1/1:0,54:54:99:2404,163,0
3L	7739941	.	G	T	2375.77	.	AC=2;AF=1.00;AN=2;DP=52;ExcessHet=3.0103;FS=0.000;MLEAC=2;MLEAF=1.00;MQ=43.68;QD=31.54;SOR=0.693	GT:AD:DP:GQ:PL	1/1:0,52:52:99:2404,163,0
3L	7739943	.	C	A	2311.77	.	AC=2;AF=1.00;AN=2;DP=52;ExcessHet=3.0103;FS=0.000;MLEAC=2;MLEAF=1.00;MQ=43.68;QD=27.66;SOR=0.693	GT:AD:DP:GQ:PL	1/1:0,52:52:99:2340,157,0
3L	7739951	.	A	T	2485.77	.	AC=2;AF=1.00;AN=2;DP=55;ExcessHet=3.0103;FS=0.000;MLEAC=2;MLEAF=1.00;MQ=43.70;QD=24.74;SOR=0.729	GT:AD:DP:GQ:PL	1/1:0,55:55:99:2514,169,0
3L	7739955	.	C	T	2440.77	.	AC=2;AF=1.00;AN=2;DP=54;ExcessHet=3.0103;FS=0.000;MLEAC=2;MLEAF=1.00;MQ=43.69;QD=31.66;SOR=0.846	GT:AD:DP:GQ:PL	1/1:0,54:54:99:2469,166,0
3L	7740062	.	C	T	2297.77	.	AC=2;AF=1.00;AN=2;DP=60;ExcessHet=3.0103;FS=0.000;MLEAC=2;MLEAF=1.00;MQ=43.90;QD=33.92;SOR=1.160	GT:AD:DP:GQ:PL	1/1:0,60:60:99:2326,180,0
3L	7740073	.	A	C	930.77	.	AC=1;AF=0.500;AN=2;BaseQRankSum=-1.490;ClippingRankSum=0.000;DP=58;ExcessHet=3.0103;FS=8.893;MLEAC=1;MLEAF=0.500;MQ=43.90;MQRankSum=-0.815;QD=16.05;ReadPosRankSum=0.542;SOR=1.328	GT:AD:DP:GQ:PL	0/1:15,43:58:99:959,0,246
3L	7740079	.	ATT	A	2229.73	.	AC=2;AF=1.00;AN=2;DP=58;ExcessHet=3.0103;FS=0.000;MLEAC=2;MLEAF=1.00;MQ=43.90;QD=28.66;SOR=1.061	GT:AD:DP:GQ:PL	1/1:0,55:55:99:2267,169,0
3L	7740118	.	A	T	1395.77	.	AC=2;AF=1.00;AN=2;DP=53;ExcessHet=3.0103;FS=0.000;MLEAC=2;MLEAF=1.00;MQ=44.00;QD=26.84;SOR=1.036	GT:AD:DP:GQ:PL	1/1:0,52:52:99:1424,156,0
3L	7740217	.	A	C	747.77	.	AC=1;AF=0.500;AN=2;BaseQRankSum=-2.142;ClippingRankSum=0.000;DP=48;ExcessHet=3.0103;FS=0.000;MLEAC=1;MLEAF=0.500;MQ=43.96;MQRankSum=-0.596;QD=15.58;ReadPosRankSum=-0.016;SOR=0.811	GT:AD:DP:GQ:PL	0/1:14,34:48:99:776,0,245
3L	7740364	.	A	G	1339.77	.	AC=1;AF=0.500;AN=2;BaseQRankSum=-0.855;ClippingRankSum=0.000;DP=50;ExcessHet=3.0103;FS=1.120;MLEAC=1;MLEAF=0.500;MQ=43.96;MQRankSum=-0.676;QD=26.80;ReadPosRankSum=0.728;SOR=0.892	GT:AD:DP:GQ:PL	0/1:17,33:50:99:1368,0,879
3L	7740369	.	G	A	1373.77	.	AC=1;AF=0.500;AN=2;BaseQRankSum=1.810;ClippingRankSum=0.000;DP=50;ExcessHet=3.0103;FS=0.000;MLEAC=1;MLEAF=0.500;MQ=43.96;MQRankSum=-0.643;QD=27.48;ReadPosRankSum=0.282;SOR=0.693	GT:AD:DP:GQ:PL	0/1:16,34:50:99:1402,0,876
3L	7740378	.	G	A	1371.77	.	AC=1;AF=0.500;AN=2;BaseQRankSum=1.679;ClippingRankSum=0.000;DP=50;ExcessHet=3.0103;FS=1.240;MLEAC=1;MLEAF=0.500;MQ=43.96;MQRankSum=-0.579;QD=27.44;ReadPosRankSum=-0.034;SOR=0.438	GT:AD:DP:GQ:PL	0/1:14,36:50:99:1400,0,764
3L	7740396	.	C	A	826.77	.	AC=1;AF=0.500;AN=2;BaseQRankSum=-1.809;ClippingRankSum=0.000;DP=51;ExcessHet=3.0103;FS=2.857;MLEAC=1;MLEAF=0.500;MQ=44.00;MQRankSum=0.000;QD=16.21;ReadPosRankSum=0.945;SOR=0.317	GT:AD:DP:GQ:PL	0/1:13,38:51:99:855,0,217
3L	7740553	.	C	CTAGT	429.73	.	AC=1;AF=0.500;AN=2;BaseQRankSum=-1.435;ClippingRankSum=0.000;DP=55;ExcessHet=3.0103;FS=2.680;MLEAC=1;MLEAF=0.500;MQ=44.00;MQRankSum=0.000;QD=7.96;ReadPosRankSum=0.909;SOR=0.848	GT:AD:DP:GQ:PL	0/1:40,14:54:99:467,0,1858
3L	7740568	.	T	G	450.77	.	AC=1;AF=0.500;AN=2;BaseQRankSum=-3.264;ClippingRankSum=0.000;DP=57;ExcessHet=3.0103;FS=2.599;MLEAC=1;MLEAF=0.500;MQ=44.00;MQRankSum=0.000;QD=7.91;ReadPosRankSum=1.150;SOR=0.883	GT:AD:DP:GQ:PL	0/1:43,14:57:99:479,0,1956
3L	7740573	.	A	T	447.77	.	AC=1;AF=0.500;AN=2;BaseQRankSum=0.571;ClippingRankSum=0.000;DP=60;ExcessHet=3.0103;FS=2.581;MLEAC=1;MLEAF=0.500;MQ=43.72;MQRankSum=-1.694;QD=7.46;ReadPosRankSum=1.050;SOR=1.035	GT:AD:DP:GQ:PL	0/1:45,15:60:99:476,0,1984
3L	7740609	.	T	C	719.77	.	AC=1;AF=0.500;AN=2;BaseQRankSum=-0.588;ClippingRankSum=0.000;DP=69;ExcessHet=3.0103;FS=3.639;MLEAC=1;MLEAF=0.500;MQ=43.70;MQRankSum=-2.639;QD=10.43;ReadPosRankSum=-1.951;SOR=0.836	GT:AD:DP:GQ:PL	0/1:48,21:69:99:748,0,2395
3L	7740612	.	T	C	669.77	.	AC=1;AF=0.500;AN=2;BaseQRankSum=2.292;ClippingRankSum=0.000;DP=65;ExcessHet=3.0103;FS=5.358;MLEAC=1;MLEAF=0.500;MQ=43.68;MQRankSum=-2.619;QD=10.30;ReadPosRankSum=-2.175;SOR=0.642	GT:AD:DP:GQ:PL	0/1:45,20:65:99:698,0,2372
3L	7740616	.	G	GCA	666.73	.	AC=1;AF=0.500;AN=2;BaseQRankSum=2.868;ClippingRankSum=0.000;DP=63;ExcessHet=3.0103;FS=7.797;MLEAC=1;MLEAF=0.500;MQ=43.67;MQRankSum=-2.763;QD=10.58;ReadPosRankSum=-1.820;SOR=0.997	GT:AD:DP:GQ:PL	0/1:45,18:63:99:704,0,2313
3L	7740629	.	T	A	247.77	.	AC=1;AF=0.500;AN=2;BaseQRankSum=2.313;ClippingRankSum=0.000;DP=64;ExcessHet=3.0103;FS=7.976;MLEAC=1;MLEAF=0.500;MQ=43.68;MQRankSum=-2.905;QD=3.87;ReadPosRankSum=-1.317;SOR=1.253	GT:AD:DP:GQ:PL	0/1:47,17:64:99:276,0,1080
3L	7740991	.	C	T	1522.77	.	AC=2;AF=1.00;AN=2;DP=56;ExcessHet=3.0103;FS=0.000;MLEAC=2;MLEAF=1.00;MQ=43.90;QD=27.19;SOR=0.765	GT:AD:DP:GQ:PL	1/1:0,56:56:99:1551,168,0
3L	7741062	.	C	T	1799.77	.	AC=2;AF=1.00;AN=2;DP=67;ExcessHet=3.0103;FS=0.000;MLEAC=2;MLEAF=1.00;MQ=43.85;QD=27.27;SOR=1.033	GT:AD:DP:GQ:PL	1/1:0,66:66:99:1828,198,0
3L	7741119	.	T	C	1713.77	.	AC=2;AF=1.00;AN=2;DP=66;ExcessHet=3.0103;FS=0.000;MLEAC=2;MLEAF=1.00;MQ=43.79;QD=25.97;SOR=0.886	GT:AD:DP:GQ:PL	1/1:0,66:66:99:1742,197,0
3L	7741152	.	C	G	2679.77	.	AC=2;AF=1.00;AN=2;DP=62;ExcessHet=3.0103;FS=0.000;MLEAC=2;MLEAF=1.00;MQ=43.84;QD=29.93;SOR=0.758	GT:AD:DP:GQ:PL	1/1:0,62:62:99:2708,188,0
3L	7741155	.	C	A	2648.77	.	AC=2;AF=1.00;AN=2;DP=61;ExcessHet=3.0103;FS=0.000;MLEAC=2;MLEAF=1.00;MQ=43.81;QD=31.94;SOR=0.725	GT:AD:DP:GQ:PL	1/1:0,61:61:99:2677,185,0
3L	7741193	.	A	C	1848.77	.	AC=2;AF=1.00;AN=2;DP=67;ExcessHet=3.0103;FS=0.000;MLEAC=2;MLEAF=1.00;MQ=43.72;QD=27.59;SOR=0.723	GT:AD:DP:GQ:PL	1/1:0,67:67:99:1877,201,0
3L	7741238	.	T	TAG	938.73	.	AC=1;AF=0.500;AN=2;BaseQRankSum=-2.729;ClippingRankSum=0.000;DP=75;ExcessHet=3.0103;FS=4.744;MLEAC=1;MLEAF=0.500;MQ=43.65;MQRankSum=-4.615;QD=12.52;ReadPosRankSum=-1.711;SOR=0.713	GT:AD:DP:GQ:PL	0/1:48,27:75:99:976,0,1934
3L	7741239	.	T	TACGATA	938.73	.	AC=1;AF=0.500;AN=2;BaseQRankSum=-2.920;ClippingRankSum=0.000;DP=74;ExcessHet=3.0103;FS=4.692;MLEAC=1;MLEAF=0.500;MQ=43.64;MQRankSum=-4.717;QD=12.69;ReadPosRankSum=-1.473;SOR=0.618	GT:AD:DP:GQ:PL	0/1:48,26:74:99:976,0,1934
3L	7741240	.	T	C	1876.77	.	AC=1;AF=0.500;AN=2;BaseQRankSum=-1.147;ClippingRankSum=0.000;DP=72;ExcessHet=3.0103;FS=2.101;MLEAC=1;MLEAF=0.500;MQ=43.63;MQRankSum=4.959;QD=26.07;ReadPosRankSum=0.974;SOR=1.067	GT:AD:DP:GQ:PL	0/1:24,48:72:99:1905,0,1002
3L	7741245	.	C	G	1879.77	.	AC=1;AF=0.500;AN=2;BaseQRankSum=0.975;ClippingRankSum=0.000;DP=73;ExcessHet=3.0103;FS=2.033;MLEAC=1;MLEAF=0.500;MQ=43.64;MQRankSum=4.687;QD=25.75;ReadPosRankSum=1.636;SOR=1.022	GT:AD:DP:GQ:PL	0/1:26,47:73:99:1908,0,940
3L	7741286	.	C	T	3507.77	.	AC=2;AF=1.00;AN=2;DP=80;ExcessHet=3.0103;FS=0.000;MLEAC=2;MLEAF=1.00;MQ=43.67;QD=32.85;SOR=0.796	GT:AD:DP:GQ:PL	1/1:0,80:80:99:3536,247,0
3L	7741304	.	A	G	877.77	.	AC=1;AF=0.500;AN=2;BaseQRankSum=-2.244;ClippingRankSum=0.000;DP=82;ExcessHet=3.0103;FS=0.888;MLEAC=1;MLEAF=0.500;MQ=43.68;MQRankSum=-4.931;QD=10.70;ReadPosRankSum=0.622;SOR=0.672	GT:AD:DP:GQ:PL	0/1:55,27:82:99:906,0,2233
3L	7741309	.	C	A	3733.77	.	AC=2;AF=1.00;AN=2;DP=88;ExcessHet=3.0103;FS=0.000;MLEAC=2;MLEAF=1.00;MQ=43.65;QD=31.68;SOR=0.739	GT:AD:DP:GQ:PL	1/1:0,88:88:99:3762,265,0
3L	7741322	.	T	A	869.77	.	AC=1;AF=0.500;AN=2;BaseQRankSum=2.934;ClippingRankSum=0.000;DP=83;ExcessHet=3.0103;FS=0.000;MLEAC=1;MLEAF=0.500;MQ=43.66;MQRankSum=-4.318;QD=10.48;ReadPosRankSum=0.884;SOR=0.701	GT:AD:DP:GQ:PL	0/1:58,25:83:99:898,0,2381
3L	7741324	.	A	G	846.77	.	AC=1;AF=0.500;AN=2;BaseQRankSum=-1.654;ClippingRankSum=0.000;DP=83;ExcessHet=3.0103;FS=0.000;MLEAC=1;MLEAF=0.500;MQ=43.66;MQRankSum=-4.318;QD=10.20;ReadPosRankSum=0.780;SOR=0.701	GT:AD:DP:GQ:PL	0/1:58,25:83:99:875,0,2360
3L	7741354	.	G	A	1194.77	.	AC=1;AF=0.500;AN=2;BaseQRankSum=0.175;ClippingRankSum=0.000;DP=75;ExcessHet=3.0103;FS=0.960;MLEAC=1;MLEAF=0.500;MQ=43.79;MQRankSum=2.176;QD=15.93;ReadPosRankSum=1.278;SOR=0.551	GT:AD:DP:GQ:PL	0/1:22,53:75:99:1223,0,382
3L	7741395	.	C	A	1155.77	.	AC=1;AF=0.500;AN=2;BaseQRankSum=2.016;ClippingRankSum=0.000;DP=68;ExcessHet=3.0103;FS=2.311;MLEAC=1;MLEAF=0.500;MQ=43.88;MQRankSum=1.108;QD=17.00;ReadPosRankSum=-0.134;SOR=0.418	GT:AD:DP:GQ:PL	0/1:18,50:68:99:1184,0,285
3L	7741406	.	C	A	2620.77	.	AC=2;AF=1.00;AN=2;DP=68;ExcessHet=3.0103;FS=0.000;MLEAC=2;MLEAF=1.00;MQ=43.88;QD=27.35;SOR=0.949	GT:AD:DP:GQ:PL	1/1:0,68:68:99:2649,205,0
3L	7741443	.	C	T	1146.77	.	AC=1;AF=0.500;AN=2;BaseQRankSum=3.435;ClippingRankSum=0.000;DP=70;ExcessHet=3.0103;FS=3.583;MLEAC=1;MLEAF=0.500;MQ=43.54;MQRankSum=1.675;QD=16.38;ReadPosRankSum=-0.800;SOR=0.826	GT:AD:DP:GQ:PL	0/1:20,50:70:99:1175,0,322
3L	7741472	.	T	C	1899.77	.	AC=2;AF=1.00;AN=2;DP=70;ExcessHet=3.0103;FS=0.000;MLEAC=2;MLEAF=1.00;MQ=43.54;QD=27.14;SOR=0.941	GT:AD:DP:GQ:PL	1/1:0,70:70:99:1928,210,0
3L	7741498	.	C	T	461.77	.	AC=1;AF=0.500;AN=2;BaseQRankSum=2.188;ClippingRankSum=0.000;DP=70;ExcessHet=3.0103;FS=3.425;MLEAC=1;MLEAF=0.500;MQ=43.47;MQRankSum=-2.120;QD=6.60;ReadPosRankSum=-2.517;SOR=0.369	GT:AD:DP:GQ:PL	0/1:45,25:70:99:490,0,1010
3L	7741624	.	G	A	879.77	.	AC=1;AF=0.500;AN=2;BaseQRankSum=2.679;ClippingRankSum=0.000;DP=73;ExcessHet=3.0103;FS=2.100;MLEAC=1;MLEAF=0.500;MQ=43.71;MQRankSum=-2.063;QD=12.22;ReadPosRankSum=-0.676;SOR=1.071	GT:AD:DP:GQ:PL	0/1:47,25:72:99:908,0,2266
3L	7741627	.	A	G	914.77	.	AC=1;AF=0.500;AN=2;BaseQRankSum=0.982;ClippingRankSum=0.000;DP=74;ExcessHet=3.0103;FS=2.000;MLEAC=1;MLEAF=0.500;MQ=43.67;MQRankSum=-2.375;QD=12.53;ReadPosRankSum=-1.409;SOR=0.950	GT:AD:DP:GQ:PL	0/1:47,26:73:99:943,0,2263
3L	7741719	.	T	A	300.77	.	AC=1;AF=0.500;AN=2;BaseQRankSum=-0.331;ClippingRankSum=0.000;DP=49;ExcessHet=3.0103;FS=1.342;MLEAC=1;MLEAF=0.500;MQ=43.74;MQRankSum=-4.783;QD=6.14;ReadPosRankSum=0.228;SOR=0.708	GT:AD:DP:GQ:PL	0/1:38,11:49:99:329,0,1424
3L	7741735	.	G	C	334.77	.	AC=1;AF=0.500;AN=2;BaseQRankSum=1.070;ClippingRankSum=0.000;DP=41;ExcessHet=3.0103;FS=3.151;MLEAC=1;MLEAF=0.500;MQ=43.64;MQRankSum=-4.707;QD=8.17;ReadPosRankSum=-1.576;SOR=1.206	GT:AD:DP:GQ:PL	0/1:30,11:41:99:363,0,1302
3L	7741746	.	C	CTT	730.73	.	AC=1;AF=0.500;AN=2;BaseQRankSum=0.266;ClippingRankSum=0.000;DP=40;ExcessHet=3.0103;FS=5.701;MLEAC=1;MLEAF=0.500;MQ=43.68;MQRankSum=4.355;QD=19.75;ReadPosRankSum=2.002;SOR=0.568	GT:AD:DP:GQ:PL	0/1:10,27:37:99:768,0,336
3L	7741751	.	T	TAGG	324.73	.	AC=1;AF=0.500;AN=2;BaseQRankSum=-1.394;ClippingRankSum=0.000;DP=43;ExcessHet=3.0103;FS=5.319;MLEAC=1;MLEAF=0.500;MQ=43.70;MQRankSum=-4.710;QD=7.55;ReadPosRankSum=-1.050;SOR=1.588	GT:AD:DP:GQ:PL	0/1:33,10:43:99:362,0,1352
3L	7741752	.	T	TACATTCAAC	324.73	.	AC=1;AF=0.500;AN=2;BaseQRankSum=-1.600;ClippingRankSum=0.000;DP=43;ExcessHet=3.0103;FS=5.319;MLEAC=1;MLEAF=0.500;MQ=43.70;MQRankSum=-4.710;QD=7.55;ReadPosRankSum=-1.179;SOR=1.588	GT:AD:DP:GQ:PL	0/1:33,10:43:99:362,0,1352
3L	7741822	.	G	C	1358.77	.	AC=1;AF=0.500;AN=2;BaseQRankSum=-0.174;ClippingRankSum=0.000;DP=45;ExcessHet=3.0103;FS=5.472;MLEAC=1;MLEAF=0.500;MQ=43.83;MQRankSum=4.173;QD=30.19;ReadPosRankSum=-0.028;SOR=0.617	GT:AD:DP:GQ:PL	0/1:9,36:45:99:1387,0,213
3L	7741824	.	CTT	C	1831.73	.	AC=2;AF=1.00;AN=2;DP=45;ExcessHet=3.0103;FS=0.000;MLEAC=2;MLEAF=1.00;MQ=43.83;QD=32.10;SOR=0.693	GT:AD:DP:GQ:PL	1/1:0,43:43:99:1869,138,0
3L	7741841	.	A	C	181.77	.	AC=1;AF=0.500;AN=2;BaseQRankSum=-1.064;ClippingRankSum=0.000;DP=42;ExcessHet=3.0103;FS=1.606;MLEAC=1;MLEAF=0.500;MQ=43.84;MQRankSum=-2.268;QD=4.33;ReadPosRankSum=0.338;SOR=0.826	GT:AD:DP:GQ:PL	0/1:35,7:42:99:210,0,1488
3L	7741842	.	A	G	1767.77	.	AC=2;AF=1.00;AN=2;DP=42;ExcessHet=3.0103;FS=0.000;MLEAC=2;MLEAF=1.00;MQ=43.84;QD=30.93;SOR=0.788	GT:AD:DP:GQ:PL	1/1:0,42:42:99:1796,126,0
3L	7741844	.	A	G	151.77	.	AC=1;AF=0.500;AN=2;BaseQRankSum=0.067;ClippingRankSum=0.000;DP=43;ExcessHet=3.0103;FS=1.561;MLEAC=1;MLEAF=0.500;MQ=43.84;MQRankSum=-2.309;QD=3.53;ReadPosRankSum=0.362;SOR=0.864	GT:AD:DP:GQ:PL	0/1:36,7:43:99:180,0,1540
3L	7741869	.	A	T,G	1275.77	.	AC=1,1;AF=0.500,0.500;AN=2;DP=48;ExcessHet=3.0103;FS=0.000;MLEAC=1,1;MLEAF=0.500,0.500;MQ=43.86;QD=26.58;SOR=0.693	GT:AD:DP:GQ:PL	1/2:0,39,9:48:99:1304,344,227,1050,0,1476
3L	7741943	.	CCTT	C	202.73	.	AC=1;AF=0.500;AN=2;BaseQRankSum=1.408;ClippingRankSum=0.000;DP=41;ExcessHet=3.0103;FS=1.534;MLEAC=1;MLEAF=0.500;MQ=43.95;MQRankSum=-1.938;QD=5.07;ReadPosRankSum=1.236;SOR=0.399	GT:AD:DP:GQ:PL	0/1:32,8:40:99:240,0,1233
3L	7741944	.	CTTT	C	932.73	.	AC=1;AF=0.500;AN=2;BaseQRankSum=-1.941;ClippingRankSum=0.000;DP=40;ExcessHet=3.0103;FS=0.000;MLEAC=1;MLEAF=0.500;MQ=43.95;MQRankSum=1.938;QD=25.91;ReadPosRankSum=-0.799;SOR=0.997	GT:AD:DP:GQ:PL	0/1:8,28:36:99:970,0,252
3L	7741947	.	T	A	211.77	.	AC=1;AF=0.500;AN=2;BaseQRankSum=0.309;ClippingRankSum=0.000;DP=40;ExcessHet=3.0103;FS=1.534;MLEAC=1;MLEAF=0.500;MQ=43.95;MQRankSum=-1.938;QD=5.29;ReadPosRankSum=1.387;SOR=0.399	GT:AD:DP:GQ:PL	0/1:32,8:40:99:240,0,1233
3L	7741959	.	G	A	263.77	.	AC=1;AF=0.500;AN=2;BaseQRankSum=1.949;ClippingRankSum=0.000;DP=41;ExcessHet=3.0103;FS=0.000;MLEAC=1;MLEAF=0.500;MQ=43.90;MQRankSum=-2.481;QD=6.43;ReadPosRankSum=0.502;SOR=0.725	GT:AD:DP:GQ:PL	0/1:31,10:41:99:292,0,1194
3L	7742052	.	A	G	252.77	.	AC=1;AF=0.500;AN=2;BaseQRankSum=2.050;ClippingRankSum=0.000;DP=45;ExcessHet=3.0103;FS=0.000;MLEAC=1;MLEAF=0.500;MQ=43.65;MQRankSum=-3.995;QD=5.62;ReadPosRankSum=-1.145;SOR=0.804	GT:AD:DP:GQ:PL	0/1:30,15:45:99:281,0,662
3L	7742088	.	T	G	152.77	.	AC=1;AF=0.500;AN=2;BaseQRankSum=-1.118;ClippingRankSum=0.000;DP=45;ExcessHet=3.0103;FS=1.253;MLEAC=1;MLEAF=0.500;MQ=42.95;MQRankSum=-3.284;QD=3.39;ReadPosRankSum=1.394;SOR=0.740	GT:AD:DP:GQ:PL	0/1:32,13:45:99:181,0,715
3L	7742193	.	G	T	1407.77	.	AC=2;AF=1.00;AN=2;DP=54;ExcessHet=3.0103;FS=0.000;MLEAC=2;MLEAF=1.00;MQ=42.41;QD=26.56;SOR=1.179	GT:AD:DP:GQ:PL	1/1:0,53:53:99:1436,158,0
3L	7742220	.	T	TG	1546.73	.	AC=2;AF=1.00;AN=2;DP=57;ExcessHet=3.0103;FS=0.000;MLEAC=2;MLEAF=1.00;MQ=42.81;QD=27.62;SOR=1.009	GT:AD:DP:GQ:PL	1/1:0,56:56:99:1584,168,0
3L	7742354	.	C	CTT	161.73	.	AC=1;AF=0.500;AN=2;BaseQRankSum=1.550;ClippingRankSum=0.000;DP=32;ExcessHet=3.0103;FS=4.200;MLEAC=1;MLEAF=0.500;MQ=43.53;MQRankSum=-1.849;QD=7.35;ReadPosRankSum=-0.308;SOR=1.863	GT:AD:DP:GQ:PL	0/1:14,8:22:99:199,0,291
3L	7742597	.	T	G	1944.77	.	AC=2;AF=1.00;AN=2;DP=45;ExcessHet=3.0103;FS=0.000;MLEAC=2;MLEAF=1.00;MQ=43.22;QD=29.43;SOR=1.038	GT:AD:DP:GQ:PL	1/1:0,45:45:99:1973,135,0
3L	7742598	.	CGTTTTTTTTTT	C	1935.73	.	AC=2;AF=1.00;AN=2;DP=45;ExcessHet=3.0103;FS=0.000;MLEAC=2;MLEAF=1.00;MQ=43.22;QD=26.49;SOR=1.038	GT:AD:DP:GQ:PL	1/1:0,45:45:99:1973,136,0
3L	7742664	.	CT	C	419.73	.	AC=1;AF=0.500;AN=2;BaseQRankSum=2.043;ClippingRankSum=0.000;DP=44;ExcessHet=3.0103;FS=2.636;MLEAC=1;MLEAF=0.500;MQ=43.79;MQRankSum=0.374;QD=9.76;ReadPosRankSum=0.087;SOR=0.951	GT:AD:DP:GQ:PL	0/1:17,26:43:99:457,0,260
3L	7742924	.	G	A	860.77	.	AC=1;AF=0.500;AN=2;BaseQRankSum=-1.667;ClippingRankSum=0.000;DP=55;ExcessHet=3.0103;FS=6.113;MLEAC=1;MLEAF=0.500;MQ=43.96;MQRankSum=1.601;QD=15.65;ReadPosRankSum=-0.581;SOR=0.712	GT:AD:DP:GQ:PL	0/1:16,39:55:99:889,0,287
3L	7743005	.	CAATATT	C	708.73	.	AC=1;AF=0.500;AN=2;BaseQRankSum=-1.560;ClippingRankSum=0.000;DP=55;ExcessHet=3.0103;FS=3.946;MLEAC=1;MLEAF=0.500;MQ=43.96;MQRankSum=-1.235;QD=12.89;ReadPosRankSum=-0.763;SOR=1.339	GT:AD:DP:GQ:PL	0/1:34,21:55:99:746,0,1387
3L	7743012	.	CA	C	708.73	.	AC=1;AF=0.500;AN=2;BaseQRankSum=-0.505;ClippingRankSum=0.000;DP=55;ExcessHet=3.0103;FS=3.946;MLEAC=1;MLEAF=0.500;MQ=43.96;MQRankSum=-1.235;QD=12.89;ReadPosRankSum=-0.529;SOR=1.339	GT:AD:DP:GQ:PL	0/1:34,21:55:99:746,0,1387
3L	7743127	.	G	A	484.77	.	AC=1;AF=0.500;AN=2;BaseQRankSum=0.382;ClippingRankSum=0.000;DP=49;ExcessHet=3.0103;FS=1.178;MLEAC=1;MLEAF=0.500;MQ=43.90;MQRankSum=-0.538;QD=9.89;ReadPosRankSum=-1.129;SOR=0.726	GT:AD:DP:GQ:PL	0/1:34,15:49:99:513,0,1962
3L	7743133	.	T	TTTTG	406.73	.	AC=1;AF=0.500;AN=2;BaseQRankSum=1.509;ClippingRankSum=0.000;DP=50;ExcessHet=3.0103;FS=7.070;MLEAC=1;MLEAF=0.500;MQ=43.90;MQRankSum=-0.717;QD=8.13;ReadPosRankSum=0.077;SOR=1.525	GT:AD:DP:GQ:PL	0/1:37,13:50:99:444,0,2014
3L	7743224	.	T	G	169.77	.	AC=1;AF=0.500;AN=2;BaseQRankSum=1.201;ClippingRankSum=0.000;DP=47;ExcessHet=3.0103;FS=2.937;MLEAC=1;MLEAF=0.500;MQ=43.94;MQRankSum=0.000;QD=3.69;ReadPosRankSum=-2.549;SOR=1.279	GT:AD:DP:GQ:PL	0/1:34,12:46:99:198,0,774
3L	7743250	.	T	G	272.77	.	AC=1;AF=0.500;AN=2;BaseQRankSum=0.633;ClippingRankSum=0.000;DP=43;ExcessHet=3.0103;FS=0.000;MLEAC=1;MLEAF=0.500;MQ=43.93;MQRankSum=0.000;QD=6.49;ReadPosRankSum=-0.655;SOR=0.798	GT:AD:DP:GQ:PL	0/1:32,10:42:99:301,0,1428
3L	7743262	.	A	G	244.77	.	AC=1;AF=0.500;AN=2;BaseQRankSum=0.547;ClippingRankSum=0.000;DP=40;ExcessHet=3.0103;FS=1.481;MLEAC=1;MLEAF=0.500;MQ=43.93;MQRankSum=0.000;QD=6.28;ReadPosRankSum=-0.041;SOR=0.418	GT:AD:DP:GQ:PL	0/1:30,9:39:99:273,0,1362
3L	7743470	.	T	C	1073.77	.	AC=1;AF=0.500;AN=2;BaseQRankSum=-2.119;ClippingRankSum=0.000;DP=68;ExcessHet=3.0103;FS=2.295;MLEAC=1;MLEAF=0.500;MQ=43.93;MQRankSum=0.747;QD=15.79;ReadPosRankSum=0.018;SOR=0.603	GT:AD:DP:GQ:PL	0/1:19,49:68:99:1102,0,309
3L	7744361	.	T	A	178.77	.	AC=1;AF=0.500;AN=2;BaseQRankSum=0.164;ClippingRankSum=0.000;DP=53;ExcessHet=3.0103;FS=1.238;MLEAC=1;MLEAF=0.500;MQ=43.93;MQRankSum=-1.688;QD=3.44;ReadPosRankSum=-0.737;SOR=0.985	GT:AD:DP:GQ:PL	0/1:39,13:52:99:207,0,892
3L	7745264	.	A	G	268.77	.	AC=1;AF=0.500;AN=2;BaseQRankSum=0.787;ClippingRankSum=0.000;DP=53;ExcessHet=3.0103;FS=2.518;MLEAC=1;MLEAF=0.500;MQ=44.00;MQRankSum=0.000;QD=5.17;ReadPosRankSum=-0.495;SOR=1.099	GT:AD:DP:GQ:PL	0/1:36,16:52:99:297,0,799
3L	7745377	.	G	GT	1762.73	.	AC=2;AF=1.00;AN=2;DP=40;ExcessHet=3.0103;FS=0.000;MLEAC=2;MLEAF=1.00;MQ=43.95;QD=29.37;SOR=1.292	GT:AD:DP:GQ:PL	1/1:0,40:40:99:1800,120,0
3L	7745379	.	A	C	1771.77	.	AC=2;AF=1.00;AN=2;DP=40;ExcessHet=3.0103;FS=0.000;MLEAC=2;MLEAF=1.00;MQ=43.95;QD=29.32;SOR=1.292	GT:AD:DP:GQ:PL	1/1:0,40:40:99:1800,120,0
3L	7745435	.	AG	A	1134.73	.	AC=2;AF=1.00;AN=2;DP=51;ExcessHet=3.0103;FS=0.000;MLEAC=2;MLEAF=1.00;MQ=43.64;QD=24.14;SOR=0.735	GT:AD:DP:GQ:PL	1/1:0,47:47:99:1172,141,0
3L	7745506	.	G	C	1483.77	.	AC=2;AF=1.00;AN=2;DP=55;ExcessHet=3.0103;FS=0.000;MLEAC=2;MLEAF=1.00;MQ=43.56;QD=26.98;SOR=0.970	GT:AD:DP:GQ:PL	1/1:0,55:55:99:1512,165,0
3L	7745543	.	C	T	1378.77	.	AC=2;AF=1.00;AN=2;DP=51;ExcessHet=3.0103;FS=0.000;MLEAC=2;MLEAF=1.00;MQ=43.56;QD=27.03;SOR=0.732	GT:AD:DP:GQ:PL	1/1:0,51:51:99:1407,153,0
3L	7745776	.	C	G	1647.77	.	AC=1;AF=0.500;AN=2;BaseQRankSum=-0.529;ClippingRankSum=0.000;DP=54;ExcessHet=3.0103;FS=6.944;MLEAC=1;MLEAF=0.500;MQ=40.78;MQRankSum=-1.925;QD=30.51;ReadPosRankSum=-0.608;SOR=0.613	GT:AD:DP:GQ:PL	0/1:13,41:54:99:1676,0,410
3L	7745780	.	T	A	1641.77	.	AC=1;AF=0.500;AN=2;BaseQRankSum=-0.673;ClippingRankSum=0.000;DP=56;ExcessHet=3.0103;FS=6.441;MLEAC=1;MLEAF=0.500;MQ=40.79;MQRankSum=-1.512;QD=29.32;ReadPosRankSum=0.157;SOR=0.638	GT:AD:DP:GQ:PL	0/1:15,41:56:99:1670,0,478
3L	7745797	.	A	G	945.77	.	AC=1;AF=0.500;AN=2;BaseQRankSum=-2.487;ClippingRankSum=0.000;DP=57;ExcessHet=3.0103;FS=11.549;MLEAC=1;MLEAF=0.500;MQ=40.11;MQRankSum=-1.150;QD=16.59;ReadPosRankSum=-0.272;SOR=0.644	GT:AD:DP:GQ:PL	0/1:15,42:57:99:974,0,250
3L	7745818	.	A	G	2292.77	.	AC=2;AF=1.00;AN=2;DP=52;ExcessHet=3.0103;FS=0.000;MLEAC=2;MLEAF=1.00;MQ=39.72;QD=29.32;SOR=0.770	GT:AD:DP:GQ:PL	1/1:0,52:52:99:2321,160,0
3L	7745824	.	ACCTG	A	2444.73	.	AC=2;AF=1.00;AN=2;DP=53;ExcessHet=3.0103;FS=0.000;MLEAC=2;MLEAF=1.00;MQ=39.76;QD=26.35;SOR=0.808	GT:AD:DP:GQ:PL	1/1:0,53:53:99:2482,169,0
3L	7745830	.	A	C	2446.77	.	AC=2;AF=1.00;AN=2;DP=54;ExcessHet=3.0103;FS=0.000;MLEAC=2;MLEAF=1.00;MQ=39.85;QD=32.88;SOR=0.846	GT:AD:DP:GQ:PL	1/1:0,54:54:99:2475,166,0
3L	7745834	.	TG	T	2471.73	.	AC=2;AF=1.00;AN=2;DP=54;ExcessHet=3.0103;FS=0.000;MLEAC=2;MLEAF=1.00;MQ=39.79;QD=24.83;SOR=0.931	GT:AD:DP:GQ:PL	1/1:0,54:54:99:2509,169,0
3L	7745837	.	AATTTT	A	496.73	.	AC=1;AF=0.500;AN=2;BaseQRankSum=-0.264;ClippingRankSum=0.000;DP=55;ExcessHet=3.0103;FS=6.294;MLEAC=1;MLEAF=0.500;MQ=39.81;MQRankSum=1.684;QD=9.37;ReadPosRankSum=-0.505;SOR=1.590	GT:AD:DP:GQ:PL	0/1:37,16:53:99:534,0,1491
3L	7745838	.	ATTTT	A	1453.73	.	AC=1;AF=0.500;AN=2;BaseQRankSum=0.655;ClippingRankSum=0.000;DP=55;ExcessHet=3.0103;FS=6.294;MLEAC=1;MLEAF=0.500;MQ=39.81;MQRankSum=-1.663;QD=27.43;ReadPosRankSum=0.911;SOR=0.306	GT:AD:DP:GQ:PL	0/1:16,37:53:99:1491,0,534
3L	7745843	.	AAACGAAAGTAGT	A	1453.73	.	AC=1;AF=0.500;AN=2;BaseQRankSum=1.170;ClippingRankSum=0.000;DP=57;ExcessHet=3.0103;FS=6.294;MLEAC=1;MLEAF=0.500;MQ=39.96;MQRankSum=-1.663;QD=27.43;ReadPosRankSum=0.679;SOR=0.306	GT:AD:DP:GQ:PL	0/1:16,37:53:99:1491,0,534
3L	7745845	.	A	T	505.77	.	AC=1;AF=0.500;AN=2;BaseQRankSum=1.126;ClippingRankSum=0.000;DP=57;ExcessHet=3.0103;FS=6.294;MLEAC=1;MLEAF=0.500;MQ=39.96;MQRankSum=1.684;QD=9.54;ReadPosRankSum=0.475;SOR=1.590	GT:AD:DP:GQ:PL	0/1:37,16:53:99:534,0,1491
3L	7745846	.	CG	C	496.73	.	AC=1;AF=0.500;AN=2;BaseQRankSum=-1.486;ClippingRankSum=0.000;DP=57;ExcessHet=3.0103;FS=6.294;MLEAC=1;MLEAF=0.500;MQ=39.96;MQRankSum=1.684;QD=9.37;SOR=1.590	GT:AD:DP:GQ:PL	0/1:37,16:53:99:534,0,1491
3L	7745850	.	AGTAGT	A	496.73	.	AC=1;AF=0.500;AN=2;BaseQRankSum=0.937;ClippingRankSum=0.000;DP=57;ExcessHet=3.0103;FS=6.294;MLEAC=1;MLEAF=0.500;MQ=39.96;MQRankSum=1.684;QD=9.37;SOR=1.590	GT:AD:DP:GQ:PL	0/1:37,16:53:99:534,0,1491
3L	7745893	.	A	T	2151.77	.	AC=2;AF=1.00;AN=2;DP=49;ExcessHet=3.0103;FS=0.000;MLEAC=2;MLEAF=1.00;MQ=40.54;QD=39.48;SOR=1.112	GT:AD:DP:GQ:PL	1/1:0,49:49:99:2180,147,0
3L	7745896	.	G	A	2196.77	.	AC=2;AF=1.00;AN=2;DP=48;ExcessHet=3.0103;FS=0.000;MLEAC=2;MLEAF=1.00;MQ=40.51;QD=33.33;SOR=1.067	GT:AD:DP:GQ:PL	1/1:0,48:48:99:2225,151,0
3L	7745898	.	A	C	2165.77	.	AC=2;AF=1.00;AN=2;DP=48;ExcessHet=3.0103;FS=0.000;MLEAC=2;MLEAF=1.00;MQ=40.56;QD=34.18;SOR=0.963	GT:AD:DP:GQ:PL	1/1:0,48:48:99:2194,147,0
3L	7745900	.	T	A	2131.77	.	AC=2;AF=1.00;AN=2;DP=48;ExcessHet=3.0103;FS=0.000;MLEAC=2;MLEAF=1.00;MQ=40.56;QD=33.17;SOR=0.963	GT:AD:DP:GQ:PL	1/1:0,48:48:99:2160,144,0
3L	7745903	.	C	T	2131.77	.	AC=2;AF=1.00;AN=2;DP=46;ExcessHet=3.0103;FS=0.000;MLEAC=2;MLEAF=1.00;MQ=40.49;QD=30.23;SOR=0.874	GT:AD:DP:GQ:PL	1/1:0,46:46:99:2160,144,0
3L	7745912	.	T	C	1880.77	.	AC=2;AF=1.00;AN=2;DP=42;ExcessHet=3.0103;FS=0.000;MLEAC=2;MLEAF=1.00;MQ=40.83;QD=29.42;SOR=0.788	GT:AD:DP:GQ:PL	1/1:0,42:42:99:1909,129,0
3L	7745929	.	C	T	183.77	.	AC=1;AF=0.500;AN=2;BaseQRankSum=0.757;ClippingRankSum=0.000;DP=41;ExcessHet=3.0103;FS=3.059;MLEAC=1;MLEAF=0.500;MQ=41.59;MQRankSum=-0.269;QD=4.59;ReadPosRankSum=0.414;SOR=0.860	GT:AD:DP:GQ:PL	0/1:28,12:40:99:212,0,619
3L	7745940	.	A	G	170.77	.	AC=1;AF=0.500;AN=2;BaseQRankSum=-1.920;ClippingRankSum=0.000;DP=45;ExcessHet=3.0103;FS=1.322;MLEAC=1;MLEAF=0.500;MQ=41.94;MQRankSum=-0.466;QD=3.97;ReadPosRankSum=0.461;SOR=0.434	GT:AD:DP:GQ:PL	0/1:31,12:43:99:199,0,763
3L	7745947	.	T	A	1252.77	.	AC=2;AF=1.00;AN=2;DP=41;ExcessHet=3.0103;FS=0.000;MLEAC=2;MLEAF=1.00;MQ=42.83;QD=32.12;SOR=0.850	GT:AD:DP:GQ:PL	1/1:0,39:39:99:1281,120,0
3L	7745961	.	C	T	97.77	.	AC=1;AF=0.500;AN=2;BaseQRankSum=0.855;ClippingRankSum=0.000;DP=43;ExcessHet=3.0103;FS=1.480;MLEAC=1;MLEAF=0.500;MQ=43.25;MQRankSum=0.345;QD=2.38;ReadPosRankSum=1.089;SOR=1.068	GT:AD:DP:GQ:PL	0/1:32,9:41:99:126,0,751
3L	7746030	.	G	A	1198.77	.	AC=2;AF=1.00;AN=2;DP=45;ExcessHet=3.0103;FS=0.000;MLEAC=2;MLEAF=1.00;MQ=43.59;QD=26.64;SOR=1.880	GT:AD:DP:GQ:PL	1/1:0,45:45:99:1227,135,0
3L	7746060	.	C	T	1217.77	.	AC=2;AF=1.00;AN=2;DP=46;ExcessHet=3.0103;FS=0.000;MLEAC=2;MLEAF=1.00;MQ=43.53;QD=27.06;SOR=1.559	GT:AD:DP:GQ:PL	1/1:0,45:45:99:1246,135,0
3L	7746304	.	C	G	2187.77	.	AC=2;AF=1.00;AN=2;DP=51;ExcessHet=3.0103;FS=0.000;MLEAC=2;MLEAF=1.00;MQ=43.92;QD=32.53;SOR=1.314	GT:AD:DP:GQ:PL	1/1:0,51:51:99:2216,156,0
3L	7746317	.	TGC	T	2207.73	.	AC=2;AF=1.00;AN=2;DP=53;ExcessHet=3.0103;FS=0.000;MLEAC=2;MLEAF=1.00;MQ=43.96;QD=31.49;SOR=1.791	GT:AD:DP:GQ:PL	1/1:0,53:53:99:2245,159,0
3L	7746346	.	T	C	2316.77	.	AC=2;AF=1.00;AN=2;DP=54;ExcessHet=3.0103;FS=0.000;MLEAC=2;MLEAF=1.00;MQ=44.00;QD=29.16;SOR=1.697	GT:AD:DP:GQ:PL	1/1:0,54:54:99:2345,165,0
3L	7746370	.	A	G	2512.77	.	AC=2;AF=1.00;AN=2;DP=61;ExcessHet=3.0103;FS=0.000;MLEAC=2;MLEAF=1.00;MQ=44.00;QD=32.21;SOR=1.727	GT:AD:DP:GQ:PL	1/1:0,61:61:99:2541,187,0
3L	7746648	.	T	C	1566.77	.	AC=1;AF=0.500;AN=2;BaseQRankSum=-2.851;ClippingRankSum=0.000;DP=63;ExcessHet=3.0103;FS=1.072;MLEAC=1;MLEAF=0.500;MQ=43.97;MQRankSum=-0.648;QD=24.87;ReadPosRankSum=0.965;SOR=0.946	GT:AD:DP:GQ:PL	0/1:20,43:63:99:1595,0,851
3L	7746664	.	A	G	1579.77	.	AC=1;AF=0.500;AN=2;BaseQRankSum=-2.179;ClippingRankSum=0.000;DP=64;ExcessHet=3.0103;FS=1.044;MLEAC=1;MLEAF=0.500;MQ=43.94;MQRankSum=0.546;QD=24.68;ReadPosRankSum=0.922;SOR=0.958	GT:AD:DP:GQ:PL	0/1:21,43:64:99:1608,0,845
3L	7746768	.	A	T	2223.77	.	AC=2;AF=1.00;AN=2;DP=53;ExcessHet=3.0103;FS=0.000;MLEAC=2;MLEAF=1.00;MQ=43.85;QD=33.08;SOR=0.941	GT:AD:DP:GQ:PL	1/1:0,52:52:99:2252,156,0
3L	7746784	.	C	T	2164.77	.	AC=2;AF=1.00;AN=2;DP=51;ExcessHet=3.0103;FS=0.000;MLEAC=2;MLEAF=1.00;MQ=43.85;QD=27.16;SOR=0.693	GT:AD:DP:GQ:PL	1/1:0,50:50:99:2193,150,0
3L	7746816	.	G	C	2114.77	.	AC=2;AF=1.00;AN=2;DP=47;ExcessHet=3.0103;FS=0.000;MLEAC=2;MLEAF=1.00;MQ=43.88;QD=34.28;SOR=0.780	GT:AD:DP:GQ:PL	1/1:0,46:46:99:2143,144,0
3L	7746818	.	C	T	2142.77	.	AC=2;AF=1.00;AN=2;DP=49;ExcessHet=3.0103;FS=0.000;MLEAC=2;MLEAF=1.00;MQ=43.88;QD=34.47;SOR=0.776	GT:AD:DP:GQ:PL	1/1:0,48:48:99:2171,147,0
3L	7746842	.	A	G	2025.77	.	AC=2;AF=1.00;AN=2;DP=49;ExcessHet=3.0103;FS=0.000;MLEAC=2;MLEAF=1.00;MQ=43.88;QD=28.49;SOR=0.866	GT:AD:DP:GQ:PL	1/1:0,48:48:99:2054,144,0
3L	7747014	.	C	A	1441.77	.	AC=2;AF=1.00;AN=2;DP=52;ExcessHet=3.0103;FS=0.000;MLEAC=2;MLEAF=1.00;MQ=43.82;QD=27.73;SOR=0.853	GT:AD:DP:GQ:PL	1/1:0,52:52:99:1470,156,0
3L	7747045	.	T	G	2128.77	.	AC=2;AF=1.00;AN=2;DP=52;ExcessHet=3.0103;FS=0.000;MLEAC=2;MLEAF=1.00;MQ=43.82;QD=32.44;SOR=0.941	GT:AD:DP:GQ:PL	1/1:0,52:52:99:2157,159,0
3L	7747059	.	C	T	2097.77	.	AC=2;AF=1.00;AN=2;DP=50;ExcessHet=3.0103;FS=0.000;MLEAC=2;MLEAF=1.00;MQ=43.81;QD=32.39;SOR=0.859	GT:AD:DP:GQ:PL	1/1:0,50:50:99:2126,153,0
3L	7747162	.	C	CAG	1661.73	.	AC=2;AF=1.00;AN=2;BaseQRankSum=-0.887;ClippingRankSum=0.000;DP=46;ExcessHet=3.0103;FS=0.000;MLEAC=2;MLEAF=1.00;MQ=43.73;MQRankSum=-0.253;QD=29.70;ReadPosRankSum=-0.134;SOR=0.267	GT:AD:DP:GQ:PL	1/1:1,38:39:99:1699,112,0
3L	7747177	.	C	A	1732.77	.	AC=2;AF=1.00;AN=2;BaseQRankSum=0.221;ClippingRankSum=0.000;DP=41;ExcessHet=3.0103;FS=0.000;MLEAC=2;MLEAF=1.00;MQ=43.79;MQRankSum=-0.246;QD=33.16;ReadPosRankSum=0.465;SOR=0.264	GT:AD:DP:GQ:PL	1/1:1,40:41:99:1761,118,0
3L	7747212	.	G	T	1755.77	.	AC=2;AF=1.00;AN=2;DP=39;ExcessHet=3.0103;FS=0.000;MLEAC=2;MLEAF=1.00;MQ=43.04;QD=28.53;SOR=0.743	GT:AD:DP:GQ:PL	1/1:0,39:39:99:1784,120,0
3L	7747213	.	T	G	1755.77	.	AC=2;AF=1.00;AN=2;DP=40;ExcessHet=3.0103;FS=0.000;MLEAC=2;MLEAF=1.00;MQ=43.07;QD=30.89;SOR=0.793	GT:AD:DP:GQ:PL	1/1:0,40:40:99:1784,120,0
3L	7747219	.	G	A	1755.77	.	AC=2;AF=1.00;AN=2;DP=40;ExcessHet=3.0103;FS=0.000;MLEAC=2;MLEAF=1.00;MQ=43.07;QD=28.62;SOR=0.793	GT:AD:DP:GQ:PL	1/1:0,40:40:99:1784,120,0
3L	7747252	.	CCATCAT	C	1498.73	.	AC=2;AF=1.00;AN=2;DP=40;ExcessHet=3.0103;FS=0.000;MLEAC=2;MLEAF=1.00;MQ=43.12;QD=25.24;SOR=0.811	GT:AD:DP:GQ:PL	1/1:0,36:36:99:1536,105,0
3L	7747413	.	T	A	231.77	.	AC=1;AF=0.500;AN=2;BaseQRankSum=1.207;ClippingRankSum=0.000;DP=42;ExcessHet=3.0103;FS=1.249;MLEAC=1;MLEAF=0.500;MQ=43.81;MQRankSum=-1.553;QD=5.52;ReadPosRankSum=-2.891;SOR=1.049	GT:AD:DP:GQ:PL	0/1:26,16:42:99:260,0,493
3L	7747970	.	A	G	2046.77	.	AC=2;AF=1.00;AN=2;DP=49;ExcessHet=3.0103;FS=0.000;MLEAC=2;MLEAF=1.00;MQ=44.00;QD=26.69;SOR=0.909	GT:AD:DP:GQ:PL	1/1:0,49:49:99:2075,147,0
3L	7747991	.	T	A	2195.77	.	AC=2;AF=1.00;AN=2;DP=48;ExcessHet=3.0103;FS=0.000;MLEAC=2;MLEAF=1.00;MQ=44.00;QD=27.67;SOR=0.963	GT:AD:DP:GQ:PL	1/1:0,48:48:99:2224,153,0
3L	7748001	.	A	G	2253.77	.	AC=2;AF=1.00;AN=2;DP=52;ExcessHet=3.0103;FS=0.000;MLEAC=2;MLEAF=1.00;MQ=44.00;QD=28.16;SOR=0.941	GT:AD:DP:GQ:PL	1/1:0,52:52:99:2282,159,0
3L	7748080	.	A	G	1428.77	.	AC=2;AF=1.00;AN=2;DP=54;ExcessHet=3.0103;FS=0.000;MLEAC=2;MLEAF=1.00;MQ=44.00;QD=26.46;SOR=0.931	GT:AD:DP:GQ:PL	1/1:0,54:54:99:1457,161,0
3L	7748162	.	G	A	2093.77	.	AC=2;AF=1.00;AN=2;DP=48;ExcessHet=3.0103;FS=0.000;MLEAC=2;MLEAF=1.00;MQ=43.96;QD=32.35;SOR=1.067	GT:AD:DP:GQ:PL	1/1:0,48:48:99:2122,144,0
3L	7748165	.	C	T	2093.77	.	AC=2;AF=1.00;AN=2;DP=48;ExcessHet=3.0103;FS=0.000;MLEAC=2;MLEAF=1.00;MQ=43.96;QD=28.74;SOR=1.067	GT:AD:DP:GQ:PL	1/1:0,48:48:99:2122,144,0
3L	7748219	.	C	T	1151.77	.	AC=2;AF=1.00;AN=2;DP=45;ExcessHet=3.0103;FS=0.000;MLEAC=2;MLEAF=1.00;MQ=43.96;QD=26.18;SOR=0.784	GT:AD:DP:GQ:PL	1/1:0,44:44:99:1180,131,0
3L	7748231	.	T	C	1192.77	.	AC=2;AF=1.00;AN=2;DP=47;ExcessHet=3.0103;FS=0.000;MLEAC=2;MLEAF=1.00;MQ=43.96;QD=25.38;SOR=0.823	GT:AD:DP:GQ:PL	1/1:0,47:47:99:1221,140,0
3L	7748267	.	G	A	1438.77	.	AC=2;AF=1.00;AN=2;DP=54;ExcessHet=3.0103;FS=0.000;MLEAC=2;MLEAF=1.00;MQ=43.93;QD=26.64;SOR=0.693	GT:AD:DP:GQ:PL	1/1:0,54:54:99:1467,161,0
3L	7748402	.	T	C	1623.77	.	AC=2;AF=1.00;AN=2;DP=60;ExcessHet=3.0103;FS=0.000;MLEAC=2;MLEAF=1.00;MQ=44.00;QD=27.52;SOR=1.532	GT:AD:DP:GQ:PL	1/1:0,59:59:99:1652,177,0
3L	7748414	.	A	C	1857.77	.	AC=2;AF=1.00;AN=2;DP=68;ExcessHet=3.0103;FS=0.000;MLEAC=2;MLEAF=1.00;MQ=44.00;QD=27.73;SOR=1.716	GT:AD:DP:GQ:PL	1/1:0,67:67:99:1886,201,0
3L	7748537	.	G	T	1768.77	.	AC=2;AF=1.00;AN=2;DP=66;ExcessHet=3.0103;FS=0.000;MLEAC=2;MLEAF=1.00;MQ=43.97;QD=27.21;SOR=0.723	GT:AD:DP:GQ:PL	1/1:0,65:65:99:1797,194,0
3L	7748676	.	G	A	2656.77	.	AC=2;AF=1.00;AN=2;DP=57;ExcessHet=3.0103;FS=0.000;MLEAC=2;MLEAF=1.00;MQ=43.47;QD=33.03;SOR=0.800	GT:AD:DP:GQ:PL	1/1:0,57:57:99:2685,181,0
3L	7748689	.	C	T	2716.77	.	AC=2;AF=1.00;AN=2;DP=61;ExcessHet=3.0103;FS=0.000;MLEAC=2;MLEAF=1.00;MQ=43.39;QD=31.69;SOR=0.941	GT:AD:DP:GQ:PL	1/1:0,61:61:99:2745,184,0
3L	7748695	.	T	A	2941.77	.	AC=2;AF=1.00;AN=2;DP=64;ExcessHet=3.0103;FS=0.000;MLEAC=2;MLEAF=1.00;MQ=43.42;QD=25.45;SOR=0.822	GT:AD:DP:GQ:PL	1/1:0,64:64:99:2970,199,0
3L	7748708	.	A	G	2671.77	.	AC=2;AF=1.00;AN=2;DP=58;ExcessHet=3.0103;FS=0.000;MLEAC=2;MLEAF=1.00;MQ=43.59;QD=32.73;SOR=0.914	GT:AD:DP:GQ:PL	1/1:0,58:58:99:2700,181,0
3L	7748713	.	G	A	2632.77	.	AC=2;AF=1.00;AN=2;DP=57;ExcessHet=3.0103;FS=0.000;MLEAC=2;MLEAF=1.00;MQ=43.58;QD=30.98;SOR=0.877	GT:AD:DP:GQ:PL	1/1:0,57:57:99:2661,181,0
3L	7748731	.	G	A	2545.77	.	AC=2;AF=1.00;AN=2;DP=60;ExcessHet=3.0103;FS=0.000;MLEAC=2;MLEAF=1.00;MQ=43.60;QD=28.94;SOR=0.906	GT:AD:DP:GQ:PL	1/1:0,60:60:99:2574,184,0
3L	7748759	.	T	C	1487.77	.	AC=2;AF=1.00;AN=2;DP=56;ExcessHet=3.0103;FS=0.000;MLEAC=2;MLEAF=1.00;MQ=43.54;QD=26.57;SOR=0.693	GT:AD:DP:GQ:PL	1/1:0,56:56:99:1516,168,0
3L	7748809	.	A	G	2863.77	.	AC=2;AF=1.00;AN=2;DP=63;ExcessHet=3.0103;FS=0.000;MLEAC=2;MLEAF=1.00;MQ=43.75;QD=31.20;SOR=0.859	GT:AD:DP:GQ:PL	1/1:0,63:63:99:2892,196,0
3L	7748810	.	G	A	2863.77	.	AC=2;AF=1.00;AN=2;DP=64;ExcessHet=3.0103;FS=0.000;MLEAC=2;MLEAF=1.00;MQ=43.76;QD=25.13;SOR=0.892	GT:AD:DP:GQ:PL	1/1:0,64:64:99:2892,196,0
3L	7748820	.	T	C	2806.77	.	AC=2;AF=1.00;AN=2;DP=63;ExcessHet=3.0103;FS=0.000;MLEAC=2;MLEAF=1.00;MQ=43.75;QD=36.46;SOR=0.790	GT:AD:DP:GQ:PL	1/1:0,63:63:99:2835,190,0
3L	7748829	.	C	T	2851.77	.	AC=2;AF=1.00;AN=2;DP=63;ExcessHet=3.0103;FS=0.000;MLEAC=2;MLEAF=1.00;MQ=43.83;QD=32.35;SOR=0.933	GT:AD:DP:GQ:PL	1/1:0,63:63:99:2880,193,0
3L	7748832	.	G	A	2838.77	.	AC=2;AF=1.00;AN=2;DP=64;ExcessHet=3.0103;FS=0.000;MLEAC=2;MLEAF=1.00;MQ=43.83;QD=32.16;SOR=0.892	GT:AD:DP:GQ:PL	1/1:0,64:64:99:2867,193,0
3L	7749343	.	G	T	2238.77	.	AC=2;AF=1.00;AN=2;DP=51;ExcessHet=3.0103;FS=0.000;MLEAC=2;MLEAF=1.00;MQ=43.83;QD=32.24;SOR=1.094	GT:AD:DP:GQ:PL	1/1:0,51:51:99:2267,157,0
3L	7749361	.	G	T	2576.77	.	AC=2;AF=1.00;AN=2;DP=58;ExcessHet=3.0103;FS=0.000;MLEAC=2;MLEAF=1.00;MQ=43.81;QD=27.80;SOR=0.997	GT:AD:DP:GQ:PL	1/1:0,58:58:99:2605,175,0
3L	7749374	.	A	T	2513.77	.	AC=2;AF=1.00;AN=2;DP=58;ExcessHet=3.0103;FS=0.000;MLEAC=2;MLEAF=1.00;MQ=43.78;QD=32.49;SOR=1.179	GT:AD:DP:GQ:PL	1/1:0,58:58:99:2542,175,0
3L	7749483	.	C	A	1637.77	.	AC=2;AF=1.00;AN=2;DP=61;ExcessHet=3.0103;FS=0.000;MLEAC=2;MLEAF=1.00;MQ=43.86;QD=27.30;SOR=0.760	GT:AD:DP:GQ:PL	1/1:0,60:60:99:1666,180,0
3L	7749509	.	A	T	378.77	.	AC=1;AF=0.500;AN=2;BaseQRankSum=-3.438;ClippingRankSum=0.000;DP=54;ExcessHet=3.0103;FS=12.889;MLEAC=1;MLEAF=0.500;MQ=43.88;MQRankSum=1.211;QD=7.01;ReadPosRankSum=-1.867;SOR=1.478	GT:AD:DP:GQ:PL	0/1:32,22:54:99:407,0,717
3L	7749583	.	C	CAA,CAAAAA	1454.73	.	AC=1,1;AF=0.500,0.500;AN=2;BaseQRankSum=0.671;ClippingRankSum=0.000;DP=44;ExcessHet=3.0103;FS=0.000;MLEAC=1,1;MLEAF=0.500,0.500;MQ=43.70;MQRankSum=-0.134;QD=34.64;ReadPosRankSum=0.083;SOR=1.179	GT:AD:DP:GQ:PL	1/2:2,18,22:42:99:1492,750,709,416,0,432
3L	7749593	.	G	A	1787.77	.	AC=2;AF=1.00;AN=2;BaseQRankSum=2.064;ClippingRankSum=0.000;DP=52;ExcessHet=3.0103;FS=0.000;MLEAC=2;MLEAF=1.00;MQ=43.23;MQRankSum=-0.377;QD=34.47;ReadPosRankSum=-0.646;SOR=0.874	GT:AD:DP:GQ:PL	1/1:2,46:48:84:1816,84,0
3L	7749674	.	G	A	2336.77	.	AC=2;AF=1.00;AN=2;DP=54;ExcessHet=3.0103;FS=0.000;MLEAC=2;MLEAF=1.00;MQ=43.35;QD=32.65;SOR=0.846	GT:AD:DP:GQ:PL	1/1:0,54:54:99:2365,165,0
3L	7749679	.	C	G	2302.77	.	AC=2;AF=1.00;AN=2;DP=52;ExcessHet=3.0103;FS=0.000;MLEAC=2;MLEAF=1.00;MQ=43.62;QD=33.20;SOR=0.853	GT:AD:DP:GQ:PL	1/1:0,52:52:99:2331,162,0
3L	7749798	.	C	G	1840.77	.	AC=2;AF=1.00;AN=2;DP=70;ExcessHet=3.0103;FS=0.000;MLEAC=2;MLEAF=1.00;MQ=43.89;QD=26.30;SOR=0.941	GT:AD:DP:GQ:PL	1/1:0,70:70:99:1869,210,0
3L	7749969	.	A	G	1769.77	.	AC=2;AF=1.00;AN=2;DP=66;ExcessHet=3.0103;FS=0.000;MLEAC=2;MLEAF=1.00;MQ=43.97;QD=26.81;SOR=0.886	GT:AD:DP:GQ:PL	1/1:0,66:66:99:1798,197,0
3L	7750430	.	C	T	1584.77	.	AC=2;AF=1.00;AN=2;DP=60;ExcessHet=3.0103;FS=0.000;MLEAC=2;MLEAF=1.00;MQ=44.00;QD=26.86;SOR=0.871	GT:AD:DP:GQ:PL	1/1:0,59:59:99:1613,177,0
3L	7750486	.	A	T	874.77	.	AC=1;AF=0.500;AN=2;BaseQRankSum=-0.181;ClippingRankSum=0.000;DP=64;ExcessHet=3.0103;FS=5.235;MLEAC=1;MLEAF=0.500;MQ=44.00;MQRankSum=0.000;QD=13.67;ReadPosRankSum=-2.335;SOR=1.352	GT:AD:DP:GQ:PL	0/1:25,39:64:99:903,0,505
3L	7750579	.	T	A	2426.77	.	AC=2;AF=1.00;AN=2;DP=64;ExcessHet=3.0103;FS=0.000;MLEAC=2;MLEAF=1.00;MQ=44.00;QD=32.13;SOR=1.044	GT:AD:DP:GQ:PL	1/1:0,64:64:99:2455,192,0
3L	7750588	.	A	T	882.77	.	AC=1;AF=0.500;AN=2;BaseQRankSum=-1.196;ClippingRankSum=0.000;DP=65;ExcessHet=3.0103;FS=6.967;MLEAC=1;MLEAF=0.500;MQ=44.00;MQRankSum=0.000;QD=13.58;ReadPosRankSum=0.597;SOR=0.320	GT:AD:DP:GQ:PL	0/1:24,41:65:99:911,0,472
3L	7750631	.	T	C	1276.77	.	AC=1;AF=0.500;AN=2;BaseQRankSum=-3.003;ClippingRankSum=0.000;DP=55;ExcessHet=3.0103;FS=15.309;MLEAC=1;MLEAF=0.500;MQ=43.96;MQRankSum=-0.748;QD=23.21;ReadPosRankSum=1.659;SOR=1.228	GT:AD:DP:GQ:PL	0/1:21,34:55:99:1305,0,805
3L	7750636	.	T	G	1206.77	.	AC=1;AF=0.500;AN=2;BaseQRankSum=-0.808;ClippingRankSum=0.000;DP=54;ExcessHet=3.0103;FS=15.719;MLEAC=1;MLEAF=0.500;MQ=43.96;MQRankSum=-0.824;QD=22.35;ReadPosRankSum=2.732;SOR=1.462	GT:AD:DP:GQ:PL	0/1:23,31:54:99:1235,0,895
3L	7750638	.	A	C	1186.77	.	AC=1;AF=0.500;AN=2;BaseQRankSum=-0.963;ClippingRankSum=0.000;DP=54;ExcessHet=3.0103;FS=15.719;MLEAC=1;MLEAF=0.500;MQ=43.96;MQRankSum=-0.824;QD=21.98;ReadPosRankSum=3.316;SOR=1.462	GT:AD:DP:GQ:PL	0/1:23,31:54:99:1215,0,872
3L	7750734	.	T	C	1021.77	.	AC=1;AF=0.500;AN=2;BaseQRankSum=-2.101;ClippingRankSum=0.000;DP=47;ExcessHet=3.0103;FS=4.094;MLEAC=1;MLEAF=0.500;MQ=43.92;MQRankSum=-1.147;QD=21.74;ReadPosRankSum=-0.616;SOR=1.124	GT:AD:DP:GQ:PL	0/1:19,28:47:99:1050,0,664
3L	7750758	.	C	A	1276.77	.	AC=1;AF=0.500;AN=2;BaseQRankSum=2.161;ClippingRankSum=0.000;DP=52;ExcessHet=3.0103;FS=2.407;MLEAC=1;MLEAF=0.500;MQ=43.96;MQRankSum=-0.751;QD=24.55;ReadPosRankSum=0.364;SOR=0.421	GT:AD:DP:GQ:PL	0/1:20,32:52:99:1305,0,740
3L	7750776	.	C	T	1321.77	.	AC=1;AF=0.500;AN=2;BaseQRankSum=2.097;ClippingRankSum=0.000;DP=53;ExcessHet=3.0103;FS=2.348;MLEAC=1;MLEAF=0.500;MQ=43.96;MQRankSum=-0.740;QD=24.94;ReadPosRankSum=1.010;SOR=0.430	GT:AD:DP:GQ:PL	0/1:20,33:53:99:1350,0,737
3L	7750786	.	A	T	231.77	.	AC=1;AF=0.500;AN=2;BaseQRankSum=-1.663;ClippingRankSum=0.000;DP=51;ExcessHet=3.0103;FS=2.708;MLEAC=1;MLEAF=0.500;MQ=43.96;MQRankSum=0.689;QD=4.54;ReadPosRankSum=0.775;SOR=1.314	GT:AD:DP:GQ:PL	0/1:36,15:51:99:260,0,1464
3L	7750790	.	T	G	679.77	.	AC=1;AF=0.500;AN=2;BaseQRankSum=0.259;ClippingRankSum=0.000;DP=50;ExcessHet=3.0103;FS=2.551;MLEAC=1;MLEAF=0.500;MQ=43.96;MQRankSum=-0.708;QD=13.60;ReadPosRankSum=-0.202;SOR=0.382	GT:AD:DP:GQ:PL	0/1:18,32:50:99:708,0,603
3L	7750859	.	C	A	932.77	.	AC=1;AF=0.500;AN=2;BaseQRankSum=1.081;ClippingRankSum=0.000;DP=59;ExcessHet=3.0103;FS=0.000;MLEAC=1;MLEAF=0.500;MQ=43.72;MQRankSum=-0.853;QD=16.08;ReadPosRankSum=0.418;SOR=0.746	GT:AD:DP:GQ:PL	0/1:16,42:58:99:961,0,251
3L	7750926	.	C	T	935.77	.	AC=1;AF=0.500;AN=2;BaseQRankSum=-1.028;ClippingRankSum=0.000;DP=62;ExcessHet=3.0103;FS=13.046;MLEAC=1;MLEAF=0.500;MQ=43.97;MQRankSum=0.000;QD=15.34;ReadPosRankSum=-0.453;SOR=1.100	GT:AD:DP:GQ:PL	0/1:18,43:61:99:964,0,301
3L	7751399	.	C	T	855.77	.	AC=1;AF=0.500;AN=2;BaseQRankSum=-1.687;ClippingRankSum=0.000;DP=61;ExcessHet=3.0103;FS=2.369;MLEAC=1;MLEAF=0.500;MQ=44.00;MQRankSum=0.000;QD=14.50;ReadPosRankSum=-0.352;SOR=0.572	GT:AD:DP:GQ:PL	0/1:19,40:59:99:884,0,327
3L	7751480	.	A	G	1106.77	.	AC=1;AF=0.500;AN=2;BaseQRankSum=-2.483;ClippingRankSum=0.000;DP=59;ExcessHet=3.0103;FS=1.332;MLEAC=1;MLEAF=0.500;MQ=43.90;MQRankSum=-0.652;QD=18.76;ReadPosRankSum=-0.107;SOR=1.084	GT:AD:DP:GQ:PL	0/1:11,48:59:99:1135,0,132
3L	7752830	.	G	T	836.77	.	AC=1;AF=0.500;AN=2;BaseQRankSum=-0.269;ClippingRankSum=0.000;DP=49;ExcessHet=3.0103;FS=0.000;MLEAC=1;MLEAF=0.500;MQ=44.00;MQRankSum=0.000;QD=17.08;ReadPosRankSum=2.069;SOR=0.859	GT:AD:DP:GQ:PL	0/1:12,37:49:99:865,0,171
3L	7752958	.	G	T	411.77	.	AC=1;AF=0.500;AN=2;BaseQRankSum=2.849;ClippingRankSum=0.000;DP=59;ExcessHet=3.0103;FS=1.061;MLEAC=1;MLEAF=0.500;MQ=43.70;MQRankSum=-1.244;QD=7.10;ReadPosRankSum=-0.789;SOR=0.859	GT:AD:DP:GQ:PL	0/1:36,22:58:99:440,0,795
3L	7752971	.	T	A	772.77	.	AC=1;AF=0.500;AN=2;BaseQRankSum=1.279;ClippingRankSum=0.000;DP=63;ExcessHet=3.0103;FS=2.284;MLEAC=1;MLEAF=0.500;MQ=43.72;MQRankSum=-1.315;QD=12.46;ReadPosRankSum=1.053;SOR=1.047	GT:AD:DP:GQ:PL	0/1:40,22:62:99:801,0,1895
3L	7752975	.	A	T	772.77	.	AC=1;AF=0.500;AN=2;BaseQRankSum=-0.253;ClippingRankSum=0.000;DP=65;ExcessHet=3.0103;FS=3.658;MLEAC=1;MLEAF=0.500;MQ=43.73;MQRankSum=-1.303;QD=12.07;ReadPosRankSum=0.377;SOR=1.206	GT:AD:DP:GQ:PL	0/1:41,23:64:99:801,0,1895
3L	7752987	.	G	A	812.77	.	AC=1;AF=0.500;AN=2;BaseQRankSum=-0.880;ClippingRankSum=0.000;DP=70;ExcessHet=3.0103;FS=5.221;MLEAC=1;MLEAF=0.500;MQ=43.75;MQRankSum=-1.383;QD=11.78;ReadPosRankSum=1.036;SOR=1.443	GT:AD:DP:GQ:PL	0/1:46,23:69:99:841,0,2114
3L	7752991	.	A	C	817.77	.	AC=1;AF=0.500;AN=2;BaseQRankSum=1.610;ClippingRankSum=0.000;DP=72;ExcessHet=3.0103;FS=13.536;MLEAC=1;MLEAF=0.500;MQ=43.76;MQRankSum=-1.370;QD=11.52;ReadPosRankSum=0.542;SOR=2.115	GT:AD:DP:GQ:PL	0/1:47,24:71:99:846,0,2129
3L	7753175	.	C	T	1203.77	.	AC=1;AF=0.500;AN=2;BaseQRankSum=-0.296;ClippingRankSum=0.000;DP=78;ExcessHet=3.0103;FS=0.936;MLEAC=1;MLEAF=0.500;MQ=43.97;MQRankSum=-0.639;QD=15.43;ReadPosRankSum=1.061;SOR=0.931	GT:AD:DP:GQ:PL	0/1:24,54:78:99:1232,0,437
3L	7753289	.	A	T	989.77	.	AC=1;AF=0.500;AN=2;BaseQRankSum=2.488;ClippingRankSum=0.000;DP=72;ExcessHet=3.0103;FS=1.977;MLEAC=1;MLEAF=0.500;MQ=43.95;MQRankSum=-1.083;QD=13.75;ReadPosRankSum=-0.052;SOR=0.951	GT:AD:DP:GQ:PL	0/1:27,45:72:99:1018,0,535
3L	7753350	.	C	G	864.77	.	AC=1;AF=0.500;AN=2;BaseQRankSum=-2.217;ClippingRankSum=0.000;DP=62;ExcessHet=3.0103;FS=0.000;MLEAC=1;MLEAF=0.500;MQ=43.94;MQRankSum=-0.996;QD=13.95;ReadPosRankSum=0.283;SOR=0.578	GT:AD:DP:GQ:PL	0/1:21,41:62:99:893,0,382
3L	7753424	.	AAAATCGTCAAAAT	A	1943.73	.	AC=1;AF=0.500;AN=2;BaseQRankSum=-0.116;ClippingRankSum=0.000;DP=76;ExcessHet=3.0103;FS=7.093;MLEAC=1;MLEAF=0.500;MQ=43.37;MQRankSum=-1.822;QD=25.92;ReadPosRankSum=-0.838;SOR=1.617	GT:AD:DP:GQ:PL	0/1:23,52:75:99:1981,0,731
3L	7753665	.	A	G	2574.77	.	AC=1;AF=0.500;AN=2;BaseQRankSum=-0.326;ClippingRankSum=0.000;DP=87;ExcessHet=3.0103;FS=6.409;MLEAC=1;MLEAF=0.500;MQ=43.06;MQRankSum=-2.464;QD=29.94;ReadPosRankSum=0.212;SOR=0.760	GT:AD:DP:GQ:PL	0/1:22,64:86:99:2603,0,719
3L	7753666	.	A	G	2574.77	.	AC=1;AF=0.500;AN=2;BaseQRankSum=-1.171;ClippingRankSum=0.000;DP=88;ExcessHet=3.0103;FS=6.409;MLEAC=1;MLEAF=0.500;MQ=43.04;MQRankSum=-2.464;QD=29.94;ReadPosRankSum=0.087;SOR=0.760	GT:AD:DP:GQ:PL	0/1:22,64:86:99:2603,0,719
3L	7753693	.	T	G	2348.77	.	AC=1;AF=0.500;AN=2;BaseQRankSum=0.933;ClippingRankSum=0.000;DP=83;ExcessHet=3.0103;FS=3.361;MLEAC=1;MLEAF=0.500;MQ=42.87;MQRankSum=-2.927;QD=28.30;ReadPosRankSum=0.485;SOR=0.824	GT:AD:DP:GQ:PL	0/1:22,61:83:99:2377,0,890
3L	7753710	.	G	T	2402.77	.	AC=1;AF=0.500;AN=2;BaseQRankSum=-0.791;ClippingRankSum=0.000;DP=81;ExcessHet=3.0103;FS=0.000;MLEAC=1;MLEAF=0.500;MQ=42.75;MQRankSum=-3.084;QD=29.66;ReadPosRankSum=0.244;SOR=0.722	GT:AD:DP:GQ:PL	0/1:22,59:81:99:2431,0,900
3L	7753719	.	C	T	2273.77	.	AC=1;AF=0.500;AN=2;BaseQRankSum=-1.317;ClippingRankSum=0.000;DP=78;ExcessHet=3.0103;FS=0.000;MLEAC=1;MLEAF=0.500;MQ=42.73;MQRankSum=-2.981;QD=29.15;ReadPosRankSum=-0.293;SOR=0.699	GT:AD:DP:GQ:PL	0/1:21,57:78:99:2302,0,867
3L	7753772	.	A	G	1213.77	.	AC=1;AF=0.500;AN=2;BaseQRankSum=0.693;ClippingRankSum=0.000;DP=74;ExcessHet=3.0103;FS=2.179;MLEAC=1;MLEAF=0.500;MQ=42.94;MQRankSum=-3.011;QD=16.40;ReadPosRankSum=-1.082;SOR=0.440	GT:AD:DP:GQ:PL	0/1:20,54:74:99:1242,0,320
3L	7753838	.	G	T	1247.77	.	AC=1;AF=0.500;AN=2;BaseQRankSum=-2.204;ClippingRankSum=0.000;DP=73;ExcessHet=3.0103;FS=1.088;MLEAC=1;MLEAF=0.500;MQ=42.43;MQRankSum=-3.419;QD=17.09;ReadPosRankSum=-0.603;SOR=0.960	GT:AD:DP:GQ:PL	0/1:16,57:73:99:1276,0,227
3L	7753852	.	A	G	2112.77	.	AC=1;AF=0.500;AN=2;BaseQRankSum=-2.468;ClippingRankSum=0.000;DP=67;ExcessHet=3.0103;FS=4.150;MLEAC=1;MLEAF=0.500;MQ=42.08;MQRankSum=-3.655;QD=31.53;ReadPosRankSum=-2.125;SOR=0.821	GT:AD:DP:GQ:PL	0/1:14,53:67:99:2141,0,428
3L	7753862	.	A	T	2112.77	.	AC=1;AF=0.500;AN=2;BaseQRankSum=-1.158;ClippingRankSum=0.000;DP=67;ExcessHet=3.0103;FS=4.150;MLEAC=1;MLEAF=0.500;MQ=42.08;MQRankSum=-3.655;QD=31.53;ReadPosRankSum=-2.118;SOR=0.821	GT:AD:DP:GQ:PL	0/1:14,53:67:99:2141,0,428
3L	7753877	.	T	G	963.77	.	AC=1;AF=0.500;AN=2;BaseQRankSum=-1.914;ClippingRankSum=0.000;DP=61;ExcessHet=3.0103;FS=4.180;MLEAC=1;MLEAF=0.500;MQ=41.92;MQRankSum=-4.313;QD=16.06;ReadPosRankSum=-0.486;SOR=0.978	GT:AD:DP:GQ:PL	0/1:16,44:60:99:992,0,262
3L	7753898	.	A	AAAT	1683.73	.	AC=1;AF=0.500;AN=2;BaseQRankSum=0.300;ClippingRankSum=0.000;DP=52;ExcessHet=3.0103;FS=4.519;MLEAC=1;MLEAF=0.500;MQ=41.50;MQRankSum=-4.453;QD=32.38;ReadPosRankSum=-1.358;SOR=1.165	GT:AD:DP:GQ:PL	0/1:13,39:52:99:1721,0,461
3L	7753901	.	A	AGGTAGTGAGATGTTTCAAGGT	1935.73	.	AC=1;AF=0.500;AN=2;BaseQRankSum=-0.979;ClippingRankSum=0.000;DP=56;ExcessHet=3.0103;FS=2.591;MLEAC=1;MLEAF=0.500;MQ=41.61;MQRankSum=-4.577;QD=34.57;ReadPosRankSum=-1.501;SOR=1.127	GT:AD:DP:GQ:PL	0/1:14,42:56:99:1973,0,443
3L	7753935	.	T	A	2344.77	.	AC=2;AF=1.00;AN=2;DP=51;ExcessHet=3.0103;FS=0.000;MLEAC=2;MLEAF=1.00;MQ=41.85;QD=31.49;SOR=0.900	GT:AD:DP:GQ:PL	1/1:0,51:51:99:2373,162,0
3L	7753939	.	A	C	2378.77	.	AC=2;AF=1.00;AN=2;DP=53;ExcessHet=3.0103;FS=0.000;MLEAC=2;MLEAF=1.00;MQ=41.79;QD=31.59;SOR=0.892	GT:AD:DP:GQ:PL	1/1:0,53:53:99:2407,165,0
3L	7753940	.	G	C	2378.77	.	AC=2;AF=1.00;AN=2;DP=54;ExcessHet=3.0103;FS=0.000;MLEAC=2;MLEAF=1.00;MQ=41.77;QD=27.86;SOR=0.931	GT:AD:DP:GQ:PL	1/1:0,54:54:99:2407,165,0
3L	7753954	.	T	A	1346.77	.	AC=2;AF=1.00;AN=2;DP=47;ExcessHet=3.0103;FS=0.000;MLEAC=2;MLEAF=1.00;MQ=42.47;QD=28.65;SOR=0.919	GT:AD:DP:GQ:PL	1/1:0,47:47:99:1375,141,0
3L	7753982	.	T	A	1331.77	.	AC=2;AF=1.00;AN=2;DP=49;ExcessHet=3.0103;FS=0.000;MLEAC=2;MLEAF=1.00;MQ=43.43;QD=27.18;SOR=0.818	GT:AD:DP:GQ:PL	1/1:0,49:49:99:1360,147,0
3L	7754153	.	A	G	1392.77	.	AC=1;AF=0.500;AN=2;BaseQRankSum=1.355;ClippingRankSum=0.000;DP=79;ExcessHet=3.0103;FS=4.000;MLEAC=1;MLEAF=0.500;MQ=43.72;MQRankSum=-1.114;QD=18.09;ReadPosRankSum=0.026;SOR=0.324	GT:AD:DP:GQ:PL	0/1:15,62:77:99:1421,0,164
3L	7754215	.	T	TA	785.73	.	AC=1;AF=0.500;AN=2;BaseQRankSum=-0.304;ClippingRankSum=0.000;DP=62;ExcessHet=3.0103;FS=0.000;MLEAC=1;MLEAF=0.500;MQ=43.74;MQRankSum=-1.079;QD=13.55;ReadPosRankSum=2.125;SOR=0.741	GT:AD:DP:GQ:PL	0/1:16,42:58:99:823,0,209
3L	7754272	.	T	A	983.77	.	AC=1;AF=0.500;AN=2;BaseQRankSum=-0.734;ClippingRankSum=0.000;DP=63;ExcessHet=3.0103;FS=2.340;MLEAC=1;MLEAF=0.500;MQ=43.82;MQRankSum=-1.136;QD=15.62;ReadPosRankSum=-2.196;SOR=1.099	GT:AD:DP:GQ:PL	0/1:19,44:63:99:1012,0,358
3L	7754277	.	C	CT	604.73	.	AC=1;AF=0.500;AN=2;BaseQRankSum=-1.902;ClippingRankSum=0.000;DP=58;ExcessHet=3.0103;FS=0.000;MLEAC=1;MLEAF=0.500;MQ=43.81;MQRankSum=-1.207;QD=11.63;ReadPosRankSum=-1.591;SOR=0.760	GT:AD:DP:GQ:PL	0/1:17,35:52:99:642,0,179
3L	7754303	.	T	A	686.77	.	AC=1;AF=0.500;AN=2;BaseQRankSum=1.393;ClippingRankSum=0.000;DP=49;ExcessHet=3.0103;FS=7.147;MLEAC=1;MLEAF=0.500;MQ=43.73;MQRankSum=-1.482;QD=14.02;ReadPosRankSum=-0.716;SOR=1.885	GT:AD:DP:GQ:PL	0/1:17,32:49:99:715,0,310
3L	7754538	.	T	G	650.77	.	AC=1;AF=0.500;AN=2;BaseQRankSum=-0.599;ClippingRankSum=0.000;DP=43;ExcessHet=3.0103;FS=2.816;MLEAC=1;MLEAF=0.500;MQ=43.95;MQRankSum=1.489;QD=15.13;ReadPosRankSum=0.606;SOR=0.343	GT:AD:DP:GQ:PL	0/1:14,29:43:99:679,0,271
3L	7754739	.	T	C	603.77	.	AC=1;AF=0.500;AN=2;BaseQRankSum=-1.223;ClippingRankSum=0.000;DP=44;ExcessHet=3.0103;FS=0.000;MLEAC=1;MLEAF=0.500;MQ=44.00;MQRankSum=0.000;QD=13.72;ReadPosRankSum=2.359;SOR=0.892	GT:AD:DP:GQ:PL	0/1:16,28:44:99:632,0,314
3L	7754907	.	T	C	673.77	.	AC=1;AF=0.500;AN=2;BaseQRankSum=-0.583;ClippingRankSum=0.000;DP=47;ExcessHet=3.0103;FS=0.000;MLEAC=1;MLEAF=0.500;MQ=44.00;MQRankSum=0.000;QD=15.67;ReadPosRankSum=0.774;SOR=0.968	GT:AD:DP:GQ:PL	0/1:12,31:43:99:702,0,208
3L	7754997	.	A	C	1808.77	.	AC=1;AF=0.500;AN=2;BaseQRankSum=0.117;ClippingRankSum=0.000;DP=60;ExcessHet=3.0103;FS=0.000;MLEAC=1;MLEAF=0.500;MQ=44.00;MQRankSum=0.000;QD=30.15;ReadPosRankSum=0.770;SOR=0.703	GT:AD:DP:GQ:PL	0/1:15,45:60:99:1837,0,574
3L	7754999	.	A	T	1808.77	.	AC=1;AF=0.500;AN=2;BaseQRankSum=1.376;ClippingRankSum=0.000;DP=59;ExcessHet=3.0103;FS=0.000;MLEAC=1;MLEAF=0.500;MQ=44.00;MQRankSum=0.000;QD=30.66;ReadPosRankSum=0.346;SOR=0.577	GT:AD:DP:GQ:PL	0/1:14,45:59:99:1837,0,574
3L	7755011	.	C	T	1049.77	.	AC=1;AF=0.500;AN=2;BaseQRankSum=0.865;ClippingRankSum=0.000;DP=59;ExcessHet=3.0103;FS=0.000;MLEAC=1;MLEAF=0.500;MQ=44.00;MQRankSum=0.000;QD=17.79;ReadPosRankSum=0.129;SOR=0.577	GT:AD:DP:GQ:PL	0/1:14,45:59:99:1078,0,204
3L	7755178	.	T	G	935.77	.	AC=1;AF=0.500;AN=2;BaseQRankSum=-1.400;ClippingRankSum=0.000;DP=58;ExcessHet=3.0103;FS=2.723;MLEAC=1;MLEAF=0.500;MQ=44.00;MQRankSum=0.000;QD=16.13;ReadPosRankSum=1.012;SOR=0.427	GT:AD:DP:GQ:PL	0/1:13,45:58:99:964,0,185
3L	7755195	.	G	T	985.77	.	AC=1;AF=0.500;AN=2;BaseQRankSum=3.298;ClippingRankSum=0.000;DP=57;ExcessHet=3.0103;FS=0.000;MLEAC=1;MLEAF=0.500;MQ=44.00;MQRankSum=0.000;QD=17.92;ReadPosRankSum=0.536;SOR=0.836	GT:AD:DP:GQ:PL	0/1:12,43:55:99:1014,0,133
3L	7755241	.	T	C	860.77	.	AC=1;AF=0.500;AN=2;BaseQRankSum=-3.758;ClippingRankSum=0.000;DP=56;ExcessHet=3.0103;FS=0.000;MLEAC=1;MLEAF=0.500;MQ=44.00;MQRankSum=0.000;QD=15.94;ReadPosRankSum=1.777;SOR=0.681	GT:AD:DP:GQ:PL	0/1:15,39:54:99:889,0,267
3L	7755381	.	C	A	393.77	.	AC=1;AF=0.500;AN=2;BaseQRankSum=1.572;ClippingRankSum=0.000;DP=48;ExcessHet=3.0103;FS=2.512;MLEAC=1;MLEAF=0.500;MQ=43.73;MQRankSum=0.000;QD=8.56;ReadPosRankSum=-2.656;SOR=1.127	GT:AD:DP:GQ:PL	0/1:26,20:46:99:422,0,562
3L	7755506	.	T	G	1382.77	.	AC=1;AF=0.500;AN=2;BaseQRankSum=1.845;ClippingRankSum=0.000;DP=58;ExcessHet=3.0103;FS=9.522;MLEAC=1;MLEAF=0.500;MQ=43.61;MQRankSum=-2.944;QD=23.84;ReadPosRankSum=-0.030;SOR=1.393	GT:AD:DP:GQ:PL	0/1:23,35:58:99:1411,0,849
3L	7755508	.	G	A	1382.77	.	AC=1;AF=0.500;AN=2;BaseQRankSum=3.760;ClippingRankSum=0.000;DP=59;ExcessHet=3.0103;FS=9.701;MLEAC=1;MLEAF=0.500;MQ=43.62;MQRankSum=-2.897;QD=23.44;ReadPosRankSum=-0.185;SOR=1.462	GT:AD:DP:GQ:PL	0/1:23,36:59:99:1411,0,849
3L	7755524	.	T	C	780.77	.	AC=1;AF=0.500;AN=2;BaseQRankSum=-0.846;ClippingRankSum=0.000;DP=58;ExcessHet=3.0103;FS=7.982;MLEAC=1;MLEAF=0.500;MQ=43.61;MQRankSum=-2.533;QD=13.46;ReadPosRankSum=-1.562;SOR=1.272	GT:AD:DP:GQ:PL	0/1:19,39:58:99:809,0,341
3L	7755536	.	T	A	939.77	.	AC=1;AF=0.500;AN=2;BaseQRankSum=3.383;ClippingRankSum=0.000;DP=63;ExcessHet=3.0103;FS=5.483;MLEAC=1;MLEAF=0.500;MQ=43.64;MQRankSum=-2.638;QD=14.92;ReadPosRankSum=0.238;SOR=1.501	GT:AD:DP:GQ:PL	0/1:22,41:63:99:968,0,398
3L	7755567	.	T	C	276.77	.	AC=1;AF=0.500;AN=2;BaseQRankSum=-0.473;ClippingRankSum=0.000;DP=56;ExcessHet=3.0103;FS=8.101;MLEAC=1;MLEAF=0.500;MQ=43.60;MQRankSum=2.531;QD=4.94;ReadPosRankSum=-1.153;SOR=0.579	GT:AD:DP:GQ:PL	0/1:38,18:56:99:305,0,841
3L	7755658	.	T	C	929.77	.	AC=1;AF=0.500;AN=2;BaseQRankSum=-0.086;ClippingRankSum=0.000;DP=57;ExcessHet=3.0103;FS=4.446;MLEAC=1;MLEAF=0.500;MQ=43.30;MQRankSum=-2.758;QD=16.31;ReadPosRankSum=-0.358;SOR=1.460	GT:AD:DP:GQ:PL	0/1:17,40:57:99:958,0,289
3L	7755697	.	A	T	1643.77	.	AC=1;AF=0.500;AN=2;BaseQRankSum=-3.199;ClippingRankSum=0.000;DP=58;ExcessHet=3.0103;FS=7.055;MLEAC=1;MLEAF=0.500;MQ=42.67;MQRankSum=-3.800;QD=28.34;ReadPosRankSum=-1.211;SOR=1.911	GT:AD:DP:GQ:PL	0/1:16,42:58:99:1672,0,545
3L	7755704	.	G	A	1614.77	.	AC=1;AF=0.500;AN=2;BaseQRankSum=0.110;ClippingRankSum=0.000;DP=58;ExcessHet=3.0103;FS=9.149;MLEAC=1;MLEAF=0.500;MQ=42.71;MQRankSum=-3.833;QD=27.84;ReadPosRankSum=-0.976;SOR=2.061	GT:AD:DP:GQ:PL	0/1:17,41:58:99:1643,0,570
3L	7755735	.	T	TA	657.73	.	AC=1;AF=0.500;AN=2;BaseQRankSum=-0.573;ClippingRankSum=0.000;DP=68;ExcessHet=3.0103;FS=9.379;MLEAC=1;MLEAF=0.500;MQ=42.68;MQRankSum=-3.478;QD=10.96;ReadPosRankSum=-1.147;SOR=2.170	GT:AD:DP:GQ:PL	0/1:25,35:60:99:695,0,838
3L	7755743	.	G	A	723.77	.	AC=1;AF=0.500;AN=2;BaseQRankSum=0.564;ClippingRankSum=0.000;DP=70;ExcessHet=3.0103;FS=2.208;MLEAC=1;MLEAF=0.500;MQ=42.63;MQRankSum=-5.047;QD=12.06;ReadPosRankSum=-3.308;SOR=0.950	GT:AD:DP:GQ:PL	0/1:25,35:60:99:752,0,838
3L	7755748	.	G	A	2027.77	.	AC=1;AF=0.500;AN=2;BaseQRankSum=3.022;ClippingRankSum=0.000;DP=71;ExcessHet=3.0103;FS=1.008;MLEAC=1;MLEAF=0.500;MQ=42.61;MQRankSum=-4.656;QD=28.56;ReadPosRankSum=-3.597;SOR=0.686	GT:AD:DP:GQ:PL	0/1:19,52:71:99:2056,0,638
3L	7755764	.	A	G	824.77	.	AC=1;AF=0.500;AN=2;BaseQRankSum=-1.741;ClippingRankSum=0.000;DP=55;ExcessHet=3.0103;FS=22.853;MLEAC=1;MLEAF=0.500;MQ=43.19;MQRankSum=-4.135;QD=15.00;ReadPosRankSum=0.113;SOR=3.252	GT:AD:DP:GQ:PL	0/1:21,34:55:99:853,0,764
3L	7755782	.	A	G	1479.77	.	AC=1;AF=0.500;AN=2;BaseQRankSum=2.984;ClippingRankSum=0.000;DP=55;ExcessHet=3.0103;FS=12.223;MLEAC=1;MLEAF=0.500;MQ=43.15;MQRankSum=-3.813;QD=26.90;ReadPosRankSum=-0.018;SOR=2.494	GT:AD:DP:GQ:PL	0/1:18,37:55:99:1508,0,703
3L	7755786	.	C	CA	1467.73	.	AC=1;AF=0.500;AN=2;BaseQRankSum=-1.456;ClippingRankSum=0.000;DP=59;ExcessHet=3.0103;FS=13.479;MLEAC=1;MLEAF=0.500;MQ=43.21;MQRankSum=-3.853;QD=24.88;ReadPosRankSum=0.521;SOR=2.362	GT:AD:DP:GQ:PL	0/1:20,39:59:99:1505,0,704
3L	7755821	.	A	G	931.77	.	AC=1;AF=0.500;AN=2;BaseQRankSum=0.462;ClippingRankSum=0.000;DP=65;ExcessHet=3.0103;FS=5.491;MLEAC=1;MLEAF=0.500;MQ=43.40;MQRankSum=-3.963;QD=14.56;ReadPosRankSum=1.415;SOR=1.538	GT:AD:DP:GQ:PL	0/1:24,40:64:99:960,0,681
3L	7755832	.	T	G	1236.77	.	AC=1;AF=0.500;AN=2;BaseQRankSum=-1.978;ClippingRankSum=0.000;DP=79;ExcessHet=3.0103;FS=1.966;MLEAC=1;MLEAF=0.500;MQ=43.45;MQRankSum=-3.807;QD=15.66;ReadPosRankSum=-0.207;SOR=0.967	GT:AD:DP:GQ:PL	0/1:27,52:79:99:1265,0,687
3L	7755858	.	A	AGAT	2070.73	.	AC=1;AF=0.500;AN=2;BaseQRankSum=-0.555;ClippingRankSum=0.000;DP=77;ExcessHet=3.0103;FS=0.000;MLEAC=1;MLEAF=0.500;MQ=43.49;MQRankSum=-3.439;QD=26.89;ReadPosRankSum=-1.226;SOR=0.773	GT:AD:DP:GQ:PL	0/1:25,52:77:99:2108,0,893
3L	7755928	.	T	A	1237.77	.	AC=1;AF=0.500;AN=2;BaseQRankSum=4.264;ClippingRankSum=0.000;DP=76;ExcessHet=3.0103;FS=2.048;MLEAC=1;MLEAF=0.500;MQ=43.63;MQRankSum=-2.333;QD=16.29;ReadPosRankSum=-0.550;SOR=0.829	GT:AD:DP:GQ:PL	0/1:23,53:76:99:1266,0,373
3L	7755958	.	G	A	1187.77	.	AC=1;AF=0.500;AN=2;BaseQRankSum=1.117;ClippingRankSum=0.000;DP=71;ExcessHet=3.0103;FS=1.008;MLEAC=1;MLEAF=0.500;MQ=43.68;MQRankSum=-1.914;QD=16.73;ReadPosRankSum=0.314;SOR=0.686	GT:AD:DP:GQ:PL	0/1:19,52:71:99:1216,0,267
3L	7756064	.	T	A	932.77	.	AC=1;AF=0.500;AN=2;BaseQRankSum=-0.180;ClippingRankSum=0.000;DP=65;ExcessHet=3.0103;FS=7.090;MLEAC=1;MLEAF=0.500;MQ=43.97;MQRankSum=-0.708;QD=14.35;ReadPosRankSum=0.084;SOR=1.144	GT:AD:DP:GQ:PL	0/1:23,42:65:99:961,0,427
3L	7756707	.	T	A	2157.77	.	AC=1;AF=0.500;AN=2;BaseQRankSum=-0.802;ClippingRankSum=0.000;DP=81;ExcessHet=3.0103;FS=15.107;MLEAC=1;MLEAF=0.500;MQ=44.00;MQRankSum=0.000;QD=26.64;ReadPosRankSum=-1.054;SOR=0.110	GT:AD:DP:GQ:PL	0/1:27,54:81:99:2186,0,1338
3L	7756708	.	T	A	2157.77	.	AC=1;AF=0.500;AN=2;BaseQRankSum=-0.016;ClippingRankSum=0.000;DP=81;ExcessHet=3.0103;FS=15.107;MLEAC=1;MLEAF=0.500;MQ=44.00;MQRankSum=0.000;QD=26.64;ReadPosRankSum=-1.059;SOR=0.110	GT:AD:DP:GQ:PL	0/1:27,54:81:99:2186,0,1338
3L	7756710	.	G	A	2157.77	.	AC=1;AF=0.500;AN=2;BaseQRankSum=0.221;ClippingRankSum=0.000;DP=80;ExcessHet=3.0103;FS=18.208;MLEAC=1;MLEAF=0.500;MQ=44.00;MQRankSum=0.000;QD=26.97;ReadPosRankSum=-1.465;SOR=0.082	GT:AD:DP:GQ:PL	0/1:26,54:80:99:2186,0,1338
3L	7756741	.	TA	T	569.73	.	AC=1;AF=0.500;AN=2;BaseQRankSum=-1.720;ClippingRankSum=0.000;DP=65;ExcessHet=3.0103;FS=5.547;MLEAC=1;MLEAF=0.500;MQ=44.00;MQRankSum=0.000;QD=9.66;ReadPosRankSum=0.529;SOR=0.242	GT:AD:DP:GQ:PL	0/1:23,36:59:99:607,0,335
3L	7756832	.	T	A	933.77	.	AC=1;AF=0.500;AN=2;BaseQRankSum=1.296;ClippingRankSum=0.000;DP=67;ExcessHet=3.0103;FS=2.252;MLEAC=1;MLEAF=0.500;MQ=44.00;MQRankSum=0.000;QD=13.94;ReadPosRankSum=0.051;SOR=1.154	GT:AD:DP:GQ:PL	0/1:25,42:67:99:962,0,486
3L	7757172	.	T	C	350.77	.	AC=1;AF=0.500;AN=2;BaseQRankSum=-2.563;ClippingRankSum=0.000;DP=65;ExcessHet=3.0103;FS=11.293;MLEAC=1;MLEAF=0.500;MQ=43.97;MQRankSum=0.748;QD=5.40;ReadPosRankSum=0.730;SOR=1.170	GT:AD:DP:GQ:PL	0/1:43,22:65:99:379,0,1012
3L	7757418	.	A	G	1787.77	.	AC=2;AF=1.00;AN=2;DP=69;ExcessHet=3.0103;FS=0.000;MLEAC=2;MLEAF=1.00;MQ=44.00;QD=25.91;SOR=1.211	GT:AD:DP:GQ:PL	1/1:0,69:69:99:1816,205,0
3L	7757763	.	T	G	1738.77	.	AC=2;AF=1.00;AN=2;DP=66;ExcessHet=3.0103;FS=0.000;MLEAC=2;MLEAF=1.00;MQ=44.00;QD=26.75;SOR=1.341	GT:AD:DP:GQ:PL	1/1:0,65:65:99:1767,194,0
3L	7757994	.	CA	C	2692.73	.	AC=2;AF=1.00;AN=2;DP=64;ExcessHet=3.0103;FS=0.000;MLEAC=2;MLEAF=1.00;MQ=43.97;QD=28.22;SOR=0.725	GT:AD:DP:GQ:PL	1/1:0,61:61:99:2730,184,0
3L	7757998	.	A	T	2728.77	.	AC=2;AF=1.00;AN=2;DP=62;ExcessHet=3.0103;FS=0.000;MLEAC=2;MLEAF=1.00;MQ=43.97;QD=30.87;SOR=0.725	GT:AD:DP:GQ:PL	1/1:0,61:61:99:2757,187,0
3L	7758004	.	C	T	2696.77	.	AC=2;AF=1.00;AN=2;DP=62;ExcessHet=3.0103;FS=0.000;MLEAC=2;MLEAF=1.00;MQ=43.97;QD=30.37;SOR=0.725	GT:AD:DP:GQ:PL	1/1:0,61:61:99:2725,184,0
3L	7758552	.	A	C	1463.77	.	AC=2;AF=1.00;AN=2;DP=54;ExcessHet=3.0103;FS=0.000;MLEAC=2;MLEAF=1.00;MQ=43.96;QD=27.11;SOR=0.767	GT:AD:DP:GQ:PL	1/1:0,54:54:99:1492,162,0
3L	7758679	.	A	G	1287.77	.	AC=2;AF=1.00;AN=2;DP=48;ExcessHet=3.0103;FS=0.000;MLEAC=2;MLEAF=1.00;MQ=43.85;QD=26.83;SOR=1.562	GT:AD:DP:GQ:PL	1/1:0,48:48:99:1316,144,0
3L	7758733	.	G	C	1249.77	.	AC=2;AF=1.00;AN=2;DP=46;ExcessHet=3.0103;FS=0.000;MLEAC=2;MLEAF=1.00;MQ=43.43;QD=27.17;SOR=0.874	GT:AD:DP:GQ:PL	1/1:0,46:46:99:1278,138,0
3L	7758795	.	A	G	1377.77	.	AC=2;AF=1.00;AN=2;DP=54;ExcessHet=3.0103;FS=0.000;MLEAC=2;MLEAF=1.00;MQ=43.05;QD=25.51;SOR=1.220	GT:AD:DP:GQ:PL	1/1:0,54:54:99:1406,161,0
3L	7758838	.	A	T	1477.77	.	AC=2;AF=1.00;AN=2;DP=57;ExcessHet=3.0103;FS=0.000;MLEAC=2;MLEAF=1.00;MQ=43.18;QD=25.93;SOR=1.140	GT:AD:DP:GQ:PL	1/1:0,57:57:99:1506,169,0
3L	7759095	.	C	CA	1111.73	.	AC=2;AF=1.00;AN=2;DP=57;ExcessHet=3.0103;FS=0.000;MLEAC=2;MLEAF=1.00;MQ=41.83;QD=21.38;SOR=1.244	GT:AD:DP:GQ:PL	1/1:0,52:52:99:1149,155,0
3L	7759136	.	A	G	1354.77	.	AC=2;AF=1.00;AN=2;DP=51;ExcessHet=3.0103;FS=0.000;MLEAC=2;MLEAF=1.00;MQ=39.65;QD=26.56;SOR=1.565	GT:AD:DP:GQ:PL	1/1:0,51:51:99:1383,153,0
3L	7759156	.	T	C	2062.77	.	AC=2;AF=1.00;AN=2;DP=47;ExcessHet=3.0103;FS=0.000;MLEAC=2;MLEAF=1.00;MQ=38.96;QD=30.77;SOR=1.659	GT:AD:DP:GQ:PL	1/1:0,47:47:99:2091,141,0
3L	7759157	.	T	G	2062.77	.	AC=2;AF=1.00;AN=2;DP=46;ExcessHet=3.0103;FS=0.000;MLEAC=2;MLEAF=1.00;MQ=38.84;QD=36.01;SOR=1.609	GT:AD:DP:GQ:PL	1/1:0,46:46:99:2091,141,0
3L	7759168	.	C	CTTAACGTGGCTCGGTTTATCTTGACCAACCAAATCCTAACCGACCTGCACTATTACTTATTACTCCTACCGATCAATATATCACTTTCTTTACA	2737.73	.	AC=2;AF=1.00;AN=2;DP=46;ExcessHet=3.0103;FS=0.000;MLEAC=2;MLEAF=1.00;MQ=38.20;QD=25.13;SOR=1.609	GT:AD:DP:GQ:PL	1/1:0,43:43:99:2775,184,0
3L	7759219	.	A	G	1738.77	.	AC=2;AF=1.00;AN=2;DP=38;ExcessHet=3.0103;FS=0.000;MLEAC=2;MLEAF=1.00;MQ=41.19;QD=29.37;SOR=0.914	GT:AD:DP:GQ:PL	1/1:0,38:38:99:1767,120,0
3L	7759222	.	T	C	1738.77	.	AC=2;AF=1.00;AN=2;DP=39;ExcessHet=3.0103;FS=0.000;MLEAC=2;MLEAF=1.00;MQ=41.47;QD=27.31;SOR=0.968	GT:AD:DP:GQ:PL	1/1:0,39:39:99:1767,120,0
3L	7759239	.	A	T	1836.77	.	AC=2;AF=1.00;AN=2;DP=41;ExcessHet=3.0103;FS=0.000;MLEAC=2;MLEAF=1.00;MQ=42.08;QD=29.70;SOR=1.206	GT:AD:DP:GQ:PL	1/1:0,41:41:99:1865,126,0
3L	7759245	.	AAT	A	1897.73	.	AC=2;AF=1.00;AN=2;DP=43;ExcessHet=3.0103;FS=0.000;MLEAC=2;MLEAF=1.00;MQ=42.03;QD=35.11;SOR=1.179	GT:AD:DP:GQ:PL	1/1:0,43:43:99:1935,129,0
3L	7759248	.	C	CAG	1897.73	.	AC=2;AF=1.00;AN=2;DP=43;ExcessHet=3.0103;FS=0.000;MLEAC=2;MLEAF=1.00;MQ=42.03;QD=33.27;SOR=1.179	GT:AD:DP:GQ:PL	1/1:0,43:43:99:1935,129,0
3L	7759292	.	G	A	1189.77	.	AC=2;AF=1.00;AN=2;DP=44;ExcessHet=3.0103;FS=0.000;MLEAC=2;MLEAF=1.00;MQ=42.03;QD=27.04;SOR=0.990	GT:AD:DP:GQ:PL	1/1:0,44:44:99:1218,132,0
3L	7759309	.	A	G	2041.77	.	AC=2;AF=1.00;AN=2;DP=45;ExcessHet=3.0103;FS=0.000;MLEAC=2;MLEAF=1.00;MQ=42.12;QD=26.45;SOR=0.929	GT:AD:DP:GQ:PL	1/1:0,45:45:99:2070,138,0
3L	7759315	.	C	T	2111.77	.	AC=2;AF=1.00;AN=2;DP=47;ExcessHet=3.0103;FS=0.000;MLEAC=2;MLEAF=1.00;MQ=42.20;QD=27.95;SOR=0.919	GT:AD:DP:GQ:PL	1/1:0,47:47:99:2140,144,0
3L	7759321	.	C	A	426.77	.	AC=1;AF=0.500;AN=2;BaseQRankSum=1.620;ClippingRankSum=0.000;DP=50;ExcessHet=3.0103;FS=8.843;MLEAC=1;MLEAF=0.500;MQ=42.10;MQRankSum=0.353;QD=8.54;ReadPosRankSum=-0.477;SOR=1.896	GT:AD:DP:GQ:PL	0/1:35,15:50:99:455,0,1382
3L	7759329	.	C	T	373.77	.	AC=1;AF=0.500;AN=2;BaseQRankSum=1.591;ClippingRankSum=0.000;DP=45;ExcessHet=3.0103;FS=7.526;MLEAC=1;MLEAF=0.500;MQ=41.78;MQRankSum=0.659;QD=8.31;ReadPosRankSum=0.347;SOR=1.966	GT:AD:DP:GQ:PL	0/1:33,12:45:99:402,0,1314
3L	7759344	.	T	G	119.77	.	AC=1;AF=0.500;AN=2;BaseQRankSum=1.798;ClippingRankSum=0.000;DP=46;ExcessHet=3.0103;FS=3.040;MLEAC=1;MLEAF=0.500;MQ=41.90;MQRankSum=-0.046;QD=2.60;ReadPosRankSum=0.206;SOR=1.241	GT:AD:DP:GQ:PL	0/1:35,11:46:99:148,0,804
3L	7759355	.	G	A	322.77	.	AC=1;AF=0.500;AN=2;BaseQRankSum=1.585;ClippingRankSum=0.000;DP=45;ExcessHet=3.0103;FS=7.516;MLEAC=1;MLEAF=0.500;MQ=42.16;MQRankSum=0.710;QD=7.17;ReadPosRankSum=0.040;SOR=1.769	GT:AD:DP:GQ:PL	0/1:34,11:45:99:351,0,1359
3L	7759359	.	A	T	349.77	.	AC=1;AF=0.500;AN=2;BaseQRankSum=1.700;ClippingRankSum=0.000;DP=45;ExcessHet=3.0103;FS=7.526;MLEAC=1;MLEAF=0.500;MQ=42.21;MQRankSum=0.768;QD=7.77;ReadPosRankSum=-0.603;SOR=1.966	GT:AD:DP:GQ:PL	0/1:33,12:45:99:378,0,1356
3L	7759446	.	AT	A	944.73	.	AC=1;AF=0.500;AN=2;BaseQRankSum=-0.134;ClippingRankSum=0.000;DP=50;ExcessHet=3.0103;FS=2.712;MLEAC=1;MLEAF=0.500;MQ=43.04;MQRankSum=-0.585;QD=18.89;ReadPosRankSum=0.106;SOR=1.079	GT:AD:DP:GQ:PL	0/1:15,35:50:99:982,0,371
3L	7759690	.	C	T	924.77	.	AC=1;AF=0.500;AN=2;BaseQRankSum=1.605;ClippingRankSum=0.000;DP=58;ExcessHet=3.0103;FS=4.088;MLEAC=1;MLEAF=0.500;MQ=43.93;MQRankSum=-0.892;QD=15.94;ReadPosRankSum=-0.145;SOR=1.147	GT:AD:DP:GQ:PL	0/1:17,41:58:99:953,0,285
3L	7759718	.	G	A	1014.77	.	AC=1;AF=0.500;AN=2;BaseQRankSum=-0.408;ClippingRankSum=0.000;DP=63;ExcessHet=3.0103;FS=5.780;MLEAC=1;MLEAF=0.500;MQ=43.97;MQRankSum=-0.597;QD=16.11;ReadPosRankSum=-0.586;SOR=0.818	GT:AD:DP:GQ:PL	0/1:18,45:63:99:1043,0,309
3L	7759758	.	G	A	970.77	.	AC=1;AF=0.500;AN=2;BaseQRankSum=1.159;ClippingRankSum=0.000;DP=59;ExcessHet=3.0103;FS=5.993;MLEAC=1;MLEAF=0.500;MQ=43.97;MQRankSum=-0.599;QD=16.45;ReadPosRankSum=0.753;SOR=0.577	GT:AD:DP:GQ:PL	0/1:17,42:59:99:999,0,296
3L	7759776	.	G	C	916.77	.	AC=1;AF=0.500;AN=2;BaseQRankSum=1.018;ClippingRankSum=0.000;DP=57;ExcessHet=3.0103;FS=6.050;MLEAC=1;MLEAF=0.500;MQ=43.97;MQRankSum=-0.586;QD=16.08;ReadPosRankSum=0.800;SOR=0.693	GT:AD:DP:GQ:PL	0/1:16,41:57:99:945,0,260
3L	7759826	.	AC	A	421.73	.	AC=1;AF=0.500;AN=2;BaseQRankSum=-0.163;ClippingRankSum=0.000;DP=51;ExcessHet=3.0103;FS=4.093;MLEAC=1;MLEAF=0.500;MQ=44.00;MQRankSum=0.000;QD=8.61;ReadPosRankSum=0.248;SOR=0.921	GT:AD:DP:GQ:PL	0/1:18,31:49:99:459,0,395
3L	7760383	.	T	C	911.77	.	AC=2;AF=1.00;AN=2;DP=37;ExcessHet=3.0103;FS=0.000;MLEAC=2;MLEAF=1.00;MQ=44.00;QD=24.64;SOR=0.859	GT:AD:DP:GQ:PL	1/1:0,37:37:99:940,109,0
3L	7760529	.	T	C	54.77	.	AC=1;AF=0.500;AN=2;BaseQRankSum=0.797;ClippingRankSum=0.000;DP=64;ExcessHet=3.0103;FS=3.089;MLEAC=1;MLEAF=0.500;MQ=43.77;MQRankSum=0.644;QD=0.86;ReadPosRankSum=0.409;SOR=0.925	GT:AD:DP:GQ:PL	0/1:54,10:64:83:83,0,1239
3L	7760557	.	T	G	228.77	.	AC=1;AF=0.500;AN=2;BaseQRankSum=-1.401;ClippingRankSum=0.000;DP=64;ExcessHet=3.0103;FS=0.000;MLEAC=1;MLEAF=0.500;MQ=44.00;MQRankSum=0.000;QD=3.57;ReadPosRankSum=-0.775;SOR=0.693	GT:AD:DP:GQ:PL	0/1:54,10:64:99:257,0,2632
3L	7760564	.	A	G	225.77	.	AC=1;AF=0.500;AN=2;BaseQRankSum=-0.677;ClippingRankSum=0.000;DP=65;ExcessHet=3.0103;FS=0.000;MLEAC=1;MLEAF=0.500;MQ=44.00;MQRankSum=0.000;QD=3.47;ReadPosRankSum=0.263;SOR=0.659	GT:AD:DP:GQ:PL	0/1:55,10:65:99:254,0,2657
3L	7760862	.	G	A	1026.77	.	AC=1;AF=0.500;AN=2;BaseQRankSum=-0.640;ClippingRankSum=0.000;DP=63;ExcessHet=3.0103;FS=4.034;MLEAC=1;MLEAF=0.500;MQ=44.00;MQRankSum=0.000;QD=16.30;ReadPosRankSum=-0.372;SOR=0.780	GT:AD:DP:GQ:PL	0/1:17,46:63:99:1055,0,278
3L	7761416	.	A	G	1570.77	.	AC=2;AF=1.00;AN=2;DP=58;ExcessHet=3.0103;FS=0.000;MLEAC=2;MLEAF=1.00;MQ=44.00;QD=27.08;SOR=0.693	GT:AD:DP:GQ:PL	1/1:0,58:58:99:1599,174,0
3L	7761709	.	C	T	697.77	.	AC=1;AF=0.500;AN=2;BaseQRankSum=0.046;ClippingRankSum=0.000;DP=48;ExcessHet=3.0103;FS=4.361;MLEAC=1;MLEAF=0.500;MQ=44.00;MQRankSum=0.000;QD=14.54;ReadPosRankSum=0.014;SOR=0.986	GT:AD:DP:GQ:PL	0/1:16,32:48:99:726,0,291
3L	7761736	.	T	A	614.77	.	AC=1;AF=0.500;AN=2;BaseQRankSum=0.447;ClippingRankSum=0.000;DP=44;ExcessHet=3.0103;FS=1.210;MLEAC=1;MLEAF=0.500;MQ=44.00;MQRankSum=0.000;QD=13.97;ReadPosRankSum=-1.290;SOR=0.997	GT:AD:DP:GQ:PL	0/1:16,28:44:99:643,0,311
3L	7761760	.	T	C	562.77	.	AC=1;AF=0.500;AN=2;BaseQRankSum=-1.904;ClippingRankSum=0.000;DP=47;ExcessHet=3.0103;FS=2.627;MLEAC=1;MLEAF=0.500;MQ=44.00;MQRankSum=0.000;QD=11.97;ReadPosRankSum=0.108;SOR=1.255	GT:AD:DP:GQ:PL	0/1:20,27:47:99:591,0,442
3L	7761829	.	G	A	718.77	.	AC=1;AF=0.500;AN=2;BaseQRankSum=2.227;ClippingRankSum=0.000;DP=46;ExcessHet=3.0103;FS=0.000;MLEAC=1;MLEAF=0.500;MQ=43.91;MQRankSum=-0.962;QD=15.63;ReadPosRankSum=-0.835;SOR=0.917	GT:AD:DP:GQ:PL	0/1:15,31:46:99:747,0,268
3L	7762024	.	C	G	526.77	.	AC=1;AF=0.500;AN=2;BaseQRankSum=-2.236;ClippingRankSum=0.000;DP=36;ExcessHet=3.0103;FS=0.000;MLEAC=1;MLEAF=0.500;MQ=44.00;MQRankSum=0.000;QD=14.63;ReadPosRankSum=1.464;SOR=0.616	GT:AD:DP:GQ:PL	0/1:11,25:36:99:555,0,206
3L	7762120	.	G	C	984.77	.	AC=1;AF=0.500;AN=2;BaseQRankSum=1.180;ClippingRankSum=0.000;DP=38;ExcessHet=3.0103;FS=0.000;MLEAC=1;MLEAF=0.500;MQ=44.00;MQRankSum=0.000;QD=25.91;ReadPosRankSum=-0.386;SOR=0.601	GT:AD:DP:GQ:PL	0/1:14,24:38:99:1013,0,820
3L	7762129	.	A	C	1021.77	.	AC=1;AF=0.500;AN=2;BaseQRankSum=-1.263;ClippingRankSum=0.000;DP=40;ExcessHet=3.0103;FS=0.000;MLEAC=1;MLEAF=0.500;MQ=44.00;MQRankSum=0.000;QD=25.54;ReadPosRankSum=-1.537;SOR=0.730	GT:AD:DP:GQ:PL	0/1:14,26:40:99:1050,0,820
3L	7762132	.	T	C	1084.77	.	AC=1;AF=0.500;AN=2;BaseQRankSum=-0.581;ClippingRankSum=0.000;DP=41;ExcessHet=3.0103;FS=0.000;MLEAC=1;MLEAF=0.500;MQ=44.00;MQRankSum=0.000;QD=26.46;ReadPosRankSum=-1.538;SOR=0.650	GT:AD:DP:GQ:PL	0/1:14,27:41:99:1113,0,814
3L	7762141	.	C	G	1112.77	.	AC=1;AF=0.500;AN=2;BaseQRankSum=-1.370;ClippingRankSum=0.000;DP=39;ExcessHet=3.0103;FS=1.366;MLEAC=1;MLEAF=0.500;MQ=44.00;MQRankSum=0.000;QD=28.53;ReadPosRankSum=-2.973;SOR=1.101	GT:AD:DP:GQ:PL	0/1:12,27:39:99:1141,0,727
3L	7762171	.	G	C	611.77	.	AC=1;AF=0.500;AN=2;BaseQRankSum=0.397;ClippingRankSum=0.000;DP=44;ExcessHet=3.0103;FS=2.793;MLEAC=1;MLEAF=0.500;MQ=44.00;MQRankSum=0.000;QD=13.90;ReadPosRankSum=0.236;SOR=0.675	GT:AD:DP:GQ:PL	0/1:15,29:44:99:640,0,270
3L	7762376	.	C	T	1225.77	.	AC=2;AF=1.00;AN=2;DP=47;ExcessHet=3.0103;FS=0.000;MLEAC=2;MLEAF=1.00;MQ=43.96;QD=26.65;SOR=0.780	GT:AD:DP:GQ:PL	1/1:0,46:46:99:1254,137,0
3L	7762649	.	G	T	823.77	.	AC=1;AF=0.500;AN=2;BaseQRankSum=-0.999;ClippingRankSum=0.000;DP=47;ExcessHet=3.0103;FS=10.796;MLEAC=1;MLEAF=0.500;MQ=43.96;MQRankSum=-0.503;QD=17.53;ReadPosRankSum=1.275;SOR=0.936	GT:AD:DP:GQ:PL	0/1:11,36:47:99:852,0,166
3L	7762681	.	C	T	798.77	.	AC=1;AF=0.500;AN=2;BaseQRankSum=0.681;ClippingRankSum=0.000;DP=45;ExcessHet=3.0103;FS=0.000;MLEAC=1;MLEAF=0.500;MQ=43.68;MQRankSum=-0.624;QD=17.75;ReadPosRankSum=1.184;SOR=0.984	GT:AD:DP:GQ:PL	0/1:8,37:45:61:827,0,61
3L	7762708	.	G	A	1111.77	.	AC=2;AF=1.00;AN=2;DP=50;ExcessHet=3.0103;FS=0.000;MLEAC=2;MLEAF=1.00;MQ=43.71;QD=24.71;SOR=0.829	GT:AD:DP:GQ:PL	1/1:0,45:45:99:1140,133,0
3L	7762849	.	C	T	631.77	.	AC=1;AF=0.500;AN=2;BaseQRankSum=-2.341;ClippingRankSum=0.000;DP=47;ExcessHet=3.0103;FS=0.000;MLEAC=1;MLEAF=0.500;MQ=43.92;MQRankSum=-1.012;QD=13.73;ReadPosRankSum=0.601;SOR=0.907	GT:AD:DP:GQ:PL	0/1:16,30:46:99:660,0,306
3L	7762860	.	C	T	638.77	.	AC=1;AF=0.500;AN=2;BaseQRankSum=1.003;ClippingRankSum=0.000;DP=44;ExcessHet=3.0103;FS=0.000;MLEAC=1;MLEAF=0.500;MQ=43.91;MQRankSum=-0.959;QD=14.86;ReadPosRankSum=-0.233;SOR=0.784	GT:AD:DP:GQ:PL	0/1:14,29:43:99:667,0,238
3L	7762878	.	A	AC	836.73	.	AC=1;AF=0.500;AN=2;BaseQRankSum=0.521;ClippingRankSum=0.000;DP=48;ExcessHet=3.0103;FS=4.570;MLEAC=1;MLEAF=0.500;MQ=43.90;MQRankSum=-1.063;QD=18.19;ReadPosRankSum=0.365;SOR=1.520	GT:AD:DP:GQ:PL	0/1:17,29:46:99:874,0,444
3L	7763082	.	T	C	897.77	.	AC=1;AF=0.500;AN=2;BaseQRankSum=-3.656;ClippingRankSum=0.000;DP=60;ExcessHet=3.0103;FS=1.143;MLEAC=1;MLEAF=0.500;MQ=44.00;MQRankSum=0.000;QD=14.96;ReadPosRankSum=-1.400;SOR=0.531	GT:AD:DP:GQ:PL	0/1:17,43:60:99:926,0,294
3L	7763124	.	A	T	1527.77	.	AC=1;AF=0.500;AN=2;BaseQRankSum=-1.170;ClippingRankSum=0.000;DP=59;ExcessHet=3.0103;FS=0.000;MLEAC=1;MLEAF=0.500;MQ=44.00;MQRankSum=0.000;QD=25.89;ReadPosRankSum=-0.091;SOR=0.698	GT:AD:DP:GQ:PL	0/1:18,41:59:99:1556,0,576
3L	7763143	.	A	C	1535.77	.	AC=1;AF=0.500;AN=2;BaseQRankSum=-4.054;ClippingRankSum=0.000;DP=59;ExcessHet=3.0103;FS=0.000;MLEAC=1;MLEAF=0.500;MQ=44.00;MQRankSum=0.000;QD=26.03;ReadPosRankSum=0.593;SOR=0.829	GT:AD:DP:GQ:PL	0/1:18,41:59:99:1564,0,622
3L	7763216	.	GTTT	G,GTT	1845.73	.	AC=1,1;AF=0.500,0.500;AN=2;BaseQRankSum=0.311;ClippingRankSum=0.000;DP=62;ExcessHet=3.0103;FS=0.000;MLEAC=1,1;MLEAF=0.500,0.500;MQ=44.00;MQRankSum=0.000;QD=31.28;ReadPosRankSum=1.299;SOR=0.800	GT:AD:DP:GQ:PL	1/2:2,40,17:59:99:1883,287,702,1605,0,1593
3L	7763220	.	T	G	1564.77	.	AC=1;AF=0.500;AN=2;BaseQRankSum=-3.405;ClippingRankSum=0.000;DP=63;ExcessHet=3.0103;FS=1.014;MLEAC=1;MLEAF=0.500;MQ=44.00;MQRankSum=0.000;QD=24.84;ReadPosRankSum=-0.750;SOR=0.954	GT:AD:DP:GQ:PL	0/1:22,41:63:99:1593,0,748
```
