## Supplementary material for "The *Tofu* mutation restores female fertility to *Drosophila* with a null *BEAF* mutation": VCF file S3: fileS3_kokodm6.raw.snps.indels.vcf (part 70 of 156)

```
3L	7763542	.	A	T	1238.77	.	AC=1;AF=0.500;AN=2;BaseQRankSum=-2.451;ClippingRankSum=0.000;DP=83;ExcessHet=3.0103;FS=0.875;MLEAC=1;MLEAF=0.500;MQ=43.97;MQRankSum=-0.688;QD=14.92;ReadPosRankSum=1.504;SOR=0.823	GT:AD:DP:GQ:PL	0/1:28,55:83:99:1267,0,515
3L	7763547	.	T	G	3174.77	.	AC=2;AF=1.00;AN=2;DP=83;ExcessHet=3.0103;FS=0.000;MLEAC=2;MLEAF=1.00;MQ=43.93;QD=32.52;SOR=1.248	GT:AD:DP:GQ:PL	1/1:0,83:83:99:3203,250,0
3L	7763568	.	C	T	1261.77	.	AC=1;AF=0.500;AN=2;BaseQRankSum=-2.614;ClippingRankSum=0.000;DP=80;ExcessHet=3.0103;FS=0.965;MLEAC=1;MLEAF=0.500;MQ=43.93;MQRankSum=-0.884;QD=15.77;ReadPosRankSum=-1.360;SOR=0.515	GT:AD:DP:GQ:PL	0/1:23,57:80:99:1290,0,381
3L	7763859	.	T	C	1402.77	.	AC=2;AF=1.00;AN=2;DP=54;ExcessHet=3.0103;FS=0.000;MLEAC=2;MLEAF=1.00;MQ=44.00;QD=26.47;SOR=0.808	GT:AD:DP:GQ:PL	1/1:0,53:53:99:1431,159,0
3L	7763967	.	T	TG	472.73	.	AC=1;AF=0.500;AN=2;BaseQRankSum=-0.938;ClippingRankSum=0.000;DP=46;ExcessHet=3.0103;FS=4.978;MLEAC=1;MLEAF=0.500;MQ=44.00;MQRankSum=0.000;QD=10.74;ReadPosRankSum=0.971;SOR=1.708	GT:AD:DP:GQ:PL	0/1:16,28:44:99:510,0,313
3L	7764012	.	C	A	223.77	.	AC=1;AF=0.500;AN=2;BaseQRankSum=0.975;ClippingRankSum=0.000;DP=44;ExcessHet=3.0103;FS=2.966;MLEAC=1;MLEAF=0.500;MQ=44.00;MQRankSum=0.000;QD=5.33;ReadPosRankSum=-0.427;SOR=1.343	GT:AD:DP:GQ:PL	0/1:28,14:42:99:252,0,624
3L	7764185	.	A	G	303.77	.	AC=1;AF=0.500;AN=2;BaseQRankSum=3.608;ClippingRankSum=0.000;DP=54;ExcessHet=3.0103;FS=10.803;MLEAC=1;MLEAF=0.500;MQ=43.93;MQRankSum=1.038;QD=5.63;ReadPosRankSum=0.549;SOR=1.354	GT:AD:DP:GQ:PL	0/1:36,18:54:99:332,0,763
3L	7764550	.	C	T	1351.77	.	AC=2;AF=1.00;AN=2;DP=52;ExcessHet=3.0103;FS=0.000;MLEAC=2;MLEAF=1.00;MQ=43.67;QD=26.00;SOR=0.770	GT:AD:DP:GQ:PL	1/1:0,52:52:99:1380,155,0
3L	7765215	.	T	G	735.77	.	AC=1;AF=0.500;AN=2;BaseQRankSum=-0.450;ClippingRankSum=0.000;DP=51;ExcessHet=3.0103;FS=2.568;MLEAC=1;MLEAF=0.500;MQ=43.67;MQRankSum=1.521;QD=14.43;ReadPosRankSum=-0.419;SOR=1.148	GT:AD:DP:GQ:PL	0/1:16,35:51:99:764,0,281
3L	7765472	.	G	T	685.77	.	AC=2;AF=1.00;AN=2;DP=27;ExcessHet=3.0103;FS=0.000;MLEAC=2;MLEAF=1.00;MQ=43.71;QD=26.38;SOR=3.098	GT:AD:DP:GQ:PL	1/1:0,26:26:78:714,78,0
3L	7765584	.	T	C	88.77	.	AC=1;AF=0.500;AN=2;BaseQRankSum=0.338;ClippingRankSum=0.000;DP=38;ExcessHet=3.0103;FS=7.694;MLEAC=1;MLEAF=0.500;MQ=43.49;MQRankSum=0.755;QD=2.34;ReadPosRankSum=0.603;SOR=0.075	GT:AD:DP:GQ:PL	0/1:30,8:38:99:117,0,728
3L	7765621	.	T	C	614.77	.	AC=1;AF=0.500;AN=2;BaseQRankSum=-0.916;ClippingRankSum=0.000;DP=41;ExcessHet=3.0103;FS=1.447;MLEAC=1;MLEAF=0.500;MQ=43.48;MQRankSum=0.067;QD=15.37;ReadPosRankSum=-0.308;SOR=1.143	GT:AD:DP:GQ:PL	0/1:10,30:40:99:643,0,155
3L	7765808	.	C	T	218.77	.	AC=1;AF=0.500;AN=2;BaseQRankSum=-0.481;ClippingRankSum=0.000;DP=39;ExcessHet=3.0103;FS=3.057;MLEAC=1;MLEAF=0.500;MQ=43.93;MQRankSum=-1.360;QD=5.61;ReadPosRankSum=-0.524;SOR=1.387	GT:AD:DP:GQ:PL	0/1:26,13:39:99:247,0,578
3L	7765850	.	G	A	1022.77	.	AC=2;AF=1.00;AN=2;DP=40;ExcessHet=3.0103;FS=0.000;MLEAC=2;MLEAF=1.00;MQ=43.88;QD=26.22;SOR=0.968	GT:AD:DP:GQ:PL	1/1:0,39:39:99:1051,117,0
3L	7765889	.	G	A	225.77	.	AC=1;AF=0.500;AN=2;BaseQRankSum=0.969;ClippingRankSum=0.000;DP=46;ExcessHet=3.0103;FS=12.414;MLEAC=1;MLEAF=0.500;MQ=43.96;MQRankSum=0.720;QD=5.02;ReadPosRankSum=-1.361;SOR=1.661	GT:AD:DP:GQ:PL	0/1:31,14:45:99:254,0,696
3L	7765949	.	C	T	708.77	.	AC=1;AF=0.500;AN=2;BaseQRankSum=2.009;ClippingRankSum=0.000;DP=49;ExcessHet=3.0103;FS=1.240;MLEAC=1;MLEAF=0.500;MQ=43.92;MQRankSum=0.665;QD=15.08;ReadPosRankSum=0.194;SOR=0.546	GT:AD:DP:GQ:PL	0/1:14,33:47:99:737,0,227
3L	7765955	.	G	T	1773.77	.	AC=2;AF=1.00;AN=2;DP=49;ExcessHet=3.0103;FS=0.000;MLEAC=2;MLEAF=1.00;MQ=43.92;QD=29.27;SOR=0.735	GT:AD:DP:GQ:PL	1/1:0,47:47:99:1802,140,0
3L	7766111	.	G	A	376.77	.	AC=1;AF=0.500;AN=2;BaseQRankSum=1.731;ClippingRankSum=0.000;DP=47;ExcessHet=3.0103;FS=0.000;MLEAC=1;MLEAF=0.500;MQ=43.96;MQRankSum=-1.096;QD=8.19;ReadPosRankSum=-0.726;SOR=0.733	GT:AD:DP:GQ:PL	0/1:26,20:46:99:405,0,524
3L	7766276	.	G	A	280.77	.	AC=1;AF=0.500;AN=2;BaseQRankSum=0.516;ClippingRankSum=0.000;DP=54;ExcessHet=3.0103;FS=4.201;MLEAC=1;MLEAF=0.500;MQ=43.87;MQRankSum=1.220;QD=5.20;ReadPosRankSum=-2.525;SOR=1.346	GT:AD:DP:GQ:PL	0/1:37,17:54:99:309,0,841
3L	7766309	.	A	G	501.77	.	AC=1;AF=0.500;AN=2;BaseQRankSum=-2.214;ClippingRankSum=0.000;DP=56;ExcessHet=3.0103;FS=0.000;MLEAC=1;MLEAF=0.500;MQ=43.88;MQRankSum=-0.139;QD=8.96;ReadPosRankSum=-0.342;SOR=0.829	GT:AD:DP:GQ:PL	0/1:40,16:56:99:530,0,2337
3L	7766315	.	C	T	495.77	.	AC=1;AF=0.500;AN=2;BaseQRankSum=0.214;ClippingRankSum=0.000;DP=57;ExcessHet=3.0103;FS=0.000;MLEAC=1;MLEAF=0.500;MQ=43.88;MQRankSum=-0.234;QD=8.70;ReadPosRankSum=1.030;SOR=0.549	GT:AD:DP:GQ:PL	0/1:42,15:57:99:524,0,2433
3L	7766324	.	G	A	471.77	.	AC=1;AF=0.500;AN=2;BaseQRankSum=3.689;ClippingRankSum=0.000;DP=55;ExcessHet=3.0103;FS=2.591;MLEAC=1;MLEAF=0.500;MQ=43.88;MQRankSum=-0.192;QD=8.58;ReadPosRankSum=0.911;SOR=0.603	GT:AD:DP:GQ:PL	0/1:40,15:55:99:500,0,2199
3L	7766418	.	G	A	378.77	.	AC=1;AF=0.500;AN=2;BaseQRankSum=-0.035;ClippingRankSum=0.000;DP=58;ExcessHet=3.0103;FS=3.970;MLEAC=1;MLEAF=0.500;MQ=43.97;MQRankSum=-1.254;QD=6.76;ReadPosRankSum=-2.535;SOR=0.299	GT:AD:DP:GQ:PL	0/1:35,21:56:99:407,0,753
3L	7766435	.	T	C	378.77	.	AC=1;AF=0.500;AN=2;BaseQRankSum=1.477;ClippingRankSum=0.000;DP=59;ExcessHet=3.0103;FS=5.697;MLEAC=1;MLEAF=0.500;MQ=43.97;MQRankSum=-1.291;QD=6.53;ReadPosRankSum=-1.234;SOR=0.408	GT:AD:DP:GQ:PL	0/1:37,21:58:99:407,0,790
3L	7766770	.	G	T	268.77	.	AC=1;AF=0.500;AN=2;BaseQRankSum=-0.482;ClippingRankSum=0.000;DP=43;ExcessHet=3.0103;FS=2.799;MLEAC=1;MLEAF=0.500;MQ=43.87;MQRankSum=-1.885;QD=6.40;ReadPosRankSum=-0.172;SOR=0.568	GT:AD:DP:GQ:PL	0/1:27,15:42:99:297,0,617
3L	7766782	.	C	T	436.77	.	AC=1;AF=0.500;AN=2;BaseQRankSum=-1.937;ClippingRankSum=0.000;DP=42;ExcessHet=3.0103;FS=0.000;MLEAC=1;MLEAF=0.500;MQ=43.86;MQRankSum=-2.027;QD=10.92;ReadPosRankSum=0.679;SOR=0.778	GT:AD:DP:GQ:PL	0/1:27,13:40:99:465,0,1342
3L	7766788	.	A	C	436.77	.	AC=1;AF=0.500;AN=2;BaseQRankSum=-2.615;ClippingRankSum=0.000;DP=42;ExcessHet=3.0103;FS=0.000;MLEAC=1;MLEAF=0.500;MQ=43.86;MQRankSum=-2.027;QD=10.92;ReadPosRankSum=0.624;SOR=0.778	GT:AD:DP:GQ:PL	0/1:27,13:40:99:465,0,1342
3L	7767075	.	G	T	253.77	.	AC=1;AF=0.500;AN=2;BaseQRankSum=2.464;ClippingRankSum=0.000;DP=54;ExcessHet=3.0103;FS=1.125;MLEAC=1;MLEAF=0.500;MQ=43.96;MQRankSum=0.689;QD=4.70;ReadPosRankSum=0.636;SOR=0.512	GT:AD:DP:GQ:PL	0/1:38,16:54:99:282,0,877
3L	7767093	.	G	A	327.77	.	AC=1;AF=0.500;AN=2;BaseQRankSum=0.750;ClippingRankSum=0.000;DP=53;ExcessHet=3.0103;FS=2.433;MLEAC=1;MLEAF=0.500;MQ=43.83;MQRankSum=0.768;QD=6.30;ReadPosRankSum=-0.356;SOR=0.412	GT:AD:DP:GQ:PL	0/1:34,18:52:99:356,0,818
3L	7767107	.	TACAG	T	619.73	.	AC=1;AF=0.500;AN=2;BaseQRankSum=-0.020;ClippingRankSum=0.000;DP=53;ExcessHet=3.0103;FS=1.092;MLEAC=1;MLEAF=0.500;MQ=43.83;MQRankSum=0.780;QD=12.15;ReadPosRankSum=-0.455;SOR=0.536	GT:AD:DP:GQ:PL	0/1:33,18:51:99:657,0,1322
3L	7767133	.	C	T	412.77	.	AC=1;AF=0.500;AN=2;BaseQRankSum=1.079;ClippingRankSum=0.000;DP=59;ExcessHet=3.0103;FS=0.000;MLEAC=1;MLEAF=0.500;MQ=43.84;MQRankSum=0.817;QD=7.12;ReadPosRankSum=-0.553;SOR=0.693	GT:AD:DP:GQ:PL	0/1:36,22:58:99:441,0,792
3L	7767165	.	C	T	424.77	.	AC=1;AF=0.500;AN=2;BaseQRankSum=1.238;ClippingRankSum=0.000;DP=63;ExcessHet=3.0103;FS=3.630;MLEAC=1;MLEAF=0.500;MQ=43.85;MQRankSum=0.801;QD=6.85;ReadPosRankSum=0.328;SOR=1.211	GT:AD:DP:GQ:PL	0/1:39,23:62:99:453,0,860
3L	7767223	.	T	C	853.77	.	AC=1;AF=0.500;AN=2;BaseQRankSum=-1.919;ClippingRankSum=0.000;DP=61;ExcessHet=3.0103;FS=2.349;MLEAC=1;MLEAF=0.500;MQ=43.60;MQRankSum=0.851;QD=14.23;ReadPosRankSum=0.242;SOR=1.148	GT:AD:DP:GQ:PL	0/1:36,24:60:99:882,0,1400
3L	7767230	.	T	C	915.77	.	AC=1;AF=0.500;AN=2;BaseQRankSum=1.105;ClippingRankSum=0.000;DP=60;ExcessHet=3.0103;FS=1.056;MLEAC=1;MLEAF=0.500;MQ=43.59;MQRankSum=0.892;QD=15.52;ReadPosRankSum=-0.292;SOR=0.963	GT:AD:DP:GQ:PL	0/1:34,25:59:99:944,0,1374
3L	7767238	.	T	C	940.77	.	AC=1;AF=0.500;AN=2;BaseQRankSum=-1.111;ClippingRankSum=0.000;DP=57;ExcessHet=3.0103;FS=1.066;MLEAC=1;MLEAF=0.500;MQ=43.70;MQRankSum=0.888;QD=16.50;ReadPosRankSum=0.243;SOR=0.950	GT:AD:DP:GQ:PL	0/1:33,24:57:99:969,0,1329
3L	7767274	.	C	T	450.77	.	AC=1;AF=0.500;AN=2;BaseQRankSum=2.411;ClippingRankSum=0.000;DP=75;ExcessHet=3.0103;FS=0.000;MLEAC=1;MLEAF=0.500;MQ=42.91;MQRankSum=1.960;QD=6.01;ReadPosRankSum=1.447;SOR=0.678	GT:AD:DP:GQ:PL	0/1:50,25:75:99:479,0,1130
3L	7767330	.	T	C	460.77	.	AC=1;AF=0.500;AN=2;BaseQRankSum=1.885;ClippingRankSum=0.000;DP=81;ExcessHet=3.0103;FS=6.345;MLEAC=1;MLEAF=0.500;MQ=42.77;MQRankSum=2.043;QD=5.69;ReadPosRankSum=-0.684;SOR=0.546	GT:AD:DP:GQ:PL	0/1:55,26:81:99:489,0,1218
3L	7767445	.	T	C	392.77	.	AC=1;AF=0.500;AN=2;BaseQRankSum=0.587;ClippingRankSum=0.000;DP=63;ExcessHet=3.0103;FS=0.000;MLEAC=1;MLEAF=0.500;MQ=42.76;MQRankSum=1.708;QD=6.23;ReadPosRankSum=0.405;SOR=0.721	GT:AD:DP:GQ:PL	0/1:41,22:63:99:421,0,887
3L	7767552	.	G	A	943.77	.	AC=1;AF=0.500;AN=2;BaseQRankSum=-1.038;ClippingRankSum=0.000;DP=68;ExcessHet=3.0103;FS=0.000;MLEAC=1;MLEAF=0.500;MQ=38.77;MQRankSum=-1.075;QD=13.88;ReadPosRankSum=-1.549;SOR=0.666	GT:AD:DP:GQ:PL	0/1:23,45:68:99:972,0,428
3L	7767662	.	A	T	471.77	.	AC=1;AF=0.500;AN=2;BaseQRankSum=-3.607;ClippingRankSum=0.000;DP=35;ExcessHet=3.0103;FS=5.503;MLEAC=1;MLEAF=0.500;MQ=35.30;MQRankSum=-3.346;QD=13.48;ReadPosRankSum=0.883;SOR=0.172	GT:AD:DP:GQ:PL	0/1:12,23:35:99:500,0,233
3L	7768676	.	AAG	A	1727.73	.	AC=2;AF=1.00;AN=2;DP=51;ExcessHet=3.0103;FS=0.000;MLEAC=2;MLEAF=1.00;MQ=44.00;QD=34.55;SOR=1.157	GT:AD:DP:GQ:PL	1/1:0,50:50:99:1765,151,0
3L	7768774	.	G	A	870.77	.	AC=1;AF=0.500;AN=2;BaseQRankSum=-2.814;ClippingRankSum=0.000;DP=62;ExcessHet=3.0103;FS=1.030;MLEAC=1;MLEAF=0.500;MQ=43.97;MQRankSum=-0.690;QD=14.27;ReadPosRankSum=1.266;SOR=0.914	GT:AD:DP:GQ:PL	0/1:21,40:61:99:899,0,390
3L	7768825	.	T	C	949.77	.	AC=1;AF=0.500;AN=2;BaseQRankSum=-0.120;ClippingRankSum=0.000;DP=60;ExcessHet=3.0103;FS=4.156;MLEAC=1;MLEAF=0.500;MQ=43.97;MQRankSum=-0.592;QD=15.83;ReadPosRankSum=-1.225;SOR=1.259	GT:AD:DP:GQ:PL	0/1:17,43:60:99:978,0,287
3L	7769226	.	A	T	823.77	.	AC=1;AF=0.500;AN=2;BaseQRankSum=2.339;ClippingRankSum=0.000;DP=73;ExcessHet=3.0103;FS=1.996;MLEAC=1;MLEAF=0.500;MQ=43.72;MQRankSum=-3.968;QD=11.28;ReadPosRankSum=-0.977;SOR=0.634	GT:AD:DP:GQ:PL	0/1:48,25:73:99:852,0,1931
3L	7769236	.	A	C	792.77	.	AC=1;AF=0.500;AN=2;BaseQRankSum=-0.948;ClippingRankSum=0.000;DP=70;ExcessHet=3.0103;FS=2.146;MLEAC=1;MLEAF=0.500;MQ=43.71;MQRankSum=-4.121;QD=11.33;ReadPosRankSum=-0.125;SOR=0.552	GT:AD:DP:GQ:PL	0/1:47,23:70:99:821,0,1929
3L	7769240	.	T	G	789.77	.	AC=1;AF=0.500;AN=2;BaseQRankSum=-2.169;ClippingRankSum=0.000;DP=72;ExcessHet=3.0103;FS=0.969;MLEAC=1;MLEAF=0.500;MQ=43.71;MQRankSum=-4.166;QD=11.12;ReadPosRankSum=0.025;SOR=0.641	GT:AD:DP:GQ:PL	0/1:48,23:71:99:818,0,1959
3L	7769270	.	C	T	663.77	.	AC=1;AF=0.500;AN=2;BaseQRankSum=1.775;ClippingRankSum=0.000;DP=64;ExcessHet=3.0103;FS=1.035;MLEAC=1;MLEAF=0.500;MQ=43.65;MQRankSum=-4.647;QD=10.37;ReadPosRankSum=2.014;SOR=0.824	GT:AD:DP:GQ:PL	0/1:44,20:64:99:692,0,1701
3L	7769279	.	A	T	700.77	.	AC=1;AF=0.500;AN=2;BaseQRankSum=3.721;ClippingRankSum=0.000;DP=64;ExcessHet=3.0103;FS=0.000;MLEAC=1;MLEAF=0.500;MQ=43.65;MQRankSum=-5.156;QD=10.95;ReadPosRankSum=1.444;SOR=0.648	GT:AD:DP:GQ:PL	0/1:43,21:64:99:729,0,1685
3L	7769305	.	G	C	748.77	.	AC=1;AF=0.500;AN=2;BaseQRankSum=1.063;ClippingRankSum=0.000;DP=69;ExcessHet=3.0103;FS=0.961;MLEAC=1;MLEAF=0.500;MQ=43.64;MQRankSum=-5.334;QD=10.85;ReadPosRankSum=0.407;SOR=0.703	GT:AD:DP:GQ:PL	0/1:46,23:69:99:777,0,1679
3L	7769325	.	AGCCACATT	A	910.73	.	AC=1;AF=0.500;AN=2;BaseQRankSum=-0.021;ClippingRankSum=0.000;DP=64;ExcessHet=3.0103;FS=0.000;MLEAC=1;MLEAF=0.500;MQ=43.57;MQRankSum=-4.979;QD=14.23;ReadPosRankSum=-1.883;SOR=0.719	GT:AD:DP:GQ:PL	0/1:39,25:64:99:948,0,1614
3L	7769339	.	A	T	906.77	.	AC=1;AF=0.500;AN=2;BaseQRankSum=-0.732;ClippingRankSum=0.000;DP=61;ExcessHet=3.0103;FS=0.000;MLEAC=1;MLEAF=0.500;MQ=43.52;MQRankSum=-5.042;QD=14.87;ReadPosRankSum=-1.454;SOR=0.662	GT:AD:DP:GQ:PL	0/1:36,25:61:99:935,0,1520
3L	7769345	.	A	T	900.77	.	AC=1;AF=0.500;AN=2;BaseQRankSum=-0.290;ClippingRankSum=0.000;DP=64;ExcessHet=3.0103;FS=0.978;MLEAC=1;MLEAF=0.500;MQ=43.54;MQRankSum=-5.217;QD=14.07;ReadPosRankSum=-1.590;SOR=0.645	GT:AD:DP:GQ:PL	0/1:39,25:64:99:929,0,1604
3L	7769359	.	G	A	931.77	.	AC=1;AF=0.500;AN=2;BaseQRankSum=-1.323;ClippingRankSum=0.000;DP=74;ExcessHet=3.0103;FS=1.974;MLEAC=1;MLEAF=0.500;MQ=43.50;MQRankSum=-4.779;QD=12.59;ReadPosRankSum=-1.011;SOR=0.891	GT:AD:DP:GQ:PL	0/1:47,27:74:99:960,0,1728
3L	7769385	.	T	C	747.77	.	AC=1;AF=0.500;AN=2;BaseQRankSum=-3.483;ClippingRankSum=0.000;DP=71;ExcessHet=3.0103;FS=0.977;MLEAC=1;MLEAF=0.500;MQ=43.60;MQRankSum=-3.754;QD=10.53;ReadPosRankSum=1.804;SOR=0.842	GT:AD:DP:GQ:PL	0/1:49,22:71:99:776,0,1991
3L	7769386	.	T	C	744.77	.	AC=1;AF=0.500;AN=2;BaseQRankSum=-0.633;ClippingRankSum=0.000;DP=71;ExcessHet=3.0103;FS=0.977;MLEAC=1;MLEAF=0.500;MQ=43.60;MQRankSum=-3.754;QD=10.49;ReadPosRankSum=1.847;SOR=0.842	GT:AD:DP:GQ:PL	0/1:49,22:71:99:773,0,2033
3L	7769396	.	GA	G	738.73	.	AC=1;AF=0.500;AN=2;BaseQRankSum=-1.216;ClippingRankSum=0.000;DP=71;ExcessHet=3.0103;FS=2.120;MLEAC=1;MLEAF=0.500;MQ=43.60;MQRankSum=-3.754;QD=10.40;ReadPosRankSum=1.542;SOR=0.782	GT:AD:DP:GQ:PL	0/1:49,22:71:99:776,0,1991
3L	7769405	.	A	AG	749.73	.	AC=1;AF=0.500;AN=2;BaseQRankSum=1.318;ClippingRankSum=0.000;DP=73;ExcessHet=3.0103;FS=0.962;MLEAC=1;MLEAF=0.500;MQ=43.61;MQRankSum=-3.688;QD=10.27;ReadPosRankSum=0.772;SOR=0.646	GT:AD:DP:GQ:PL	0/1:50,23:73:99:787,0,2028
3L	7770376	.	A	T	90.77	.	AC=1;AF=0.500;AN=2;BaseQRankSum=-1.133;ClippingRankSum=0.000;DP=60;ExcessHet=3.0103;FS=2.843;MLEAC=1;MLEAF=0.500;MQ=44.00;MQRankSum=0.000;QD=1.51;ReadPosRankSum=0.612;SOR=0.873	GT:AD:DP:GQ:PL	0/1:48,12:60:99:119,0,1198
3L	7770753	.	A	G	808.77	.	AC=1;AF=0.500;AN=2;BaseQRankSum=-1.132;ClippingRankSum=0.000;DP=49;ExcessHet=3.0103;FS=0.000;MLEAC=1;MLEAF=0.500;MQ=43.90;MQRankSum=-0.791;QD=16.85;ReadPosRankSum=0.252;SOR=0.620	GT:AD:DP:GQ:PL	0/1:12,36:48:99:837,0,192
3L	7770878	.	GCA	G	1408.73	.	AC=1;AF=0.500;AN=2;BaseQRankSum=-1.313;ClippingRankSum=0.000;DP=58;ExcessHet=3.0103;FS=1.047;MLEAC=1;MLEAF=0.500;MQ=44.00;MQRankSum=0.000;QD=24.71;ReadPosRankSum=-0.745;SOR=0.926	GT:AD:DP:GQ:PL	0/1:23,34:57:99:1446,0,1352
3L	7770881	.	T	TCTA	1408.73	.	AC=1;AF=0.500;AN=2;BaseQRankSum=-0.758;ClippingRankSum=0.000;DP=57;ExcessHet=3.0103;FS=1.047;MLEAC=1;MLEAF=0.500;MQ=44.00;MQRankSum=0.000;QD=24.71;ReadPosRankSum=-0.277;SOR=0.926	GT:AD:DP:GQ:PL	0/1:23,34:57:99:1446,0,1352
3L	7770932	.	T	A	1605.77	.	AC=1;AF=0.500;AN=2;BaseQRankSum=-2.026;ClippingRankSum=0.000;DP=62;ExcessHet=3.0103;FS=0.000;MLEAC=1;MLEAF=0.500;MQ=44.00;MQRankSum=0.000;QD=25.90;ReadPosRankSum=-1.354;SOR=0.747	GT:AD:DP:GQ:PL	0/1:21,41:62:99:1634,0,891
3L	7770938	.	C	T	1580.77	.	AC=1;AF=0.500;AN=2;BaseQRankSum=-2.375;ClippingRankSum=0.000;DP=61;ExcessHet=3.0103;FS=0.000;MLEAC=1;MLEAF=0.500;MQ=44.00;MQRankSum=0.000;QD=25.91;ReadPosRankSum=-1.079;SOR=0.701	GT:AD:DP:GQ:PL	0/1:21,40:61:99:1609,0,894
3L	7771033	.	T	A	1429.77	.	AC=2;AF=1.00;AN=2;DP=52;ExcessHet=3.0103;FS=0.000;MLEAC=2;MLEAF=1.00;MQ=44.00;QD=27.50;SOR=1.136	GT:AD:DP:GQ:PL	1/1:0,52:52:99:1458,156,0
3L	7771294	.	G	A	1112.77	.	AC=2;AF=1.00;AN=2;DP=41;ExcessHet=3.0103;FS=0.000;MLEAC=2;MLEAF=1.00;MQ=43.93;QD=27.14;SOR=1.347	GT:AD:DP:GQ:PL	1/1:0,41:41:99:1141,123,0
3L	7771318	.	T	C	1071.77	.	AC=2;AF=1.00;AN=2;DP=42;ExcessHet=3.0103;FS=0.000;MLEAC=2;MLEAF=1.00;MQ=44.00;QD=25.52;SOR=1.005	GT:AD:DP:GQ:PL	1/1:0,42:42:99:1100,125,0
3L	7771614	.	G	A	1533.77	.	AC=2;AF=1.00;AN=2;DP=56;ExcessHet=3.0103;FS=0.000;MLEAC=2;MLEAF=1.00;MQ=43.75;QD=27.39;SOR=0.765	GT:AD:DP:GQ:PL	1/1:0,56:56:99:1562,168,0
3L	7771641	.	T	G	2477.77	.	AC=2;AF=1.00;AN=2;DP=58;ExcessHet=3.0103;FS=0.000;MLEAC=2;MLEAF=1.00;MQ=43.71;QD=30.33;SOR=0.997	GT:AD:DP:GQ:PL	1/1:0,58:58:99:2506,178,0
3L	7771655	.	TAA	T	2449.73	.	AC=2;AF=1.00;AN=2;DP=55;ExcessHet=3.0103;FS=0.000;MLEAC=2;MLEAF=1.00;MQ=43.70;QD=32.91;SOR=0.729	GT:AD:DP:GQ:PL	1/1:0,55:55:99:2487,169,0
3L	7771661	.	A	G	2491.77	.	AC=2;AF=1.00;AN=2;DP=55;ExcessHet=3.0103;FS=0.000;MLEAC=2;MLEAF=1.00;MQ=43.70;QD=32.92;SOR=0.804	GT:AD:DP:GQ:PL	1/1:0,55:55:99:2520,169,0
3L	7771666	.	A	G	2716.77	.	AC=2;AF=1.00;AN=2;DP=60;ExcessHet=3.0103;FS=0.000;MLEAC=2;MLEAF=1.00;MQ=43.72;QD=27.77;SOR=0.831	GT:AD:DP:GQ:PL	1/1:0,60:60:99:2745,184,0
3L	7771685	.	C	G	2626.77	.	AC=2;AF=1.00;AN=2;DP=58;ExcessHet=3.0103;FS=0.000;MLEAC=2;MLEAF=1.00;MQ=43.71;QD=26.00;SOR=0.914	GT:AD:DP:GQ:PL	1/1:0,58:58:99:2655,178,0
3L	7771705	.	A	C	2691.77	.	AC=2;AF=1.00;AN=2;DP=59;ExcessHet=3.0103;FS=0.000;MLEAC=2;MLEAF=1.00;MQ=43.68;QD=26.03;SOR=0.871	GT:AD:DP:GQ:PL	1/1:0,59:59:99:2720,187,0
3L	7771717	.	A	T	2608.77	.	AC=2;AF=1.00;AN=2;DP=63;ExcessHet=3.0103;FS=0.000;MLEAC=2;MLEAF=1.00;MQ=43.67;QD=28.99;SOR=0.859	GT:AD:DP:GQ:PL	1/1:0,63:63:99:2637,190,0
3L	7771813	.	T	TGAGTAA	2782.73	.	AC=2;AF=1.00;AN=2;DP=66;ExcessHet=3.0103;FS=0.000;MLEAC=2;MLEAF=1.00;MQ=43.65;QD=32.76;SOR=0.724	GT:AD:DP:GQ:PL	1/1:0,63:63:99:2820,192,0
3L	7772042	.	A	G	2030.77	.	AC=2;AF=1.00;AN=2;DP=75;ExcessHet=3.0103;FS=0.000;MLEAC=2;MLEAF=1.00;MQ=43.86;QD=27.08;SOR=1.091	GT:AD:DP:GQ:PL	1/1:0,75:75:99:2059,225,0
3L	7772068	.	A	T	1828.77	.	AC=2;AF=1.00;AN=2;DP=68;ExcessHet=3.0103;FS=0.000;MLEAC=2;MLEAF=1.00;MQ=43.81;QD=26.89;SOR=1.179	GT:AD:DP:GQ:PL	1/1:0,68:68:99:1857,204,0
3L	7772104	.	G	C	2966.77	.	AC=2;AF=1.00;AN=2;DP=67;ExcessHet=3.0103;FS=0.000;MLEAC=2;MLEAF=1.00;MQ=43.81;QD=29.41;SOR=0.990	GT:AD:DP:GQ:PL	1/1:0,67:67:99:2995,202,0
3L	7772106	.	AGTGTGC	A	2957.73	.	AC=2;AF=1.00;AN=2;DP=66;ExcessHet=3.0103;FS=0.000;MLEAC=2;MLEAF=1.00;MQ=43.84;QD=32.34;SOR=1.033	GT:AD:DP:GQ:PL	1/1:0,66:66:99:2995,202,0
3L	7772155	.	T	C	1497.77	.	AC=2;AF=1.00;AN=2;DP=56;ExcessHet=3.0103;FS=0.000;MLEAC=2;MLEAF=1.00;MQ=43.88;QD=26.75;SOR=0.693	GT:AD:DP:GQ:PL	1/1:0,56:56:99:1526,167,0
3L	7772240	.	G	C	450.77	.	AC=1;AF=0.500;AN=2;BaseQRankSum=-2.688;ClippingRankSum=0.000;DP=41;ExcessHet=3.0103;FS=4.457;MLEAC=1;MLEAF=0.500;MQ=44.00;MQRankSum=0.000;QD=10.99;ReadPosRankSum=0.471;SOR=1.426	GT:AD:DP:GQ:PL	0/1:18,23:41:99:479,0,387
3L	7772265	.	A	T	1434.77	.	AC=2;AF=1.00;AN=2;DP=42;ExcessHet=3.0103;FS=0.000;MLEAC=2;MLEAF=1.00;MQ=44.00;QD=34.99;SOR=1.206	GT:AD:DP:GQ:PL	1/1:0,41:41:99:1463,123,0
3L	7772308	.	A	C	1284.77	.	AC=2;AF=1.00;AN=2;DP=40;ExcessHet=3.0103;FS=0.000;MLEAC=2;MLEAF=1.00;MQ=44.00;QD=32.94;SOR=1.096	GT:AD:DP:GQ:PL	1/1:0,39:39:99:1313,117,0
3L	7772330	.	G	A	438.77	.	AC=1;AF=0.500;AN=2;BaseQRankSum=1.330;ClippingRankSum=0.000;DP=43;ExcessHet=3.0103;FS=12.377;MLEAC=1;MLEAF=0.500;MQ=44.77;MQRankSum=-1.748;QD=10.45;ReadPosRankSum=-1.204;SOR=2.154	GT:AD:DP:GQ:PL	0/1:21,21:42:99:467,0,447
3L	7772452	.	C	CAT	695.73	.	AC=1;AF=0.500;AN=2;BaseQRankSum=-3.334;ClippingRankSum=0.000;DP=52;ExcessHet=3.0103;FS=6.048;MLEAC=1;MLEAF=0.500;MQ=44.37;MQRankSum=-0.378;QD=13.91;ReadPosRankSum=-1.883;SOR=0.938	GT:AD:DP:GQ:PL	0/1:30,20:50:99:733,0,1199
3L	7772455	.	A	ACC	1148.73	.	AC=1;AF=0.500;AN=2;BaseQRankSum=-0.581;ClippingRankSum=0.000;DP=50;ExcessHet=3.0103;FS=6.048;MLEAC=1;MLEAF=0.500;MQ=44.38;MQRankSum=0.410;QD=22.97;ReadPosRankSum=1.783;SOR=0.961	GT:AD:DP:GQ:PL	0/1:20,30:50:99:1186,0,749
3L	7772458	.	T	A	1200.77	.	AC=1;AF=0.500;AN=2;BaseQRankSum=-1.008;ClippingRankSum=0.000;DP=52;ExcessHet=3.0103;FS=4.058;MLEAC=1;MLEAF=0.500;MQ=44.29;MQRankSum=0.090;QD=23.09;ReadPosRankSum=1.185;SOR=0.734	GT:AD:DP:GQ:PL	0/1:20,32:52:99:1229,0,744
3L	7772467	.	C	T	675.77	.	AC=1;AF=0.500;AN=2;BaseQRankSum=2.075;ClippingRankSum=0.000;DP=50;ExcessHet=3.0103;FS=5.936;MLEAC=1;MLEAF=0.500;MQ=44.08;MQRankSum=0.232;QD=13.52;ReadPosRankSum=-0.680;SOR=1.204	GT:AD:DP:GQ:PL	0/1:31,19:50:99:704,0,1244
3L	7772469	.	C	T	711.77	.	AC=1;AF=0.500;AN=2;BaseQRankSum=-0.139;ClippingRankSum=0.000;DP=46;ExcessHet=3.0103;FS=2.660;MLEAC=1;MLEAF=0.500;MQ=43.60;MQRankSum=0.927;QD=15.47;ReadPosRankSum=-0.387;SOR=0.943	GT:AD:DP:GQ:PL	0/1:29,17:46:99:740,0,1326
3L	7772474	.	T	G	592.77	.	AC=1;AF=0.500;AN=2;BaseQRankSum=-1.286;ClippingRankSum=0.000;DP=48;ExcessHet=3.0103;FS=1.169;MLEAC=1;MLEAF=0.500;MQ=43.62;MQRankSum=0.854;QD=12.35;ReadPosRankSum=0.321;SOR=0.657	GT:AD:DP:GQ:PL	0/1:31,17:48:99:621,0,1251
3L	7772479	.	CTT	C	580.73	.	AC=1;AF=0.500;AN=2;BaseQRankSum=-0.956;ClippingRankSum=0.000;DP=48;ExcessHet=3.0103;FS=1.171;MLEAC=1;MLEAF=0.500;MQ=43.62;MQRankSum=0.763;QD=12.10;ReadPosRankSum=0.738;SOR=0.484	GT:AD:DP:GQ:PL	0/1:32,16:48:99:618,0,1265
3L	7772933	.	T	G	1146.77	.	AC=1;AF=0.500;AN=2;BaseQRankSum=-4.521;ClippingRankSum=0.000;DP=78;ExcessHet=3.0103;FS=3.292;MLEAC=1;MLEAF=0.500;MQ=44.00;MQRankSum=0.000;QD=14.70;ReadPosRankSum=1.245;SOR=0.732	GT:AD:DP:GQ:PL	0/1:25,53:78:99:1175,0,474
3L	7772963	.	T	A	1170.77	.	AC=1;AF=0.500;AN=2;BaseQRankSum=0.176;ClippingRankSum=0.000;DP=73;ExcessHet=3.0103;FS=3.499;MLEAC=1;MLEAF=0.500;MQ=44.00;MQRankSum=0.000;QD=16.04;ReadPosRankSum=0.763;SOR=0.883	GT:AD:DP:GQ:PL	0/1:22,51:73:99:1199,0,405
3L	7773069	.	G	A	1973.77	.	AC=1;AF=0.500;AN=2;BaseQRankSum=2.706;ClippingRankSum=0.000;DP=69;ExcessHet=3.0103;FS=0.000;MLEAC=1;MLEAF=0.500;MQ=44.00;MQRankSum=0.000;QD=28.61;ReadPosRankSum=-2.154;SOR=0.823	GT:AD:DP:GQ:PL	0/1:22,47:69:99:2002,0,773
3L	7773076	.	T	G	1979.77	.	AC=1;AF=0.500;AN=2;BaseQRankSum=2.274;ClippingRankSum=0.000;DP=75;ExcessHet=3.0103;FS=0.000;MLEAC=1;MLEAF=0.500;MQ=43.97;MQRankSum=-0.679;QD=26.40;ReadPosRankSum=-0.891;SOR=0.776	GT:AD:DP:GQ:PL	0/1:25,50:75:99:2008,0,899
3L	7773077	.	A	C	1979.77	.	AC=1;AF=0.500;AN=2;BaseQRankSum=1.579;ClippingRankSum=0.000;DP=75;ExcessHet=3.0103;FS=0.000;MLEAC=1;MLEAF=0.500;MQ=43.97;MQRankSum=-0.679;QD=26.40;ReadPosRankSum=-0.918;SOR=0.776	GT:AD:DP:GQ:PL	0/1:25,50:75:99:2008,0,899
3L	7773095	.	A	G	1068.77	.	AC=1;AF=0.500;AN=2;BaseQRankSum=-0.312;ClippingRankSum=0.000;DP=76;ExcessHet=3.0103;FS=1.962;MLEAC=1;MLEAF=0.500;MQ=43.97;MQRankSum=-0.693;QD=14.06;ReadPosRankSum=0.701;SOR=0.952	GT:AD:DP:GQ:PL	0/1:26,50:76:99:1097,0,444
3L	7773127	.	T	C	234.77	.	AC=1;AF=0.500;AN=2;BaseQRankSum=-0.748;ClippingRankSum=0.000;DP=66;ExcessHet=3.0103;FS=3.919;MLEAC=1;MLEAF=0.500;MQ=43.97;MQRankSum=0.637;QD=3.67;ReadPosRankSum=1.138;SOR=0.537	GT:AD:DP:GQ:PL	0/1:47,17:64:99:263,0,1108
3L	7773364	.	T	TAA	667.73	.	AC=1;AF=0.500;AN=2;BaseQRankSum=-2.501;ClippingRankSum=0.000;DP=66;ExcessHet=3.0103;FS=2.643;MLEAC=1;MLEAF=0.500;MQ=43.65;MQRankSum=0.000;QD=15.90;ReadPosRankSum=1.197;SOR=1.127	GT:AD:DP:GQ:PL	0/1:13,29:42:99:624,0,140
3L	7773516	.	A	T	1888.77	.	AC=2;AF=1.00;AN=2;DP=72;ExcessHet=3.0103;FS=0.000;MLEAC=2;MLEAF=1.00;MQ=43.78;QD=26.23;SOR=1.226	GT:AD:DP:GQ:PL	1/1:0,72:72:99:1917,216,0
3L	7773772	.	G	C	1201.77	.	AC=2;AF=1.00;AN=2;DP=46;ExcessHet=3.0103;FS=0.000;MLEAC=2;MLEAF=1.00;MQ=43.85;QD=26.71;SOR=0.829	GT:AD:DP:GQ:PL	1/1:0,45:45:99:1230,135,0
3L	7773858	.	A	AAAC	76.73	.	AC=1;AF=0.500;AN=2;BaseQRankSum=-0.012;ClippingRankSum=0.000;DP=51;ExcessHet=3.0103;FS=1.298;MLEAC=1;MLEAF=0.500;MQ=43.13;MQRankSum=1.073;QD=1.67;ReadPosRankSum=-0.155;SOR=0.400	GT:AD:DP:GQ:PL	0/1:32,14:46:99:114,0,462
3L	7773859	.	A	AAC	286.73	.	AC=1;AF=0.500;AN=2;BaseQRankSum=-2.930;ClippingRankSum=0.000;DP=51;ExcessHet=3.0103;FS=1.209;MLEAC=1;MLEAF=0.500;MQ=43.13;MQRankSum=-1.795;QD=6.23;ReadPosRankSum=0.257;SOR=1.109	GT:AD:DP:GQ:PL	0/1:19,27:46:99:324,0,204
3L	7773862	.	C	A	2204.77	.	AC=2;AF=1.00;AN=2;DP=51;ExcessHet=3.0103;FS=0.000;MLEAC=2;MLEAF=1.00;MQ=43.13;QD=29.18;SOR=1.314	GT:AD:DP:GQ:PL	1/1:0,51:51:99:2233,154,0
3L	7774120	.	C	T	3075.77	.	AC=2;AF=1.00;AN=2;DP=73;ExcessHet=3.0103;FS=0.000;MLEAC=2;MLEAF=1.00;MQ=42.88;QD=31.22;SOR=0.720	GT:AD:DP:GQ:PL	1/1:0,73:73:99:3104,219,0
3L	7774143	.	A	G	3067.77	.	AC=2;AF=1.00;AN=2;DP=67;ExcessHet=3.0103;FS=0.000;MLEAC=2;MLEAF=1.00;MQ=42.77;QD=26.88;SOR=0.990	GT:AD:DP:GQ:PL	1/1:0,67:67:99:3096,211,0
3L	7774164	.	G	A	3166.77	.	AC=2;AF=1.00;AN=2;DP=69;ExcessHet=3.0103;FS=0.000;MLEAC=2;MLEAF=1.00;MQ=42.69;QD=32.63;SOR=1.296	GT:AD:DP:GQ:PL	1/1:0,69:69:99:3195,214,0
3L	7774178	.	T	C	3301.77	.	AC=2;AF=1.00;AN=2;DP=73;ExcessHet=3.0103;FS=0.000;MLEAC=2;MLEAF=1.00;MQ=42.68;QD=25.82;SOR=1.032	GT:AD:DP:GQ:PL	1/1:0,73:73:99:3330,223,0
3L	7774196	.	A	T	3211.77	.	AC=2;AF=1.00;AN=2;DP=71;ExcessHet=3.0103;FS=0.000;MLEAC=2;MLEAF=1.00;MQ=42.66;QD=31.20;SOR=0.971	GT:AD:DP:GQ:PL	1/1:0,71:71:99:3240,217,0
3L	7774200	.	C	A	3211.77	.	AC=2;AF=1.00;AN=2;DP=71;ExcessHet=3.0103;FS=0.000;MLEAC=2;MLEAF=1.00;MQ=42.90;QD=31.76;SOR=1.042	GT:AD:DP:GQ:PL	1/1:0,71:71:99:3240,217,0
3L	7774202	.	A	T	3211.77	.	AC=2;AF=1.00;AN=2;DP=72;ExcessHet=3.0103;FS=0.000;MLEAC=2;MLEAF=1.00;MQ=42.92;QD=29.10;SOR=1.073	GT:AD:DP:GQ:PL	1/1:0,72:72:99:3240,217,0
3L	7774212	.	T	TA	3251.73	.	AC=2;AF=1.00;AN=2;DP=72;ExcessHet=3.0103;FS=0.000;MLEAC=2;MLEAF=1.00;MQ=42.92;QD=27.33;SOR=1.073	GT:AD:DP:GQ:PL	1/1:0,72:72:99:3289,223,0
3L	7774223	.	T	A	3110.77	.	AC=2;AF=1.00;AN=2;DP=71;ExcessHet=3.0103;FS=0.000;MLEAC=2;MLEAF=1.00;MQ=43.17;QD=32.00;SOR=0.971	GT:AD:DP:GQ:PL	1/1:0,71:71:99:3139,217,0
3L	7774245	.	G	GA	2394.73	.	AC=2;AF=1.00;AN=2;DP=60;ExcessHet=3.0103;FS=0.000;MLEAC=2;MLEAF=1.00;MQ=43.18;QD=34.14;SOR=1.179	GT:AD:DP:GQ:PL	1/1:0,58:58:99:2432,174,0
3L	7774254	.	C	G	2537.77	.	AC=2;AF=1.00;AN=2;DP=55;ExcessHet=3.0103;FS=0.000;MLEAC=2;MLEAF=1.00;MQ=43.18;QD=30.08;SOR=1.159	GT:AD:DP:GQ:PL	1/1:0,55:55:99:2566,187,0
3L	7774277	.	ATT	A	2642.73	.	AC=2;AF=1.00;AN=2;DP=66;ExcessHet=3.0103;FS=0.000;MLEAC=2;MLEAF=1.00;MQ=43.33;QD=28.82;SOR=0.925	GT:AD:DP:GQ:PL	1/1:0,65:65:99:2680,199,0
3L	7774288	.	G	T	1105.77	.	AC=1;AF=0.500;AN=2;BaseQRankSum=2.207;ClippingRankSum=0.000;DP=68;ExcessHet=3.0103;FS=0.000;MLEAC=1;MLEAF=0.500;MQ=43.38;MQRankSum=-1.945;QD=16.50;ReadPosRankSum=-0.517;SOR=0.733	GT:AD:DP:GQ:PL	0/1:18,49:67:99:1134,0,274
3L	7774321	.	CT	C	2228.73	.	AC=2;AF=1.00;AN=2;DP=73;ExcessHet=3.0103;FS=0.000;MLEAC=2;MLEAF=1.00;MQ=43.56;QD=30.95;SOR=0.693	GT:AD:DP:GQ:PL	1/1:0,72:72:99:2266,216,0
3L	7774433	.	C	T	1732.77	.	AC=2;AF=1.00;AN=2;BaseQRankSum=1.708;ClippingRankSum=0.000;DP=67;ExcessHet=3.0103;FS=3.078;MLEAC=2;MLEAF=1.00;MQ=43.88;MQRankSum=-0.192;QD=26.66;ReadPosRankSum=-0.819;SOR=0.321	GT:AD:DP:GQ:PL	1/1:1,64:65:99:1761,172,0
3L	7774919	.	GT	G	989.73	.	AC=2;AF=1.00;AN=2;BaseQRankSum=-0.244;ClippingRankSum=0.000;DP=62;ExcessHet=3.0103;FS=0.000;MLEAC=2;MLEAF=1.00;MQ=43.91;MQRankSum=-0.100;QD=18.33;ReadPosRankSum=-1.167;SOR=0.458	GT:AD:DP:GQ:PL	1/1:1,53:54:99:1027,140,0
3L	7775219	.	A	G	1099.77	.	AC=2;AF=1.00;AN=2;DP=42;ExcessHet=3.0103;FS=0.000;MLEAC=2;MLEAF=1.00;MQ=43.32;QD=26.18;SOR=1.556	GT:AD:DP:GQ:PL	1/1:0,42:42:99:1128,125,0
3L	7775230	.	G	A	919.77	.	AC=2;AF=1.00;AN=2;DP=35;ExcessHet=3.0103;FS=0.000;MLEAC=2;MLEAF=1.00;MQ=43.19;QD=26.28;SOR=1.675	GT:AD:DP:GQ:PL	1/1:0,35:35:99:948,105,0
3L	7775262	.	C	CAAAAAAAA	1378.73	.	AC=2;AF=1.00;AN=2;DP=27;ExcessHet=3.0103;FS=0.000;MLEAC=1;MLEAF=0.500;MQ=42.83;QD=27.28;SOR=0.892	GT:AD:DP:GQ:PL	1/1:0,23:23:99:1394,105,0
3L	7775275	.	C	CG	699.73	.	AC=2;AF=1.00;AN=2;DP=29;ExcessHet=3.0103;FS=0.000;MLEAC=2;MLEAF=1.00;MQ=43.09;QD=26.91;SOR=2.303	GT:AD:DP:GQ:PL	1/1:0,26:26:78:737,78,0
3L	7775381	.	T	C	925.77	.	AC=2;AF=1.00;AN=2;DP=36;ExcessHet=3.0103;FS=0.000;MLEAC=2;MLEAF=1.00;MQ=43.02;QD=25.72;SOR=1.949	GT:AD:DP:GQ:PL	1/1:0,36:36:99:954,107,0
3L	7775678	.	T	C	909.77	.	AC=2;AF=1.00;AN=2;DP=36;ExcessHet=3.0103;FS=0.000;MLEAC=2;MLEAF=1.00;MQ=43.64;QD=25.99;SOR=4.235	GT:AD:DP:GQ:PL	1/1:0,35:35:99:938,105,0
3L	7775761	.	A	G	1559.77	.	AC=2;AF=1.00;AN=2;DP=61;ExcessHet=3.0103;FS=0.000;MLEAC=2;MLEAF=1.00;MQ=43.94;QD=25.57;SOR=0.793	GT:AD:DP:GQ:PL	1/1:0,61:61:99:1588,182,0
3L	7776238	.	T	A	3109.77	.	AC=2;AF=1.00;AN=2;DP=70;ExcessHet=3.0103;FS=0.000;MLEAC=2;MLEAF=1.00;MQ=43.94;QD=32.94;SOR=0.874	GT:AD:DP:GQ:PL	1/1:0,70:70:99:3138,214,0
3L	7776240	.	G	A	3109.77	.	AC=2;AF=1.00;AN=2;DP=70;ExcessHet=3.0103;FS=0.000;MLEAC=2;MLEAF=1.00;MQ=43.94;QD=31.42;SOR=0.874	GT:AD:DP:GQ:PL	1/1:0,70:70:99:3138,214,0
3L	7776343	.	C	A	2986.77	.	AC=2;AF=1.00;AN=2;DP=67;ExcessHet=3.0103;FS=0.000;MLEAC=2;MLEAF=1.00;MQ=43.91;QD=31.43;SOR=0.723	GT:AD:DP:GQ:PL	1/1:0,67:67:99:3015,202,0
3L	7776345	.	T	A	3014.77	.	AC=2;AF=1.00;AN=2;DP=67;ExcessHet=3.0103;FS=0.000;MLEAC=2;MLEAF=1.00;MQ=43.91;QD=25.99;SOR=0.723	GT:AD:DP:GQ:PL	1/1:0,67:67:99:3043,205,0
3L	7776346	.	A	T	3014.77	.	AC=2;AF=1.00;AN=2;DP=65;ExcessHet=3.0103;FS=0.000;MLEAC=2;MLEAF=1.00;MQ=43.91;QD=28.36;SOR=0.787	GT:AD:DP:GQ:PL	1/1:0,65:65:99:3043,205,0
3L	7776351	.	A	T	2952.77	.	AC=2;AF=1.00;AN=2;DP=66;ExcessHet=3.0103;FS=0.000;MLEAC=2;MLEAF=1.00;MQ=43.91;QD=34.21;SOR=0.754	GT:AD:DP:GQ:PL	1/1:0,66:66:99:2981,202,0
3L	7776365	.	A	G	1771.77	.	AC=2;AF=1.00;AN=2;DP=66;ExcessHet=3.0103;FS=0.000;MLEAC=2;MLEAF=1.00;MQ=43.91;QD=26.84;SOR=0.693	GT:AD:DP:GQ:PL	1/1:0,66:66:99:1800,198,0
3L	7776395	.	G	C	1743.77	.	AC=2;AF=1.00;AN=2;DP=67;ExcessHet=3.0103;FS=0.000;MLEAC=2;MLEAF=1.00;MQ=43.91;QD=26.42;SOR=0.886	GT:AD:DP:GQ:PL	1/1:0,66:66:99:1772,198,0
3L	7776424	.	T	G	401.77	.	AC=1;AF=0.500;AN=2;BaseQRankSum=-1.537;ClippingRankSum=0.000;DP=76;ExcessHet=3.0103;FS=0.938;MLEAC=1;MLEAF=0.500;MQ=43.92;MQRankSum=0.987;QD=5.29;ReadPosRankSum=0.447;SOR=0.561	GT:AD:DP:GQ:PL	0/1:52,24:76:99:430,0,1156
3L	7776450	.	T	A	2181.77	.	AC=2;AF=1.00;AN=2;DP=81;ExcessHet=3.0103;FS=0.000;MLEAC=2;MLEAF=1.00;MQ=43.93;QD=26.94;SOR=1.193	GT:AD:DP:GQ:PL	1/1:0,81:81:99:2210,242,0
3L	7776829	.	GT	G	475.73	.	AC=1;AF=0.500;AN=2;BaseQRankSum=-0.380;ClippingRankSum=0.000;DP=85;ExcessHet=3.0103;FS=2.029;MLEAC=1;MLEAF=0.500;MQ=43.40;MQRankSum=2.804;QD=6.70;ReadPosRankSum=0.865;SOR=0.857	GT:AD:DP:GQ:PL	0/1:44,27:71:99:513,0,967
3L	7777626	.	A	G	1795.77	.	AC=2;AF=1.00;AN=2;DP=69;ExcessHet=3.0103;FS=0.000;MLEAC=2;MLEAF=1.00;MQ=44.00;QD=26.03;SOR=0.910	GT:AD:DP:GQ:PL	1/1:0,69:69:99:1824,206,0
3L	7777652	.	A	C	2020.77	.	AC=2;AF=1.00;AN=2;BaseQRankSum=1.823;ClippingRankSum=0.000;DP=77;ExcessHet=3.0103;FS=3.183;MLEAC=2;MLEAF=1.00;MQ=43.95;MQRankSum=-0.082;QD=26.24;ReadPosRankSum=-0.705;SOR=0.391	GT:AD:DP:GQ:PL	1/1:1,76:77:99:2049,221,0
3L	7777954	.	A	T	1566.77	.	AC=2;AF=1.00;AN=2;DP=58;ExcessHet=3.0103;FS=0.000;MLEAC=2;MLEAF=1.00;MQ=44.00;QD=27.01;SOR=0.997	GT:AD:DP:GQ:PL	1/1:0,58:58:99:1595,174,0
3L	7778034	.	G	A	1375.77	.	AC=2;AF=1.00;AN=2;DP=50;ExcessHet=3.0103;FS=0.000;MLEAC=2;MLEAF=1.00;MQ=44.00;QD=27.52;SOR=1.390	GT:AD:DP:GQ:PL	1/1:0,50:50:99:1404,150,0
3L	7778088	.	A	G	1103.77	.	AC=2;AF=1.00;AN=2;DP=42;ExcessHet=3.0103;FS=0.000;MLEAC=2;MLEAF=1.00;MQ=44.00;QD=26.28;SOR=0.892	GT:AD:DP:GQ:PL	1/1:0,42:42:99:1132,126,0
3L	7778145	.	C	G	1190.77	.	AC=2;AF=1.00;AN=2;BaseQRankSum=1.855;ClippingRankSum=0.000;DP=45;ExcessHet=3.0103;FS=3.310;MLEAC=2;MLEAF=1.00;MQ=44.00;MQRankSum=0.000;QD=26.46;ReadPosRankSum=0.193;SOR=0.511	GT:AD:DP:GQ:PL	1/1:1,44:45:99:1219,125,0
3L	7778157	.	CT	C	1578.73	.	AC=2;AF=1.00;AN=2;DP=47;ExcessHet=3.0103;FS=0.000;MLEAC=2;MLEAF=1.00;MQ=44.00;QD=33.59;SOR=0.823	GT:AD:DP:GQ:PL	1/1:0,47:47:99:1616,141,0
3L	7778463	.	T	A	1251.77	.	AC=2;AF=1.00;AN=2;DP=47;ExcessHet=3.0103;FS=0.000;MLEAC=2;MLEAF=1.00;MQ=43.92;QD=27.21;SOR=0.693	GT:AD:DP:GQ:PL	1/1:0,46:46:99:1280,138,0
3L	7778587	.	C	T	1062.77	.	AC=2;AF=1.00;AN=2;DP=40;ExcessHet=3.0103;FS=0.000;MLEAC=2;MLEAF=1.00;MQ=43.85;QD=26.57;SOR=1.022	GT:AD:DP:GQ:PL	1/1:0,40:40:99:1091,120,0
3L	7779641	.	C	T	1326.77	.	AC=2;AF=1.00;AN=2;DP=54;ExcessHet=3.0103;FS=0.000;MLEAC=2;MLEAF=1.00;MQ=43.87;QD=26.02;SOR=1.201	GT:AD:DP:GQ:PL	1/1:0,51:51:99:1355,152,0
3L	7779692	.	C	T	2200.77	.	AC=2;AF=1.00;AN=2;DP=52;ExcessHet=3.0103;FS=0.000;MLEAC=2;MLEAF=1.00;MQ=43.92;QD=31.41;SOR=1.051	GT:AD:DP:GQ:PL	1/1:0,50:50:99:2229,153,0
3L	7779701	.	G	C	2262.77	.	AC=2;AF=1.00;AN=2;DP=55;ExcessHet=3.0103;FS=0.000;MLEAC=2;MLEAF=1.00;MQ=43.93;QD=29.75;SOR=0.981	GT:AD:DP:GQ:PL	1/1:0,53:53:99:2291,160,0
3L	7779997	.	G	A	570.77	.	AC=1;AF=0.500;AN=2;BaseQRankSum=2.373;ClippingRankSum=0.000;DP=52;ExcessHet=3.0103;FS=0.000;MLEAC=1;MLEAF=0.500;MQ=43.56;MQRankSum=0.084;QD=11.19;ReadPosRankSum=-0.013;SOR=0.765	GT:AD:DP:GQ:PL	0/1:24,27:51:99:599,0,465
3L	7780020	.	T	C	1578.77	.	AC=2;AF=1.00;AN=2;DP=47;ExcessHet=3.0103;FS=0.000;MLEAC=2;MLEAF=1.00;MQ=43.84;QD=34.32;SOR=1.085	GT:AD:DP:GQ:PL	1/1:0,46:46:99:1607,141,0
3L	7780074	.	C	T	454.77	.	AC=1;AF=0.500;AN=2;BaseQRankSum=0.806;ClippingRankSum=0.000;DP=36;ExcessHet=3.0103;FS=3.344;MLEAC=1;MLEAF=0.500;MQ=44.00;MQRankSum=0.000;QD=12.99;ReadPosRankSum=-0.756;SOR=1.581	GT:AD:DP:GQ:PL	0/1:22,13:35:99:483,0,817
3L	7780083	.	C	G	457.77	.	AC=1;AF=0.500;AN=2;BaseQRankSum=1.770;ClippingRankSum=0.000;DP=37;ExcessHet=3.0103;FS=5.339;MLEAC=1;MLEAF=0.500;MQ=44.00;MQRankSum=0.000;QD=12.72;ReadPosRankSum=-1.773;SOR=1.721	GT:AD:DP:GQ:PL	0/1:22,14:36:99:486,0,792
3L	7780110	.	G	A	239.77	.	AC=1;AF=0.500;AN=2;BaseQRankSum=-1.458;ClippingRankSum=0.000;DP=36;ExcessHet=3.0103;FS=4.925;MLEAC=1;MLEAF=0.500;MQ=44.00;MQRankSum=0.000;QD=6.66;ReadPosRankSum=-1.284;SOR=1.251	GT:AD:DP:GQ:PL	0/1:22,14:36:99:268,0,488
3L	7780422	.	A	T	350.77	.	AC=1;AF=0.500;AN=2;BaseQRankSum=1.598;ClippingRankSum=0.000;DP=66;ExcessHet=3.0103;FS=0.000;MLEAC=1;MLEAF=0.500;MQ=44.00;MQRankSum=0.000;QD=5.31;ReadPosRankSum=1.088;SOR=0.576	GT:AD:DP:GQ:PL	0/1:45,21:66:99:379,0,1008
3L	7780464	.	G	A	367.77	.	AC=1;AF=0.500;AN=2;BaseQRankSum=2.715;ClippingRankSum=0.000;DP=79;ExcessHet=3.0103;FS=0.000;MLEAC=1;MLEAF=0.500;MQ=44.00;MQRankSum=0.000;QD=4.71;ReadPosRankSum=-0.542;SOR=0.602	GT:AD:DP:GQ:PL	0/1:55,23:78:99:396,0,1235
3L	7780521	.	T	G	421.77	.	AC=1;AF=0.500;AN=2;BaseQRankSum=-0.615;ClippingRankSum=0.000;DP=81;ExcessHet=3.0103;FS=1.031;MLEAC=1;MLEAF=0.500;MQ=44.00;MQRankSum=0.000;QD=5.27;ReadPosRankSum=-1.076;SOR=0.871	GT:AD:DP:GQ:PL	0/1:63,17:80:99:450,0,2518
3L	7780531	.	T	A	477.77	.	AC=1;AF=0.500;AN=2;BaseQRankSum=0.405;ClippingRankSum=0.000;DP=79;ExcessHet=3.0103;FS=2.215;MLEAC=1;MLEAF=0.500;MQ=43.67;MQRankSum=0.795;QD=6.05;ReadPosRankSum=-1.245;SOR=0.446	GT:AD:DP:GQ:PL	0/1:61,18:79:99:506,0,2455
3L	7780590	.	T	G	290.77	.	AC=1;AF=0.500;AN=2;BaseQRankSum=-0.685;ClippingRankSum=0.000;DP=74;ExcessHet=3.0103;FS=2.241;MLEAC=1;MLEAF=0.500;MQ=43.64;MQRankSum=0.888;QD=3.93;ReadPosRankSum=2.455;SOR=0.418	GT:AD:DP:GQ:PL	0/1:54,20:74:99:319,0,1244
3L	7780868	.	G	A	464.77	.	AC=1;AF=0.500;AN=2;BaseQRankSum=1.375;ClippingRankSum=0.000;DP=54;ExcessHet=3.0103;FS=9.219;MLEAC=1;MLEAF=0.500;MQ=44.00;MQRankSum=0.000;QD=8.61;ReadPosRankSum=-1.182;SOR=2.184	GT:AD:DP:GQ:PL	0/1:39,15:54:99:493,0,1638
3L	7780875	.	T	TA	427.73	.	AC=1;AF=0.500;AN=2;BaseQRankSum=-1.948;ClippingRankSum=0.000;DP=55;ExcessHet=3.0103;FS=11.767;MLEAC=1;MLEAF=0.500;MQ=44.00;MQRankSum=0.000;QD=7.78;ReadPosRankSum=-0.628;SOR=2.294	GT:AD:DP:GQ:PL	0/1:41,14:55:99:465,0,1650
3L	7780914	.	G	A	498.77	.	AC=1;AF=0.500;AN=2;BaseQRankSum=1.669;ClippingRankSum=0.000;DP=61;ExcessHet=3.0103;FS=1.094;MLEAC=1;MLEAF=0.500;MQ=44.00;MQRankSum=0.000;QD=8.18;ReadPosRankSum=-0.918;SOR=0.890	GT:AD:DP:GQ:PL	0/1:45,16:61:99:527,0,2102
3L	7780924	.	A	G	583.77	.	AC=1;AF=0.500;AN=2;BaseQRankSum=-2.017;ClippingRankSum=0.000;DP=62;ExcessHet=3.0103;FS=0.000;MLEAC=1;MLEAF=0.500;MQ=44.00;MQRankSum=0.000;QD=9.42;ReadPosRankSum=-1.620;SOR=0.656	GT:AD:DP:GQ:PL	0/1:43,19:62:99:612,0,2068
3L	7781052	.	T	TA	1682.73	.	AC=1;AF=0.500;AN=2;BaseQRankSum=-2.555;ClippingRankSum=0.000;DP=66;ExcessHet=3.0103;FS=9.123;MLEAC=1;MLEAF=0.500;MQ=44.00;MQRankSum=0.000;QD=25.50;ReadPosRankSum=1.613;SOR=1.443	GT:AD:DP:GQ:PL	0/1:22,44:66:99:1720,0,858
3L	7781053	.	G	A	1691.77	.	AC=1;AF=0.500;AN=2;BaseQRankSum=1.133;ClippingRankSum=0.000;DP=66;ExcessHet=3.0103;FS=9.123;MLEAC=1;MLEAF=0.500;MQ=44.00;MQRankSum=0.000;QD=25.63;ReadPosRankSum=1.654;SOR=1.443	GT:AD:DP:GQ:PL	0/1:22,44:66:99:1720,0,858
3L	7781147	.	T	TCCA	539.73	.	AC=1;AF=0.500;AN=2;BaseQRankSum=0.708;ClippingRankSum=0.000;DP=61;ExcessHet=3.0103;FS=1.114;MLEAC=1;MLEAF=0.500;MQ=43.94;MQRankSum=-2.338;QD=9.00;ReadPosRankSum=-2.630;SOR=0.941	GT:AD:DP:GQ:PL	0/1:44,16:60:99:577,0,1989
3L	7781168	.	G	A	537.77	.	AC=1;AF=0.500;AN=2;BaseQRankSum=1.257;ClippingRankSum=0.000;DP=63;ExcessHet=3.0103;FS=1.065;MLEAC=1;MLEAF=0.500;MQ=43.94;MQRankSum=-2.229;QD=8.54;ReadPosRankSum=-2.199;SOR=0.502	GT:AD:DP:GQ:PL	0/1:45,18:63:99:566,0,1969
3L	7781232	.	T	A	325.77	.	AC=1;AF=0.500;AN=2;BaseQRankSum=0.666;ClippingRankSum=0.000;DP=65;ExcessHet=3.0103;FS=9.546;MLEAC=1;MLEAF=0.500;MQ=43.94;MQRankSum=-2.114;QD=5.01;ReadPosRankSum=1.372;SOR=0.534	GT:AD:DP:GQ:PL	0/1:45,20:65:99:354,0,1047
3L	7781274	.	C	G	724.77	.	AC=1;AF=0.500;AN=2;BaseQRankSum=-0.184;ClippingRankSum=0.000;DP=62;ExcessHet=3.0103;FS=5.252;MLEAC=1;MLEAF=0.500;MQ=44.00;MQRankSum=0.000;QD=11.69;ReadPosRankSum=-1.354;SOR=0.620	GT:AD:DP:GQ:PL	0/1:40,22:62:99:753,0,1749
3L	7781288	.	T	C	664.77	.	AC=1;AF=0.500;AN=2;BaseQRankSum=-0.217;ClippingRankSum=0.000;DP=62;ExcessHet=3.0103;FS=2.295;MLEAC=1;MLEAF=0.500;MQ=44.00;MQRankSum=0.000;QD=10.72;ReadPosRankSum=-0.519;SOR=0.615	GT:AD:DP:GQ:PL	0/1:43,19:62:99:693,0,1918
3L	7781306	.	C	G	517.77	.	AC=1;AF=0.500;AN=2;BaseQRankSum=-0.473;ClippingRankSum=0.000;DP=61;ExcessHet=3.0103;FS=5.745;MLEAC=1;MLEAF=0.500;MQ=44.00;MQRankSum=0.000;QD=8.49;ReadPosRankSum=0.476;SOR=1.329	GT:AD:DP:GQ:PL	0/1:44,17:61:99:546,0,1806
3L	7781449	.	A	T	245.77	.	AC=1;AF=0.500;AN=2;BaseQRankSum=-0.047;ClippingRankSum=0.000;DP=56;ExcessHet=3.0103;FS=6.405;MLEAC=1;MLEAF=0.500;MQ=44.00;MQRankSum=0.000;QD=4.39;ReadPosRankSum=0.613;SOR=0.627	GT:AD:DP:GQ:PL	0/1:40,16:56:99:274,0,956
3L	7781491	.	G	A	521.77	.	AC=1;AF=0.500;AN=2;BaseQRankSum=3.787;ClippingRankSum=0.000;DP=53;ExcessHet=3.0103;FS=4.500;MLEAC=1;MLEAF=0.500;MQ=44.00;MQRankSum=0.000;QD=9.84;ReadPosRankSum=-1.017;SOR=0.223	GT:AD:DP:GQ:PL	0/1:37,16:53:99:550,0,2137
3L	7781496	.	T	G	490.77	.	AC=1;AF=0.500;AN=2;BaseQRankSum=1.732;ClippingRankSum=0.000;DP=50;ExcessHet=3.0103;FS=6.873;MLEAC=1;MLEAF=0.500;MQ=44.00;MQRankSum=0.000;QD=9.82;ReadPosRankSum=-0.998;SOR=0.403	GT:AD:DP:GQ:PL	0/1:35,15:50:99:519,0,2128
3L	7781498	.	A	C	493.77	.	AC=1;AF=0.500;AN=2;BaseQRankSum=-0.697;ClippingRankSum=0.000;DP=50;ExcessHet=3.0103;FS=6.873;MLEAC=1;MLEAF=0.500;MQ=44.00;MQRankSum=0.000;QD=9.88;ReadPosRankSum=-1.233;SOR=0.403	GT:AD:DP:GQ:PL	0/1:35,15:50:99:522,0,2103
3L	7781514	.	G	A	238.77	.	AC=1;AF=0.500;AN=2;BaseQRankSum=0.619;ClippingRankSum=0.000;DP=55;ExcessHet=3.0103;FS=6.370;MLEAC=1;MLEAF=0.500;MQ=44.00;MQRankSum=0.000;QD=4.34;ReadPosRankSum=-0.224;SOR=0.639	GT:AD:DP:GQ:PL	0/1:39,16:55:99:267,0,904
3L	7781884	.	A	C	2463.77	.	AC=2;AF=1.00;AN=2;DP=59;ExcessHet=3.0103;FS=0.000;MLEAC=2;MLEAF=1.00;MQ=44.00;QD=32.92;SOR=1.101	GT:AD:DP:GQ:PL	1/1:0,56:56:99:2492,169,0
3L	7781888	.	T	C	2463.77	.	AC=2;AF=1.00;AN=2;DP=59;ExcessHet=3.0103;FS=0.000;MLEAC=2;MLEAF=1.00;MQ=44.00;QD=31.98;SOR=1.159	GT:AD:DP:GQ:PL	1/1:0,55:55:99:2492,169,0
3L	7781890	.	G	T	2435.77	.	AC=2;AF=1.00;AN=2;DP=59;ExcessHet=3.0103;FS=0.000;MLEAC=2;MLEAF=1.00;MQ=44.00;QD=29.29;SOR=1.159	GT:AD:DP:GQ:PL	1/1:0,55:55:99:2464,166,0
3L	7781891	.	T	A	2617.73	.	AC=2;AF=1.00;AN=2;DP=57;ExcessHet=3.0103;FS=0.000;MLEAC=2;MLEAF=1.00;MQ=44.00;QD=27.64;SOR=1.287	GT:AD:DP:GQ:PL	1/1:0,57:57:99:2655,178,0
3L	7782153	.	T	C	1628.77	.	AC=2;AF=1.00;AN=2;DP=60;ExcessHet=3.0103;FS=0.000;MLEAC=2;MLEAF=1.00;MQ=44.00;QD=27.15;SOR=0.986	GT:AD:DP:GQ:PL	1/1:0,60:60:99:1657,179,0
3L	7782179	.	T	C	1707.77	.	AC=2;AF=1.00;AN=2;DP=64;ExcessHet=3.0103;FS=0.000;MLEAC=2;MLEAF=1.00;MQ=43.77;QD=26.68;SOR=1.214	GT:AD:DP:GQ:PL	1/1:0,64:64:99:1736,192,0
3L	7782511	.	G	A	2426.77	.	AC=2;AF=1.00;AN=2;DP=55;ExcessHet=3.0103;FS=0.000;MLEAC=2;MLEAF=1.00;MQ=44.00;QD=33.39;SOR=0.884	GT:AD:DP:GQ:PL	1/1:0,55:55:99:2455,166,0
3L	7782512	.	A	T	2426.77	.	AC=2;AF=1.00;AN=2;DP=55;ExcessHet=3.0103;FS=0.000;MLEAC=2;MLEAF=1.00;MQ=44.00;QD=27.73;SOR=0.884	GT:AD:DP:GQ:PL	1/1:0,55:55:99:2455,166,0
3L	7782544	.	G	A	1174.77	.	AC=2;AF=1.00;AN=2;DP=45;ExcessHet=3.0103;FS=0.000;MLEAC=2;MLEAF=1.00;MQ=44.00;QD=26.11;SOR=0.829	GT:AD:DP:GQ:PL	1/1:0,45:45:99:1203,135,0
3L	7782573	.	C	T	1190.77	.	AC=2;AF=1.00;AN=2;DP=44;ExcessHet=3.0103;FS=0.000;MLEAC=2;MLEAF=1.00;MQ=44.00;QD=27.06;SOR=1.105	GT:AD:DP:GQ:PL	1/1:0,44:44:99:1219,132,0
3L	7782606	.	T	A	1229.77	.	AC=2;AF=1.00;AN=2;DP=47;ExcessHet=3.0103;FS=0.000;MLEAC=2;MLEAF=1.00;MQ=43.88;QD=26.17;SOR=0.823	GT:AD:DP:GQ:PL	1/1:0,47:47:99:1258,141,0
3L	7782707	.	T	A	1450.77	.	AC=2;AF=1.00;AN=2;DP=55;ExcessHet=3.0103;FS=0.000;MLEAC=2;MLEAF=1.00;MQ=43.66;QD=26.38;SOR=0.884	GT:AD:DP:GQ:PL	1/1:0,55:55:99:1479,165,0
3L	7782817	.	C	CA	353.73	.	AC=1;AF=0.500;AN=2;BaseQRankSum=-1.359;ClippingRankSum=0.000;DP=53;ExcessHet=3.0103;FS=3.088;MLEAC=1;MLEAF=0.500;MQ=43.93;MQRankSum=-2.656;QD=7.07;ReadPosRankSum=-0.633;SOR=0.571	GT:AD:DP:GQ:PL	0/1:39,11:50:99:391,0,1599
3L	7782824	.	T	A	353.77	.	AC=1;AF=0.500;AN=2;BaseQRankSum=1.050;ClippingRankSum=0.000;DP=53;ExcessHet=3.0103;FS=6.744;MLEAC=1;MLEAF=0.500;MQ=43.93;MQRankSum=-2.474;QD=6.67;ReadPosRankSum=-1.582;SOR=0.998	GT:AD:DP:GQ:PL	0/1:40,13:53:99:382,0,1689
3L	7782841	.	G	C	2175.77	.	AC=2;AF=1.00;AN=2;DP=48;ExcessHet=3.0103;FS=0.000;MLEAC=2;MLEAF=1.00;MQ=44.00;QD=28.94;SOR=0.963	GT:AD:DP:GQ:PL	1/1:0,48:48:99:2204,150,0
3L	7782843	.	A	G	1494.77	.	AC=1;AF=0.500;AN=2;BaseQRankSum=-0.813;ClippingRankSum=0.000;DP=50;ExcessHet=3.0103;FS=5.196;MLEAC=1;MLEAF=0.500;MQ=43.96;MQRankSum=2.050;QD=29.90;ReadPosRankSum=0.388;SOR=0.983	GT:AD:DP:GQ:PL	0/1:10,40:50:99:1523,0,271
3L	7782963	.	T	C	2219.77	.	AC=2;AF=1.00;AN=2;DP=49;ExcessHet=3.0103;FS=0.000;MLEAC=2;MLEAF=1.00;MQ=43.72;QD=30.70;SOR=1.112	GT:AD:DP:GQ:PL	1/1:0,49:49:99:2248,151,0
3L	7782964	.	A	C	2264.77	.	AC=2;AF=1.00;AN=2;DP=50;ExcessHet=3.0103;FS=0.000;MLEAC=2;MLEAF=1.00;MQ=43.73;QD=29.74;SOR=1.051	GT:AD:DP:GQ:PL	1/1:0,50:50:99:2293,154,0
3L	7782965	.	T	C	2264.77	.	AC=2;AF=1.00;AN=2;DP=49;ExcessHet=3.0103;FS=0.000;MLEAC=2;MLEAF=1.00;MQ=43.72;QD=29.24;SOR=1.007	GT:AD:DP:GQ:PL	1/1:0,49:49:99:2293,154,0
3L	7782974	.	G	A	2131.77	.	AC=2;AF=1.00;AN=2;DP=48;ExcessHet=3.0103;FS=0.000;MLEAC=2;MLEAF=1.00;MQ=43.72;QD=26.61;SOR=0.963	GT:AD:DP:GQ:PL	1/1:0,48:48:99:2160,144,0
3L	7782981	.	C	A	2162.77	.	AC=2;AF=1.00;AN=2;DP=49;ExcessHet=3.0103;FS=0.000;MLEAC=2;MLEAF=1.00;MQ=43.72;QD=25.06;SOR=1.007	GT:AD:DP:GQ:PL	1/1:0,49:49:99:2191,147,0
3L	7783522	.	T	C	373.77	.	AC=1;AF=0.500;AN=2;BaseQRankSum=-1.510;ClippingRankSum=0.000;DP=38;ExcessHet=3.0103;FS=8.209;MLEAC=1;MLEAF=0.500;MQ=43.30;MQRankSum=-2.337;QD=9.84;ReadPosRankSum=0.897;SOR=0.094	GT:AD:DP:GQ:PL	0/1:19,19:38:99:402,0,410
3L	7783550	.	C	T	858.77	.	AC=1;AF=0.500;AN=2;BaseQRankSum=2.224;ClippingRankSum=0.000;DP=42;ExcessHet=3.0103;FS=7.804;MLEAC=1;MLEAF=0.500;MQ=43.37;MQRankSum=-2.217;QD=20.45;ReadPosRankSum=0.116;SOR=0.129	GT:AD:DP:GQ:PL	0/1:20,22:42:99:887,0,909
3L	7783558	.	T	C	823.77	.	AC=1;AF=0.500;AN=2;BaseQRankSum=-2.135;ClippingRankSum=0.000;DP=45;ExcessHet=3.0103;FS=7.226;MLEAC=1;MLEAF=0.500;MQ=43.41;MQRankSum=-2.373;QD=18.31;ReadPosRankSum=0.524;SOR=0.160	GT:AD:DP:GQ:PL	0/1:23,22:45:99:852,0,1038
3L	7783564	.	T	A	694.77	.	AC=1;AF=0.500;AN=2;BaseQRankSum=3.014;ClippingRankSum=0.000;DP=41;ExcessHet=3.0103;FS=5.376;MLEAC=1;MLEAF=0.500;MQ=43.54;MQRankSum=-2.210;QD=16.95;ReadPosRankSum=1.035;SOR=0.168	GT:AD:DP:GQ:PL	0/1:22,19:41:99:723,0,1099
3L	7783566	.	C	G	694.77	.	AC=1;AF=0.500;AN=2;BaseQRankSum=0.640;ClippingRankSum=0.000;DP=43;ExcessHet=3.0103;FS=5.035;MLEAC=1;MLEAF=0.500;MQ=43.56;MQRankSum=-2.306;QD=16.16;ReadPosRankSum=1.457;SOR=0.213	GT:AD:DP:GQ:PL	0/1:24,19:43:99:723,0,1086
3L	7783568	.	C	T	694.77	.	AC=1;AF=0.500;AN=2;BaseQRankSum=0.868;ClippingRankSum=0.000;DP=43;ExcessHet=3.0103;FS=4.792;MLEAC=1;MLEAF=0.500;MQ=43.56;MQRankSum=-2.419;QD=16.16;ReadPosRankSum=1.897;SOR=0.243	GT:AD:DP:GQ:PL	0/1:25,18:43:99:723,0,1086
3L	7783598	.	G	T	436.77	.	AC=1;AF=0.500;AN=2;BaseQRankSum=2.618;ClippingRankSum=0.000;DP=51;ExcessHet=3.0103;FS=10.159;MLEAC=1;MLEAF=0.500;MQ=43.67;MQRankSum=-2.005;QD=8.56;ReadPosRankSum=-0.599;SOR=0.816	GT:AD:DP:GQ:PL	0/1:29,22:51:99:465,0,636
3L	7783622	.	T	C	392.77	.	AC=1;AF=0.500;AN=2;BaseQRankSum=1.340;ClippingRankSum=0.000;DP=51;ExcessHet=3.0103;FS=7.778;MLEAC=1;MLEAF=0.500;MQ=43.96;MQRankSum=-1.155;QD=7.70;ReadPosRankSum=-0.749;SOR=0.718	GT:AD:DP:GQ:PL	0/1:30,21:51:99:421,0,665
3L	7783770	.	T	A	168.77	.	AC=1;AF=0.500;AN=2;BaseQRankSum=0.022;ClippingRankSum=0.000;DP=51;ExcessHet=3.0103;FS=2.725;MLEAC=1;MLEAF=0.500;MQ=43.96;MQRankSum=0.630;QD=3.31;ReadPosRankSum=0.604;SOR=1.179	GT:AD:DP:GQ:PL	0/1:38,13:51:99:197,0,890
3L	7783973	.	T	A	142.77	.	AC=1;AF=0.500;AN=2;BaseQRankSum=1.415;ClippingRankSum=0.000;DP=48;ExcessHet=3.0103;FS=0.000;MLEAC=1;MLEAF=0.500;MQ=43.54;MQRankSum=1.050;QD=2.97;ReadPosRankSum=1.279;SOR=0.772	GT:AD:DP:GQ:PL	0/1:36,12:48:99:171,0,827
3L	7784180	.	C	A	185.77	.	AC=1;AF=0.500;AN=2;BaseQRankSum=2.727;ClippingRankSum=0.000;DP=31;ExcessHet=3.0103;FS=0.000;MLEAC=1;MLEAF=0.500;MQ=43.69;MQRankSum=1.013;QD=5.99;ReadPosRankSum=1.040;SOR=0.752	GT:AD:DP:GQ:PL	0/1:24,7:31:99:214,0,987
3L	7784182	.	G	A	185.77	.	AC=1;AF=0.500;AN=2;BaseQRankSum=0.618;ClippingRankSum=0.000;DP=30;ExcessHet=3.0103;FS=1.958;MLEAC=1;MLEAF=0.500;MQ=43.68;MQRankSum=0.946;QD=6.19;ReadPosRankSum=1.712;SOR=1.259	GT:AD:DP:GQ:PL	0/1:24,6:30:99:214,0,987
3L	7784186	.	A	AG	139.73	.	AC=1;AF=0.500;AN=2;BaseQRankSum=0.520;ClippingRankSum=0.000;DP=31;ExcessHet=3.0103;FS=1.978;MLEAC=1;MLEAF=0.500;MQ=43.69;MQRankSum=0.926;QD=4.51;ReadPosRankSum=1.876;SOR=1.414	GT:AD:DP:GQ:PL	0/1:25,6:31:99:177,0,1015
3L	7784190	.	G	A	663.77	.	AC=1;AF=0.500;AN=2;BaseQRankSum=-0.281;ClippingRankSum=0.000;DP=34;ExcessHet=3.0103;FS=4.099;MLEAC=1;MLEAF=0.500;MQ=43.72;MQRankSum=-0.781;QD=19.52;ReadPosRankSum=-2.148;SOR=0.223	GT:AD:DP:GQ:PL	0/1:6,28:34:99:692,0,168
3L	7784193	.	C	G	167.77	.	AC=1;AF=0.500;AN=2;BaseQRankSum=0.771;ClippingRankSum=0.000;DP=34;ExcessHet=3.0103;FS=4.228;MLEAC=1;MLEAF=0.500;MQ=43.72;MQRankSum=0.952;QD=4.93;ReadPosRankSum=1.343;SOR=1.961	GT:AD:DP:GQ:PL	0/1:27,7:34:99:196,0,1138
3L	7784242	.	A	C	150.77	.	AC=1;AF=0.500;AN=2;BaseQRankSum=-1.047;ClippingRankSum=0.000;DP=33;ExcessHet=3.0103;FS=6.100;MLEAC=1;MLEAF=0.500;MQ=43.94;MQRankSum=0.725;QD=4.57;ReadPosRankSum=-0.962;SOR=2.160	GT:AD:DP:GQ:PL	0/1:23,10:33:99:179,0,552
3L	7784271	.	G	A	102.77	.	AC=1;AF=0.500;AN=2;BaseQRankSum=0.053;ClippingRankSum=0.000;DP=30;ExcessHet=3.0103;FS=6.680;MLEAC=1;MLEAF=0.500;MQ=43.93;MQRankSum=0.678;QD=3.43;ReadPosRankSum=-0.094;SOR=1.784	GT:AD:DP:GQ:PL	0/1:22,8:30:99:131,0,510
3L	7784334	.	T	C	1660.77	.	AC=2;AF=1.00;AN=2;DP=39;ExcessHet=3.0103;FS=0.000;MLEAC=2;MLEAF=1.00;MQ=43.93;QD=30.15;SOR=1.609	GT:AD:DP:GQ:PL	1/1:0,39:39:99:1689,117,0
3L	7784339	.	C	T	1807.77	.	AC=2;AF=1.00;AN=2;DP=42;ExcessHet=3.0103;FS=0.000;MLEAC=2;MLEAF=1.00;MQ=43.93;QD=29.01;SOR=1.402	GT:AD:DP:GQ:PL	1/1:0,42:42:99:1836,126,0
3L	7784461	.	C	CA	295.73	.	AC=1;AF=0.500;AN=2;BaseQRankSum=0.185;ClippingRankSum=0.000;DP=45;ExcessHet=3.0103;FS=0.000;MLEAC=1;MLEAF=0.500;MQ=43.66;MQRankSum=-2.001;QD=8.96;ReadPosRankSum=-1.389;SOR=0.527	GT:AD:DP:GQ:PL	0/1:16,17:33:99:333,0,161
3L	7784608	.	C	T	1679.77	.	AC=1;AF=0.500;AN=2;BaseQRankSum=0.476;ClippingRankSum=0.000;DP=67;ExcessHet=3.0103;FS=0.000;MLEAC=1;MLEAF=0.500;MQ=43.61;MQRankSum=-1.561;QD=25.45;ReadPosRankSum=-0.422;SOR=0.657	GT:AD:DP:GQ:PL	0/1:21,45:66:99:1708,0,685
3L	7784625	.	A	G	1825.77	.	AC=1;AF=0.500;AN=2;BaseQRankSum=-1.048;ClippingRankSum=0.000;DP=64;ExcessHet=3.0103;FS=1.041;MLEAC=1;MLEAF=0.500;MQ=43.62;MQRankSum=-1.278;QD=28.98;ReadPosRankSum=-1.139;SOR=0.547	GT:AD:DP:GQ:PL	0/1:18,45:63:99:1854,0,642
3L	7784627	.	T	C	1806.77	.	AC=1;AF=0.500;AN=2;BaseQRankSum=1.851;ClippingRankSum=0.000;DP=63;ExcessHet=3.0103;FS=1.063;MLEAC=1;MLEAF=0.500;MQ=43.61;MQRankSum=-1.293;QD=29.14;ReadPosRankSum=-0.815;SOR=0.512	GT:AD:DP:GQ:PL	0/1:18,44:62:99:1835,0,620
3L	7784653	.	A	T	935.77	.	AC=1;AF=0.500;AN=2;BaseQRankSum=-0.090;ClippingRankSum=0.000;DP=59;ExcessHet=3.0103;FS=2.513;MLEAC=1;MLEAF=0.500;MQ=43.55;MQRankSum=-1.412;QD=16.13;ReadPosRankSum=0.105;SOR=0.732	GT:AD:DP:GQ:PL	0/1:16,42:58:99:964,0,267
3L	7784688	.	T	C	993.77	.	AC=1;AF=0.500;AN=2;BaseQRankSum=-1.454;ClippingRankSum=0.000;DP=59;ExcessHet=3.0103;FS=4.630;MLEAC=1;MLEAF=0.500;MQ=43.14;MQRankSum=-2.049;QD=17.13;ReadPosRankSum=-0.634;SOR=0.818	GT:AD:DP:GQ:PL	0/1:13,45:58:99:1022,0,179
3L	7784722	.	G	A	2208.77	.	AC=1;AF=0.500;AN=2;BaseQRankSum=0.853;ClippingRankSum=0.000;DP=71;ExcessHet=3.0103;FS=6.187;MLEAC=1;MLEAF=0.500;MQ=43.45;MQRankSum=-1.313;QD=31.11;ReadPosRankSum=0.254;SOR=1.032	GT:AD:DP:GQ:PL	0/1:15,56:71:99:2237,0,415
3L	7784735	.	G	C	2232.77	.	AC=1;AF=0.500;AN=2;BaseQRankSum=-1.316;ClippingRankSum=0.000;DP=68;ExcessHet=3.0103;FS=0.000;MLEAC=1;MLEAF=0.500;MQ=43.42;MQRankSum=-1.153;QD=32.83;ReadPosRankSum=0.008;SOR=0.813	GT:AD:DP:GQ:PL	0/1:13,55:68:99:2261,0,490
3L	7784753	.	C	T	2190.77	.	AC=1;AF=0.500;AN=2;BaseQRankSum=-0.104;ClippingRankSum=0.000;DP=69;ExcessHet=3.0103;FS=0.000;MLEAC=1;MLEAF=0.500;MQ=43.43;MQRankSum=-1.473;QD=31.75;ReadPosRankSum=1.239;SOR=0.806	GT:AD:DP:GQ:PL	0/1:16,53:69:99:2219,0,509
3L	7784755	.	A	G	2148.77	.	AC=1;AF=0.500;AN=2;BaseQRankSum=-1.663;ClippingRankSum=0.000;DP=68;ExcessHet=3.0103;FS=0.000;MLEAC=1;MLEAF=0.500;MQ=43.42;MQRankSum=-1.387;QD=31.60;ReadPosRankSum=0.926;SOR=0.667	GT:AD:DP:GQ:PL	0/1:15,53:68:99:2177,0,512
3L	7784772	.	A	T	2220.77	.	AC=1;AF=0.500;AN=2;BaseQRankSum=-0.006;ClippingRankSum=0.000;DP=74;ExcessHet=3.0103;FS=0.000;MLEAC=1;MLEAF=0.500;MQ=43.50;MQRankSum=-1.629;QD=30.01;ReadPosRankSum=1.739;SOR=0.804	GT:AD:DP:GQ:PL	0/1:20,54:74:99:2249,0,674
3L	7784773	.	G	A	2244.77	.	AC=1;AF=0.500;AN=2;BaseQRankSum=-0.489;ClippingRankSum=0.000;DP=74;ExcessHet=3.0103;FS=0.000;MLEAC=1;MLEAF=0.500;MQ=43.50;MQRankSum=-1.629;QD=30.33;ReadPosRankSum=1.682;SOR=0.804	GT:AD:DP:GQ:PL	0/1:20,54:74:99:2273,0,671
3L	7784774	.	A	T	2244.77	.	AC=1;AF=0.500;AN=2;BaseQRankSum=-0.687;ClippingRankSum=0.000;DP=75;ExcessHet=3.0103;FS=0.974;MLEAC=1;MLEAF=0.500;MQ=43.50;MQRankSum=-1.603;QD=29.93;ReadPosRankSum=1.523;SOR=0.839	GT:AD:DP:GQ:PL	0/1:20,55:75:99:2273,0,671
3L	7784782	.	G	A	2160.77	.	AC=1;AF=0.500;AN=2;BaseQRankSum=0.038;ClippingRankSum=0.000;DP=73;ExcessHet=3.0103;FS=0.985;MLEAC=1;MLEAF=0.500;MQ=43.49;MQRankSum=-1.655;QD=29.60;ReadPosRankSum=1.077;SOR=0.852	GT:AD:DP:GQ:PL	0/1:20,53:73:99:2189,0,677
3L	7784875	.	G	A	485.77	.	AC=1;AF=0.500;AN=2;BaseQRankSum=1.100;ClippingRankSum=0.000;DP=69;ExcessHet=3.0103;FS=0.000;MLEAC=1;MLEAF=0.500;MQ=43.78;MQRankSum=0.868;QD=7.04;ReadPosRankSum=-1.015;SOR=0.650	GT:AD:DP:GQ:PL	0/1:43,26:69:99:514,0,982
3L	7784920	.	A	G	1675.77	.	AC=2;AF=1.00;AN=2;DP=62;ExcessHet=3.0103;FS=0.000;MLEAC=2;MLEAF=1.00;MQ=43.91;QD=27.47;SOR=0.865	GT:AD:DP:GQ:PL	1/1:0,61:61:99:1704,183,0
3L	7784978	.	C	G	1066.77	.	AC=1;AF=0.500;AN=2;BaseQRankSum=0.235;ClippingRankSum=0.000;DP=68;ExcessHet=3.0103;FS=1.041;MLEAC=1;MLEAF=0.500;MQ=43.94;MQRankSum=0.708;QD=15.92;ReadPosRankSum=-1.378;SOR=0.791	GT:AD:DP:GQ:PL	0/1:19,48:67:99:1095,0,300
3L	7785002	.	T	C	2386.77	.	AC=2;AF=1.00;AN=2;DP=66;ExcessHet=3.0103;FS=0.000;MLEAC=2;MLEAF=1.00;MQ=43.94;QD=30.58;SOR=0.724	GT:AD:DP:GQ:PL	1/1:0,63:63:99:2415,189,0
3L	7785194	.	C	A	713.77	.	AC=1;AF=0.500;AN=2;BaseQRankSum=1.065;ClippingRankSum=0.000;DP=82;ExcessHet=3.0103;FS=0.938;MLEAC=1;MLEAF=0.500;MQ=43.95;MQRankSum=0.657;QD=8.81;ReadPosRankSum=-0.448;SOR=0.662	GT:AD:DP:GQ:PL	0/1:58,23:81:99:742,0,2829
3L	7785202	.	G	A	690.77	.	AC=1;AF=0.500;AN=2;BaseQRankSum=-0.209;ClippingRankSum=0.000;DP=81;ExcessHet=3.0103;FS=2.063;MLEAC=1;MLEAF=0.500;MQ=43.95;MQRankSum=0.649;QD=8.74;ReadPosRankSum=-0.131;SOR=0.794	GT:AD:DP:GQ:PL	0/1:57,22:79:99:719,0,2867
3L	7785425	.	T	A	1952.77	.	AC=2;AF=1.00;AN=2;DP=72;ExcessHet=3.0103;FS=0.000;MLEAC=2;MLEAF=1.00;MQ=43.68;QD=27.12;SOR=0.869	GT:AD:DP:GQ:PL	1/1:0,72:72:99:1981,216,0
3L	7785459	.	G	C	2806.77	.	AC=2;AF=1.00;AN=2;DP=77;ExcessHet=3.0103;FS=0.000;MLEAC=2;MLEAF=1.00;MQ=43.63;QD=28.95;SOR=0.772	GT:AD:DP:GQ:PL	1/1:0,77:77:99:2835,234,0
3L	7785481	.	A	G	1075.77	.	AC=1;AF=0.500;AN=2;BaseQRankSum=0.420;ClippingRankSum=0.000;DP=79;ExcessHet=3.0103;FS=9.778;MLEAC=1;MLEAF=0.500;MQ=43.66;MQRankSum=-1.952;QD=13.62;ReadPosRankSum=0.379;SOR=0.741	GT:AD:DP:GQ:PL	0/1:30,49:79:99:1104,0,585
3L	7785510	.	A	G	1030.77	.	AC=1;AF=0.500;AN=2;BaseQRankSum=-0.330;ClippingRankSum=0.000;DP=76;ExcessHet=3.0103;FS=8.132;MLEAC=1;MLEAF=0.500;MQ=43.70;MQRankSum=-1.890;QD=13.56;ReadPosRankSum=0.102;SOR=0.855	GT:AD:DP:GQ:PL	0/1:28,48:76:99:1059,0,498
3L	7785535	.	TAACGTGGGTGTTGTC	T	1754.73	.	AC=1;AF=0.500;AN=2;BaseQRankSum=1.000;ClippingRankSum=0.000;DP=77;ExcessHet=3.0103;FS=8.296;MLEAC=1;MLEAF=0.500;MQ=43.62;MQRankSum=-1.918;QD=24.04;ReadPosRankSum=0.460;SOR=0.625	GT:AD:DP:GQ:PL	0/1:28,45:73:99:1792,0,1040
3L	7785556	.	T	G	2630.77	.	AC=2;AF=1.00;AN=2;DP=68;ExcessHet=3.0103;FS=0.000;MLEAC=2;MLEAF=1.00;MQ=43.60;QD=30.41;SOR=0.752	GT:AD:DP:GQ:PL	1/1:0,68:68:99:2659,205,0
3L	7785578	.	C	A	981.77	.	AC=1;AF=0.500;AN=2;BaseQRankSum=-0.953;ClippingRankSum=0.000;DP=66;ExcessHet=3.0103;FS=7.236;MLEAC=1;MLEAF=0.500;MQ=43.62;MQRankSum=-1.818;QD=15.10;ReadPosRankSum=-2.173;SOR=0.388	GT:AD:DP:GQ:PL	0/1:21,44:65:99:1010,0,374
3L	7785664	.	G	C	222.77	.	AC=1;AF=0.500;AN=2;BaseQRankSum=2.025;ClippingRankSum=0.000;DP=56;ExcessHet=3.0103;FS=0.000;MLEAC=1;MLEAF=0.500;MQ=43.68;MQRankSum=0.638;QD=3.98;ReadPosRankSum=0.677;SOR=0.767	GT:AD:DP:GQ:PL	0/1:41,15:56:99:251,0,910
3L	7785703	.	C	T	247.77	.	AC=1;AF=0.500;AN=2;BaseQRankSum=1.032;ClippingRankSum=0.000;DP=55;ExcessHet=3.0103;FS=1.147;MLEAC=1;MLEAF=0.500;MQ=44.00;MQRankSum=0.000;QD=4.50;ReadPosRankSum=-1.854;SOR=0.495	GT:AD:DP:GQ:PL	0/1:39,16:55:99:276,0,826
3L	7785782	.	AAAG	A	310.73	.	AC=1;AF=0.500;AN=2;BaseQRankSum=-0.283;ClippingRankSum=0.000;DP=62;ExcessHet=3.0103;FS=3.074;MLEAC=1;MLEAF=0.500;MQ=43.94;MQRankSum=-2.823;QD=5.18;ReadPosRankSum=-0.217;SOR=0.283	GT:AD:DP:GQ:PL	0/1:48,12:60:99:348,0,2006
3L	7785799	.	A	G	445.77	.	AC=1;AF=0.500;AN=2;BaseQRankSum=-1.911;ClippingRankSum=0.000;DP=62;ExcessHet=3.0103;FS=4.240;MLEAC=1;MLEAF=0.500;MQ=43.94;MQRankSum=-2.294;QD=7.19;ReadPosRankSum=-2.156;SOR=0.293	GT:AD:DP:GQ:PL	0/1:45,17:62:99:474,0,1875
3L	7786108	.	A	T	975.77	.	AC=1;AF=0.500;AN=2;BaseQRankSum=-1.821;ClippingRankSum=0.000;DP=69;ExcessHet=3.0103;FS=2.248;MLEAC=1;MLEAF=0.500;MQ=43.85;MQRankSum=-0.382;QD=14.35;ReadPosRankSum=0.247;SOR=0.393	GT:AD:DP:GQ:PL	0/1:23,45:68:99:1004,0,421
3L	7786167	.	CA	C,AA	2448.73	.	AC=1,1;AF=0.500,0.500;AN=2;BaseQRankSum=1.661;ClippingRankSum=0.000;DP=73;ExcessHet=3.0103;FS=3.741;MLEAC=1,1;MLEAF=0.500,0.500;MQ=43.79;MQRankSum=-0.220;QD=34.49;ReadPosRankSum=-0.024;SOR=0.793	GT:AD:DP:GQ:PL	1/2:1,16,54:71:99:2486,2235,2205,282,0,589
3L	7786171	.	A	AAC	2166.73	.	AC=1;AF=0.500;AN=2;BaseQRankSum=-1.657;ClippingRankSum=0.000;DP=73;ExcessHet=3.0103;FS=3.795;MLEAC=1;MLEAF=0.500;MQ=43.79;MQRankSum=-0.263;QD=29.68;ReadPosRankSum=0.371;SOR=1.262	GT:AD:DP:GQ:PL	0/1:18,55:73:99:2204,0,608
3L	7786180	.	G	A	2081.77	.	AC=1;AF=0.500;AN=2;BaseQRankSum=1.525;ClippingRankSum=0.000;DP=69;ExcessHet=3.0103;FS=5.601;MLEAC=1;MLEAF=0.500;MQ=43.81;MQRankSum=-0.067;QD=30.17;ReadPosRankSum=0.273;SOR=1.096	GT:AD:DP:GQ:PL	0/1:18,51:69:99:2110,0,624
3L	7786181	.	C	CA	2072.73	.	AC=1;AF=0.500;AN=2;BaseQRankSum=0.000;ClippingRankSum=0.000;DP=71;ExcessHet=3.0103;FS=3.808;MLEAC=1;MLEAF=0.500;MQ=43.81;MQRankSum=-0.098;QD=29.19;ReadPosRankSum=0.422;SOR=1.193	GT:AD:DP:GQ:PL	0/1:19,52:71:99:2110,0,624
3L	7786229	.	C	A	1161.77	.	AC=1;AF=0.500;AN=2;BaseQRankSum=1.348;ClippingRankSum=0.000;DP=68;ExcessHet=3.0103;FS=5.512;MLEAC=1;MLEAF=0.500;MQ=43.86;MQRankSum=-0.831;QD=17.08;ReadPosRankSum=-1.050;SOR=1.047	GT:AD:DP:GQ:PL	0/1:18,50:68:99:1190,0,273
3L	7786310	.	T	G	1922.77	.	AC=2;AF=1.00;AN=2;DP=71;ExcessHet=3.0103;FS=0.000;MLEAC=2;MLEAF=1.00;MQ=44.00;QD=27.08;SOR=0.904	GT:AD:DP:GQ:PL	1/1:0,71:71:99:1951,213,0
3L	7786475	.	A	ACC	630.73	.	AC=1;AF=0.500;AN=2;BaseQRankSum=-1.353;ClippingRankSum=0.000;DP=61;ExcessHet=3.0103;FS=0.000;MLEAC=1;MLEAF=0.500;MQ=43.97;MQRankSum=0.683;QD=10.34;ReadPosRankSum=2.390;SOR=0.693	GT:AD:DP:GQ:PL	0/1:43,18:61:99:668,0,1720
3L	7786476	.	ACTG	A	630.73	.	AC=1;AF=0.500;AN=2;BaseQRankSum=1.509;ClippingRankSum=0.000;DP=62;ExcessHet=3.0103;FS=0.000;MLEAC=1;MLEAF=0.500;MQ=43.97;MQRankSum=0.700;QD=10.17;ReadPosRankSum=1.978;SOR=0.582	GT:AD:DP:GQ:PL	0/1:43,19:62:99:668,0,1720
3L	7786482	.	G	T	645.77	.	AC=1;AF=0.500;AN=2;BaseQRankSum=0.809;ClippingRankSum=0.000;DP=57;ExcessHet=3.0103;FS=0.000;MLEAC=1;MLEAF=0.500;MQ=43.97;MQRankSum=0.744;QD=11.33;SOR=0.679	GT:AD:DP:GQ:PL	0/1:38,19:57:99:674,0,1664
3L	7786560	.	C	T	833.77	.	AC=1;AF=0.500;AN=2;BaseQRankSum=2.162;ClippingRankSum=0.000;DP=62;ExcessHet=3.0103;FS=0.991;MLEAC=1;MLEAF=0.500;MQ=43.91;MQRankSum=1.098;QD=13.45;ReadPosRankSum=-1.691;SOR=0.872	GT:AD:DP:GQ:PL	0/1:23,39:62:99:862,0,411
3L	7786600	.	C	CT	2810.73	.	AC=2;AF=1.00;AN=2;DP=70;ExcessHet=3.0103;FS=0.000;MLEAC=2;MLEAF=1.00;MQ=43.92;QD=32.12;SOR=0.966	GT:AD:DP:GQ:PL	1/1:0,64:64:99:2848,196,0
3L	7786611	.	A	T	2844.77	.	AC=2;AF=1.00;AN=2;DP=65;ExcessHet=3.0103;FS=0.000;MLEAC=2;MLEAF=1.00;MQ=43.91;QD=23.56;SOR=1.000	GT:AD:DP:GQ:PL	1/1:0,65:65:99:2873,199,0
3L	7786791	.	G	A	550.77	.	AC=1;AF=0.500;AN=2;BaseQRankSum=0.442;ClippingRankSum=0.000;DP=58;ExcessHet=3.0103;FS=8.373;MLEAC=1;MLEAF=0.500;MQ=44.00;MQRankSum=0.000;QD=9.66;ReadPosRankSum=-0.142;SOR=0.615	GT:AD:DP:GQ:PL	0/1:41,16:57:99:579,0,1678
3L	7786794	.	G	T	550.77	.	AC=1;AF=0.500;AN=2;BaseQRankSum=0.668;ClippingRankSum=0.000;DP=59;ExcessHet=3.0103;FS=4.201;MLEAC=1;MLEAF=0.500;MQ=44.00;MQRankSum=0.000;QD=9.50;ReadPosRankSum=-0.333;SOR=0.461	GT:AD:DP:GQ:PL	0/1:41,17:58:99:579,0,1678
3L	7786808	.	T	A	221.77	.	AC=1;AF=0.500;AN=2;BaseQRankSum=0.884;ClippingRankSum=0.000;DP=60;ExcessHet=3.0103;FS=2.460;MLEAC=1;MLEAF=0.500;MQ=44.00;MQRankSum=0.000;QD=3.70;ReadPosRankSum=0.025;SOR=0.402	GT:AD:DP:GQ:PL	0/1:44,16:60:99:250,0,963
3L	7786873	.	T	C	2496.77	.	AC=2;AF=1.00;AN=2;DP=56;ExcessHet=3.0103;FS=0.000;MLEAC=2;MLEAF=1.00;MQ=44.00;QD=35.14;SOR=0.841	GT:AD:DP:GQ:PL	1/1:0,56:56:99:2525,175,0
3L	7786875	.	TTAAATTA	T	2487.73	.	AC=2;AF=1.00;AN=2;DP=58;ExcessHet=3.0103;FS=0.000;MLEAC=2;MLEAF=1.00;MQ=44.00;QD=31.46;SOR=0.914	GT:AD:DP:GQ:PL	1/1:0,58:58:99:2525,175,0
3L	7787002	.	T	C	337.77	.	AC=1;AF=0.500;AN=2;BaseQRankSum=-2.048;ClippingRankSum=0.000;DP=45;ExcessHet=3.0103;FS=2.529;MLEAC=1;MLEAF=0.500;MQ=44.00;MQRankSum=0.000;QD=7.51;ReadPosRankSum=-0.357;SOR=0.404	GT:AD:DP:GQ:PL	0/1:25,20:45:99:366,0,532
3L	7787145	.	T	C	178.77	.	AC=1;AF=0.500;AN=2;BaseQRankSum=0.492;ClippingRankSum=0.000;DP=45;ExcessHet=3.0103;FS=0.000;MLEAC=1;MLEAF=0.500;MQ=43.96;MQRankSum=0.523;QD=3.97;ReadPosRankSum=-0.298;SOR=0.852	GT:AD:DP:GQ:PL	0/1:37,8:45:99:207,0,3520
3L	7787169	.	T	C	193.77	.	AC=1;AF=0.500;AN=2;BaseQRankSum=-2.845;ClippingRankSum=0.000;DP=46;ExcessHet=3.0103;FS=0.000;MLEAC=1;MLEAF=0.500;MQ=43.96;MQRankSum=0.516;QD=4.21;ReadPosRankSum=0.100;SOR=0.693	GT:AD:DP:GQ:PL	0/1:38,8:46:99:222,0,3710
3L	7787170	.	G	T	190.77	.	AC=1;AF=0.500;AN=2;BaseQRankSum=1.189;ClippingRankSum=0.000;DP=45;ExcessHet=3.0103;FS=0.000;MLEAC=1;MLEAF=0.500;MQ=43.96;MQRankSum=0.523;QD=4.24;ReadPosRankSum=-0.796;SOR=0.737	GT:AD:DP:GQ:PL	0/1:37,8:45:99:219,0,3735
3L	7787176	.	G	A	286.77	.	AC=1;AF=0.500;AN=2;BaseQRankSum=1.536;ClippingRankSum=0.000;DP=46;ExcessHet=3.0103;FS=0.000;MLEAC=1;MLEAF=0.500;MQ=43.96;MQRankSum=0.580;QD=6.23;ReadPosRankSum=-2.069;SOR=0.606	GT:AD:DP:GQ:PL	0/1:36,10:46:99:315,0,3547
3L	7787288	.	T	G	277.77	.	AC=1;AF=0.500;AN=2;BaseQRankSum=-0.518;ClippingRankSum=0.000;DP=53;ExcessHet=3.0103;FS=0.000;MLEAC=1;MLEAF=0.500;MQ=43.93;MQRankSum=1.010;QD=5.24;ReadPosRankSum=0.494;SOR=0.806	GT:AD:DP:GQ:PL	0/1:36,17:53:99:306,0,810
3L	7787459	.	G	A	231.77	.	AC=1;AF=0.500;AN=2;BaseQRankSum=-1.977;ClippingRankSum=0.000;DP=49;ExcessHet=3.0103;FS=4.625;MLEAC=1;MLEAF=0.500;MQ=44.00;MQRankSum=0.000;QD=4.73;ReadPosRankSum=0.033;SOR=1.545	GT:AD:DP:GQ:PL	0/1:34,15:49:99:260,0,781
3L	7787513	.	C	T	489.77	.	AC=1;AF=0.500;AN=2;BaseQRankSum=-0.077;ClippingRankSum=0.000;DP=50;ExcessHet=3.0103;FS=1.240;MLEAC=1;MLEAF=0.500;MQ=43.84;MQRankSum=1.129;QD=9.80;ReadPosRankSum=0.065;SOR=1.037	GT:AD:DP:GQ:PL	0/1:36,14:50:99:518,0,1509
3L	7787514	.	T	G	489.77	.	AC=1;AF=0.500;AN=2;BaseQRankSum=-2.185;ClippingRankSum=0.000;DP=52;ExcessHet=3.0103;FS=0.000;MLEAC=1;MLEAF=0.500;MQ=43.85;MQRankSum=1.150;QD=9.42;ReadPosRankSum=-0.162;SOR=0.797	GT:AD:DP:GQ:PL	0/1:37,15:52:99:518,0,1509
3L	7787539	.	A	T	500.77	.	AC=1;AF=0.500;AN=2;BaseQRankSum=0.326;ClippingRankSum=0.000;DP=51;ExcessHet=3.0103;FS=2.563;MLEAC=1;MLEAF=0.500;MQ=43.79;MQRankSum=0.200;QD=9.82;ReadPosRankSum=0.714;SOR=1.112	GT:AD:DP:GQ:PL	0/1:36,15:51:99:529,0,1373
3L	7787569	.	T	A	531.77	.	AC=1;AF=0.500;AN=2;BaseQRankSum=1.207;ClippingRankSum=0.000;DP=52;ExcessHet=3.0103;FS=1.139;MLEAC=1;MLEAF=0.500;MQ=43.76;MQRankSum=-0.427;QD=10.23;ReadPosRankSum=0.645;SOR=0.504	GT:AD:DP:GQ:PL	0/1:36,16:52:99:560,0,1489
3L	7787575	.	A	C	528.77	.	AC=1;AF=0.500;AN=2;BaseQRankSum=2.615;ClippingRankSum=0.000;DP=53;ExcessHet=3.0103;FS=2.523;MLEAC=1;MLEAF=0.500;MQ=43.76;MQRankSum=-0.459;QD=9.98;ReadPosRankSum=0.746;SOR=0.395	GT:AD:DP:GQ:PL	0/1:37,16:53:99:557,0,1527
3L	7787590	.	T	C	451.77	.	AC=1;AF=0.500;AN=2;BaseQRankSum=-0.916;ClippingRankSum=0.000;DP=50;ExcessHet=3.0103;FS=0.000;MLEAC=1;MLEAF=0.500;MQ=43.86;MQRankSum=-1.522;QD=9.04;ReadPosRankSum=0.919;SOR=0.628	GT:AD:DP:GQ:PL	0/1:36,14:50:99:480,0,1395
3L	7787626	.	C	CTT	378.73	.	AC=1;AF=0.500;AN=2;BaseQRankSum=0.370;ClippingRankSum=0.000;DP=50;ExcessHet=3.0103;FS=1.286;MLEAC=1;MLEAF=0.500;MQ=43.90;MQRankSum=-2.244;QD=8.23;ReadPosRankSum=-1.464;SOR=1.101	GT:AD:DP:GQ:PL	0/1:33,13:46:99:416,0,1335
3L	7787644	.	T	C	386.77	.	AC=1;AF=0.500;AN=2;BaseQRankSum=-1.874;ClippingRankSum=0.000;DP=46;ExcessHet=3.0103;FS=4.736;MLEAC=1;MLEAF=0.500;MQ=43.89;MQRankSum=-2.244;QD=8.41;ReadPosRankSum=-2.029;SOR=1.519	GT:AD:DP:GQ:PL	0/1:33,13:46:99:415,0,1322
3L	7787759	.	CA	C	119.75	.	AC=2;AF=1.00;AN=2;BaseQRankSum=-0.967;ClippingRankSum=0.000;DP=30;ExcessHet=3.0103;FS=3.522;MLEAC=1;MLEAF=0.500;MQ=43.37;MQRankSum=-0.282;QD=9.21;SOR=0.916	GT:AD:DP:GQ:PL	1/1:1,12:13:19:152,19,0
3L	7787941	.	A	C	977.77	.	AC=2;AF=1.00;AN=2;DP=40;ExcessHet=3.0103;FS=0.000;MLEAC=2;MLEAF=1.00;MQ=43.72;QD=25.73;SOR=1.493	GT:AD:DP:GQ:PL	1/1:0,38:38:99:1006,113,0
3L	7788001	.	C	CT	343.73	.	AC=1;AF=0.500;AN=2;BaseQRankSum=0.052;ClippingRankSum=0.000;DP=43;ExcessHet=3.0103;FS=14.349;MLEAC=1;MLEAF=0.500;MQ=43.50;MQRankSum=-0.906;QD=9.05;ReadPosRankSum=-0.902;SOR=1.675	GT:AD:DP:GQ:PL	0/1:27,11:38:99:381,0,1101
3L	7788004	.	A	T	349.77	.	AC=1;AF=0.500;AN=2;BaseQRankSum=0.528;ClippingRankSum=0.000;DP=41;ExcessHet=3.0103;FS=14.349;MLEAC=1;MLEAF=0.500;MQ=43.52;MQRankSum=-0.906;QD=9.20;ReadPosRankSum=-0.805;SOR=1.675	GT:AD:DP:GQ:PL	0/1:27,11:38:99:378,0,1143
3L	7788005	.	G	T	388.77	.	AC=1;AF=0.500;AN=2;BaseQRankSum=3.127;ClippingRankSum=0.000;DP=42;ExcessHet=3.0103;FS=11.414;MLEAC=1;MLEAF=0.500;MQ=43.36;MQRankSum=-0.537;QD=9.97;ReadPosRankSum=-0.640;SOR=1.686	GT:AD:DP:GQ:PL	0/1:28,11:39:99:417,0,1182
3L	7788010	.	T	G	385.77	.	AC=1;AF=0.500;AN=2;BaseQRankSum=0.386;ClippingRankSum=0.000;DP=46;ExcessHet=3.0103;FS=10.780;MLEAC=1;MLEAF=0.500;MQ=43.42;MQRankSum=-0.520;QD=9.18;ReadPosRankSum=-0.891;SOR=1.257	GT:AD:DP:GQ:PL	0/1:30,12:42:99:414,0,1224
3L	7788020	.	G	A	292.77	.	AC=1;AF=0.500;AN=2;BaseQRankSum=2.645;ClippingRankSum=0.000;DP=47;ExcessHet=3.0103;FS=15.707;MLEAC=1;MLEAF=0.500;MQ=43.43;MQRankSum=-0.814;QD=6.97;ReadPosRankSum=0.222;SOR=1.429	GT:AD:DP:GQ:PL	0/1:32,10:42:99:321,0,1302
3L	7788241	.	A	ATT	116.73	.	AC=1;AF=0.500;AN=2;BaseQRankSum=0.547;ClippingRankSum=0.000;DP=21;ExcessHet=3.0103;FS=0.000;MLEAC=1;MLEAF=0.500;MQ=41.78;MQRankSum=0.332;QD=8.98;ReadPosRankSum=0.180;SOR=0.693	GT:AD:DP:GQ:PL	0/1:6,7:13:99:154,0,123
3L	7788397	.	G	GCTGCCCCT	832.73	.	AC=1;AF=0.500;AN=2;BaseQRankSum=1.099;ClippingRankSum=0.000;DP=32;ExcessHet=3.0103;FS=8.272;MLEAC=1;MLEAF=0.500;MQ=43.17;MQRankSum=-1.737;QD=26.86;ReadPosRankSum=-0.751;SOR=1.082	GT:AD:DP:GQ:PL	0/1:12,19:31:99:870,0,435
3L	7788431	.	T	A	1150.77	.	AC=2;AF=1.00;AN=2;DP=45;ExcessHet=3.0103;FS=0.000;MLEAC=2;MLEAF=1.00;MQ=44.27;QD=26.15;SOR=1.230	GT:AD:DP:GQ:PL	1/1:0,44:44:99:1179,131,0
3L	7788548	.	G	GT	96.73	.	AC=1;AF=0.500;AN=2;BaseQRankSum=-0.625;ClippingRankSum=0.000;DP=41;ExcessHet=3.0103;FS=3.117;MLEAC=1;MLEAF=0.500;MQ=42.93;MQRankSum=2.684;QD=2.55;ReadPosRankSum=1.673;SOR=0.297	GT:AD:DP:GQ:PL	0/1:26,12:38:99:134,0,1071
3L	7788554	.	T	TTTTTTTTGG	994.73	.	AC=1;AF=0.500;AN=2;BaseQRankSum=-1.574;ClippingRankSum=0.000;DP=43;ExcessHet=3.0103;FS=4.913;MLEAC=1;MLEAF=0.500;MQ=42.89;MQRankSum=-2.747;QD=24.87;ReadPosRankSum=-1.896;SOR=1.296	GT:AD:DP:GQ:PL	0/1:13,27:40:99:1032,0,462
3L	7788596	.	C	CT	846.73	.	AC=2;AF=1.00;AN=2;DP=38;ExcessHet=3.0103;FS=0.000;MLEAC=2;MLEAF=1.00;MQ=43.20;QD=22.88;SOR=1.270	GT:AD:DP:GQ:PL	1/1:0,37:37:99:884,114,0
3L	7788661	.	G	GT	942.73	.	AC=2;AF=1.00;AN=2;DP=43;ExcessHet=3.0103;FS=0.000;MLEAC=2;MLEAF=1.00;MQ=43.27;QD=22.99;SOR=1.075	GT:AD:DP:GQ:PL	1/1:0,41:41:99:980,125,0
3L	7788684	.	C	A	228.77	.	AC=1;AF=0.500;AN=2;BaseQRankSum=0.218;ClippingRankSum=0.000;DP=50;ExcessHet=3.0103;FS=0.000;MLEAC=1;MLEAF=0.500;MQ=43.45;MQRankSum=0.380;QD=4.67;ReadPosRankSum=0.864;SOR=0.638	GT:AD:DP:GQ:PL	0/1:33,16:49:99:257,0,715
3L	7788701	.	T	C	1450.77	.	AC=2;AF=1.00;AN=2;DP=52;ExcessHet=3.0103;FS=0.000;MLEAC=2;MLEAF=1.00;MQ=43.40;QD=27.90;SOR=0.853	GT:AD:DP:GQ:PL	1/1:0,52:52:99:1479,155,0
3L	7788749	.	G	T	730.77	.	AC=1;AF=0.500;AN=2;BaseQRankSum=2.548;ClippingRankSum=0.000;DP=57;ExcessHet=3.0103;FS=10.110;MLEAC=1;MLEAF=0.500;MQ=43.26;MQRankSum=-0.252;QD=12.82;ReadPosRankSum=-1.467;SOR=2.015	GT:AD:DP:GQ:PL	0/1:36,21:57:99:759,0,1361
3L	7788764	.	G	C	834.77	.	AC=1;AF=0.500;AN=2;BaseQRankSum=-0.511;ClippingRankSum=0.000;DP=56;ExcessHet=3.0103;FS=16.251;MLEAC=1;MLEAF=0.500;MQ=43.30;MQRankSum=-0.270;QD=14.91;ReadPosRankSum=-1.346;SOR=2.737	GT:AD:DP:GQ:PL	0/1:34,22:56:99:863,0,1358
3L	7788772	.	A	T	1253.77	.	AC=1;AF=0.500;AN=2;BaseQRankSum=0.144;ClippingRankSum=0.000;DP=57;ExcessHet=3.0103;FS=15.732;MLEAC=1;MLEAF=0.500;MQ=43.24;MQRankSum=0.097;QD=22.00;ReadPosRankSum=1.544;SOR=0.077	GT:AD:DP:GQ:PL	0/1:24,33:57:99:1282,0,873
3L	7788781	.	C	T	715.77	.	AC=1;AF=0.500;AN=2;BaseQRankSum=0.581;ClippingRankSum=0.000;DP=55;ExcessHet=3.0103;FS=10.888;MLEAC=1;MLEAF=0.500;MQ=43.30;MQRankSum=0.256;QD=13.01;ReadPosRankSum=0.069;SOR=2.229	GT:AD:DP:GQ:PL	0/1:34,21:55:99:744,0,1347
3L	7788795	.	T	A	2544.77	.	AC=2;AF=1.00;AN=2;DP=55;ExcessHet=3.0103;FS=0.000;MLEAC=2;MLEAF=1.00;MQ=43.29;QD=29.33;SOR=1.609	GT:AD:DP:GQ:PL	1/1:0,55:55:99:2573,175,0
3L	7788805	.	A	T	2561.77	.	AC=2;AF=1.00;AN=2;DP=59;ExcessHet=3.0103;FS=0.000;MLEAC=2;MLEAF=1.00;MQ=43.08;QD=33.76;SOR=1.421	GT:AD:DP:GQ:PL	1/1:0,59:59:99:2590,178,0
3L	7788835	.	C	A	442.77	.	AC=1;AF=0.500;AN=2;BaseQRankSum=2.276;ClippingRankSum=0.000;DP=57;ExcessHet=3.0103;FS=7.941;MLEAC=1;MLEAF=0.500;MQ=42.45;MQRankSum=1.671;QD=7.77;ReadPosRankSum=0.792;SOR=1.781	GT:AD:DP:GQ:PL	0/1:33,24:57:99:471,0,688
3L	7788865	.	T	C	2256.77	.	AC=2;AF=1.00;AN=2;DP=51;ExcessHet=3.0103;FS=0.000;MLEAC=2;MLEAF=1.00;MQ=41.89;QD=26.82;SOR=1.565	GT:AD:DP:GQ:PL	1/1:0,51:51:99:2285,157,0
3L	7788866	.	A	AT	2247.73	.	AC=2;AF=1.00;AN=2;DP=51;ExcessHet=3.0103;FS=0.000;MLEAC=2;MLEAF=1.00;MQ=41.89;QD=26.52;SOR=1.565	GT:AD:DP:GQ:PL	1/1:0,51:51:99:2285,157,0
3L	7788904	.	C	A	2290.77	.	AC=2;AF=1.00;AN=2;DP=53;ExcessHet=3.0103;FS=0.000;MLEAC=2;MLEAF=1.00;MQ=42.96;QD=28.03;SOR=0.859	GT:AD:DP:GQ:PL	1/1:0,50:50:99:2319,160,0
3L	7788910	.	A	AAAAAAAAAACT,AAAAAAAAAAACT	2322.73	.	AC=1,1;AF=0.500,0.500;AN=2;DP=54;ExcessHet=3.0103;FS=0.000;MLEAC=1,1;MLEAF=0.500,0.500;MQ=43.77;QD=32.68;SOR=1.179	GT:AD:DP:GQ:PL	1/2:0,19,12:31:99:2360,280,108,373,0,202
3L	7789016	.	T	C	760.77	.	AC=1;AF=0.500;AN=2;BaseQRankSum=-0.316;ClippingRankSum=0.000;DP=64;ExcessHet=3.0103;FS=3.540;MLEAC=1;MLEAF=0.500;MQ=44.85;MQRankSum=-0.531;QD=12.08;ReadPosRankSum=0.627;SOR=0.317	GT:AD:DP:GQ:PL	0/1:27,36:63:99:789,0,577
3L	7789078	.	ATTT	A	2697.73	.	AC=2;AF=1.00;AN=2;DP=64;ExcessHet=3.0103;FS=0.000;MLEAC=2;MLEAF=1.00;MQ=43.66;QD=35.85;SOR=0.822	GT:AD:DP:GQ:PL	1/1:0,64:64:99:2735,193,0
3L	7789172	.	TA	T	805.73	.	AC=1;AF=0.500;AN=2;BaseQRankSum=0.948;ClippingRankSum=0.000;DP=63;ExcessHet=3.0103;FS=3.658;MLEAC=1;MLEAF=0.500;MQ=43.68;MQRankSum=-1.308;QD=13.43;ReadPosRankSum=-0.131;SOR=0.549	GT:AD:DP:GQ:PL	0/1:22,38:60:99:843,0,519
3L	7789180	.	T	TGG	699.73	.	AC=1;AF=0.500;AN=2;BaseQRankSum=-0.096;ClippingRankSum=0.000;DP=60;ExcessHet=3.0103;FS=3.796;MLEAC=1;MLEAF=0.500;MQ=43.67;MQRankSum=-2.017;QD=12.28;ReadPosRankSum=-0.599;SOR=0.639	GT:AD:DP:GQ:PL	0/1:22,35:57:99:737,0,579
3L	7789262	.	T	TAA	1133.73	.	AC=1;AF=0.500;AN=2;BaseQRankSum=0.030;ClippingRankSum=0.000;DP=77;ExcessHet=3.0103;FS=0.917;MLEAC=1;MLEAF=0.500;MQ=43.80;MQRankSum=-0.659;QD=15.53;ReadPosRankSum=-0.012;SOR=0.518	GT:AD:DP:GQ:PL	0/1:29,44:73:99:1171,0,674
3L	7789568	.	T	C	1148.77	.	AC=1;AF=0.500;AN=2;BaseQRankSum=-1.745;ClippingRankSum=0.000;DP=81;ExcessHet=3.0103;FS=1.956;MLEAC=1;MLEAF=0.500;MQ=43.95;MQRankSum=-0.997;QD=14.36;ReadPosRankSum=1.973;SOR=0.988	GT:AD:DP:GQ:PL	0/1:27,53:80:99:1177,0,513
3L	7789601	.	G	A	1211.77	.	AC=1;AF=0.500;AN=2;BaseQRankSum=1.394;ClippingRankSum=0.000;DP=73;ExcessHet=3.0103;FS=2.155;MLEAC=1;MLEAF=0.500;MQ=43.95;MQRankSum=-0.883;QD=16.60;ReadPosRankSum=-1.039;SOR=1.022	GT:AD:DP:GQ:PL	0/1:21,52:73:99:1240,0,353
3L	7789628	.	A	G	1167.77	.	AC=1;AF=0.500;AN=2;BaseQRankSum=-2.533;ClippingRankSum=0.000;DP=74;ExcessHet=3.0103;FS=0.948;MLEAC=1;MLEAF=0.500;MQ=43.95;MQRankSum=-0.905;QD=15.78;ReadPosRankSum=0.734;SOR=0.833	GT:AD:DP:GQ:PL	0/1:22,52:74:99:1196,0,389
3L	7790092	.	A	G	1066.77	.	AC=1;AF=0.500;AN=2;BaseQRankSum=0.293;ClippingRankSum=0.000;DP=39;ExcessHet=3.0103;FS=10.624;MLEAC=1;MLEAF=0.500;MQ=43.80;MQRankSum=-1.445;QD=27.35;ReadPosRankSum=-0.417;SOR=1.250	GT:AD:DP:GQ:PL	0/1:13,26:39:99:1095,0,2167
3L	7790101	.	A	G	1147.77	.	AC=1;AF=0.500;AN=2;BaseQRankSum=-0.266;ClippingRankSum=0.000;DP=43;ExcessHet=3.0103;FS=12.627;MLEAC=1;MLEAF=0.500;MQ=43.82;MQRankSum=-1.416;QD=26.69;ReadPosRankSum=-0.337;SOR=0.998	GT:AD:DP:GQ:PL	0/1:14,29:43:99:1176,0,2346
3L	7790107	.	ATTGTTGTGTGG	A	1180.73	.	AC=1;AF=0.500;AN=2;BaseQRankSum=-2.608;ClippingRankSum=0.000;DP=45;ExcessHet=3.0103;FS=16.117;MLEAC=1;MLEAF=0.500;MQ=43.53;MQRankSum=-1.391;QD=26.83;ReadPosRankSum=-0.454;SOR=0.810	GT:AD:DP:GQ:PL	0/1:14,30:44:99:1218,0,2430
3L	7790139	.	G	GC	1154.73	.	AC=1;AF=0.500;AN=2;BaseQRankSum=-0.355;ClippingRankSum=0.000;DP=41;ExcessHet=3.0103;FS=13.900;MLEAC=1;MLEAF=0.500;MQ=43.49;MQRankSum=-1.417;QD=28.87;ReadPosRankSum=-0.521;SOR=1.033	GT:AD:DP:GQ:PL	0/1:13,27:40:99:1192,0,2149
3L	7790839	.	A	AT	97.73	.	AC=1;AF=0.500;AN=2;BaseQRankSum=-1.580;ClippingRankSum=0.000;DP=69;ExcessHet=3.0103;FS=4.054;MLEAC=1;MLEAF=0.500;MQ=43.97;MQRankSum=0.620;QD=1.55;ReadPosRankSum=-0.556;SOR=1.296	GT:AD:DP:GQ:PL	0/1:47,16:63:99:135,0,753
3L	7791025	.	T	C	1407.77	.	AC=2;AF=1.00;AN=2;BaseQRankSum=1.574;ClippingRankSum=0.000;DP=56;ExcessHet=3.0103;FS=3.332;MLEAC=2;MLEAF=1.00;MQ=43.63;MQRankSum=3.128;QD=25.14;ReadPosRankSum=-0.529;SOR=0.514	GT:AD:DP:GQ:PL	1/1:1,55:56:99:1436,156,0
3L	7791151	.	T	G	1416.77	.	AC=2;AF=1.00;AN=2;DP=55;ExcessHet=3.0103;FS=0.000;MLEAC=2;MLEAF=1.00;MQ=43.24;QD=26.24;SOR=0.931	GT:AD:DP:GQ:PL	1/1:0,54:54:99:1445,162,0
3L	7791351	.	T	TGCTGTTACAATTTAA	2618.73	.	AC=2;AF=1.00;AN=2;DP=59;ExcessHet=3.0103;FS=0.000;MLEAC=2;MLEAF=1.00;MQ=40.11;QD=30.85;SOR=1.101	GT:AD:DP:GQ:PL	1/1:0,56:56:99:2656,180,0
3L	7791367	.	AATAT	A	2167.73	.	AC=2;AF=1.00;AN=2;DP=58;ExcessHet=3.0103;FS=0.000;MLEAC=2;MLEAF=1.00;MQ=37.95;QD=28.99;SOR=0.733	GT:AD:DP:GQ:PL	1/1:0,49:49:99:2205,147,0
3L	7791395	.	G	A	2131.77	.	AC=2;AF=1.00;AN=2;DP=48;ExcessHet=3.0103;FS=0.000;MLEAC=2;MLEAF=1.00;MQ=36.89;QD=30.63;SOR=0.866	GT:AD:DP:GQ:PL	1/1:0,48:48:99:2160,144,0
3L	7791401	.	A	ATTAATAAG	2077.73	.	AC=2;AF=1.00;AN=2;DP=45;ExcessHet=3.0103;FS=0.000;MLEAC=2;MLEAF=1.00;MQ=36.82;QD=26.50;SOR=0.929	GT:AD:DP:GQ:PL	1/1:0,45:45:99:2115,141,0
3L	7791410	.	C	A	1771.77	.	AC=2;AF=1.00;AN=2;DP=39;ExcessHet=3.0103;FS=0.000;MLEAC=2;MLEAF=1.00;MQ=36.61;QD=26.13;SOR=0.968	GT:AD:DP:GQ:PL	1/1:0,39:39:99:1800,120,0
3L	7791411	.	A	C	1726.77	.	AC=2;AF=1.00;AN=2;DP=39;ExcessHet=3.0103;FS=0.000;MLEAC=2;MLEAF=1.00;MQ=36.61;QD=29.79;SOR=0.968	GT:AD:DP:GQ:PL	1/1:0,39:39:99:1755,117,0
3L	7791413	.	A	G	1726.77	.	AC=2;AF=1.00;AN=2;DP=38;ExcessHet=3.0103;FS=0.000;MLEAC=2;MLEAF=1.00;MQ=36.48;QD=26.90;SOR=0.914	GT:AD:DP:GQ:PL	1/1:0,38:38:99:1755,117,0
3L	7791420	.	T	C	1636.77	.	AC=2;AF=1.00;AN=2;DP=36;ExcessHet=3.0103;FS=0.000;MLEAC=2;MLEAF=1.00;MQ=36.36;QD=25.94;SOR=0.804	GT:AD:DP:GQ:PL	1/1:0,36:36:99:1665,111,0
3L	7791446	.	ACACAATCACCAATCCACATATTT	A	1223.73	.	AC=2;AF=1.00;AN=2;DP=31;ExcessHet=3.0103;FS=0.000;MLEAC=2;MLEAF=1.00;MQ=36.78;QD=35.01;SOR=0.836	GT:AD:DP:GQ:PL	1/1:0,28:28:85:1261,85,0
3L	7791513	.	C	CAAA	1060.73	.	AC=2;AF=1.00;AN=2;BaseQRankSum=0.081;ClippingRankSum=0.000;DP=24;ExcessHet=3.0103;FS=0.000;MLEAC=2;MLEAF=1.00;MQ=39.46;MQRankSum=1.079;QD=27.80;ReadPosRankSum=1.184;SOR=0.352	GT:AD:DP:GQ:PL	1/1:1,21:22:71:1098,71,0
3L	7791524	.	G	GA	1091.73	.	AC=2;AF=1.00;AN=2;BaseQRankSum=1.728;ClippingRankSum=0.000;DP=28;ExcessHet=3.0103;FS=3.332;MLEAC=2;MLEAF=1.00;MQ=40.41;MQRankSum=1.126;QD=29.83;ReadPosRankSum=1.675;SOR=0.568	GT:AD:DP:GQ:PL	1/1:1,27:28:74:1129,74,0
3L	7791533	.	C	G	1204.77	.	AC=2;AF=1.00;AN=2;DP=28;ExcessHet=3.0103;FS=0.000;MLEAC=2;MLEAF=1.00;MQ=41.58;QD=29.61;SOR=0.997	GT:AD:DP:GQ:PL	1/1:0,28:28:87:1233,87,0
3L	7791568	.	T	C	1115.77	.	AC=2;AF=1.00;AN=2;DP=41;ExcessHet=3.0103;FS=0.000;MLEAC=2;MLEAF=1.00;MQ=41.83;QD=27.21;SOR=0.741	GT:AD:DP:GQ:PL	1/1:0,41:41:99:1144,123,0
3L	7791615	.	T	A	685.77	.	AC=1;AF=0.500;AN=2;BaseQRankSum=2.094;ClippingRankSum=0.000;DP=71;ExcessHet=3.0103;FS=0.968;MLEAC=1;MLEAF=0.500;MQ=41.75;MQRankSum=-0.643;QD=9.66;ReadPosRankSum=-2.014;SOR=0.542	GT:AD:DP:GQ:PL	0/1:48,23:71:99:714,0,1894
3L	7791635	.	T	C	749.77	.	AC=1;AF=0.500;AN=2;BaseQRankSum=1.041;ClippingRankSum=0.000;DP=68;ExcessHet=3.0103;FS=0.000;MLEAC=1;MLEAF=0.500;MQ=41.95;MQRankSum=-0.472;QD=11.03;ReadPosRankSum=-1.189;SOR=0.782	GT:AD:DP:GQ:PL	0/1:47,21:68:99:778,0,1929
3L	7791646	.	TCGACC	T	710.73	.	AC=1;AF=0.500;AN=2;BaseQRankSum=0.150;ClippingRankSum=0.000;DP=69;ExcessHet=3.0103;FS=2.426;MLEAC=1;MLEAF=0.500;MQ=42.35;MQRankSum=-0.333;QD=10.30;ReadPosRankSum=0.086;SOR=1.136	GT:AD:DP:GQ:PL	0/1:49,20:69:99:748,0,2033
3L	7791747	.	C	CTT	325.73	.	AC=1;AF=0.500;AN=2;BaseQRankSum=1.892;ClippingRankSum=0.000;DP=55;ExcessHet=3.0103;FS=8.377;MLEAC=1;MLEAF=0.500;MQ=43.29;MQRankSum=-0.738;QD=6.39;ReadPosRankSum=-0.244;SOR=1.552	GT:AD:DP:GQ:PL	0/1:35,16:51:99:363,0,1386
3L	7791771	.	T	C	1462.77	.	AC=1;AF=0.500;AN=2;BaseQRankSum=-3.565;ClippingRankSum=0.000;DP=55;ExcessHet=3.0103;FS=1.146;MLEAC=1;MLEAF=0.500;MQ=43.30;MQRankSum=0.545;QD=26.60;ReadPosRankSum=0.151;SOR=0.693	GT:AD:DP:GQ:PL	0/1:15,40:55:99:1491,0,540
3L	7791773	.	T	A	2306.77	.	AC=2;AF=1.00;AN=2;BaseQRankSum=1.807;ClippingRankSum=0.000;DP=56;ExcessHet=3.0103;FS=0.000;MLEAC=2;MLEAF=1.00;MQ=43.31;MQRankSum=-0.530;QD=26.48;ReadPosRankSum=0.712;SOR=0.238	GT:AD:DP:GQ:PL	1/1:1,55:56:99:2335,135,0
3L	7791782	.	T	TTTTTA	459.73	.	AC=1;AF=0.500;AN=2;BaseQRankSum=0.650;ClippingRankSum=0.000;DP=59;ExcessHet=3.0103;FS=2.820;MLEAC=1;MLEAF=0.500;MQ=43.27;MQRankSum=0.135;QD=7.79;ReadPosRankSum=0.320;SOR=0.346	GT:AD:DP:GQ:PL	0/1:44,15:59:99:497,0,1811
3L	7791805	.	G	A	448.77	.	AC=1;AF=0.500;AN=2;BaseQRankSum=0.175;ClippingRankSum=0.000;DP=55;ExcessHet=3.0103;FS=10.819;MLEAC=1;MLEAF=0.500;MQ=43.41;MQRankSum=-0.593;QD=8.16;ReadPosRankSum=-1.808;SOR=1.030	GT:AD:DP:GQ:PL	0/1:39,16:55:99:477,0,1557
3L	7791856	.	A	T	350.77	.	AC=1;AF=0.500;AN=2;BaseQRankSum=0.665;ClippingRankSum=0.000;DP=58;ExcessHet=3.0103;FS=3.922;MLEAC=1;MLEAF=0.500;MQ=43.67;MQRankSum=1.022;QD=6.05;ReadPosRankSum=-0.106;SOR=0.307	GT:AD:DP:GQ:PL	0/1:38,20:58:99:379,0,1544
3L	7791858	.	G	A	823.77	.	AC=1;AF=0.500;AN=2;BaseQRankSum=0.000;ClippingRankSum=0.000;DP=61;ExcessHet=3.0103;FS=3.792;MLEAC=1;MLEAF=0.500;MQ=43.69;MQRankSum=-1.012;QD=13.73;ReadPosRankSum=-0.008;SOR=1.260	GT:AD:DP:GQ:PL	0/1:21,39:60:99:852,0,744
3L	7791950	.	T	C	972.77	.	AC=1;AF=0.500;AN=2;BaseQRankSum=-0.096;ClippingRankSum=0.000;DP=65;ExcessHet=3.0103;FS=3.602;MLEAC=1;MLEAF=0.500;MQ=43.90;MQRankSum=-1.254;QD=15.20;ReadPosRankSum=-0.759;SOR=0.359	GT:AD:DP:GQ:PL	0/1:22,42:64:99:1001,0,416
3L	7791979	.	G	A	1397.77	.	AC=1;AF=0.500;AN=2;BaseQRankSum=0.370;ClippingRankSum=0.000;DP=59;ExcessHet=3.0103;FS=5.750;MLEAC=1;MLEAF=0.500;MQ=43.90;MQRankSum=-1.258;QD=24.10;ReadPosRankSum=1.637;SOR=0.236	GT:AD:DP:GQ:PL	0/1:20,38:58:99:1426,0,668
3L	7791980	.	A	T	289.77	.	AC=1;AF=0.500;AN=2;BaseQRankSum=1.986;ClippingRankSum=0.000;DP=59;ExcessHet=3.0103;FS=8.444;MLEAC=1;MLEAF=0.500;MQ=43.90;MQRankSum=1.237;QD=5.17;ReadPosRankSum=-1.264;SOR=1.949	GT:AD:DP:GQ:PL	0/1:38,18:56:99:318,0,1468
3L	7791999	.	T	G	896.77	.	AC=1;AF=0.500;AN=2;BaseQRankSum=-1.242;ClippingRankSum=0.000;DP=57;ExcessHet=3.0103;FS=2.733;MLEAC=1;MLEAF=0.500;MQ=43.86;MQRankSum=-1.223;QD=16.01;ReadPosRankSum=0.824;SOR=0.341	GT:AD:DP:GQ:PL	0/1:15,41:56:99:925,0,387
3L	7792013	.	C	CGCACAT	1483.73	.	AC=1;AF=0.500;AN=2;BaseQRankSum=-1.089;ClippingRankSum=0.000;DP=50;ExcessHet=3.0103;FS=1.450;MLEAC=1;MLEAF=0.500;MQ=43.84;MQRankSum=-1.022;QD=33.72;ReadPosRankSum=-0.306;SOR=0.446	GT:AD:DP:GQ:PL	0/1:9,35:44:99:1521,0,291
3L	7792027	.	G	A	396.77	.	AC=1;AF=0.500;AN=2;BaseQRankSum=1.272;ClippingRankSum=0.000;DP=46;ExcessHet=3.0103;FS=1.312;MLEAC=1;MLEAF=0.500;MQ=43.83;MQRankSum=1.256;QD=8.63;ReadPosRankSum=-1.552;SOR=0.976	GT:AD:DP:GQ:PL	0/1:34,12:46:99:425,0,1368
3L	7792029	.	T	A	396.77	.	AC=1;AF=0.500;AN=2;BaseQRankSum=2.861;ClippingRankSum=0.000;DP=48;ExcessHet=3.0103;FS=0.000;MLEAC=1;MLEAF=0.500;MQ=43.84;MQRankSum=1.284;QD=8.27;ReadPosRankSum=-1.741;SOR=0.716	GT:AD:DP:GQ:PL	0/1:35,13:48:99:425,0,1368
3L	7792075	.	A	T	871.77	.	AC=1;AF=0.500;AN=2;BaseQRankSum=-1.315;ClippingRankSum=0.000;DP=55;ExcessHet=3.0103;FS=1.180;MLEAC=1;MLEAF=0.500;MQ=43.79;MQRankSum=-1.557;QD=15.85;ReadPosRankSum=-0.671;SOR=0.996	GT:AD:DP:GQ:PL	0/1:15,40:55:99:900,0,261
3L	7792124	.	A	G	1543.77	.	AC=2;AF=1.00;AN=2;BaseQRankSum=-1.700;ClippingRankSum=0.000;DP=59;ExcessHet=3.0103;FS=3.237;MLEAC=2;MLEAF=1.00;MQ=43.93;MQRankSum=-0.094;QD=26.17;ReadPosRankSum=1.719;SOR=0.442	GT:AD:DP:GQ:PL	1/1:1,58:59:99:1572,142,0
3L	7792181	.	C	T	690.77	.	AC=1;AF=0.500;AN=2;BaseQRankSum=2.458;ClippingRankSum=0.000;DP=59;ExcessHet=3.0103;FS=2.169;MLEAC=1;MLEAF=0.500;MQ=43.97;MQRankSum=-0.885;QD=11.71;ReadPosRankSum=-1.589;SOR=1.022	GT:AD:DP:GQ:PL	0/1:27,32:59:99:719,0,525
3L	7792191	.	TGCCCAA	T	966.73	.	AC=1;AF=0.500;AN=2;BaseQRankSum=-1.015;ClippingRankSum=0.000;DP=64;ExcessHet=3.0103;FS=0.987;MLEAC=1;MLEAF=0.500;MQ=43.97;MQRankSum=0.898;QD=15.34;ReadPosRankSum=1.160;SOR=0.497	GT:AD:DP:GQ:PL	0/1:36,27:63:99:1004,0,1445
3L	7792198	.	C	T	978.77	.	AC=1;AF=0.500;AN=2;BaseQRankSum=2.513;ClippingRankSum=0.000;DP=61;ExcessHet=3.0103;FS=2.227;MLEAC=1;MLEAF=0.500;MQ=43.97;MQRankSum=0.924;QD=16.05;ReadPosRankSum=0.509;SOR=0.395	GT:AD:DP:GQ:PL	0/1:34,27:61:99:1007,0,1416
3L	7792308	.	A	C	976.77	.	AC=1;AF=0.500;AN=2;BaseQRankSum=-1.353;ClippingRankSum=0.000;DP=63;ExcessHet=3.0103;FS=2.489;MLEAC=1;MLEAF=0.500;MQ=43.81;MQRankSum=-0.433;QD=15.75;ReadPosRankSum=0.474;SOR=0.425	GT:AD:DP:GQ:PL	0/1:15,47:62:99:1005,0,193
3L	7792344	.	C	T	2963.77	.	AC=2;AF=1.00;AN=2;DP=73;ExcessHet=3.0103;FS=0.000;MLEAC=2;MLEAF=1.00;MQ=43.70;QD=32.91;SOR=1.148	GT:AD:DP:GQ:PL	1/1:0,72:72:99:2992,220,0
3L	7792365	.	C	T	2917.77	.	AC=2;AF=1.00;AN=2;DP=71;ExcessHet=3.0103;FS=0.000;MLEAC=2;MLEAF=1.00;MQ=43.61;QD=27.33;SOR=0.693	GT:AD:DP:GQ:PL	1/1:0,70:70:99:2946,213,0
3L	7792391	.	C	T	3153.77	.	AC=2;AF=1.00;AN=2;DP=70;ExcessHet=3.0103;FS=0.000;MLEAC=2;MLEAF=1.00;MQ=43.64;QD=29.00;SOR=0.844	GT:AD:DP:GQ:PL	1/1:0,69:69:99:3182,214,0
3L	7792397	.	A	T	3481.77	.	AC=2;AF=1.00;AN=2;DP=75;ExcessHet=3.0103;FS=0.000;MLEAC=2;MLEAF=1.00;MQ=43.64;QD=32.19;SOR=1.022	GT:AD:DP:GQ:PL	1/1:0,75:75:99:3510,235,0
3L	7792399	.	A	T	3508.77	.	AC=2;AF=1.00;AN=2;DP=78;ExcessHet=3.0103;FS=0.000;MLEAC=2;MLEAF=1.00;MQ=43.65;QD=33.24;SOR=1.108	GT:AD:DP:GQ:PL	1/1:0,78:78:99:3537,238,0
3L	7792416	.	A	C	3564.77	.	AC=2;AF=1.00;AN=2;DP=84;ExcessHet=3.0103;FS=0.000;MLEAC=2;MLEAF=1.00;MQ=43.72;QD=28.36;SOR=1.013	GT:AD:DP:GQ:PL	1/1:0,84:84:99:3593,253,0
3L	7792438	.	G	T	583.77	.	AC=1;AF=0.500;AN=2;BaseQRankSum=-0.337;ClippingRankSum=0.000;DP=82;ExcessHet=3.0103;FS=0.000;MLEAC=1;MLEAF=0.500;MQ=43.74;MQRankSum=0.905;QD=7.12;ReadPosRankSum=-0.366;SOR=0.622	GT:AD:DP:GQ:PL	0/1:50,32:82:99:612,0,1123
3L	7792697	.	A	G	356.77	.	AC=1;AF=0.500;AN=2;BaseQRankSum=-0.596;ClippingRankSum=0.000;DP=61;ExcessHet=3.0103;FS=2.276;MLEAC=1;MLEAF=0.500;MQ=44.00;MQRankSum=0.000;QD=5.85;ReadPosRankSum=0.167;SOR=0.923	GT:AD:DP:GQ:PL	0/1:40,21:61:99:385,0,926
3L	7792766	.	T	C	847.77	.	AC=1;AF=0.500;AN=2;BaseQRankSum=-1.001;ClippingRankSum=0.000;DP=68;ExcessHet=3.0103;FS=0.000;MLEAC=1;MLEAF=0.500;MQ=44.00;MQRankSum=0.000;QD=12.47;ReadPosRankSum=-0.421;SOR=0.752	GT:AD:DP:GQ:PL	0/1:28,40:68:99:876,0,574
3L	7792801	.	A	G	855.77	.	AC=1;AF=0.500;AN=2;BaseQRankSum=-3.199;ClippingRankSum=0.000;DP=71;ExcessHet=3.0103;FS=2.019;MLEAC=1;MLEAF=0.500;MQ=44.00;MQRankSum=0.000;QD=12.05;ReadPosRankSum=1.039;SOR=1.037	GT:AD:DP:GQ:PL	0/1:30,41:71:99:884,0,627
3L	7792896	.	GC	G	1443.73	.	AC=1;AF=0.500;AN=2;BaseQRankSum=-0.623;ClippingRankSum=0.000;DP=63;ExcessHet=3.0103;FS=2.300;MLEAC=1;MLEAF=0.500;MQ=43.97;MQRankSum=0.000;QD=24.47;ReadPosRankSum=1.034;SOR=0.394	GT:AD:DP:GQ:PL	0/1:23,36:59:99:1481,0,889
3L	7792897	.	C	G	420.77	.	AC=1;AF=0.500;AN=2;BaseQRankSum=0.316;ClippingRankSum=0.000;DP=62;ExcessHet=3.0103;FS=2.300;MLEAC=1;MLEAF=0.500;MQ=43.97;MQRankSum=0.000;QD=7.13;ReadPosRankSum=-1.080;SOR=1.122	GT:AD:DP:GQ:PL	0/1:36,23:59:99:449,0,1485
3L	7792898	.	A	G	1452.77	.	AC=1;AF=0.500;AN=2;BaseQRankSum=-3.674;ClippingRankSum=0.000;DP=63;ExcessHet=3.0103;FS=1.026;MLEAC=1;MLEAF=0.500;MQ=43.97;MQRankSum=0.000;QD=24.21;ReadPosRankSum=1.336;SOR=0.468	GT:AD:DP:GQ:PL	0/1:24,36:60:99:1481,0,889
3L	7792904	.	TC	T	1640.73	.	AC=1;AF=0.500;AN=2;BaseQRankSum=-0.490;ClippingRankSum=0.000;DP=67;ExcessHet=3.0103;FS=0.958;MLEAC=1;MLEAF=0.500;MQ=44.00;MQRankSum=0.000;QD=24.86;ReadPosRankSum=0.833;SOR=0.562	GT:AD:DP:GQ:PL	0/1:25,41:66:99:1678,0,916
3L	7792906	.	C	T	1649.77	.	AC=1;AF=0.500;AN=2;BaseQRankSum=-0.259;ClippingRankSum=0.000;DP=67;ExcessHet=3.0103;FS=0.000;MLEAC=1;MLEAF=0.500;MQ=44.00;MQRankSum=0.000;QD=25.00;ReadPosRankSum=0.420;SOR=0.658	GT:AD:DP:GQ:PL	0/1:24,42:66:99:1678,0,916
3L	7792959	.	G	A	450.77	.	AC=1;AF=0.500;AN=2;BaseQRankSum=1.941;ClippingRankSum=0.000;DP=64;ExcessHet=3.0103;FS=2.195;MLEAC=1;MLEAF=0.500;MQ=44.00;MQRankSum=0.000;QD=7.16;ReadPosRankSum=0.099;SOR=0.407	GT:AD:DP:GQ:PL	0/1:39,24:63:99:479,0,880
3L	7792998	.	TA	T	308.73	.	AC=1;AF=0.500;AN=2;BaseQRankSum=-1.745;ClippingRankSum=0.000;DP=67;ExcessHet=3.0103;FS=1.008;MLEAC=1;MLEAF=0.500;MQ=44.00;MQRankSum=0.000;QD=5.06;ReadPosRankSum=2.245;SOR=0.468	GT:AD:DP:GQ:PL	0/1:37,24:61:99:346,0,677
3L	7793075	.	A	AG	1128.73	.	AC=1;AF=0.500;AN=2;BaseQRankSum=-0.622;ClippingRankSum=0.000;DP=65;ExcessHet=3.0103;FS=3.740;MLEAC=1;MLEAF=0.500;MQ=43.77;MQRankSum=-0.996;QD=18.21;ReadPosRankSum=-1.428;SOR=0.783	GT:AD:DP:GQ:PL	0/1:21,41:62:99:1166,0,741
3L	7793076	.	T	TTCATAA	1195.73	.	AC=1;AF=0.500;AN=2;BaseQRankSum=0.046;ClippingRankSum=0.000;DP=66;ExcessHet=3.0103;FS=3.663;MLEAC=1;MLEAF=0.500;MQ=43.77;MQRankSum=-0.984;QD=18.40;ReadPosRankSum=-1.546;SOR=0.709	GT:AD:DP:GQ:PL	0/1:21,44:65:99:1233,0,735
3L	7793218	.	C	T	561.77	.	AC=1;AF=0.500;AN=2;BaseQRankSum=1.431;ClippingRankSum=0.000;DP=65;ExcessHet=3.0103;FS=0.000;MLEAC=1;MLEAF=0.500;MQ=43.94;MQRankSum=1.320;QD=8.78;ReadPosRankSum=-0.287;SOR=0.711	GT:AD:DP:GQ:PL	0/1:35,29:64:99:590,0,727
3L	7793382	.	G	A	2212.77	.	AC=1;AF=0.500;AN=2;BaseQRankSum=1.316;ClippingRankSum=0.000;DP=69;ExcessHet=3.0103;FS=11.861;MLEAC=1;MLEAF=0.500;MQ=43.77;MQRankSum=0.017;QD=33.03;ReadPosRankSum=1.222;SOR=0.381	GT:AD:DP:GQ:PL	0/1:13,54:67:99:2241,0,541
3L	7793388	.	C	T	2196.77	.	AC=1;AF=0.500;AN=2;BaseQRankSum=-0.472;ClippingRankSum=0.000;DP=71;ExcessHet=3.0103;FS=13.773;MLEAC=1;MLEAF=0.500;MQ=43.67;MQRankSum=-0.324;QD=31.38;ReadPosRankSum=0.389;SOR=0.155	GT:AD:DP:GQ:PL	0/1:15,55:70:99:2225,0,567
3L	7800827	.	G	A	255.77	.	AC=1;AF=0.500;AN=2;BaseQRankSum=0.277;ClippingRankSum=0.000;DP=42;ExcessHet=3.0103;FS=1.425;MLEAC=1;MLEAF=0.500;MQ=43.18;MQRankSum=-0.962;QD=6.09;ReadPosRankSum=-0.921;SOR=0.368	GT:AD:DP:GQ:PL	0/1:26,16:42:99:284,0,520
3L	7800977	.	T	C	578.77	.	AC=1;AF=0.500;AN=2;BaseQRankSum=-1.971;ClippingRankSum=0.000;DP=34;ExcessHet=3.0103;FS=0.000;MLEAC=1;MLEAF=0.500;MQ=43.80;MQRankSum=-0.866;QD=17.02;ReadPosRankSum=-0.533;SOR=0.643	GT:AD:DP:GQ:PL	0/1:7,27:34:95:607,0,95
3L	7800993	.	CAAA	C	386.73	.	AC=1;AF=0.500;AN=2;BaseQRankSum=-1.949;ClippingRankSum=0.000;DP=36;ExcessHet=3.0103;FS=0.000;MLEAC=1;MLEAF=0.500;MQ=43.73;MQRankSum=-0.514;QD=16.81;ReadPosRankSum=0.473;SOR=0.693	GT:AD:DP:GQ:PL	0/1:7,16:23:99:424,0,148
3L	7801148	.	C	G	799.77	.	AC=1;AF=0.500;AN=2;BaseQRankSum=0.737;ClippingRankSum=0.000;DP=59;ExcessHet=3.0103;FS=0.000;MLEAC=1;MLEAF=0.500;MQ=43.84;MQRankSum=1.655;QD=13.56;ReadPosRankSum=1.882;SOR=0.746	GT:AD:DP:GQ:PL	0/1:22,37:59:99:828,0,426
3L	7801485	.	T	A	1556.77	.	AC=2;AF=1.00;AN=2;DP=56;ExcessHet=3.0103;FS=0.000;MLEAC=2;MLEAF=1.00;MQ=43.90;QD=27.80;SOR=0.841	GT:AD:DP:GQ:PL	1/1:0,56:56:99:1585,168,0
3L	7801888	.	TG	T	2205.73	.	AC=2;AF=1.00;AN=2;DP=67;ExcessHet=3.0103;FS=0.000;MLEAC=2;MLEAF=1.00;MQ=43.54;QD=24.23;SOR=0.831	GT:AD:DP:GQ:PL	1/1:0,60:60:99:2243,180,0
3L	7801903	.	A	T	1497.77	.	AC=1;AF=0.500;AN=2;BaseQRankSum=2.400;ClippingRankSum=0.000;DP=60;ExcessHet=3.0103;FS=2.228;MLEAC=1;MLEAF=0.500;MQ=44.00;MQRankSum=0.000;QD=24.96;ReadPosRankSum=0.399;SOR=1.040	GT:AD:DP:GQ:PL	0/1:22,38:60:99:1526,0,809
3L	7801904	.	A	T	1519.77	.	AC=1;AF=0.500;AN=2;BaseQRankSum=1.507;ClippingRankSum=0.000;DP=60;ExcessHet=3.0103;FS=2.228;MLEAC=1;MLEAF=0.500;MQ=44.00;MQRankSum=0.000;QD=25.33;ReadPosRankSum=0.491;SOR=1.040	GT:AD:DP:GQ:PL	0/1:22,38:60:99:1548,0,806
3L	7801908	.	A	C	1519.77	.	AC=1;AF=0.500;AN=2;BaseQRankSum=2.705;ClippingRankSum=0.000;DP=60;ExcessHet=3.0103;FS=2.272;MLEAC=1;MLEAF=0.500;MQ=44.00;MQRankSum=0.000;QD=25.33;ReadPosRankSum=0.581;SOR=0.905	GT:AD:DP:GQ:PL	0/1:21,39:60:99:1548,0,806
3L	7801918	.	T	A	317.77	.	AC=1;AF=0.500;AN=2;BaseQRankSum=-3.248;ClippingRankSum=0.000;DP=55;ExcessHet=3.0103;FS=2.334;MLEAC=1;MLEAF=0.500;MQ=44.00;MQRankSum=0.000;QD=5.78;ReadPosRankSum=-1.629;SOR=0.623	GT:AD:DP:GQ:PL	0/1:36,19:55:99:346,0,1455
3L	7801994	.	G	A	2200.77	.	AC=2;AF=1.00;AN=2;DP=55;ExcessHet=3.0103;FS=0.000;MLEAC=2;MLEAF=1.00;MQ=44.00;QD=33.16;SOR=0.729	GT:AD:DP:GQ:PL	1/1:0,55:55:99:2229,168,0
3L	7802003	.	A	T	1023.77	.	AC=1;AF=0.500;AN=2;BaseQRankSum=0.657;ClippingRankSum=0.000;DP=53;ExcessHet=3.0103;FS=0.000;MLEAC=1;MLEAF=0.500;MQ=44.00;MQRankSum=0.000;QD=19.69;ReadPosRankSum=-0.351;SOR=0.581	GT:AD:DP:GQ:PL	0/1:9,43:52:96:1052,0,96
3L	7802055	.	C	G	100.77	.	AC=1;AF=0.500;AN=2;BaseQRankSum=-0.335;ClippingRankSum=0.000;DP=60;ExcessHet=3.0103;FS=1.270;MLEAC=1;MLEAF=0.500;MQ=43.93;MQRankSum=0.743;QD=1.68;ReadPosRankSum=0.425;SOR=0.993	GT:AD:DP:GQ:PL	0/1:48,12:60:99:129,0,1069
3L	7802102	.	A	G	199.77	.	AC=1;AF=0.500;AN=2;BaseQRankSum=-0.078;ClippingRankSum=0.000;DP=62;ExcessHet=3.0103;FS=0.000;MLEAC=1;MLEAF=0.500;MQ=43.91;MQRankSum=0.842;QD=3.27;ReadPosRankSum=0.202;SOR=0.728	GT:AD:DP:GQ:PL	0/1:46,15:61:99:228,0,1043
3L	7802231	.	A	C	347.77	.	AC=1;AF=0.500;AN=2;BaseQRankSum=-1.650;ClippingRankSum=0.000;DP=58;ExcessHet=3.0103;FS=2.756;MLEAC=1;MLEAF=0.500;MQ=43.90;MQRankSum=0.796;QD=6.00;ReadPosRankSum=0.516;SOR=1.107	GT:AD:DP:GQ:PL	0/1:45,13:58:99:376,0,1744
3L	7802251	.	T	A	374.77	.	AC=1;AF=0.500;AN=2;BaseQRankSum=-1.790;ClippingRankSum=0.000;DP=57;ExcessHet=3.0103;FS=0.000;MLEAC=1;MLEAF=0.500;MQ=43.86;MQRankSum=-0.287;QD=6.57;ReadPosRankSum=-0.102;SOR=0.569	GT:AD:DP:GQ:PL	0/1:43,14:57:99:403,0,1725
3L	7802278	.	GT	G	1960.73	.	AC=2;AF=1.00;AN=2;BaseQRankSum=0.375;ClippingRankSum=0.000;DP=57;ExcessHet=3.0103;FS=0.000;MLEAC=2;MLEAF=1.00;MQ=43.83;MQRankSum=-0.163;QD=29.69;ReadPosRankSum=-1.014;SOR=0.223	GT:AD:DP:GQ:PL	1/1:1,55:56:99:1998,148,0
3L	7802282	.	T	A	1551.77	.	AC=1;AF=0.500;AN=2;BaseQRankSum=-0.911;ClippingRankSum=0.000;DP=57;ExcessHet=3.0103;FS=2.522;MLEAC=1;MLEAF=0.500;MQ=43.83;MQRankSum=-0.082;QD=27.22;ReadPosRankSum=0.143;SOR=0.399	GT:AD:DP:GQ:PL	0/1:15,42:57:99:1580,0,485
3L	7802294	.	A	G	1524.77	.	AC=1;AF=0.500;AN=2;BaseQRankSum=-0.837;ClippingRankSum=0.000;DP=55;ExcessHet=3.0103;FS=1.168;MLEAC=1;MLEAF=0.500;MQ=43.86;MQRankSum=-1.006;QD=27.72;ReadPosRankSum=0.445;SOR=0.509	GT:AD:DP:GQ:PL	0/1:14,41:55:99:1553,0,465
3L	7802379	.	C	T	854.77	.	AC=1;AF=0.500;AN=2;BaseQRankSum=1.773;ClippingRankSum=0.000;DP=62;ExcessHet=3.0103;FS=5.503;MLEAC=1;MLEAF=0.500;MQ=43.94;MQRankSum=0.473;QD=14.25;ReadPosRankSum=0.311;SOR=0.272	GT:AD:DP:GQ:PL	0/1:21,39:60:99:883,0,372
3L	7802459	.	T	C	563.77	.	AC=1;AF=0.500;AN=2;BaseQRankSum=-1.948;ClippingRankSum=0.000;DP=62;ExcessHet=3.0103;FS=5.851;MLEAC=1;MLEAF=0.500;MQ=43.97;MQRankSum=-1.469;QD=9.09;ReadPosRankSum=-1.826;SOR=1.609	GT:AD:DP:GQ:PL	0/1:43,19:62:99:592,0,1716
3L	7802466	.	A	ATT	643.73	.	AC=1;AF=0.500;AN=2;BaseQRankSum=2.445;ClippingRankSum=0.000;DP=63;ExcessHet=3.0103;FS=1.081;MLEAC=1;MLEAF=0.500;MQ=43.97;MQRankSum=-1.546;QD=10.22;ReadPosRankSum=-1.522;SOR=1.009	GT:AD:DP:GQ:PL	0/1:45,18:63:99:681,0,1791
3L	7802475	.	C	CT	580.73	.	AC=1;AF=0.500;AN=2;BaseQRankSum=-1.813;ClippingRankSum=0.000;DP=66;ExcessHet=3.0103;FS=1.025;MLEAC=1;MLEAF=0.500;MQ=43.97;MQRankSum=-1.539;QD=8.80;ReadPosRankSum=-1.282;SOR=0.872	GT:AD:DP:GQ:PL	0/1:47,19:66:99:618,0,1862
3L	7802523	.	A	G	198.77	.	AC=1;AF=0.500;AN=2;BaseQRankSum=-1.425;ClippingRankSum=0.000;DP=67;ExcessHet=3.0103;FS=1.115;MLEAC=1;MLEAF=0.500;MQ=43.97;MQRankSum=-1.750;QD=2.97;ReadPosRankSum=1.399;SOR=0.990	GT:AD:DP:GQ:PL	0/1:51,16:67:99:227,0,1175
3L	7802781	.	G	GCCTT	750.73	.	AC=1;AF=0.500;AN=2;BaseQRankSum=0.724;ClippingRankSum=0.000;DP=53;ExcessHet=3.0103;FS=0.000;MLEAC=1;MLEAF=0.500;MQ=43.83;MQRankSum=1.203;QD=14.44;ReadPosRankSum=-1.813;SOR=0.730	GT:AD:DP:GQ:PL	0/1:31,21:52:99:788,0,1806
3L	7803162	.	C	G	565.77	.	AC=1;AF=0.500;AN=2;BaseQRankSum=-0.020;ClippingRankSum=0.000;DP=51;ExcessHet=3.0103;FS=1.128;MLEAC=1;MLEAF=0.500;MQ=43.77;MQRankSum=-1.240;QD=11.09;ReadPosRankSum=0.982;SOR=0.711	GT:AD:DP:GQ:PL	0/1:34,17:51:99:594,0,1341
3L	7803170	.	T	C	540.77	.	AC=1;AF=0.500;AN=2;BaseQRankSum=-1.904;ClippingRankSum=0.000;DP=49;ExcessHet=3.0103;FS=0.000;MLEAC=1;MLEAF=0.500;MQ=43.76;MQRankSum=-1.279;QD=11.04;ReadPosRankSum=1.526;SOR=0.638	GT:AD:DP:GQ:PL	0/1:33,16:49:99:569,0,1379
3L	7803180	.	C	A	573.77	.	AC=1;AF=0.500;AN=2;BaseQRankSum=2.233;ClippingRankSum=0.000;DP=51;ExcessHet=3.0103;FS=0.000;MLEAC=1;MLEAF=0.500;MQ=43.81;MQRankSum=-1.736;QD=11.25;ReadPosRankSum=1.110;SOR=0.687	GT:AD:DP:GQ:PL	0/1:34,17:51:99:602,0,1502
3L	7803192	.	AT	A	606.73	.	AC=1;AF=0.500;AN=2;BaseQRankSum=-0.155;ClippingRankSum=0.000;DP=53;ExcessHet=3.0103;FS=0.000;MLEAC=1;MLEAF=0.500;MQ=43.82;MQRankSum=-1.702;QD=11.45;ReadPosRankSum=0.460;SOR=0.641	GT:AD:DP:GQ:PL	0/1:35,18:53:99:644,0,1499
3L	7803194	.	T	G	618.77	.	AC=1;AF=0.500;AN=2;BaseQRankSum=-4.148;ClippingRankSum=0.000;DP=53;ExcessHet=3.0103;FS=0.000;MLEAC=1;MLEAF=0.500;MQ=43.82;MQRankSum=-1.702;QD=11.67;ReadPosRankSum=0.526;SOR=0.641	GT:AD:DP:GQ:PL	0/1:35,18:53:99:647,0,1457
3L	7803203	.	AAAAAAT	A	576.73	.	AC=1;AF=0.500;AN=2;BaseQRankSum=-0.866;ClippingRankSum=0.000;DP=49;ExcessHet=3.0103;FS=0.000;MLEAC=1;MLEAF=0.500;MQ=43.80;MQRankSum=-1.659;QD=11.77;ReadPosRankSum=0.441;SOR=0.571	GT:AD:DP:GQ:PL	0/1:32,17:49:99:614,0,1323
3L	7803243	.	C	A	768.77	.	AC=1;AF=0.500;AN=2;BaseQRankSum=0.931;ClippingRankSum=0.000;DP=49;ExcessHet=3.0103;FS=0.000;MLEAC=1;MLEAF=0.500;MQ=43.72;MQRankSum=-2.008;QD=15.69;ReadPosRankSum=-1.314;SOR=0.648	GT:AD:DP:GQ:PL	0/1:28,21:49:99:797,0,1111
3L	7803246	.	A	C	765.77	.	AC=1;AF=0.500;AN=2;BaseQRankSum=-0.349;ClippingRankSum=0.000;DP=49;ExcessHet=3.0103;FS=0.000;MLEAC=1;MLEAF=0.500;MQ=43.72;MQRankSum=-2.008;QD=15.63;ReadPosRankSum=-1.142;SOR=0.648	GT:AD:DP:GQ:PL	0/1:28,21:49:99:794,0,1153
3L	7803254	.	C	T	685.77	.	AC=1;AF=0.500;AN=2;BaseQRankSum=0.254;ClippingRankSum=0.000;DP=47;ExcessHet=3.0103;FS=0.000;MLEAC=1;MLEAF=0.500;MQ=43.79;MQRankSum=-1.367;QD=14.59;ReadPosRankSum=-0.304;SOR=0.793	GT:AD:DP:GQ:PL	0/1:28,19:47:99:714,0,1119
3L	7803266	.	C	T	657.77	.	AC=1;AF=0.500;AN=2;BaseQRankSum=0.967;ClippingRankSum=0.000;DP=46;ExcessHet=3.0103;FS=1.142;MLEAC=1;MLEAF=0.500;MQ=43.83;MQRankSum=-0.834;QD=14.30;ReadPosRankSum=-0.145;SOR=0.936	GT:AD:DP:GQ:PL	0/1:27,19:46:99:686,0,1048
3L	7803330	.	A	G	328.77	.	AC=1;AF=0.500;AN=2;BaseQRankSum=0.386;ClippingRankSum=0.000;DP=54;ExcessHet=3.0103;FS=1.097;MLEAC=1;MLEAF=0.500;MQ=43.27;MQRankSum=-3.135;QD=6.09;ReadPosRankSum=-0.707;SOR=0.659	GT:AD:DP:GQ:PL	0/1:35,19:54:99:357,0,801
3L	7803357	.	G	T	300.77	.	AC=1;AF=0.500;AN=2;BaseQRankSum=0.019;ClippingRankSum=0.000;DP=54;ExcessHet=3.0103;FS=2.389;MLEAC=1;MLEAF=0.500;MQ=43.82;MQRankSum=-3.271;QD=5.57;ReadPosRankSum=-1.956;SOR=0.425	GT:AD:DP:GQ:PL	0/1:36,18:54:99:329,0,824
3L	7803441	.	G	C	51.77	.	AC=1;AF=0.500;AN=2;BaseQRankSum=-2.273;ClippingRankSum=0.000;DP=47;ExcessHet=3.0103;FS=0.000;MLEAC=1;MLEAF=0.500;MQ=43.83;MQRankSum=-2.908;QD=1.10;ReadPosRankSum=-0.210;SOR=0.892	GT:AD:DP:GQ:PL	0/1:38,9:47:80:80,0,907
3L	7803675	.	T	A	593.77	.	AC=1;AF=0.500;AN=2;BaseQRankSum=0.168;ClippingRankSum=0.000;DP=41;ExcessHet=3.0103;FS=5.073;MLEAC=1;MLEAF=0.500;MQ=43.76;MQRankSum=0.541;QD=14.84;ReadPosRankSum=0.529;SOR=0.479	GT:AD:DP:GQ:PL	0/1:12,28:40:99:622,0,211
3L	7803717	.	T	C	1000.77	.	AC=2;AF=1.00;AN=2;DP=36;ExcessHet=3.0103;FS=0.000;MLEAC=2;MLEAF=1.00;MQ=43.78;QD=27.80;SOR=1.209	GT:AD:DP:GQ:PL	1/1:0,36:36:99:1029,108,0
3L	7803864	.	T	C	536.77	.	AC=1;AF=0.500;AN=2;BaseQRankSum=-0.026;ClippingRankSum=0.000;DP=42;ExcessHet=3.0103;FS=15.443;MLEAC=1;MLEAF=0.500;MQ=43.63;MQRankSum=-1.751;QD=12.78;ReadPosRankSum=0.168;SOR=0.808	GT:AD:DP:GQ:PL	0/1:17,25:42:99:565,0,345
3L	7803939	.	G	A	820.77	.	AC=1;AF=0.500;AN=2;BaseQRankSum=0.498;ClippingRankSum=0.000;DP=36;ExcessHet=3.0103;FS=7.569;MLEAC=1;MLEAF=0.500;MQ=43.59;MQRankSum=-2.288;QD=22.80;ReadPosRankSum=-0.755;SOR=0.144	GT:AD:DP:GQ:PL	0/1:14,22:36:99:849,0,534
3L	7803945	.	A	G	814.77	.	AC=1;AF=0.500;AN=2;BaseQRankSum=-2.866;ClippingRankSum=0.000;DP=36;ExcessHet=3.0103;FS=8.051;MLEAC=1;MLEAF=0.500;MQ=43.59;MQRankSum=-2.569;QD=22.63;ReadPosRankSum=0.408;SOR=0.111	GT:AD:DP:GQ:PL	0/1:16,20:36:99:843,0,597
3L	7803971	.	C	T	828.77	.	AC=1;AF=0.500;AN=2;BaseQRankSum=1.453;ClippingRankSum=0.000;DP=40;ExcessHet=3.0103;FS=7.815;MLEAC=1;MLEAF=0.500;MQ=43.51;MQRankSum=-2.298;QD=20.72;ReadPosRankSum=-0.721;SOR=0.116	GT:AD:DP:GQ:PL	0/1:18,22:40:99:857,0,680
3L	7803972	.	A	C	828.77	.	AC=1;AF=0.500;AN=2;BaseQRankSum=-1.463;ClippingRankSum=0.000;DP=40;ExcessHet=3.0103;FS=7.815;MLEAC=1;MLEAF=0.500;MQ=43.51;MQRankSum=-2.298;QD=20.72;ReadPosRankSum=-0.738;SOR=0.116	GT:AD:DP:GQ:PL	0/1:18,22:40:99:857,0,680
3L	7804383	.	A	ACGGAGCACCTTCATCGCCCGCAGCGAGGGCTTTAGG	1599.73	.	AC=2;AF=1.00;AN=2;DP=30;ExcessHet=3.0103;FS=0.000;MLEAC=2;MLEAF=1.00;MQ=42.55;QD=33.69;SOR=0.693	GT:AD:DP:GQ:PL	1/1:0,30:30:99:1637,111,0
3L	7804839	.	A	G	866.77	.	AC=1;AF=0.500;AN=2;BaseQRankSum=-0.619;ClippingRankSum=0.000;DP=53;ExcessHet=3.0103;FS=1.207;MLEAC=1;MLEAF=0.500;MQ=43.96;MQRankSum=-0.533;QD=16.67;ReadPosRankSum=-0.064;SOR=0.927	GT:AD:DP:GQ:PL	0/1:13,39:52:99:895,0,166
3L	7804861	.	GA	G	579.73	.	AC=1;AF=0.500;AN=2;BaseQRankSum=0.033;ClippingRankSum=0.000;DP=54;ExcessHet=3.0103;FS=0.000;MLEAC=1;MLEAF=0.500;MQ=43.86;MQRankSum=-1.061;QD=11.37;ReadPosRankSum=-1.460;SOR=0.746	GT:AD:DP:GQ:PL	0/1:14,37:51:99:617,0,126
3L	7805220	.	C	T	235.77	.	AC=1;AF=0.500;AN=2;BaseQRankSum=2.494;ClippingRankSum=0.000;DP=51;ExcessHet=3.0103;FS=0.000;MLEAC=1;MLEAF=0.500;MQ=42.60;MQRankSum=0.035;QD=4.62;ReadPosRankSum=0.890;SOR=0.527	GT:AD:DP:GQ:PL	0/1:36,15:51:99:264,0,808
3L	7805275	.	C	CAAGTAAATTACTATATAATTGCCGTT	2613.73	.	AC=2;AF=1.00;AN=2;DP=46;ExcessHet=3.0103;FS=0.000;MLEAC=2;MLEAF=1.00;MQ=42.13;QD=28.27;SOR=0.693	GT:AD:DP:GQ:PL	1/1:0,44:44:99:2651,179,0
3L	7805512	.	G	GATACGA	654.73	.	AC=1;AF=0.500;AN=2;BaseQRankSum=0.723;ClippingRankSum=0.000;DP=51;ExcessHet=3.0103;FS=1.157;MLEAC=1;MLEAF=0.500;MQ=43.71;MQRankSum=-1.146;QD=13.09;ReadPosRankSum=-0.640;SOR=0.458	GT:AD:DP:GQ:PL	0/1:31,19:50:99:692,0,1404
3L	7805602	.	T	C	381.77	.	AC=1;AF=0.500;AN=2;BaseQRankSum=-0.385;ClippingRankSum=0.000;DP=69;ExcessHet=3.0103;FS=8.746;MLEAC=1;MLEAF=0.500;MQ=43.87;MQRankSum=-0.739;QD=5.53;ReadPosRankSum=1.140;SOR=0.683	GT:AD:DP:GQ:PL	0/1:46,23:69:99:410,0,1054
3L	7805807	.	C	CTT	383.73	.	AC=1;AF=0.500;AN=2;BaseQRankSum=0.425;ClippingRankSum=0.000;DP=64;ExcessHet=3.0103;FS=0.000;MLEAC=1;MLEAF=0.500;MQ=44.00;MQRankSum=0.000;QD=6.73;ReadPosRankSum=0.328;SOR=0.683	GT:AD:DP:GQ:PL	0/1:37,20:57:99:421,0,948
3L	7805890	.	A	C	408.77	.	AC=1;AF=0.500;AN=2;BaseQRankSum=0.131;ClippingRankSum=0.000;DP=64;ExcessHet=3.0103;FS=0.988;MLEAC=1;MLEAF=0.500;MQ=43.97;MQRankSum=0.791;QD=6.49;ReadPosRankSum=-0.429;SOR=0.693	GT:AD:DP:GQ:PL	0/1:40,23:63:99:437,0,899
3L	7805950	.	G	C	444.77	.	AC=1;AF=0.500;AN=2;BaseQRankSum=2.687;ClippingRankSum=0.000;DP=52;ExcessHet=3.0103;FS=4.492;MLEAC=1;MLEAF=0.500;MQ=43.96;MQRankSum=0.650;QD=8.55;ReadPosRankSum=0.588;SOR=1.280	GT:AD:DP:GQ:PL	0/1:38,14:52:99:473,0,1548
3L	7805954	.	A	G	506.77	.	AC=1;AF=0.500;AN=2;BaseQRankSum=-1.255;ClippingRankSum=0.000;DP=54;ExcessHet=3.0103;FS=2.596;MLEAC=1;MLEAF=0.500;MQ=43.93;MQRankSum=-0.679;QD=9.38;ReadPosRankSum=0.326;SOR=1.081	GT:AD:DP:GQ:PL	0/1:39,15:54:99:535,0,1608
3L	7805977	.	T	A	591.77	.	AC=1;AF=0.500;AN=2;BaseQRankSum=0.797;ClippingRankSum=0.000;DP=64;ExcessHet=3.0103;FS=1.017;MLEAC=1;MLEAF=0.500;MQ=43.92;MQRankSum=-0.474;QD=9.25;ReadPosRankSum=-1.346;SOR=0.671	GT:AD:DP:GQ:PL	0/1:43,21:64:99:620,0,1619
3L	7806076	.	T	C	425.77	.	AC=1;AF=0.500;AN=2;BaseQRankSum=2.207;ClippingRankSum=0.000;DP=63;ExcessHet=3.0103;FS=0.998;MLEAC=1;MLEAF=0.500;MQ=43.91;MQRankSum=-2.197;QD=6.87;ReadPosRankSum=0.673;SOR=0.779	GT:AD:DP:GQ:PL	0/1:38,24:62:99:454,0,891
3L	7806143	.	T	G	399.77	.	AC=1;AF=0.500;AN=2;BaseQRankSum=0.094;ClippingRankSum=0.000;DP=59;ExcessHet=3.0103;FS=15.291;MLEAC=1;MLEAF=0.500;MQ=43.87;MQRankSum=-2.610;QD=6.89;ReadPosRankSum=1.242;SOR=1.468	GT:AD:DP:GQ:PL	0/1:36,22:58:99:428,0,806
3L	7806213	.	CT	C,CTT	885.73	.	AC=1,1;AF=0.500,0.500;AN=2;BaseQRankSum=2.209;ClippingRankSum=0.000;DP=45;ExcessHet=3.0103;FS=7.361;MLEAC=1,1;MLEAF=0.500,0.500;MQ=43.69;MQRankSum=-0.943;QD=21.60;ReadPosRankSum=-1.232;SOR=0.522	GT:AD:DP:GQ:PL	1/2:5,19,17:41:99:923,204,931,702,0,720
3L	7806215	.	T	G	688.77	.	AC=1;AF=0.500;AN=2;BaseQRankSum=-2.426;ClippingRankSum=0.000;DP=45;ExcessHet=3.0103;FS=1.171;MLEAC=1;MLEAF=0.500;MQ=43.67;MQRankSum=-1.571;QD=15.31;ReadPosRankSum=3.058;SOR=1.022	GT:AD:DP:GQ:PL	0/1:26,19:45:99:717,0,1034
3L	7806221	.	T	C	716.77	.	AC=1;AF=0.500;AN=2;BaseQRankSum=-3.601;ClippingRankSum=0.000;DP=46;ExcessHet=3.0103;FS=4.288;MLEAC=1;MLEAF=0.500;MQ=43.64;MQRankSum=-1.835;QD=15.58;ReadPosRankSum=2.930;SOR=0.974	GT:AD:DP:GQ:PL	0/1:26,20:46:99:745,0,1029
3L	7806252	.	C	T	615.77	.	AC=1;AF=0.500;AN=2;BaseQRankSum=4.168;ClippingRankSum=0.000;DP=40;ExcessHet=3.0103;FS=9.593;MLEAC=1;MLEAF=0.500;MQ=43.61;MQRankSum=-3.432;QD=15.39;ReadPosRankSum=1.972;SOR=0.916	GT:AD:DP:GQ:PL	0/1:22,18:40:99:644,0,820
3L	7806272	.	T	G	623.77	.	AC=1;AF=0.500;AN=2;BaseQRankSum=0.062;ClippingRankSum=0.000;DP=46;ExcessHet=3.0103;FS=9.329;MLEAC=1;MLEAF=0.500;MQ=43.57;MQRankSum=-4.016;QD=13.86;ReadPosRankSum=3.001;SOR=1.020	GT:AD:DP:GQ:PL	0/1:29,16:45:99:652,0,1186
3L	7806275	.	C	T	598.77	.	AC=1;AF=0.500;AN=2;BaseQRankSum=-0.792;ClippingRankSum=0.000;DP=46;ExcessHet=3.0103;FS=8.862;MLEAC=1;MLEAF=0.500;MQ=43.37;MQRankSum=-3.577;QD=13.31;ReadPosRankSum=2.260;SOR=1.219	GT:AD:DP:GQ:PL	0/1:28,17:45:99:627,0,1193
3L	7806280	.	G	A	640.77	.	AC=1;AF=0.500;AN=2;BaseQRankSum=4.887;ClippingRankSum=0.000;DP=46;ExcessHet=3.0103;FS=8.862;MLEAC=1;MLEAF=0.500;MQ=43.37;MQRankSum=-3.359;QD=14.24;ReadPosRankSum=1.286;SOR=1.373	GT:AD:DP:GQ:PL	0/1:27,18:45:99:669,0,1173
3L	7806304	.	A	C	517.77	.	AC=1;AF=0.500;AN=2;BaseQRankSum=-0.843;ClippingRankSum=0.000;DP=42;ExcessHet=3.0103;FS=2.837;MLEAC=1;MLEAF=0.500;MQ=43.31;MQRankSum=-3.742;QD=12.63;ReadPosRankSum=0.027;SOR=1.027	GT:AD:DP:GQ:PL	0/1:26,15:41:99:546,0,1131
3L	7806317	.	TATTATGAGGGTCA	T	496.73	.	AC=1;AF=0.500;AN=2;BaseQRankSum=-0.198;ClippingRankSum=0.000;DP=47;ExcessHet=3.0103;FS=0.000;MLEAC=1;MLEAF=0.500;MQ=43.26;MQRankSum=-3.216;QD=10.80;ReadPosRankSum=-0.791;SOR=0.752	GT:AD:DP:GQ:PL	0/1:31,15:46:99:534,0,1299
3L	7806351	.	T	G	469.77	.	AC=1;AF=0.500;AN=2;BaseQRankSum=1.854;ClippingRankSum=0.000;DP=46;ExcessHet=3.0103;FS=1.267;MLEAC=1;MLEAF=0.500;MQ=43.24;MQRankSum=-3.341;QD=10.68;ReadPosRankSum=-2.471;SOR=0.889	GT:AD:DP:GQ:PL	0/1:30,14:44:99:498,0,1218
3L	7806355	.	A	T	460.77	.	AC=1;AF=0.500;AN=2;BaseQRankSum=-0.485;ClippingRankSum=0.000;DP=48;ExcessHet=3.0103;FS=1.253;MLEAC=1;MLEAF=0.500;MQ=43.27;MQRankSum=-3.496;QD=10.02;ReadPosRankSum=-2.150;SOR=0.893	GT:AD:DP:GQ:PL	0/1:32,14:46:99:489,0,1323
3L	7806362	.	G	A	403.77	.	AC=1;AF=0.500;AN=2;BaseQRankSum=1.830;ClippingRankSum=0.000;DP=53;ExcessHet=3.0103;FS=1.218;MLEAC=1;MLEAF=0.500;MQ=43.38;MQRankSum=-3.719;QD=7.92;ReadPosRankSum=-1.092;SOR=0.919	GT:AD:DP:GQ:PL	0/1:38,13:51:99:432,0,1468
3L	7806463	.	C	T	214.77	.	AC=1;AF=0.500;AN=2;BaseQRankSum=3.459;ClippingRankSum=0.000;DP=66;ExcessHet=3.0103;FS=4.763;MLEAC=1;MLEAF=0.500;MQ=43.30;MQRankSum=-0.200;QD=3.98;ReadPosRankSum=-0.055;SOR=1.673	GT:AD:DP:GQ:PL	0/1:39,15:54:99:243,0,864
3L	7806486	.	G	C	349.77	.	AC=1;AF=0.500;AN=2;BaseQRankSum=-0.434;ClippingRankSum=0.000;DP=70;ExcessHet=3.0103;FS=1.087;MLEAC=1;MLEAF=0.500;MQ=43.37;MQRankSum=0.289;QD=6.14;ReadPosRankSum=-0.806;SOR=0.454	GT:AD:DP:GQ:PL	0/1:36,21:57:99:378,0,762
3L	7806569	.	A	G	471.77	.	AC=1;AF=0.500;AN=2;BaseQRankSum=-2.317;ClippingRankSum=0.000;DP=48;ExcessHet=3.0103;FS=17.625;MLEAC=1;MLEAF=0.500;MQ=43.08;MQRankSum=2.244;QD=10.72;ReadPosRankSum=-1.477;SOR=1.115	GT:AD:DP:GQ:PL	0/1:19,25:44:99:500,0,388
3L	7806748	.	C	T	376.77	.	AC=1;AF=0.500;AN=2;BaseQRankSum=2.502;ClippingRankSum=0.000;DP=73;ExcessHet=3.0103;FS=5.620;MLEAC=1;MLEAF=0.500;MQ=43.70;MQRankSum=2.126;QD=5.71;ReadPosRankSum=-0.235;SOR=0.237	GT:AD:DP:GQ:PL	0/1:44,22:66:99:405,0,973
3L	7806817	.	G	C	496.77	.	AC=1;AF=0.500;AN=2;BaseQRankSum=1.616;ClippingRankSum=0.000;DP=73;ExcessHet=3.0103;FS=8.481;MLEAC=1;MLEAF=0.500;MQ=43.23;MQRankSum=1.141;QD=7.10;ReadPosRankSum=-0.064;SOR=0.897	GT:AD:DP:GQ:PL	0/1:43,27:70:99:525,0,928
3L	7807081	.	G	C	1864.77	.	AC=2;AF=1.00;AN=2;DP=74;ExcessHet=3.0103;FS=0.000;MLEAC=2;MLEAF=1.00;MQ=43.97;QD=25.54;SOR=0.963	GT:AD:DP:GQ:PL	1/1:0,73:73:99:1893,216,0
3L	7807152	.	G	A	337.77	.	AC=1;AF=0.500;AN=2;BaseQRankSum=-0.170;ClippingRankSum=0.000;DP=74;ExcessHet=3.0103;FS=0.980;MLEAC=1;MLEAF=0.500;MQ=43.97;MQRankSum=0.659;QD=4.56;ReadPosRankSum=-2.501;SOR=0.690	GT:AD:DP:GQ:PL	0/1:53,21:74:99:366,0,1231
3L	7807227	.	C	CTATTG	804.73	.	AC=1;AF=0.500;AN=2;BaseQRankSum=0.469;ClippingRankSum=0.000;DP=77;ExcessHet=3.0103;FS=0.000;MLEAC=1;MLEAF=0.500;MQ=43.92;MQRankSum=1.160;QD=10.87;ReadPosRankSum=-1.006;SOR=0.712	GT:AD:DP:GQ:PL	0/1:52,22:74:99:842,0,2086
3L	7807276	.	T	A	839.77	.	AC=1;AF=0.500;AN=2;BaseQRankSum=-1.634;ClippingRankSum=0.000;DP=76;ExcessHet=3.0103;FS=0.000;MLEAC=1;MLEAF=0.500;MQ=43.92;MQRankSum=1.246;QD=11.05;ReadPosRankSum=0.315;SOR=0.581	GT:AD:DP:GQ:PL	0/1:51,25:76:99:868,0,2004
3L	7807280	.	C	CTG	934.73	.	AC=1;AF=0.500;AN=2;BaseQRankSum=0.116;ClippingRankSum=0.000;DP=74;ExcessHet=3.0103;FS=0.940;MLEAC=1;MLEAF=0.500;MQ=43.92;MQRankSum=1.234;QD=12.63;ReadPosRankSum=0.647;SOR=0.549	GT:AD:DP:GQ:PL	0/1:50,24:74:99:972,0,2010
3L	7807284	.	G	C	894.77	.	AC=1;AF=0.500;AN=2;BaseQRankSum=0.006;ClippingRankSum=0.000;DP=75;ExcessHet=3.0103;FS=4.761;MLEAC=1;MLEAF=0.500;MQ=43.92;MQRankSum=1.295;QD=11.93;ReadPosRankSum=0.150;SOR=0.600	GT:AD:DP:GQ:PL	0/1:49,26:75:99:923,0,1973
3L	7807391	.	G	T	1586.77	.	AC=1;AF=0.500;AN=2;BaseQRankSum=2.919;ClippingRankSum=0.000;DP=67;ExcessHet=3.0103;FS=4.927;MLEAC=1;MLEAF=0.500;MQ=43.81;MQRankSum=-1.822;QD=23.68;ReadPosRankSum=0.235;SOR=0.769	GT:AD:DP:GQ:PL	0/1:26,41:67:99:1615,0,3207
3L	7807394	.	G	C	1640.77	.	AC=1;AF=0.500;AN=2;BaseQRankSum=-0.103;ClippingRankSum=0.000;DP=65;ExcessHet=3.0103;FS=3.466;MLEAC=1;MLEAF=0.500;MQ=43.81;MQRankSum=-1.870;QD=25.24;ReadPosRankSum=0.335;SOR=0.644	GT:AD:DP:GQ:PL	0/1:26,39:65:99:1669,0,3262
3L	7807397	.	T	C	1688.77	.	AC=1;AF=0.500;AN=2;BaseQRankSum=0.374;ClippingRankSum=0.000;DP=70;ExcessHet=3.0103;FS=2.033;MLEAC=1;MLEAF=0.500;MQ=43.82;MQRankSum=-1.866;QD=24.13;ReadPosRankSum=0.835;SOR=0.791	GT:AD:DP:GQ:PL	0/1:28,42:70:99:1717,0,3373
3L	7807399	.	A	T	1688.77	.	AC=1;AF=0.500;AN=2;BaseQRankSum=1.766;ClippingRankSum=0.000;DP=70;ExcessHet=3.0103;FS=0.928;MLEAC=1;MLEAF=0.500;MQ=43.82;MQRankSum=-1.866;QD=24.13;ReadPosRankSum=0.606;SOR=0.676	GT:AD:DP:GQ:PL	0/1:28,42:70:99:1717,0,3373
3L	7807400	.	G	T	1649.77	.	AC=1;AF=0.500;AN=2;BaseQRankSum=3.968;ClippingRankSum=0.000;DP=70;ExcessHet=3.0103;FS=0.928;MLEAC=1;MLEAF=0.500;MQ=43.82;MQRankSum=-1.866;QD=23.57;ReadPosRankSum=0.598;SOR=0.676	GT:AD:DP:GQ:PL	0/1:28,42:70:99:1678,0,3310
3L	7807514	.	T	TA	1300.73	.	AC=1;AF=0.500;AN=2;BaseQRankSum=-0.893;ClippingRankSum=0.000;DP=50;ExcessHet=3.0103;FS=4.435;MLEAC=1;MLEAF=0.500;MQ=43.17;MQRankSum=-3.751;QD=26.55;ReadPosRankSum=-0.352;SOR=0.287	GT:AD:DP:GQ:PL	0/1:16,33:49:99:1338,0,1123
3L	7807520	.	TC	T	1296.73	.	AC=1;AF=0.500;AN=2;BaseQRankSum=-2.421;ClippingRankSum=0.000;DP=51;ExcessHet=3.0103;FS=2.610;MLEAC=1;MLEAF=0.500;MQ=43.19;MQRankSum=-3.847;QD=25.93;ReadPosRankSum=-0.133;SOR=0.392	GT:AD:DP:GQ:PL	0/1:17,33:50:99:1334,0,1186
3L	7807522	.	G	A	1305.77	.	AC=1;AF=0.500;AN=2;BaseQRankSum=-3.100;ClippingRankSum=0.000;DP=50;ExcessHet=3.0103;FS=1.226;MLEAC=1;MLEAF=0.500;MQ=43.17;MQRankSum=-3.751;QD=26.65;ReadPosRankSum=-0.598;SOR=0.446	GT:AD:DP:GQ:PL	0/1:16,33:49:99:1334,0,1186
3L	7807528	.	A	ATTATGAAATCATGCTCGTAG	1429.73	.	AC=1;AF=0.500;AN=2;BaseQRankSum=0.313;ClippingRankSum=0.000;DP=53;ExcessHet=3.0103;FS=0.000;MLEAC=1;MLEAF=0.500;MQ=43.28;MQRankSum=-3.685;QD=29.79;ReadPosRankSum=-0.799;SOR=0.593	GT:AD:DP:GQ:PL	0/1:16,32:48:99:1467,0,1567
3L	7807666	.	A	G	492.77	.	AC=1;AF=0.500;AN=2;BaseQRankSum=-0.144;ClippingRankSum=0.000;DP=79;ExcessHet=3.0103;FS=6.147;MLEAC=1;MLEAF=0.500;MQ=43.88;MQRankSum=1.760;QD=6.24;ReadPosRankSum=-0.129;SOR=1.176	GT:AD:DP:GQ:PL	0/1:50,29:79:99:521,0,1117
3L	7808033	.	T	A	1288.77	.	AC=2;AF=1.00;AN=2;DP=48;ExcessHet=3.0103;FS=0.000;MLEAC=2;MLEAF=1.00;MQ=43.84;QD=26.85;SOR=0.963	GT:AD:DP:GQ:PL	1/1:0,48:48:99:1317,144,0
3L	7808162	.	A	G	343.77	.	AC=1;AF=0.500;AN=2;BaseQRankSum=-2.571;ClippingRankSum=0.000;DP=41;ExcessHet=3.0103;FS=2.680;MLEAC=1;MLEAF=0.500;MQ=43.44;MQRankSum=0.762;QD=8.38;ReadPosRankSum=0.580;SOR=1.141	GT:AD:DP:GQ:PL	0/1:23,18:41:99:372,0,504
3L	7808193	.	G	A	315.77	.	AC=1;AF=0.500;AN=2;BaseQRankSum=3.565;ClippingRankSum=0.000;DP=46;ExcessHet=3.0103;FS=6.300;MLEAC=1;MLEAF=0.500;MQ=43.06;MQRankSum=1.123;QD=6.86;ReadPosRankSum=-1.840;SOR=1.643	GT:AD:DP:GQ:PL	0/1:28,18:46:99:344,0,570
3L	7808207	.	T	C	475.77	.	AC=1;AF=0.500;AN=2;BaseQRankSum=0.085;ClippingRankSum=0.000;DP=42;ExcessHet=3.0103;FS=13.769;MLEAC=1;MLEAF=0.500;MQ=43.15;MQRankSum=1.423;QD=11.33;ReadPosRankSum=-1.436;SOR=2.985	GT:AD:DP:GQ:PL	0/1:28,14:42:99:504,0,1230
3L	7808217	.	G	A	475.77	.	AC=1;AF=0.500;AN=2;BaseQRankSum=2.069;ClippingRankSum=0.000;DP=42;ExcessHet=3.0103;FS=13.769;MLEAC=1;MLEAF=0.500;MQ=43.15;MQRankSum=1.423;QD=11.33;ReadPosRankSum=-1.591;SOR=2.985	GT:AD:DP:GQ:PL	0/1:28,14:42:99:504,0,1226
3L	7808228	.	G	T	253.77	.	AC=1;AF=0.500;AN=2;BaseQRankSum=1.406;ClippingRankSum=0.000;DP=41;ExcessHet=3.0103;FS=9.438;MLEAC=1;MLEAF=0.500;MQ=43.08;MQRankSum=1.160;QD=6.19;ReadPosRankSum=-2.574;SOR=1.874	GT:AD:DP:GQ:PL	0/1:26,15:41:99:282,0,450
3L	7808360	.	A	G	949.77	.	AC=2;AF=1.00;AN=2;DP=38;ExcessHet=3.0103;FS=0.000;MLEAC=2;MLEAF=1.00;MQ=38.87;QD=24.99;SOR=0.914	GT:AD:DP:GQ:PL	1/1:0,38:38:99:978,113,0
3L	7808376	.	TGAATGAAATGAAAATGAAAA	T	1841.73	.	AC=2;AF=1.00;AN=2;DP=43;ExcessHet=3.0103;FS=0.000;MLEAC=2;MLEAF=1.00;MQ=38.00;QD=27.44;SOR=0.892	GT:AD:DP:GQ:PL	1/1:0,42:42:99:1879,127,0
3L	7808397	.	A	C	1850.77	.	AC=2;AF=1.00;AN=2;DP=42;ExcessHet=3.0103;FS=0.000;MLEAC=2;MLEAF=1.00;MQ=37.85;QD=32.24;SOR=0.892	GT:AD:DP:GQ:PL	1/1:0,42:42:99:1879,127,0
3L	7808405	.	G	GTT	1254.73	.	AC=2;AF=1.00;AN=2;DP=46;ExcessHet=3.0103;FS=0.000;MLEAC=2;MLEAF=1.00;MQ=37.74;QD=29.18;SOR=0.798	GT:AD:DP:GQ:PL	1/1:0,43:43:99:1292,128,0
3L	7808417	.	C	T	343.77	.	AC=1;AF=0.500;AN=2;BaseQRankSum=0.373;ClippingRankSum=0.000;DP=48;ExcessHet=3.0103;FS=1.143;MLEAC=1;MLEAF=0.500;MQ=37.34;MQRankSum=-0.512;QD=7.16;ReadPosRankSum=-0.464;SOR=0.636	GT:AD:DP:GQ:PL	0/1:29,19:48:99:372,0,637
3L	7808424	.	A	G	2221.77	.	AC=2;AF=1.00;AN=2;DP=47;ExcessHet=3.0103;FS=0.000;MLEAC=2;MLEAF=1.00;MQ=37.39;QD=30.59;SOR=0.735	GT:AD:DP:GQ:PL	1/1:0,47:47:99:2250,151,0
3L	7808425	.	T	TTGG	2302.73	.	AC=2;AF=1.00;AN=2;DP=47;ExcessHet=3.0103;FS=0.000;MLEAC=2;MLEAF=1.00;MQ=37.39;QD=28.51;SOR=0.735	GT:AD:DP:GQ:PL	1/1:0,47:47:99:2340,157,0
3L	7808431	.	A	AAGCAAGTTTTTCCAAGT	2707.73	.	AC=2;AF=1.00;AN=2;DP=54;ExcessHet=3.0103;FS=0.000;MLEAC=2;MLEAF=1.00;MQ=38.00;QD=32.29;SOR=0.931	GT:AD:DP:GQ:PL	1/1:0,54:54:99:2745,184,0
3L	7808437	.	TAA	T	2617.73	.	AC=2;AF=1.00;AN=2;DP=58;ExcessHet=3.0103;FS=0.000;MLEAC=2;MLEAF=1.00;MQ=38.82;QD=30.88;SOR=0.997	GT:AD:DP:GQ:PL	1/1:0,58:58:99:2655,178,0
3L	7808440	.	C	CT	2752.73	.	AC=2;AF=1.00;AN=2;DP=59;ExcessHet=3.0103;FS=0.000;MLEAC=2;MLEAF=1.00;MQ=38.92;QD=29.35;SOR=0.950	GT:AD:DP:GQ:PL	1/1:0,59:59:99:2790,187,0
3L	7808446	.	A	G	2761.77	.	AC=2;AF=1.00;AN=2;DP=60;ExcessHet=3.0103;FS=0.000;MLEAC=2;MLEAF=1.00;MQ=39.42;QD=31.55;SOR=0.831	GT:AD:DP:GQ:PL	1/1:0,60:60:99:2790,187,0
3L	7808456	.	T	C	2851.77	.	AC=2;AF=1.00;AN=2;DP=63;ExcessHet=3.0103;FS=0.000;MLEAC=2;MLEAF=1.00;MQ=39.68;QD=34.47;SOR=0.826	GT:AD:DP:GQ:PL	1/1:0,62:62:99:2880,193,0
3L	7808464	.	C	A	2941.77	.	AC=2;AF=1.00;AN=2;DP=63;ExcessHet=3.0103;FS=0.000;MLEAC=2;MLEAF=1.00;MQ=39.85;QD=33.81;SOR=0.899	GT:AD:DP:GQ:PL	1/1:0,62:62:99:2970,199,0
3L	7808472	.	T	C	2896.77	.	AC=2;AF=1.00;AN=2;DP=66;ExcessHet=3.0103;FS=0.000;MLEAC=2;MLEAF=1.00;MQ=40.17;QD=27.44;SOR=0.925	GT:AD:DP:GQ:PL	1/1:0,65:65:99:2925,196,0
3L	7808475	.	C	T	2896.77	.	AC=2;AF=1.00;AN=2;DP=65;ExcessHet=3.0103;FS=0.000;MLEAC=2;MLEAF=1.00;MQ=40.23;QD=34.32;SOR=0.892	GT:AD:DP:GQ:PL	1/1:0,64:64:99:2925,196,0
3L	7808482	.	G	C	3042.77	.	AC=2;AF=1.00;AN=2;DP=67;ExcessHet=3.0103;FS=0.000;MLEAC=2;MLEAF=1.00;MQ=40.55;QD=28.52;SOR=0.957	GT:AD:DP:GQ:PL	1/1:0,66:66:99:3071,208,0
3L	7808488	.	T	A	2952.77	.	AC=2;AF=1.00;AN=2;DP=68;ExcessHet=3.0103;FS=0.000;MLEAC=2;MLEAF=1.00;MQ=40.85;QD=33.71;SOR=0.990	GT:AD:DP:GQ:PL	1/1:0,67:67:99:2981,202,0
3L	7808576	.	A	T	2068.77	.	AC=2;AF=1.00;AN=2;DP=62;ExcessHet=3.0103;FS=0.000;MLEAC=2;MLEAF=1.00;MQ=42.55;QD=33.37;SOR=0.758	GT:AD:DP:GQ:PL	1/1:0,62:62:99:2097,186,0
3L	7808585	.	G	A	399.77	.	AC=1;AF=0.500;AN=2;BaseQRankSum=2.909;ClippingRankSum=0.000;DP=60;ExcessHet=3.0103;FS=2.256;MLEAC=1;MLEAF=0.500;MQ=42.20;MQRankSum=-0.392;QD=6.66;ReadPosRankSum=-0.237;SOR=1.085	GT:AD:DP:GQ:PL	0/1:38,22:60:99:428,0,842
3L	7808761	.	A	C	2321.77	.	AC=2;AF=1.00;AN=2;DP=53;ExcessHet=3.0103;FS=0.000;MLEAC=2;MLEAF=1.00;MQ=43.74;QD=29.35;SOR=0.892	GT:AD:DP:GQ:PL	1/1:0,53:53:99:2350,160,0
3L	7808763	.	T	A	2321.77	.	AC=2;AF=1.00;AN=2;DP=53;ExcessHet=3.0103;FS=0.000;MLEAC=2;MLEAF=1.00;MQ=43.74;QD=28.98;SOR=0.892	GT:AD:DP:GQ:PL	1/1:0,53:53:99:2350,160,0
3L	7808844	.	A	AAG	1234.73	.	AC=2;AF=1.00;AN=2;DP=40;ExcessHet=3.0103;FS=0.000;MLEAC=2;MLEAF=1.00;MQ=43.93;QD=33.37;SOR=0.984	GT:AD:DP:GQ:PL	1/1:0,37:37:99:1272,111,0
3L	7809268	.	ATATAT	A	477.73	.	AC=1;AF=0.500;AN=2;BaseQRankSum=-1.525;ClippingRankSum=0.000;DP=49;ExcessHet=3.0103;FS=2.694;MLEAC=1;MLEAF=0.500;MQ=43.42;MQRankSum=-1.410;QD=9.75;ReadPosRankSum=-0.285;SOR=0.574	GT:AD:DP:GQ:PL	0/1:34,15:49:99:515,0,1645
3L	7809372	.	T	G	1021.77	.	AC=2;AF=1.00;AN=2;DP=38;ExcessHet=3.0103;FS=0.000;MLEAC=2;MLEAF=1.00;MQ=44.00;QD=26.89;SOR=0.693	GT:AD:DP:GQ:PL	1/1:0,38:38:99:1050,114,0
3L	7809398	.	G	GA	260.73	.	AC=1;AF=0.500;AN=2;BaseQRankSum=-1.067;ClippingRankSum=0.000;DP=41;ExcessHet=3.0103;FS=3.075;MLEAC=1;MLEAF=0.500;MQ=43.95;MQRankSum=0.697;QD=6.36;ReadPosRankSum=1.377;SOR=0.833	GT:AD:DP:GQ:PL	0/1:29,12:41:99:298,0,844
3L	7809480	.	A	G	143.77	.	AC=1;AF=0.500;AN=2;BaseQRankSum=1.402;ClippingRankSum=0.000;DP=39;ExcessHet=3.0103;FS=5.407;MLEAC=1;MLEAF=0.500;MQ=44.00;MQRankSum=0.000;QD=3.69;ReadPosRankSum=-0.749;SOR=1.802	GT:AD:DP:GQ:PL	0/1:28,11:39:99:172,0,555
3L	7809560	.	A	AAG	776.73	.	AC=1;AF=0.500;AN=2;BaseQRankSum=0.739;ClippingRankSum=0.000;DP=49;ExcessHet=3.0103;FS=0.000;MLEAC=1;MLEAF=0.500;MQ=43.94;MQRankSum=-0.709;QD=17.65;ReadPosRankSum=-0.073;SOR=0.608	GT:AD:DP:GQ:PL	0/1:16,28:44:99:814,0,398
3L	7809759	.	G	GT	680.73	.	AC=2;AF=1.00;AN=2;DP=32;ExcessHet=3.0103;FS=0.000;MLEAC=1;MLEAF=0.500;MQ=43.51;QD=21.27;SOR=0.963	GT:AD:DP:GQ:PL	1/1:0,32:32:99:650,101,0
3L	7809857	.	A	AC	571.73	.	AC=1;AF=0.500;AN=2;BaseQRankSum=-0.457;ClippingRankSum=0.000;DP=35;ExcessHet=3.0103;FS=11.242;MLEAC=1;MLEAF=0.500;MQ=43.04;MQRankSum=-0.530;QD=16.34;ReadPosRankSum=0.320;SOR=2.156	GT:AD:DP:GQ:PL	0/1:14,21:35:99:609,0,362
3L	7809880	.	T	C	1188.77	.	AC=2;AF=1.00;AN=2;DP=33;ExcessHet=3.0103;FS=0.000;MLEAC=2;MLEAF=1.00;MQ=43.13;QD=28.30;SOR=1.022	GT:AD:DP:GQ:PL	1/1:0,33:33:99:1217,101,0
3L	7809956	.	T	TTC	303.73	.	AC=1;AF=0.500;AN=2;BaseQRankSum=0.083;ClippingRankSum=0.000;DP=34;ExcessHet=3.0103;FS=3.485;MLEAC=1;MLEAF=0.500;MQ=42.64;MQRankSum=-0.408;QD=9.20;ReadPosRankSum=0.468;SOR=0.877	GT:AD:DP:GQ:PL	0/1:23,10:33:99:341,0,936
3L	7809969	.	ATTTTATTTTTTT	A	883.73	.	AC=1;AF=0.500;AN=2;BaseQRankSum=-0.810;ClippingRankSum=0.000;DP=38;ExcessHet=3.0103;FS=7.360;MLEAC=1;MLEAF=0.500;MQ=42.59;MQRankSum=0.518;QD=23.26;ReadPosRankSum=1.335;SOR=0.935	GT:AD:DP:GQ:PL	0/1:15,23:38:99:921,0,551
3L	7809974	.	A	AAT	460.73	.	AC=1;AF=0.500;AN=2;BaseQRankSum=-1.009;ClippingRankSum=0.000;DP=37;ExcessHet=3.0103;FS=7.360;MLEAC=1;MLEAF=0.500;MQ=42.55;MQRankSum=-0.561;QD=12.45;ReadPosRankSum=-1.677;SOR=1.170	GT:AD:DP:GQ:PL	0/1:23,14:37:99:498,0,924
3L	7810112	.	G	GGT	992.73	.	AC=1;AF=0.500;AN=2;BaseQRankSum=-1.642;ClippingRankSum=0.000;DP=44;ExcessHet=3.0103;FS=2.751;MLEAC=1;MLEAF=0.500;MQ=43.26;MQRankSum=2.926;QD=23.09;ReadPosRankSum=-0.423;SOR=1.163	GT:AD:DP:GQ:PL	0/1:17,26:43:99:1030,0,1010
3L	7810113	.	C	G	1001.77	.	AC=1;AF=0.500;AN=2;BaseQRankSum=-1.833;ClippingRankSum=0.000;DP=43;ExcessHet=3.0103;FS=2.751;MLEAC=1;MLEAF=0.500;MQ=43.65;MQRankSum=2.926;QD=23.30;ReadPosRankSum=-0.373;SOR=1.163	GT:AD:DP:GQ:PL	0/1:17,26:43:99:1030,0,1010
3L	7810259	.	A	C	669.77	.	AC=1;AF=0.500;AN=2;BaseQRankSum=-2.417;ClippingRankSum=0.000;DP=66;ExcessHet=3.0103;FS=8.046;MLEAC=1;MLEAF=0.500;MQ=42.60;MQRankSum=-6.882;QD=10.15;ReadPosRankSum=-0.825;SOR=0.181	GT:AD:DP:GQ:PL	0/1:46,20:66:99:698,0,1845
3L	7810267	.	T	TAA	663.73	.	AC=1;AF=0.500;AN=2;BaseQRankSum=0.250;ClippingRankSum=0.000;DP=66;ExcessHet=3.0103;FS=8.431;MLEAC=1;MLEAF=0.500;MQ=42.60;MQRankSum=-6.882;QD=10.06;ReadPosRankSum=-0.593;SOR=0.148	GT:AD:DP:GQ:PL	0/1:46,20:66:99:701,0,1838
3L	7810271	.	T	TACTTAAACA	735.73	.	AC=1;AF=0.500;AN=2;BaseQRankSum=-1.898;ClippingRankSum=0.000;DP=66;ExcessHet=3.0103;FS=8.046;MLEAC=1;MLEAF=0.500;MQ=42.40;MQRankSum=-6.438;QD=11.15;ReadPosRankSum=-0.621;SOR=0.181	GT:AD:DP:GQ:PL	0/1:46,20:66:99:773,0,2016
3L	7810279	.	A	T	2858.77	.	AC=2;AF=1.00;AN=2;DP=65;ExcessHet=3.0103;FS=0.000;MLEAC=2;MLEAF=1.00;MQ=42.33;QD=33.20;SOR=1.758	GT:AD:DP:GQ:PL	1/1:0,65:65:99:2887,199,0
3L	7810283	.	G	A	2735.77	.	AC=2;AF=1.00;AN=2;DP=61;ExcessHet=3.0103;FS=0.000;MLEAC=2;MLEAF=1.00;MQ=42.21;QD=34.24;SOR=1.609	GT:AD:DP:GQ:PL	1/1:0,61:61:99:2764,187,0
3L	7810284	.	CA	C	585.73	.	AC=1;AF=0.500;AN=2;BaseQRankSum=1.135;ClippingRankSum=0.000;DP=62;ExcessHet=3.0103;FS=4.253;MLEAC=1;MLEAF=0.500;MQ=42.24;MQRankSum=-7.024;QD=9.45;ReadPosRankSum=-0.419;SOR=0.251	GT:AD:DP:GQ:PL	0/1:44,18:62:99:623,0,1793
3L	7810290	.	T	A	675.77	.	AC=1;AF=0.500;AN=2;BaseQRankSum=1.033;ClippingRankSum=0.000;DP=63;ExcessHet=3.0103;FS=3.930;MLEAC=1;MLEAF=0.500;MQ=42.21;MQRankSum=-7.068;QD=10.73;ReadPosRankSum=-1.367;SOR=0.307	GT:AD:DP:GQ:PL	0/1:43,20:63:99:704,0,1829
3L	7810291	.	AGTTT	A	654.73	.	AC=1;AF=0.500;AN=2;BaseQRankSum=3.838;ClippingRankSum=0.000;DP=65;ExcessHet=3.0103;FS=3.846;MLEAC=1;MLEAF=0.500;MQ=42.26;MQRankSum=-7.206;QD=10.07;ReadPosRankSum=-1.360;SOR=0.325	GT:AD:DP:GQ:PL	0/1:45,20:65:99:692,0,1997
3L	7810296	.	T	A	666.77	.	AC=1;AF=0.500;AN=2;BaseQRankSum=0.609;ClippingRankSum=0.000;DP=65;ExcessHet=3.0103;FS=3.846;MLEAC=1;MLEAF=0.500;MQ=42.26;MQRankSum=-7.206;QD=10.26;ReadPosRankSum=-0.882;SOR=0.325	GT:AD:DP:GQ:PL	0/1:45,20:65:99:695,0,1955
3L	7810300	.	ATTATGT	A	648.73	.	AC=1;AF=0.500;AN=2;BaseQRankSum=-0.606;ClippingRankSum=0.000;DP=69;ExcessHet=3.0103;FS=2.279;MLEAC=1;MLEAF=0.500;MQ=42.37;MQRankSum=-7.473;QD=9.40;SOR=0.411	GT:AD:DP:GQ:PL	0/1:49,20:69:99:686,0,2081
3L	7810312	.	AG	A	651.73	.	AC=1;AF=0.500;AN=2;BaseQRankSum=0.769;ClippingRankSum=0.000;DP=68;ExcessHet=3.0103;FS=0.000;MLEAC=1;MLEAF=0.500;MQ=42.37;MQRankSum=-7.416;QD=9.58;ReadPosRankSum=-0.183;SOR=0.554	GT:AD:DP:GQ:PL	0/1:49,19:68:99:689,0,2039
3L	7810314	.	A	ATGTTT	612.73	.	AC=1;AF=0.500;AN=2;BaseQRankSum=0.500;ClippingRankSum=0.000;DP=64;ExcessHet=3.0103;FS=0.000;MLEAC=1;MLEAF=0.500;MQ=42.27;MQRankSum=-7.150;QD=9.57;SOR=0.681	GT:AD:DP:GQ:PL	0/1:45,19:64:99:650,0,2000
3L	7810321	.	G	C	2761.77	.	AC=2;AF=1.00;AN=2;DP=64;ExcessHet=3.0103;FS=0.000;MLEAC=2;MLEAF=1.00;MQ=42.33;QD=29.26;SOR=1.127	GT:AD:DP:GQ:PL	1/1:0,64:64:99:2790,193,0
3L	7810337	.	T	TA	2262.73	.	AC=1;AF=0.500;AN=2;BaseQRankSum=-0.828;ClippingRankSum=0.000;DP=69;ExcessHet=3.0103;FS=0.000;MLEAC=1;MLEAF=0.500;MQ=42.59;MQRankSum=7.162;QD=32.79;ReadPosRankSum=0.263;SOR=0.808	GT:AD:DP:GQ:PL	0/1:16,53:69:99:2300,0,545
3L	7810338	.	AT	A	549.73	.	AC=1;AF=0.500;AN=2;BaseQRankSum=-1.514;ClippingRankSum=0.000;DP=72;ExcessHet=3.0103;FS=0.000;MLEAC=1;MLEAF=0.500;MQ=42.65;MQRankSum=-7.322;QD=7.64;ReadPosRankSum=-0.036;SOR=0.627	GT:AD:DP:GQ:PL	0/1:56,16:72:99:587,0,2297
3L	7810340	.	A	C	516.77	.	AC=1;AF=0.500;AN=2;BaseQRankSum=1.145;ClippingRankSum=0.000;DP=68;ExcessHet=3.0103;FS=0.000;MLEAC=1;MLEAF=0.500;MQ=42.57;MQRankSum=-7.083;QD=7.60;ReadPosRankSum=-0.390;SOR=0.622	GT:AD:DP:GQ:PL	0/1:52,16:68:99:545,0,2300
3L	7810346	.	A	T	593.77	.	AC=1;AF=0.500;AN=2;BaseQRankSum=2.766;ClippingRankSum=0.000;DP=70;ExcessHet=3.0103;FS=0.000;MLEAC=1;MLEAF=0.500;MQ=42.61;MQRankSum=-6.617;QD=8.48;ReadPosRankSum=-1.425;SOR=0.828	GT:AD:DP:GQ:PL	0/1:52,18:70:99:622,0,2152
3L	7810352	.	G	C	503.77	.	AC=1;AF=0.500;AN=2;BaseQRankSum=0.549;ClippingRankSum=0.000;DP=69;ExcessHet=3.0103;FS=2.508;MLEAC=1;MLEAF=0.500;MQ=42.90;MQRankSum=-5.975;QD=7.30;ReadPosRankSum=-1.087;SOR=1.067	GT:AD:DP:GQ:PL	0/1:54,15:69:99:532,0,2229
3L	7810359	.	G	C	3114.77	.	AC=2;AF=1.00;AN=2;DP=69;ExcessHet=3.0103;FS=0.000;MLEAC=2;MLEAF=1.00;MQ=42.90;QD=25.39;SOR=0.722	GT:AD:DP:GQ:PL	1/1:0,69:69:99:3143,211,0
3L	7810360	.	T	C	3114.77	.	AC=2;AF=1.00;AN=2;DP=70;ExcessHet=3.0103;FS=0.000;MLEAC=2;MLEAF=1.00;MQ=42.91;QD=28.34;SOR=0.750	GT:AD:DP:GQ:PL	1/1:0,70:70:99:3143,211,0
3L	7810390	.	G	A	266.77	.	AC=1;AF=0.500;AN=2;BaseQRankSum=1.896;ClippingRankSum=0.000;DP=75;ExcessHet=3.0103;FS=1.029;MLEAC=1;MLEAF=0.500;MQ=43.18;MQRankSum=-5.822;QD=3.56;ReadPosRankSum=-2.517;SOR=0.472	GT:AD:DP:GQ:PL	0/1:56,19:75:99:295,0,1260
3L	7810471	.	T	C	1287.77	.	AC=1;AF=0.500;AN=2;BaseQRankSum=0.267;ClippingRankSum=0.000;DP=74;ExcessHet=3.0103;FS=10.150;MLEAC=1;MLEAF=0.500;MQ=43.51;MQRankSum=4.071;QD=17.40;ReadPosRankSum=-1.469;SOR=1.586	GT:AD:DP:GQ:PL	0/1:18,56:74:99:1316,0,251
3L	7810490	.	G	A	1768.77	.	AC=2;AF=1.00;AN=2;DP=65;ExcessHet=3.0103;FS=0.000;MLEAC=2;MLEAF=1.00;MQ=43.44;QD=27.21;SOR=0.925	GT:AD:DP:GQ:PL	1/1:0,65:65:99:1797,194,0
3L	7810502	.	G	A	170.77	.	AC=1;AF=0.500;AN=2;BaseQRankSum=-1.014;ClippingRankSum=0.000;DP=58;ExcessHet=3.0103;FS=2.593;MLEAC=1;MLEAF=0.500;MQ=43.37;MQRankSum=-3.908;QD=2.94;ReadPosRankSum=0.719;SOR=0.588	GT:AD:DP:GQ:PL	0/1:43,15:58:99:199,0,988
3L	7810518	.	AAT	A	2154.73	.	AC=2;AF=1.00;AN=2;DP=58;ExcessHet=3.0103;FS=0.000;MLEAC=2;MLEAF=1.00;MQ=43.09;QD=27.26;SOR=0.884	GT:AD:DP:GQ:PL	1/1:0,55:55:99:2192,166,0
3L	7810539	.	G	A	1591.77	.	AC=2;AF=1.00;AN=2;DP=58;ExcessHet=3.0103;FS=0.000;MLEAC=2;MLEAF=1.00;MQ=43.34;QD=27.93;SOR=0.800	GT:AD:DP:GQ:PL	1/1:0,57:57:99:1620,171,0
3L	7810656	.	A	C	602.77	.	AC=1;AF=0.500;AN=2;BaseQRankSum=-1.633;ClippingRankSum=0.000;DP=55;ExcessHet=3.0103;FS=5.683;MLEAC=1;MLEAF=0.500;MQ=43.84;MQRankSum=-2.702;QD=10.96;ReadPosRankSum=-0.904;SOR=0.257	GT:AD:DP:GQ:PL	0/1:35,20:55:99:631,0,1276
3L	7810681	.	C	T	583.77	.	AC=1;AF=0.500;AN=2;BaseQRankSum=0.671;ClippingRankSum=0.000;DP=50;ExcessHet=3.0103;FS=2.441;MLEAC=1;MLEAF=0.500;MQ=43.88;MQRankSum=-2.235;QD=11.68;ReadPosRankSum=-2.429;SOR=0.413	GT:AD:DP:GQ:PL	0/1:31,19:50:99:612,0,1205
3L	7810710	.	G	C	615.77	.	AC=1;AF=0.500;AN=2;BaseQRankSum=0.710;ClippingRankSum=0.000;DP=47;ExcessHet=3.0103;FS=2.617;MLEAC=1;MLEAF=0.500;MQ=43.96;MQRankSum=1.257;QD=13.10;ReadPosRankSum=0.813;SOR=1.243	GT:AD:DP:GQ:PL	0/1:19,28:47:99:644,0,369
3L	7810779	.	ATGCTGCTGC	A	777.73	.	AC=1;AF=0.500;AN=2;BaseQRankSum=0.638;ClippingRankSum=0.000;DP=40;ExcessHet=3.0103;FS=6.884;MLEAC=1;MLEAF=0.500;MQ=43.29;MQRankSum=-1.661;QD=19.44;ReadPosRankSum=-0.056;SOR=1.029	GT:AD:DP:GQ:PL	0/1:19,21:40:99:815,0,708
3L	7810799	.	GC	G	695.73	.	AC=1;AF=0.500;AN=2;BaseQRankSum=-1.446;ClippingRankSum=0.000;DP=48;ExcessHet=3.0103;FS=10.484;MLEAC=1;MLEAF=0.500;MQ=43.41;MQRankSum=1.585;QD=14.49;ReadPosRankSum=-1.509;SOR=1.390	GT:AD:DP:GQ:PL	0/1:27,21:48:99:733,0,952
3L	7810801	.	TGC	T	695.73	.	AC=1;AF=0.500;AN=2;BaseQRankSum=-1.975;ClippingRankSum=0.000;DP=48;ExcessHet=3.0103;FS=10.484;MLEAC=1;MLEAF=0.500;MQ=43.41;MQRankSum=1.585;QD=14.49;ReadPosRankSum=-1.393;SOR=1.390	GT:AD:DP:GQ:PL	0/1:27,21:48:99:733,0,952
3L	7810852	.	C	T	1371.77	.	AC=2;AF=1.00;AN=2;DP=52;ExcessHet=3.0103;FS=0.000;MLEAC=2;MLEAF=1.00;MQ=43.46;QD=26.38;SOR=0.941	GT:AD:DP:GQ:PL	1/1:0,52:52:99:1400,155,0
3L	7810959	.	T	C	437.77	.	AC=1;AF=0.500;AN=2;BaseQRankSum=2.519;ClippingRankSum=0.000;DP=49;ExcessHet=3.0103;FS=4.144;MLEAC=1;MLEAF=0.500;MQ=44.00;MQRankSum=0.000;QD=9.31;ReadPosRankSum=0.450;SOR=0.956	GT:AD:DP:GQ:PL	0/1:25,22:47:99:466,0,537
3L	7811007	.	CAA	C,CAAA	935.73	.	AC=1,1;AF=0.500,0.500;AN=2;BaseQRankSum=0.698;ClippingRankSum=0.000;DP=53;ExcessHet=3.0103;FS=0.000;MLEAC=1,1;MLEAF=0.500,0.500;MQ=43.96;MQRankSum=0.000;QD=19.10;ReadPosRankSum=-1.586;SOR=0.259	GT:AD:DP:GQ:PL	1/2:1,16,32:49:99:973,621,1168,469,0,515
3L	7811054	.	A	G	232.77	.	AC=1;AF=0.500;AN=2;BaseQRankSum=-2.723;ClippingRankSum=0.000;DP=56;ExcessHet=3.0103;FS=18.307;MLEAC=1;MLEAF=0.500;MQ=43.97;MQRankSum=-1.542;QD=4.16;ReadPosRankSum=0.109;SOR=1.435	GT:AD:DP:GQ:PL	0/1:40,16:56:99:261,0,923
3L	7811111	.	A	G	337.77	.	AC=1;AF=0.500;AN=2;BaseQRankSum=-0.623;ClippingRankSum=0.000;DP=68;ExcessHet=3.0103;FS=0.000;MLEAC=1;MLEAF=0.500;MQ=43.84;MQRankSum=-1.234;QD=4.97;ReadPosRankSum=-0.913;SOR=0.693	GT:AD:DP:GQ:PL	0/1:46,22:68:99:366,0,1020
3L	7811401	.	AT	A	221.73	.	AC=1;AF=0.500;AN=2;BaseQRankSum=1.558;ClippingRankSum=0.000;DP=53;ExcessHet=3.0103;FS=9.030;MLEAC=1;MLEAF=0.500;MQ=43.88;MQRankSum=0.642;QD=4.18;ReadPosRankSum=0.373;SOR=2.043	GT:AD:DP:GQ:PL	0/1:39,14:53:99:259,0,937
3L	7811433	.	ATT	A	1409.73	.	AC=1;AF=0.500;AN=2;BaseQRankSum=1.237;ClippingRankSum=0.000;DP=52;ExcessHet=3.0103;FS=4.590;MLEAC=1;MLEAF=0.500;MQ=43.96;MQRankSum=-0.602;QD=27.64;ReadPosRankSum=-0.300;SOR=0.235	GT:AD:DP:GQ:PL	0/1:15,36:51:99:1447,0,521
3L	7811435	.	T	C	166.77	.	AC=1;AF=0.500;AN=2;BaseQRankSum=-3.560;ClippingRankSum=0.000;DP=51;ExcessHet=3.0103;FS=4.590;MLEAC=1;MLEAF=0.500;MQ=43.96;MQRankSum=0.689;QD=3.27;ReadPosRankSum=0.352;SOR=1.563	GT:AD:DP:GQ:PL	0/1:36,15:51:99:195,0,1449
3L	7811440	.	A	AT	1384.73	.	AC=1;AF=0.500;AN=2;BaseQRankSum=0.747;ClippingRankSum=0.000;DP=51;ExcessHet=3.0103;FS=2.656;MLEAC=1;MLEAF=0.500;MQ=43.96;MQRankSum=-0.634;QD=27.15;ReadPosRankSum=0.132;SOR=0.358	GT:AD:DP:GQ:PL	0/1:16,35:51:99:1422,0,544
3L	7811844	.	GA	G	354.73	.	AC=1;AF=0.500;AN=2;BaseQRankSum=1.286;ClippingRankSum=0.000;DP=64;ExcessHet=3.0103;FS=2.245;MLEAC=1;MLEAF=0.500;MQ=43.95;MQRankSum=0.000;QD=6.22;ReadPosRankSum=1.350;SOR=0.728	GT:AD:DP:GQ:PL	0/1:33,24:57:99:392,0,1296
3L	7811859	.	A	T	840.77	.	AC=1;AF=0.500;AN=2;BaseQRankSum=0.044;ClippingRankSum=0.000;DP=63;ExcessHet=3.0103;FS=0.000;MLEAC=1;MLEAF=0.500;MQ=44.00;MQRankSum=0.000;QD=13.35;ReadPosRankSum=-2.136;SOR=0.578	GT:AD:DP:GQ:PL	0/1:25,38:63:99:869,0,919
3L	7811903	.	AT	A	242.73	.	AC=1;AF=0.500;AN=2;BaseQRankSum=1.107;ClippingRankSum=0.000;DP=67;ExcessHet=3.0103;FS=5.502;MLEAC=1;MLEAF=0.500;MQ=43.61;MQRankSum=1.149;QD=4.05;ReadPosRankSum=0.821;SOR=0.397	GT:AD:DP:GQ:PL	0/1:37,23:60:99:280,0,570
3L	7812081	.	A	G	360.77	.	AC=1;AF=0.500;AN=2;BaseQRankSum=-2.344;ClippingRankSum=0.000;DP=65;ExcessHet=3.0103;FS=2.197;MLEAC=1;MLEAF=0.500;MQ=43.79;MQRankSum=-1.643;QD=5.55;ReadPosRankSum=2.657;SOR=0.428	GT:AD:DP:GQ:PL	0/1:43,22:65:99:389,0,1028
3L	7812132	.	A	G	438.77	.	AC=1;AF=0.500;AN=2;BaseQRankSum=-0.300;ClippingRankSum=0.000;DP=66;ExcessHet=3.0103;FS=0.968;MLEAC=1;MLEAF=0.500;MQ=43.79;MQRankSum=-1.392;QD=6.65;ReadPosRankSum=-0.776;SOR=0.650	GT:AD:DP:GQ:PL	0/1:41,25:66:99:467,0,905
3L	7812257	.	T	G	218.77	.	AC=1;AF=0.500;AN=2;BaseQRankSum=-2.062;ClippingRankSum=0.000;DP=61;ExcessHet=3.0103;FS=0.000;MLEAC=1;MLEAF=0.500;MQ=43.92;MQRankSum=-1.640;QD=3.59;ReadPosRankSum=-0.263;SOR=0.631	GT:AD:DP:GQ:PL	0/1:45,16:61:99:247,0,1608
3L	7812260	.	G	GT	522.73	.	AC=1;AF=0.500;AN=2;BaseQRankSum=-1.207;ClippingRankSum=0.000;DP=59;ExcessHet=3.0103;FS=2.805;MLEAC=1;MLEAF=0.500;MQ=43.92;MQRankSum=0.000;QD=9.50;ReadPosRankSum=-1.314;SOR=0.306	GT:AD:DP:GQ:PL	0/1:32,23:55:99:560,0,418
3L	7812375	.	C	A	820.77	.	AC=1;AF=0.500;AN=2;BaseQRankSum=1.903;ClippingRankSum=0.000;DP=58;ExcessHet=3.0103;FS=3.930;MLEAC=1;MLEAF=0.500;MQ=43.87;MQRankSum=0.000;QD=14.40;ReadPosRankSum=-0.795;SOR=1.016	GT:AD:DP:GQ:PL	0/1:20,37:57:99:849,0,372
3L	7812482	.	G	A	412.77	.	AC=1;AF=0.500;AN=2;BaseQRankSum=0.714;ClippingRankSum=0.000;DP=78;ExcessHet=3.0103;FS=15.359;MLEAC=1;MLEAF=0.500;MQ=43.81;MQRankSum=0.997;QD=5.29;ReadPosRankSum=0.023;SOR=2.208	GT:AD:DP:GQ:PL	0/1:53,25:78:99:441,0,1199
3L	7812696	.	CT	C	333.73	.	AC=1;AF=0.500;AN=2;BaseQRankSum=-1.146;ClippingRankSum=0.000;DP=86;ExcessHet=3.0103;FS=4.602;MLEAC=1;MLEAF=0.500;MQ=43.98;MQRankSum=0.720;QD=4.02;ReadPosRankSum=-0.273;SOR=0.457	GT:AD:DP:GQ:PL	0/1:56,27:83:99:371,0,1044
3L	7812768	.	TTTTG	T	677.73	.	AC=1;AF=0.500;AN=2;BaseQRankSum=-0.217;ClippingRankSum=0.000;DP=86;ExcessHet=3.0103;FS=11.125;MLEAC=1;MLEAF=0.500;MQ=43.60;MQRankSum=1.425;QD=8.47;ReadPosRankSum=0.135;SOR=1.913	GT:AD:DP:GQ:PL	0/1:58,22:80:99:715,0,2619
3L	7812912	.	GTA	G	728.73	.	AC=1;AF=0.500;AN=2;BaseQRankSum=0.006;ClippingRankSum=0.000;DP=77;ExcessHet=3.0103;FS=8.200;MLEAC=1;MLEAF=0.500;MQ=43.94;MQRankSum=-0.373;QD=9.72;ReadPosRankSum=-1.572;SOR=0.747	GT:AD:DP:GQ:PL	0/1:47,28:75:99:766,0,1482
3L	7813319	.	C	T	468.77	.	AC=1;AF=0.500;AN=2;BaseQRankSum=-0.880;ClippingRankSum=0.000;DP=96;ExcessHet=3.0103;FS=2.950;MLEAC=1;MLEAF=0.500;MQ=43.98;MQRankSum=0.681;QD=4.88;ReadPosRankSum=-1.128;SOR=0.548	GT:AD:DP:GQ:PL	0/1:67,29:96:99:497,0,1547
3L	7814201	.	G	GT	223.73	.	AC=1;AF=0.500;AN=2;BaseQRankSum=1.155;ClippingRankSum=0.000;DP=38;ExcessHet=3.0103;FS=15.375;MLEAC=1;MLEAF=0.500;MQ=43.80;MQRankSum=1.784;QD=6.39;ReadPosRankSum=-1.057;SOR=1.419	GT:AD:DP:GQ:PL	0/1:16,19:35:99:261,0,172
3L	7814671	.	C	T	1035.77	.	AC=1;AF=0.500;AN=2;BaseQRankSum=0.941;ClippingRankSum=0.000;DP=65;ExcessHet=3.0103;FS=0.000;MLEAC=1;MLEAF=0.500;MQ=43.84;MQRankSum=0.651;QD=15.93;ReadPosRankSum=-0.426;SOR=0.719	GT:AD:DP:GQ:PL	0/1:19,46:65:99:1064,0,305
3L	7814764	.	T	A	3349.77	.	AC=2;AF=1.00;AN=2;DP=73;ExcessHet=3.0103;FS=0.000;MLEAC=2;MLEAF=1.00;MQ=43.91;QD=34.21;SOR=0.836	GT:AD:DP:GQ:PL	1/1:0,73:73:99:3378,229,0
3L	7814766	.	T	A	3394.77	.	AC=2;AF=1.00;AN=2;DP=73;ExcessHet=3.0103;FS=0.000;MLEAC=2;MLEAF=1.00;MQ=43.91;QD=32.75;SOR=0.776	GT:AD:DP:GQ:PL	1/1:0,73:73:99:3423,232,0
3L	7814767	.	ATTCT	A	3467.73	.	AC=2;AF=1.00;AN=2;DP=74;ExcessHet=3.0103;FS=0.000;MLEAC=2;MLEAF=1.00;MQ=43.91;QD=34.18;SOR=0.747	GT:AD:DP:GQ:PL	1/1:0,74:74:99:3505,238,0
3L	7814773	.	T	TAA	3393.73	.	AC=2;AF=1.00;AN=2;DP=76;ExcessHet=3.0103;FS=0.000;MLEAC=2;MLEAF=1.00;MQ=43.91;QD=31.32;SOR=0.801	GT:AD:DP:GQ:PL	1/1:0,76:76:99:3431,232,0
3L	7814887	.	G	A	2441.77	.	AC=1;AF=0.500;AN=2;BaseQRankSum=3.471;ClippingRankSum=0.000;DP=85;ExcessHet=3.0103;FS=4.878;MLEAC=1;MLEAF=0.500;MQ=43.91;MQRankSum=-0.564;QD=28.73;ReadPosRankSum=-0.277;SOR=0.992	GT:AD:DP:GQ:PL	0/1:22,63:85:99:2470,0,929
3L	7814898	.	T	TG	2515.73	.	AC=1;AF=0.500;AN=2;BaseQRankSum=1.169;ClippingRankSum=0.000;DP=88;ExcessHet=3.0103;FS=8.290;MLEAC=1;MLEAF=0.500;MQ=43.74;MQRankSum=0.762;QD=28.59;ReadPosRankSum=-0.347;SOR=1.066	GT:AD:DP:GQ:PL	0/1:24,64:88:99:2553,0,971
3L	7815518	.	A	C	1253.77	.	AC=1;AF=0.500;AN=2;BaseQRankSum=-1.038;ClippingRankSum=0.000;DP=76;ExcessHet=3.0103;FS=3.779;MLEAC=1;MLEAF=0.500;MQ=43.97;MQRankSum=-0.531;QD=16.72;ReadPosRankSum=-1.907;SOR=0.513	GT:AD:DP:GQ:PL	0/1:18,57:75:99:1282,0,279
3L	7815552	.	CT	C	283.73	.	AC=1;AF=0.500;AN=2;BaseQRankSum=-1.115;ClippingRankSum=0.000;DP=78;ExcessHet=3.0103;FS=3.492;MLEAC=1;MLEAF=0.500;MQ=43.97;MQRankSum=0.812;QD=4.30;ReadPosRankSum=-2.209;SOR=0.784	GT:AD:DP:GQ:PL	0/1:41,25:66:99:321,0,659
3L	7815803	.	GTTTT	G	2506.73	.	AC=2;AF=1.00;AN=2;DP=67;ExcessHet=3.0103;FS=0.000;MLEAC=2;MLEAF=1.00;MQ=43.09;QD=27.92;SOR=1.238	GT:AD:DP:GQ:PL	1/1:0,57:57:99:2544,172,0
3L	7815874	.	GT	G	397.73	.	AC=1;AF=0.500;AN=2;BaseQRankSum=-0.660;ClippingRankSum=0.000;DP=63;ExcessHet=3.0103;FS=7.207;MLEAC=1;MLEAF=0.500;MQ=43.57;MQRankSum=-1.507;QD=8.12;ReadPosRankSum=0.354;SOR=2.030	GT:AD:DP:GQ:PL	0/1:21,28:49:99:435,0,306
3L	7815916	.	G	T	348.77	.	AC=1;AF=0.500;AN=2;BaseQRankSum=1.938;ClippingRankSum=0.000;DP=41;ExcessHet=3.0103;FS=0.000;MLEAC=1;MLEAF=0.500;MQ=43.70;MQRankSum=1.524;QD=10.57;ReadPosRankSum=0.270;SOR=0.527	GT:AD:DP:GQ:PL	0/1:16,17:33:99:377,0,339
3L	7815975	.	CT	C	348.73	.	AC=2;AF=1.00;AN=2;DP=29;ExcessHet=3.0103;FS=0.000;MLEAC=2;MLEAF=1.00;MQ=43.93;QD=19.37;SOR=0.914	GT:AD:DP:GQ:PL	1/1:0,18:18:54:386,54,0
3L	7816150	.	C	T	937.77	.	AC=1;AF=0.500;AN=2;BaseQRankSum=3.104;ClippingRankSum=0.000;DP=68;ExcessHet=3.0103;FS=16.245;MLEAC=1;MLEAF=0.500;MQ=43.35;MQRankSum=-1.384;QD=16.75;ReadPosRankSum=0.820;SOR=2.192	GT:AD:DP:GQ:PL	0/1:15,41:56:99:966,0,236
3L	7816450	.	T	C	232.77	.	AC=1;AF=0.500;AN=2;BaseQRankSum=-0.817;ClippingRankSum=0.000;DP=69;ExcessHet=3.0103;FS=12.879;MLEAC=1;MLEAF=0.500;MQ=43.81;MQRankSum=0.000;QD=3.47;ReadPosRankSum=-0.397;SOR=2.163	GT:AD:DP:GQ:PL	0/1:50,17:67:99:261,0,1136
3L	7816796	.	CA	C	733.73	.	AC=1;AF=0.500;AN=2;BaseQRankSum=-0.669;ClippingRankSum=0.000;DP=63;ExcessHet=3.0103;FS=2.376;MLEAC=1;MLEAF=0.500;MQ=43.88;MQRankSum=-1.362;QD=12.03;ReadPosRankSum=-0.055;SOR=1.126	GT:AD:DP:GQ:PL	0/1:19,42:61:99:771,0,264
3L	7816832	.	G	A	2011.77	.	AC=1;AF=0.500;AN=2;BaseQRankSum=-1.714;ClippingRankSum=0.000;DP=75;ExcessHet=3.0103;FS=2.063;MLEAC=1;MLEAF=0.500;MQ=43.70;MQRankSum=-1.429;QD=26.82;ReadPosRankSum=2.260;SOR=1.057	GT:AD:DP:GQ:PL	0/1:25,50:75:99:2040,0,972
3L	7816837	.	C	T	2008.77	.	AC=1;AF=0.500;AN=2;BaseQRankSum=1.983;ClippingRankSum=0.000;DP=77;ExcessHet=3.0103;FS=0.917;MLEAC=1;MLEAF=0.500;MQ=43.71;MQRankSum=-1.485;QD=26.09;ReadPosRankSum=2.456;SOR=0.891	GT:AD:DP:GQ:PL	0/1:27,50:77:99:2037,0,1002
3L	7816864	.	T	G	1089.77	.	AC=1;AF=0.500;AN=2;BaseQRankSum=-1.777;ClippingRankSum=0.000;DP=78;ExcessHet=3.0103;FS=6.221;MLEAC=1;MLEAF=0.500;MQ=43.92;MQRankSum=-1.335;QD=13.97;ReadPosRankSum=0.864;SOR=1.125	GT:AD:DP:GQ:PL	0/1:29,49:78:99:1118,0,566
3L	7817047	.	CAAATA	C	1735.73	.	AC=1;AF=0.500;AN=2;BaseQRankSum=0.103;ClippingRankSum=0.000;DP=68;ExcessHet=3.0103;FS=0.969;MLEAC=1;MLEAF=0.500;MQ=43.86;MQRankSum=-1.654;QD=25.91;ReadPosRankSum=-0.056;SOR=0.714	GT:AD:DP:GQ:PL	0/1:23,44:67:99:1773,0,812
3L	7817085	.	G	C	1738.77	.	AC=2;AF=1.00;AN=2;DP=66;ExcessHet=3.0103;FS=0.000;MLEAC=2;MLEAF=1.00;MQ=43.85;QD=26.34;SOR=0.818	GT:AD:DP:GQ:PL	1/1:0,66:66:99:1767,198,0
3L	7817129	.	T	G	1723.77	.	AC=1;AF=0.500;AN=2;BaseQRankSum=-1.647;ClippingRankSum=0.000;DP=66;ExcessHet=3.0103;FS=5.177;MLEAC=1;MLEAF=0.500;MQ=43.85;MQRankSum=-1.617;QD=26.12;ReadPosRankSum=-0.408;SOR=1.364	GT:AD:DP:GQ:PL	0/1:22,44:66:99:1752,0,791
3L	7817130	.	G	A	1723.77	.	AC=1;AF=0.500;AN=2;BaseQRankSum=3.031;ClippingRankSum=0.000;DP=66;ExcessHet=3.0103;FS=5.177;MLEAC=1;MLEAF=0.500;MQ=43.85;MQRankSum=-1.617;QD=26.12;ReadPosRankSum=-0.367;SOR=1.364	GT:AD:DP:GQ:PL	0/1:22,44:66:99:1752,0,791
3L	7817160	.	G	A	1013.77	.	AC=1;AF=0.500;AN=2;BaseQRankSum=-0.369;ClippingRankSum=0.000;DP=67;ExcessHet=3.0103;FS=5.322;MLEAC=1;MLEAF=0.500;MQ=43.77;MQRankSum=-2.080;QD=15.13;ReadPosRankSum=-0.033;SOR=1.197	GT:AD:DP:GQ:PL	0/1:22,45:67:99:1042,0,398
3L	7817257	.	A	G	1680.77	.	AC=1;AF=0.500;AN=2;BaseQRankSum=-2.548;ClippingRankSum=0.000;DP=68;ExcessHet=3.0103;FS=8.875;MLEAC=1;MLEAF=0.500;MQ=43.88;MQRankSum=-1.545;QD=24.72;ReadPosRankSum=0.351;SOR=0.442	GT:AD:DP:GQ:PL	0/1:25,43:68:99:1709,0,3552
3L	7817269	.	G	T	1812.77	.	AC=1;AF=0.500;AN=2;BaseQRankSum=2.795;ClippingRankSum=0.000;DP=65;ExcessHet=3.0103;FS=7.233;MLEAC=1;MLEAF=0.500;MQ=43.88;MQRankSum=-1.449;QD=27.89;ReadPosRankSum=-1.425;SOR=0.295	GT:AD:DP:GQ:PL	0/1:22,43:65:99:1841,0,3487
3L	7817273	.	G	A	1671.77	.	AC=1;AF=0.500;AN=2;BaseQRankSum=1.677;ClippingRankSum=0.000;DP=63;ExcessHet=3.0103;FS=7.290;MLEAC=1;MLEAF=0.500;MQ=43.88;MQRankSum=-1.432;QD=26.54;ReadPosRankSum=-2.025;SOR=0.395	GT:AD:DP:GQ:PL	0/1:21,42:63:99:1700,0,3416
3L	7817279	.	T	C	1620.77	.	AC=1;AF=0.500;AN=2;BaseQRankSum=-1.130;ClippingRankSum=0.000;DP=61;ExcessHet=3.0103;FS=2.222;MLEAC=1;MLEAF=0.500;MQ=43.87;MQRankSum=-1.579;QD=26.57;ReadPosRankSum=-0.989;SOR=0.609	GT:AD:DP:GQ:PL	0/1:23,38:61:99:1649,0,3735
3L	7817283	.	C	T	1578.77	.	AC=1;AF=0.500;AN=2;BaseQRankSum=0.562;ClippingRankSum=0.000;DP=64;ExcessHet=3.0103;FS=0.988;MLEAC=1;MLEAF=0.500;MQ=43.83;MQRankSum=-1.774;QD=24.67;ReadPosRankSum=-0.963;SOR=0.665	GT:AD:DP:GQ:PL	0/1:24,40:64:99:1607,0,3738
3L	7817300	.	T	C	1461.77	.	AC=1;AF=0.500;AN=2;BaseQRankSum=-1.660;ClippingRankSum=0.000;DP=58;ExcessHet=3.0103;FS=0.000;MLEAC=1;MLEAF=0.500;MQ=43.88;MQRankSum=-1.307;QD=25.20;ReadPosRankSum=-1.135;SOR=0.667	GT:AD:DP:GQ:PL	0/1:21,37:58:99:1490,0,3345
3L	7817311	.	T	A	1301.77	.	AC=1;AF=0.500;AN=2;BaseQRankSum=-1.484;ClippingRankSum=0.000;DP=51;ExcessHet=3.0103;FS=1.078;MLEAC=1;MLEAF=0.500;MQ=43.90;MQRankSum=-1.119;QD=25.52;ReadPosRankSum=-0.467;SOR=0.892	GT:AD:DP:GQ:PL	0/1:20,31:51:99:1330,0,3224
3L	7817406	.	C	T	666.77	.	AC=1;AF=0.500;AN=2;BaseQRankSum=-0.284;ClippingRankSum=0.000;DP=49;ExcessHet=3.0103;FS=1.152;MLEAC=1;MLEAF=0.500;MQ=43.28;MQRankSum=-1.680;QD=13.61;ReadPosRankSum=-0.809;SOR=0.527	GT:AD:DP:GQ:PL	0/1:17,32:49:99:695,0,295
3L	7817582	.	G	A	694.77	.	AC=1;AF=0.500;AN=2;BaseQRankSum=2.094;ClippingRankSum=0.000;DP=54;ExcessHet=3.0103;FS=1.096;MLEAC=1;MLEAF=0.500;MQ=43.96;MQRankSum=1.225;QD=13.11;ReadPosRankSum=-0.988;SOR=0.941	GT:AD:DP:GQ:PL	0/1:22,31:53:99:723,0,429
3L	7817645	.	T	C	647.77	.	AC=1;AF=0.500;AN=2;BaseQRankSum=-1.867;ClippingRankSum=0.000;DP=57;ExcessHet=3.0103;FS=1.008;MLEAC=1;MLEAF=0.500;MQ=43.97;MQRankSum=-0.830;QD=11.57;ReadPosRankSum=0.083;SOR=0.551	GT:AD:DP:GQ:PL	0/1:24,32:56:99:676,0,486
3L	7817677	.	G	T	876.77	.	AC=1;AF=0.500;AN=2;BaseQRankSum=0.490;ClippingRankSum=0.000;DP=61;ExcessHet=3.0103;FS=2.276;MLEAC=1;MLEAF=0.500;MQ=43.97;MQRankSum=-0.690;QD=14.37;ReadPosRankSum=-0.486;SOR=0.589	GT:AD:DP:GQ:PL	0/1:21,40:61:99:905,0,356
3L	7817719	.	A	C	911.77	.	AC=1;AF=0.500;AN=2;BaseQRankSum=-1.883;ClippingRankSum=0.000;DP=69;ExcessHet=3.0103;FS=0.944;MLEAC=1;MLEAF=0.500;MQ=43.94;MQRankSum=-0.732;QD=13.41;ReadPosRankSum=1.174;SOR=0.853	GT:AD:DP:GQ:PL	0/1:25,43:68:99:940,0,469
3L	7817825	.	ATG	A	2156.73	.	AC=1;AF=0.500;AN=2;BaseQRankSum=-0.705;ClippingRankSum=0.000;DP=84;ExcessHet=3.0103;FS=0.000;MLEAC=1;MLEAF=0.500;MQ=43.72;MQRankSum=-1.840;QD=25.98;ReadPosRankSum=1.219;SOR=0.643	GT:AD:DP:GQ:PL	0/1:29,54:83:99:2194,0,1367
3L	7817831	.	T	C	2193.77	.	AC=1;AF=0.500;AN=2;BaseQRankSum=-2.294;ClippingRankSum=0.000;DP=86;ExcessHet=3.0103;FS=0.000;MLEAC=1;MLEAF=0.500;MQ=43.73;MQRankSum=-1.836;QD=25.51;ReadPosRankSum=1.464;SOR=0.639	GT:AD:DP:GQ:PL	0/1:30,56:86:99:2222,0,1393
3L	7817860	.	GTT	G	1366.73	.	AC=1;AF=0.500;AN=2;BaseQRankSum=-0.206;ClippingRankSum=0.000;DP=84;ExcessHet=3.0103;FS=0.870;MLEAC=1;MLEAF=0.500;MQ=44.28;MQRankSum=-0.251;QD=17.30;ReadPosRankSum=1.438;SOR=0.813	GT:AD:DP:GQ:PL	0/1:28,51:79:99:1404,0,639
3L	7817878	.	T	C	1244.77	.	AC=1;AF=0.500;AN=2;BaseQRankSum=-3.464;ClippingRankSum=0.000;DP=80;ExcessHet=3.0103;FS=3.328;MLEAC=1;MLEAF=0.500;MQ=44.29;MQRankSum=-0.215;QD=15.76;ReadPosRankSum=-0.972;SOR=0.660	GT:AD:DP:GQ:PL	0/1:23,56:79:99:1273,0,400
3L	7817891	.	A	T	1212.77	.	AC=1;AF=0.500;AN=2;BaseQRankSum=-0.455;ClippingRankSum=0.000;DP=81;ExcessHet=3.0103;FS=3.267;MLEAC=1;MLEAF=0.500;MQ=44.44;MQRankSum=0.010;QD=15.16;ReadPosRankSum=-0.758;SOR=0.723	GT:AD:DP:GQ:PL	0/1:25,55:80:99:1241,0,439
3L	7818349	.	C	A	1534.77	.	AC=2;AF=1.00;AN=2;DP=60;ExcessHet=3.0103;FS=0.000;MLEAC=2;MLEAF=1.00;MQ=43.93;QD=26.93;SOR=0.960	GT:AD:DP:GQ:PL	1/1:0,57:57:99:1563,171,0
3L	7818439	.	T	G	1906.77	.	AC=2;AF=1.00;AN=2;DP=72;ExcessHet=3.0103;FS=0.000;MLEAC=2;MLEAF=1.00;MQ=44.00;QD=26.48;SOR=1.483	GT:AD:DP:GQ:PL	1/1:0,72:72:99:1935,215,0
3L	7818494	.	A	C	1962.77	.	AC=2;AF=1.00;AN=2;DP=72;ExcessHet=3.0103;FS=0.000;MLEAC=2;MLEAF=1.00;MQ=43.91;QD=27.26;SOR=1.226	GT:AD:DP:GQ:PL	1/1:0,72:72:99:1991,216,0
3L	7818520	.	G	GCACA	2841.73	.	AC=2;AF=1.00;AN=2;DP=67;ExcessHet=3.0103;FS=0.000;MLEAC=2;MLEAF=1.00;MQ=43.90;QD=24.86;SOR=0.822	GT:AD:DP:GQ:PL	1/1:0,64:64:99:2879,198,0
3L	7818566	.	A	G	2065.77	.	AC=2;AF=1.00;AN=2;DP=78;ExcessHet=3.0103;FS=0.000;MLEAC=2;MLEAF=1.00;MQ=43.89;QD=26.48;SOR=1.252	GT:AD:DP:GQ:PL	1/1:0,78:78:99:2094,232,0
3L	7818642	.	GA	G	1261.73	.	AC=2;AF=1.00;AN=2;BaseQRankSum=0.486;ClippingRankSum=0.000;DP=77;ExcessHet=3.0103;FS=0.000;MLEAC=2;MLEAF=1.00;MQ=43.97;MQRankSum=-0.139;QD=17.52;ReadPosRankSum=1.537;SOR=0.717	GT:AD:DP:GQ:PL	1/1:3,69:72:99:1299,152,0
3L	7818703	.	A	C	1594.77	.	AC=2;AF=1.00;AN=2;DP=62;ExcessHet=3.0103;FS=0.000;MLEAC=2;MLEAF=1.00;MQ=43.97;QD=26.14;SOR=0.725	GT:AD:DP:GQ:PL	1/1:0,61:61:99:1623,182,0
3L	7818773	.	T	A	915.77	.	AC=1;AF=0.500;AN=2;BaseQRankSum=-2.848;ClippingRankSum=0.000;DP=57;ExcessHet=3.0103;FS=6.579;MLEAC=1;MLEAF=0.500;MQ=44.00;MQRankSum=0.000;QD=16.35;ReadPosRankSum=0.930;SOR=0.188	GT:AD:DP:GQ:PL	0/1:14,42:56:99:944,0,212
3L	7819132	.	G	A	1446.77	.	AC=2;AF=1.00;AN=2;DP=55;ExcessHet=3.0103;FS=0.000;MLEAC=2;MLEAF=1.00;MQ=44.00;QD=26.79;SOR=0.931	GT:AD:DP:GQ:PL	1/1:0,54:54:99:1475,162,0
3L	7819291	.	T	C	721.77	.	AC=1;AF=0.500;AN=2;BaseQRankSum=-1.554;ClippingRankSum=0.000;DP=71;ExcessHet=3.0103;FS=0.000;MLEAC=1;MLEAF=0.500;MQ=43.93;MQRankSum=0.997;QD=10.46;ReadPosRankSum=0.078;SOR=0.580	GT:AD:DP:GQ:PL	0/1:47,22:69:99:750,0,2277
3L	7819301	.	G	T	735.77	.	AC=1;AF=0.500;AN=2;BaseQRankSum=3.570;ClippingRankSum=0.000;DP=76;ExcessHet=3.0103;FS=2.066;MLEAC=1;MLEAF=0.500;MQ=43.94;MQRankSum=0.977;QD=9.94;ReadPosRankSum=0.261;SOR=0.620	GT:AD:DP:GQ:PL	0/1:51,23:74:99:764,0,2356
3L	7819374	.	T	G	487.77	.	AC=1;AF=0.500;AN=2;BaseQRankSum=-0.889;ClippingRankSum=0.000;DP=82;ExcessHet=3.0103;FS=1.958;MLEAC=1;MLEAF=0.500;MQ=43.95;MQRankSum=-0.457;QD=5.95;ReadPosRankSum=-0.676;SOR=0.436	GT:AD:DP:GQ:PL	0/1:54,28:82:99:516,0,1182
3L	7819428	.	C	G	527.77	.	AC=1;AF=0.500;AN=2;BaseQRankSum=0.014;ClippingRankSum=0.000;DP=68;ExcessHet=3.0103;FS=3.421;MLEAC=1;MLEAF=0.500;MQ=43.97;MQRankSum=-1.202;QD=7.76;ReadPosRankSum=0.364;SOR=1.235	GT:AD:DP:GQ:PL	0/1:41,27:68:99:556,0,931
3L	7819464	.	G	A	924.77	.	AC=1;AF=0.500;AN=2;BaseQRankSum=-1.022;ClippingRankSum=0.000;DP=70;ExcessHet=3.0103;FS=0.951;MLEAC=1;MLEAF=0.500;MQ=43.86;MQRankSum=-2.644;QD=13.21;ReadPosRankSum=0.754;SOR=0.506	GT:AD:DP:GQ:PL	0/1:44,26:70:99:953,0,1760
3L	7819478	.	A	T	1020.77	.	AC=1;AF=0.500;AN=2;BaseQRankSum=0.167;ClippingRankSum=0.000;DP=69;ExcessHet=3.0103;FS=0.000;MLEAC=1;MLEAF=0.500;MQ=43.86;MQRankSum=-2.459;QD=14.79;ReadPosRankSum=-0.367;SOR=0.687	GT:AD:DP:GQ:PL	0/1:41,28:69:99:1049,0,1663
3L	7819495	.	T	G	966.77	.	AC=1;AF=0.500;AN=2;BaseQRankSum=-3.118;ClippingRankSum=0.000;DP=72;ExcessHet=3.0103;FS=4.900;MLEAC=1;MLEAF=0.500;MQ=43.87;MQRankSum=-2.702;QD=13.43;ReadPosRankSum=0.065;SOR=0.566	GT:AD:DP:GQ:PL	0/1:46,26:72:99:995,0,1850
3L	7819507	.	C	T	766.77	.	AC=1;AF=0.500;AN=2;BaseQRankSum=0.951;ClippingRankSum=0.000;DP=74;ExcessHet=3.0103;FS=2.112;MLEAC=1;MLEAF=0.500;MQ=43.87;MQRankSum=-3.025;QD=10.36;ReadPosRankSum=0.906;SOR=0.566	GT:AD:DP:GQ:PL	0/1:51,23:74:99:795,0,1976
3L	7819540	.	G	T	348.77	.	AC=1;AF=0.500;AN=2;BaseQRankSum=3.344;ClippingRankSum=0.000;DP=80;ExcessHet=3.0103;FS=11.075;MLEAC=1;MLEAF=0.500;MQ=43.90;MQRankSum=-2.807;QD=4.41;ReadPosRankSum=0.494;SOR=1.922	GT:AD:DP:GQ:PL	0/1:57,22:79:99:377,0,1276
3L	7819602	.	T	A	334.77	.	AC=1;AF=0.500;AN=2;BaseQRankSum=1.870;ClippingRankSum=0.000;DP=88;ExcessHet=3.0103;FS=16.266;MLEAC=1;MLEAF=0.500;MQ=43.88;MQRankSum=0.105;QD=3.80;ReadPosRankSum=-0.565;SOR=2.554	GT:AD:DP:GQ:PL	0/1:65,23:88:99:363,0,1446
3L	7819682	.	T	TTTACA	725.73	.	AC=1;AF=0.500;AN=2;BaseQRankSum=2.126;ClippingRankSum=0.000;DP=72;ExcessHet=3.0103;FS=0.964;MLEAC=1;MLEAF=0.500;MQ=43.95;MQRankSum=-2.126;QD=10.08;ReadPosRankSum=-2.276;SOR=0.874	GT:AD:DP:GQ:PL	0/1:50,22:72:99:763,0,1988
3L	7819706	.	A	AT	592.73	.	AC=1;AF=0.500;AN=2;BaseQRankSum=0.928;ClippingRankSum=0.000;DP=73;ExcessHet=3.0103;FS=2.379;MLEAC=1;MLEAF=0.500;MQ=43.92;MQRankSum=-2.911;QD=8.72;ReadPosRankSum=0.396;SOR=1.154	GT:AD:DP:GQ:PL	0/1:50,18:68:99:630,0,1985
3L	7819717	.	C	A	664.77	.	AC=1;AF=0.500;AN=2;BaseQRankSum=2.914;ClippingRankSum=0.000;DP=76;ExcessHet=3.0103;FS=5.089;MLEAC=1;MLEAF=0.500;MQ=43.92;MQRankSum=-2.734;QD=8.75;ReadPosRankSum=0.940;SOR=1.387	GT:AD:DP:GQ:PL	0/1:54,22:76:99:693,0,2094
3L	7819747	.	A	C	451.77	.	AC=1;AF=0.500;AN=2;BaseQRankSum=-3.143;ClippingRankSum=0.000;DP=82;ExcessHet=3.0103;FS=6.510;MLEAC=1;MLEAF=0.500;MQ=43.93;MQRankSum=-2.488;QD=5.51;ReadPosRankSum=1.263;SOR=1.536	GT:AD:DP:GQ:PL	0/1:55,27:82:99:480,0,1232
3L	7819781	.	T	A	432.77	.	AC=1;AF=0.500;AN=2;BaseQRankSum=0.524;ClippingRankSum=0.000;DP=76;ExcessHet=3.0103;FS=3.422;MLEAC=1;MLEAF=0.500;MQ=43.95;MQRankSum=-2.014;QD=5.69;ReadPosRankSum=0.691;SOR=1.122	GT:AD:DP:GQ:PL	0/1:51,25:76:99:461,0,1127
3L	7819823	.	C	A	285.77	.	AC=1;AF=0.500;AN=2;BaseQRankSum=3.894;ClippingRankSum=0.000;DP=75;ExcessHet=3.0103;FS=5.592;MLEAC=1;MLEAF=0.500;MQ=43.97;MQRankSum=-1.670;QD=3.86;ReadPosRankSum=0.087;SOR=1.572	GT:AD:DP:GQ:PL	0/1:55,19:74:99:314,0,1250
3L	7819861	.	G	A	342.77	.	AC=1;AF=0.500;AN=2;BaseQRankSum=3.599;ClippingRankSum=0.000;DP=72;ExcessHet=3.0103;FS=9.105;MLEAC=1;MLEAF=0.500;MQ=43.97;MQRankSum=-1.528;QD=4.76;ReadPosRankSum=-2.320;SOR=1.435	GT:AD:DP:GQ:PL	0/1:51,21:72:99:371,0,1135
3L	7820093	.	C	CAA	766.73	.	AC=1;AF=0.500;AN=2;BaseQRankSum=-1.728;ClippingRankSum=0.000;DP=83;ExcessHet=3.0103;FS=1.872;MLEAC=1;MLEAF=0.500;MQ=44.00;MQRankSum=0.000;QD=9.24;ReadPosRankSum=0.231;SOR=0.570	GT:AD:DP:GQ:PL	0/1:52,31:83:99:804,0,1556
3L	7820140	.	C	A	994.77	.	AC=1;AF=0.500;AN=2;BaseQRankSum=1.085;ClippingRankSum=0.000;DP=71;ExcessHet=3.0103;FS=8.367;MLEAC=1;MLEAF=0.500;MQ=44.00;MQRankSum=0.000;QD=14.01;ReadPosRankSum=-0.084;SOR=0.889	GT:AD:DP:GQ:PL	0/1:25,46:71:99:1023,0,476
3L	7820209	.	A	C	457.77	.	AC=1;AF=0.500;AN=2;BaseQRankSum=-2.703;ClippingRankSum=0.000;DP=77;ExcessHet=3.0103;FS=1.976;MLEAC=1;MLEAF=0.500;MQ=44.00;MQRankSum=0.000;QD=5.95;ReadPosRankSum=1.482;SOR=0.864	GT:AD:DP:GQ:PL	0/1:50,27:77:99:486,0,1164
3L	7820348	.	A	G	591.77	.	AC=1;AF=0.500;AN=2;BaseQRankSum=1.150;ClippingRankSum=0.000;DP=70;ExcessHet=3.0103;FS=24.757;MLEAC=1;MLEAF=0.500;MQ=43.81;MQRankSum=1.785;QD=8.45;ReadPosRankSum=1.160;SOR=2.247	GT:AD:DP:GQ:PL	0/1:40,30:70:99:620,0,913
3L	7820666	.	T	TGG,TGGAG	2626.73	.	AC=1,1;AF=0.500,0.500;AN=2;DP=66;ExcessHet=3.0103;FS=0.000;MLEAC=1,1;MLEAF=0.500,0.500;MQ=43.93;QD=32.51;SOR=0.793	GT:AD:DP:GQ:PL	1/2:0,45,16:61:99:2664,505,313,1892,0,1824
3L	7820683	.	A	G	985.77	.	AC=1;AF=0.500;AN=2;BaseQRankSum=0.284;ClippingRankSum=0.000;DP=62;ExcessHet=3.0103;FS=10.468;MLEAC=1;MLEAF=0.500;MQ=43.94;MQRankSum=0.748;QD=15.90;ReadPosRankSum=0.442;SOR=0.557	GT:AD:DP:GQ:PL	0/1:17,45:62:99:1014,0,498
3L	7820915	.	A	AT	94.73	.	AC=1;AF=0.500;AN=2;BaseQRankSum=-1.634;ClippingRankSum=0.000;DP=57;ExcessHet=3.0103;FS=1.203;MLEAC=1;MLEAF=0.500;MQ=43.01;MQRankSum=-2.743;QD=1.89;ReadPosRankSum=0.173;SOR=0.904	GT:AD:DP:GQ:PL	0/1:36,14:50:99:132,0,559
3L	7820977	.	G	T	445.73	.	AC=1;AF=0.500;AN=2;BaseQRankSum=2.228;ClippingRankSum=0.000;DP=56;ExcessHet=3.0103;FS=4.971;MLEAC=1;MLEAF=0.500;MQ=42.86;MQRankSum=-4.800;QD=7.96;ReadPosRankSum=1.587;SOR=1.661	GT:AD:DP:GQ:PL	0/1:40,16:56:99:483,0,1486
3L	7821087	.	G	A	278.77	.	AC=1;AF=0.500;AN=2;BaseQRankSum=0.800;ClippingRankSum=0.000;DP=62;ExcessHet=3.0103;FS=2.394;MLEAC=1;MLEAF=0.500;MQ=43.06;MQRankSum=-6.227;QD=4.50;ReadPosRankSum=2.197;SOR=1.179	GT:AD:DP:GQ:PL	0/1:44,18:62:99:307,0,1764
3L	7821093	.	C	T	959.77	.	AC=1;AF=0.500;AN=2;BaseQRankSum=-0.270;ClippingRankSum=0.000;DP=62;ExcessHet=3.0103;FS=0.000;MLEAC=1;MLEAF=0.500;MQ=42.79;MQRankSum=6.295;QD=15.48;ReadPosRankSum=-1.550;SOR=0.652	GT:AD:DP:GQ:PL	0/1:19,43:62:99:988,0,641
3L	7821128	.	A	AT	696.73	.	AC=1;AF=0.500;AN=2;BaseQRankSum=-0.869;ClippingRankSum=0.000;DP=69;ExcessHet=3.0103;FS=0.998;MLEAC=1;MLEAF=0.500;MQ=42.24;MQRankSum=-7.222;QD=10.25;ReadPosRankSum=-0.741;SOR=0.546	GT:AD:DP:GQ:PL	0/1:48,20:68:99:734,0,1932
3L	7821129	.	A	G	705.77	.	AC=1;AF=0.500;AN=2;BaseQRankSum=-1.505;ClippingRankSum=0.000;DP=69;ExcessHet=3.0103;FS=0.000;MLEAC=1;MLEAF=0.500;MQ=42.13;MQRankSum=-7.299;QD=10.23;ReadPosRankSum=-1.194;SOR=0.623	GT:AD:DP:GQ:PL	0/1:48,21:69:99:734,0,1932
3L	7821131	.	A	T	703.77	.	AC=1;AF=0.500;AN=2;BaseQRankSum=1.540;ClippingRankSum=0.000;DP=67;ExcessHet=3.0103;FS=1.018;MLEAC=1;MLEAF=0.500;MQ=42.08;MQRankSum=-7.431;QD=10.50;ReadPosRankSum=-1.419;SOR=0.509	GT:AD:DP:GQ:PL	0/1:47,20:67:99:732,0,1974
3L	7821136	.	G	C	741.77	.	AC=1;AF=0.500;AN=2;BaseQRankSum=-0.164;ClippingRankSum=0.000;DP=71;ExcessHet=3.0103;FS=0.000;MLEAC=1;MLEAF=0.500;MQ=41.97;MQRankSum=-7.952;QD=10.45;ReadPosRankSum=-1.714;SOR=0.628	GT:AD:DP:GQ:PL	0/1:50,21:71:99:770,0,2075
3L	7821138	.	A	C	699.77	.	AC=1;AF=0.500;AN=2;BaseQRankSum=-0.437;ClippingRankSum=0.000;DP=72;ExcessHet=3.0103;FS=0.000;MLEAC=1;MLEAF=0.500;MQ=42.00;MQRankSum=-8.014;QD=9.72;ReadPosRankSum=-1.686;SOR=0.596	GT:AD:DP:GQ:PL	0/1:51,21:72:99:728,0,2078
3L	7821141	.	T	A	699.77	.	AC=1;AF=0.500;AN=2;BaseQRankSum=1.196;ClippingRankSum=0.000;DP=71;ExcessHet=3.0103;FS=0.000;MLEAC=1;MLEAF=0.500;MQ=42.08;MQRankSum=-7.955;QD=9.86;ReadPosRankSum=-1.477;SOR=0.686	GT:AD:DP:GQ:PL	0/1:51,20:71:99:728,0,2078
3L	7821153	.	G	A	693.77	.	AC=1;AF=0.500;AN=2;BaseQRankSum=1.097;ClippingRankSum=0.000;DP=73;ExcessHet=3.0103;FS=0.000;MLEAC=1;MLEAF=0.500;MQ=41.95;MQRankSum=-8.078;QD=9.50;ReadPosRankSum=-1.949;SOR=0.622	GT:AD:DP:GQ:PL	0/1:53,20:73:99:722,0,2162
3L	7821161	.	A	G	642.77	.	AC=1;AF=0.500;AN=2;BaseQRankSum=-1.438;ClippingRankSum=0.000;DP=75;ExcessHet=3.0103;FS=0.000;MLEAC=1;MLEAF=0.500;MQ=41.91;MQRankSum=-8.477;QD=8.57;ReadPosRankSum=-2.505;SOR=0.700	GT:AD:DP:GQ:PL	0/1:55,20:75:99:671,0,2291
3L	7821165	.	TATAGTTTG	T	669.73	.	AC=1;AF=0.500;AN=2;BaseQRankSum=0.536;ClippingRankSum=0.000;DP=77;ExcessHet=3.0103;FS=0.000;MLEAC=1;MLEAF=0.500;MQ=41.92;MQRankSum=-8.583;QD=8.70;ReadPosRankSum=-2.758;SOR=0.643	GT:AD:DP:GQ:PL	0/1:56,21:77:99:707,0,2372
3L	7821179	.	A	G	639.77	.	AC=1;AF=0.500;AN=2;BaseQRankSum=-3.387;ClippingRankSum=0.000;DP=74;ExcessHet=3.0103;FS=0.000;MLEAC=1;MLEAF=0.500;MQ=41.98;MQRankSum=-8.427;QD=8.65;SOR=0.811	GT:AD:DP:GQ:PL	0/1:55,19:74:99:668,0,2333
3L	7821192	.	A	ATTTTTATATCTAATTTGCAAAGTTACACCAGCTTT	762.73	.	AC=1;AF=0.500;AN=2;BaseQRankSum=-0.062;ClippingRankSum=0.000;DP=71;ExcessHet=3.0103;FS=0.000;MLEAC=1;MLEAF=0.500;MQ=41.92;MQRankSum=-8.257;QD=10.74;ReadPosRankSum=-3.524;SOR=0.789	GT:AD:DP:GQ:PL	0/1:53,18:71:99:800,0,2240
3L	7821204	.	T	A	549.77	.	AC=1;AF=0.500;AN=2;BaseQRankSum=0.530;ClippingRankSum=0.000;DP=75;ExcessHet=3.0103;FS=0.000;MLEAC=1;MLEAF=0.500;MQ=42.08;MQRankSum=-8.498;QD=7.33;ReadPosRankSum=-3.152;SOR=0.797	GT:AD:DP:GQ:PL	0/1:57,18:75:99:578,0,2423
3L	7821205	.	C	A	549.77	.	AC=1;AF=0.500;AN=2;BaseQRankSum=2.947;ClippingRankSum=0.000;DP=76;ExcessHet=3.0103;FS=0.999;MLEAC=1;MLEAF=0.500;MQ=42.10;MQRankSum=-8.558;QD=7.23;ReadPosRankSum=-3.007;SOR=0.836	GT:AD:DP:GQ:PL	0/1:58,18:76:99:578,0,2423
3L	7821210	.	T	A	513.77	.	AC=1;AF=0.500;AN=2;BaseQRankSum=2.370;ClippingRankSum=0.000;DP=72;ExcessHet=3.0103;FS=1.055;MLEAC=1;MLEAF=0.500;MQ=42.33;MQRankSum=-8.338;QD=7.14;ReadPosRankSum=-2.399;SOR=0.859	GT:AD:DP:GQ:PL	0/1:56,16:72:99:542,0,2342
3L	7821222	.	T	C	466.77	.	AC=1;AF=0.500;AN=2;BaseQRankSum=1.621;ClippingRankSum=0.000;DP=74;ExcessHet=3.0103;FS=3.858;MLEAC=1;MLEAF=0.500;MQ=42.63;MQRankSum=-8.129;QD=6.31;ReadPosRankSum=-1.767;SOR=1.244	GT:AD:DP:GQ:PL	0/1:58,16:74:99:495,0,2395
3L	7821227	.	T	G	409.77	.	AC=1;AF=0.500;AN=2;BaseQRankSum=-1.103;ClippingRankSum=0.000;DP=71;ExcessHet=3.0103;FS=3.943;MLEAC=1;MLEAF=0.500;MQ=42.68;MQRankSum=-7.621;QD=5.77;ReadPosRankSum=-1.687;SOR=1.224	GT:AD:DP:GQ:PL	0/1:55,16:71:99:438,0,2389
3L	7821306	.	T	G	301.77	.	AC=1;AF=0.500;AN=2;BaseQRankSum=-0.037;ClippingRankSum=0.000;DP=66;ExcessHet=3.0103;FS=2.278;MLEAC=1;MLEAF=0.500;MQ=43.39;MQRankSum=-4.685;QD=4.57;ReadPosRankSum=0.648;SOR=0.993	GT:AD:DP:GQ:PL	0/1:47,19:66:99:330,0,1072
3L	7821340	.	T	TC	217.73	.	AC=1;AF=0.500;AN=2;BaseQRankSum=0.379;ClippingRankSum=0.000;DP=67;ExcessHet=3.0103;FS=3.800;MLEAC=1;MLEAF=0.500;MQ=43.43;MQRankSum=-3.130;QD=3.40;ReadPosRankSum=1.674;SOR=0.741	GT:AD:DP:GQ:PL	0/1:46,18:64:99:255,0,1004
3L	7821434	.	T	A	379.77	.	AC=1;AF=0.500;AN=2;BaseQRankSum=1.090;ClippingRankSum=0.000;DP=72;ExcessHet=3.0103;FS=6.317;MLEAC=1;MLEAF=0.500;MQ=43.82;MQRankSum=-1.084;QD=5.35;ReadPosRankSum=-0.728;SOR=1.709	GT:AD:DP:GQ:PL	0/1:57,14:71:99:408,0,3705
3L	7821458	.	T	A	372.77	.	AC=1;AF=0.500;AN=2;BaseQRankSum=1.370;ClippingRankSum=0.000;DP=77;ExcessHet=3.0103;FS=8.760;MLEAC=1;MLEAF=0.500;MQ=43.93;MQRankSum=0.509;QD=4.90;ReadPosRankSum=0.441;SOR=2.080	GT:AD:DP:GQ:PL	0/1:62,14:76:99:401,0,4127
3L	7821481	.	C	G	345.77	.	AC=1;AF=0.500;AN=2;BaseQRankSum=-1.605;ClippingRankSum=0.000;DP=71;ExcessHet=3.0103;FS=9.169;MLEAC=1;MLEAF=0.500;MQ=44.00;MQRankSum=0.000;QD=4.94;ReadPosRankSum=1.606;SOR=2.140	GT:AD:DP:GQ:PL	0/1:57,13:70:99:374,0,3749
3L	7821746	.	ATC	A,ATCTC	1428.73	.	AC=1,1;AF=0.500,0.500;AN=2;DP=57;ExcessHet=3.0103;FS=0.000;MLEAC=1,1;MLEAF=0.500,0.500;MQ=43.83;QD=28.57;SOR=1.051	GT:AD:DP:GQ:PL	1/2:0,22,28:50:99:1466,902,1133,701,0,837
3L	7821894	.	T	TTGTTGC	656.73	.	AC=1;AF=0.500;AN=2;BaseQRankSum=1.257;ClippingRankSum=0.000;DP=64;ExcessHet=3.0103;FS=18.356;MLEAC=1;MLEAF=0.500;MQ=43.76;MQRankSum=1.432;QD=10.59;ReadPosRankSum=-0.452;SOR=1.188	GT:AD:DP:GQ:PL	0/1:42,20:62:99:694,0,2827
3L	7822021	.	G	GTGT	363.73	.	AC=1;AF=0.500;AN=2;BaseQRankSum=0.334;ClippingRankSum=0.000;DP=59;ExcessHet=3.0103;FS=1.255;MLEAC=1;MLEAF=0.500;MQ=43.93;MQRankSum=-0.814;QD=6.86;ReadPosRankSum=-0.062;SOR=0.922	GT:AD:DP:GQ:PL	0/1:40,13:53:99:401,0,1480
3L	7822207	.	C	CT	783.73	.	AC=1;AF=0.500;AN=2;BaseQRankSum=-1.058;ClippingRankSum=0.000;DP=77;ExcessHet=3.0103;FS=3.321;MLEAC=1;MLEAF=0.500;MQ=44.00;MQRankSum=0.000;QD=10.74;ReadPosRankSum=1.436;SOR=0.702	GT:AD:DP:GQ:PL	0/1:25,48:73:99:821,0,316
3L	7822256	.	G	A	340.77	.	AC=1;AF=0.500;AN=2;BaseQRankSum=0.955;ClippingRankSum=0.000;DP=70;ExcessHet=3.0103;FS=2.219;MLEAC=1;MLEAF=0.500;MQ=44.00;MQRankSum=0.000;QD=4.94;ReadPosRankSum=0.778;SOR=1.119	GT:AD:DP:GQ:PL	0/1:48,21:69:99:369,0,1038
3L	7822592	.	A	AATTGTG	636.73	.	AC=1;AF=0.500;AN=2;BaseQRankSum=-0.008;ClippingRankSum=0.000;DP=63;ExcessHet=3.0103;FS=3.877;MLEAC=1;MLEAF=0.500;MQ=44.00;MQRankSum=0.000;QD=10.61;ReadPosRankSum=-0.159;SOR=1.255	GT:AD:DP:GQ:PL	0/1:41,19:60:99:674,0,2148
3L	7822865	.	A	G	724.77	.	AC=1;AF=0.500;AN=2;BaseQRankSum=0.939;ClippingRankSum=0.000;DP=56;ExcessHet=3.0103;FS=2.356;MLEAC=1;MLEAF=0.500;MQ=44.00;MQRankSum=0.000;QD=12.94;ReadPosRankSum=-0.047;SOR=0.371	GT:AD:DP:GQ:PL	0/1:22,34:56:99:753,0,422
3L	7823133	.	AAG	A	1182.73	.	AC=1;AF=0.500;AN=2;BaseQRankSum=1.735;ClippingRankSum=0.000;DP=61;ExcessHet=3.0103;FS=0.000;MLEAC=1;MLEAF=0.500;MQ=44.00;MQRankSum=0.000;QD=20.75;ReadPosRankSum=-0.466;SOR=0.648	GT:AD:DP:GQ:PL	0/1:13,44:57:99:1220,0,222
3L	7823135	.	G	A	152.77	.	AC=1;AF=0.500;AN=2;BaseQRankSum=2.660;ClippingRankSum=0.000;DP=61;ExcessHet=3.0103;FS=0.000;MLEAC=1;MLEAF=0.500;MQ=44.00;MQRankSum=0.000;QD=2.68;ReadPosRankSum=0.609;SOR=0.741	GT:AD:DP:GQ:PL	0/1:44,13:57:99:181,0,1220
3L	7823188	.	C	A	1587.77	.	AC=2;AF=1.00;AN=2;DP=60;ExcessHet=3.0103;FS=0.000;MLEAC=2;MLEAF=1.00;MQ=43.95;QD=26.46;SOR=1.160	GT:AD:DP:GQ:PL	1/1:0,60:60:99:1616,180,0
3L	7823231	.	C	T	2359.77	.	AC=2;AF=1.00;AN=2;DP=56;ExcessHet=3.0103;FS=0.000;MLEAC=2;MLEAF=1.00;MQ=43.91;QD=32.30;SOR=0.841	GT:AD:DP:GQ:PL	1/1:0,56:56:99:2388,167,0
3L	7823237	.	CT	C	2373.73	.	AC=2;AF=1.00;AN=2;DP=55;ExcessHet=3.0103;FS=0.000;MLEAC=2;MLEAF=1.00;MQ=43.91;QD=30.31;SOR=0.729	GT:AD:DP:GQ:PL	1/1:0,55:55:99:2411,167,0
3L	7823246	.	C	G	773.77	.	AC=1;AF=0.500;AN=2;BaseQRankSum=-0.377;ClippingRankSum=0.000;DP=53;ExcessHet=3.0103;FS=1.077;MLEAC=1;MLEAF=0.500;MQ=43.91;MQRankSum=0.484;QD=14.60;ReadPosRankSum=0.733;SOR=0.869	GT:AD:DP:GQ:PL	0/1:18,35:53:99:802,0,345
3L	7823324	.	C	A	600.77	.	AC=1;AF=0.500;AN=2;BaseQRankSum=1.110;ClippingRankSum=0.000;DP=43;ExcessHet=3.0103;FS=7.002;MLEAC=1;MLEAF=0.500;MQ=43.95;MQRankSum=1.347;QD=13.97;ReadPosRankSum=0.679;SOR=0.157	GT:AD:DP:GQ:PL	0/1:16,27:43:99:629,0,591
3L	7823328	.	T	C	302.77	.	AC=1;AF=0.500;AN=2;BaseQRankSum=-2.400;ClippingRankSum=0.000;DP=45;ExcessHet=3.0103;FS=6.529;MLEAC=1;MLEAF=0.500;MQ=43.96;MQRankSum=-1.238;QD=6.73;ReadPosRankSum=-0.762;SOR=1.739	GT:AD:DP:GQ:PL	0/1:28,17:45:99:331,0,1102
3L	7823437	.	C	G	1496.77	.	AC=2;AF=1.00;AN=2;DP=57;ExcessHet=3.0103;FS=0.000;MLEAC=2;MLEAF=1.00;MQ=43.93;QD=26.73;SOR=0.765	GT:AD:DP:GQ:PL	1/1:0,56:56:99:1525,168,0
3L	7823617	.	GC	G	255.73	.	AC=1;AF=0.500;AN=2;BaseQRankSum=0.718;ClippingRankSum=0.000;DP=46;ExcessHet=3.0103;FS=1.242;MLEAC=1;MLEAF=0.500;MQ=43.83;MQRankSum=1.690;QD=6.24;ReadPosRankSum=-0.642;SOR=0.886	GT:AD:DP:GQ:PL	0/1:25,16:41:99:293,0,520
3L	7823637	.	C	A	359.77	.	AC=1;AF=0.500;AN=2;BaseQRankSum=2.729;ClippingRankSum=0.000;DP=45;ExcessHet=3.0103;FS=2.555;MLEAC=1;MLEAF=0.500;MQ=43.74;MQRankSum=2.244;QD=7.99;ReadPosRankSum=-0.644;SOR=0.572	GT:AD:DP:GQ:PL	0/1:26,19:45:99:388,0,519
3L	7823750	.	G	T	729.77	.	AC=1;AF=0.500;AN=2;BaseQRankSum=-0.386;ClippingRankSum=0.000;DP=59;ExcessHet=3.0103;FS=1.020;MLEAC=1;MLEAF=0.500;MQ=43.54;MQRankSum=-3.157;QD=12.37;ReadPosRankSum=-1.284;SOR=0.469	GT:AD:DP:GQ:PL	0/1:24,35:59:99:758,0,462
3L	7823780	.	G	T	1545.77	.	AC=2;AF=1.00;AN=2;DP=58;ExcessHet=3.0103;FS=0.000;MLEAC=2;MLEAF=1.00;MQ=43.32;QD=26.65;SOR=0.762	GT:AD:DP:GQ:PL	1/1:0,58:58:99:1574,173,0
3L	7823849	.	C	T	1488.77	.	AC=1;AF=0.500;AN=2;BaseQRankSum=2.850;ClippingRankSum=0.000;DP=57;ExcessHet=3.0103;FS=5.446;MLEAC=1;MLEAF=0.500;MQ=42.23;MQRankSum=-5.054;QD=26.12;ReadPosRankSum=-0.340;SOR=0.909	GT:AD:DP:GQ:PL	0/1:21,36:57:99:1517,0,809
3L	7823850	.	A	C	1488.77	.	AC=1;AF=0.500;AN=2;BaseQRankSum=-0.363;ClippingRankSum=0.000;DP=58;ExcessHet=3.0103;FS=5.448;MLEAC=1;MLEAF=0.500;MQ=42.21;MQRankSum=-5.321;QD=25.67;ReadPosRankSum=0.008;SOR=1.121	GT:AD:DP:GQ:PL	0/1:22,36:58:99:1517,0,809
3L	7823859	.	CTATTTAGCAAAAAG	C	1596.73	.	AC=1;AF=0.500;AN=2;BaseQRankSum=0.020;ClippingRankSum=0.000;DP=67;ExcessHet=3.0103;FS=4.782;MLEAC=1;MLEAF=0.500;MQ=42.29;MQRankSum=-5.691;QD=23.83;ReadPosRankSum=0.402;SOR=1.015	GT:AD:DP:GQ:PL	0/1:28,39:67:99:1634,0,1094
3L	7823881	.	A	C	1662.77	.	AC=1;AF=0.500;AN=2;BaseQRankSum=0.974;ClippingRankSum=0.000;DP=63;ExcessHet=3.0103;FS=3.638;MLEAC=1;MLEAF=0.500;MQ=42.06;MQRankSum=-5.590;QD=26.39;ReadPosRankSum=-3.006;SOR=1.104	GT:AD:DP:GQ:PL	0/1:23,40:63:99:1691,0,881
3L	7823892	.	G	A	1659.77	.	AC=1;AF=0.500;AN=2;BaseQRankSum=2.471;ClippingRankSum=0.000;DP=67;ExcessHet=3.0103;FS=4.901;MLEAC=1;MLEAF=0.500;MQ=41.91;MQRankSum=-6.196;QD=24.77;ReadPosRankSum=-1.206;SOR=0.863	GT:AD:DP:GQ:PL	0/1:25,42:67:99:1688,0,923
3L	7823912	.	G	T	1650.77	.	AC=1;AF=0.500;AN=2;BaseQRankSum=2.603;ClippingRankSum=0.000;DP=66;ExcessHet=3.0103;FS=6.982;MLEAC=1;MLEAF=0.500;MQ=41.81;MQRankSum=-6.109;QD=25.01;ReadPosRankSum=-1.254;SOR=0.752	GT:AD:DP:GQ:PL	0/1:24,42:66:99:1679,0,862
3L	7823923	.	T	TA	2779.73	.	AC=2;AF=1.00;AN=2;DP=64;ExcessHet=3.0103;FS=0.000;MLEAC=2;MLEAF=1.00;MQ=41.79;QD=30.04;SOR=0.756	GT:AD:DP:GQ:PL	1/1:0,64:64:99:2817,193,0
3L	7823938	.	C	T	2755.77	.	AC=2;AF=1.00;AN=2;DP=64;ExcessHet=3.0103;FS=0.000;MLEAC=2;MLEAF=1.00;MQ=41.39;QD=35.07;SOR=0.892	GT:AD:DP:GQ:PL	1/1:0,64:64:99:2784,196,0
3L	7823964	.	G	A	1567.77	.	AC=1;AF=0.500;AN=2;BaseQRankSum=-1.516;ClippingRankSum=0.000;DP=61;ExcessHet=3.0103;FS=7.668;MLEAC=1;MLEAF=0.500;MQ=41.38;MQRankSum=-6.020;QD=25.70;ReadPosRankSum=0.516;SOR=1.577	GT:AD:DP:GQ:PL	0/1:21,40:61:99:1596,0,704
3L	7823972	.	T	C	1638.77	.	AC=1;AF=0.500;AN=2;BaseQRankSum=-0.611;ClippingRankSum=0.000;DP=58;ExcessHet=3.0103;FS=4.326;MLEAC=1;MLEAF=0.500;MQ=41.30;MQRankSum=-5.453;QD=28.25;ReadPosRankSum=-0.026;SOR=1.499	GT:AD:DP:GQ:PL	0/1:17,41:58:99:1667,0,614
3L	7823976	.	A	T	2581.77	.	AC=2;AF=1.00;AN=2;DP=57;ExcessHet=3.0103;FS=0.000;MLEAC=2;MLEAF=1.00;MQ=41.38;QD=34.34;SOR=1.342	GT:AD:DP:GQ:PL	1/1:0,57:57:99:2610,175,0
3L	7823980	.	A	T	567.77	.	AC=1;AF=0.500;AN=2;BaseQRankSum=2.149;ClippingRankSum=0.000;DP=56;ExcessHet=3.0103;FS=4.398;MLEAC=1;MLEAF=0.500;MQ=41.39;MQRankSum=5.404;QD=10.14;ReadPosRankSum=-0.481;SOR=0.236	GT:AD:DP:GQ:PL	0/1:39,17:56:99:596,0,1586
3L	7823983	.	T	C	561.77	.	AC=1;AF=0.500;AN=2;BaseQRankSum=-2.377;ClippingRankSum=0.000;DP=56;ExcessHet=3.0103;FS=4.413;MLEAC=1;MLEAF=0.500;MQ=41.35;MQRankSum=5.253;QD=10.03;ReadPosRankSum=-0.118;SOR=0.273	GT:AD:DP:GQ:PL	0/1:40,16:56:99:590,0,1654
3L	7823987	.	T	TG	1599.73	.	AC=1;AF=0.500;AN=2;BaseQRankSum=0.860;ClippingRankSum=0.000;DP=53;ExcessHet=3.0103;FS=4.674;MLEAC=1;MLEAF=0.500;MQ=41.30;MQRankSum=-5.018;QD=30.18;ReadPosRankSum=-0.212;SOR=1.552	GT:AD:DP:GQ:PL	0/1:14,39:53:99:1637,0,590
3L	7823990	.	A	C	2446.77	.	AC=2;AF=1.00;AN=2;DP=55;ExcessHet=3.0103;FS=0.000;MLEAC=2;MLEAF=1.00;MQ=41.30;QD=32.66;SOR=1.262	GT:AD:DP:GQ:PL	1/1:0,55:55:99:2475,166,0
3L	7823994	.	T	C	1629.77	.	AC=1;AF=0.500;AN=2;BaseQRankSum=-2.252;ClippingRankSum=0.000;DP=56;ExcessHet=3.0103;FS=2.542;MLEAC=1;MLEAF=0.500;MQ=41.35;MQRankSum=-5.234;QD=29.10;ReadPosRankSum=0.780;SOR=1.123	GT:AD:DP:GQ:PL	0/1:16,40:56:99:1658,0,545
3L	7823996	.	G	C	2581.77	.	AC=2;AF=1.00;AN=2;DP=58;ExcessHet=3.0103;FS=0.000;MLEAC=2;MLEAF=1.00;MQ=41.45;QD=33.10;SOR=1.278	GT:AD:DP:GQ:PL	1/1:0,58:58:99:2610,175,0
3L	7823997	.	C	T	1629.77	.	AC=1;AF=0.500;AN=2;BaseQRankSum=0.817;ClippingRankSum=0.000;DP=58;ExcessHet=3.0103;FS=1.176;MLEAC=1;MLEAF=0.500;MQ=41.45;MQRankSum=-4.915;QD=28.10;ReadPosRankSum=0.540;SOR=1.085	GT:AD:DP:GQ:PL	0/1:16,42:58:99:1658,0,545
3L	7824005	.	C	T	2389.77	.	AC=2;AF=1.00;AN=2;DP=53;ExcessHet=3.0103;FS=0.000;MLEAC=2;MLEAF=1.00;MQ=41.39;QD=28.12;SOR=1.077	GT:AD:DP:GQ:PL	1/1:0,53:53:99:2418,163,0
3L	7824035	.	T	C	2103.77	.	AC=2;AF=1.00;AN=2;DP=51;ExcessHet=3.0103;FS=0.000;MLEAC=2;MLEAF=1.00;MQ=42.21;QD=28.05;SOR=0.994	GT:AD:DP:GQ:PL	1/1:0,51:51:99:2132,159,0
3L	7824040	.	A	T	2159.77	.	AC=2;AF=1.00;AN=2;DP=51;ExcessHet=3.0103;FS=0.000;MLEAC=2;MLEAF=1.00;MQ=42.44;QD=33.28;SOR=1.201	GT:AD:DP:GQ:PL	1/1:0,51:51:99:2188,162,0
3L	7824075	.	A	T	2820.77	.	AC=2;AF=1.00;AN=2;DP=64;ExcessHet=3.0103;FS=0.000;MLEAC=2;MLEAF=1.00;MQ=42.67;QD=31.82;SOR=1.127	GT:AD:DP:GQ:PL	1/1:0,64:64:99:2849,199,0
3L	7824076	.	C	CA	170.73	.	AC=1;AF=0.500;AN=2;BaseQRankSum=-0.505;ClippingRankSum=0.000;DP=63;ExcessHet=3.0103;FS=7.986;MLEAC=1;MLEAF=0.500;MQ=42.69;MQRankSum=3.235;QD=2.85;ReadPosRankSum=0.562;SOR=1.901	GT:AD:DP:GQ:PL	0/1:41,19:60:99:208,0,689
3L	7824100	.	G	A	3190.77	.	AC=2;AF=1.00;AN=2;DP=71;ExcessHet=3.0103;FS=0.000;MLEAC=2;MLEAF=1.00;MQ=42.84;QD=26.74;SOR=0.971	GT:AD:DP:GQ:PL	1/1:0,71:71:99:3219,217,0
3L	7824107	.	G	GT	3136.73	.	AC=2;AF=1.00;AN=2;DP=71;ExcessHet=3.0103;FS=0.000;MLEAC=2;MLEAF=1.00;MQ=42.90;QD=35.59;SOR=0.941	GT:AD:DP:GQ:PL	1/1:0,70:70:99:3174,214,0
3L	7824203	.	CGT	C	511.73	.	AC=1;AF=0.500;AN=2;BaseQRankSum=-2.427;ClippingRankSum=0.000;DP=54;ExcessHet=3.0103;FS=2.346;MLEAC=1;MLEAF=0.500;MQ=43.32;MQRankSum=1.944;QD=9.48;ReadPosRankSum=0.557;SOR=0.540	GT:AD:DP:GQ:PL	0/1:31,23:54:99:549,0,882
3L	7824204	.	GT	G	302.73	.	AC=1;AF=0.500;AN=2;BaseQRankSum=-1.034;ClippingRankSum=0.000;DP=54;ExcessHet=3.0103;FS=0.000;MLEAC=1;MLEAF=0.500;MQ=43.32;MQRankSum=-2.244;QD=6.05;ReadPosRankSum=0.252;SOR=0.693	GT:AD:DP:GQ:PL	0/1:25,25:50:99:340,0,603
3L	7824231	.	T	C	1532.77	.	AC=2;AF=1.00;AN=2;DP=60;ExcessHet=3.0103;FS=0.000;MLEAC=2;MLEAF=1.00;MQ=43.27;QD=25.55;SOR=1.071	GT:AD:DP:GQ:PL	1/1:0,60:60:99:1561,178,0
3L	7824278	.	A	G	1410.77	.	AC=1;AF=0.500;AN=2;BaseQRankSum=0.329;ClippingRankSum=0.000;DP=64;ExcessHet=3.0103;FS=0.962;MLEAC=1;MLEAF=0.500;MQ=43.57;MQRankSum=-2.688;QD=22.04;ReadPosRankSum=0.267;SOR=0.569	GT:AD:DP:GQ:PL	0/1:26,38:64:99:1439,0,908
3L	7824285	.	G	GA	1418.73	.	AC=1;AF=0.500;AN=2;BaseQRankSum=0.783;ClippingRankSum=0.000;DP=69;ExcessHet=3.0103;FS=3.373;MLEAC=1;MLEAF=0.500;MQ=43.55;MQRankSum=-3.000;QD=20.56;ReadPosRankSum=0.183;SOR=0.367	GT:AD:DP:GQ:PL	0/1:28,41:69:99:1456,0,926
3L	7824402	.	TGTTGTTGCTGTTGTTGC	T	2278.73	.	AC=2;AF=1.00;AN=2;DP=59;ExcessHet=3.0103;FS=0.000;MLEAC=2;MLEAF=1.00;MQ=43.77;QD=32.82;SOR=0.981	GT:AD:DP:GQ:PL	1/1:0,53:53:99:2316,161,0
3L	7824459	.	A	G	1543.77	.	AC=2;AF=1.00;AN=2;DP=59;ExcessHet=3.0103;FS=0.000;MLEAC=2;MLEAF=1.00;MQ=43.87;QD=26.17;SOR=0.726	GT:AD:DP:GQ:PL	1/1:0,59:59:99:1572,175,0
3L	7824546	.	A	G	2316.77	.	AC=2;AF=1.00;AN=2;DP=54;ExcessHet=3.0103;FS=0.000;MLEAC=2;MLEAF=1.00;MQ=43.96;QD=28.78;SOR=0.693	GT:AD:DP:GQ:PL	1/1:0,54:54:99:2345,163,0
3L	7824565	.	A	T	2265.77	.	AC=2;AF=1.00;AN=2;DP=52;ExcessHet=3.0103;FS=0.000;MLEAC=2;MLEAF=1.00;MQ=43.96;QD=31.97;SOR=0.693	GT:AD:DP:GQ:PL	1/1:0,52:52:99:2294,157,0
3L	7824666	.	AGGCCGC	A	1270.73	.	AC=1;AF=0.500;AN=2;BaseQRankSum=-0.782;ClippingRankSum=0.000;DP=45;ExcessHet=3.0103;FS=1.275;MLEAC=1;MLEAF=0.500;MQ=43.71;MQRankSum=-0.561;QD=28.88;ReadPosRankSum=1.323;SOR=0.957	GT:AD:DP:GQ:PL	0/1:12,32:44:99:1308,0,428
3L	7824706	.	CA	C	105.73	.	AC=1;AF=0.500;AN=2;BaseQRankSum=0.180;ClippingRankSum=0.000;DP=48;ExcessHet=3.0103;FS=0.000;MLEAC=1;MLEAF=0.500;MQ=43.56;MQRankSum=-0.817;QD=2.25;ReadPosRankSum=0.000;SOR=0.657	GT:AD:DP:GQ:PL	0/1:33,14:47:99:143,0,962
3L	7824710	.	A	G	651.77	.	AC=1;AF=0.500;AN=2;BaseQRankSum=-2.735;ClippingRankSum=0.000;DP=47;ExcessHet=3.0103;FS=1.202;MLEAC=1;MLEAF=0.500;MQ=43.55;MQRankSum=0.755;QD=13.87;ReadPosRankSum=-0.389;SOR=0.960	GT:AD:DP:GQ:PL	0/1:15,32:47:99:680,0,297
3L	7825007	.	G	A	669.77	.	AC=2;AF=1.00;AN=2;DP=27;ExcessHet=3.0103;FS=0.000;MLEAC=2;MLEAF=1.00;MQ=43.42;QD=25.76;SOR=1.445	GT:AD:DP:GQ:PL	1/1:0,26:26:78:698,78,0
3L	7825012	.	GAA	G	217.73	.	AC=1;AF=0.500;AN=2;BaseQRankSum=-0.668;ClippingRankSum=0.000;DP=29;ExcessHet=3.0103;FS=6.701;MLEAC=1;MLEAF=0.500;MQ=43.29;MQRankSum=-0.319;QD=9.47;ReadPosRankSum=-1.283;SOR=0.419	GT:AD:DP:GQ:PL	0/1:12,11:23:99:255,0,295
3L	7825075	.	G	A	1411.77	.	AC=2;AF=1.00;AN=2;DP=28;ExcessHet=3.0103;FS=0.000;MLEAC=2;MLEAF=1.00;MQ=42.03;QD=32.30;SOR=0.836	GT:AD:DP:GQ:PL	1/1:0,28:28:96:1440,96,0
3L	7825076	.	A	ACATACAGCCCCCAATCCACCAGTT,ACATACAGTCCCCAATCCACCAGTT	1324.73	.	AC=1,1;AF=0.500,0.500;AN=2;DP=28;ExcessHet=3.0103;FS=0.000;MLEAC=1,1;MLEAF=0.500,0.500;MQ=42.03;QD=28.18;SOR=0.693	GT:AD:DP:GQ:PL	1/2:0,10,14:24:99:1362,438,343,291,0,196
3L	7825257	.	C	T	795.77	.	AC=1;AF=0.500;AN=2;BaseQRankSum=0.181;ClippingRankSum=0.000;DP=57;ExcessHet=3.0103;FS=0.000;MLEAC=1;MLEAF=0.500;MQ=43.54;MQRankSum=-1.669;QD=13.96;ReadPosRankSum=-0.563;SOR=0.848	GT:AD:DP:GQ:PL	0/1:21,36:57:99:824,0,400
3L	7825283	.	G	A	1752.77	.	AC=1;AF=0.500;AN=2;BaseQRankSum=2.468;ClippingRankSum=0.000;DP=65;ExcessHet=3.0103;FS=3.960;MLEAC=1;MLEAF=0.500;MQ=43.55;MQRankSum=-1.502;QD=26.97;ReadPosRankSum=-2.273;SOR=1.298	GT:AD:DP:GQ:PL	0/1:21,44:65:99:1781,0,781
3L	7825288	.	G	C	1774.77	.	AC=1;AF=0.500;AN=2;BaseQRankSum=1.777;ClippingRankSum=0.000;DP=68;ExcessHet=3.0103;FS=2.376;MLEAC=1;MLEAF=0.500;MQ=43.57;MQRankSum=-1.502;QD=26.10;ReadPosRankSum=-1.738;SOR=1.139	GT:AD:DP:GQ:PL	0/1:22,46:68:99:1803,0,778
3L	7825298	.	T	G	384.77	.	AC=1;AF=0.500;AN=2;BaseQRankSum=-0.333;ClippingRankSum=0.000;DP=65;ExcessHet=3.0103;FS=0.000;MLEAC=1;MLEAF=0.500;MQ=43.61;MQRankSum=1.306;QD=5.92;ReadPosRankSum=0.589;SOR=0.613	GT:AD:DP:GQ:PL	0/1:43,22:65:99:413,0,1740
3L	7825299	.	G	T	1617.77	.	AC=1;AF=0.500;AN=2;BaseQRankSum=-0.023;ClippingRankSum=0.000;DP=63;ExcessHet=3.0103;FS=0.000;MLEAC=1;MLEAF=0.500;MQ=43.60;MQRankSum=-1.363;QD=25.68;ReadPosRankSum=0.348;SOR=0.706	GT:AD:DP:GQ:PL	0/1:22,41:63:99:1646,0,822
3L	7825302	.	A	T	1617.77	.	AC=1;AF=0.500;AN=2;BaseQRankSum=-2.837;ClippingRankSum=0.000;DP=64;ExcessHet=3.0103;FS=0.000;MLEAC=1;MLEAF=0.500;MQ=43.60;MQRankSum=-1.434;QD=25.28;ReadPosRankSum=0.966;SOR=0.818	GT:AD:DP:GQ:PL	0/1:23,41:64:99:1646,0,822
3L	7825395	.	T	C	313.77	.	AC=1;AF=0.500;AN=2;BaseQRankSum=0.302;ClippingRankSum=0.000;DP=70;ExcessHet=3.0103;FS=0.000;MLEAC=1;MLEAF=0.500;MQ=43.22;MQRankSum=3.509;QD=4.48;ReadPosRankSum=2.446;SOR=0.804	GT:AD:DP:GQ:PL	0/1:50,20:70:99:342,0,1135
3L	7825421	.	G	T	1682.77	.	AC=1;AF=0.500;AN=2;BaseQRankSum=-1.151;ClippingRankSum=0.000;DP=63;ExcessHet=3.0103;FS=1.065;MLEAC=1;MLEAF=0.500;MQ=42.79;MQRankSum=-4.198;QD=26.71;ReadPosRankSum=-1.745;SOR=0.982	GT:AD:DP:GQ:PL	0/1:19,44:63:99:1711,0,666
3L	7825426	.	A	T	1647.77	.	AC=1;AF=0.500;AN=2;BaseQRankSum=-0.068;ClippingRankSum=0.000;DP=59;ExcessHet=3.0103;FS=1.087;MLEAC=1;MLEAF=0.500;MQ=42.81;MQRankSum=-4.226;QD=27.93;ReadPosRankSum=-0.584;SOR=1.025	GT:AD:DP:GQ:PL	0/1:19,40:59:99:1676,0,669
3L	7825428	.	T	A	1761.77	.	AC=1;AF=0.500;AN=2;BaseQRankSum=0.331;ClippingRankSum=0.000;DP=57;ExcessHet=3.0103;FS=2.338;MLEAC=1;MLEAF=0.500;MQ=42.80;MQRankSum=-4.230;QD=30.91;ReadPosRankSum=-0.017;SOR=1.051	GT:AD:DP:GQ:PL	0/1:19,38:57:99:1790,0,665
3L	7825436	.	T	C	1593.77	.	AC=1;AF=0.500;AN=2;BaseQRankSum=-1.155;ClippingRankSum=0.000;DP=59;ExcessHet=3.0103;FS=1.113;MLEAC=1;MLEAF=0.500;MQ=42.86;MQRankSum=-4.099;QD=27.01;ReadPosRankSum=0.162;SOR=1.038	GT:AD:DP:GQ:PL	0/1:19,40:59:99:1622,0,677
3L	7825444	.	A	G	1490.77	.	AC=1;AF=0.500;AN=2;BaseQRankSum=-0.494;ClippingRankSum=0.000;DP=57;ExcessHet=3.0103;FS=1.098;MLEAC=1;MLEAF=0.500;MQ=42.78;MQRankSum=-4.392;QD=26.15;ReadPosRankSum=1.194;SOR=0.941	GT:AD:DP:GQ:PL	0/1:19,38:57:99:1519,0,707
3L	7825460	.	C	A	896.77	.	AC=1;AF=0.500;AN=2;BaseQRankSum=0.354;ClippingRankSum=0.000;DP=62;ExcessHet=3.0103;FS=3.872;MLEAC=1;MLEAF=0.500;MQ=42.91;MQRankSum=-4.054;QD=14.46;ReadPosRankSum=1.846;SOR=1.280	GT:AD:DP:GQ:PL	0/1:20,42:62:99:925,0,366
3L	7825471	.	C	A	958.77	.	AC=1;AF=0.500;AN=2;BaseQRankSum=0.912;ClippingRankSum=0.000;DP=60;ExcessHet=3.0103;FS=2.385;MLEAC=1;MLEAF=0.500;MQ=42.62;MQRankSum=-3.928;QD=16.25;ReadPosRankSum=1.458;SOR=1.067	GT:AD:DP:GQ:PL	0/1:18,41:59:99:987,0,300
3L	7825487	.	ATAG	A	1804.73	.	AC=1;AF=0.500;AN=2;BaseQRankSum=-1.291;ClippingRankSum=0.000;DP=66;ExcessHet=3.0103;FS=0.000;MLEAC=1;MLEAF=0.500;MQ=42.48;MQRankSum=-4.209;QD=27.34;ReadPosRankSum=2.035;SOR=0.717	GT:AD:DP:GQ:PL	0/1:22,44:66:99:1842,0,792
3L	7825492	.	T	TG	1939.73	.	AC=1;AF=0.500;AN=2;BaseQRankSum=0.332;ClippingRankSum=0.000;DP=66;ExcessHet=3.0103;FS=2.287;MLEAC=1;MLEAF=0.500;MQ=42.48;MQRankSum=-3.924;QD=29.39;ReadPosRankSum=-1.776;SOR=1.075	GT:AD:DP:GQ:PL	0/1:20,46:66:99:1977,0,692
3L	7825495	.	A	T	1993.77	.	AC=1;AF=0.500;AN=2;BaseQRankSum=1.995;ClippingRankSum=0.000;DP=66;ExcessHet=3.0103;FS=0.000;MLEAC=1;MLEAF=0.500;MQ=42.21;MQRankSum=-3.749;QD=30.21;ReadPosRankSum=0.137;SOR=0.693	GT:AD:DP:GQ:PL	0/1:18,48:66:99:2022,0,647
3L	7825500	.	T	G	1930.77	.	AC=1;AF=0.500;AN=2;BaseQRankSum=1.255;ClippingRankSum=0.000;DP=65;ExcessHet=3.0103;FS=0.000;MLEAC=1;MLEAF=0.500;MQ=42.20;MQRankSum=-3.811;QD=29.70;ReadPosRankSum=-0.110;SOR=0.746	GT:AD:DP:GQ:PL	0/1:18,47:65:99:1959,0,611
3L	7825501	.	A	T	1888.77	.	AC=1;AF=0.500;AN=2;BaseQRankSum=1.650;ClippingRankSum=0.000;DP=65;ExcessHet=3.0103;FS=0.000;MLEAC=1;MLEAF=0.500;MQ=42.20;MQRankSum=-3.811;QD=29.06;ReadPosRankSum=-0.125;SOR=0.746	GT:AD:DP:GQ:PL	0/1:18,47:65:99:1917,0,614
3L	7825514	.	C	A	259.77	.	AC=1;AF=0.500;AN=2;BaseQRankSum=0.403;ClippingRankSum=0.000;DP=65;ExcessHet=3.0103;FS=1.087;MLEAC=1;MLEAF=0.500;MQ=41.26;MQRankSum=2.991;QD=4.00;ReadPosRankSum=1.065;SOR=0.469	GT:AD:DP:GQ:PL	0/1:47,18:65:99:288,0,1037
3L	7825665	.	A	C	1572.77	.	AC=2;AF=1.00;AN=2;DP=58;ExcessHet=3.0103;FS=0.000;MLEAC=2;MLEAF=1.00;MQ=38.99;QD=27.12;SOR=0.762	GT:AD:DP:GQ:PL	1/1:0,58:58:99:1601,174,0
3L	7825699	.	GTTA	G	463.73	.	AC=1;AF=0.500;AN=2;BaseQRankSum=-0.575;ClippingRankSum=0.000;DP=53;ExcessHet=3.0103;FS=0.000;MLEAC=1;MLEAF=0.500;MQ=37.88;MQRankSum=1.110;QD=9.09;ReadPosRankSum=-1.085;SOR=0.706	GT:AD:DP:GQ:PL	0/1:36,15:51:99:501,0,1550
3L	7825711	.	A	G	550.77	.	AC=1;AF=0.500;AN=2;BaseQRankSum=-0.669;ClippingRankSum=0.000;DP=55;ExcessHet=3.0103;FS=0.000;MLEAC=1;MLEAF=0.500;MQ=37.77;MQRankSum=0.952;QD=10.01;ReadPosRankSum=-0.274;SOR=0.818	GT:AD:DP:GQ:PL	0/1:40,15:55:99:579,0,1628
3L	7825721	.	GTGT	G	468.73	.	AC=1;AF=0.500;AN=2;BaseQRankSum=-1.399;ClippingRankSum=0.000;DP=56;ExcessHet=3.0103;FS=2.578;MLEAC=1;MLEAF=0.500;MQ=37.81;MQRankSum=0.939;QD=8.37;ReadPosRankSum=0.287;SOR=1.082	GT:AD:DP:GQ:PL	0/1:41,15:56:99:506,0,1676
3L	7825736	.	T	C	457.77	.	AC=1;AF=0.500;AN=2;BaseQRankSum=-0.277;ClippingRankSum=0.000;DP=57;ExcessHet=3.0103;FS=6.385;MLEAC=1;MLEAF=0.500;MQ=37.92;MQRankSum=0.855;QD=8.03;ReadPosRankSum=-0.127;SOR=1.400	GT:AD:DP:GQ:PL	0/1:42,15:57:99:486,0,1646
3L	7825795	.	T	C	852.77	.	AC=1;AF=0.500;AN=2;BaseQRankSum=0.623;ClippingRankSum=0.000;DP=64;ExcessHet=3.0103;FS=3.494;MLEAC=1;MLEAF=0.500;MQ=39.45;MQRankSum=-1.316;QD=13.32;ReadPosRankSum=1.778;SOR=0.558	GT:AD:DP:GQ:PL	0/1:24,40:64:99:881,0,479
3L	7826053	.	CTGCTGT	C	1870.73	.	AC=2;AF=1.00;AN=2;DP=49;ExcessHet=3.0103;FS=0.000;MLEAC=2;MLEAF=1.00;MQ=39.13;QD=32.45;SOR=0.836	GT:AD:DP:GQ:PL	1/1:0,43:43:99:1908,130,0
3L	7826092	.	A	G	745.77	.	AC=1;AF=0.500;AN=2;BaseQRankSum=-1.252;ClippingRankSum=0.000;DP=48;ExcessHet=3.0103;FS=4.496;MLEAC=1;MLEAF=0.500;MQ=41.05;MQRankSum=0.800;QD=15.54;ReadPosRankSum=-2.016;SOR=0.942	GT:AD:DP:GQ:PL	0/1:14,34:48:99:774,0,231
3L	7826224	.	C	T	899.77	.	AC=1;AF=0.500;AN=2;BaseQRankSum=-1.365;ClippingRankSum=0.000;DP=54;ExcessHet=3.0103;FS=4.534;MLEAC=1;MLEAF=0.500;MQ=41.40;MQRankSum=1.527;QD=16.98;ReadPosRankSum=0.027;SOR=0.647	GT:AD:DP:GQ:PL	0/1:13,40:53:99:928,0,209
3L	7826353	.	C	T	1288.77	.	AC=2;AF=1.00;AN=2;DP=49;ExcessHet=3.0103;FS=0.000;MLEAC=2;MLEAF=1.00;MQ=42.01;QD=26.30;SOR=0.909	GT:AD:DP:GQ:PL	1/1:0,49:49:99:1317,147,0
3L	7826530	.	T	TTGC	2026.73	.	AC=2;AF=1.00;AN=2;DP=53;ExcessHet=3.0103;FS=0.000;MLEAC=2;MLEAF=1.00;MQ=37.85;QD=29.03;SOR=0.737	GT:AD:DP:GQ:PL	1/1:0,45:45:99:2064,138,0
3L	7826553	.	A	G	2061.77	.	AC=2;AF=1.00;AN=2;DP=47;ExcessHet=3.0103;FS=0.000;MLEAC=2;MLEAF=1.00;MQ=38.57;QD=26.70;SOR=0.823	GT:AD:DP:GQ:PL	1/1:0,47:47:99:2090,147,0
3L	7826753	.	A	C	981.77	.	AC=2;AF=1.00;AN=2;DP=35;ExcessHet=3.0103;FS=0.000;MLEAC=2;MLEAF=1.00;MQ=40.94;QD=29.75;SOR=2.235	GT:AD:DP:GQ:PL	1/1:0,33:33:99:1010,99,0
3L	7826757	.	C	CGTTGCTGCTGCTGCTGCTACT	291.73	.	AC=1;AF=0.500;AN=2;BaseQRankSum=-0.115;ClippingRankSum=0.000;DP=37;ExcessHet=3.0103;FS=0.000;MLEAC=1;MLEAF=0.500;MQ=40.61;MQRankSum=-1.820;QD=8.84;ReadPosRankSum=0.264;SOR=0.495	GT:AD:DP:GQ:PL	0/1:26,7:33:99:329,0,1044
3L	7826854	.	GTTTT	G	1358.73	.	AC=2;AF=1.00;AN=2;DP=39;ExcessHet=3.0103;FS=0.000;MLEAC=1;MLEAF=0.500;MQ=42.29;QD=24.21;SOR=0.859	GT:AD:DP:GQ:PL	1/1:0,34:34:99:1296,102,0
3L	7826870	.	C	CT	1529.73	.	AC=2;AF=1.00;AN=2;DP=36;ExcessHet=3.0103;FS=0.000;MLEAC=2;MLEAF=1.00;MQ=42.63;QD=29.99;SOR=0.693	GT:AD:DP:GQ:PL	1/1:0,36:36:99:1567,111,0
3L	7826970	.	ATTTTTT	A	643.73	.	AC=1;AF=0.500;AN=2;BaseQRankSum=1.957;ClippingRankSum=0.000;DP=45;ExcessHet=3.0103;FS=23.553;MLEAC=1;MLEAF=0.500;MQ=43.28;MQRankSum=1.275;QD=14.97;ReadPosRankSum=3.221;SOR=2.794	GT:AD:DP:GQ:PL	0/1:25,18:43:99:681,0,992
3L	7826987	.	AT	A,ATTT	1384.73	.	AC=1,1;AF=0.500,0.500;AN=2;DP=45;ExcessHet=3.0103;FS=0.000;MLEAC=1,1;MLEAF=0.500,0.500;MQ=43.28;QD=32.20;SOR=0.941	GT:AD:DP:GQ:PL	1/2:0,19,24:43:99:1422,716,1028,777,0,720
3L	7827245	.	C	CT	190.73	.	AC=1;AF=0.500;AN=2;BaseQRankSum=-1.543;ClippingRankSum=0.000;DP=63;ExcessHet=3.0103;FS=0.000;MLEAC=1;MLEAF=0.500;MQ=43.91;MQRankSum=0.984;QD=3.13;ReadPosRankSum=-2.556;SOR=0.793	GT:AD:DP:GQ:PL	0/1:42,19:61:99:228,0,698
3L	7827284	.	A	G	284.77	.	AC=1;AF=0.500;AN=2;BaseQRankSum=-2.404;ClippingRankSum=0.000;DP=67;ExcessHet=3.0103;FS=0.000;MLEAC=1;MLEAF=0.500;MQ=43.61;MQRankSum=0.287;QD=4.31;ReadPosRankSum=0.545;SOR=0.693	GT:AD:DP:GQ:PL	0/1:46,20:66:99:313,0,1083
3L	7827390	.	T	C	3183.77	.	AC=2;AF=1.00;AN=2;DP=71;ExcessHet=3.0103;FS=0.000;MLEAC=2;MLEAF=1.00;MQ=43.35;QD=25.58;SOR=0.721	GT:AD:DP:GQ:PL	1/1:0,71:71:99:3212,216,0
3L	7827398	.	G	A	3301.77	.	AC=2;AF=1.00;AN=2;DP=74;ExcessHet=3.0103;FS=0.000;MLEAC=2;MLEAF=1.00;MQ=43.35;QD=27.12;SOR=0.747	GT:AD:DP:GQ:PL	1/1:0,74:74:99:3330,223,0
3L	7827405	.	A	AATTATATCAT	3652.73	.	AC=2;AF=1.00;AN=2;DP=75;ExcessHet=3.0103;FS=0.000;MLEAC=2;MLEAF=1.00;MQ=43.39;QD=37.02;SOR=0.804	GT:AD:DP:GQ:PL	1/1:0,74:74:99:3690,247,0
3L	7827497	.	C	G	1973.77	.	AC=2;AF=1.00;AN=2;DP=75;ExcessHet=3.0103;FS=0.000;MLEAC=2;MLEAF=1.00;MQ=43.84;QD=27.04;SOR=0.898	GT:AD:DP:GQ:PL	1/1:0,73:73:99:2002,219,0
3L	7827734	.	G	C	378.77	.	AC=1;AF=0.500;AN=2;BaseQRankSum=-0.382;ClippingRankSum=0.000;DP=61;ExcessHet=3.0103;FS=1.141;MLEAC=1;MLEAF=0.500;MQ=43.69;MQRankSum=-0.418;QD=6.21;ReadPosRankSum=-0.786;SOR=0.446	GT:AD:DP:GQ:PL	0/1:40,21:61:99:407,0,922
3L	7827813	.	C	T	303.77	.	AC=1;AF=0.500;AN=2;BaseQRankSum=3.680;ClippingRankSum=0.000;DP=48;ExcessHet=3.0103;FS=6.267;MLEAC=1;MLEAF=0.500;MQ=43.92;MQRankSum=-0.405;QD=6.33;ReadPosRankSum=1.041;SOR=1.641	GT:AD:DP:GQ:PL	0/1:31,17:48:99:332,0,684
3L	7827913	.	C	T	1801.77	.	AC=2;AF=1.00;AN=2;DP=66;ExcessHet=3.0103;FS=0.000;MLEAC=2;MLEAF=1.00;MQ=43.88;QD=27.30;SOR=0.754	GT:AD:DP:GQ:PL	1/1:0,66:66:99:1830,198,0
3L	7828045	.	G	T	810.77	.	AC=1;AF=0.500;AN=2;BaseQRankSum=-1.104;ClippingRankSum=0.000;DP=51;ExcessHet=3.0103;FS=4.481;MLEAC=1;MLEAF=0.500;MQ=44.00;MQRankSum=0.000;QD=15.90;ReadPosRankSum=-1.323;SOR=0.867	GT:AD:DP:GQ:PL	0/1:15,36:51:99:839,0,268
3L	7828123	.	C	A	337.77	.	AC=1;AF=0.500;AN=2;BaseQRankSum=2.634;ClippingRankSum=0.000;DP=58;ExcessHet=3.0103;FS=0.000;MLEAC=1;MLEAF=0.500;MQ=44.00;MQRankSum=0.000;QD=5.93;ReadPosRankSum=0.449;SOR=0.668	GT:AD:DP:GQ:PL	0/1:38,19:57:99:366,0,792
3L	7828179	.	A	G	549.77	.	AC=1;AF=0.500;AN=2;BaseQRankSum=-2.703;ClippingRankSum=0.000;DP=62;ExcessHet=3.0103;FS=9.106;MLEAC=1;MLEAF=0.500;MQ=43.94;MQRankSum=-2.294;QD=8.87;ReadPosRankSum=-0.426;SOR=0.136	GT:AD:DP:GQ:PL	0/1:45,17:62:99:578,0,1812
3L	7828182	.	CA	C	528.73	.	AC=1;AF=0.500;AN=2;BaseQRankSum=-0.214;ClippingRankSum=0.000;DP=61;ExcessHet=3.0103;FS=8.984;MLEAC=1;MLEAF=0.500;MQ=43.90;MQRankSum=-1.503;QD=8.67;ReadPosRankSum=-1.097;SOR=0.143	GT:AD:DP:GQ:PL	0/1:44,17:61:99:566,0,1970
3L	7828189	.	CAAA	C	534.73	.	AC=1;AF=0.500;AN=2;BaseQRankSum=-0.741;ClippingRankSum=0.000;DP=63;ExcessHet=3.0103;FS=6.420;MLEAC=1;MLEAF=0.500;MQ=43.91;MQRankSum=-2.216;QD=8.49;ReadPosRankSum=-1.389;SOR=0.196	GT:AD:DP:GQ:PL	0/1:46,17:63:99:572,0,1870
3L	7828239	.	T	C	2010.77	.	AC=2;AF=1.00;AN=2;DP=64;ExcessHet=3.0103;FS=0.000;MLEAC=2;MLEAF=1.00;MQ=43.91;QD=31.42;SOR=1.044	GT:AD:DP:GQ:PL	1/1:0,64:64:99:2039,191,0
3L	7828247	.	C	T	706.77	.	AC=1;AF=0.500;AN=2;BaseQRankSum=1.664;ClippingRankSum=0.000;DP=64;ExcessHet=3.0103;FS=9.684;MLEAC=1;MLEAF=0.500;MQ=43.94;MQRankSum=-2.016;QD=11.04;ReadPosRankSum=0.100;SOR=1.025	GT:AD:DP:GQ:PL	0/1:43,21:64:99:735,0,1662
3L	7828255	.	G	A	709.77	.	AC=1;AF=0.500;AN=2;BaseQRankSum=-3.608;ClippingRankSum=0.000;DP=63;ExcessHet=3.0103;FS=15.022;MLEAC=1;MLEAF=0.500;MQ=43.94;MQRankSum=-1.992;QD=11.27;ReadPosRankSum=0.605;SOR=1.346	GT:AD:DP:GQ:PL	0/1:42,21:63:99:738,0,1645
3L	7828299	.	A	AT	292.73	.	AC=1;AF=0.500;AN=2;BaseQRankSum=-0.215;ClippingRankSum=0.000;DP=59;ExcessHet=3.0103;FS=2.541;MLEAC=1;MLEAF=0.500;MQ=43.97;MQRankSum=-1.188;QD=5.32;ReadPosRankSum=0.988;SOR=0.368	GT:AD:DP:GQ:PL	0/1:33,22:55:99:330,0,553
3L	7828403	.	T	C	770.77	.	AC=1;AF=0.500;AN=2;BaseQRankSum=-0.643;ClippingRankSum=0.000;DP=59;ExcessHet=3.0103;FS=7.736;MLEAC=1;MLEAF=0.500;MQ=43.93;MQRankSum=1.363;QD=13.29;ReadPosRankSum=-1.079;SOR=1.577	GT:AD:DP:GQ:PL	0/1:21,37:58:99:799,0,386
3L	7828467	.	G	A	2717.77	.	AC=2;AF=1.00;AN=2;DP=64;ExcessHet=3.0103;FS=0.000;MLEAC=2;MLEAF=1.00;MQ=44.00;QD=32.04;SOR=0.892	GT:AD:DP:GQ:PL	1/1:0,64:64:99:2746,193,0
3L	7828483	.	G	T	2600.77	.	AC=2;AF=1.00;AN=2;DP=59;ExcessHet=3.0103;FS=0.000;MLEAC=2;MLEAF=1.00;MQ=44.00;QD=26.22;SOR=0.726	GT:AD:DP:GQ:PL	1/1:0,59:59:99:2629,181,0
3L	7828566	.	GT	G	543.73	.	AC=1;AF=0.500;AN=2;BaseQRankSum=0.459;ClippingRankSum=0.000;DP=74;ExcessHet=3.0103;FS=0.000;MLEAC=1;MLEAF=0.500;MQ=44.00;MQRankSum=0.000;QD=7.66;ReadPosRankSum=0.282;SOR=0.793	GT:AD:DP:GQ:PL	0/1:52,19:71:99:581,0,1947
3L	7828590	.	C	T	615.77	.	AC=1;AF=0.500;AN=2;BaseQRankSum=1.822;ClippingRankSum=0.000;DP=73;ExcessHet=3.0103;FS=0.000;MLEAC=1;MLEAF=0.500;MQ=44.00;MQRankSum=0.000;QD=8.44;ReadPosRankSum=0.037;SOR=0.657	GT:AD:DP:GQ:PL	0/1:53,20:73:99:644,0,2017
3L	7828690	.	T	A	167.77	.	AC=1;AF=0.500;AN=2;BaseQRankSum=1.769;ClippingRankSum=0.000;DP=67;ExcessHet=3.0103;FS=4.176;MLEAC=1;MLEAF=0.500;MQ=43.93;MQRankSum=-0.951;QD=2.54;ReadPosRankSum=-2.034;SOR=1.329	GT:AD:DP:GQ:PL	0/1:52,14:66:99:196,0,1187
3L	7828731	.	G	A	148.77	.	AC=1;AF=0.500;AN=2;BaseQRankSum=2.305;ClippingRankSum=0.000;DP=66;ExcessHet=3.0103;FS=4.399;MLEAC=1;MLEAF=0.500;MQ=43.93;MQRankSum=-0.933;QD=2.29;ReadPosRankSum=-0.503;SOR=1.462	GT:AD:DP:GQ:PL	0/1:51,14:65:99:177,0,1187
3L	7828751	.	G	GTT	206.73	.	AC=1;AF=0.500;AN=2;BaseQRankSum=1.289;ClippingRankSum=0.000;DP=64;ExcessHet=3.0103;FS=0.000;MLEAC=1;MLEAF=0.500;MQ=43.92;MQRankSum=-0.898;QD=3.28;ReadPosRankSum=0.843;SOR=0.859	GT:AD:DP:GQ:PL	0/1:49,14:63:99:244,0,1417
3L	7828769	.	A	C	3215.77	.	AC=2;AF=1.00;AN=2;DP=72;ExcessHet=3.0103;FS=0.000;MLEAC=2;MLEAF=1.00;MQ=43.93;QD=30.63;SOR=1.308	GT:AD:DP:GQ:PL	1/1:0,72:72:99:3244,220,0
3L	7828774	.	A	T	3193.77	.	AC=2;AF=1.00;AN=2;DP=69;ExcessHet=3.0103;FS=0.000;MLEAC=2;MLEAF=1.00;MQ=43.93;QD=37.08;SOR=1.385	GT:AD:DP:GQ:PL	1/1:0,69:69:99:3222,217,0
3L	7828789	.	T	C	559.77	.	AC=1;AF=0.500;AN=2;BaseQRankSum=-4.137;ClippingRankSum=0.000;DP=67;ExcessHet=3.0103;FS=2.432;MLEAC=1;MLEAF=0.500;MQ=43.93;MQRankSum=-0.696;QD=8.35;ReadPosRankSum=-0.166;SOR=0.368	GT:AD:DP:GQ:PL	0/1:49,18:67:99:588,0,1982
3L	7828794	.	A	G	2070.77	.	AC=1;AF=0.500;AN=2;BaseQRankSum=0.721;ClippingRankSum=0.000;DP=71;ExcessHet=3.0103;FS=2.309;MLEAC=1;MLEAF=0.500;MQ=43.90;MQRankSum=1.485;QD=29.17;ReadPosRankSum=0.364;SOR=1.171	GT:AD:DP:GQ:PL	0/1:20,51:71:99:2099,0,711
3L	7828796	.	A	T	2049.77	.	AC=1;AF=0.500;AN=2;BaseQRankSum=-0.526;ClippingRankSum=0.000;DP=70;ExcessHet=3.0103;FS=5.542;MLEAC=1;MLEAF=0.500;MQ=43.93;MQRankSum=0.676;QD=29.28;ReadPosRankSum=0.423;SOR=1.519	GT:AD:DP:GQ:PL	0/1:20,50:70:99:2078,0,714
3L	7828824	.	AG	A	550.73	.	AC=1;AF=0.500;AN=2;BaseQRankSum=-1.726;ClippingRankSum=0.000;DP=69;ExcessHet=3.0103;FS=9.879;MLEAC=1;MLEAF=0.500;MQ=43.97;MQRankSum=-1.573;QD=8.10;ReadPosRankSum=0.472;SOR=0.350	GT:AD:DP:GQ:PL	0/1:49,19:68:99:588,0,1960
3L	7828840	.	C	G	535.77	.	AC=1;AF=0.500;AN=2;BaseQRankSum=0.658;ClippingRankSum=0.000;DP=68;ExcessHet=3.0103;FS=12.575;MLEAC=1;MLEAF=0.500;MQ=43.97;MQRankSum=-1.633;QD=7.88;ReadPosRankSum=0.977;SOR=0.928	GT:AD:DP:GQ:PL	0/1:50,18:68:99:564,0,1961
3L	7828969	.	A	C	1292.77	.	AC=1;AF=0.500;AN=2;BaseQRankSum=0.030;ClippingRankSum=0.000;DP=53;ExcessHet=3.0103;FS=0.000;MLEAC=1;MLEAF=0.500;MQ=44.00;MQRankSum=0.000;QD=24.86;ReadPosRankSum=-0.922;SOR=0.667	GT:AD:DP:GQ:PL	0/1:19,33:52:99:1321,0,826
3L	7828976	.	G	A	1328.77	.	AC=1;AF=0.500;AN=2;BaseQRankSum=2.039;ClippingRankSum=0.000;DP=54;ExcessHet=3.0103;FS=0.000;MLEAC=1;MLEAF=0.500;MQ=44.00;MQRankSum=0.000;QD=25.07;ReadPosRankSum=-1.334;SOR=0.602	GT:AD:DP:GQ:PL	0/1:19,34:53:99:1357,0,823
3L	7829029	.	C	G	710.77	.	AC=1;AF=0.500;AN=2;BaseQRankSum=-0.262;ClippingRankSum=0.000;DP=59;ExcessHet=3.0103;FS=2.212;MLEAC=1;MLEAF=0.500;MQ=43.18;MQRankSum=-0.757;QD=12.05;ReadPosRankSum=0.848;SOR=0.636	GT:AD:DP:GQ:PL	0/1:25,34:59:99:739,0,505
3L	7829118	.	G	A	1653.77	.	AC=2;AF=1.00;AN=2;DP=61;ExcessHet=3.0103;FS=0.000;MLEAC=2;MLEAF=1.00;MQ=43.82;QD=27.11;SOR=1.292	GT:AD:DP:GQ:PL	1/1:0,61:61:99:1682,182,0
3L	7829146	.	C	T	1278.77	.	AC=2;AF=1.00;AN=2;BaseQRankSum=2.466;ClippingRankSum=0.000;DP=53;ExcessHet=3.0103;FS=8.170;MLEAC=2;MLEAF=1.00;MQ=43.72;MQRankSum=-0.517;QD=24.13;ReadPosRankSum=1.751;SOR=1.042	GT:AD:DP:GQ:PL	1/1:2,51:53:99:1307,137,0
3L	7829171	.	T	TTAA,TTAAA	2260.73	.	AC=1,1;AF=0.500,0.500;AN=2;DP=51;ExcessHet=3.0103;FS=0.000;MLEAC=1,1;MLEAF=0.500,0.500;MQ=43.64;QD=32.23;SOR=1.055	GT:AD:DP:GQ:PL	1/2:0,21,22:43:99:2298,507,336,408,0,237
3L	7829184	.	A	G	2160.77	.	AC=2;AF=1.00;AN=2;DP=53;ExcessHet=3.0103;FS=0.000;MLEAC=2;MLEAF=1.00;MQ=43.54;QD=24.95;SOR=0.693	GT:AD:DP:GQ:PL	1/1:0,52:52:99:2189,156,0
3L	7829213	.	C	T	1167.77	.	AC=2;AF=1.00;AN=2;DP=46;ExcessHet=3.0103;FS=0.000;MLEAC=2;MLEAF=1.00;MQ=43.49;QD=25.95;SOR=1.154	GT:AD:DP:GQ:PL	1/1:0,45:45:99:1196,133,0
3L	7829290	.	C	CA	504.73	.	AC=1;AF=0.500;AN=2;BaseQRankSum=-1.192;ClippingRankSum=0.000;DP=59;ExcessHet=3.0103;FS=7.858;MLEAC=1;MLEAF=0.500;MQ=43.62;MQRankSum=2.593;QD=9.01;ReadPosRankSum=0.597;SOR=1.551	GT:AD:DP:GQ:PL	0/1:22,34:56:99:542,0,830
3L	7829297	.	A	AAAAC	760.73	.	AC=1;AF=0.500;AN=2;BaseQRankSum=2.040;ClippingRankSum=0.000;DP=60;ExcessHet=3.0103;FS=4.072;MLEAC=1;MLEAF=0.500;MQ=43.62;MQRankSum=-2.145;QD=12.89;ReadPosRankSum=-0.444;SOR=0.304	GT:AD:DP:GQ:PL	0/1:35,24:59:99:798,0,1418
3L	7829316	.	T	A	864.77	.	AC=1;AF=0.500;AN=2;BaseQRankSum=-0.368;ClippingRankSum=0.000;DP=62;ExcessHet=3.0103;FS=3.673;MLEAC=1;MLEAF=0.500;MQ=43.75;MQRankSum=-2.879;QD=13.95;ReadPosRankSum=-1.141;SOR=0.310	GT:AD:DP:GQ:PL	0/1:37,25:62:99:893,0,1439
3L	7829363	.	G	T	367.77	.	AC=1;AF=0.500;AN=2;BaseQRankSum=0.945;ClippingRankSum=0.000;DP=57;ExcessHet=3.0103;FS=5.926;MLEAC=1;MLEAF=0.500;MQ=43.67;MQRankSum=-2.345;QD=6.57;ReadPosRankSum=0.592;SOR=1.561	GT:AD:DP:GQ:PL	0/1:36,20:56:99:396,0,763
3L	7829458	.	G	C	369.77	.	AC=1;AF=0.500;AN=2;BaseQRankSum=-1.964;ClippingRankSum=0.000;DP=67;ExcessHet=3.0103;FS=19.318;MLEAC=1;MLEAF=0.500;MQ=43.15;MQRankSum=0.245;QD=5.52;ReadPosRankSum=-1.249;SOR=1.581	GT:AD:DP:GQ:PL	0/1:44,23:67:99:398,0,1006
3L	7829502	.	A	AAACAGGCACTT	3067.73	.	AC=2;AF=1.00;AN=2;DP=68;ExcessHet=3.0103;FS=0.000;MLEAC=2;MLEAF=1.00;MQ=42.75;QD=29.19;SOR=0.990	GT:AD:DP:GQ:PL	1/1:0,67:67:99:3105,208,0
3L	7829512	.	C	G	3025.77	.	AC=2;AF=1.00;AN=2;DP=65;ExcessHet=3.0103;FS=0.000;MLEAC=2;MLEAF=1.00;MQ=42.72;QD=28.96;SOR=0.925	GT:AD:DP:GQ:PL	1/1:0,65:65:99:3054,208,0
3L	7829526	.	C	A	2956.77	.	AC=2;AF=1.00;AN=2;DP=70;ExcessHet=3.0103;FS=0.000;MLEAC=2;MLEAF=1.00;MQ=42.84;QD=32.65;SOR=1.011	GT:AD:DP:GQ:PL	1/1:0,70:70:99:2985,211,0
3L	7829578	.	G	A	2885.77	.	AC=2;AF=1.00;AN=2;DP=69;ExcessHet=3.0103;FS=0.000;MLEAC=2;MLEAF=1.00;MQ=43.06;QD=33.51;SOR=0.910	GT:AD:DP:GQ:PL	1/1:0,69:69:99:2914,208,0
3L	7829597	.	A	G	3211.77	.	AC=2;AF=1.00;AN=2;DP=71;ExcessHet=3.0103;FS=0.000;MLEAC=2;MLEAF=1.00;MQ=43.17;QD=29.42;SOR=0.721	GT:AD:DP:GQ:PL	1/1:0,71:71:99:3240,217,0
3L	7829608	.	A	G	3121.77	.	AC=2;AF=1.00;AN=2;DP=69;ExcessHet=3.0103;FS=0.000;MLEAC=2;MLEAF=1.00;MQ=43.23;QD=30.52;SOR=0.844	GT:AD:DP:GQ:PL	1/1:0,69:69:99:3150,211,0
3L	7829633	.	C	G	2986.77	.	AC=2;AF=1.00;AN=2;DP=64;ExcessHet=3.0103;FS=0.000;MLEAC=2;MLEAF=1.00;MQ=43.34;QD=24.49;SOR=0.790	GT:AD:DP:GQ:PL	1/1:0,63:63:99:3015,202,0
3L	7829649	.	C	T	2934.77	.	AC=2;AF=1.00;AN=2;DP=64;ExcessHet=3.0103;FS=0.000;MLEAC=2;MLEAF=1.00;MQ=43.45;QD=37.07;SOR=0.724	GT:AD:DP:GQ:PL	1/1:0,63:63:99:2963,199,0
3L	7829654	.	C	T	714.77	.	AC=1;AF=0.500;AN=2;BaseQRankSum=0.448;ClippingRankSum=0.000;DP=67;ExcessHet=3.0103;FS=11.779;MLEAC=1;MLEAF=0.500;MQ=43.44;MQRankSum=2.336;QD=10.83;ReadPosRankSum=-1.749;SOR=1.503	GT:AD:DP:GQ:PL	0/1:44,22:66:99:743,0,1619
3L	7829663	.	T	C	2900.77	.	AC=2;AF=1.00;AN=2;DP=64;ExcessHet=3.0103;FS=0.000;MLEAC=2;MLEAF=1.00;MQ=43.45;QD=28.87;SOR=0.790	GT:AD:DP:GQ:PL	1/1:0,63:63:99:2929,199,0
3L	7829677	.	T	C	1555.77	.	AC=1;AF=0.500;AN=2;BaseQRankSum=-1.126;ClippingRankSum=0.000;DP=61;ExcessHet=3.0103;FS=10.056;MLEAC=1;MLEAF=0.500;MQ=43.48;MQRankSum=-1.737;QD=25.93;ReadPosRankSum=1.265;SOR=1.398	GT:AD:DP:GQ:PL	0/1:19,41:60:99:1584,0,658
3L	7829934	.	G	C	1542.77	.	AC=2;AF=1.00;AN=2;DP=60;ExcessHet=3.0103;FS=0.000;MLEAC=2;MLEAF=1.00;MQ=43.84;QD=25.71;SOR=0.760	GT:AD:DP:GQ:PL	1/1:0,60:60:99:1571,178,0
3L	7829967	.	CACAT	C	650.73	.	AC=1;AF=0.500;AN=2;BaseQRankSum=-0.597;ClippingRankSum=0.000;DP=55;ExcessHet=3.0103;FS=8.376;MLEAC=1;MLEAF=0.500;MQ=43.86;MQRankSum=-2.656;QD=12.76;ReadPosRankSum=1.540;SOR=0.730	GT:AD:DP:GQ:PL	0/1:32,19:51:99:688,0,1264
3L	7830016	.	GGAAC	G	684.73	.	AC=1;AF=0.500;AN=2;BaseQRankSum=-0.781;ClippingRankSum=0.000;DP=55;ExcessHet=3.0103;FS=5.974;MLEAC=1;MLEAF=0.500;MQ=43.93;MQRankSum=-1.834;QD=12.68;ReadPosRankSum=-1.568;SOR=0.223	GT:AD:DP:GQ:PL	0/1:34,20:54:99:722,0,1367
3L	7830056	.	A	G	380.77	.	AC=1;AF=0.500;AN=2;BaseQRankSum=0.914;ClippingRankSum=0.000;DP=62;ExcessHet=3.0103;FS=3.737;MLEAC=1;MLEAF=0.500;MQ=43.91;MQRankSum=0.099;QD=6.14;ReadPosRankSum=-1.560;SOR=0.321	GT:AD:DP:GQ:PL	0/1:40,22:62:99:409,0,886
3L	7830071	.	A	C	288.77	.	AC=1;AF=0.500;AN=2;BaseQRankSum=-2.378;ClippingRankSum=0.000;DP=59;ExcessHet=3.0103;FS=0.000;MLEAC=1;MLEAF=0.500;MQ=43.90;MQRankSum=-0.021;QD=4.89;ReadPosRankSum=-0.438;SOR=0.600	GT:AD:DP:GQ:PL	0/1:40,19:59:99:317,0,944
3L	7830102	.	T	C	1808.77	.	AC=2;AF=1.00;AN=2;DP=67;ExcessHet=3.0103;FS=0.000;MLEAC=2;MLEAF=1.00;MQ=43.88;QD=27.00;SOR=0.849	GT:AD:DP:GQ:PL	1/1:0,67:67:99:1837,201,0
3L	7830144	.	A	C	3020.77	.	AC=2;AF=1.00;AN=2;DP=66;ExcessHet=3.0103;FS=0.000;MLEAC=2;MLEAF=1.00;MQ=43.55;QD=32.76;SOR=0.957	GT:AD:DP:GQ:PL	1/1:0,66:66:99:3049,208,0
3L	7830146	.	T	A	2986.77	.	AC=2;AF=1.00;AN=2;DP=63;ExcessHet=3.0103;FS=0.000;MLEAC=2;MLEAF=1.00;MQ=43.53;QD=30.79;SOR=1.010	GT:AD:DP:GQ:PL	1/1:0,63:63:99:3015,202,0
3L	7830161	.	T	A	1026.77	.	AC=1;AF=0.500;AN=2;BaseQRankSum=3.271;ClippingRankSum=0.000;DP=66;ExcessHet=3.0103;FS=1.014;MLEAC=1;MLEAF=0.500;MQ=43.39;MQRankSum=-0.340;QD=15.56;ReadPosRankSum=-0.627;SOR=0.929	GT:AD:DP:GQ:PL	0/1:21,45:66:99:1055,0,335
3L	7830200	.	T	C	674.77	.	AC=1;AF=0.500;AN=2;BaseQRankSum=0.776;ClippingRankSum=0.000;DP=68;ExcessHet=3.0103;FS=0.000;MLEAC=1;MLEAF=0.500;MQ=43.32;MQRankSum=0.345;QD=9.92;ReadPosRankSum=0.315;SOR=0.610	GT:AD:DP:GQ:PL	0/1:46,22:68:99:703,0,1865
3L	7830201	.	G	A	1836.77	.	AC=1;AF=0.500;AN=2;BaseQRankSum=0.220;ClippingRankSum=0.000;DP=68;ExcessHet=3.0103;FS=0.000;MLEAC=1;MLEAF=0.500;MQ=43.32;MQRankSum=-0.326;QD=27.01;ReadPosRankSum=-0.328;SOR=0.783	GT:AD:DP:GQ:PL	0/1:22,46:68:99:1865,0,785
3L	7830230	.	C	T	1583.77	.	AC=1;AF=0.500;AN=2;BaseQRankSum=-1.738;ClippingRankSum=0.000;DP=58;ExcessHet=3.0103;FS=0.000;MLEAC=1;MLEAF=0.500;MQ=43.17;MQRankSum=-0.396;QD=27.31;ReadPosRankSum=-1.303;SOR=0.684	GT:AD:DP:GQ:PL	0/1:18,40:58:99:1612,0,635
3L	7830233	.	A	AT	1616.73	.	AC=1;AF=0.500;AN=2;BaseQRankSum=-2.803;ClippingRankSum=0.000;DP=57;ExcessHet=3.0103;FS=0.000;MLEAC=1;MLEAF=0.500;MQ=43.16;MQRankSum=-0.447;QD=28.36;ReadPosRankSum=-1.142;SOR=0.641	GT:AD:DP:GQ:PL	0/1:18,39:57:99:1654,0,632
3L	7830234	.	A	ATAT	1587.73	.	AC=1;AF=0.500;AN=2;BaseQRankSum=-3.204;ClippingRankSum=0.000;DP=57;ExcessHet=3.0103;FS=0.000;MLEAC=1;MLEAF=0.500;MQ=43.16;MQRankSum=-0.447;QD=27.85;ReadPosRankSum=-1.151;SOR=0.641	GT:AD:DP:GQ:PL	0/1:18,39:57:99:1625,0,635
3L	7830242	.	T	TAC	1454.73	.	AC=1;AF=0.500;AN=2;BaseQRankSum=0.199;ClippingRankSum=0.000;DP=52;ExcessHet=3.0103;FS=1.155;MLEAC=1;MLEAF=0.500;MQ=43.15;MQRankSum=-0.168;QD=27.98;ReadPosRankSum=-1.073;SOR=1.009	GT:AD:DP:GQ:PL	0/1:17,35:52:99:1492,0,644
3L	7830272	.	A	G	1266.77	.	AC=1;AF=0.500;AN=2;BaseQRankSum=-0.679;ClippingRankSum=0.000;DP=51;ExcessHet=3.0103;FS=4.221;MLEAC=1;MLEAF=0.500;MQ=43.39;MQRankSum=-0.324;QD=24.84;ReadPosRankSum=0.306;SOR=1.071	GT:AD:DP:GQ:PL	0/1:18,33:51:99:1295,0,626
3L	7830277	.	C	T	1244.77	.	AC=1;AF=0.500;AN=2;BaseQRankSum=-3.561;ClippingRankSum=0.000;DP=47;ExcessHet=3.0103;FS=2.670;MLEAC=1;MLEAF=0.500;MQ=43.34;MQRankSum=-0.216;QD=26.48;ReadPosRankSum=-0.180;SOR=1.214	GT:AD:DP:GQ:PL	0/1:16,31:47:99:1273,0,602
3L	7830285	.	C	T	1254.77	.	AC=1;AF=0.500;AN=2;BaseQRankSum=-0.695;ClippingRankSum=0.000;DP=47;ExcessHet=3.0103;FS=2.735;MLEAC=1;MLEAF=0.500;MQ=43.34;MQRankSum=-0.029;QD=26.70;ReadPosRankSum=-0.742;SOR=1.041	GT:AD:DP:GQ:PL	0/1:15,32:47:99:1283,0,534
3L	7830338	.	T	C	410.77	.	AC=1;AF=0.500;AN=2;BaseQRankSum=-2.169;ClippingRankSum=0.000;DP=46;ExcessHet=3.0103;FS=10.058;MLEAC=1;MLEAF=0.500;MQ=43.40;MQRankSum=-2.936;QD=8.93;ReadPosRankSum=-0.989;SOR=2.113	GT:AD:DP:GQ:PL	0/1:33,13:46:99:439,0,1265
3L	7830353	.	T	TCCCCCC	558.73	.	AC=1;AF=0.500;AN=2;BaseQRankSum=-1.017;ClippingRankSum=0.000;DP=46;ExcessHet=3.0103;FS=7.060;MLEAC=1;MLEAF=0.500;MQ=43.53;MQRankSum=-3.741;QD=12.15;ReadPosRankSum=-3.295;SOR=1.550	GT:AD:DP:GQ:PL	0/1:33,13:46:99:596,0,1300
3L	7830365	.	T	C	586.77	.	AC=1;AF=0.500;AN=2;BaseQRankSum=-2.384;ClippingRankSum=0.000;DP=50;ExcessHet=3.0103;FS=1.178;MLEAC=1;MLEAF=0.500;MQ=43.67;MQRankSum=-3.278;QD=11.74;ReadPosRankSum=-4.036;SOR=0.860	GT:AD:DP:GQ:PL	0/1:34,16:50:99:615,0,1373
3L	7830369	.	T	G	496.77	.	AC=1;AF=0.500;AN=2;BaseQRankSum=-1.076;ClippingRankSum=0.000;DP=49;ExcessHet=3.0103;FS=0.000;MLEAC=1;MLEAF=0.500;MQ=43.78;MQRankSum=-2.356;QD=10.14;ReadPosRankSum=-3.957;SOR=0.746	GT:AD:DP:GQ:PL	0/1:33,16:49:99:525,0,1380
3L	7830442	.	A	G	745.77	.	AC=1;AF=0.500;AN=2;BaseQRankSum=-1.840;ClippingRankSum=0.000;DP=56;ExcessHet=3.0103;FS=2.354;MLEAC=1;MLEAF=0.500;MQ=43.70;MQRankSum=0.254;QD=13.56;ReadPosRankSum=-0.955;SOR=0.610	GT:AD:DP:GQ:PL	0/1:21,34:55:99:774,0,420
3L	7830529	.	A	G	683.77	.	AC=1;AF=0.500;AN=2;BaseQRankSum=0.163;ClippingRankSum=0.000;DP=44;ExcessHet=3.0103;FS=9.899;MLEAC=1;MLEAF=0.500;MQ=43.85;MQRankSum=1.628;QD=15.54;ReadPosRankSum=-0.017;SOR=1.071	GT:AD:DP:GQ:PL	0/1:12,32:44:99:712,0,183
3L	7830757	.	A	G	313.77	.	AC=1;AF=0.500;AN=2;BaseQRankSum=-3.606;ClippingRankSum=0.000;DP=52;ExcessHet=3.0103;FS=7.894;MLEAC=1;MLEAF=0.500;MQ=41.49;MQRankSum=0.740;QD=6.03;ReadPosRankSum=1.438;SOR=0.552	GT:AD:DP:GQ:PL	0/1:32,20:52:99:342,0,720
3L	7830910	.	C	G	438.77	.	AC=1;AF=0.500;AN=2;BaseQRankSum=0.342;ClippingRankSum=0.000;DP=38;ExcessHet=3.0103;FS=1.296;MLEAC=1;MLEAF=0.500;MQ=37.65;MQRankSum=-0.513;QD=11.55;ReadPosRankSum=0.821;SOR=0.963	GT:AD:DP:GQ:PL	0/1:16,22:38:99:467,0,309
3L	7831009	.	CTGT	C	591.73	.	AC=1;AF=0.500;AN=2;BaseQRankSum=0.347;ClippingRankSum=0.000;DP=28;ExcessHet=3.0103;FS=0.000;MLEAC=1;MLEAF=0.500;MQ=33.33;MQRankSum=-1.391;QD=25.73;ReadPosRankSum=0.037;SOR=0.610	GT:AD:DP:GQ:PL	0/1:5,18:23:99:629,0,134
3L	7831053	.	A	G	116.77	.	AC=1;AF=0.500;AN=2;BaseQRankSum=-0.028;ClippingRankSum=0.000;DP=26;ExcessHet=3.0103;FS=1.657;MLEAC=1;MLEAF=0.500;MQ=30.23;MQRankSum=0.000;QD=4.49;ReadPosRankSum=-1.565;SOR=1.247	GT:AD:DP:GQ:PL	0/1:17,9:26:99:145,0,349
3L	7831102	.	TTGCTGC	T	823.73	.	AC=1;AF=0.500;AN=2;BaseQRankSum=1.834;ClippingRankSum=0.000;DP=34;ExcessHet=3.0103;FS=0.000;MLEAC=1;MLEAF=0.500;MQ=31.32;MQRankSum=0.343;QD=28.40;ReadPosRankSum=-0.281;SOR=0.639	GT:AD:DP:GQ:PL	0/1:7,22:29:99:861,0,228
3L	7831288	.	G	A	448.77	.	AC=1;AF=0.500;AN=2;BaseQRankSum=-0.317;ClippingRankSum=0.000;DP=26;ExcessHet=3.0103;FS=7.887;MLEAC=1;MLEAF=0.500;MQ=37.74;MQRankSum=1.146;QD=17.26;ReadPosRankSum=0.968;SOR=1.600	GT:AD:DP:GQ:PL	0/1:6,20:26:81:477,0,81
3L	7831384	.	T	G	106.77	.	AC=1;AF=0.500;AN=2;BaseQRankSum=-1.318;ClippingRankSum=0.000;DP=28;ExcessHet=3.0103;FS=2.105;MLEAC=1;MLEAF=0.500;MQ=42.03;MQRankSum=0.000;QD=3.95;ReadPosRankSum=0.506;SOR=0.263	GT:AD:DP:GQ:PL	0/1:19,8:27:99:135,0,429
3L	7831424	.	C	CTGT,CTGTTGTTGT	1104.73	.	AC=1,1;AF=0.500,0.500;AN=2;DP=29;ExcessHet=3.0103;FS=0.000;MLEAC=1,1;MLEAF=0.500,0.500;MQ=41.35;QD=27.61;SOR=1.220	GT:AD:DP:GQ:PL	1/2:0,21,5:26:99:1142,256,181,823,0,845
3L	7831486	.	G	T	1274.77	.	AC=2;AF=1.00;AN=2;DP=48;ExcessHet=3.0103;FS=0.000;MLEAC=2;MLEAF=1.00;MQ=42.62;QD=27.12;SOR=0.735	GT:AD:DP:GQ:PL	1/1:0,47:47:99:1303,141,0
3L	7831518	.	A	G	194.77	.	AC=1;AF=0.500;AN=2;BaseQRankSum=-1.582;ClippingRankSum=0.000;DP=45;ExcessHet=3.0103;FS=4.727;MLEAC=1;MLEAF=0.500;MQ=42.83;MQRankSum=1.674;QD=4.33;ReadPosRankSum=-0.365;SOR=1.055	GT:AD:DP:GQ:PL	0/1:32,13:45:99:223,0,755
3L	7831603	.	A	T	282.77	.	AC=1;AF=0.500;AN=2;BaseQRankSum=1.602;ClippingRankSum=0.000;DP=41;ExcessHet=3.0103;FS=12.032;MLEAC=1;MLEAF=0.500;MQ=43.54;MQRankSum=0.239;QD=6.90;ReadPosRankSum=-0.080;SOR=2.001	GT:AD:DP:GQ:PL	0/1:25,16:41:99:311,0,548
3L	7831653	.	T	TGATGATCCTA	1806.73	.	AC=2;AF=1.00;AN=2;BaseQRankSum=1.311;ClippingRankSum=0.000;DP=41;ExcessHet=3.0103;FS=0.000;MLEAC=2;MLEAF=1.00;MQ=43.57;MQRankSum=-0.435;QD=24.43;ReadPosRankSum=1.040;SOR=0.476	GT:AD:DP:GQ:PL	1/1:1,39:40:87:1844,87,0
3L	7831670	.	C	T	1257.77	.	AC=2;AF=1.00;AN=2;DP=48;ExcessHet=3.0103;FS=0.000;MLEAC=2;MLEAF=1.00;MQ=43.59;QD=26.76;SOR=1.132	GT:AD:DP:GQ:PL	1/1:0,47:47:99:1286,141,0
3L	7831691	.	A	G	2213.77	.	AC=2;AF=1.00;AN=2;DP=51;ExcessHet=3.0103;FS=0.000;MLEAC=2;MLEAF=1.00;MQ=43.67;QD=26.60;SOR=1.157	GT:AD:DP:GQ:PL	1/1:0,50:50:99:2242,151,0
3L	7831694	.	A	G	2213.77	.	AC=2;AF=1.00;AN=2;DP=51;ExcessHet=3.0103;FS=0.000;MLEAC=2;MLEAF=1.00;MQ=43.67;QD=26.25;SOR=1.157	GT:AD:DP:GQ:PL	1/1:0,50:50:99:2242,151,0
3L	7831813	.	GA	G	612.73	.	AC=1;AF=0.500;AN=2;BaseQRankSum=-0.238;ClippingRankSum=0.000;DP=60;ExcessHet=3.0103;FS=0.000;MLEAC=1;MLEAF=0.500;MQ=43.56;MQRankSum=0.355;QD=10.56;ReadPosRankSum=-2.213;SOR=0.633	GT:AD:DP:GQ:PL	0/1:22,36:58:99:650,0,328
3L	7831856	.	GT	G	1792.73	.	AC=2;AF=1.00;AN=2;DP=66;ExcessHet=3.0103;FS=0.000;MLEAC=2;MLEAF=1.00;MQ=43.47;QD=29.39;SOR=0.793	GT:AD:DP:GQ:PL	1/1:0,61:61:99:1830,183,0
3L	7831946	.	G	T	1997.77	.	AC=2;AF=1.00;AN=2;DP=76;ExcessHet=3.0103;FS=0.000;MLEAC=2;MLEAF=1.00;MQ=43.85;QD=26.64;SOR=0.955	GT:AD:DP:GQ:PL	1/1:0,75:75:99:2026,224,0
3L	7831975	.	A	T	1001.77	.	AC=1;AF=0.500;AN=2;BaseQRankSum=0.515;ClippingRankSum=0.000;DP=69;ExcessHet=3.0103;FS=0.960;MLEAC=1;MLEAF=0.500;MQ=43.94;MQRankSum=-1.030;QD=14.73;ReadPosRankSum=0.386;SOR=0.883	GT:AD:DP:GQ:PL	0/1:24,44:68:99:1030,0,446
3L	7832031	.	A	G	290.77	.	AC=1;AF=0.500;AN=2;BaseQRankSum=-1.935;ClippingRankSum=0.000;DP=69;ExcessHet=3.0103;FS=3.687;MLEAC=1;MLEAF=0.500;MQ=44.00;MQRankSum=0.000;QD=4.21;ReadPosRankSum=0.983;SOR=1.057	GT:AD:DP:GQ:PL	0/1:49,20:69:99:319,0,1135
3L	7832280	.	G	A	369.77	.	AC=1;AF=0.500;AN=2;BaseQRankSum=2.524;ClippingRankSum=0.000;DP=79;ExcessHet=3.0103;FS=4.905;MLEAC=1;MLEAF=0.500;MQ=43.94;MQRankSum=-0.654;QD=4.68;ReadPosRankSum=-2.299;SOR=1.101	GT:AD:DP:GQ:PL	0/1:56,23:79:99:398,0,1258
3L	7832391	.	C	A	1263.77	.	AC=1;AF=0.500;AN=2;BaseQRankSum=0.228;ClippingRankSum=0.000;DP=70;ExcessHet=3.0103;FS=1.230;MLEAC=1;MLEAF=0.500;MQ=43.90;MQRankSum=2.711;QD=18.05;ReadPosRankSum=0.908;SOR=0.990	GT:AD:DP:GQ:PL	0/1:13,57:70:99:1292,0,126
3L	7832418	.	T	TA,TTTTA	1800.73	.	AC=1,1;AF=0.500,0.500;AN=2;DP=73;ExcessHet=3.0103;FS=0.000;MLEAC=1,1;MLEAF=0.500,0.500;MQ=45.08;QD=30.01;SOR=1.220	GT:AD:DP:GQ:PL	1/2:0,48,12:60:99:1838,428,231,1217,0,1498
3L	7832485	.	T	G	2763.77	.	AC=2;AF=1.00;AN=2;DP=69;ExcessHet=3.0103;FS=0.000;MLEAC=2;MLEAF=1.00;MQ=45.04;QD=29.13;SOR=0.781	GT:AD:DP:GQ:PL	1/1:0,69:69:99:2792,213,0
3L	7832510	.	C	G	1430.77	.	AC=1;AF=0.500;AN=2;BaseQRankSum=0.135;ClippingRankSum=0.000;DP=76;ExcessHet=3.0103;FS=23.112;MLEAC=1;MLEAF=0.500;MQ=44.94;MQRankSum=-0.129;QD=19.08;ReadPosRankSum=1.439;SOR=0.208	GT:AD:DP:GQ:PL	0/1:12,63:75:88:1459,0,88
3L	7832589	.	A	G	119.77	.	AC=1;AF=0.500;AN=2;BaseQRankSum=-3.229;ClippingRankSum=0.000;DP=75;ExcessHet=3.0103;FS=0.000;MLEAC=1;MLEAF=0.500;MQ=43.97;MQRankSum=-1.950;QD=1.62;ReadPosRankSum=1.615;SOR=0.587	GT:AD:DP:GQ:PL	0/1:59,15:74:99:148,0,1406
3L	7832621	.	G	T	224.77	.	AC=1;AF=0.500;AN=2;BaseQRankSum=1.960;ClippingRankSum=0.000;DP=76;ExcessHet=3.0103;FS=7.498;MLEAC=1;MLEAF=0.500;MQ=43.97;MQRankSum=-1.815;QD=3.00;ReadPosRankSum=-0.053;SOR=0.848	GT:AD:DP:GQ:PL	0/1:58,17:75:99:253,0,1368
3L	7832641	.	A	G	1358.77	.	AC=1;AF=0.500;AN=2;BaseQRankSum=-1.864;ClippingRankSum=0.000;DP=77;ExcessHet=3.0103;FS=10.775;MLEAC=1;MLEAF=0.500;MQ=43.97;MQRankSum=1.969;QD=17.88;ReadPosRankSum=-0.626;SOR=1.311	GT:AD:DP:GQ:PL	0/1:16,60:76:99:1387,0,192
3L	7832781	.	C	T	1658.77	.	AC=1;AF=0.500;AN=2;BaseQRankSum=-0.755;ClippingRankSum=0.000;DP=62;ExcessHet=3.0103;FS=12.323;MLEAC=1;MLEAF=0.500;MQ=43.42;MQRankSum=0.716;QD=27.19;ReadPosRankSum=-1.226;SOR=0.561	GT:AD:DP:GQ:PL	0/1:13,48:61:99:1687,0,370
3L	7832797	.	C	CTCTCTCTT,CTCTCTCTCTT	2526.73	.	AC=1,1;AF=0.500,0.500;AN=2;DP=56;ExcessHet=3.0103;FS=0.000;MLEAC=1,1;MLEAF=0.500,0.500;MQ=43.36;QD=29.09;SOR=0.900	GT:AD:DP:GQ:PL	1/2:0,40,11:51:99:2564,505,368,1582,0,1491
3L	7832842	.	C	T	1929.77	.	AC=2;AF=1.00;AN=2;DP=69;ExcessHet=3.0103;FS=0.000;MLEAC=2;MLEAF=1.00;MQ=43.56;QD=27.97;SOR=0.722	GT:AD:DP:GQ:PL	1/1:0,69:69:99:1958,207,0
3L	7832886	.	C	T	2118.77	.	AC=2;AF=1.00;AN=2;DP=79;ExcessHet=3.0103;FS=0.000;MLEAC=2;MLEAF=1.00;MQ=43.82;QD=26.82;SOR=0.718	GT:AD:DP:GQ:PL	1/1:0,79:79:99:2147,236,0
3L	7833196	.	C	T	878.77	.	AC=1;AF=0.500;AN=2;BaseQRankSum=0.719;ClippingRankSum=0.000;DP=57;ExcessHet=3.0103;FS=2.461;MLEAC=1;MLEAF=0.500;MQ=43.34;MQRankSum=4.298;QD=15.42;ReadPosRankSum=-0.012;SOR=0.405	GT:AD:DP:GQ:PL	0/1:17,40:57:99:907,0,280
3L	7833263	.	A	T	503.77	.	AC=1;AF=0.500;AN=2;BaseQRankSum=1.013;ClippingRankSum=0.000;DP=62;ExcessHet=3.0103;FS=5.709;MLEAC=1;MLEAF=0.500;MQ=43.39;MQRankSum=-1.674;QD=8.13;ReadPosRankSum=0.579;SOR=0.892	GT:AD:DP:GQ:PL	0/1:45,17:62:99:532,0,1717
3L	7833277	.	T	A	472.77	.	AC=1;AF=0.500;AN=2;BaseQRankSum=0.795;ClippingRankSum=0.000;DP=62;ExcessHet=3.0103;FS=5.893;MLEAC=1;MLEAF=0.500;MQ=43.18;MQRankSum=-1.845;QD=7.63;ReadPosRankSum=0.797;SOR=0.689	GT:AD:DP:GQ:PL	0/1:46,16:62:99:501,0,1740
3L	7833297	.	CT	C,CTT	1088.73	.	AC=1,1;AF=0.500,0.500;AN=2;BaseQRankSum=0.989;ClippingRankSum=0.000;DP=69;ExcessHet=3.0103;FS=0.000;MLEAC=1,1;MLEAF=0.500,0.500;MQ=43.20;MQRankSum=-0.637;QD=17.28;ReadPosRankSum=-0.853;SOR=0.278	GT:AD:DP:GQ:PL	1/2:1,16,46:63:99:1126,958,1334,314,0,311
3L	7833366	.	C	T	1957.77	.	AC=2;AF=1.00;AN=2;DP=67;ExcessHet=3.0103;FS=0.000;MLEAC=2;MLEAF=1.00;MQ=42.75;QD=30.12;SOR=0.854	GT:AD:DP:GQ:PL	1/1:0,65:65:99:1986,195,0
3L	7833384	.	T	C	290.77	.	AC=1;AF=0.500;AN=2;BaseQRankSum=-1.697;ClippingRankSum=0.000;DP=63;ExcessHet=3.0103;FS=2.834;MLEAC=1;MLEAF=0.500;MQ=42.56;MQRankSum=-1.285;QD=4.69;ReadPosRankSum=-0.428;SOR=0.330	GT:AD:DP:GQ:PL	0/1:50,12:62:99:319,0,2002
3L	7833404	.	T	G	295.77	.	AC=1;AF=0.500;AN=2;BaseQRankSum=0.762;ClippingRankSum=0.000;DP=65;ExcessHet=3.0103;FS=0.000;MLEAC=1;MLEAF=0.500;MQ=42.23;MQRankSum=-2.215;QD=4.62;ReadPosRankSum=-0.645;SOR=0.542	GT:AD:DP:GQ:PL	0/1:52,12:64:99:324,0,2041
3L	7833414	.	T	C	2848.77	.	AC=2;AF=1.00;AN=2;DP=66;ExcessHet=3.0103;FS=0.000;MLEAC=2;MLEAF=1.00;MQ=42.10;QD=27.79;SOR=1.112	GT:AD:DP:GQ:PL	1/1:0,66:66:99:2877,199,0
3L	7833428	.	A	G	2834.77	.	AC=2;AF=1.00;AN=2;DP=61;ExcessHet=3.0103;FS=0.000;MLEAC=2;MLEAF=1.00;MQ=41.88;QD=32.67;SOR=1.107	GT:AD:DP:GQ:PL	1/1:0,61:61:99:2863,193,0
3L	7833443	.	T	C	3121.77	.	AC=2;AF=1.00;AN=2;DP=70;ExcessHet=3.0103;FS=0.000;MLEAC=2;MLEAF=1.00;MQ=41.61;QD=31.36;SOR=1.244	GT:AD:DP:GQ:PL	1/1:0,70:70:99:3150,211,0
3L	7833447	.	A	C	3076.77	.	AC=2;AF=1.00;AN=2;DP=68;ExcessHet=3.0103;FS=0.000;MLEAC=2;MLEAF=1.00;MQ=41.46;QD=28.59;SOR=1.179	GT:AD:DP:GQ:PL	1/1:0,68:68:99:3105,208,0
3L	7833458	.	A	AAATG	270.73	.	AC=1;AF=0.500;AN=2;BaseQRankSum=1.710;ClippingRankSum=0.000;DP=72;ExcessHet=3.0103;FS=0.000;MLEAC=1;MLEAF=0.500;MQ=41.47;MQRankSum=-3.447;QD=3.81;ReadPosRankSum=-0.430;SOR=0.620	GT:AD:DP:GQ:PL	0/1:53,18:71:99:308,0,1186
3L	7833460	.	A	ATC,ATGTATC	3267.73	.	AC=1,1;AF=0.500,0.500;AN=2;DP=73;ExcessHet=3.0103;FS=0.000;MLEAC=1,1;MLEAF=0.500,0.500;MQ=41.40;QD=29.95;SOR=1.276	GT:AD:DP:GQ:PL	1/2:0,18,53:71:99:3305,1419,1186,545,0,308
3L	7833489	.	C	T	3211.77	.	AC=2;AF=1.00;AN=2;DP=72;ExcessHet=3.0103;FS=0.000;MLEAC=2;MLEAF=1.00;MQ=41.29;QD=32.63;SOR=1.002	GT:AD:DP:GQ:PL	1/1:0,72:72:99:3240,220,0
3L	7833491	.	A	G	3301.77	.	AC=2;AF=1.00;AN=2;DP=69;ExcessHet=3.0103;FS=0.000;MLEAC=2;MLEAF=1.00;MQ=41.30;QD=30.37;SOR=0.980	GT:AD:DP:GQ:PL	1/1:0,69:69:99:3330,226,0
3L	7833495	.	T	A	2146.77	.	AC=1;AF=0.500;AN=2;BaseQRankSum=0.652;ClippingRankSum=0.000;DP=74;ExcessHet=3.0103;FS=1.010;MLEAC=1;MLEAF=0.500;MQ=41.35;MQRankSum=4.770;QD=29.01;ReadPosRankSum=-1.220;SOR=0.527	GT:AD:DP:GQ:PL	0/1:19,55:74:99:2175,0,674
3L	7833505	.	T	C	687.77	.	AC=1;AF=0.500;AN=2;BaseQRankSum=1.613;ClippingRankSum=0.000;DP=75;ExcessHet=3.0103;FS=0.979;MLEAC=1;MLEAF=0.500;MQ=41.37;MQRankSum=-4.979;QD=9.17;ReadPosRankSum=0.543;SOR=0.902	GT:AD:DP:GQ:PL	0/1:54,21:75:99:716,0,2246
3L	7833519	.	G	A	2169.77	.	AC=1;AF=0.500;AN=2;BaseQRankSum=0.156;ClippingRankSum=0.000;DP=76;ExcessHet=3.0103;FS=0.000;MLEAC=1;MLEAF=0.500;MQ=41.35;MQRankSum=5.381;QD=28.55;ReadPosRankSum=0.469;SOR=0.656	GT:AD:DP:GQ:PL	0/1:23,53:76:99:2198,0,803
3L	7833526	.	CCTATG	C	678.73	.	AC=1;AF=0.500;AN=2;BaseQRankSum=1.392;ClippingRankSum=0.000;DP=75;ExcessHet=3.0103;FS=0.965;MLEAC=1;MLEAF=0.500;MQ=41.33;MQRankSum=-5.685;QD=9.05;ReadPosRankSum=-0.168;SOR=0.721	GT:AD:DP:GQ:PL	0/1:54,21:75:99:716,0,2246
3L	7833534	.	ATCT	A	723.73	.	AC=1;AF=0.500;AN=2;BaseQRankSum=0.809;ClippingRankSum=0.000;DP=75;ExcessHet=3.0103;FS=0.962;MLEAC=1;MLEAF=0.500;MQ=41.34;MQRankSum=-5.541;QD=9.65;ReadPosRankSum=-1.605;SOR=0.527	GT:AD:DP:GQ:PL	0/1:53,22:75:99:761,0,2201
3L	7833536	.	C	T	2099.77	.	AC=1;AF=0.500;AN=2;BaseQRankSum=-0.931;ClippingRankSum=0.000;DP=73;ExcessHet=3.0103;FS=2.095;MLEAC=1;MLEAF=0.500;MQ=41.32;MQRankSum=5.466;QD=28.76;ReadPosRankSum=1.667;SOR=0.994	GT:AD:DP:GQ:PL	0/1:22,51:73:99:2128,0,764
3L	7833543	.	TATCTAA	T	765.73	.	AC=1;AF=0.500;AN=2;BaseQRankSum=3.366;ClippingRankSum=0.000;DP=71;ExcessHet=3.0103;FS=0.000;MLEAC=1;MLEAF=0.500;MQ=41.40;MQRankSum=-5.349;QD=10.78;ReadPosRankSum=-1.141;SOR=0.628	GT:AD:DP:GQ:PL	0/1:50,21:71:99:803,0,2198
3L	7833555	.	TA	T	765.73	.	AC=1;AF=0.500;AN=2;BaseQRankSum=2.763;ClippingRankSum=0.000;DP=76;ExcessHet=3.0103;FS=0.932;MLEAC=1;MLEAF=0.500;MQ=40.90;MQRankSum=-5.048;QD=10.08;ReadPosRankSum=-1.388;SOR=0.834	GT:AD:DP:GQ:PL	0/1:53,23:76:99:803,0,2198
3L	7833557	.	TCAAGA	T	759.73	.	AC=1;AF=0.500;AN=2;BaseQRankSum=0.260;ClippingRankSum=0.000;DP=75;ExcessHet=3.0103;FS=0.000;MLEAC=1;MLEAF=0.500;MQ=40.89;MQRankSum=-4.997;QD=10.13;ReadPosRankSum=-1.165;SOR=0.790	GT:AD:DP:GQ:PL	0/1:52,23:75:99:797,0,2282
3L	7833572	.	T	TAC	807.73	.	AC=1;AF=0.500;AN=2;BaseQRankSum=0.868;ClippingRankSum=0.000;DP=76;ExcessHet=3.0103;FS=0.932;MLEAC=1;MLEAF=0.500;MQ=40.88;MQRankSum=-5.204;QD=10.63;ReadPosRankSum=-1.665;SOR=0.834	GT:AD:DP:GQ:PL	0/1:53,23:76:99:845,0,2193
3L	7833573	.	AT	A	1966.73	.	AC=1;AF=0.500;AN=2;BaseQRankSum=-3.281;ClippingRankSum=0.000;DP=75;ExcessHet=3.0103;FS=2.097;MLEAC=1;MLEAF=0.500;MQ=40.94;MQRankSum=4.827;QD=26.58;ReadPosRankSum=2.051;SOR=0.443	GT:AD:DP:GQ:PL	0/1:23,51:74:99:2004,0,854
3L	7833574	.	T	A	819.77	.	AC=1;AF=0.500;AN=2;BaseQRankSum=1.092;ClippingRankSum=0.000;DP=74;ExcessHet=3.0103;FS=2.097;MLEAC=1;MLEAF=0.500;MQ=40.93;MQRankSum=-4.815;QD=11.08;ReadPosRankSum=-1.938;SOR=1.027	GT:AD:DP:GQ:PL	0/1:51,23:74:99:848,0,2151
3L	7833575	.	T	A	1977.77	.	AC=1;AF=0.500;AN=2;BaseQRankSum=-1.430;ClippingRankSum=0.000;DP=73;ExcessHet=3.0103;FS=3.473;MLEAC=1;MLEAF=0.500;MQ=40.92;MQRankSum=4.755;QD=27.09;ReadPosRankSum=1.784;SOR=0.373	GT:AD:DP:GQ:PL	0/1:22,51:73:99:2006,0,813
3L	7833593	.	T	A	3571.77	.	AC=2;AF=1.00;AN=2;DP=78;ExcessHet=3.0103;FS=0.000;MLEAC=2;MLEAF=1.00;MQ=41.06;QD=28.49;SOR=1.300	GT:AD:DP:GQ:PL	1/1:0,77:77:99:3600,241,0
3L	7833601	.	C	G	3391.77	.	AC=2;AF=1.00;AN=2;DP=77;ExcessHet=3.0103;FS=0.000;MLEAC=2;MLEAF=1.00;MQ=41.12;QD=27.77;SOR=1.270	GT:AD:DP:GQ:PL	1/1:0,76:76:99:3420,229,0
3L	7833608	.	A	T	655.77	.	AC=1;AF=0.500;AN=2;BaseQRankSum=3.511;ClippingRankSum=0.000;DP=73;ExcessHet=3.0103;FS=5.439;MLEAC=1;MLEAF=0.500;MQ=41.37;MQRankSum=-2.633;QD=9.11;ReadPosRankSum=-2.409;SOR=0.275	GT:AD:DP:GQ:PL	0/1:51,21:72:99:684,0,1969
3L	7833615	.	C	A	1836.77	.	AC=1;AF=0.500;AN=2;BaseQRankSum=0.975;ClippingRankSum=0.000;DP=68;ExcessHet=3.0103;FS=2.558;MLEAC=1;MLEAF=0.500;MQ=41.28;MQRankSum=2.109;QD=27.41;ReadPosRankSum=2.157;SOR=1.254	GT:AD:DP:GQ:PL	0/1:19,48:67:99:1865,0,679
3L	7833636	.	A	T	840.77	.	AC=1;AF=0.500;AN=2;BaseQRankSum=-1.211;ClippingRankSum=0.000;DP=68;ExcessHet=3.0103;FS=5.551;MLEAC=1;MLEAF=0.500;MQ=41.18;MQRankSum=-2.303;QD=12.36;ReadPosRankSum=0.227;SOR=0.247	GT:AD:DP:GQ:PL	0/1:43,25:68:99:869,0,1772
3L	7833644	.	T	G	1522.77	.	AC=1;AF=0.500;AN=2;BaseQRankSum=-4.263;ClippingRankSum=0.000;DP=65;ExcessHet=3.0103;FS=7.340;MLEAC=1;MLEAF=0.500;MQ=41.43;MQRankSum=1.786;QD=23.43;ReadPosRankSum=0.733;SOR=1.646	GT:AD:DP:GQ:PL	0/1:26,39:65:99:1551,0,971
3L	7833645	.	T	G	874.77	.	AC=1;AF=0.500;AN=2;BaseQRankSum=2.806;ClippingRankSum=0.000;DP=64;ExcessHet=3.0103;FS=5.556;MLEAC=1;MLEAF=0.500;MQ=41.42;MQRankSum=-1.756;QD=13.67;ReadPosRankSum=-0.907;SOR=0.228	GT:AD:DP:GQ:PL	0/1:38,26:64:99:903,0,1685
3L	7833653	.	T	A	1681.77	.	AC=1;AF=0.500;AN=2;BaseQRankSum=1.917;ClippingRankSum=0.000;DP=67;ExcessHet=3.0103;FS=5.415;MLEAC=1;MLEAF=0.500;MQ=41.52;MQRankSum=1.798;QD=25.10;ReadPosRankSum=-0.026;SOR=1.535	GT:AD:DP:GQ:PL	0/1:25,42:67:99:1710,0,920
3L	7833659	.	A	ATTT	1689.73	.	AC=1;AF=0.500;AN=2;BaseQRankSum=-0.298;ClippingRankSum=0.000;DP=66;ExcessHet=3.0103;FS=3.822;MLEAC=1;MLEAF=0.500;MQ=41.49;MQRankSum=1.703;QD=25.60;ReadPosRankSum=0.962;SOR=1.270	GT:AD:DP:GQ:PL	0/1:25,41:66:99:1727,0,933
3L	7833667	.	C	T	1778.77	.	AC=1;AF=0.500;AN=2;BaseQRankSum=0.466;ClippingRankSum=0.000;DP=69;ExcessHet=3.0103;FS=5.567;MLEAC=1;MLEAF=0.500;MQ=41.80;MQRankSum=1.254;QD=25.78;ReadPosRankSum=0.309;SOR=1.464	GT:AD:DP:GQ:PL	0/1:24,45:69:99:1807,0,828
3L	7833726	.	G	A	1476.77	.	AC=1;AF=0.500;AN=2;BaseQRankSum=0.876;ClippingRankSum=0.000;DP=57;ExcessHet=3.0103;FS=11.386;MLEAC=1;MLEAF=0.500;MQ=42.66;MQRankSum=0.160;QD=25.91;ReadPosRankSum=0.681;SOR=1.706	GT:AD:DP:GQ:PL	0/1:17,40:57:99:1505,0,538
3L	7833735	.	A	G	1450.77	.	AC=1;AF=0.500;AN=2;BaseQRankSum=-2.907;ClippingRankSum=0.000;DP=53;ExcessHet=3.0103;FS=8.674;MLEAC=1;MLEAF=0.500;MQ=42.90;MQRankSum=0.160;QD=27.37;ReadPosRankSum=0.418;SOR=1.087	GT:AD:DP:GQ:PL	0/1:16,37:53:99:1479,0,513
3L	7833738	.	T	A	2125.77	.	AC=2;AF=1.00;AN=2;DP=53;ExcessHet=3.0103;FS=0.000;MLEAC=2;MLEAF=1.00;MQ=42.94;QD=38.01;SOR=0.808	GT:AD:DP:GQ:PL	1/1:0,53:53:99:2154,162,0
3L	7834011	.	T	C	722.77	.	AC=1;AF=0.500;AN=2;BaseQRankSum=-0.481;ClippingRankSum=0.000;DP=45;ExcessHet=3.0103;FS=2.540;MLEAC=1;MLEAF=0.500;MQ=43.96;MQRankSum=0.939;QD=16.06;ReadPosRankSum=0.103;SOR=0.387	GT:AD:DP:GQ:PL	0/1:25,20:45:99:751,0,1006
3L	7834012	.	C	T	722.77	.	AC=1;AF=0.500;AN=2;BaseQRankSum=1.628;ClippingRankSum=0.000;DP=46;ExcessHet=3.0103;FS=2.583;MLEAC=1;MLEAF=0.500;MQ=43.96;MQRankSum=0.921;QD=15.71;ReadPosRankSum=0.558;SOR=0.350	GT:AD:DP:GQ:PL	0/1:26,20:46:99:751,0,1006
3L	7834077	.	G	A	691.77	.	AC=1;AF=0.500;AN=2;BaseQRankSum=3.575;ClippingRankSum=0.000;DP=52;ExcessHet=3.0103;FS=4.010;MLEAC=1;MLEAF=0.500;MQ=43.96;MQRankSum=-0.784;QD=13.30;ReadPosRankSum=0.137;SOR=0.889	GT:AD:DP:GQ:PL	0/1:21,31:52:99:720,0,427
3L	7834201	.	T	A	830.77	.	AC=1;AF=0.500;AN=2;BaseQRankSum=-1.332;ClippingRankSum=0.000;DP=49;ExcessHet=3.0103;FS=4.301;MLEAC=1;MLEAF=0.500;MQ=43.76;MQRankSum=2.354;QD=17.31;ReadPosRankSum=-0.010;SOR=1.552	GT:AD:DP:GQ:PL	0/1:24,24:48:99:859,0,875
3L	7834203	.	C	T	2120.77	.	AC=2;AF=1.00;AN=2;DP=50;ExcessHet=3.0103;FS=0.000;MLEAC=2;MLEAF=1.00;MQ=43.77;QD=36.66;SOR=1.345	GT:AD:DP:GQ:PL	1/1:0,49:49:99:2149,153,0
3L	7834217	.	C	T	790.77	.	AC=1;AF=0.500;AN=2;BaseQRankSum=-0.909;ClippingRankSum=0.000;DP=43;ExcessHet=3.0103;FS=1.242;MLEAC=1;MLEAF=0.500;MQ=43.73;MQRankSum=-2.327;QD=18.83;ReadPosRankSum=0.906;SOR=0.393	GT:AD:DP:GQ:PL	0/1:21,21:42:99:819,0,819
3L	7834218	.	G	A	790.77	.	AC=1;AF=0.500;AN=2;BaseQRankSum=-2.998;ClippingRankSum=0.000;DP=42;ExcessHet=3.0103;FS=1.242;MLEAC=1;MLEAF=0.500;MQ=43.72;MQRankSum=-2.273;QD=19.29;ReadPosRankSum=0.744;SOR=0.439	GT:AD:DP:GQ:PL	0/1:20,21:41:99:819,0,819
3L	7834219	.	A	G	787.77	.	AC=1;AF=0.500;AN=2;BaseQRankSum=-2.762;ClippingRankSum=0.000;DP=42;ExcessHet=3.0103;FS=1.242;MLEAC=1;MLEAF=0.500;MQ=43.72;MQRankSum=-2.273;QD=19.21;ReadPosRankSum=0.796;SOR=0.439	GT:AD:DP:GQ:PL	0/1:20,21:41:99:816,0,861
3L	7834230	.	TGGTG	T	697.73	.	AC=1;AF=0.500;AN=2;BaseQRankSum=-0.103;ClippingRankSum=0.000;DP=39;ExcessHet=3.0103;FS=0.000;MLEAC=1;MLEAF=0.500;MQ=43.65;MQRankSum=-1.773;QD=18.36;ReadPosRankSum=0.587;SOR=0.693	GT:AD:DP:GQ:PL	0/1:19,19:38:99:735,0,825
3L	7834240	.	G	T	703.77	.	AC=1;AF=0.500;AN=2;BaseQRankSum=-1.441;ClippingRankSum=0.000;DP=39;ExcessHet=3.0103;FS=0.000;MLEAC=1;MLEAF=0.500;MQ=43.46;MQRankSum=-1.299;QD=18.52;ReadPosRankSum=1.462;SOR=0.732	GT:AD:DP:GQ:PL	0/1:20,18:38:99:732,0,867
3L	7834241	.	G	T	824.77	.	AC=1;AF=0.500;AN=2;BaseQRankSum=-0.486;ClippingRankSum=0.000;DP=39;ExcessHet=3.0103;FS=0.000;MLEAC=1;MLEAF=0.500;MQ=43.46;MQRankSum=1.342;QD=21.70;ReadPosRankSum=-1.477;SOR=0.656	GT:AD:DP:GQ:PL	0/1:18,20:38:99:853,0,690
3L	7834246	.	T	G	950.77	.	AC=1;AF=0.500;AN=2;BaseQRankSum=1.826;ClippingRankSum=0.000;DP=42;ExcessHet=3.0103;FS=0.000;MLEAC=1;MLEAF=0.500;MQ=43.32;MQRankSum=1.187;QD=23.19;ReadPosRankSum=-2.144;SOR=0.627	GT:AD:DP:GQ:PL	0/1:17,24:41:99:979,0,681
3L	7834250	.	A	G	1003.77	.	AC=1;AF=0.500;AN=2;BaseQRankSum=0.879;ClippingRankSum=0.000;DP=43;ExcessHet=3.0103;FS=0.000;MLEAC=1;MLEAF=0.500;MQ=43.34;MQRankSum=1.254;QD=23.90;ReadPosRankSum=-2.179;SOR=0.542	GT:AD:DP:GQ:PL	0/1:17,25:42:99:1032,0,633
3L	7834256	.	A	G	955.77	.	AC=1;AF=0.500;AN=2;BaseQRankSum=0.429;ClippingRankSum=0.000;DP=45;ExcessHet=3.0103;FS=0.000;MLEAC=1;MLEAF=0.500;MQ=43.37;MQRankSum=1.225;QD=21.72;ReadPosRankSum=-1.456;SOR=0.892	GT:AD:DP:GQ:PL	0/1:18,26:44:99:984,0,697
3L	7834383	.	C	T	385.77	.	AC=1;AF=0.500;AN=2;BaseQRankSum=0.613;ClippingRankSum=0.000;DP=65;ExcessHet=3.0103;FS=7.104;MLEAC=1;MLEAF=0.500;MQ=44.00;MQRankSum=0.000;QD=6.03;ReadPosRankSum=1.482;SOR=1.245	GT:AD:DP:GQ:PL	0/1:42,22:64:99:414,0,930
3L	7834494	.	C	A	1074.77	.	AC=1;AF=0.500;AN=2;BaseQRankSum=-0.792;ClippingRankSum=0.000;DP=73;ExcessHet=3.0103;FS=0.946;MLEAC=1;MLEAF=0.500;MQ=43.97;MQRankSum=1.552;QD=14.72;ReadPosRankSum=1.053;SOR=0.572	GT:AD:DP:GQ:PL	0/1:22,51:73:99:1103,0,738
3L	7834516	.	G	A	502.77	.	AC=1;AF=0.500;AN=2;BaseQRankSum=3.788;ClippingRankSum=0.000;DP=83;ExcessHet=3.0103;FS=3.117;MLEAC=1;MLEAF=0.500;MQ=43.93;MQRankSum=-2.443;QD=6.06;ReadPosRankSum=-1.163;SOR=0.924	GT:AD:DP:GQ:PL	0/1:55,28:83:99:531,0,2079
3L	7834532	.	T	C	2754.77	.	AC=2;AF=1.00;AN=2;DP=85;ExcessHet=3.0103;FS=0.000;MLEAC=2;MLEAF=1.00;MQ=43.91;QD=32.79;SOR=0.741	GT:AD:DP:GQ:PL	1/1:0,84:84:99:2783,258,0
3L	7834544	.	G	T	868.77	.	AC=1;AF=0.500;AN=2;BaseQRankSum=3.761;ClippingRankSum=0.000;DP=84;ExcessHet=3.0103;FS=6.150;MLEAC=1;MLEAF=0.500;MQ=43.91;MQRankSum=-3.030;QD=10.34;ReadPosRankSum=0.512;SOR=1.149	GT:AD:DP:GQ:PL	0/1:58,26:84:99:897,0,2318
3L	7834555	.	G	A	932.77	.	AC=1;AF=0.500;AN=2;BaseQRankSum=0.774;ClippingRankSum=0.000;DP=84;ExcessHet=3.0103;FS=6.126;MLEAC=1;MLEAF=0.500;MQ=43.91;MQRankSum=-2.947;QD=11.10;ReadPosRankSum=-0.521;SOR=0.966	GT:AD:DP:GQ:PL	0/1:57,27:84:99:961,0,2288
3L	7834740	.	C	A	2694.77	.	AC=2;AF=1.00;AN=2;DP=63;ExcessHet=3.0103;FS=0.000;MLEAC=2;MLEAF=1.00;MQ=43.50;QD=29.39;SOR=0.899	GT:AD:DP:GQ:PL	1/1:0,62:62:99:2723,187,0
3L	7834749	.	T	C	2905.77	.	AC=2;AF=1.00;AN=2;DP=62;ExcessHet=3.0103;FS=0.000;MLEAC=2;MLEAF=1.00;MQ=43.50;QD=28.72;SOR=0.865	GT:AD:DP:GQ:PL	1/1:0,61:61:99:2934,199,0
3L	7834751	.	CTTGTT	C,CT	2769.73	.	AC=1,1;AF=0.500,0.500;AN=2;DP=64;ExcessHet=3.0103;FS=0.000;MLEAC=1,1;MLEAF=0.500,0.500;MQ=43.57;QD=29.10;SOR=0.760	GT:AD:DP:GQ:PL	1/2:0,24,36:60:99:2807,1472,1393,1004,0,865
3L	7834756	.	T	TCCCAA,TCCAA	2589.73	.	AC=1,1;AF=0.500,0.500;AN=2;DP=62;ExcessHet=3.0103;FS=0.000;MLEAC=1,1;MLEAF=0.500,0.500;MQ=43.56;QD=27.05;SOR=0.760	GT:AD:DP:GQ:PL	1/2:0,24,36:60:99:2627,1460,1393,992,0,865
3L	7834771	.	G	T	813.77	.	AC=1;AF=0.500;AN=2;BaseQRankSum=0.572;ClippingRankSum=0.000;DP=64;ExcessHet=3.0103;FS=11.569;MLEAC=1;MLEAF=0.500;MQ=43.57;MQRankSum=-3.489;QD=12.92;ReadPosRankSum=0.963;SOR=1.404	GT:AD:DP:GQ:PL	0/1:39,24:63:99:842,0,1414
3L	7834817	.	CT	C	623.73	.	AC=1;AF=0.500;AN=2;BaseQRankSum=1.569;ClippingRankSum=0.000;DP=63;ExcessHet=3.0103;FS=5.473;MLEAC=1;MLEAF=0.500;MQ=43.50;MQRankSum=-2.464;QD=10.75;ReadPosRankSum=-2.015;SOR=1.149	GT:AD:DP:GQ:PL	0/1:37,21:58:99:661,0,593
3L	7834823	.	T	C	572.77	.	AC=1;AF=0.500;AN=2;BaseQRankSum=-0.742;ClippingRankSum=0.000;DP=59;ExcessHet=3.0103;FS=7.925;MLEAC=1;MLEAF=0.500;MQ=43.54;MQRankSum=-2.988;QD=9.88;ReadPosRankSum=-2.850;SOR=1.419	GT:AD:DP:GQ:PL	0/1:40,18:58:99:601,0,1625
3L	7834827	.	T	C	537.77	.	AC=1;AF=0.500;AN=2;BaseQRankSum=-0.179;ClippingRankSum=0.000;DP=58;ExcessHet=3.0103;FS=4.218;MLEAC=1;MLEAF=0.500;MQ=43.56;MQRankSum=-2.933;QD=9.43;ReadPosRankSum=-2.025;SOR=1.171	GT:AD:DP:GQ:PL	0/1:41,16:57:99:566,0,1696
3L	7834837	.	A	G	1497.77	.	AC=1;AF=0.500;AN=2;BaseQRankSum=-2.872;ClippingRankSum=0.000;DP=55;ExcessHet=3.0103;FS=2.794;MLEAC=1;MLEAF=0.500;MQ=43.63;MQRankSum=2.451;QD=27.74;ReadPosRankSum=1.123;SOR=0.569	GT:AD:DP:GQ:PL	0/1:13,41:54:99:1526,0,499
3L	7834848	.	G	A	2131.77	.	AC=2;AF=1.00;AN=2;DP=50;ExcessHet=3.0103;FS=0.000;MLEAC=2;MLEAF=1.00;MQ=43.71;QD=32.16;SOR=0.909	GT:AD:DP:GQ:PL	1/1:0,49:49:99:2160,150,0
3L	7834914	.	T	C	656.77	.	AC=1;AF=0.500;AN=2;BaseQRankSum=-1.440;ClippingRankSum=0.000;DP=43;ExcessHet=3.0103;FS=0.000;MLEAC=1;MLEAF=0.500;MQ=43.87;MQRankSum=2.096;QD=15.27;ReadPosRankSum=-0.622;SOR=0.525	GT:AD:DP:GQ:PL	0/1:14,29:43:99:685,0,482
3L	7834925	.	G	A	251.77	.	AC=1;AF=0.500;AN=2;BaseQRankSum=0.905;ClippingRankSum=0.000;DP=46;ExcessHet=3.0103;FS=4.380;MLEAC=1;MLEAF=0.500;MQ=43.83;MQRankSum=-2.519;QD=5.47;ReadPosRankSum=0.990;SOR=1.381	GT:AD:DP:GQ:PL	0/1:31,15:46:99:280,0,1200
3L	7835003	.	C	T	641.77	.	AC=1;AF=0.500;AN=2;BaseQRankSum=2.051;ClippingRankSum=0.000;DP=56;ExcessHet=3.0103;FS=0.000;MLEAC=1;MLEAF=0.500;MQ=43.77;MQRankSum=-3.353;QD=11.46;ReadPosRankSum=-0.711;SOR=0.597	GT:AD:DP:GQ:PL	0/1:38,18:56:99:670,0,1494
3L	7835005	.	GAA	G	671.73	.	AC=1;AF=0.500;AN=2;BaseQRankSum=3.164;ClippingRankSum=0.000;DP=55;ExcessHet=3.0103;FS=1.110;MLEAC=1;MLEAF=0.500;MQ=43.77;MQRankSum=-3.310;QD=12.21;ReadPosRankSum=-1.093;SOR=0.468	GT:AD:DP:GQ:PL	0/1:37,18:55:99:709,0,1533
3L	7835008	.	GC	G	648.73	.	AC=1;AF=0.500;AN=2;BaseQRankSum=0.273;ClippingRankSum=0.000;DP=55;ExcessHet=3.0103;FS=1.090;MLEAC=1;MLEAF=0.500;MQ=43.77;MQRankSum=-3.177;QD=11.80;ReadPosRankSum=-1.408;SOR=0.495	GT:AD:DP:GQ:PL	0/1:36,19:55:99:686,0,1496
3L	7835012	.	A	AAT	670.73	.	AC=1;AF=0.500;AN=2;BaseQRankSum=0.805;ClippingRankSum=0.000;DP=55;ExcessHet=3.0103;FS=0.000;MLEAC=1;MLEAF=0.500;MQ=43.77;MQRankSum=-3.177;QD=12.20;ReadPosRankSum=-1.470;SOR=0.584	GT:AD:DP:GQ:PL	0/1:36,19:55:99:708,0,1493
3L	7835014	.	G	GA	673.73	.	AC=1;AF=0.500;AN=2;BaseQRankSum=0.769;ClippingRankSum=0.000;DP=55;ExcessHet=3.0103;FS=0.000;MLEAC=1;MLEAF=0.500;MQ=43.77;MQRankSum=-3.177;QD=12.25;ReadPosRankSum=-1.505;SOR=0.772	GT:AD:DP:GQ:PL	0/1:36,19:55:99:711,0,1451
3L	7835028	.	T	G	1796.77	.	AC=2;AF=1.00;AN=2;DP=55;ExcessHet=3.0103;FS=0.000;MLEAC=2;MLEAF=1.00;MQ=43.77;QD=32.67;SOR=0.970	GT:AD:DP:GQ:PL	1/1:0,55:55:99:1825,168,0
3L	7835031	.	T	C	304.77	.	AC=1;AF=0.500;AN=2;BaseQRankSum=0.603;ClippingRankSum=0.000;DP=56;ExcessHet=3.0103;FS=1.098;MLEAC=1;MLEAF=0.500;MQ=43.77;MQRankSum=-3.353;QD=5.44;ReadPosRankSum=-1.009;SOR=0.919	GT:AD:DP:GQ:PL	0/1:38,18:56:99:333,0,877
3L	7835066	.	C	G	2174.77	.	AC=2;AF=1.00;AN=2;DP=50;ExcessHet=3.0103;FS=0.000;MLEAC=2;MLEAF=1.00;MQ=43.86;QD=29.29;SOR=0.859	GT:AD:DP:GQ:PL	1/1:0,50:50:99:2203,150,0
3L	7835069	.	T	C	2174.77	.	AC=2;AF=1.00;AN=2;DP=48;ExcessHet=3.0103;FS=0.000;MLEAC=2;MLEAF=1.00;MQ=43.90;QD=33.06;SOR=0.963	GT:AD:DP:GQ:PL	1/1:0,48:48:99:2203,150,0
3L	7835275	.	C	T	746.77	.	AC=1;AF=0.500;AN=2;BaseQRankSum=1.111;ClippingRankSum=0.000;DP=50;ExcessHet=3.0103;FS=1.317;MLEAC=1;MLEAF=0.500;MQ=43.92;MQRankSum=-0.780;QD=15.24;ReadPosRankSum=0.271;SOR=1.027	GT:AD:DP:GQ:PL	0/1:12,37:49:99:775,0,162
3L	7835347	.	A	C	912.77	.	AC=2;AF=1.00;AN=2;DP=36;ExcessHet=3.0103;FS=0.000;MLEAC=2;MLEAF=1.00;MQ=43.95;QD=25.35;SOR=0.693	GT:AD:DP:GQ:PL	1/1:0,36:36:99:941,107,0
3L	7835401	.	T	C	468.77	.	AC=1;AF=0.500;AN=2;BaseQRankSum=-1.093;ClippingRankSum=0.000;DP=36;ExcessHet=3.0103;FS=0.000;MLEAC=1;MLEAF=0.500;MQ=44.00;MQRankSum=0.000;QD=13.02;ReadPosRankSum=-0.227;SOR=0.874	GT:AD:DP:GQ:PL	0/1:14,22:36:99:497,0,278
3L	7835451	.	C	T	573.77	.	AC=1;AF=0.500;AN=2;BaseQRankSum=1.618;ClippingRankSum=0.000;DP=43;ExcessHet=3.0103;FS=0.000;MLEAC=1;MLEAF=0.500;MQ=44.00;MQRankSum=0.000;QD=13.34;ReadPosRankSum=-1.103;SOR=0.884	GT:AD:DP:GQ:PL	0/1:26,17:43:99:602,0,1014
3L	7835464	.	A	G	539.77	.	AC=1;AF=0.500;AN=2;BaseQRankSum=-0.870;ClippingRankSum=0.000;DP=43;ExcessHet=3.0103;FS=0.000;MLEAC=1;MLEAF=0.500;MQ=44.00;MQRankSum=0.000;QD=12.55;ReadPosRankSum=0.362;SOR=0.802	GT:AD:DP:GQ:PL	0/1:27,16:43:99:568,0,1136
3L	7835477	.	G	A	725.77	.	AC=1;AF=0.500;AN=2;BaseQRankSum=2.741;ClippingRankSum=0.000;DP=48;ExcessHet=3.0103;FS=0.000;MLEAC=1;MLEAF=0.500;MQ=43.96;MQRankSum=-0.663;QD=15.12;ReadPosRankSum=-0.892;SOR=0.593	GT:AD:DP:GQ:PL	0/1:16,32:48:99:754,0,559
3L	7835695	.	C	T	511.77	.	AC=1;AF=0.500;AN=2;BaseQRankSum=3.442;ClippingRankSum=0.000;DP=69;ExcessHet=3.0103;FS=0.958;MLEAC=1;MLEAF=0.500;MQ=43.76;MQRankSum=0.831;QD=7.42;ReadPosRankSum=-0.598;SOR=0.935	GT:AD:DP:GQ:PL	0/1:42,27:69:99:540,0,906
3L	7835705	.	G	GA,GAA	1222.73	.	AC=1,1;AF=0.500,0.500;AN=2;BaseQRankSum=0.082;ClippingRankSum=0.000;DP=67;ExcessHet=3.0103;FS=2.859;MLEAC=1,1;MLEAF=0.500,0.500;MQ=43.75;MQRankSum=5.569;QD=19.72;ReadPosRankSum=2.053;SOR=0.218	GT:AD:DP:GQ:PL	1/2:2,35,25:62:99:1260,446,337,547,0,524
3L	7835739	.	T	A	843.77	.	AC=1;AF=0.500;AN=2;BaseQRankSum=0.077;ClippingRankSum=0.000;DP=61;ExcessHet=3.0103;FS=1.013;MLEAC=1;MLEAF=0.500;MQ=44.00;MQRankSum=0.000;QD=13.83;ReadPosRankSum=-0.089;SOR=0.963	GT:AD:DP:GQ:PL	0/1:38,23:61:99:872,0,1431
3L	7835741	.	C	T	843.77	.	AC=1;AF=0.500;AN=2;BaseQRankSum=0.328;ClippingRankSum=0.000;DP=60;ExcessHet=3.0103;FS=2.200;MLEAC=1;MLEAF=0.500;MQ=44.00;MQRankSum=0.000;QD=14.06;ReadPosRankSum=-0.688;SOR=1.051	GT:AD:DP:GQ:PL	0/1:36,24:60:99:872,0,1431
3L	7835810	.	G	C	338.77	.	AC=1;AF=0.500;AN=2;BaseQRankSum=-0.901;ClippingRankSum=0.000;DP=49;ExcessHet=3.0103;FS=2.490;MLEAC=1;MLEAF=0.500;MQ=44.00;MQRankSum=0.000;QD=6.91;ReadPosRankSum=0.270;SOR=1.117	GT:AD:DP:GQ:PL	0/1:30,19:49:99:367,0,674
3L	7835825	.	G	GGCAGAGC	1170.73	.	AC=1;AF=0.500;AN=2;BaseQRankSum=-0.144;ClippingRankSum=0.000;DP=49;ExcessHet=3.0103;FS=4.488;MLEAC=1;MLEAF=0.500;MQ=44.00;MQRankSum=0.000;QD=24.91;ReadPosRankSum=-0.421;SOR=0.242	GT:AD:DP:GQ:PL	0/1:17,30:47:99:1208,0,624
3L	7835858	.	G	A	322.77	.	AC=1;AF=0.500;AN=2;BaseQRankSum=1.692;ClippingRankSum=0.000;DP=55;ExcessHet=3.0103;FS=1.140;MLEAC=1;MLEAF=0.500;MQ=44.00;MQRankSum=0.000;QD=5.87;ReadPosRankSum=-0.162;SOR=0.982	GT:AD:DP:GQ:PL	0/1:37,18:55:99:351,0,1515
3L	7835861	.	T	C	819.77	.	AC=1;AF=0.500;AN=2;BaseQRankSum=-3.297;ClippingRankSum=0.000;DP=55;ExcessHet=3.0103;FS=1.142;MLEAC=1;MLEAF=0.500;MQ=44.00;MQRankSum=0.000;QD=14.90;ReadPosRankSum=-0.255;SOR=0.484	GT:AD:DP:GQ:PL	0/1:17,38:55:99:848,0,635
3L	7835918	.	A	C	587.77	.	AC=1;AF=0.500;AN=2;BaseQRankSum=1.007;ClippingRankSum=0.000;DP=59;ExcessHet=3.0103;FS=2.452;MLEAC=1;MLEAF=0.500;MQ=44.00;MQRankSum=0.000;QD=9.96;ReadPosRankSum=-0.733;SOR=0.356	GT:AD:DP:GQ:PL	0/1:41,18:59:99:616,0,1617
3L	7835928	.	T	C	642.77	.	AC=1;AF=0.500;AN=2;BaseQRankSum=-1.976;ClippingRankSum=0.000;DP=59;ExcessHet=3.0103;FS=0.000;MLEAC=1;MLEAF=0.500;MQ=44.00;MQRankSum=0.000;QD=10.89;ReadPosRankSum=-0.982;SOR=0.602	GT:AD:DP:GQ:PL	0/1:40,19:59:99:671,0,1673
3L	7835930	.	G	A	645.77	.	AC=1;AF=0.500;AN=2;BaseQRankSum=-2.579;ClippingRankSum=0.000;DP=59;ExcessHet=3.0103;FS=1.059;MLEAC=1;MLEAF=0.500;MQ=44.00;MQRankSum=0.000;QD=10.95;ReadPosRankSum=-0.820;SOR=0.519	GT:AD:DP:GQ:PL	0/1:40,19:59:99:674,0,1648
3L	7836188	.	T	A	1097.77	.	AC=1;AF=0.500;AN=2;BaseQRankSum=0.696;ClippingRankSum=0.000;DP=70;ExcessHet=3.0103;FS=3.547;MLEAC=1;MLEAF=0.500;MQ=43.83;MQRankSum=2.451;QD=15.68;ReadPosRankSum=1.645;SOR=0.352	GT:AD:DP:GQ:PL	0/1:22,48:70:99:1126,0,392
3L	7836208	.	A	C	2615.77	.	AC=2;AF=1.00;AN=2;DP=70;ExcessHet=3.0103;FS=0.000;MLEAC=2;MLEAF=1.00;MQ=43.81;QD=36.02;SOR=0.750	GT:AD:DP:GQ:PL	1/1:0,70:70:99:2644,212,0
3L	7836248	.	A	G	716.77	.	AC=1;AF=0.500;AN=2;BaseQRankSum=-1.462;ClippingRankSum=0.000;DP=69;ExcessHet=3.0103;FS=6.790;MLEAC=1;MLEAF=0.500;MQ=43.66;MQRankSum=-5.227;QD=10.39;ReadPosRankSum=0.448;SOR=1.270	GT:AD:DP:GQ:PL	0/1:47,22:69:99:745,0,1775
3L	7836262	.	C	G	762.77	.	AC=1;AF=0.500;AN=2;BaseQRankSum=-0.329;ClippingRankSum=0.000;DP=68;ExcessHet=3.0103;FS=2.217;MLEAC=1;MLEAF=0.500;MQ=43.61;MQRankSum=-5.639;QD=11.22;ReadPosRankSum=1.303;SOR=0.905	GT:AD:DP:GQ:PL	0/1:47,21:68:99:791,0,1925
3L	7836264	.	T	A	740.77	.	AC=1;AF=0.500;AN=2;BaseQRankSum=1.409;ClippingRankSum=0.000;DP=70;ExcessHet=3.0103;FS=2.157;MLEAC=1;MLEAF=0.500;MQ=43.62;MQRankSum=-5.553;QD=10.58;ReadPosRankSum=1.108;SOR=0.753	GT:AD:DP:GQ:PL	0/1:48,22:70:99:769,0,1928
3L	7836293	.	TGTGTGAGTAATTA	T	780.73	.	AC=1;AF=0.500;AN=2;BaseQRankSum=-3.025;ClippingRankSum=0.000;DP=72;ExcessHet=3.0103;FS=4.972;MLEAC=1;MLEAF=0.500;MQ=43.62;MQRankSum=-5.471;QD=10.84;ReadPosRankSum=0.407;SOR=1.112	GT:AD:DP:GQ:PL	0/1:49,23:72:99:818,0,1988
3L	7836328	.	A	G	750.77	.	AC=1;AF=0.500;AN=2;BaseQRankSum=0.959;ClippingRankSum=0.000;DP=56;ExcessHet=3.0103;FS=3.885;MLEAC=1;MLEAF=0.500;MQ=43.62;MQRankSum=-4.438;QD=13.41;ReadPosRankSum=-2.066;SOR=0.820	GT:AD:DP:GQ:PL	0/1:35,21:56:99:779,0,1392
3L	7836363	.	G	A	722.77	.	AC=1;AF=0.500;AN=2;BaseQRankSum=-0.293;ClippingRankSum=0.000;DP=60;ExcessHet=3.0103;FS=0.000;MLEAC=1;MLEAF=0.500;MQ=43.67;MQRankSum=-4.375;QD=12.05;ReadPosRankSum=-1.062;SOR=0.816	GT:AD:DP:GQ:PL	0/1:39,21:60:99:751,0,1541
3L	7836371	.	T	C	687.77	.	AC=1;AF=0.500;AN=2;BaseQRankSum=-1.592;ClippingRankSum=0.000;DP=61;ExcessHet=3.0103;FS=1.051;MLEAC=1;MLEAF=0.500;MQ=43.68;MQRankSum=-4.591;QD=11.27;ReadPosRankSum=-0.622;SOR=0.947	GT:AD:DP:GQ:PL	0/1:41,20:61:99:716,0,1599
3L	7836399	.	T	C	588.77	.	AC=1;AF=0.500;AN=2;BaseQRankSum=-2.434;ClippingRankSum=0.000;DP=57;ExcessHet=3.0103;FS=0.000;MLEAC=1;MLEAF=0.500;MQ=43.83;MQRankSum=-2.886;QD=10.33;ReadPosRankSum=-0.271;SOR=0.784	GT:AD:DP:GQ:PL	0/1:38,19:57:99:617,0,1344
3L	7836422	.	G	C	528.77	.	AC=1;AF=0.500;AN=2;BaseQRankSum=0.165;ClippingRankSum=0.000;DP=52;ExcessHet=3.0103;FS=1.205;MLEAC=1;MLEAF=0.500;MQ=43.91;MQRankSum=-2.112;QD=10.17;ReadPosRankSum=-0.337;SOR=0.994	GT:AD:DP:GQ:PL	0/1:36,16:52:99:557,0,1506
3L	7836432	.	C	CA	568.73	.	AC=1;AF=0.500;AN=2;BaseQRankSum=1.902;ClippingRankSum=0.000;DP=51;ExcessHet=3.0103;FS=1.215;MLEAC=1;MLEAF=0.500;MQ=43.87;MQRankSum=-2.589;QD=11.15;ReadPosRankSum=-0.711;SOR=1.051	GT:AD:DP:GQ:PL	0/1:35,16:51:99:606,0,1492
3L	7836454	.	C	T	476.77	.	AC=1;AF=0.500;AN=2;BaseQRankSum=-0.669;ClippingRankSum=0.000;DP=57;ExcessHet=3.0103;FS=1.097;MLEAC=1;MLEAF=0.500;MQ=43.90;MQRankSum=-2.574;QD=8.36;ReadPosRankSum=-0.971;SOR=0.478	GT:AD:DP:GQ:PL	0/1:39,18:57:99:505,0,1471
3L	7836542	.	GT	G,TT	1282.73	.	AC=1,1;AF=0.500,0.500;AN=2;DP=67;ExcessHet=3.0103;FS=0.000;MLEAC=1,1;MLEAF=0.500,0.500;MQ=43.91;QD=19.44;SOR=1.033	GT:AD:DP:GQ:PL	1/2:0,43,23:66:99:1320,603,779,903,0,1737
3L	7836732	.	G	T	172.77	.	AC=1;AF=0.500;AN=2;BaseQRankSum=3.384;ClippingRankSum=0.000;DP=37;ExcessHet=3.0103;FS=0.000;MLEAC=1;MLEAF=0.500;MQ=44.00;MQRankSum=0.000;QD=4.67;ReadPosRankSum=-1.796;SOR=0.892	GT:AD:DP:GQ:PL	0/1:26,11:37:99:201,0,583
3L	7836760	.	A	G	234.77	.	AC=1;AF=0.500;AN=2;BaseQRankSum=-1.043;ClippingRankSum=0.000;DP=35;ExcessHet=3.0103;FS=0.000;MLEAC=1;MLEAF=0.500;MQ=44.00;MQRankSum=0.000;QD=6.71;ReadPosRankSum=-0.805;SOR=0.507	GT:AD:DP:GQ:PL	0/1:27,8:35:99:263,0,1026
3L	7836782	.	A	G	262.77	.	AC=1;AF=0.500;AN=2;BaseQRankSum=-3.275;ClippingRankSum=0.000;DP=37;ExcessHet=3.0103;FS=3.391;MLEAC=1;MLEAF=0.500;MQ=44.00;MQRankSum=0.000;QD=7.10;ReadPosRankSum=-0.053;SOR=0.634	GT:AD:DP:GQ:PL	0/1:28,9:37:99:291,0,1191
3L	7836784	.	TTACC	T	253.73	.	AC=1;AF=0.500;AN=2;BaseQRankSum=-1.841;ClippingRankSum=0.000;DP=38;ExcessHet=3.0103;FS=1.531;MLEAC=1;MLEAF=0.500;MQ=44.00;MQRankSum=0.000;QD=6.68;ReadPosRankSum=0.103;SOR=0.674	GT:AD:DP:GQ:PL	0/1:29,9:38:99:291,0,1191
3L	7836790	.	TCC	T,GCC	1107.73	.	AC=1,1;AF=0.500,0.500;AN=2;DP=38;ExcessHet=3.0103;FS=0.000;MLEAC=1,1;MLEAF=0.500,0.500;MQ=44.00;QD=31.65;SOR=1.002	GT:AD:DP:GQ:PL	1/2:0,25,10:35:99:1145,411,336,803,0,1146
3L	7836796	.	C	CG	282.73	.	AC=1;AF=0.500;AN=2;BaseQRankSum=3.241;ClippingRankSum=0.000;DP=35;ExcessHet=3.0103;FS=8.889;MLEAC=1;MLEAF=0.500;MQ=44.00;MQRankSum=0.000;QD=8.08;ReadPosRankSum=0.283;SOR=1.215	GT:AD:DP:GQ:PL	0/1:26,9:35:99:320,0,1104
3L	7836800	.	C	CT	246.73	.	AC=1;AF=0.500;AN=2;BaseQRankSum=-0.021;ClippingRankSum=0.000;DP=34;ExcessHet=3.0103;FS=12.817;MLEAC=1;MLEAF=0.500;MQ=43.94;MQRankSum=-1.600;QD=7.26;ReadPosRankSum=0.352;SOR=2.009	GT:AD:DP:GQ:PL	0/1:25,9:34:99:284,0,1023
3L	7837062	.	C	T	1947.77	.	AC=2;AF=1.00;AN=2;DP=45;ExcessHet=3.0103;FS=0.000;MLEAC=2;MLEAF=1.00;MQ=43.87;QD=25.68;SOR=1.154	GT:AD:DP:GQ:PL	1/1:0,45:45:99:1976,135,0
3L	7837064	.	G	A	1265.77	.	AC=1;AF=0.500;AN=2;BaseQRankSum=-0.428;ClippingRankSum=0.000;DP=43;ExcessHet=3.0103;FS=3.376;MLEAC=1;MLEAF=0.500;MQ=43.93;MQRankSum=1.872;QD=29.44;ReadPosRankSum=1.105;SOR=1.542	GT:AD:DP:GQ:PL	0/1:10,33:43:99:1294,0,321
3L	7837075	.	A	T	353.77	.	AC=1;AF=0.500;AN=2;BaseQRankSum=1.645;ClippingRankSum=0.000;DP=46;ExcessHet=3.0103;FS=1.323;MLEAC=1;MLEAF=0.500;MQ=43.94;MQRankSum=-1.634;QD=7.69;ReadPosRankSum=-0.592;SOR=0.450	GT:AD:DP:GQ:PL	0/1:34,12:46:99:382,0,1342
3L	7837109	.	T	C	942.77	.	AC=1;AF=0.500;AN=2;BaseQRankSum=-1.494;ClippingRankSum=0.000;DP=40;ExcessHet=3.0103;FS=1.258;MLEAC=1;MLEAF=0.500;MQ=43.74;MQRankSum=1.886;QD=23.57;ReadPosRankSum=1.224;SOR=0.983	GT:AD:DP:GQ:PL	0/1:15,25:40:99:971,0,548
3L	7837113	.	T	G	1710.77	.	AC=2;AF=1.00;AN=2;DP=39;ExcessHet=3.0103;FS=0.000;MLEAC=2;MLEAF=1.00;MQ=43.74;QD=22.03;SOR=1.096	GT:AD:DP:GQ:PL	1/1:0,39:39:99:1739,117,0
3L	7837117	.	A	G	481.77	.	AC=1;AF=0.500;AN=2;BaseQRankSum=0.903;ClippingRankSum=0.000;DP=40;ExcessHet=3.0103;FS=0.000;MLEAC=1;MLEAF=0.500;MQ=43.74;MQRankSum=-1.914;QD=12.04;ReadPosRankSum=-0.060;SOR=0.526	GT:AD:DP:GQ:PL	0/1:26,14:40:99:510,0,1050
3L	7837141	.	G	A	478.77	.	AC=1;AF=0.500;AN=2;BaseQRankSum=0.753;ClippingRankSum=0.000;DP=39;ExcessHet=3.0103;FS=1.264;MLEAC=1;MLEAF=0.500;MQ=43.66;MQRankSum=-2.218;QD=12.28;ReadPosRankSum=0.235;SOR=0.693	GT:AD:DP:GQ:PL	0/1:24,15:39:99:507,0,895
3L	7837302	.	G	T	170.77	.	AC=1;AF=0.500;AN=2;BaseQRankSum=-0.815;ClippingRankSum=0.000;DP=35;ExcessHet=3.0103;FS=3.396;MLEAC=1;MLEAF=0.500;MQ=43.57;MQRankSum=-2.994;QD=5.02;ReadPosRankSum=-1.344;SOR=0.517	GT:AD:DP:GQ:PL	0/1:23,11:34:99:199,0,532
3L	7837346	.	A	G	108.77	.	AC=1;AF=0.500;AN=2;BaseQRankSum=-1.093;ClippingRankSum=0.000;DP=43;ExcessHet=3.0103;FS=0.000;MLEAC=1;MLEAF=0.500;MQ=43.30;MQRankSum=-4.413;QD=2.53;ReadPosRankSum=-1.092;SOR=0.614	GT:AD:DP:GQ:PL	0/1:32,11:43:99:137,0,719
3L	7837393	.	T	TTTTATAGC	429.73	.	AC=1;AF=0.500;AN=2;BaseQRankSum=0.583;ClippingRankSum=0.000;DP=51;ExcessHet=3.0103;FS=0.000;MLEAC=1;MLEAF=0.500;MQ=43.23;MQRankSum=-6.193;QD=8.43;ReadPosRankSum=-1.054;SOR=0.569	GT:AD:DP:GQ:PL	0/1:40,11:51:99:467,0,1637
3L	7837396	.	A	T	351.77	.	AC=1;AF=0.500;AN=2;BaseQRankSum=0.068;ClippingRankSum=0.000;DP=52;ExcessHet=3.0103;FS=1.303;MLEAC=1;MLEAF=0.500;MQ=43.08;MQRankSum=-7.070;QD=6.76;ReadPosRankSum=-1.423;SOR=1.038	GT:AD:DP:GQ:PL	0/1:40,12:52:99:380,0,1685
3L	7837398	.	A	G	381.77	.	AC=1;AF=0.500;AN=2;BaseQRankSum=-1.269;ClippingRankSum=0.000;DP=51;ExcessHet=3.0103;FS=1.313;MLEAC=1;MLEAF=0.500;MQ=43.06;MQRankSum=-6.997;QD=7.49;ReadPosRankSum=-1.600;SOR=1.093	GT:AD:DP:GQ:PL	0/1:39,12:51:99:410,0,1850
3L	7837399	.	T	A	384.77	.	AC=1;AF=0.500;AN=2;BaseQRankSum=0.305;ClippingRankSum=0.000;DP=50;ExcessHet=3.0103;FS=1.308;MLEAC=1;MLEAF=0.500;MQ=43.04;MQRankSum=-6.924;QD=7.70;ReadPosRankSum=-1.784;SOR=1.019	GT:AD:DP:GQ:PL	0/1:38,12:50:99:413,0,1808
3L	7837409	.	T	G	375.77	.	AC=1;AF=0.500;AN=2;BaseQRankSum=0.041;ClippingRankSum=0.000;DP=57;ExcessHet=3.0103;FS=0.000;MLEAC=1;MLEAF=0.500;MQ=43.36;MQRankSum=-7.422;QD=6.59;ReadPosRankSum=-0.549;SOR=0.810	GT:AD:DP:GQ:PL	0/1:45,12:57:99:404,0,1898
3L	7837411	.	G	A	333.77	.	AC=1;AF=0.500;AN=2;BaseQRankSum=-0.094;ClippingRankSum=0.000;DP=57;ExcessHet=3.0103;FS=0.000;MLEAC=1;MLEAF=0.500;MQ=43.41;MQRankSum=-7.427;QD=5.86;ReadPosRankSum=-0.020;SOR=0.571	GT:AD:DP:GQ:PL	0/1:46,11:57:99:362,0,1901
3L	7837429	.	T	TAAAA	465.73	.	AC=1;AF=0.500;AN=2;BaseQRankSum=0.510;ClippingRankSum=0.000;DP=54;ExcessHet=3.0103;FS=0.000;MLEAC=1;MLEAF=0.500;MQ=43.22;MQRankSum=-7.213;QD=8.62;ReadPosRankSum=-1.291;SOR=0.534	GT:AD:DP:GQ:PL	0/1:42,12:54:99:503,0,1718
3L	7837439	.	C	A	585.77	.	AC=1;AF=0.500;AN=2;BaseQRankSum=2.601;ClippingRankSum=0.000;DP=63;ExcessHet=3.0103;FS=10.940;MLEAC=1;MLEAF=0.500;MQ=42.76;MQRankSum=-7.745;QD=9.30;ReadPosRankSum=-2.421;SOR=0.515	GT:AD:DP:GQ:PL	0/1:45,18:63:99:614,0,1919
3L	7837445	.	G	C	588.77	.	AC=1;AF=0.500;AN=2;BaseQRankSum=-1.296;ClippingRankSum=0.000;DP=64;ExcessHet=3.0103;FS=10.643;MLEAC=1;MLEAF=0.500;MQ=42.78;MQRankSum=-7.812;QD=9.20;ReadPosRankSum=-2.122;SOR=0.531	GT:AD:DP:GQ:PL	0/1:46,18:64:99:617,0,1877
3L	7837456	.	T	TTG	540.73	.	AC=1;AF=0.500;AN=2;BaseQRankSum=3.121;ClippingRankSum=0.000;DP=62;ExcessHet=3.0103;FS=11.086;MLEAC=1;MLEAF=0.500;MQ=42.76;MQRankSum=-7.696;QD=8.72;ReadPosRankSum=-1.011;SOR=0.747	GT:AD:DP:GQ:PL	0/1:45,17:62:99:578,0,1838
3L	7837459	.	ATC	A	528.73	.	AC=1;AF=0.500;AN=2;BaseQRankSum=2.438;ClippingRankSum=0.000;DP=65;ExcessHet=3.0103;FS=10.979;MLEAC=1;MLEAF=0.500;MQ=42.82;MQRankSum=-7.895;QD=8.13;ReadPosRankSum=-0.464;SOR=0.748	GT:AD:DP:GQ:PL	0/1:48,17:65:99:566,0,2006
3L	7837466	.	C	T	531.77	.	AC=1;AF=0.500;AN=2;BaseQRankSum=4.353;ClippingRankSum=0.000;DP=64;ExcessHet=3.0103;FS=13.553;MLEAC=1;MLEAF=0.500;MQ=42.80;MQRankSum=-7.829;QD=8.31;ReadPosRankSum=-0.289;SOR=0.735	GT:AD:DP:GQ:PL	0/1:47,17:64:99:560,0,2090
3L	7837478	.	G	A	618.77	.	AC=1;AF=0.500;AN=2;BaseQRankSum=0.949;ClippingRankSum=0.000;DP=66;ExcessHet=3.0103;FS=13.224;MLEAC=1;MLEAF=0.500;MQ=42.88;MQRankSum=-7.653;QD=9.38;ReadPosRankSum=0.095;SOR=0.742	GT:AD:DP:GQ:PL	0/1:49,17:66:99:647,0,2042
3L	7837486	.	T	G	612.77	.	AC=1;AF=0.500;AN=2;BaseQRankSum=-0.460;ClippingRankSum=0.000;DP=70;ExcessHet=3.0103;FS=10.000;MLEAC=1;MLEAF=0.500;MQ=42.95;MQRankSum=-7.607;QD=8.75;ReadPosRankSum=0.712;SOR=0.556	GT:AD:DP:GQ:PL	0/1:52,18:70:99:641,0,2126
3L	7837489	.	T	A	606.77	.	AC=1;AF=0.500;AN=2;BaseQRankSum=2.314;ClippingRankSum=0.000;DP=67;ExcessHet=3.0103;FS=5.910;MLEAC=1;MLEAF=0.500;MQ=42.95;MQRankSum=-7.125;QD=9.06;ReadPosRankSum=0.580;SOR=0.223	GT:AD:DP:GQ:PL	0/1:49,18:67:99:635,0,2210
3L	7837505	.	CGA	C	561.73	.	AC=1;AF=0.500;AN=2;BaseQRankSum=-0.647;ClippingRankSum=0.000;DP=67;ExcessHet=3.0103;FS=3.969;MLEAC=1;MLEAF=0.500;MQ=42.99;MQRankSum=-6.825;QD=8.38;ReadPosRankSum=1.012;SOR=0.317	GT:AD:DP:GQ:PL	0/1:49,18:67:99:599,0,2129
3L	7837509	.	A	AGG	564.73	.	AC=1;AF=0.500;AN=2;BaseQRankSum=0.329;ClippingRankSum=0.000;DP=66;ExcessHet=3.0103;FS=2.411;MLEAC=1;MLEAF=0.500;MQ=42.97;MQRankSum=-6.766;QD=8.56;ReadPosRankSum=1.247;SOR=0.387	GT:AD:DP:GQ:PL	0/1:48,18:66:99:602,0,2067
3L	7837514	.	A	T	611.77	.	AC=1;AF=0.500;AN=2;BaseQRankSum=2.339;ClippingRankSum=0.000;DP=69;ExcessHet=3.0103;FS=2.325;MLEAC=1;MLEAF=0.500;MQ=43.02;MQRankSum=-6.690;QD=8.87;ReadPosRankSum=0.289;SOR=0.387	GT:AD:DP:GQ:PL	0/1:50,19:69:99:640,0,1984
3L	7837546	.	G	A	249.77	.	AC=1;AF=0.500;AN=2;BaseQRankSum=1.093;ClippingRankSum=0.000;DP=63;ExcessHet=3.0103;FS=5.967;MLEAC=1;MLEAF=0.500;MQ=43.10;MQRankSum=-5.589;QD=3.96;ReadPosRankSum=-1.729;SOR=0.842	GT:AD:DP:GQ:PL	0/1:46,17:63:99:278,0,1014
3L	7837584	.	T	A	654.77	.	AC=1;AF=0.500;AN=2;BaseQRankSum=2.838;ClippingRankSum=0.000;DP=78;ExcessHet=3.0103;FS=2.121;MLEAC=1;MLEAF=0.500;MQ=43.27;MQRankSum=-5.518;QD=8.39;ReadPosRankSum=-1.444;SOR=0.965	GT:AD:DP:GQ:PL	0/1:57,21:78:99:683,0,2278
3L	7837587	.	G	A	2483.77	.	AC=2;AF=1.00;AN=2;DP=79;ExcessHet=3.0103;FS=0.000;MLEAC=2;MLEAF=1.00;MQ=43.38;QD=31.44;SOR=0.718	GT:AD:DP:GQ:PL	1/1:0,79:79:99:2512,240,0
3L	7837599	.	A	T	715.77	.	AC=1;AF=0.500;AN=2;BaseQRankSum=0.147;ClippingRankSum=0.000;DP=78;ExcessHet=3.0103;FS=3.417;MLEAC=1;MLEAF=0.500;MQ=43.63;MQRankSum=-4.380;QD=9.18;ReadPosRankSum=-1.009;SOR=1.041	GT:AD:DP:GQ:PL	0/1:56,22:78:99:744,0,2285
3L	7837609	.	T	C	673.77	.	AC=1;AF=0.500;AN=2;BaseQRankSum=-1.276;ClippingRankSum=0.000;DP=75;ExcessHet=3.0103;FS=5.158;MLEAC=1;MLEAF=0.500;MQ=43.79;MQRankSum=-4.052;QD=8.98;ReadPosRankSum=0.197;SOR=1.154	GT:AD:DP:GQ:PL	0/1:54,21:75:99:702,0,2259
3L	7837849	.	GTT	G	292.73	.	AC=1;AF=0.500;AN=2;BaseQRankSum=-0.269;ClippingRankSum=0.000;DP=65;ExcessHet=3.0103;FS=0.000;MLEAC=1;MLEAF=0.500;MQ=43.99;MQRankSum=-0.321;QD=4.96;ReadPosRankSum=-0.360;SOR=0.687	GT:AD:DP:GQ:PL	0/1:42,17:59:99:330,0,1018
3L	7838170	.	T	C	467.77	.	AC=1;AF=0.500;AN=2;BaseQRankSum=1.586;ClippingRankSum=0.000;DP=59;ExcessHet=3.0103;FS=2.267;MLEAC=1;MLEAF=0.500;MQ=43.93;MQRankSum=1.206;QD=7.93;ReadPosRankSum=1.548;SOR=0.408	GT:AD:DP:GQ:PL	0/1:35,24:59:99:496,0,774
3L	7838225	.	C	T	793.77	.	AC=1;AF=0.500;AN=2;BaseQRankSum=-2.265;ClippingRankSum=0.000;DP=51;ExcessHet=3.0103;FS=2.544;MLEAC=1;MLEAF=0.500;MQ=43.89;MQRankSum=-1.519;QD=15.88;ReadPosRankSum=-1.451;SOR=0.375	GT:AD:DP:GQ:PL	0/1:27,23:50:99:822,0,1018
3L	7838242	.	C	CA	752.73	.	AC=1;AF=0.500;AN=2;BaseQRankSum=-0.727;ClippingRankSum=0.000;DP=50;ExcessHet=3.0103;FS=2.612;MLEAC=1;MLEAF=0.500;MQ=43.83;MQRankSum=-1.936;QD=15.36;ReadPosRankSum=-0.513;SOR=0.334	GT:AD:DP:GQ:PL	0/1:27,22:49:99:790,0,1072
3L	7838283	.	T	A	678.77	.	AC=1;AF=0.500;AN=2;BaseQRankSum=-0.465;ClippingRankSum=0.000;DP=57;ExcessHet=3.0103;FS=1.087;MLEAC=1;MLEAF=0.500;MQ=43.81;MQRankSum=-2.672;QD=11.91;ReadPosRankSum=2.003;SOR=0.454	GT:AD:DP:GQ:PL	0/1:36,21:57:99:707,0,1314
3L	7838303	.	TG	T	690.73	.	AC=1;AF=0.500;AN=2;BaseQRankSum=0.026;ClippingRankSum=0.000;DP=59;ExcessHet=3.0103;FS=5.545;MLEAC=1;MLEAF=0.500;MQ=43.77;MQRankSum=-3.099;QD=11.71;ReadPosRankSum=1.069;SOR=1.128	GT:AD:DP:GQ:PL	0/1:38,21:59:99:728,0,1372
3L	7838500	.	G	A	314.77	.	AC=1;AF=0.500;AN=2;BaseQRankSum=2.073;ClippingRankSum=0.000;DP=54;ExcessHet=3.0103;FS=2.476;MLEAC=1;MLEAF=0.500;MQ=43.84;MQRankSum=-1.819;QD=5.83;ReadPosRankSum=-0.110;SOR=1.179	GT:AD:DP:GQ:PL	0/1:36,18:54:99:343,0,826
3L	7838556	.	A	ATTTTTT	582.73	.	AC=1;AF=0.500;AN=2;BaseQRankSum=-0.459;ClippingRankSum=0.000;DP=59;ExcessHet=3.0103;FS=1.137;MLEAC=1;MLEAF=0.500;MQ=43.55;MQRankSum=-3.157;QD=10.22;ReadPosRankSum=-4.082;SOR=0.742	GT:AD:DP:GQ:PL	0/1:42,15:57:99:620,0,1714
3L	7838557	.	A	T	588.77	.	AC=1;AF=0.500;AN=2;BaseQRankSum=1.838;ClippingRankSum=0.000;DP=58;ExcessHet=3.0103;FS=2.489;MLEAC=1;MLEAF=0.500;MQ=43.50;MQRankSum=-3.440;QD=10.15;ReadPosRankSum=-4.440;SOR=1.118	GT:AD:DP:GQ:PL	0/1:42,16:58:99:617,0,1737
3L	7838565	.	A	AT,T	1033.73	.	AC=1,1;AF=0.500,0.500;AN=2;BaseQRankSum=-0.170;ClippingRankSum=0.000;DP=61;ExcessHet=3.0103;FS=0.000;MLEAC=1,1;MLEAF=0.500,0.500;MQ=43.41;MQRankSum=-1.273;QD=17.82;ReadPosRankSum=0.096;SOR=0.866	GT:AD:DP:GQ:PL	1/2:6,36,16:58:99:1071,517,498,555,0,1612
3L	7838650	.	A	T	2308.77	.	AC=2;AF=1.00;AN=2;DP=53;ExcessHet=3.0103;FS=0.000;MLEAC=2;MLEAF=1.00;MQ=43.78;QD=32.37;SOR=0.730	GT:AD:DP:GQ:PL	1/1:0,53:53:99:2337,162,0
3L	7838654	.	G	C	2308.77	.	AC=2;AF=1.00;AN=2;DP=54;ExcessHet=3.0103;FS=0.000;MLEAC=2;MLEAF=1.00;MQ=43.78;QD=29.49;SOR=0.693	GT:AD:DP:GQ:PL	1/1:0,54:54:99:2337,162,0
3L	7838711	.	GTT	G	1224.73	.	AC=1;AF=0.500;AN=2;BaseQRankSum=0.052;ClippingRankSum=0.000;DP=57;ExcessHet=3.0103;FS=7.533;MLEAC=1;MLEAF=0.500;MQ=43.77;MQRankSum=2.392;QD=21.87;ReadPosRankSum=0.273;SOR=0.888	GT:AD:DP:GQ:PL	0/1:24,32:56:99:1262,0,890
3L	7838727	.	G	A	1184.77	.	AC=1;AF=0.500;AN=2;BaseQRankSum=1.162;ClippingRankSum=0.000;DP=57;ExcessHet=3.0103;FS=5.393;MLEAC=1;MLEAF=0.500;MQ=43.80;MQRankSum=2.016;QD=20.79;ReadPosRankSum=-0.080;SOR=0.731	GT:AD:DP:GQ:PL	0/1:25,32:57:99:1213,0,920
3L	7838763	.	T	A	463.77	.	AC=1;AF=0.500;AN=2;BaseQRankSum=2.238;ClippingRankSum=0.000;DP=54;ExcessHet=3.0103;FS=5.672;MLEAC=1;MLEAF=0.500;MQ=43.87;MQRankSum=-1.124;QD=8.59;ReadPosRankSum=0.849;SOR=1.027	GT:AD:DP:GQ:PL	0/1:31,23:54:99:492,0,1186
3L	7838773	.	A	C	712.77	.	AC=1;AF=0.500;AN=2;BaseQRankSum=-1.138;ClippingRankSum=0.000;DP=57;ExcessHet=3.0103;FS=7.398;MLEAC=1;MLEAF=0.500;MQ=43.87;MQRankSum=1.252;QD=12.50;ReadPosRankSum=-1.058;SOR=0.877	GT:AD:DP:GQ:PL	0/1:23,34:57:99:741,0,839
3L	7838802	.	G	A	868.77	.	AC=1;AF=0.500;AN=2;BaseQRankSum=0.738;ClippingRankSum=0.000;DP=67;ExcessHet=3.0103;FS=3.396;MLEAC=1;MLEAF=0.500;MQ=43.86;MQRankSum=1.811;QD=12.97;ReadPosRankSum=0.058;SOR=0.378	GT:AD:DP:GQ:PL	0/1:26,41:67:99:897,0,493
3L	7838873	.	C	A	634.77	.	AC=1;AF=0.500;AN=2;BaseQRankSum=2.383;ClippingRankSum=0.000;DP=71;ExcessHet=3.0103;FS=3.697;MLEAC=1;MLEAF=0.500;MQ=43.82;MQRankSum=-4.044;QD=8.94;ReadPosRankSum=-1.141;SOR=0.665	GT:AD:DP:GQ:PL	0/1:51,20:71:99:663,0,2052
3L	7838880	.	G	A	621.77	.	AC=1;AF=0.500;AN=2;BaseQRankSum=2.927;ClippingRankSum=0.000;DP=72;ExcessHet=3.0103;FS=5.246;MLEAC=1;MLEAF=0.500;MQ=43.82;MQRankSum=-4.081;QD=8.64;ReadPosRankSum=-1.426;SOR=0.648	GT:AD:DP:GQ:PL	0/1:52,20:72:99:650,0,2161
3L	7838896	.	A	G	1166.77	.	AC=1;AF=0.500;AN=2;BaseQRankSum=-3.111;ClippingRankSum=0.000;DP=73;ExcessHet=3.0103;FS=11.843;MLEAC=1;MLEAF=0.500;MQ=43.83;MQRankSum=4.292;QD=15.98;ReadPosRankSum=0.893;SOR=0.707	GT:AD:DP:GQ:PL	0/1:19,54:73:99:1195,0,646
3L	7838907	.	G	T	3284.77	.	AC=2;AF=1.00;AN=2;DP=77;ExcessHet=3.0103;FS=0.000;MLEAC=2;MLEAF=1.00;MQ=43.84;QD=31.87;SOR=0.828	GT:AD:DP:GQ:PL	1/1:0,77:77:99:3313,235,0
3L	7838924	.	ATTAAAAACAGTACAATT	A	705.73	.	AC=1;AF=0.500;AN=2;BaseQRankSum=2.421;ClippingRankSum=0.000;DP=82;ExcessHet=3.0103;FS=0.000;MLEAC=1;MLEAF=0.500;MQ=43.85;MQRankSum=-3.554;QD=9.41;ReadPosRankSum=-1.284;SOR=0.590	GT:AD:DP:GQ:PL	0/1:53,22:75:99:743,0,2126
3L	7838981	.	T	C	976.77	.	AC=1;AF=0.500;AN=2;BaseQRankSum=0.992;ClippingRankSum=0.000;DP=71;ExcessHet=3.0103;FS=0.934;MLEAC=1;MLEAF=0.500;MQ=43.85;MQRankSum=3.042;QD=13.76;ReadPosRankSum=-0.054;SOR=0.610	GT:AD:DP:GQ:PL	0/1:26,45:71:99:1005,0,484
3L	7838987	.	A	T	2743.77	.	AC=2;AF=1.00;AN=2;DP=72;ExcessHet=3.0103;FS=0.000;MLEAC=2;MLEAF=1.00;MQ=43.85;QD=28.74;SOR=0.749	GT:AD:DP:GQ:PL	1/1:0,72:72:99:2772,220,0
3L	7839066	.	G	A	3176.77	.	AC=2;AF=1.00;AN=2;DP=72;ExcessHet=3.0103;FS=0.000;MLEAC=2;MLEAF=1.00;MQ=43.92;QD=29.92;SOR=1.308	GT:AD:DP:GQ:PL	1/1:0,72:72:99:3205,223,0
3L	7839082	.	C	A	3330.77	.	AC=2;AF=1.00;AN=2;DP=78;ExcessHet=3.0103;FS=0.000;MLEAC=2;MLEAF=1.00;MQ=43.92;QD=29.90;SOR=1.108	GT:AD:DP:GQ:PL	1/1:0,78:78:99:3359,238,0
3L	7839165	.	T	A	2050.77	.	AC=2;AF=1.00;AN=2;DP=78;ExcessHet=3.0103;FS=0.000;MLEAC=2;MLEAF=1.00;MQ=43.95;QD=26.63;SOR=0.887	GT:AD:DP:GQ:PL	1/1:0,77:77:99:2079,231,0
3L	7839737	.	T	A	1456.77	.	AC=2;AF=1.00;AN=2;DP=54;ExcessHet=3.0103;FS=0.000;MLEAC=2;MLEAF=1.00;MQ=44.00;QD=26.98;SOR=0.767	GT:AD:DP:GQ:PL	1/1:0,54:54:99:1485,162,0
3L	7840330	.	C	CT	344.73	.	AC=2;AF=1.00;AN=2;BaseQRankSum=-0.746;ClippingRankSum=0.000;DP=27;ExcessHet=3.0103;FS=3.424;MLEAC=2;MLEAF=1.00;MQ=43.64;MQRankSum=-0.158;QD=15.67;ReadPosRankSum=-1.423;SOR=0.663	GT:AD:DP:GQ:PL	1/1:1,21:22:49:382,49,0
3L	7840454	.	T	C	1520.77	.	AC=2;AF=1.00;AN=2;DP=61;ExcessHet=3.0103;FS=0.000;MLEAC=2;MLEAF=1.00;MQ=43.70;QD=24.93;SOR=1.197	GT:AD:DP:GQ:PL	1/1:0,61:61:99:1549,180,0
3L	7840964	.	T	C	2244.77	.	AC=2;AF=1.00;AN=2;DP=55;ExcessHet=3.0103;FS=0.000;MLEAC=2;MLEAF=1.00;MQ=44.00;QD=27.23;SOR=1.220	GT:AD:DP:GQ:PL	1/1:0,54:54:99:2273,166,0
3L	7840969	.	T	C	2153.77	.	AC=2;AF=1.00;AN=2;DP=53;ExcessHet=3.0103;FS=0.000;MLEAC=2;MLEAF=1.00;MQ=44.00;QD=30.06;SOR=1.358	GT:AD:DP:GQ:PL	1/1:0,52:52:99:2182,156,0
3L	7841866	.	C	T	1783.77	.	AC=2;AF=1.00;AN=2;DP=67;ExcessHet=3.0103;FS=0.000;MLEAC=2;MLEAF=1.00;MQ=43.94;QD=27.03;SOR=1.284	GT:AD:DP:GQ:PL	1/1:0,66:66:99:1812,198,0
3L	7842457	.	A	G	1459.77	.	AC=2;AF=1.00;AN=2;DP=55;ExcessHet=3.0103;FS=0.000;MLEAC=2;MLEAF=1.00;MQ=44.00;QD=26.54;SOR=1.159	GT:AD:DP:GQ:PL	1/1:0,55:55:99:1488,164,0
3L	7842531	.	G	A	1266.77	.	AC=2;AF=1.00;AN=2;DP=48;ExcessHet=3.0103;FS=0.000;MLEAC=2;MLEAF=1.00;MQ=44.00;QD=26.39;SOR=0.693	GT:AD:DP:GQ:PL	1/1:0,48:48:99:1295,144,0
3L	7842747	.	T	G	1412.77	.	AC=2;AF=1.00;AN=2;DP=53;ExcessHet=3.0103;FS=0.000;MLEAC=2;MLEAF=1.00;MQ=43.96;QD=27.17;SOR=1.136	GT:AD:DP:GQ:PL	1/1:0,52:52:99:1441,156,0
3L	7842893	.	A	T	1896.77	.	AC=2;AF=1.00;AN=2;DP=72;ExcessHet=3.0103;FS=0.000;MLEAC=2;MLEAF=1.00;MQ=44.77;QD=26.72;SOR=0.904	GT:AD:DP:GQ:PL	1/1:0,71:71:99:1925,213,0
3L	7842950	.	T	TTA	1056.73	.	AC=2;AF=1.00;AN=2;BaseQRankSum=2.271;ClippingRankSum=0.000;DP=69;ExcessHet=3.0103;FS=10.408;MLEAC=2;MLEAF=1.00;MQ=44.61;MQRankSum=-0.152;QD=17.32;ReadPosRankSum=0.818;SOR=0.572	GT:AD:DP:GQ:PL	1/1:3,58:61:99:1094,121,0
3L	7842956	.	A	T	3007.77	.	AC=2;AF=1.00;AN=2;DP=69;ExcessHet=3.0103;FS=0.000;MLEAC=2;MLEAF=1.00;MQ=44.45;QD=32.74;SOR=0.722	GT:AD:DP:GQ:PL	1/1:0,69:69:99:3036,208,0
3L	7843677	.	A	T	1634.77	.	AC=2;AF=1.00;AN=2;DP=65;ExcessHet=3.0103;FS=0.000;MLEAC=2;MLEAF=1.00;MQ=43.97;QD=25.54;SOR=0.966	GT:AD:DP:GQ:PL	1/1:0,64:64:99:1663,190,0
3L	7843697	.	A	G	1627.77	.	AC=2;AF=1.00;AN=2;DP=63;ExcessHet=3.0103;FS=0.000;MLEAC=2;MLEAF=1.00;MQ=43.97;QD=26.25;SOR=0.826	GT:AD:DP:GQ:PL	1/1:0,62:62:99:1656,185,0
3L	7843965	.	TGTTTCG	T	2275.73	.	AC=2;AF=1.00;AN=2;DP=54;ExcessHet=3.0103;FS=0.000;MLEAC=2;MLEAF=1.00;MQ=43.95;QD=32.68;SOR=0.770	GT:AD:DP:GQ:PL	1/1:0,52:52:99:2313,157,0
3L	7844035	.	G	A	1725.77	.	AC=2;AF=1.00;AN=2;DP=64;ExcessHet=3.0103;FS=0.000;MLEAC=2;MLEAF=1.00;MQ=43.91;QD=27.39;SOR=1.010	GT:AD:DP:GQ:PL	1/1:0,63:63:99:1754,189,0
3L	7844075	.	TTC	T	2333.73	.	AC=2;AF=1.00;AN=2;DP=63;ExcessHet=3.0103;FS=0.000;MLEAC=2;MLEAF=1.00;MQ=43.91;QD=29.38;SOR=0.725	GT:AD:DP:GQ:PL	1/1:0,61:61:99:2371,184,0
3L	7844092	.	G	A	2448.77	.	AC=2;AF=1.00;AN=2;DP=56;ExcessHet=3.0103;FS=0.000;MLEAC=2;MLEAF=1.00;MQ=44.00;QD=27.30;SOR=0.922	GT:AD:DP:GQ:PL	1/1:0,56:56:99:2477,171,0
3L	7844098	.	A	C	2431.77	.	AC=2;AF=1.00;AN=2;DP=56;ExcessHet=3.0103;FS=0.000;MLEAC=2;MLEAF=1.00;MQ=44.00;QD=27.65;SOR=1.009	GT:AD:DP:GQ:PL	1/1:0,56:56:99:2460,169,0
3L	7844168	.	T	A	1340.77	.	AC=2;AF=1.00;AN=2;DP=49;ExcessHet=3.0103;FS=0.000;MLEAC=2;MLEAF=1.00;MQ=44.00;QD=27.36;SOR=1.112	GT:AD:DP:GQ:PL	1/1:0,49:49:99:1369,147,0
3L	7844954	.	A	AC	622.73	.	AC=2;AF=1.00;AN=2;DP=27;ExcessHet=3.0103;FS=0.000;MLEAC=2;MLEAF=1.00;MQ=44.00;QD=23.95;SOR=1.022	GT:AD:DP:GQ:PL	1/1:0,26:26:81:660,81,0
3L	7844997	.	C	T	1546.77	.	AC=2;AF=1.00;AN=2;DP=35;ExcessHet=3.0103;FS=0.000;MLEAC=2;MLEAF=1.00;MQ=43.74;QD=27.33;SOR=1.675	GT:AD:DP:GQ:PL	1/1:0,35:35:99:1575,105,0
3L	7845001	.	A	G	1546.77	.	AC=2;AF=1.00;AN=2;DP=35;ExcessHet=3.0103;FS=0.000;MLEAC=2;MLEAF=1.00;MQ=43.74;QD=33.96;SOR=1.675	GT:AD:DP:GQ:PL	1/1:0,35:35:99:1575,105,0
3L	7845002	.	C	T	1546.77	.	AC=2;AF=1.00;AN=2;DP=35;ExcessHet=3.0103;FS=0.000;MLEAC=2;MLEAF=1.00;MQ=43.74;QD=30.60;SOR=1.675	GT:AD:DP:GQ:PL	1/1:0,35:35:99:1575,105,0
3L	7845011	.	A	C	1625.77	.	AC=2;AF=1.00;AN=2;DP=38;ExcessHet=3.0103;FS=0.000;MLEAC=2;MLEAF=1.00;MQ=43.76;QD=30.55;SOR=1.329	GT:AD:DP:GQ:PL	1/1:0,38:38:99:1654,114,0
3L	7845227	.	T	A	1397.77	.	AC=2;AF=1.00;AN=2;DP=54;ExcessHet=3.0103;FS=0.000;MLEAC=2;MLEAF=1.00;MQ=43.77;QD=26.37;SOR=1.524	GT:AD:DP:GQ:PL	1/1:0,53:53:99:1426,159,0
3L	7845259	.	C	G	1312.77	.	AC=2;AF=1.00;AN=2;DP=50;ExcessHet=3.0103;FS=0.000;MLEAC=2;MLEAF=1.00;MQ=43.63;QD=26.26;SOR=1.656	GT:AD:DP:GQ:PL	1/1:0,50:50:99:1341,149,0
3L	7845290	.	A	T	2302.77	.	AC=2;AF=1.00;AN=2;DP=53;ExcessHet=3.0103;FS=0.000;MLEAC=2;MLEAF=1.00;MQ=43.67;QD=28.67;SOR=1.402	GT:AD:DP:GQ:PL	1/1:0,53:53:99:2331,160,0
3L	7845301	.	T	C	2329.77	.	AC=2;AF=1.00;AN=2;DP=54;ExcessHet=3.0103;FS=0.000;MLEAC=2;MLEAF=1.00;MQ=43.68;QD=24.17;SOR=1.329	GT:AD:DP:GQ:PL	1/1:0,54:54:99:2358,163,0
3L	7845424	.	T	G	1435.77	.	AC=2;AF=1.00;AN=2;DP=54;ExcessHet=3.0103;FS=0.000;MLEAC=2;MLEAF=1.00;MQ=42.31;QD=26.59;SOR=1.118	GT:AD:DP:GQ:PL	1/1:0,54:54:99:1464,161,0
3L	7845437	.	AGTATCCCTAATTTTTCTTTTGTTGCGGCTC	A	2198.73	.	AC=2;AF=1.00;AN=2;DP=51;ExcessHet=3.0103;FS=0.000;MLEAC=2;MLEAF=1.00;MQ=41.94;QD=30.55;SOR=1.051	GT:AD:DP:GQ:PL	1/1:0,50:50:99:2236,152,0
3L	7845485	.	G	A	1499.77	.	AC=2;AF=1.00;AN=2;DP=57;ExcessHet=3.0103;FS=0.000;MLEAC=2;MLEAF=1.00;MQ=41.78;QD=26.31;SOR=1.047	GT:AD:DP:GQ:PL	1/1:0,57:57:99:1528,170,0
3L	7845504	.	T	TA	1198.73	.	AC=2;AF=1.00;AN=2;DP=56;ExcessHet=3.0103;FS=0.000;MLEAC=2;MLEAF=1.00;MQ=41.87;QD=21.80;SOR=0.970	GT:AD:DP:GQ:PL	1/1:0,55:55:99:1236,164,0
3L	7845526	.	C	A	2703.77	.	AC=2;AF=1.00;AN=2;DP=62;ExcessHet=3.0103;FS=0.000;MLEAC=2;MLEAF=1.00;MQ=42.37;QD=27.72;SOR=0.976	GT:AD:DP:GQ:PL	1/1:0,62:62:99:2732,187,0
3L	7845529	.	A	T	2743.77	.	AC=2;AF=1.00;AN=2;DP=61;ExcessHet=3.0103;FS=0.000;MLEAC=2;MLEAF=1.00;MQ=42.42;QD=30.56;SOR=1.022	GT:AD:DP:GQ:PL	1/1:0,61:61:99:2772,190,0
3L	7845615	.	AATCTGG	A	3026.73	.	AC=2;AF=1.00;AN=2;DP=70;ExcessHet=3.0103;FS=0.000;MLEAC=2;MLEAF=1.00;MQ=43.64;QD=29.56;SOR=1.263	GT:AD:DP:GQ:PL	1/1:0,68:68:99:3064,208,0
3L	7845628	.	T	TTTC	3008.73	.	AC=2;AF=1.00;AN=2;DP=69;ExcessHet=3.0103;FS=0.000;MLEAC=2;MLEAF=1.00;MQ=43.63;QD=29.61;SOR=1.445	GT:AD:DP:GQ:PL	1/1:0,68:68:99:3046,208,0
3L	7846114	.	A	AG	2877.73	.	AC=2;AF=1.00;AN=2;DP=83;ExcessHet=3.0103;FS=0.000;MLEAC=2;MLEAF=1.00;MQ=43.69;QD=34.67;SOR=0.928	GT:AD:DP:GQ:PL	1/1:0,83:83:99:2915,255,0
3L	7846210	.	A	AT	2806.73	.	AC=2;AF=1.00;AN=2;DP=81;ExcessHet=3.0103;FS=0.000;MLEAC=2;MLEAF=1.00;MQ=43.98;QD=34.65;SOR=0.718	GT:AD:DP:GQ:PL	1/1:0,81:81:99:2844,244,0
3L	7846343	.	T	TA	3009.73	.	AC=2;AF=1.00;AN=2;DP=70;ExcessHet=3.0103;FS=0.000;MLEAC=2;MLEAF=1.00;MQ=43.97;QD=32.45;SOR=1.163	GT:AD:DP:GQ:PL	1/1:0,70:70:99:3047,216,0
3L	7846344	.	T	A	3018.77	.	AC=2;AF=1.00;AN=2;DP=72;ExcessHet=3.0103;FS=0.000;MLEAC=2;MLEAF=1.00;MQ=43.97;QD=28.82;SOR=1.148	GT:AD:DP:GQ:PL	1/1:0,72:72:99:3047,216,0
3L	7846433	.	A	G	1463.77	.	AC=2;AF=1.00;AN=2;DP=56;ExcessHet=3.0103;FS=0.000;MLEAC=2;MLEAF=1.00;MQ=43.91;QD=26.14;SOR=0.765	GT:AD:DP:GQ:PL	1/1:0,56:56:99:1492,167,0
3L	7846577	.	A	G	2381.77	.	AC=2;AF=1.00;AN=2;DP=58;ExcessHet=3.0103;FS=0.000;MLEAC=2;MLEAF=1.00;MQ=43.92;QD=30.97;SOR=0.914	GT:AD:DP:GQ:PL	1/1:0,58:58:99:2410,178,0
3L	7846601	.	G	C	2277.77	.	AC=2;AF=1.00;AN=2;DP=50;ExcessHet=3.0103;FS=0.000;MLEAC=2;MLEAF=1.00;MQ=43.90;QD=25.70;SOR=0.859	GT:AD:DP:GQ:PL	1/1:0,50:50:99:2306,156,0
3L	7846614	.	GGGGGGA	G	2061.73	.	AC=2;AF=1.00;AN=2;DP=44;ExcessHet=3.0103;FS=0.000;MLEAC=2;MLEAF=1.00;MQ=43.89;QD=34.28;SOR=0.883	GT:AD:DP:GQ:PL	1/1:0,44:44:99:2099,144,0
3L	7846761	.	C	G	1444.77	.	AC=2;AF=1.00;AN=2;DP=56;ExcessHet=3.0103;FS=0.000;MLEAC=2;MLEAF=1.00;MQ=43.70;QD=25.80;SOR=1.101	GT:AD:DP:GQ:PL	1/1:0,56:56:99:1473,167,0
3L	7846859	.	C	T	1684.77	.	AC=2;AF=1.00;AN=2;DP=63;ExcessHet=3.0103;FS=0.000;MLEAC=2;MLEAF=1.00;MQ=43.21;QD=26.74;SOR=0.859	GT:AD:DP:GQ:PL	1/1:0,63:63:99:1713,189,0
3L	7846890	.	A	G	2569.77	.	AC=2;AF=1.00;AN=2;DP=60;ExcessHet=3.0103;FS=0.000;MLEAC=2;MLEAF=1.00;MQ=43.20;QD=32.88;SOR=0.693	GT:AD:DP:GQ:PL	1/1:0,60:60:99:2598,186,0
3L	7846895	.	T	C	2605.77	.	AC=2;AF=1.00;AN=2;DP=62;ExcessHet=3.0103;FS=0.000;MLEAC=2;MLEAF=1.00;MQ=42.79;QD=23.70;SOR=0.693	GT:AD:DP:GQ:PL	1/1:0,62:62:99:2634,189,0
3L	7847059	.	TTATATA	T	998.73	.	AC=2;AF=1.00;AN=2;BaseQRankSum=-2.223;ClippingRankSum=0.000;DP=59;ExcessHet=3.0103;FS=0.000;MLEAC=1;MLEAF=0.500;MQ=43.35;MQRankSum=-0.753;QD=20.81;ReadPosRankSum=0.200;SOR=0.404	GT:AD:DP:GQ:PL	1/1:3,45:48:42:989,42,0
3L	7847134	.	T	G	1099.77	.	AC=2;AF=1.00;AN=2;DP=43;ExcessHet=3.0103;FS=0.000;MLEAC=2;MLEAF=1.00;MQ=43.41;QD=25.58;SOR=0.836	GT:AD:DP:GQ:PL	1/1:0,43:43:99:1128,128,0
3L	7848051	.	C	CGGG	666.73	.	AC=2;AF=1.00;AN=2;DP=12;ExcessHet=3.0103;FS=0.000;MLEAC=2;MLEAF=1.00;MQ=43.84;QD=33.58;SOR=1.609	GT:AD:DP:GQ:PL	1/1:0,10:10:48:704,48,0
3L	7848055	.	T	G	675.77	.	AC=2;AF=1.00;AN=2;DP=16;ExcessHet=3.0103;FS=0.000;MLEAC=2;MLEAF=1.00;MQ=43.02;QD=28.39;SOR=0.941	GT:AD:DP:GQ:PL	1/1:0,16:16:48:704,48,0
3L	7848128	.	A	AT	1167.73	.	AC=2;AF=1.00;AN=2;DP=28;ExcessHet=3.0103;FS=0.000;MLEAC=2;MLEAF=1.00;MQ=43.98;QD=30.56;SOR=0.836	GT:AD:DP:GQ:PL	1/1:0,28:28:83:1205,83,0
3L	7848137	.	A	G	1276.77	.	AC=2;AF=1.00;AN=2;DP=31;ExcessHet=3.0103;FS=0.000;MLEAC=2;MLEAF=1.00;MQ=43.98;QD=32.16;SOR=0.756	GT:AD:DP:GQ:PL	1/1:0,31:31:92:1305,92,0
3L	7848640	.	CATGTTGTTG	C	3261.73	.	AC=2;AF=1.00;AN=2;DP=74;ExcessHet=3.0103;FS=0.000;MLEAC=2;MLEAF=1.00;MQ=43.08;QD=27.52;SOR=1.061	GT:AD:DP:GQ:PL	1/1:0,74:74:99:3299,223,0
3L	7848763	.	ATTT	A	3413.73	.	AC=2;AF=1.00;AN=2;DP=79;ExcessHet=3.0103;FS=0.000;MLEAC=2;MLEAF=1.00;MQ=42.08;QD=28.16;SOR=0.920	GT:AD:DP:GQ:PL	1/1:0,76:76:99:3451,227,0
3L	7848788	.	G	T	3751.77	.	AC=2;AF=1.00;AN=2;DP=84;ExcessHet=3.0103;FS=0.000;MLEAC=2;MLEAF=1.00;MQ=41.89;QD=30.62;SOR=0.843	GT:AD:DP:GQ:PL	1/1:0,84:84:99:3780,253,0
3L	7848799	.	T	A	3661.77	.	AC=2;AF=1.00;AN=2;DP=82;ExcessHet=3.0103;FS=0.000;MLEAC=2;MLEAF=1.00;MQ=41.55;QD=26.63;SOR=1.022	GT:AD:DP:GQ:PL	1/1:0,82:82:99:3690,247,0
3L	7848815	.	A	ATATATCCACAATCATATATTGAAAATAGCAAAAATCATAATTATTAGCATAAGATTACTTTAATT	3742.73	.	AC=2;AF=1.00;AN=2;DP=75;ExcessHet=3.0103;FS=0.000;MLEAC=2;MLEAF=1.00;MQ=41.20;QD=34.15;SOR=1.022	GT:AD:DP:GQ:PL	1/1:0,75:75:99:3780,253,0
3L	7848819	.	C	CAATTGTTTTATGTAGATCGAACCCTTTTTTCATAACTTCATAAGGAATATA	3135.73	.	AC=2;AF=1.00;AN=2;DP=44;ExcessHet=3.0103;FS=0.000;MLEAC=2;MLEAF=1.00;MQ=38.03;QD=29.71;SOR=0.990	GT:AD:DP:GQ:PL	1/1:0,44:44:99:3173,214,0
3L	7848835	.	C	T	1736.77	.	AC=2;AF=1.00;AN=2;DP=43;ExcessHet=3.0103;FS=0.000;MLEAC=2;MLEAF=1.00;MQ=41.40;QD=31.13;SOR=0.739	GT:AD:DP:GQ:PL	1/1:0,43:43:99:1765,129,0
3L	7849005	.	G	A	1601.77	.	AC=2;AF=1.00;AN=2;BaseQRankSum=1.155;ClippingRankSum=0.000;DP=63;ExcessHet=3.0103;FS=0.000;MLEAC=2;MLEAF=1.00;MQ=43.60;MQRankSum=-0.394;QD=25.83;ReadPosRankSum=-0.545;SOR=0.236	GT:AD:DP:GQ:PL	1/1:1,61:62:99:1630,159,0
3L	7849156	.	TGG	T	2170.73	.	AC=2;AF=1.00;AN=2;DP=52;ExcessHet=3.0103;FS=0.000;MLEAC=2;MLEAF=1.00;MQ=43.72;QD=38.83;SOR=0.853	GT:AD:DP:GQ:PL	1/1:0,52:52:99:2208,157,0
3L	7849161	.	TTTTTTTC	T	433.80	.	AC=1;AF=0.500;AN=2;BaseQRankSum=-0.606;ClippingRankSum=0.000;DP=51;ExcessHet=3.0103;FS=1.582;MLEAC=1;MLEAF=0.500;MQ=43.71;MQRankSum=-0.088;QD=11.12;SOR=0.645	GT:AD:DP:GQ:PL	0/1:7,32:39:18:471,0,18
3L	7849445	.	G	A	1745.77	.	AC=2;AF=1.00;AN=2;DP=64;ExcessHet=3.0103;FS=0.000;MLEAC=2;MLEAF=1.00;MQ=43.67;QD=27.71;SOR=1.010	GT:AD:DP:GQ:PL	1/1:0,63:63:99:1774,189,0
3L	7849662	.	TTC	T	776.73	.	AC=2;AF=1.00;AN=2;BaseQRankSum=0.221;ClippingRankSum=0.000;DP=53;ExcessHet=3.0103;FS=0.000;MLEAC=2;MLEAF=1.00;MQ=44.00;MQRankSum=0.000;QD=15.85;ReadPosRankSum=-0.198;SOR=0.970	GT:AD:DP:GQ:PL	1/1:5,44:49:56:814,56,0
3L	7849739	.	T	C	1504.77	.	AC=2;AF=1.00;AN=2;DP=58;ExcessHet=3.0103;FS=0.000;MLEAC=2;MLEAF=1.00;MQ=44.00;QD=25.94;SOR=1.085	GT:AD:DP:GQ:PL	1/1:0,58:58:99:1533,173,0
3L	7849801	.	A	C	2275.77	.	AC=2;AF=1.00;AN=2;DP=52;ExcessHet=3.0103;FS=0.000;MLEAC=2;MLEAF=1.00;MQ=43.85;QD=30.67;SOR=0.853	GT:AD:DP:GQ:PL	1/1:0,52:52:99:2304,160,0
3L	7849808	.	T	C	2427.77	.	AC=2;AF=1.00;AN=2;DP=57;ExcessHet=3.0103;FS=0.000;MLEAC=2;MLEAF=1.00;MQ=43.79;QD=31.26;SOR=0.800	GT:AD:DP:GQ:PL	1/1:0,57:57:99:2456,175,0
3L	7849837	.	T	C	2750.77	.	AC=2;AF=1.00;AN=2;DP=62;ExcessHet=3.0103;FS=0.000;MLEAC=2;MLEAF=1.00;MQ=43.81;QD=23.66;SOR=0.758	GT:AD:DP:GQ:PL	1/1:0,62:62:99:2779,190,0
3L	7849847	.	G	A	2968.77	.	AC=2;AF=1.00;AN=2;DP=65;ExcessHet=3.0103;FS=0.000;MLEAC=2;MLEAF=1.00;MQ=43.79;QD=28.89;SOR=0.854	GT:AD:DP:GQ:PL	1/1:0,65:65:99:2997,202,0
3L	7849860	.	A	C	2986.77	.	AC=2;AF=1.00;AN=2;DP=65;ExcessHet=3.0103;FS=0.000;MLEAC=2;MLEAF=1.00;MQ=43.74;QD=28.80;SOR=0.723	GT:AD:DP:GQ:PL	1/1:0,65:65:99:3015,202,0
3L	7849862	3L_7849862_SNP	G	A	2941.77	.	AC=2;AF=1.00;AN=2;DB;DP=66;ExcessHet=3.0103;FS=0.000;MLEAC=2;MLEAF=1.00;MQ=43.75;QD=27.51;SOR=0.754	GT:AD:DP:GQ:PL	1/1:0,66:66:99:2970,199,0
3L	7849872	.	T	C	3031.77	.	AC=2;AF=1.00;AN=2;DP=68;ExcessHet=3.0103;FS=0.000;MLEAC=2;MLEAF=1.00;MQ=43.76;QD=26.48;SOR=0.752	GT:AD:DP:GQ:PL	1/1:0,68:68:99:3060,205,0
3L	7849883	.	C	T	3107.77	.	AC=2;AF=1.00;AN=2;DP=68;ExcessHet=3.0103;FS=0.000;MLEAC=2;MLEAF=1.00;MQ=43.76;QD=24.85;SOR=0.752	GT:AD:DP:GQ:PL	1/1:0,68:68:99:3136,214,0
3L	7850018	.	T	TG	1110.73	.	AC=2;AF=1.00;AN=2;BaseQRankSum=-1.704;ClippingRankSum=0.000;DP=60;ExcessHet=3.0103;FS=0.000;MLEAC=2;MLEAF=1.00;MQ=43.81;MQRankSum=-0.102;QD=22.21;ReadPosRankSum=1.737;SOR=0.239	GT:AD:DP:GQ:PL	1/1:1,49:50:99:1148,125,0
3L	7850051	.	T	C	1365.77	.	AC=2;AF=1.00;AN=2;DP=52;ExcessHet=3.0103;FS=0.000;MLEAC=2;MLEAF=1.00;MQ=43.85;QD=26.26;SOR=0.770	GT:AD:DP:GQ:PL	1/1:0,52:52:99:1394,155,0
3L	7850169	.	C	CA	1083.73	.	AC=2;AF=1.00;AN=2;BaseQRankSum=0.552;ClippingRankSum=0.000;DP=55;ExcessHet=3.0103;FS=0.000;MLEAC=2;MLEAF=1.00;MQ=43.49;MQRankSum=-0.163;QD=20.45;ReadPosRankSum=1.602;SOR=0.330	GT:AD:DP:GQ:PL	1/1:1,52:53:99:1121,135,0
3L	7850908	.	A	G	1533.77	.	AC=2;AF=1.00;AN=2;DP=58;ExcessHet=3.0103;FS=0.000;MLEAC=2;MLEAF=1.00;MQ=44.00;QD=26.44;SOR=0.836	GT:AD:DP:GQ:PL	1/1:0,58:58:99:1562,174,0
3L	7850996	.	T	TA	1152.73	.	AC=2;AF=1.00;AN=2;BaseQRankSum=1.756;ClippingRankSum=0.000;DP=58;ExcessHet=3.0103;FS=0.000;MLEAC=2;MLEAF=1.00;MQ=43.95;MQRankSum=0.000;QD=20.96;ReadPosRankSum=0.756;SOR=0.253	GT:AD:DP:GQ:PL	1/1:1,54:55:99:1190,143,0
3L	7851319	.	A	C	1775.77	.	AC=2;AF=1.00;AN=2;DP=69;ExcessHet=3.0103;FS=0.000;MLEAC=2;MLEAF=1.00;MQ=44.00;QD=26.11;SOR=0.814	GT:AD:DP:GQ:PL	1/1:0,68:68:99:1804,203,0
3L	7852329	.	T	C	1532.77	.	AC=2;AF=1.00;AN=2;DP=60;ExcessHet=3.0103;FS=0.000;MLEAC=2;MLEAF=1.00;MQ=43.97;QD=25.98;SOR=0.796	GT:AD:DP:GQ:PL	1/1:0,59:59:99:1561,176,0
3L	7852626	.	A	ACCCCCTC	2371.73	.	AC=2;AF=1.00;AN=2;DP=51;ExcessHet=3.0103;FS=0.000;MLEAC=2;MLEAF=1.00;MQ=43.83;QD=33.35;SOR=1.755	GT:AD:DP:GQ:PL	1/1:0,49:49:99:2409,162,0
3L	7853384	.	G	A	2277.77	.	AC=2;AF=1.00;AN=2;DP=53;ExcessHet=3.0103;FS=0.000;MLEAC=2;MLEAF=1.00;MQ=43.89;QD=30.88;SOR=1.179	GT:AD:DP:GQ:PL	1/1:0,53:53:99:2306,159,0
3L	7853395	.	T	C	2806.77	.	AC=2;AF=1.00;AN=2;DP=61;ExcessHet=3.0103;FS=0.000;MLEAC=2;MLEAF=1.00;MQ=43.87;QD=28.84;SOR=1.107	GT:AD:DP:GQ:PL	1/1:0,61:61:99:2835,190,0
3L	7853403	.	TA	T	695.25	.	AC=2;AF=1.00;AN=2;BaseQRankSum=1.770;ClippingRankSum=0.000;DP=63;ExcessHet=3.0103;FS=1.480;MLEAC=2;MLEAF=1.00;MQ=43.88;MQRankSum=0.951;QD=12.87;ReadPosRankSum=0.473;SOR=0.422	GT:AD:DP:GQ:PL	1/1:8,46:54:9:732,9,0
3L	7853425	.	G	T	2544.77	.	AC=2;AF=1.00;AN=2;DP=61;ExcessHet=3.0103;FS=0.000;MLEAC=2;MLEAF=1.00;MQ=43.87;QD=29.00;SOR=0.725	GT:AD:DP:GQ:PL	1/1:0,61:61:99:2573,184,0
3L	7853554	.	G	GTTTT	2679.73	.	AC=2;AF=1.00;AN=2;DP=67;ExcessHet=3.0103;FS=0.000;MLEAC=2;MLEAF=1.00;MQ=43.93;QD=34.41;SOR=0.725	GT:AD:DP:GQ:PL	1/1:0,64:64:99:2717,191,0
3L	7854686	.	G	T	754.77	.	AC=2;AF=1.00;AN=2;DP=33;ExcessHet=3.0103;FS=0.000;MLEAC=2;MLEAF=1.00;MQ=41.77;QD=24.35;SOR=2.376	GT:AD:DP:GQ:PL	1/1:0,31:31:95:783,95,0
3L	7854776	.	C	T	623.77	.	AC=2;AF=1.00;AN=2;DP=26;ExcessHet=3.0103;FS=0.000;MLEAC=2;MLEAF=1.00;MQ=43.85;QD=23.99;SOR=1.022	GT:AD:DP:GQ:PL	1/1:0,26:26:76:652,76,0
3L	7856440	.	T	C	1168.77	.	AC=2;AF=1.00;AN=2;DP=43;ExcessHet=3.0103;FS=0.000;MLEAC=2;MLEAF=1.00;MQ=43.89;QD=27.18;SOR=0.941	GT:AD:DP:GQ:PL	1/1:0,43:43:99:1197,129,0
3L	7856497	.	G	T	987.77	.	AC=2;AF=1.00;AN=2;DP=36;ExcessHet=3.0103;FS=0.000;MLEAC=2;MLEAF=1.00;MQ=43.92;QD=27.44;SOR=0.693	GT:AD:DP:GQ:PL	1/1:0,36:36:99:1016,108,0
3L	7856619	.	A	AT	321.75	.	AC=2;AF=1.00;AN=2;BaseQRankSum=-1.981;ClippingRankSum=0.000;DP=28;ExcessHet=3.0103;FS=4.337;MLEAC=2;MLEAF=1.00;MQ=43.18;MQRankSum=-0.507;QD=13.99;ReadPosRankSum=1.387;SOR=2.833	GT:AD:DP:GQ:PL	1/1:2,21:23:23:358,23,0
3L	7856643	.	G	GT	98.52	.	AC=1;AF=0.500;AN=2;BaseQRankSum=0.538;ClippingRankSum=0.000;DP=20;ExcessHet=3.0103;FS=0.000;MLEAC=1;MLEAF=0.500;MQ=42.85;MQRankSum=0.551;QD=8.21;ReadPosRankSum=-0.247;SOR=0.818	GT:AD:DP:GQ:PL	0/1:3,9:12:7:135,0,7
3L	7856792	.	A	AT	1507.73	.	AC=2;AF=1.00;AN=2;DP=62;ExcessHet=3.0103;FS=0.000;MLEAC=2;MLEAF=1.00;MQ=43.65;QD=24.72;SOR=0.793	GT:AD:DP:GQ:PL	1/1:0,61:61:99:1545,182,0
3L	7856967	.	C	T	1607.77	.	AC=2;AF=1.00;AN=2;DP=59;ExcessHet=3.0103;FS=0.000;MLEAC=2;MLEAF=1.00;MQ=43.92;QD=27.25;SOR=0.726	GT:AD:DP:GQ:PL	1/1:0,59:59:99:1636,177,0
3L	7857006	.	A	G	1855.77	.	AC=2;AF=1.00;AN=2;DP=68;ExcessHet=3.0103;FS=0.000;MLEAC=2;MLEAF=1.00;MQ=43.93;QD=27.29;SOR=0.752	GT:AD:DP:GQ:PL	1/1:0,68:68:99:1884,204,0
3L	7857111	.	C	T	1692.77	.	AC=2;AF=1.00;AN=2;DP=62;ExcessHet=3.0103;FS=0.000;MLEAC=2;MLEAF=1.00;MQ=43.73;QD=27.30;SOR=0.693	GT:AD:DP:GQ:PL	1/1:0,62:62:99:1721,186,0
3L	7857142	.	G	A	2319.77	.	AC=2;AF=1.00;AN=2;DP=52;ExcessHet=3.0103;FS=0.000;MLEAC=2;MLEAF=1.00;MQ=43.96;QD=29.18;SOR=0.770	GT:AD:DP:GQ:PL	1/1:0,52:52:99:2348,160,0
3L	7857146	.	A	T	2325.77	.	AC=2;AF=1.00;AN=2;DP=51;ExcessHet=3.0103;FS=0.000;MLEAC=2;MLEAF=1.00;MQ=43.96;QD=37.11;SOR=0.732	GT:AD:DP:GQ:PL	1/1:0,51:51:99:2354,160,0
3L	7857150	.	T	C	2300.77	.	AC=2;AF=1.00;AN=2;DP=52;ExcessHet=3.0103;FS=0.000;MLEAC=2;MLEAF=1.00;MQ=43.96;QD=31.01;SOR=0.770	GT:AD:DP:GQ:PL	1/1:0,52:52:99:2329,157,0
3L	7857174	.	T	C	1538.77	.	AC=2;AF=1.00;AN=2;DP=58;ExcessHet=3.0103;FS=0.000;MLEAC=2;MLEAF=1.00;MQ=43.97;QD=26.53;SOR=0.762	GT:AD:DP:GQ:PL	1/1:0,58:58:99:1567,174,0
3L	7857273	.	TC	T	2169.73	.	AC=2;AF=1.00;AN=2;DP=70;ExcessHet=3.0103;FS=0.000;MLEAC=2;MLEAF=1.00;MQ=43.51;QD=31.00;SOR=0.750	GT:AD:DP:GQ:PL	1/1:0,70:70:99:2207,211,0
3L	7857306	.	G	A	1812.77	.	AC=2;AF=1.00;AN=2;DP=69;ExcessHet=3.0103;FS=0.000;MLEAC=2;MLEAF=1.00;MQ=43.52;QD=26.66;SOR=0.693	GT:AD:DP:GQ:PL	1/1:0,68:68:99:1841,204,0
3L	7857331	.	G	A	2991.77	.	AC=2;AF=1.00;AN=2;DP=67;ExcessHet=3.0103;FS=0.000;MLEAC=2;MLEAF=1.00;MQ=43.50;QD=34.68;SOR=0.723	GT:AD:DP:GQ:PL	1/1:0,67:67:99:3020,205,0
3L	7857341	.	T	A	3037.77	.	AC=2;AF=1.00;AN=2;DP=70;ExcessHet=3.0103;FS=0.000;MLEAC=2;MLEAF=1.00;MQ=43.53;QD=30.37;SOR=0.750	GT:AD:DP:GQ:PL	1/1:0,70:70:99:3066,211,0
3L	7857419	.	T	C	1829.77	.	AC=2;AF=1.00;AN=2;DP=71;ExcessHet=3.0103;FS=0.000;MLEAC=2;MLEAF=1.00;MQ=44.00;QD=25.77;SOR=1.042	GT:AD:DP:GQ:PL	1/1:0,71:71:99:1858,212,0
3L	7857434	.	T	A	1817.77	.	AC=2;AF=1.00;AN=2;DP=68;ExcessHet=3.0103;FS=0.000;MLEAC=2;MLEAF=1.00;MQ=44.00;QD=26.73;SOR=1.098	GT:AD:DP:GQ:PL	1/1:0,68:68:99:1846,204,0
3L	7857719	.	A	G	1368.77	.	AC=2;AF=1.00;AN=2;DP=51;ExcessHet=3.0103;FS=0.000;MLEAC=2;MLEAF=1.00;MQ=44.00;QD=26.84;SOR=0.813	GT:AD:DP:GQ:PL	1/1:0,51:51:99:1397,153,0
3L	7857949	.	G	GGATA	1207.73	.	AC=2;AF=1.00;AN=2;DP=34;ExcessHet=3.0103;FS=0.000;MLEAC=2;MLEAF=1.00;MQ=43.30;QD=30.29;SOR=1.445	GT:AD:DP:GQ:PL	1/1:0,26:26:84:1245,84,0
3L	7858045	.	G	A	1195.77	.	AC=2;AF=1.00;AN=2;DP=45;ExcessHet=3.0103;FS=0.000;MLEAC=2;MLEAF=1.00;MQ=43.68;QD=26.57;SOR=0.929	GT:AD:DP:GQ:PL	1/1:0,45:45:99:1224,135,0
3L	7858080	.	C	CCCT	2542.73	.	AC=2;AF=1.00;AN=2;DP=57;ExcessHet=3.0103;FS=0.000;MLEAC=2;MLEAF=1.00;MQ=43.92;QD=33.09;SOR=1.453	GT:AD:DP:GQ:PL	1/1:0,57:57:99:2580,174,0
3L	7858172	.	A	C	1583.77	.	AC=2;AF=1.00;AN=2;DP=59;ExcessHet=3.0103;FS=0.000;MLEAC=2;MLEAF=1.00;MQ=44.00;QD=26.84;SOR=1.532	GT:AD:DP:GQ:PL	1/1:0,59:59:99:1612,177,0
3L	7858270	.	G	A	1809.77	.	AC=2;AF=1.00;AN=2;DP=66;ExcessHet=3.0103;FS=0.000;MLEAC=2;MLEAF=1.00;MQ=44.00;QD=27.42;SOR=0.886	GT:AD:DP:GQ:PL	1/1:0,66:66:99:1838,198,0
3L	7859397	.	A	G	1535.77	.	AC=2;AF=1.00;AN=2;DP=62;ExcessHet=3.0103;FS=0.000;MLEAC=2;MLEAF=1.00;MQ=43.97;QD=24.77;SOR=0.693	GT:AD:DP:GQ:PL	1/1:0,62:62:99:1564,183,0
3L	7859417	.	T	C	1638.77	.	AC=2;AF=1.00;AN=2;DP=62;ExcessHet=3.0103;FS=0.000;MLEAC=2;MLEAF=1.00;MQ=43.97;QD=26.43;SOR=0.758	GT:AD:DP:GQ:PL	1/1:0,62:62:99:1667,184,0
3L	7859805	.	A	T	1754.77	.	AC=2;AF=1.00;AN=2;DP=64;ExcessHet=3.0103;FS=0.000;MLEAC=2;MLEAF=1.00;MQ=43.59;QD=27.42;SOR=0.756	GT:AD:DP:GQ:PL	1/1:0,64:64:99:1783,192,0
3L	7859985	.	CGAA	C	1787.73	.	AC=2;AF=1.00;AN=2;DP=51;ExcessHet=3.0103;FS=0.000;MLEAC=2;MLEAF=1.00;MQ=43.77;QD=32.93;SOR=2.200	GT:AD:DP:GQ:PL	1/1:0,44:44:99:1825,133,0
3L	7860096	.	C	CCGCCTCA	2122.73	.	AC=2;AF=1.00;AN=2;DP=49;ExcessHet=3.0103;FS=0.000;MLEAC=2;MLEAF=1.00;MQ=42.77;QD=32.61;SOR=0.823	GT:AD:DP:GQ:PL	1/1:0,47:47:99:2160,144,0
3L	7860167	.	G	A	1793.77	.	AC=2;AF=1.00;AN=2;DP=41;ExcessHet=3.0103;FS=0.000;MLEAC=2;MLEAF=1.00;MQ=42.12;QD=29.62;SOR=0.843	GT:AD:DP:GQ:PL	1/1:0,41:41:99:1822,126,0
3L	7860177	.	G	GTGTT	1817.73	.	AC=2;AF=1.00;AN=2;DP=39;ExcessHet=3.0103;FS=0.000;MLEAC=2;MLEAF=1.00;MQ=42.05;QD=34.58;SOR=0.850	GT:AD:DP:GQ:PL	1/1:0,39:39:99:1855,126,0
3L	7860178	.	A	AT	1817.73	.	AC=2;AF=1.00;AN=2;DP=40;ExcessHet=3.0103;FS=0.000;MLEAC=2;MLEAF=1.00;MQ=42.02;QD=34.29;SOR=0.793	GT:AD:DP:GQ:PL	1/1:0,40:40:99:1855,126,0
3L	7860210	.	T	A	1558.77	.	AC=2;AF=1.00;AN=2;DP=36;ExcessHet=3.0103;FS=0.000;MLEAC=2;MLEAF=1.00;MQ=41.97;QD=31.54;SOR=0.927	GT:AD:DP:GQ:PL	1/1:0,36:36:99:1587,108,0
3L	7860211	.	G	GT	1549.73	.	AC=2;AF=1.00;AN=2;DP=35;ExcessHet=3.0103;FS=0.000;MLEAC=2;MLEAF=1.00;MQ=41.91;QD=35.09;SOR=1.002	GT:AD:DP:GQ:PL	1/1:0,35:35:99:1587,108,0
3L	7860264	.	G	C	1038.77	.	AC=2;AF=1.00;AN=2;DP=39;ExcessHet=3.0103;FS=0.000;MLEAC=2;MLEAF=1.00;MQ=42.38;QD=26.64;SOR=0.968	GT:AD:DP:GQ:PL	1/1:0,39:39:99:1067,117,0
3L	7860324	.	G	A	1045.77	.	AC=2;AF=1.00;AN=2;DP=41;ExcessHet=3.0103;FS=0.000;MLEAC=2;MLEAF=1.00;MQ=42.22;QD=26.14;SOR=0.902	GT:AD:DP:GQ:PL	1/1:0,40:40:99:1074,118,0
3L	7860356	.	A	AAGATTTGTATTTTT	2105.73	.	AC=2;AF=1.00;AN=2;DP=44;ExcessHet=3.0103;FS=0.000;MLEAC=2;MLEAF=1.00;MQ=41.74;QD=29.49;SOR=1.609	GT:AD:DP:GQ:PL	1/1:0,43:43:99:2143,144,0
3L	7860371	.	T	A	1987.77	.	AC=2;AF=1.00;AN=2;DP=46;ExcessHet=3.0103;FS=0.000;MLEAC=2;MLEAF=1.00;MQ=41.78;QD=29.56;SOR=1.464	GT:AD:DP:GQ:PL	1/1:0,46:46:99:2016,138,0
3L	7860374	.	C	A	1960.77	.	AC=2;AF=1.00;AN=2;DP=43;ExcessHet=3.0103;FS=0.000;MLEAC=2;MLEAF=1.00;MQ=41.78;QD=28.22;SOR=1.609	GT:AD:DP:GQ:PL	1/1:0,43:43:99:1989,135,0
3L	7860384	.	T	C	1902.77	.	AC=2;AF=1.00;AN=2;DP=45;ExcessHet=3.0103;FS=0.000;MLEAC=2;MLEAF=1.00;MQ=41.78;QD=30.94;SOR=1.559	GT:AD:DP:GQ:PL	1/1:0,45:45:99:1931,135,0
3L	7860410	.	C	CA	1125.73	.	AC=2;AF=1.00;AN=2;DP=46;ExcessHet=3.0103;FS=0.000;MLEAC=2;MLEAF=1.00;MQ=42.01;QD=25.58;SOR=1.105	GT:AD:DP:GQ:PL	1/1:0,44:44:99:1163,132,0
3L	7860462	.	A	T	1421.77	.	AC=2;AF=1.00;AN=2;DP=52;ExcessHet=3.0103;FS=0.000;MLEAC=2;MLEAF=1.00;MQ=42.12;QD=27.34;SOR=1.036	GT:AD:DP:GQ:PL	1/1:0,52:52:99:1450,156,0
3L	7860495	.	A	T	1403.77	.	AC=2;AF=1.00;AN=2;DP=53;ExcessHet=3.0103;FS=0.000;MLEAC=2;MLEAF=1.00;MQ=42.98;QD=26.49;SOR=0.892	GT:AD:DP:GQ:PL	1/1:0,53:53:99:1432,159,0
3L	7860522	.	G	C	1544.77	.	AC=2;AF=1.00;AN=2;DP=57;ExcessHet=3.0103;FS=0.000;MLEAC=2;MLEAF=1.00;MQ=42.84;QD=27.10;SOR=0.960	GT:AD:DP:GQ:PL	1/1:0,57:57:99:1573,171,0
3L	7860567	.	C	A	2350.77	.	AC=2;AF=1.00;AN=2;DP=53;ExcessHet=3.0103;FS=0.000;MLEAC=2;MLEAF=1.00;MQ=42.92;QD=30.14;SOR=0.808	GT:AD:DP:GQ:PL	1/1:0,53:53:99:2379,160,0
3L	7860572	.	A	C	2429.77	.	AC=2;AF=1.00;AN=2;DP=54;ExcessHet=3.0103;FS=0.000;MLEAC=2;MLEAF=1.00;MQ=42.94;QD=27.69;SOR=0.767	GT:AD:DP:GQ:PL	1/1:0,54:54:99:2458,166,0
3L	7860579	.	A	T	2456.77	.	AC=2;AF=1.00;AN=2;DP=56;ExcessHet=3.0103;FS=0.000;MLEAC=2;MLEAF=1.00;MQ=42.91;QD=27.20;SOR=0.693	GT:AD:DP:GQ:PL	1/1:0,56:56:99:2485,169,0
3L	7860590	.	G	A	2146.77	.	AC=2;AF=1.00;AN=2;DP=50;ExcessHet=3.0103;FS=0.000;MLEAC=2;MLEAF=1.00;MQ=42.96;QD=32.07;SOR=0.773	GT:AD:DP:GQ:PL	1/1:0,50:50:99:2175,150,0
3L	7860596	.	T	C	2092.77	.	AC=2;AF=1.00;AN=2;DP=48;ExcessHet=3.0103;FS=0.000;MLEAC=2;MLEAF=1.00;MQ=42.97;QD=34.84;SOR=0.776	GT:AD:DP:GQ:PL	1/1:0,48:48:99:2121,144,0
3L	7860712	.	T	C	1783.77	.	AC=2;AF=1.00;AN=2;BaseQRankSum=-0.887;ClippingRankSum=0.000;DP=68;ExcessHet=3.0103;FS=0.000;MLEAC=2;MLEAF=1.00;MQ=43.80;MQRankSum=-0.290;QD=26.23;ReadPosRankSum=-0.514;SOR=0.389	GT:AD:DP:GQ:PL	1/1:1,67:68:99:1812,175,0
3L	7860741	.	C	A	2831.77	.	AC=2;AF=1.00;AN=2;DP=65;ExcessHet=3.0103;FS=0.000;MLEAC=2;MLEAF=1.00;MQ=43.88;QD=37.51;SOR=1.162	GT:AD:DP:GQ:PL	1/1:0,65:65:99:2860,196,0
3L	7860744	.	A	T	2831.77	.	AC=2;AF=1.00;AN=2;DP=65;ExcessHet=3.0103;FS=0.000;MLEAC=2;MLEAF=1.00;MQ=43.88;QD=28.85;SOR=1.162	GT:AD:DP:GQ:PL	1/1:0,65:65:99:2860,196,0
3L	7860845	.	A	G	1353.77	.	AC=2;AF=1.00;AN=2;DP=51;ExcessHet=3.0103;FS=0.000;MLEAC=2;MLEAF=1.00;MQ=43.88;QD=26.54;SOR=0.813	GT:AD:DP:GQ:PL	1/1:0,51:51:99:1382,153,0
3L	7861460	.	A	G	1141.77	.	AC=2;AF=1.00;AN=2;DP=42;ExcessHet=3.0103;FS=0.000;MLEAC=2;MLEAF=1.00;MQ=43.72;QD=27.18;SOR=1.556	GT:AD:DP:GQ:PL	1/1:0,42:42:99:1170,126,0
3L	7861514	.	A	G	1051.77	.	AC=2;AF=1.00;AN=2;DP=24;ExcessHet=3.0103;FS=0.000;MLEAC=2;MLEAF=1.00;MQ=43.10;QD=27.16;SOR=0.859	GT:AD:DP:GQ:PL	1/1:0,24:24:72:1080,72,0
3L	7861515	.	C	T	1051.77	.	AC=2;AF=1.00;AN=2;DP=24;ExcessHet=3.0103;FS=0.000;MLEAC=2;MLEAF=1.00;MQ=43.10;QD=31.55;SOR=0.859	GT:AD:DP:GQ:PL	1/1:0,24:24:72:1080,72,0
3L	7861525	.	C	G	1047.77	.	AC=2;AF=1.00;AN=2;DP=25;ExcessHet=3.0103;FS=0.000;MLEAC=2;MLEAF=1.00;MQ=43.14;QD=32.26;SOR=0.770	GT:AD:DP:GQ:PL	1/1:0,25:25:75:1076,75,0
3L	7861551	.	A	G	1286.77	.	AC=2;AF=1.00;AN=2;DP=28;ExcessHet=3.0103;FS=0.000;MLEAC=2;MLEAF=1.00;MQ=43.02;QD=31.48;SOR=0.997	GT:AD:DP:GQ:PL	1/1:0,28:28:90:1315,90,0
3L	7861554	.	A	G	1345.77	.	AC=2;AF=1.00;AN=2;DP=32;ExcessHet=3.0103;FS=0.000;MLEAC=2;MLEAF=1.00;MQ=43.05;QD=32.39;SOR=0.957	GT:AD:DP:GQ:PL	1/1:0,32:32:96:1374,96,0
3L	7861595	.	TGG	T	1380.73	.	AC=2;AF=1.00;AN=2;DP=41;ExcessHet=3.0103;FS=0.000;MLEAC=2;MLEAF=1.00;MQ=43.57;QD=33.68;SOR=0.741	GT:AD:DP:GQ:PL	1/1:0,41:41:99:1418,123,0
3L	7861686	.	G	C	1667.77	.	AC=2;AF=1.00;AN=2;DP=63;ExcessHet=3.0103;FS=0.000;MLEAC=2;MLEAF=1.00;MQ=43.69;QD=26.47;SOR=1.092	GT:AD:DP:GQ:PL	1/1:0,63:63:99:1696,189,0
3L	7861756	.	T	C	1228.77	.	AC=2;AF=1.00;AN=2;DP=45;ExcessHet=3.0103;FS=0.000;MLEAC=2;MLEAF=1.00;MQ=43.83;QD=27.31;SOR=1.154	GT:AD:DP:GQ:PL	1/1:0,45:45:99:1257,135,0
3L	7861834	.	A	C	1470.77	.	AC=2;AF=1.00;AN=2;DP=58;ExcessHet=3.0103;FS=0.000;MLEAC=2;MLEAF=1.00;MQ=43.85;QD=25.36;SOR=1.278	GT:AD:DP:GQ:PL	1/1:0,58:58:99:1499,172,0
3L	7861869	.	C	CG	3241.73	.	AC=2;AF=1.00;AN=2;DP=73;ExcessHet=3.0103;FS=0.000;MLEAC=2;MLEAF=1.00;MQ=43.80;QD=29.59;SOR=1.032	GT:AD:DP:GQ:PL	1/1:0,73:73:99:3279,226,0
3L	7861875	.	G	C	3317.77	.	AC=2;AF=1.00;AN=2;DP=77;ExcessHet=3.0103;FS=0.000;MLEAC=2;MLEAF=1.00;MQ=43.81;QD=31.55;SOR=1.012	GT:AD:DP:GQ:PL	1/1:0,77:77:99:3346,232,0
3L	7861960	.	T	A	1975.77	.	AC=2;AF=1.00;AN=2;DP=73;ExcessHet=3.0103;FS=0.000;MLEAC=2;MLEAF=1.00;MQ=43.65;QD=27.44;SOR=0.807	GT:AD:DP:GQ:PL	1/1:0,72:72:99:2004,216,0
3L	7862100	.	A	T	941.77	.	AC=2;AF=1.00;AN=2;DP=39;ExcessHet=3.0103;FS=0.000;MLEAC=2;MLEAF=1.00;MQ=43.90;QD=24.78;SOR=0.914	GT:AD:DP:GQ:PL	1/1:0,38:38:99:970,112,0
3L	7862128	.	GTTTTT	G	938.73	.	AC=2;AF=1.00;AN=2;BaseQRankSum=-1.431;ClippingRankSum=0.000;DP=39;ExcessHet=3.0103;FS=0.000;MLEAC=1;MLEAF=0.500;MQ=43.39;MQRankSum=-0.162;QD=33.53;SOR=0.223	GT:AD:DP:GQ:PL	1/1:3,25:28:18:919,18,0
3L	7862237	.	G	C	1237.77	.	AC=2;AF=1.00;AN=2;DP=49;ExcessHet=3.0103;FS=0.000;MLEAC=2;MLEAF=1.00;MQ=43.92;QD=25.79;SOR=1.067	GT:AD:DP:GQ:PL	1/1:0,48:48:99:1266,143,0
3L	7862334	.	A	C	2071.77	.	AC=2;AF=1.00;AN=2;DP=48;ExcessHet=3.0103;FS=0.000;MLEAC=2;MLEAF=1.00;MQ=43.66;QD=25.91;SOR=0.776	GT:AD:DP:GQ:PL	1/1:0,48:48:99:2100,144,0
3L	7862339	.	A	G	2080.77	.	AC=2;AF=1.00;AN=2;DP=45;ExcessHet=3.0103;FS=0.000;MLEAC=2;MLEAF=1.00;MQ=43.64;QD=30.39;SOR=1.038	GT:AD:DP:GQ:PL	1/1:0,45:45:99:2109,144,0
3L	7862344	.	A	G	1951.77	.	AC=2;AF=1.00;AN=2;DP=44;ExcessHet=3.0103;FS=0.000;MLEAC=2;MLEAF=1.00;MQ=43.63;QD=26.62;SOR=0.990	GT:AD:DP:GQ:PL	1/1:0,44:44:99:1980,132,0
3L	7862346	.	G	A	2086.77	.	AC=2;AF=1.00;AN=2;DP=44;ExcessHet=3.0103;FS=0.000;MLEAC=2;MLEAF=1.00;MQ=43.63;QD=31.29;SOR=0.990	GT:AD:DP:GQ:PL	1/1:0,44:44:99:2115,141,0
3L	7862353	.	A	G	2176.77	.	AC=2;AF=1.00;AN=2;DP=49;ExcessHet=3.0103;FS=0.000;MLEAC=2;MLEAF=1.00;MQ=43.67;QD=36.44;SOR=1.225	GT:AD:DP:GQ:PL	1/1:0,49:49:99:2205,147,0
3L	7862359	.	CA	C	2151.73	.	AC=2;AF=1.00;AN=2;DP=49;ExcessHet=3.0103;FS=0.000;MLEAC=2;MLEAF=1.00;MQ=43.67;QD=30.95;SOR=1.225	GT:AD:DP:GQ:PL	1/1:0,49:49:99:2189,147,0
3L	7862430	.	G	C	1275.77	.	AC=2;AF=1.00;AN=2;DP=46;ExcessHet=3.0103;FS=0.000;MLEAC=2;MLEAF=1.00;MQ=43.74;QD=27.73;SOR=0.874	GT:AD:DP:GQ:PL	1/1:0,46:46:99:1304,138,0
3L	7862488	.	T	C	1450.77	.	AC=2;AF=1.00;AN=2;DP=55;ExcessHet=3.0103;FS=0.000;MLEAC=2;MLEAF=1.00;MQ=43.89;QD=26.87;SOR=0.693	GT:AD:DP:GQ:PL	1/1:0,54:54:99:1479,162,0
3L	7862565	.	G	A	1439.77	.	AC=2;AF=1.00;AN=2;DP=56;ExcessHet=3.0103;FS=0.000;MLEAC=2;MLEAF=1.00;MQ=43.90;QD=26.18;SOR=0.884	GT:AD:DP:GQ:PL	1/1:0,55:55:99:1468,165,0
3L	7862627	.	T	C	2341.77	.	AC=2;AF=1.00;AN=2;DP=53;ExcessHet=3.0103;FS=0.000;MLEAC=2;MLEAF=1.00;MQ=43.96;QD=27.47;SOR=0.770	GT:AD:DP:GQ:PL	1/1:0,52:52:99:2370,160,0
3L	7862630	.	A	T	2341.77	.	AC=2;AF=1.00;AN=2;DP=53;ExcessHet=3.0103;FS=0.000;MLEAC=2;MLEAF=1.00;MQ=43.96;QD=32.08;SOR=0.770	GT:AD:DP:GQ:PL	1/1:0,52:52:99:2370,160,0
3L	7862651	.	A	T	2806.77	.	AC=2;AF=1.00;AN=2;DP=64;ExcessHet=3.0103;FS=0.000;MLEAC=2;MLEAF=1.00;MQ=43.97;QD=35.16;SOR=0.859	GT:AD:DP:GQ:PL	1/1:0,63:63:99:2835,190,0
3L	7862655	.	C	T	2806.77	.	AC=2;AF=1.00;AN=2;DP=64;ExcessHet=3.0103;FS=0.000;MLEAC=2;MLEAF=1.00;MQ=43.97;QD=23.55;SOR=0.859	GT:AD:DP:GQ:PL	1/1:0,63:63:99:2835,190,0
3L	7862731	.	T	C	1591.77	.	AC=2;AF=1.00;AN=2;DP=61;ExcessHet=3.0103;FS=0.000;MLEAC=2;MLEAF=1.00;MQ=44.00;QD=26.53;SOR=1.071	GT:AD:DP:GQ:PL	1/1:0,60:60:99:1620,180,0
3L	7862766	.	C	T	1777.77	.	AC=2;AF=1.00;AN=2;DP=65;ExcessHet=3.0103;FS=0.000;MLEAC=2;MLEAF=1.00;MQ=43.97;QD=27.35;SOR=1.078	GT:AD:DP:GQ:PL	1/1:0,65:65:99:1806,195,0
3L	7862939	.	T	A	1380.77	.	AC=2;AF=1.00;AN=2;DP=54;ExcessHet=3.0103;FS=0.000;MLEAC=2;MLEAF=1.00;MQ=44.00;QD=25.57;SOR=0.767	GT:AD:DP:GQ:PL	1/1:0,54:54:99:1409,160,0
3L	7862991	.	A	C	1505.77	.	AC=2;AF=1.00;AN=2;DP=56;ExcessHet=3.0103;FS=0.000;MLEAC=2;MLEAF=1.00;MQ=43.93;QD=26.89;SOR=0.765	GT:AD:DP:GQ:PL	1/1:0,56:56:99:1534,168,0
3L	7863042	.	T	A	1857.77	.	AC=2;AF=1.00;AN=2;DP=71;ExcessHet=3.0103;FS=0.000;MLEAC=2;MLEAF=1.00;MQ=43.95;QD=26.17;SOR=0.904	GT:AD:DP:GQ:PL	1/1:0,71:71:99:1886,213,0
3L	7863429	.	C	T	2495.77	.	AC=2;AF=1.00;AN=2;DP=58;ExcessHet=3.0103;FS=0.000;MLEAC=2;MLEAF=1.00;MQ=43.97;QD=22.33;SOR=0.914	GT:AD:DP:GQ:PL	1/1:0,58:58:99:2524,175,0
3L	7863441	.	A	T	2493.77	.	AC=2;AF=1.00;AN=2;DP=57;ExcessHet=3.0103;FS=0.000;MLEAC=2;MLEAF=1.00;MQ=43.97;QD=27.52;SOR=0.877	GT:AD:DP:GQ:PL	1/1:0,57:57:99:2522,175,0
3L	7863563	.	G	GTC	1951.73	.	AC=2;AF=1.00;AN=2;DP=46;ExcessHet=3.0103;FS=0.000;MLEAC=2;MLEAF=1.00;MQ=43.70;QD=29.51;SOR=0.874	GT:AD:DP:GQ:PL	1/1:0,46:46:99:1989,144,0
3L	7863601	.	G	T	2459.77	.	AC=2;AF=1.00;AN=2;DP=55;ExcessHet=3.0103;FS=0.000;MLEAC=2;MLEAF=1.00;MQ=43.57;QD=32.33;SOR=1.262	GT:AD:DP:GQ:PL	1/1:0,55:55:99:2488,169,0
3L	7863607	.	A	T	2502.77	.	AC=2;AF=1.00;AN=2;DP=56;ExcessHet=3.0103;FS=0.000;MLEAC=2;MLEAF=1.00;MQ=43.58;QD=31.83;SOR=1.199	GT:AD:DP:GQ:PL	1/1:0,56:56:99:2531,172,0
3L	7863628	.	C	T	2449.77	.	AC=2;AF=1.00;AN=2;DP=59;ExcessHet=3.0103;FS=0.000;MLEAC=2;MLEAF=1.00;MQ=43.60;QD=30.97;SOR=1.123	GT:AD:DP:GQ:PL	1/1:0,59:59:99:2478,178,0
3L	7863745	.	C	T	1472.77	.	AC=2;AF=1.00;AN=2;DP=56;ExcessHet=3.0103;FS=0.000;MLEAC=2;MLEAF=1.00;MQ=43.93;QD=26.78;SOR=0.729	GT:AD:DP:GQ:PL	1/1:0,55:55:99:1501,165,0
3L	7863826	.	G	A	1894.77	.	AC=2;AF=1.00;AN=2;DP=71;ExcessHet=3.0103;FS=0.000;MLEAC=2;MLEAF=1.00;MQ=43.07;QD=26.69;SOR=0.721	GT:AD:DP:GQ:PL	1/1:0,71:71:99:1923,213,0
3L	7863869	.	C	CATTGTTTTCA	3080.73	.	AC=2;AF=1.00;AN=2;DP=68;ExcessHet=3.0103;FS=0.000;MLEAC=2;MLEAF=1.00;MQ=42.80;QD=36.21;SOR=0.849	GT:AD:DP:GQ:PL	1/1:0,67:67:99:3118,211,0
3L	7863894	.	G	A	2896.77	.	AC=2;AF=1.00;AN=2;DP=65;ExcessHet=3.0103;FS=0.000;MLEAC=2;MLEAF=1.00;MQ=42.71;QD=33.86;SOR=0.723	GT:AD:DP:GQ:PL	1/1:0,65:65:99:2925,196,0
3L	7863900	.	T	G	2870.77	.	AC=2;AF=1.00;AN=2;DP=65;ExcessHet=3.0103;FS=0.000;MLEAC=2;MLEAF=1.00;MQ=42.75;QD=30.10;SOR=0.723	GT:AD:DP:GQ:PL	1/1:0,65:65:99:2899,198,0
3L	7863981	.	G	A	2543.77	.	AC=2;AF=1.00;AN=2;DP=59;ExcessHet=3.0103;FS=0.000;MLEAC=2;MLEAF=1.00;MQ=42.88;QD=30.56;SOR=0.796	GT:AD:DP:GQ:PL	1/1:0,59:59:99:2572,178,0
3L	7863992	.	T	TGGAAG	2718.73	.	AC=2;AF=1.00;AN=2;DP=57;ExcessHet=3.0103;FS=0.000;MLEAC=2;MLEAF=1.00;MQ=42.84;QD=29.63;SOR=0.800	GT:AD:DP:GQ:PL	1/1:0,57:57:99:2756,187,0
3L	7863994	.	AAAAAC	A	2662.73	.	AC=2;AF=1.00;AN=2;DP=57;ExcessHet=3.0103;FS=0.000;MLEAC=2;MLEAF=1.00;MQ=42.91;QD=27.41;SOR=0.728	GT:AD:DP:GQ:PL	1/1:0,57:57:99:2700,181,0
3L	7864004	.	G	T	2511.77	.	AC=2;AF=1.00;AN=2;DP=54;ExcessHet=3.0103;FS=0.000;MLEAC=2;MLEAF=1.00;MQ=42.89;QD=24.73;SOR=0.767	GT:AD:DP:GQ:PL	1/1:0,54:54:99:2540,172,0
3L	7864007	.	T	C	2511.77	.	AC=2;AF=1.00;AN=2;DP=57;ExcessHet=3.0103;FS=0.000;MLEAC=2;MLEAF=1.00;MQ=42.91;QD=31.04;SOR=0.728	GT:AD:DP:GQ:PL	1/1:0,57:57:99:2540,172,0
3L	7864037	.	T	A	2411.77	.	AC=2;AF=1.00;AN=2;DP=56;ExcessHet=3.0103;FS=0.000;MLEAC=2;MLEAF=1.00;MQ=43.02;QD=24.49;SOR=0.922	GT:AD:DP:GQ:PL	1/1:0,56:56:99:2440,169,0
3L	7864055	.	G	A	2536.77	.	AC=2;AF=1.00;AN=2;DP=56;ExcessHet=3.0103;FS=0.000;MLEAC=2;MLEAF=1.00;MQ=42.93;QD=35.51;SOR=1.101	GT:AD:DP:GQ:PL	1/1:0,56:56:99:2565,172,0
3L	7864066	.	T	C	2413.77	.	AC=2;AF=1.00;AN=2;DP=50;ExcessHet=3.0103;FS=0.000;MLEAC=2;MLEAF=1.00;MQ=42.93;QD=32.43;SOR=0.952	GT:AD:DP:GQ:PL	1/1:0,50:50:99:2442,166,0
3L	7864090	.	T	A	2047.77	.	AC=2;AF=1.00;AN=2;DP=49;ExcessHet=3.0103;FS=0.000;MLEAC=2;MLEAF=1.00;MQ=43.14;QD=27.08;SOR=1.345	GT:AD:DP:GQ:PL	1/1:0,49:49:99:2076,150,0
3L	7864153	.	G	C	1200.77	.	AC=2;AF=1.00;AN=2;DP=46;ExcessHet=3.0103;FS=0.000;MLEAC=2;MLEAF=1.00;MQ=43.49;QD=26.10;SOR=1.464	GT:AD:DP:GQ:PL	1/1:0,46:46:99:1229,137,0
3L	7864427	.	T	C	1203.77	.	AC=1;AF=0.500;AN=2;BaseQRankSum=-1.323;ClippingRankSum=0.000;DP=49;ExcessHet=3.0103;FS=9.783;MLEAC=1;MLEAF=0.500;MQ=43.43;MQRankSum=-2.367;QD=24.57;ReadPosRankSum=-1.619;SOR=0.112	GT:AD:DP:GQ:PL	0/1:17,32:49:99:1232,0,1140
3L	7864439	.	G	A	1268.77	.	AC=1;AF=0.500;AN=2;BaseQRankSum=-0.826;ClippingRankSum=0.000;DP=48;ExcessHet=3.0103;FS=8.958;MLEAC=1;MLEAF=0.500;MQ=43.31;MQRankSum=-2.521;QD=26.43;ReadPosRankSum=0.135;SOR=0.133	GT:AD:DP:GQ:PL	0/1:18,30:48:99:1297,0,1234
3L	7864440	.	C	G	1268.77	.	AC=1;AF=0.500;AN=2;BaseQRankSum=-3.166;ClippingRankSum=0.000;DP=48;ExcessHet=3.0103;FS=8.958;MLEAC=1;MLEAF=0.500;MQ=43.31;MQRankSum=-2.521;QD=26.43;ReadPosRankSum=0.361;SOR=0.133	GT:AD:DP:GQ:PL	0/1:18,30:48:99:1297,0,1234
3L	7864508	.	C	G	1591.77	.	AC=2;AF=1.00;AN=2;DP=61;ExcessHet=3.0103;FS=0.000;MLEAC=2;MLEAF=1.00;MQ=41.96;QD=26.09;SOR=1.197	GT:AD:DP:GQ:PL	1/1:0,61:61:99:1620,182,0
3L	7864555	.	CGACA	CACA,C	2501.73	.	AC=1,1;AF=0.500,0.500;AN=2;DP=63;ExcessHet=3.0103;FS=0.000;MLEAC=1,1;MLEAF=0.500,0.500;MQ=41.69;QD=30.89;SOR=0.865	GT:AD:DP:GQ:PL	1/2:0,22,39:61:99:2539,1509,1442,853,0,722
3L	7864557	.	ACAG	A	684.73	.	AC=1;AF=0.500;AN=2;BaseQRankSum=2.140;ClippingRankSum=0.000;DP=62;ExcessHet=3.0103;FS=2.193;MLEAC=1;MLEAF=0.500;MQ=41.65;MQRankSum=2.563;QD=11.04;ReadPosRankSum=-0.052;SOR=0.446	GT:AD:DP:GQ:PL	0/1:40,22:62:99:722,0,1442
3L	7864568	.	T	C	1449.77	.	AC=1;AF=0.500;AN=2;BaseQRankSum=-0.628;ClippingRankSum=0.000;DP=60;ExcessHet=3.0103;FS=2.321;MLEAC=1;MLEAF=0.500;MQ=41.98;MQRankSum=-3.368;QD=24.16;ReadPosRankSum=-1.113;SOR=0.885	GT:AD:DP:GQ:PL	0/1:19,41:60:99:1478,0,671
3L	7864570	.	T	C	2764.77	.	AC=2;AF=1.00;AN=2;DP=62;ExcessHet=3.0103;FS=0.000;MLEAC=2;MLEAF=1.00;MQ=41.84;QD=30.23;SOR=0.758	GT:AD:DP:GQ:PL	1/1:0,62:62:99:2793,190,0
3L	7864596	.	T	A	910.77	.	AC=1;AF=0.500;AN=2;BaseQRankSum=-0.441;ClippingRankSum=0.000;DP=65;ExcessHet=3.0103;FS=7.336;MLEAC=1;MLEAF=0.500;MQ=41.54;MQRankSum=-4.143;QD=14.23;ReadPosRankSum=-1.155;SOR=0.916	GT:AD:DP:GQ:PL	0/1:20,44:64:99:939,0,348
3L	7864637	.	C	CAGTAAA	1553.73	.	AC=1;AF=0.500;AN=2;BaseQRankSum=-0.214;ClippingRankSum=0.000;DP=63;ExcessHet=3.0103;FS=12.076;MLEAC=1;MLEAF=0.500;MQ=41.56;MQRankSum=-6.082;QD=25.06;ReadPosRankSum=0.074;SOR=0.881	GT:AD:DP:GQ:PL	0/1:22,40:62:99:1591,0,804
3L	7864662	.	C	CTTTAAACATAT	1989.73	.	AC=1;AF=0.500;AN=2;BaseQRankSum=-1.609;ClippingRankSum=0.000;DP=68;ExcessHet=3.0103;FS=3.646;MLEAC=1;MLEAF=0.500;MQ=41.21;MQRankSum=-6.891;QD=30.15;ReadPosRankSum=-1.850;SOR=0.307	GT:AD:DP:GQ:PL	0/1:22,44:66:99:2027,0,858
3L	7864671	.	GT	G,GTTTT	2606.73	.	AC=1,1;AF=0.500,0.500;AN=2;BaseQRankSum=0.391;ClippingRankSum=0.000;DP=74;ExcessHet=3.0103;FS=0.000;MLEAC=1,1;MLEAF=0.500,0.500;MQ=41.24;MQRankSum=-1.219;QD=32.27;ReadPosRankSum=0.361;SOR=0.471	GT:AD:DP:GQ:PL	1/2:1,21,51:73:99:2644,2238,2195,448,0,822
3L	7864693	.	T	G	1830.77	.	AC=1;AF=0.500;AN=2;BaseQRankSum=-2.871;ClippingRankSum=0.000;DP=69;ExcessHet=3.0103;FS=1.015;MLEAC=1;MLEAF=0.500;MQ=41.57;MQRankSum=-6.332;QD=26.53;ReadPosRankSum=-2.139;SOR=0.555	GT:AD:DP:GQ:PL	0/1:22,47:69:99:1859,0,808
3L	7864719	.	A	G	1672.77	.	AC=1;AF=0.500;AN=2;BaseQRankSum=-1.261;ClippingRankSum=0.000;DP=62;ExcessHet=3.0103;FS=0.000;MLEAC=1;MLEAF=0.500;MQ=41.70;MQRankSum=-5.616;QD=26.98;ReadPosRankSum=-0.445;SOR=0.798	GT:AD:DP:GQ:PL	0/1:20,42:62:99:1701,0,713
3L	7864720	.	A	C	1672.77	.	AC=1;AF=0.500;AN=2;BaseQRankSum=-1.999;ClippingRankSum=0.000;DP=62;ExcessHet=3.0103;FS=0.000;MLEAC=1;MLEAF=0.500;MQ=41.70;MQRankSum=-5.616;QD=26.98;ReadPosRankSum=-0.271;SOR=0.798	GT:AD:DP:GQ:PL	0/1:20,42:62:99:1701,0,713
3L	7864728	.	G	T	1677.77	.	AC=1;AF=0.500;AN=2;BaseQRankSum=0.799;ClippingRankSum=0.000;DP=58;ExcessHet=3.0103;FS=0.000;MLEAC=1;MLEAF=0.500;MQ=41.75;MQRankSum=-5.392;QD=28.93;ReadPosRankSum=0.523;SOR=0.879	GT:AD:DP:GQ:PL	0/1:19,39:58:99:1706,0,671
3L	7864743	.	T	A	1512.77	.	AC=1;AF=0.500;AN=2;BaseQRankSum=-0.320;ClippingRankSum=0.000;DP=55;ExcessHet=3.0103;FS=0.000;MLEAC=1;MLEAF=0.500;MQ=41.68;MQRankSum=-5.108;QD=27.50;ReadPosRankSum=0.838;SOR=0.903	GT:AD:DP:GQ:PL	0/1:17,38:55:99:1541,0,641
3L	7864755	.	C	G	1551.77	.	AC=1;AF=0.500;AN=2;BaseQRankSum=-1.204;ClippingRankSum=0.000;DP=57;ExcessHet=3.0103;FS=2.515;MLEAC=1;MLEAF=0.500;MQ=41.95;MQRankSum=-5.120;QD=27.22;ReadPosRankSum=1.512;SOR=1.119	GT:AD:DP:GQ:PL	0/1:18,39:57:99:1580,0,680
3L	7864771	.	A	G	1498.77	.	AC=1;AF=0.500;AN=2;BaseQRankSum=-2.959;ClippingRankSum=0.000;DP=53;ExcessHet=3.0103;FS=4.664;MLEAC=1;MLEAF=0.500;MQ=41.92;MQRankSum=-4.519;QD=28.28;ReadPosRankSum=1.553;SOR=1.483	GT:AD:DP:GQ:PL	0/1:15,38:53:99:1527,0,515
3L	7864839	.	C	T	516.77	.	AC=1;AF=0.500;AN=2;BaseQRankSum=1.097;ClippingRankSum=0.000;DP=39;ExcessHet=3.0103;FS=0.000;MLEAC=1;MLEAF=0.500;MQ=43.06;MQRankSum=-3.086;QD=13.60;ReadPosRankSum=-1.113;SOR=0.653	GT:AD:DP:GQ:PL	0/1:14,24:38:99:545,0,239
3L	7864911	.	A	AC	568.73	.	AC=1;AF=0.500;AN=2;BaseQRankSum=0.045;ClippingRankSum=0.000;DP=39;ExcessHet=3.0103;FS=2.886;MLEAC=1;MLEAF=0.500;MQ=43.80;MQRankSum=-1.299;QD=14.58;ReadPosRankSum=1.379;SOR=0.774	GT:AD:DP:GQ:PL	0/1:14,25:39:99:606,0,318
3L	7865072	.	C	CAACA,CAAAAAAA	1837.73	.	AC=1,1;AF=0.500,0.500;AN=2;DP=48;ExcessHet=3.0103;FS=0.000;MLEAC=1,1;MLEAF=0.500,0.500;MQ=43.88;QD=35.08;SOR=1.085	GT:AD:DP:GQ:PL	1/2:0,39,7:46:99:1875,294,174,1519,0,1488
3L	7865133	.	A	AT	564.77	.	AC=1;AF=0.500;AN=2;BaseQRankSum=-0.614;ClippingRankSum=0.000;DP=44;ExcessHet=3.0103;FS=0.000;MLEAC=1;MLEAF=0.500;MQ=43.96;MQRankSum=-0.418;QD=13.13;ReadPosRankSum=-1.389;SOR=0.869	GT:AD:DP:GQ:PL	0/1:8,35:43:20:602,0,20
3L	7865171	.	T	C	1211.77	.	AC=2;AF=1.00;AN=2;DP=47;ExcessHet=3.0103;FS=0.000;MLEAC=2;MLEAF=1.00;MQ=43.70;QD=25.78;SOR=0.823	GT:AD:DP:GQ:PL	1/1:0,47:47:99:1240,139,0
3L	7865453	.	GA	G,GAAA	920.73	.	AC=1,1;AF=0.500,0.500;AN=2;DP=51;ExcessHet=3.0103;FS=0.000;MLEAC=1,1;MLEAF=0.500,0.500;MQ=43.29;QD=19.59;SOR=1.132	GT:AD:DP:GQ:PL	1/2:0,33,14:47:99:958,415,429,676,0,1175
3L	7865581	.	T	C	136.77	.	AC=1;AF=0.500;AN=2;BaseQRankSum=0.343;ClippingRankSum=0.000;DP=29;ExcessHet=3.0103;FS=8.873;MLEAC=1;MLEAF=0.500;MQ=43.21;MQRankSum=-1.442;QD=4.72;ReadPosRankSum=-3.020;SOR=2.055	GT:AD:DP:GQ:PL	0/1:20,9:29:99:165,0,460
3L	7865607	.	C	A	442.77	.	AC=2;AF=1.00;AN=2;DP=18;ExcessHet=3.0103;FS=0.000;MLEAC=2;MLEAF=1.00;MQ=43.40;QD=24.60;SOR=0.693	GT:AD:DP:GQ:PL	1/1:0,18:18:53:471,53,0
3L	7865634	.	G	T	299.77	.	AC=1;AF=0.500;AN=2;BaseQRankSum=-3.115;ClippingRankSum=0.000;DP=36;ExcessHet=3.0103;FS=5.048;MLEAC=1;MLEAF=0.500;MQ=42.06;MQRankSum=2.562;QD=8.33;ReadPosRankSum=-2.223;SOR=0.636	GT:AD:DP:GQ:PL	0/1:20,16:36:99:328,0,792
3L	7865662	.	T	A	648.77	.	AC=1;AF=0.500;AN=2;BaseQRankSum=-1.662;ClippingRankSum=0.000;DP=38;ExcessHet=3.0103;FS=2.909;MLEAC=1;MLEAF=0.500;MQ=42.05;MQRankSum=2.427;QD=17.07;ReadPosRankSum=-2.208;SOR=0.283	GT:AD:DP:GQ:PL	0/1:20,18:38:99:677,0,786
3L	7865664	.	C	G	648.77	.	AC=1;AF=0.500;AN=2;BaseQRankSum=-3.121;ClippingRankSum=0.000;DP=37;ExcessHet=3.0103;FS=2.870;MLEAC=1;MLEAF=0.500;MQ=42.00;MQRankSum=2.308;QD=17.53;ReadPosRankSum=-2.195;SOR=0.339	GT:AD:DP:GQ:PL	0/1:20,17:37:99:677,0,786
3L	7865668	.	A	C	541.77	.	AC=1;AF=0.500;AN=2;BaseQRankSum=-3.251;ClippingRankSum=0.000;DP=34;ExcessHet=3.0103;FS=3.128;MLEAC=1;MLEAF=0.500;MQ=41.88;MQRankSum=2.097;QD=15.93;ReadPosRankSum=-2.148;SOR=0.283	GT:AD:DP:GQ:PL	0/1:20,14:34:99:570,0,795
3L	7865671	.	A	C	499.77	.	AC=1;AF=0.500;AN=2;BaseQRankSum=-3.759;ClippingRankSum=0.000;DP=34;ExcessHet=3.0103;FS=3.128;MLEAC=1;MLEAF=0.500;MQ=41.88;MQRankSum=2.097;QD=14.70;ReadPosRankSum=-1.910;SOR=0.283	GT:AD:DP:GQ:PL	0/1:20,14:34:99:528,0,798
3L	7865676	.	T	A	496.77	.	AC=1;AF=0.500;AN=2;BaseQRankSum=1.480;ClippingRankSum=0.000;DP=34;ExcessHet=3.0103;FS=3.128;MLEAC=1;MLEAF=0.500;MQ=41.88;MQRankSum=2.097;QD=14.61;ReadPosRankSum=4.469;SOR=0.283	GT:AD:DP:GQ:PL	0/1:20,14:34:99:525,0,840
3L	7865678	.	G	C	811.77	.	AC=1;AF=0.500;AN=2;BaseQRankSum=0.970;ClippingRankSum=0.000;DP=34;ExcessHet=3.0103;FS=5.284;MLEAC=1;MLEAF=0.500;MQ=41.88;MQRankSum=-2.162;QD=23.88;ReadPosRankSum=-4.495;SOR=1.454	GT:AD:DP:GQ:PL	0/1:13,21:34:99:840,0,525
3L	7865681	.	G	T	814.77	.	AC=1;AF=0.500;AN=2;BaseQRankSum=0.345;ClippingRankSum=0.000;DP=34;ExcessHet=3.0103;FS=5.284;MLEAC=1;MLEAF=0.500;MQ=41.88;MQRankSum=-2.162;QD=23.96;ReadPosRankSum=-1.242;SOR=1.454	GT:AD:DP:GQ:PL	0/1:13,21:34:99:843,0,483
3L	7865682	.	CATATTAGAACTATGAAAATGG	C	787.73	.	AC=1;AF=0.500;AN=2;BaseQRankSum=-0.172;ClippingRankSum=0.000;DP=39;ExcessHet=3.0103;FS=9.468;MLEAC=1;MLEAF=0.500;MQ=41.87;MQRankSum=-1.765;QD=20.20;ReadPosRankSum=-1.472;SOR=1.376	GT:AD:DP:GQ:PL	0/1:18,21:39:99:825,0,734
3L	7865708	.	C	G	377.77	.	AC=1;AF=0.500;AN=2;BaseQRankSum=-0.809;ClippingRankSum=0.000;DP=40;ExcessHet=3.0103;FS=12.597;MLEAC=1;MLEAF=0.500;MQ=41.87;MQRankSum=1.768;QD=9.44;ReadPosRankSum=2.347;SOR=1.041	GT:AD:DP:GQ:PL	0/1:21,19:40:99:406,0,873
3L	7865739	.	A	AT	294.73	.	AC=1;AF=0.500;AN=2;BaseQRankSum=-0.125;ClippingRankSum=0.000;DP=33;ExcessHet=3.0103;FS=1.427;MLEAC=1;MLEAF=0.500;MQ=41.28;MQRankSum=3.581;QD=9.21;ReadPosRankSum=1.382;SOR=1.106	GT:AD:DP:GQ:PL	0/1:13,19:32:99:332,0,476
3L	7865743	.	T	TG	434.73	.	AC=1;AF=0.500;AN=2;BaseQRankSum=1.478;ClippingRankSum=0.000;DP=33;ExcessHet=3.0103;FS=1.444;MLEAC=1;MLEAF=0.500;MQ=41.76;MQRankSum=-3.595;QD=13.17;ReadPosRankSum=-0.636;SOR=0.355	GT:AD:DP:GQ:PL	0/1:20,13:33:99:472,0,790
3L	7865753	.	G	A	486.77	.	AC=1;AF=0.500;AN=2;BaseQRankSum=0.366;ClippingRankSum=0.000;DP=35;ExcessHet=3.0103;FS=0.000;MLEAC=1;MLEAF=0.500;MQ=41.75;MQRankSum=-3.654;QD=13.91;ReadPosRankSum=-0.578;SOR=0.511	GT:AD:DP:GQ:PL	0/1:20,15:35:99:515,0,826
3L	7865775	.	GACTTTCCCTGTCTGATTAAA	G	802.73	.	AC=1;AF=0.500;AN=2;BaseQRankSum=-1.029;ClippingRankSum=0.000;DP=48;ExcessHet=3.0103;FS=2.508;MLEAC=1;MLEAF=0.500;MQ=41.84;MQRankSum=3.770;QD=17.08;ReadPosRankSum=0.054;SOR=1.038	GT:AD:DP:GQ:PL	0/1:25,22:47:99:840,0,1109
3L	7865783	.	C	T	870.77	.	AC=1;AF=0.500;AN=2;BaseQRankSum=0.724;ClippingRankSum=0.000;DP=45;ExcessHet=3.0103;FS=1.177;MLEAC=1;MLEAF=0.500;MQ=41.90;MQRankSum=-3.426;QD=19.79;ReadPosRankSum=0.379;SOR=0.412	GT:AD:DP:GQ:PL	0/1:22,22:44:99:899,0,855
3L	7865785	.	G	A	870.77	.	AC=1;AF=0.500;AN=2;BaseQRankSum=-1.078;ClippingRankSum=0.000;DP=46;ExcessHet=3.0103;FS=2.561;MLEAC=1;MLEAF=0.500;MQ=41.88;MQRankSum=-3.539;QD=19.35;ReadPosRankSum=0.290;SOR=0.521	GT:AD:DP:GQ:PL	0/1:22,23:45:99:899,0,855
3L	7865789	.	G	C	870.77	.	AC=1;AF=0.500;AN=2;BaseQRankSum=-0.272;ClippingRankSum=0.000;DP=46;ExcessHet=3.0103;FS=2.561;MLEAC=1;MLEAF=0.500;MQ=41.88;MQRankSum=-3.539;QD=19.35;ReadPosRankSum=0.070;SOR=0.521	GT:AD:DP:GQ:PL	0/1:22,23:45:99:899,0,855
3L	7865791	.	T	A	912.77	.	AC=1;AF=0.500;AN=2;BaseQRankSum=0.325;ClippingRankSum=0.000;DP=46;ExcessHet=3.0103;FS=2.561;MLEAC=1;MLEAF=0.500;MQ=41.88;MQRankSum=-3.539;QD=20.28;ReadPosRankSum=-0.114;SOR=0.521	GT:AD:DP:GQ:PL	0/1:22,23:45:99:941,0,852
3L	7865792	.	T	G	954.77	.	AC=1;AF=0.500;AN=2;BaseQRankSum=-2.197;ClippingRankSum=0.000;DP=46;ExcessHet=3.0103;FS=2.561;MLEAC=1;MLEAF=0.500;MQ=41.88;MQRankSum=-3.539;QD=21.22;ReadPosRankSum=-0.079;SOR=0.521	GT:AD:DP:GQ:PL	0/1:22,23:45:99:983,0,849
3L	7865796	.	A	T	1035.77	.	AC=1;AF=0.500;AN=2;BaseQRankSum=-0.400;ClippingRankSum=0.000;DP=50;ExcessHet=3.0103;FS=4.055;MLEAC=1;MLEAF=0.500;MQ=41.72;MQRankSum=-3.953;QD=21.14;ReadPosRankSum=-0.623;SOR=0.706	GT:AD:DP:GQ:PL	0/1:22,27:49:99:1064,0,885
3L	7865802	.	G	T	2205.77	.	AC=2;AF=1.00;AN=2;DP=50;ExcessHet=3.0103;FS=0.000;MLEAC=2;MLEAF=1.00;MQ=41.72;QD=34.01;SOR=0.773	GT:AD:DP:GQ:PL	1/1:0,50:50:99:2234,151,0
3L	7865812	.	A	C	1242.77	.	AC=1;AF=0.500;AN=2;BaseQRankSum=-0.102;ClippingRankSum=0.000;DP=53;ExcessHet=3.0103;FS=3.910;MLEAC=1;MLEAF=0.500;MQ=41.83;MQRankSum=-3.419;QD=23.45;ReadPosRankSum=1.246;SOR=0.668	GT:AD:DP:GQ:PL	0/1:22,31:53:99:1271,0,911
3L	7865813	.	T	A	1242.77	.	AC=1;AF=0.500;AN=2;BaseQRankSum=-0.591;ClippingRankSum=0.000;DP=53;ExcessHet=3.0103;FS=3.910;MLEAC=1;MLEAF=0.500;MQ=41.83;MQRankSum=-3.419;QD=23.45;ReadPosRankSum=1.170;SOR=0.668	GT:AD:DP:GQ:PL	0/1:22,31:53:99:1271,0,911
3L	7865817	.	C	G	1284.77	.	AC=1;AF=0.500;AN=2;BaseQRankSum=1.380;ClippingRankSum=0.000;DP=54;ExcessHet=3.0103;FS=5.783;MLEAC=1;MLEAF=0.500;MQ=41.77;MQRankSum=-3.294;QD=23.79;ReadPosRankSum=-0.879;SOR=0.784	GT:AD:DP:GQ:PL	0/1:21,33:54:99:1313,0,908
3L	7865823	.	G	A	1416.77	.	AC=1;AF=0.500;AN=2;BaseQRankSum=-0.470;ClippingRankSum=0.000;DP=55;ExcessHet=3.0103;FS=5.572;MLEAC=1;MLEAF=0.500;MQ=41.81;MQRankSum=-3.448;QD=25.76;ReadPosRankSum=-0.189;SOR=0.828	GT:AD:DP:GQ:PL	0/1:22,33:55:99:1445,0,815
3L	7865829	.	T	C	1413.77	.	AC=1;AF=0.500;AN=2;BaseQRankSum=0.942;ClippingRankSum=0.000;DP=59;ExcessHet=3.0103;FS=7.277;MLEAC=1;MLEAF=0.500;MQ=41.86;MQRankSum=-3.581;QD=23.96;ReadPosRankSum=0.023;SOR=0.848	GT:AD:DP:GQ:PL	0/1:23,36:59:99:1442,0,857
3L	7865833	.	A	ACC	1401.73	.	AC=1;AF=0.500;AN=2;BaseQRankSum=-0.788;ClippingRankSum=0.000;DP=59;ExcessHet=3.0103;FS=7.277;MLEAC=1;MLEAF=0.500;MQ=41.86;MQRankSum=-3.581;QD=23.76;ReadPosRankSum=0.506;SOR=0.848	GT:AD:DP:GQ:PL	0/1:23,36:59:99:1439,0,899
3L	7865835	.	TATAG	T	1443.73	.	AC=1;AF=0.500;AN=2;BaseQRankSum=0.668;ClippingRankSum=0.000;DP=60;ExcessHet=3.0103;FS=5.343;MLEAC=1;MLEAF=0.500;MQ=41.86;MQRankSum=-3.598;QD=24.06;ReadPosRankSum=0.998;SOR=0.887	GT:AD:DP:GQ:PL	0/1:24,36:60:99:1481,0,896
3L	7865842	.	A	C	436.77	.	AC=1;AF=0.500;AN=2;BaseQRankSum=-0.325;ClippingRankSum=0.000;DP=62;ExcessHet=3.0103;FS=3.585;MLEAC=1;MLEAF=0.500;MQ=41.93;MQRankSum=3.569;QD=7.04;ReadPosRankSum=2.898;SOR=0.770	GT:AD:DP:GQ:PL	0/1:37,25:62:99:465,0,1486
3L	7865843	.	A	ACT	1447.73	.	AC=1;AF=0.500;AN=2;BaseQRankSum=-2.115;ClippingRankSum=0.000;DP=61;ExcessHet=3.0103;FS=5.134;MLEAC=1;MLEAF=0.500;MQ=42.02;MQRankSum=-3.448;QD=23.73;ReadPosRankSum=-2.395;SOR=0.928	GT:AD:DP:GQ:PL	0/1:25,36:61:99:1485,0,931
3L	7865904	.	C	T	731.77	.	AC=1;AF=0.500;AN=2;BaseQRankSum=-2.372;ClippingRankSum=0.000;DP=58;ExcessHet=3.0103;FS=2.343;MLEAC=1;MLEAF=0.500;MQ=42.41;MQRankSum=-2.521;QD=12.62;ReadPosRankSum=0.044;SOR=1.133	GT:AD:DP:GQ:PL	0/1:23,35:58:99:760,0,457
3L	7865940	.	T	A	313.77	.	AC=1;AF=0.500;AN=2;BaseQRankSum=-1.403;ClippingRankSum=0.000;DP=52;ExcessHet=3.0103;FS=0.000;MLEAC=1;MLEAF=0.500;MQ=42.44;MQRankSum=2.082;QD=6.03;ReadPosRankSum=0.363;SOR=0.765	GT:AD:DP:GQ:PL	0/1:34,18:52:99:342,0,792
3L	7866031	.	TC	T	401.73	.	AC=1;AF=0.500;AN=2;BaseQRankSum=0.466;ClippingRankSum=0.000;DP=52;ExcessHet=3.0103;FS=1.136;MLEAC=1;MLEAF=0.500;MQ=43.20;MQRankSum=1.609;QD=7.73;ReadPosRankSum=0.414;SOR=1.030	GT:AD:DP:GQ:PL	0/1:34,18:52:99:439,0,938
3L	7866064	.	C	A	319.77	.	AC=1;AF=0.500;AN=2;BaseQRankSum=0.750;ClippingRankSum=0.000;DP=55;ExcessHet=3.0103;FS=0.000;MLEAC=1;MLEAF=0.500;MQ=43.44;MQRankSum=2.177;QD=5.81;ReadPosRankSum=0.091;SOR=0.584	GT:AD:DP:GQ:PL	0/1:36,19:55:99:348,0,752
3L	7866098	.	C	A	330.77	.	AC=1;AF=0.500;AN=2;BaseQRankSum=1.835;ClippingRankSum=0.000;DP=49;ExcessHet=3.0103;FS=1.142;MLEAC=1;MLEAF=0.500;MQ=43.56;MQRankSum=2.677;QD=6.75;ReadPosRankSum=-0.726;SOR=0.867	GT:AD:DP:GQ:PL	0/1:31,18:49:99:359,0,692
3L	7866259	.	A	G	1509.77	.	AC=1;AF=0.500;AN=2;BaseQRankSum=-1.688;ClippingRankSum=0.000;DP=53;ExcessHet=3.0103;FS=1.179;MLEAC=1;MLEAF=0.500;MQ=44.00;MQRankSum=0.000;QD=28.49;ReadPosRankSum=1.474;SOR=0.469	GT:AD:DP:GQ:PL	0/1:15,38:53:99:1538,0,620
3L	7866261	.	T	A	1509.77	.	AC=1;AF=0.500;AN=2;BaseQRankSum=0.570;ClippingRankSum=0.000;DP=52;ExcessHet=3.0103;FS=2.686;MLEAC=1;MLEAF=0.500;MQ=44.00;MQRankSum=0.000;QD=29.03;ReadPosRankSum=0.887;SOR=0.364	GT:AD:DP:GQ:PL	0/1:14,38:52:99:1538,0,620
3L	7866389	.	C	A	1026.77	.	AC=2;AF=1.00;AN=2;DP=38;ExcessHet=3.0103;FS=0.000;MLEAC=2;MLEAF=1.00;MQ=43.87;QD=27.02;SOR=1.493	GT:AD:DP:GQ:PL	1/1:0,38:38:99:1055,114,0
3L	7866419	.	T	G	1169.77	.	AC=2;AF=1.00;AN=2;DP=44;ExcessHet=3.0103;FS=0.000;MLEAC=2;MLEAF=1.00;MQ=43.89;QD=26.59;SOR=0.990	GT:AD:DP:GQ:PL	1/1:0,44:44:99:1198,132,0
3L	7866439	.	C	T	182.77	.	AC=1;AF=0.500;AN=2;BaseQRankSum=0.728;ClippingRankSum=0.000;DP=41;ExcessHet=3.0103;FS=0.000;MLEAC=1;MLEAF=0.500;MQ=43.88;MQRankSum=-2.149;QD=4.57;ReadPosRankSum=0.605;SOR=0.859	GT:AD:DP:GQ:PL	0/1:28,12:40:99:211,0,646
3L	7866470	.	G	C	1259.77	.	AC=2;AF=1.00;AN=2;DP=41;ExcessHet=3.0103;FS=0.000;MLEAC=2;MLEAF=1.00;MQ=43.88;QD=30.73;SOR=0.741	GT:AD:DP:GQ:PL	1/1:0,41:41:99:1288,122,0
3L	7866472	.	CGGAGG	C	262.73	.	AC=1;AF=0.500;AN=2;BaseQRankSum=0.596;ClippingRankSum=0.000;DP=43;ExcessHet=3.0103;FS=3.216;MLEAC=1;MLEAF=0.500;MQ=43.89;MQRankSum=-2.520;QD=6.26;ReadPosRankSum=0.094;SOR=0.949	GT:AD:DP:GQ:PL	0/1:32,10:42:99:300,0,1265
3L	7866545	.	T	C	179.77	.	AC=1;AF=0.500;AN=2;BaseQRankSum=-0.358;ClippingRankSum=0.000;DP=50;ExcessHet=3.0103;FS=0.000;MLEAC=1;MLEAF=0.500;MQ=44.00;MQRankSum=0.000;QD=3.60;ReadPosRankSum=-0.520;SOR=0.737	GT:AD:DP:GQ:PL	0/1:37,13:50:99:208,0,873
3L	7866612	.	T	A,G	1430.77	.	AC=1,1;AF=0.500,0.500;AN=2;DP=60;ExcessHet=3.0103;FS=0.000;MLEAC=1,1;MLEAF=0.500,0.500;MQ=44.00;QD=23.85;SOR=1.160	GT:AD:DP:GQ:PL	1/2:0,22,38:60:99:1459,926,860,534,0,419
3L	7866921	.	C	CA	147.73	.	AC=1;AF=0.500;AN=2;BaseQRankSum=-0.378;ClippingRankSum=0.000;DP=53;ExcessHet=3.0103;FS=0.000;MLEAC=1;MLEAF=0.500;MQ=43.96;MQRankSum=-1.437;QD=2.90;ReadPosRankSum=0.213;SOR=0.653	GT:AD:DP:GQ:PL	0/1:35,16:51:99:185,0,562
3L	7866963	.	T	A	310.77	.	AC=1;AF=0.500;AN=2;BaseQRankSum=1.480;ClippingRankSum=0.000;DP=57;ExcessHet=3.0103;FS=0.000;MLEAC=1;MLEAF=0.500;MQ=44.00;MQRankSum=0.000;QD=5.45;ReadPosRankSum=-1.310;SOR=0.559	GT:AD:DP:GQ:PL	0/1:39,18:57:99:339,0,915
3L	7867151	.	G	A	277.77	.	AC=1;AF=0.500;AN=2;BaseQRankSum=-1.572;ClippingRankSum=0.000;DP=41;ExcessHet=3.0103;FS=1.242;MLEAC=1;MLEAF=0.500;MQ=44.00;MQRankSum=0.000;QD=6.77;ReadPosRankSum=0.332;SOR=0.886	GT:AD:DP:GQ:PL	0/1:25,16:41:99:306,0,543
3L	7867189	.	T	G	267.77	.	AC=1;AF=0.500;AN=2;BaseQRankSum=-1.743;ClippingRankSum=0.000;DP=36;ExcessHet=3.0103;FS=1.331;MLEAC=1;MLEAF=0.500;MQ=44.00;MQRankSum=0.000;QD=7.44;ReadPosRankSum=-0.073;SOR=0.619	GT:AD:DP:GQ:PL	0/1:21,15:36:99:296,0,478
3L	7867402	.	G	T	861.77	.	AC=1;AF=0.500;AN=2;BaseQRankSum=1.007;ClippingRankSum=0.000;DP=59;ExcessHet=3.0103;FS=5.547;MLEAC=1;MLEAF=0.500;MQ=44.00;MQRankSum=0.000;QD=14.61;ReadPosRankSum=1.723;SOR=1.539	GT:AD:DP:GQ:PL	0/1:35,24:59:99:890,0,1528
3L	7867403	.	C	A	861.77	.	AC=1;AF=0.500;AN=2;BaseQRankSum=-0.621;ClippingRankSum=0.000;DP=60;ExcessHet=3.0103;FS=7.245;MLEAC=1;MLEAF=0.500;MQ=44.00;MQRankSum=0.000;QD=14.36;ReadPosRankSum=1.919;SOR=1.629	GT:AD:DP:GQ:PL	0/1:36,24:60:99:890,0,1528
3L	7867414	.	A	AGC	854.73	.	AC=1;AF=0.500;AN=2;BaseQRankSum=0.978;ClippingRankSum=0.000;DP=57;ExcessHet=3.0103;FS=7.696;MLEAC=1;MLEAF=0.500;MQ=44.00;MQRankSum=0.000;QD=15.26;ReadPosRankSum=0.682;SOR=1.769	GT:AD:DP:GQ:PL	0/1:30,26:56:99:892,0,1063
3L	7867482	.	C	T	547.77	.	AC=1;AF=0.500;AN=2;BaseQRankSum=2.801;ClippingRankSum=0.000;DP=55;ExcessHet=3.0103;FS=18.123;MLEAC=1;MLEAF=0.500;MQ=44.00;MQRankSum=0.000;QD=9.96;ReadPosRankSum=-1.361;SOR=1.351	GT:AD:DP:GQ:PL	0/1:28,27:55:99:576,0,572
3L	7867578	.	C	T	408.77	.	AC=1;AF=0.500;AN=2;BaseQRankSum=0.285;ClippingRankSum=0.000;DP=51;ExcessHet=3.0103;FS=4.016;MLEAC=1;MLEAF=0.500;MQ=43.96;MQRankSum=-1.155;QD=8.02;ReadPosRankSum=0.378;SOR=1.318	GT:AD:DP:GQ:PL	0/1:30,21:51:99:437,0,681
3L	7867632	.	G	T	276.77	.	AC=1;AF=0.500;AN=2;BaseQRankSum=-0.533;ClippingRankSum=0.000;DP=46;ExcessHet=3.0103;FS=2.693;MLEAC=1;MLEAF=0.500;MQ=43.96;MQRankSum=-1.324;QD=6.02;ReadPosRankSum=-0.092;SOR=0.774	GT:AD:DP:GQ:PL	0/1:30,16:46:99:305,0,663
3L	7867820	.	G	A	460.77	.	AC=1;AF=0.500;AN=2;BaseQRankSum=-0.330;ClippingRankSum=0.000;DP=51;ExcessHet=3.0103;FS=1.242;MLEAC=1;MLEAF=0.500;MQ=43.67;MQRankSum=-4.701;QD=9.03;ReadPosRankSum=0.456;SOR=0.439	GT:AD:DP:GQ:PL	0/1:36,15:51:99:489,0,1639
3L	7867836	.	AT	A	512.73	.	AC=1;AF=0.500;AN=2;BaseQRankSum=-0.602;ClippingRankSum=0.000;DP=47;ExcessHet=3.0103;FS=1.234;MLEAC=1;MLEAF=0.500;MQ=43.65;MQRankSum=-4.461;QD=10.91;ReadPosRankSum=-0.274;SOR=0.973	GT:AD:DP:GQ:PL	0/1:32,15:47:99:550,0,1749
3L	7867838	.	ATC	A	521.73	.	AC=1;AF=0.500;AN=2;BaseQRankSum=1.498;ClippingRankSum=0.000;DP=47;ExcessHet=3.0103;FS=1.234;MLEAC=1;MLEAF=0.500;MQ=43.65;MQRankSum=-4.461;QD=11.10;ReadPosRankSum=-0.217;SOR=0.973	GT:AD:DP:GQ:PL	0/1:32,15:47:99:559,0,1675
3L	7867844	.	AATCATTTAAATTATAAAATTAT	A	478.73	.	AC=1;AF=0.500;AN=2;BaseQRankSum=-0.813;ClippingRankSum=0.000;DP=53;ExcessHet=3.0103;FS=4.401;MLEAC=1;MLEAF=0.500;MQ=43.69;MQRankSum=-4.816;QD=9.03;ReadPosRankSum=-1.626;SOR=1.473	GT:AD:DP:GQ:PL	0/1:38,15:53:99:516,0,2082
3L	7867927	.	T	G	293.77	.	AC=1;AF=0.500;AN=2;BaseQRankSum=-1.028;ClippingRankSum=0.000;DP=54;ExcessHet=3.0103;FS=10.320;MLEAC=1;MLEAF=0.500;MQ=43.80;MQRankSum=-3.268;QD=5.44;ReadPosRankSum=-2.094;SOR=0.952	GT:AD:DP:GQ:PL	0/1:36,18:54:99:322,0,803
3L	7868040	.	C	T	288.77	.	AC=1;AF=0.500;AN=2;BaseQRankSum=1.966;ClippingRankSum=0.000;DP=52;ExcessHet=3.0103;FS=0.000;MLEAC=1;MLEAF=0.500;MQ=43.78;MQRankSum=-3.273;QD=5.66;ReadPosRankSum=-0.331;SOR=0.675	GT:AD:DP:GQ:PL	0/1:34,17:51:99:317,0,729
3L	7868095	.	A	T	278.77	.	AC=1;AF=0.500;AN=2;BaseQRankSum=-0.902;ClippingRankSum=0.000;DP=53;ExcessHet=3.0103;FS=2.424;MLEAC=1;MLEAF=0.500;MQ=43.64;MQRankSum=-3.725;QD=5.26;ReadPosRankSum=-0.791;SOR=1.061	GT:AD:DP:GQ:PL	0/1:36,17:53:99:307,0,805
3L	7868153	.	G	C	176.77	.	AC=1;AF=0.500;AN=2;BaseQRankSum=2.410;ClippingRankSum=0.000;DP=49;ExcessHet=3.0103;FS=1.269;MLEAC=1;MLEAF=0.500;MQ=43.79;MQRankSum=-2.345;QD=3.61;ReadPosRankSum=0.159;SOR=0.442	GT:AD:DP:GQ:PL	0/1:36,13:49:99:205,0,809
3L	7868191	.	G	C	235.77	.	AC=1;AF=0.500;AN=2;BaseQRankSum=-1.630;ClippingRankSum=0.000;DP=46;ExcessHet=3.0103;FS=6.646;MLEAC=1;MLEAF=0.500;MQ=43.74;MQRankSum=-2.518;QD=5.13;ReadPosRankSum=0.703;SOR=0.902	GT:AD:DP:GQ:PL	0/1:31,15:46:99:264,0,701
3L	7868289	.	G	C	397.77	.	AC=1;AF=0.500;AN=2;BaseQRankSum=-1.058;ClippingRankSum=0.000;DP=63;ExcessHet=3.0103;FS=5.384;MLEAC=1;MLEAF=0.500;MQ=43.07;MQRankSum=-4.905;QD=6.31;ReadPosRankSum=-0.329;SOR=1.401	GT:AD:DP:GQ:PL	0/1:41,22:63:99:426,0,955
3L	7868340	.	A	G	712.77	.	AC=1;AF=0.500;AN=2;BaseQRankSum=-2.697;ClippingRankSum=0.000;DP=73;ExcessHet=3.0103;FS=7.715;MLEAC=1;MLEAF=0.500;MQ=42.79;MQRankSum=-5.692;QD=9.76;ReadPosRankSum=-0.420;SOR=1.841	GT:AD:DP:GQ:PL	0/1:51,22:73:99:741,0,1988
3L	7868350	.	G	GA	746.73	.	AC=1;AF=0.500;AN=2;BaseQRankSum=0.177;ClippingRankSum=0.000;DP=68;ExcessHet=3.0103;FS=2.453;MLEAC=1;MLEAF=0.500;MQ=42.95;MQRankSum=4.977;QD=11.31;ReadPosRankSum=0.773;SOR=0.384	GT:AD:DP:GQ:PL	0/1:21,45:66:99:784,0,726
3L	7868357	.	A	C	666.77	.	AC=1;AF=0.500;AN=2;BaseQRankSum=-3.050;ClippingRankSum=0.000;DP=67;ExcessHet=3.0103;FS=4.175;MLEAC=1;MLEAF=0.500;MQ=42.93;MQRankSum=-5.184;QD=9.95;ReadPosRankSum=-0.678;SOR=1.450	GT:AD:DP:GQ:PL	0/1:47,20:67:99:695,0,1919
3L	7868389	.	C	G	174.77	.	AC=1;AF=0.500;AN=2;BaseQRankSum=-0.271;ClippingRankSum=0.000;DP=59;ExcessHet=3.0103;FS=1.322;MLEAC=1;MLEAF=0.500;MQ=43.09;MQRankSum=-4.982;QD=2.96;ReadPosRankSum=0.677;SOR=0.963	GT:AD:DP:GQ:PL	0/1:45,14:59:99:203,0,1029
3L	7868427	.	G	T	122.77	.	AC=1;AF=0.500;AN=2;BaseQRankSum=-1.169;ClippingRankSum=0.000;DP=53;ExcessHet=3.0103;FS=3.874;MLEAC=1;MLEAF=0.500;MQ=43.31;MQRankSum=-4.855;QD=2.32;ReadPosRankSum=-0.311;SOR=1.661	GT:AD:DP:GQ:PL	0/1:45,8:53:99:151,0,1842
3L	7868437	.	A	G	81.77	.	AC=1;AF=0.500;AN=2;BaseQRankSum=-1.203;ClippingRankSum=0.000;DP=52;ExcessHet=3.0103;FS=1.869;MLEAC=1;MLEAF=0.500;MQ=43.35;MQRankSum=-4.855;QD=1.57;ReadPosRankSum=-0.459;SOR=1.310	GT:AD:DP:GQ:PL	0/1:46,6:52:99:110,0,1989
3L	7868443	.	T	A	62.77	.	AC=1;AF=0.500;AN=2;BaseQRankSum=-0.572;ClippingRankSum=0.000;DP=51;ExcessHet=3.0103;FS=1.945;MLEAC=1;MLEAF=0.500;MQ=43.48;MQRankSum=-4.286;QD=1.23;ReadPosRankSum=-0.460;SOR=1.304	GT:AD:DP:GQ:PL	0/1:46,5:51:91:91,0,1939
3L	7868729	.	G	C	1535.77	.	AC=2;AF=1.00;AN=2;DP=58;ExcessHet=3.0103;FS=0.000;MLEAC=2;MLEAF=1.00;MQ=44.00;QD=26.48;SOR=1.278	GT:AD:DP:GQ:PL	1/1:0,58:58:99:1564,174,0
3L	7869166	.	G	T	652.77	.	AC=1;AF=0.500;AN=2;BaseQRankSum=3.529;ClippingRankSum=0.000;DP=64;ExcessHet=3.0103;FS=7.503;MLEAC=1;MLEAF=0.500;MQ=43.89;MQRankSum=-1.450;QD=10.20;ReadPosRankSum=-0.761;SOR=1.721	GT:AD:DP:GQ:PL	0/1:44,20:64:99:681,0,2197
3L	7869167	.	T	G	652.77	.	AC=1;AF=0.500;AN=2;BaseQRankSum=-2.125;ClippingRankSum=0.000;DP=63;ExcessHet=3.0103;FS=9.940;MLEAC=1;MLEAF=0.500;MQ=43.88;MQRankSum=-1.487;QD=10.36;ReadPosRankSum=-0.339;SOR=1.981	GT:AD:DP:GQ:PL	0/1:44,19:63:99:681,0,2197
3L	7869262	.	A	T	115.77	.	AC=1;AF=0.500;AN=2;BaseQRankSum=-0.973;ClippingRankSum=0.000;DP=54;ExcessHet=3.0103;FS=0.000;MLEAC=1;MLEAF=0.500;MQ=43.51;MQRankSum=0.755;QD=2.14;ReadPosRankSum=0.898;SOR=0.714	GT:AD:DP:GQ:PL	0/1:43,11:54:99:144,0,1076
3L	7869301	.	T	C	916.77	.	AC=1;AF=0.500;AN=2;BaseQRankSum=-2.471;ClippingRankSum=0.000;DP=58;ExcessHet=3.0103;FS=0.000;MLEAC=1;MLEAF=0.500;MQ=43.51;MQRankSum=-1.018;QD=15.81;ReadPosRankSum=2.588;SOR=0.623	GT:AD:DP:GQ:PL	0/1:15,43:58:99:945,0,260
3L	7869322	.	C	G	250.77	.	AC=1;AF=0.500;AN=2;BaseQRankSum=2.006;ClippingRankSum=0.000;DP=60;ExcessHet=3.0103;FS=1.117;MLEAC=1;MLEAF=0.500;MQ=43.45;MQRankSum=1.412;QD=4.18;ReadPosRankSum=-2.208;SOR=0.901	GT:AD:DP:GQ:PL	0/1:44,16:60:99:279,0,1001
3L	7869363	.	A	G	458.77	.	AC=1;AF=0.500;AN=2;BaseQRankSum=-4.333;ClippingRankSum=0.000;DP=57;ExcessHet=3.0103;FS=2.578;MLEAC=1;MLEAF=0.500;MQ=43.88;MQRankSum=1.091;QD=8.19;ReadPosRankSum=0.818;SOR=1.082	GT:AD:DP:GQ:PL	0/1:41,15:56:99:487,0,1631
3L	7869372	.	C	G	432.77	.	AC=1;AF=0.500;AN=2;BaseQRankSum=-2.843;ClippingRankSum=0.000;DP=56;ExcessHet=3.0103;FS=0.000;MLEAC=1;MLEAF=0.500;MQ=43.88;MQRankSum=1.091;QD=7.73;ReadPosRankSum=1.265;SOR=0.767	GT:AD:DP:GQ:PL	0/1:41,15:56:99:461,0,1657
3L	7869510	.	C	CAAAAAA	265.73	.	AC=1;AF=0.500;AN=2;BaseQRankSum=-2.654;ClippingRankSum=0.000;DP=52;ExcessHet=3.0103;FS=0.000;MLEAC=1;MLEAF=0.500;MQ=43.78;MQRankSum=0.735;QD=5.65;ReadPosRankSum=-2.530;SOR=0.779	GT:AD:DP:GQ:PL	0/1:38,9:47:99:303,0,2383
3L	7869695	.	TCAACAACAACAACAACAACAACAACAA	T	1244.73	.	AC=2;AF=1.00;AN=2;DP=35;ExcessHet=3.0103;FS=0.000;MLEAC=2;MLEAF=1.00;MQ=43.26;QD=28.21;SOR=1.255	GT:AD:DP:GQ:PL	1/1:0,29:29:89:1282,89,0
3L	7869784	.	AAACTAC	A	287.73	.	AC=1;AF=0.500;AN=2;BaseQRankSum=-0.788;ClippingRankSum=0.000;DP=38;ExcessHet=3.0103;FS=1.378;MLEAC=1;MLEAF=0.500;MQ=43.47;MQRankSum=-1.706;QD=7.78;ReadPosRankSum=-0.482;SOR=0.748	GT:AD:DP:GQ:PL	0/1:26,11:37:99:325,0,974
3L	7869804	.	A	G	513.77	.	AC=1;AF=0.500;AN=2;BaseQRankSum=-0.456;ClippingRankSum=0.000;DP=32;ExcessHet=3.0103;FS=0.000;MLEAC=1;MLEAF=0.500;MQ=43.73;MQRankSum=0.986;QD=16.06;ReadPosRankSum=0.440;SOR=0.941	GT:AD:DP:GQ:PL	0/1:9,23:32:99:542,0,301
3L	7869845	.	A	G	277.77	.	AC=1;AF=0.500;AN=2;BaseQRankSum=-0.638;ClippingRankSum=0.000;DP=33;ExcessHet=3.0103;FS=5.501;MLEAC=1;MLEAF=0.500;MQ=43.94;MQRankSum=-1.350;QD=8.42;ReadPosRankSum=-1.171;SOR=1.122	GT:AD:DP:GQ:PL	0/1:22,11:33:99:306,0,820
3L	7870221	.	G	T	276.77	.	AC=1;AF=0.500;AN=2;BaseQRankSum=3.880;ClippingRankSum=0.000;DP=56;ExcessHet=3.0103;FS=10.611;MLEAC=1;MLEAF=0.500;MQ=43.70;MQRankSum=0.699;QD=4.94;ReadPosRankSum=-1.875;SOR=1.208	GT:AD:DP:GQ:PL	0/1:39,17:56:99:305,0,821
3L	7870362	.	T	G	349.77	.	AC=1;AF=0.500;AN=2;BaseQRankSum=-2.068;ClippingRankSum=0.000;DP=43;ExcessHet=3.0103;FS=6.428;MLEAC=1;MLEAF=0.500;MQ=44.00;MQRankSum=0.000;QD=8.13;ReadPosRankSum=-0.212;SOR=0.774	GT:AD:DP:GQ:PL	0/1:24,19:43:99:378,0,558
3L	7870393	.	T	C	1109.77	.	AC=2;AF=1.00;AN=2;DP=42;ExcessHet=3.0103;FS=0.000;MLEAC=2;MLEAF=1.00;MQ=43.95;QD=26.42;SOR=1.005	GT:AD:DP:GQ:PL	1/1:0,42:42:99:1138,125,0
3L	7870433	.	A	C	901.77	.	AC=2;AF=1.00;AN=2;DP=37;ExcessHet=3.0103;FS=0.000;MLEAC=2;MLEAF=1.00;MQ=43.79;QD=24.37;SOR=1.121	GT:AD:DP:GQ:PL	1/1:0,37:37:99:930,110,0
3L	7870470	.	T	G	546.77	.	AC=1;AF=0.500;AN=2;BaseQRankSum=-2.709;ClippingRankSum=0.000;DP=41;ExcessHet=3.0103;FS=13.220;MLEAC=1;MLEAF=0.500;MQ=43.81;MQRankSum=-1.248;QD=13.34;ReadPosRankSum=1.128;SOR=1.667	GT:AD:DP:GQ:PL	0/1:14,27:41:99:575,0,283
3L	7870554	.	A	G	1893.77	.	AC=2;AF=1.00;AN=2;DP=43;ExcessHet=3.0103;FS=0.000;MLEAC=2;MLEAF=1.00;MQ=43.34;QD=27.31;SOR=1.954	GT:AD:DP:GQ:PL	1/1:0,43:43:99:1922,132,0
3L	7870556	.	T	C	1893.77	.	AC=2;AF=1.00;AN=2;DP=44;ExcessHet=3.0103;FS=0.000;MLEAC=2;MLEAF=1.00;MQ=43.35;QD=32.63;SOR=2.007	GT:AD:DP:GQ:PL	1/1:0,44:44:99:1922,132,0
3L	7870664	.	C	A	1376.77	.	AC=1;AF=0.500;AN=2;BaseQRankSum=3.203;ClippingRankSum=0.000;DP=55;ExcessHet=3.0103;FS=1.110;MLEAC=1;MLEAF=0.500;MQ=43.33;MQRankSum=-1.848;QD=25.03;ReadPosRankSum=-0.266;SOR=0.456	GT:AD:DP:GQ:PL	0/1:19,36:55:99:1405,0,672
3L	7870667	.	A	AT,ATT	1884.73	.	AC=1,1;AF=0.500,0.500;AN=2;DP=57;ExcessHet=3.0103;FS=0.000;MLEAC=1,1;MLEAF=0.500,0.500;MQ=43.36;QD=33.07;SOR=1.047	GT:AD:DP:GQ:PL	1/2:0,19,38:57:99:1922,1514,1445,429,0,666
3L	7870730	.	T	C	1048.77	.	AC=1;AF=0.500;AN=2;BaseQRankSum=1.621;ClippingRankSum=0.000;DP=65;ExcessHet=3.0103;FS=0.000;MLEAC=1;MLEAF=0.500;MQ=43.61;MQRankSum=-1.249;QD=16.13;ReadPosRankSum=-1.274;SOR=0.660	GT:AD:DP:GQ:PL	0/1:18,47:65:99:1077,0,286
3L	7870881	.	CACAA	C	2337.73	.	AC=2;AF=1.00;AN=2;DP=53;ExcessHet=3.0103;FS=0.000;MLEAC=2;MLEAF=1.00;MQ=43.19;QD=28.13;SOR=1.287	GT:AD:DP:GQ:PL	1/1:0,53:53:99:2375,163,0
3L	7870896	.	TG	T	996.73	.	AC=1;AF=0.500;AN=2;BaseQRankSum=0.284;ClippingRankSum=0.000;DP=55;ExcessHet=3.0103;FS=4.223;MLEAC=1;MLEAF=0.500;MQ=43.01;MQRankSum=-2.149;QD=18.12;ReadPosRankSum=-0.646;SOR=0.264	GT:AD:DP:GQ:PL	0/1:19,36:55:99:1034,0,497
3L	7870897	.	G	C	451.77	.	AC=1;AF=0.500;AN=2;BaseQRankSum=0.251;ClippingRankSum=0.000;DP=55;ExcessHet=3.0103;FS=4.223;MLEAC=1;MLEAF=0.500;MQ=43.01;MQRankSum=2.171;QD=8.21;ReadPosRankSum=0.682;SOR=1.460	GT:AD:DP:GQ:PL	0/1:36,19:55:99:480,0,1038
3L	7870930	.	A	ATTT	1623.73	.	AC=1;AF=0.500;AN=2;BaseQRankSum=-1.007;ClippingRankSum=0.000;DP=69;ExcessHet=3.0103;FS=3.451;MLEAC=1;MLEAF=0.500;MQ=42.84;MQRankSum=-2.722;QD=23.53;ReadPosRankSum=0.208;SOR=0.336	GT:AD:DP:GQ:PL	0/1:28,41:69:99:1661,0,995
3L	7870931	.	A	ATG	1623.73	.	AC=1;AF=0.500;AN=2;BaseQRankSum=-2.678;ClippingRankSum=0.000;DP=69;ExcessHet=3.0103;FS=6.630;MLEAC=1;MLEAF=0.500;MQ=42.95;MQRankSum=-2.540;QD=23.53;ReadPosRankSum=0.183;SOR=0.242	GT:AD:DP:GQ:PL	0/1:28,41:69:99:1661,0,995
3L	7870961	.	T	A	1018.77	.	AC=1;AF=0.500;AN=2;BaseQRankSum=3.737;ClippingRankSum=0.000;DP=71;ExcessHet=3.0103;FS=10.707;MLEAC=1;MLEAF=0.500;MQ=42.88;MQRankSum=-2.262;QD=14.35;ReadPosRankSum=-0.579;SOR=0.757	GT:AD:DP:GQ:PL	0/1:26,45:71:99:1047,0,479
3L	7871064	.	C	A	2318.77	.	AC=2;AF=1.00;AN=2;DP=63;ExcessHet=3.0103;FS=0.000;MLEAC=2;MLEAF=1.00;MQ=42.52;QD=32.67;SOR=0.859	GT:AD:DP:GQ:PL	1/1:0,63:63:99:2347,199,0
3L	7871085	.	TTA	T	1365.73	.	AC=1;AF=0.500;AN=2;BaseQRankSum=1.518;ClippingRankSum=0.000;DP=63;ExcessHet=3.0103;FS=6.995;MLEAC=1;MLEAF=0.500;MQ=41.94;MQRankSum=-5.239;QD=22.03;ReadPosRankSum=-2.797;SOR=0.434	GT:AD:DP:GQ:PL	0/1:26,36:62:99:1403,0,982
3L	7871090	.	A	C	1370.77	.	AC=1;AF=0.500;AN=2;BaseQRankSum=-0.316;ClippingRankSum=0.000;DP=63;ExcessHet=3.0103;FS=5.123;MLEAC=1;MLEAF=0.500;MQ=41.97;MQRankSum=-5.319;QD=21.76;SOR=0.475	GT:AD:DP:GQ:PL	0/1:27,36:63:99:1399,0,1025
3L	7871092	.	TAAATATAAATAAATTTATAAATAAATTTATAATTTATAAATAAA	T	1334.73	.	AC=1;AF=0.500;AN=2;BaseQRankSum=2.722;ClippingRankSum=0.000;DP=69;ExcessHet=3.0103;FS=3.257;MLEAC=1;MLEAF=0.500;MQ=42.18;MQRankSum=-6.114;QD=19.34;ReadPosRankSum=-2.824;SOR=0.390	GT:AD:DP:GQ:PL	0/1:36,33:69:99:1372,0,1403
3L	7871197	.	C	T	704.77	.	AC=1;AF=0.500;AN=2;BaseQRankSum=1.552;ClippingRankSum=0.000;DP=56;ExcessHet=3.0103;FS=0.000;MLEAC=1;MLEAF=0.500;MQ=41.33;MQRankSum=-5.589;QD=12.59;ReadPosRankSum=0.163;SOR=0.741	GT:AD:DP:GQ:PL	0/1:23,33:56:99:733,0,435
3L	7871225	.	G	A	712.77	.	AC=1;AF=0.500;AN=2;BaseQRankSum=-1.655;ClippingRankSum=0.000;DP=59;ExcessHet=3.0103;FS=3.617;MLEAC=1;MLEAF=0.500;MQ=41.44;MQRankSum=-5.826;QD=12.08;ReadPosRankSum=2.348;SOR=0.790	GT:AD:DP:GQ:PL	0/1:25,34:59:99:741,0,919
3L	7871233	.	T	C	493.77	.	AC=1;AF=0.500;AN=2;BaseQRankSum=2.152;ClippingRankSum=0.000;DP=61;ExcessHet=3.0103;FS=2.182;MLEAC=1;MLEAF=0.500;MQ=41.27;MQRankSum=5.936;QD=8.09;ReadPosRankSum=-1.628;SOR=0.864	GT:AD:DP:GQ:PL	0/1:36,25:61:99:522,0,1437
3L	7871252	.	C	T	1134.77	.	AC=1;AF=0.500;AN=2;BaseQRankSum=-0.516;ClippingRankSum=0.000;DP=58;ExcessHet=3.0103;FS=0.997;MLEAC=1;MLEAF=0.500;MQ=41.50;MQRankSum=-5.735;QD=19.56;ReadPosRankSum=0.426;SOR=0.551	GT:AD:DP:GQ:PL	0/1:24,34:58:99:1163,0,905
3L	7871277	.	T	A	1147.77	.	AC=1;AF=0.500;AN=2;BaseQRankSum=-1.486;ClippingRankSum=0.000;DP=50;ExcessHet=3.0103;FS=7.790;MLEAC=1;MLEAF=0.500;MQ=40.53;MQRankSum=-5.941;QD=22.96;ReadPosRankSum=-1.036;SOR=0.728	GT:AD:DP:GQ:PL	0/1:22,28:50:99:1176,0,833
3L	7871279	.	C	G	1161.77	.	AC=1;AF=0.500;AN=2;BaseQRankSum=-0.415;ClippingRankSum=0.000;DP=51;ExcessHet=3.0103;FS=5.870;MLEAC=1;MLEAF=0.500;MQ=40.27;MQRankSum=-5.981;QD=22.78;ReadPosRankSum=-1.475;SOR=0.607	GT:AD:DP:GQ:PL	0/1:22,29:51:99:1190,0,875
3L	7871283	.	G	A	1206.77	.	AC=1;AF=0.500;AN=2;BaseQRankSum=3.026;ClippingRankSum=0.000;DP=52;ExcessHet=3.0103;FS=3.978;MLEAC=1;MLEAF=0.500;MQ=40.07;MQRankSum=-6.022;QD=23.21;ReadPosRankSum=-1.937;SOR=0.772	GT:AD:DP:GQ:PL	0/1:22,30:52:99:1235,0,830
3L	7871286	.	A	G	1203.77	.	AC=1;AF=0.500;AN=2;BaseQRankSum=2.425;ClippingRankSum=0.000;DP=54;ExcessHet=3.0103;FS=3.878;MLEAC=1;MLEAF=0.500;MQ=39.96;MQRankSum=-6.162;QD=22.29;ReadPosRankSum=-2.039;SOR=0.900	GT:AD:DP:GQ:PL	0/1:23,31:54:99:1232,0,872
3L	7871303	.	G	C	1032.77	.	AC=1;AF=0.500;AN=2;BaseQRankSum=1.850;ClippingRankSum=0.000;DP=51;ExcessHet=3.0103;FS=5.738;MLEAC=1;MLEAF=0.500;MQ=39.76;MQRankSum=-6.280;QD=20.25;ReadPosRankSum=-2.725;SOR=0.934	GT:AD:DP:GQ:PL	0/1:24,27:51:99:1061,0,926
3L	7871304	.	AT	A	1023.73	.	AC=1;AF=0.500;AN=2;BaseQRankSum=2.907;ClippingRankSum=0.000;DP=50;ExcessHet=3.0103;FS=4.022;MLEAC=1;MLEAF=0.500;MQ=39.71;MQRankSum=-6.238;QD=20.47;ReadPosRankSum=-2.550;SOR=0.840	GT:AD:DP:GQ:PL	0/1:24,26:50:99:1061,0,926
3L	7871310	.	A	ACGCAGGG	1107.73	.	AC=1;AF=0.500;AN=2;BaseQRankSum=0.306;ClippingRankSum=0.000;DP=49;ExcessHet=3.0103;FS=4.022;MLEAC=1;MLEAF=0.500;MQ=39.62;MQRankSum=-6.399;QD=22.61;ReadPosRankSum=-2.672;SOR=0.742	GT:AD:DP:GQ:PL	0/1:24,25:49:99:1145,0,920
3L	7871314	.	T	TAAC	1023.73	.	AC=1;AF=0.500;AN=2;BaseQRankSum=-1.760;ClippingRankSum=0.000;DP=49;ExcessHet=3.0103;FS=4.022;MLEAC=1;MLEAF=0.500;MQ=39.61;MQRankSum=-6.405;QD=20.89;ReadPosRankSum=-2.939;SOR=0.742	GT:AD:DP:GQ:PL	0/1:24,25:49:99:1061,0,926
3L	7871319	.	TTTG	T	1023.73	.	AC=1;AF=0.500;AN=2;BaseQRankSum=0.761;ClippingRankSum=0.000;DP=50;ExcessHet=3.0103;FS=4.022;MLEAC=1;MLEAF=0.500;MQ=39.54;MQRankSum=-6.447;QD=20.47;ReadPosRankSum=-3.199;SOR=0.840	GT:AD:DP:GQ:PL	0/1:24,26:50:99:1061,0,926
3L	7871416	.	C	A	1767.77	.	AC=2;AF=1.00;AN=2;DP=64;ExcessHet=3.0103;FS=0.000;MLEAC=2;MLEAF=1.00;MQ=41.89;QD=27.62;SOR=0.822	GT:AD:DP:GQ:PL	1/1:0,64:64:99:1796,192,0
3L	7871460	.	T	A	1448.77	.	AC=1;AF=0.500;AN=2;BaseQRankSum=1.324;ClippingRankSum=0.000;DP=68;ExcessHet=3.0103;FS=6.668;MLEAC=1;MLEAF=0.500;MQ=42.54;MQRankSum=-4.062;QD=21.31;ReadPosRankSum=-2.981;SOR=0.887	GT:AD:DP:GQ:PL	0/1:27,41:68:99:1477,0,967
3L	7871478	.	C	A	1307.77	.	AC=1;AF=0.500;AN=2;BaseQRankSum=1.111;ClippingRankSum=0.000;DP=62;ExcessHet=3.0103;FS=10.927;MLEAC=1;MLEAF=0.500;MQ=42.92;MQRankSum=-3.611;QD=21.09;ReadPosRankSum=0.000;SOR=0.831	GT:AD:DP:GQ:PL	0/1:28,34:62:99:1336,0,1004
3L	7871693	.	GC	G	1580.73	.	AC=2;AF=1.00;AN=2;DP=66;ExcessHet=3.0103;FS=0.000;MLEAC=2;MLEAF=1.00;MQ=43.87;QD=25.50;SOR=0.976	GT:AD:DP:GQ:PL	1/1:0,62:62:99:1618,186,0
3L	7871730	.	G	A	134.77	.	AC=1;AF=0.500;AN=2;BaseQRankSum=1.077;ClippingRankSum=0.000;DP=55;ExcessHet=3.0103;FS=1.258;MLEAC=1;MLEAF=0.500;MQ=43.93;MQRankSum=0.825;QD=2.45;ReadPosRankSum=-0.555;SOR=0.950	GT:AD:DP:GQ:PL	0/1:42,13:55:99:163,0,969
3L	7871763	.	T	C	1216.77	.	AC=2;AF=1.00;AN=2;DP=45;ExcessHet=3.0103;FS=0.000;MLEAC=2;MLEAF=1.00;MQ=43.96;QD=27.04;SOR=1.280	GT:AD:DP:GQ:PL	1/1:0,45:45:99:1245,135,0
3L	7871828	.	G	A	148.77	.	AC=1;AF=0.500;AN=2;BaseQRankSum=0.157;ClippingRankSum=0.000;DP=34;ExcessHet=3.0103;FS=11.067;MLEAC=1;MLEAF=0.500;MQ=43.94;MQRankSum=0.710;QD=4.38;ReadPosRankSum=0.152;SOR=3.215	GT:AD:DP:GQ:PL	0/1:24,10:34:99:177,0,922
3L	7871838	.	A	T	487.77	.	AC=1;AF=0.500;AN=2;BaseQRankSum=-0.957;ClippingRankSum=0.000;DP=28;ExcessHet=3.0103;FS=11.253;MLEAC=1;MLEAF=0.500;MQ=43.93;MQRankSum=-0.553;QD=17.42;ReadPosRankSum=-0.663;SOR=0.037	GT:AD:DP:GQ:PL	0/1:8,20:28:99:516,0,276
3L	7871855	.	T	C	283.77	.	AC=1;AF=0.500;AN=2;BaseQRankSum=-1.508;ClippingRankSum=0.000;DP=31;ExcessHet=3.0103;FS=1.694;MLEAC=1;MLEAF=0.500;MQ=43.72;MQRankSum=-0.860;QD=9.15;ReadPosRankSum=-0.131;SOR=1.270	GT:AD:DP:GQ:PL	0/1:22,9:31:99:312,0,897
3L	7871856	.	G	A	283.77	.	AC=1;AF=0.500;AN=2;BaseQRankSum=1.019;ClippingRankSum=0.000;DP=31;ExcessHet=3.0103;FS=1.694;MLEAC=1;MLEAF=0.500;MQ=43.72;MQRankSum=-0.860;QD=9.15;ReadPosRankSum=-0.174;SOR=1.270	GT:AD:DP:GQ:PL	0/1:22,9:31:99:312,0,897
3L	7871858	.	A	C	283.77	.	AC=1;AF=0.500;AN=2;BaseQRankSum=-1.802;ClippingRankSum=0.000;DP=31;ExcessHet=3.0103;FS=1.694;MLEAC=1;MLEAF=0.500;MQ=43.72;MQRankSum=-0.860;QD=9.15;ReadPosRankSum=-0.044;SOR=1.270	GT:AD:DP:GQ:PL	0/1:22,9:31:99:312,0,897
3L	7871909	.	G	A	422.77	.	AC=1;AF=0.500;AN=2;BaseQRankSum=-2.152;ClippingRankSum=0.000;DP=29;ExcessHet=3.0103;FS=0.000;MLEAC=1;MLEAF=0.500;MQ=43.33;MQRankSum=0.622;QD=14.58;ReadPosRankSum=0.586;SOR=0.941	GT:AD:DP:GQ:PL	0/1:8,21:29:99:451,0,136
3L	7871940	.	C	G	55.77	.	AC=1;AF=0.500;AN=2;BaseQRankSum=1.601;ClippingRankSum=0.000;DP=18;ExcessHet=3.0103;FS=5.715;MLEAC=1;MLEAF=0.500;MQ=43.07;MQRankSum=-0.905;QD=3.10;ReadPosRankSum=-1.533;SOR=0.647	GT:AD:DP:GQ:PL	0/1:13,5:18:84:84,0,263
3L	7871946	.	CCCCCCCT	C	313.73	.	AC=1;AF=0.500;AN=2;BaseQRankSum=-0.516;ClippingRankSum=0.000;DP=14;ExcessHet=3.0103;FS=14.564;MLEAC=1;MLEAF=0.500;MQ=42.80;MQRankSum=1.769;QD=24.13;ReadPosRankSum=2.542;SOR=2.204	GT:AD:DP:GQ:PL	0/1:3,10:13:33:351,0,33
3L	7871965	.	A	C	610.77	.	AC=2;AF=1.00;AN=2;DP=15;ExcessHet=3.0103;FS=0.000;MLEAC=2;MLEAF=1.00;MQ=43.54;QD=32.27;SOR=2.448	GT:AD:DP:GQ:PL	1/1:0,15:15:45:639,45,0
3L	7871971	.	T	C	686.77	.	AC=2;AF=1.00;AN=2;DP=17;ExcessHet=3.0103;FS=0.000;MLEAC=2;MLEAF=1.00;MQ=43.77;QD=32.35;SOR=2.179	GT:AD:DP:GQ:PL	1/1:0,17:17:51:715,51,0
3L	7872086	.	TATGC	T	253.73	.	AC=1;AF=0.500;AN=2;BaseQRankSum=2.179;ClippingRankSum=0.000;DP=51;ExcessHet=3.0103;FS=3.293;MLEAC=1;MLEAF=0.500;MQ=42.94;MQRankSum=0.180;QD=5.07;ReadPosRankSum=-0.109;SOR=1.329	GT:AD:DP:GQ:PL	0/1:40,10:50:99:291,0,2101
3L	7872227	.	C	CTGCTGT	1014.73	.	AC=1;AF=0.500;AN=2;BaseQRankSum=-1.145;ClippingRankSum=0.000;DP=40;ExcessHet=3.0103;FS=4.977;MLEAC=1;MLEAF=0.500;MQ=43.67;MQRankSum=-0.311;QD=26.02;ReadPosRankSum=-0.298;SOR=0.223	GT:AD:DP:GQ:PL	0/1:13,26:39:99:1052,0,413
3L	7872294	.	T	C	1235.77	.	AC=2;AF=1.00;AN=2;DP=48;ExcessHet=3.0103;FS=0.000;MLEAC=2;MLEAF=1.00;MQ=43.88;QD=25.75;SOR=0.776	GT:AD:DP:GQ:PL	1/1:0,48:48:99:1264,144,0
3L	7872365	.	G	A	497.77	.	AC=1;AF=0.500;AN=2;BaseQRankSum=4.584;ClippingRankSum=0.000;DP=59;ExcessHet=3.0103;FS=17.389;MLEAC=1;MLEAF=0.500;MQ=44.00;MQRankSum=0.000;QD=8.44;ReadPosRankSum=1.435;SOR=1.463	GT:AD:DP:GQ:PL	0/1:34,25:59:99:526,0,743
3L	7872383	.	C	T	2057.77	.	AC=2;AF=1.00;AN=2;DP=62;ExcessHet=3.0103;FS=0.000;MLEAC=2;MLEAF=1.00;MQ=44.00;QD=33.19;SOR=0.693	GT:AD:DP:GQ:PL	1/1:0,62:62:99:2086,186,0
3L	7872653	.	C	T	2880.77	.	AC=2;AF=1.00;AN=2;DP=67;ExcessHet=3.0103;FS=0.000;MLEAC=2;MLEAF=1.00;MQ=43.56;QD=30.19;SOR=0.917	GT:AD:DP:GQ:PL	1/1:0,67:67:99:2909,202,0
3L	7872669	.	A	C	2850.77	.	AC=2;AF=1.00;AN=2;DP=66;ExcessHet=3.0103;FS=0.000;MLEAC=2;MLEAF=1.00;MQ=43.56;QD=23.19;SOR=0.886	GT:AD:DP:GQ:PL	1/1:0,66:66:99:2879,199,0
3L	7872851	.	C	T	420.77	.	AC=1;AF=0.500;AN=2;BaseQRankSum=1.740;ClippingRankSum=0.000;DP=69;ExcessHet=3.0103;FS=6.869;MLEAC=1;MLEAF=0.500;MQ=43.97;MQRankSum=0.761;QD=6.10;ReadPosRankSum=-0.681;SOR=0.842	GT:AD:DP:GQ:PL	0/1:45,24:69:99:449,0,1029
3L	7872877	.	A	C	334.77	.	AC=1;AF=0.500;AN=2;BaseQRankSum=2.559;ClippingRankSum=0.000;DP=66;ExcessHet=3.0103;FS=7.247;MLEAC=1;MLEAF=0.500;MQ=43.97;MQRankSum=0.692;QD=5.07;ReadPosRankSum=-1.138;SOR=0.954	GT:AD:DP:GQ:PL	0/1:46,20:66:99:363,0,1081
3L	7872905	.	C	T	1648.77	.	AC=2;AF=1.00;AN=2;DP=61;ExcessHet=3.0103;FS=0.000;MLEAC=2;MLEAF=1.00;MQ=43.97;QD=27.03;SOR=0.725	GT:AD:DP:GQ:PL	1/1:0,61:61:99:1677,183,0
3L	7872970	.	G	C	370.77	.	AC=1;AF=0.500;AN=2;BaseQRankSum=0.923;ClippingRankSum=0.000;DP=60;ExcessHet=3.0103;FS=3.811;MLEAC=1;MLEAF=0.500;MQ=43.97;MQRankSum=-1.310;QD=6.28;ReadPosRankSum=0.515;SOR=0.491	GT:AD:DP:GQ:PL	0/1:38,21:59:99:399,0,1584
3L	7872976	.	T	TA	1081.73	.	AC=1;AF=0.500;AN=2;BaseQRankSum=0.122;ClippingRankSum=0.000;DP=63;ExcessHet=3.0103;FS=0.999;MLEAC=1;MLEAF=0.500;MQ=43.97;MQRankSum=1.398;QD=17.17;ReadPosRankSum=-1.067;SOR=0.868	GT:AD:DP:GQ:PL	0/1:22,41:63:99:1119,0,765
3L	7873026	.	G	T	377.77	.	AC=1;AF=0.500;AN=2;BaseQRankSum=-2.020;ClippingRankSum=0.000;DP=66;ExcessHet=3.0103;FS=0.000;MLEAC=1;MLEAF=0.500;MQ=43.94;MQRankSum=-0.431;QD=5.72;ReadPosRankSum=0.081;SOR=0.729	GT:AD:DP:GQ:PL	0/1:43,23:66:99:406,0,1010
3L	7873103	.	C	CA	1876.73	.	AC=2;AF=1.00;AN=2;DP=62;ExcessHet=3.0103;FS=0.000;MLEAC=2;MLEAF=1.00;MQ=43.91;QD=30.27;SOR=0.693	GT:AD:DP:GQ:PL	1/1:0,62:62:99:1914,186,0
3L	7873115	.	A	G	235.77	.	AC=1;AF=0.500;AN=2;BaseQRankSum=-0.524;ClippingRankSum=0.000;DP=59;ExcessHet=3.0103;FS=2.382;MLEAC=1;MLEAF=0.500;MQ=43.90;MQRankSum=-1.451;QD=4.00;ReadPosRankSum=-2.068;SOR=1.061	GT:AD:DP:GQ:PL	0/1:42,17:59:99:264,0,975
3L	7873136	.	C	T	2841.77	.	AC=2;AF=1.00;AN=2;DP=64;ExcessHet=3.0103;FS=0.000;MLEAC=2;MLEAF=1.00;MQ=43.91;QD=32.87;SOR=0.892	GT:AD:DP:GQ:PL	1/1:0,64:64:99:2870,196,0
3L	7873153	.	C	CTG	229.73	.	AC=1;AF=0.500;AN=2;BaseQRankSum=-0.555;ClippingRankSum=0.000;DP=68;ExcessHet=3.0103;FS=3.869;MLEAC=1;MLEAF=0.500;MQ=43.88;MQRankSum=-2.288;QD=3.48;ReadPosRankSum=0.352;SOR=0.545	GT:AD:DP:GQ:PL	0/1:49,17:66:99:267,0,1136
3L	7873154	.	ACG	A,TCG	2874.73	.	AC=1,1;AF=0.500,0.500;AN=2;DP=69;ExcessHet=3.0103;FS=0.000;MLEAC=1,1;MLEAF=0.500,0.500;MQ=43.89;QD=32.66;SOR=0.917	GT:AD:DP:GQ:PL	1/2:0,17,50:67:99:2912,1343,1136,476,0,267
3L	7873155	.	C	G	1107.77	.	AC=1;AF=0.500;AN=2;BaseQRankSum=-0.415;ClippingRankSum=0.000;DP=69;ExcessHet=3.0103;FS=2.413;MLEAC=1;MLEAF=0.500;MQ=43.89;MQRankSum=2.352;QD=16.53;ReadPosRankSum=-0.713;SOR=0.982	GT:AD:DP:GQ:PL	0/1:17,50:67:99:1136,0,267
3L	7873197	.	C	G	317.77	.	AC=1;AF=0.500;AN=2;BaseQRankSum=0.676;ClippingRankSum=0.000;DP=76;ExcessHet=3.0103;FS=2.102;MLEAC=1;MLEAF=0.500;MQ=43.95;MQRankSum=-2.210;QD=4.18;ReadPosRankSum=0.275;SOR=0.446	GT:AD:DP:GQ:PL	0/1:54,22:76:99:346,0,1223
3L	7873200	.	C	T	2481.77	.	AC=2;AF=1.00;AN=2;DP=78;ExcessHet=3.0103;FS=0.000;MLEAC=2;MLEAF=1.00;MQ=43.95;QD=31.82;SOR=0.914	GT:AD:DP:GQ:PL	1/1:0,78:78:99:2510,234,0
3L	7873229	.	C	G	2410.77	.	AC=2;AF=1.00;AN=2;DP=76;ExcessHet=3.0103;FS=0.000;MLEAC=2;MLEAF=1.00;MQ=43.97;QD=31.72;SOR=1.194	GT:AD:DP:GQ:PL	1/1:0,76:76:99:2439,231,0
3L	7873258	.	A	G	3796.77	.	AC=2;AF=1.00;AN=2;DP=85;ExcessHet=3.0103;FS=0.000;MLEAC=2;MLEAF=1.00;MQ=43.61;QD=26.72;SOR=0.922	GT:AD:DP:GQ:PL	1/1:0,85:85:99:3825,256,0
3L	7873263	.	G	T	3820.77	.	AC=2;AF=1.00;AN=2;DP=83;ExcessHet=3.0103;FS=0.000;MLEAC=2;MLEAF=1.00;MQ=43.60;QD=32.55;SOR=0.928	GT:AD:DP:GQ:PL	1/1:0,83:83:99:3849,259,0
3L	7873286	.	G	A	1359.77	.	AC=1;AF=0.500;AN=2;BaseQRankSum=2.519;ClippingRankSum=0.000;DP=79;ExcessHet=3.0103;FS=0.000;MLEAC=1;MLEAF=0.500;MQ=43.58;MQRankSum=0.306;QD=17.21;ReadPosRankSum=0.744;SOR=0.726	GT:AD:DP:GQ:PL	0/1:20,59:79:99:1388,0,297
3L	7873326	.	A	C	2199.77	.	AC=1;AF=0.500;AN=2;BaseQRankSum=-0.194;ClippingRankSum=0.000;DP=78;ExcessHet=3.0103;FS=0.978;MLEAC=1;MLEAF=0.500;MQ=43.58;MQRankSum=-1.013;QD=28.20;ReadPosRankSum=-0.149;SOR=0.859	GT:AD:DP:GQ:PL	0/1:20,58:78:99:2228,0,701
3L	7873342	.	G	A	2081.77	.	AC=1;AF=0.500;AN=2;BaseQRankSum=0.502;ClippingRankSum=0.000;DP=70;ExcessHet=3.0103;FS=2.382;MLEAC=1;MLEAF=0.500;MQ=43.97;MQRankSum=-0.533;QD=29.74;ReadPosRankSum=-1.598;SOR=0.399	GT:AD:DP:GQ:PL	0/1:17,53:70:99:2110,0,673
3L	7873480	.	C	T	244.77	.	AC=1;AF=0.500;AN=2;BaseQRankSum=0.632;ClippingRankSum=0.000;DP=54;ExcessHet=3.0103;FS=18.113;MLEAC=1;MLEAF=0.500;MQ=43.93;MQRankSum=-2.171;QD=4.53;ReadPosRankSum=0.313;SOR=2.549	GT:AD:DP:GQ:PL	0/1:38,16:54:99:273,0,847
3L	7873546	.	C	T	165.77	.	AC=1;AF=0.500;AN=2;BaseQRankSum=2.096;ClippingRankSum=0.000;DP=48;ExcessHet=3.0103;FS=10.301;MLEAC=1;MLEAF=0.500;MQ=43.96;MQRankSum=-1.684;QD=3.45;ReadPosRankSum=0.727;SOR=1.914	GT:AD:DP:GQ:PL	0/1:36,12:48:99:194,0,845
3L	7873567	.	CACA	C	1958.73	.	AC=2;AF=1.00;AN=2;BaseQRankSum=-0.843;ClippingRankSum=0.000;DP=51;ExcessHet=3.0103;FS=0.000;MLEAC=2;MLEAF=1.00;MQ=43.92;MQRankSum=0.000;QD=29.55;ReadPosRankSum=0.701;SOR=0.223	GT:AD:DP:GQ:PL	1/1:1,46:47:97:1996,97,0
3L	7873584	.	G	A	215.77	.	AC=1;AF=0.500;AN=2;BaseQRankSum=-1.383;ClippingRankSum=0.000;DP=47;ExcessHet=3.0103;FS=2.808;MLEAC=1;MLEAF=0.500;MQ=43.96;MQRankSum=-1.489;QD=4.59;ReadPosRankSum=-0.946;SOR=0.796	GT:AD:DP:GQ:PL	0/1:33,14:47:99:244,0,771
3L	7873688	.	G	GGT	742.73	.	AC=1;AF=0.500;AN=2;BaseQRankSum=1.703;ClippingRankSum=0.000;DP=53;ExcessHet=3.0103;FS=7.954;MLEAC=1;MLEAF=0.500;MQ=43.87;MQRankSum=0.464;QD=14.56;ReadPosRankSum=1.326;SOR=1.320	GT:AD:DP:GQ:PL	0/1:28,23:51:99:780,0,950
3L	7873827	.	C	CT	1733.73	.	AC=2;AF=1.00;AN=2;DP=39;ExcessHet=3.0103;FS=0.000;MLEAC=2;MLEAF=1.00;MQ=43.35;QD=28.33;SOR=1.863	GT:AD:DP:GQ:PL	1/1:0,38:38:99:1771,123,0
3L	7873844	.	C	G	1968.77	.	AC=2;AF=1.00;AN=2;DP=44;ExcessHet=3.0103;FS=0.000;MLEAC=2;MLEAF=1.00;MQ=43.42;QD=32.51;SOR=1.508	GT:AD:DP:GQ:PL	1/1:0,44:44:99:1997,135,0
3L	7873846	.	A	C	1968.77	.	AC=2;AF=1.00;AN=2;DP=43;ExcessHet=3.0103;FS=0.000;MLEAC=2;MLEAF=1.00;MQ=43.41;QD=31.57;SOR=1.455	GT:AD:DP:GQ:PL	1/1:0,43:43:99:1997,135,0
3L	7873882	.	T	TG	1581.73	.	AC=2;AF=1.00;AN=2;DP=52;ExcessHet=3.0103;FS=0.000;MLEAC=2;MLEAF=1.00;MQ=43.74;QD=31.01;SOR=0.994	GT:AD:DP:GQ:PL	1/1:0,51:51:99:1619,153,0
3L	7873926	.	C	T	1520.77	.	AC=1;AF=0.500;AN=2;BaseQRankSum=-1.100;ClippingRankSum=0.000;DP=58;ExcessHet=3.0103;FS=1.043;MLEAC=1;MLEAF=0.500;MQ=43.93;MQRankSum=-1.009;QD=26.22;ReadPosRankSum=0.270;SOR=0.527	GT:AD:DP:GQ:PL	0/1:20,38:58:99:1549,0,703
3L	7873943	.	C	T	1649.77	.	AC=1;AF=0.500;AN=2;BaseQRankSum=-0.473;ClippingRankSum=0.000;DP=61;ExcessHet=3.0103;FS=0.000;MLEAC=1;MLEAF=0.500;MQ=43.87;MQRankSum=-1.256;QD=27.05;ReadPosRankSum=0.995;SOR=0.701	GT:AD:DP:GQ:PL	0/1:21,40:61:99:1678,0,894
3L	7873954	.	G	A	1584.77	.	AC=1;AF=0.500;AN=2;BaseQRankSum=1.366;ClippingRankSum=0.000;DP=62;ExcessHet=3.0103;FS=0.000;MLEAC=1;MLEAF=0.500;MQ=43.48;MQRankSum=0.708;QD=25.56;ReadPosRankSum=1.200;SOR=0.717	GT:AD:DP:GQ:PL	0/1:22,40:62:99:1613,0,793
3L	7873974	.	A	G	1552.77	.	AC=1;AF=0.500;AN=2;BaseQRankSum=0.194;ClippingRankSum=0.000;DP=60;ExcessHet=3.0103;FS=1.014;MLEAC=1;MLEAF=0.500;MQ=43.46;MQRankSum=0.735;QD=25.88;ReadPosRankSum=0.739;SOR=0.864	GT:AD:DP:GQ:PL	0/1:21,39:60:99:1581,0,734
3L	7874073	.	G	A	269.77	.	AC=1;AF=0.500;AN=2;BaseQRankSum=1.899;ClippingRankSum=0.000;DP=42;ExcessHet=3.0103;FS=4.741;MLEAC=1;MLEAF=0.500;MQ=44.00;MQRankSum=0.000;QD=6.42;ReadPosRankSum=-0.289;SOR=0.932	GT:AD:DP:GQ:PL	0/1:27,15:42:99:298,0,1070
3L	7874082	.	AC	A	678.73	.	AC=1;AF=0.500;AN=2;BaseQRankSum=0.836;ClippingRankSum=0.000;DP=46;ExcessHet=3.0103;FS=2.755;MLEAC=1;MLEAF=0.500;MQ=43.94;MQRankSum=-0.649;QD=14.76;ReadPosRankSum=-0.434;SOR=0.658	GT:AD:DP:GQ:PL	0/1:15,31:46:99:716,0,436
3L	7874084	.	AG	A	210.73	.	AC=1;AF=0.500;AN=2;BaseQRankSum=0.227;ClippingRankSum=0.000;DP=46;ExcessHet=3.0103;FS=4.612;MLEAC=1;MLEAF=0.500;MQ=43.87;MQRankSum=0.980;QD=4.58;ReadPosRankSum=1.088;SOR=1.272	GT:AD:DP:GQ:PL	0/1:32,14:46:99:248,0,719
3L	7874085	.	G	A	687.77	.	AC=1;AF=0.500;AN=2;BaseQRankSum=-0.349;ClippingRankSum=0.000;DP=46;ExcessHet=3.0103;FS=4.612;MLEAC=1;MLEAF=0.500;MQ=43.87;MQRankSum=-0.912;QD=14.95;ReadPosRankSum=-1.509;SOR=0.486	GT:AD:DP:GQ:PL	0/1:14,32:46:99:716,0,436
3L	7874169	.	T	A,G	1563.77	.	AC=1,1;AF=0.500,0.500;AN=2;DP=39;ExcessHet=3.0103;FS=0.000;MLEAC=1,1;MLEAF=0.500,0.500;MQ=44.00;QD=30.32;SOR=0.743	GT:AD:DP:GQ:PL	1/2:0,9,30:39:99:1592,810,697,230,0,114
3L	7874170	.	C	T	1679.77	.	AC=2;AF=1.00;AN=2;DP=38;ExcessHet=3.0103;FS=0.000;MLEAC=2;MLEAF=1.00;MQ=44.00;QD=25.65;SOR=0.693	GT:AD:DP:GQ:PL	1/1:0,38:38:99:1708,117,0
3L	7874226	.	C	G	337.77	.	AC=1;AF=0.500;AN=2;BaseQRankSum=-1.317;ClippingRankSum=0.000;DP=43;ExcessHet=3.0103;FS=0.000;MLEAC=1;MLEAF=0.500;MQ=43.61;MQRankSum=-0.725;QD=7.86;ReadPosRankSum=1.072;SOR=0.859	GT:AD:DP:GQ:PL	0/1:32,11:43:99:366,0,1280
3L	7874232	.	A	AAGAC	376.73	.	AC=1;AF=0.500;AN=2;BaseQRankSum=-0.661;ClippingRankSum=0.000;DP=44;ExcessHet=3.0103;FS=0.000;MLEAC=1;MLEAF=0.500;MQ=43.62;MQRankSum=-0.657;QD=8.56;ReadPosRankSum=0.857;SOR=0.693	GT:AD:DP:GQ:PL	0/1:32,12:44:99:414,0,1273
3L	7874476	.	T	TTTTC	3008.73	.	AC=2;AF=1.00;AN=2;DP=66;ExcessHet=3.0103;FS=0.000;MLEAC=2;MLEAF=1.00;MQ=43.70;QD=29.18;SOR=0.790	GT:AD:DP:GQ:PL	1/1:0,63:63:99:3046,204,0
3L	7874490	.	T	TC	477.73	.	AC=1;AF=0.500;AN=2;BaseQRankSum=1.823;ClippingRankSum=0.000;DP=64;ExcessHet=3.0103;FS=0.000;MLEAC=1;MLEAF=0.500;MQ=43.66;MQRankSum=1.442;QD=7.46;ReadPosRankSum=-0.479;SOR=0.813	GT:AD:DP:GQ:PL	0/1:47,17:64:99:515,0,1852
3L	7874493	.	A	T	2910.77	.	AC=2;AF=1.00;AN=2;DP=62;ExcessHet=3.0103;FS=0.000;MLEAC=2;MLEAF=1.00;MQ=43.65;QD=32.64;SOR=1.057	GT:AD:DP:GQ:PL	1/1:0,62:62:99:2939,199,0
3L	7874496	.	A	AT	450.73	.	AC=1;AF=0.500;AN=2;BaseQRankSum=1.958;ClippingRankSum=0.000;DP=63;ExcessHet=3.0103;FS=4.054;MLEAC=1;MLEAF=0.500;MQ=43.66;MQRankSum=1.369;QD=7.15;ReadPosRankSum=-0.324;SOR=1.296	GT:AD:DP:GQ:PL	0/1:47,16:63:99:488,0,1869
3L	7874499	.	T	TA	1856.73	.	AC=1;AF=0.500;AN=2;BaseQRankSum=-3.735;ClippingRankSum=0.000;DP=61;ExcessHet=3.0103;FS=2.596;MLEAC=1;MLEAF=0.500;MQ=43.65;MQRankSum=-1.295;QD=30.44;ReadPosRankSum=0.025;SOR=0.348	GT:AD:DP:GQ:PL	0/1:15,46:61:99:1894,0,504
3L	7874503	.	T	C	1752.77	.	AC=1;AF=0.500;AN=2;BaseQRankSum=-3.908;ClippingRankSum=0.000;DP=58;ExcessHet=3.0103;FS=0.000;MLEAC=1;MLEAF=0.500;MQ=43.63;MQRankSum=-1.386;QD=30.22;ReadPosRankSum=0.364;SOR=0.651	GT:AD:DP:GQ:PL	0/1:15,43:58:99:1781,0,562
3L	7874527	.	C	T	219.77	.	AC=1;AF=0.500;AN=2;BaseQRankSum=2.278;ClippingRankSum=0.000;DP=56;ExcessHet=3.0103;FS=0.000;MLEAC=1;MLEAF=0.500;MQ=43.67;MQRankSum=1.045;QD=3.92;ReadPosRankSum=0.361;SOR=0.540	GT:AD:DP:GQ:PL	0/1:41,15:56:99:248,0,1553
3L	7874566	.	G	T	949.77	.	AC=1;AF=0.500;AN=2;BaseQRankSum=0.316;ClippingRankSum=0.000;DP=59;ExcessHet=3.0103;FS=0.000;MLEAC=1;MLEAF=0.500;MQ=43.78;MQRankSum=-0.504;QD=16.10;ReadPosRankSum=-0.452;SOR=0.800	GT:AD:DP:GQ:PL	0/1:16,43:59:99:978,0,246
3L	7874690	.	T	G	758.77	.	AC=1;AF=0.500;AN=2;BaseQRankSum=-0.277;ClippingRankSum=0.000;DP=56;ExcessHet=3.0103;FS=2.412;MLEAC=1;MLEAF=0.500;MQ=44.00;MQRankSum=0.000;QD=13.55;ReadPosRankSum=-0.243;SOR=1.209	GT:AD:DP:GQ:PL	0/1:20,36:56:99:787,0,402
3L	7874872	.	T	C	3052.77	.	AC=2;AF=1.00;AN=2;DP=71;ExcessHet=3.0103;FS=0.000;MLEAC=2;MLEAF=1.00;MQ=43.86;QD=33.97;SOR=1.085	GT:AD:DP:GQ:PL	1/1:0,70:70:99:3081,214,0
3L	7874879	.	T	A	3211.77	.	AC=2;AF=1.00;AN=2;DP=75;ExcessHet=3.0103;FS=0.000;MLEAC=2;MLEAF=1.00;MQ=43.90;QD=28.47;SOR=1.134	GT:AD:DP:GQ:PL	1/1:0,74:74:99:3240,229,0
3L	7874918	.	T	C	1184.77	.	AC=1;AF=0.500;AN=2;BaseQRankSum=0.636;ClippingRankSum=0.000;DP=74;ExcessHet=3.0103;FS=2.314;MLEAC=1;MLEAF=0.500;MQ=43.88;MQRankSum=-0.032;QD=16.01;ReadPosRankSum=-0.155;SOR=0.387	GT:AD:DP:GQ:PL	0/1:19,55:74:99:1213,0,274
3L	7874944	.	T	G	624.77	.	AC=1;AF=0.500;AN=2;BaseQRankSum=-1.449;ClippingRankSum=0.000;DP=74;ExcessHet=3.0103;FS=3.647;MLEAC=1;MLEAF=0.500;MQ=43.82;MQRankSum=-2.192;QD=8.44;ReadPosRankSum=-0.595;SOR=1.201	GT:AD:DP:GQ:PL	0/1:53,21:74:99:653,0,2033
3L	7874959	.	C	A	686.77	.	AC=1;AF=0.500;AN=2;BaseQRankSum=-0.418;ClippingRankSum=0.000;DP=70;ExcessHet=3.0103;FS=5.745;MLEAC=1;MLEAF=0.500;MQ=43.81;MQRankSum=-2.328;QD=9.81;ReadPosRankSum=-1.054;SOR=1.542	GT:AD:DP:GQ:PL	0/1:49,21:70:99:715,0,2032
3L	7874980	.	G	C	983.77	.	AC=1;AF=0.500;AN=2;BaseQRankSum=0.321;ClippingRankSum=0.000;DP=70;ExcessHet=3.0103;FS=6.966;MLEAC=1;MLEAF=0.500;MQ=43.75;MQRankSum=1.087;QD=14.05;ReadPosRankSum=1.157;SOR=0.210	GT:AD:DP:GQ:PL	0/1:24,46:70:99:1012,0,850
3L	7875025	.	A	G	329.77	.	AC=1;AF=0.500;AN=2;BaseQRankSum=-2.344;ClippingRankSum=0.000;DP=72;ExcessHet=3.0103;FS=6.866;MLEAC=1;MLEAF=0.500;MQ=43.81;MQRankSum=-1.135;QD=4.58;ReadPosRankSum=1.345;SOR=1.256	GT:AD:DP:GQ:PL	0/1:50,22:72:99:358,0,1121
3L	7875033	.	A	T	2949.77	.	AC=2;AF=1.00;AN=2;DP=66;ExcessHet=3.0103;FS=0.000;MLEAC=2;MLEAF=1.00;MQ=43.79;QD=32.24;SOR=0.886	GT:AD:DP:GQ:PL	1/1:0,66:66:99:2978,202,0
3L	7875034	.	A	G	2949.77	.	AC=2;AF=1.00;AN=2;DP=67;ExcessHet=3.0103;FS=0.000;MLEAC=2;MLEAF=1.00;MQ=43.80;QD=31.48;SOR=0.917	GT:AD:DP:GQ:PL	1/1:0,67:67:99:2978,202,0
3L	7875075	.	G	T	2818.77	.	AC=2;AF=1.00;AN=2;DP=69;ExcessHet=3.0103;FS=0.000;MLEAC=2;MLEAF=1.00;MQ=43.91;QD=31.33;SOR=0.980	GT:AD:DP:GQ:PL	1/1:0,69:69:99:2847,214,0
3L	7875098	.	T	TC	1281.73	.	AC=1;AF=0.500;AN=2;BaseQRankSum=0.975;ClippingRankSum=0.000;DP=69;ExcessHet=3.0103;FS=1.022;MLEAC=1;MLEAF=0.500;MQ=43.94;MQRankSum=-0.897;QD=18.85;ReadPosRankSum=0.444;SOR=0.507	GT:AD:DP:GQ:PL	0/1:20,48:68:99:1319,0,426
3L	7875176	.	C	T	414.77	.	AC=1;AF=0.500;AN=2;BaseQRankSum=0.035;ClippingRankSum=0.000;DP=78;ExcessHet=3.0103;FS=10.182;MLEAC=1;MLEAF=0.500;MQ=43.97;MQRankSum=0.734;QD=5.32;ReadPosRankSum=0.809;SOR=1.356	GT:AD:DP:GQ:PL	0/1:52,26:78:99:443,0,1955
3L	7875192	.	C	T	1067.77	.	AC=1;AF=0.500;AN=2;BaseQRankSum=-0.339;ClippingRankSum=0.000;DP=77;ExcessHet=3.0103;FS=6.575;MLEAC=1;MLEAF=0.500;MQ=43.95;MQRankSum=-0.686;QD=14.43;ReadPosRankSum=0.949;SOR=0.793	GT:AD:DP:GQ:PL	0/1:25,49:74:99:1096,0,861
3L	7875285	.	T	A	1314.77	.	AC=1;AF=0.500;AN=2;BaseQRankSum=-1.191;ClippingRankSum=0.000;DP=85;ExcessHet=3.0103;FS=0.000;MLEAC=1;MLEAF=0.500;MQ=43.78;MQRankSum=1.655;QD=15.47;ReadPosRankSum=0.766;SOR=0.760	GT:AD:DP:GQ:PL	0/1:27,58:85:99:1343,0,490
3L	7875307	.	G	GT	201.73	.	AC=1;AF=0.500;AN=2;BaseQRankSum=-0.694;ClippingRankSum=0.000;DP=89;ExcessHet=3.0103;FS=0.924;MLEAC=1;MLEAF=0.500;MQ=43.74;MQRankSum=-3.102;QD=2.37;ReadPosRankSum=-0.417;SOR=0.839	GT:AD:DP:GQ:PL	0/1:63,22:85:99:239,0,1134
3L	7875346	.	G	GTAATT	554.73	.	AC=1;AF=0.500;AN=2;BaseQRankSum=-0.509;ClippingRankSum=0.000;DP=89;ExcessHet=3.0103;FS=0.000;MLEAC=1;MLEAF=0.500;MQ=43.69;MQRankSum=-4.076;QD=6.30;ReadPosRankSum=-0.101;SOR=0.648	GT:AD:DP:GQ:PL	0/1:69,19:88:99:592,0,2849
3L	7875354	.	C	A	568.77	.	AC=1;AF=0.500;AN=2;BaseQRankSum=3.543;ClippingRankSum=0.000;DP=88;ExcessHet=3.0103;FS=0.000;MLEAC=1;MLEAF=0.500;MQ=43.68;MQRankSum=-3.770;QD=6.46;ReadPosRankSum=-0.477;SOR=0.787	GT:AD:DP:GQ:PL	0/1:69,19:88:99:597,0,2833
3L	7875384	.	C	T	268.77	.	AC=1;AF=0.500;AN=2;BaseQRankSum=2.629;ClippingRankSum=0.000;DP=101;ExcessHet=3.0103;FS=1.947;MLEAC=1;MLEAF=0.500;MQ=43.62;MQRankSum=-3.955;QD=2.66;ReadPosRankSum=-0.387;SOR=0.495	GT:AD:DP:GQ:PL	0/1:79,22:101:99:297,0,1868
3L	7875462	.	A	G	2253.77	.	AC=1;AF=0.500;AN=2;BaseQRankSum=-2.411;ClippingRankSum=0.000;DP=78;ExcessHet=3.0103;FS=3.417;MLEAC=1;MLEAF=0.500;MQ=42.95;MQRankSum=1.725;QD=28.89;ReadPosRankSum=-1.259;SOR=0.506	GT:AD:DP:GQ:PL	0/1:22,56:78:99:2282,0,788
3L	7875466	.	C	G	2337.77	.	AC=1;AF=0.500;AN=2;BaseQRankSum=0.615;ClippingRankSum=0.000;DP=80;ExcessHet=3.0103;FS=0.954;MLEAC=1;MLEAF=0.500;MQ=42.98;MQRankSum=1.228;QD=29.22;ReadPosRankSum=-1.626;SOR=0.620	GT:AD:DP:GQ:PL	0/1:22,58:80:99:2366,0,782
3L	7875474	.	A	C	2172.77	.	AC=1;AF=0.500;AN=2;BaseQRankSum=-2.484;ClippingRankSum=0.000;DP=76;ExcessHet=3.0103;FS=2.109;MLEAC=1;MLEAF=0.500;MQ=42.93;MQRankSum=1.032;QD=28.59;ReadPosRankSum=-1.139;SOR=0.717	GT:AD:DP:GQ:PL	0/1:22,54:76:99:2201,0,761
3L	7875475	.	T	G	2172.77	.	AC=1;AF=0.500;AN=2;BaseQRankSum=-0.049;ClippingRankSum=0.000;DP=76;ExcessHet=3.0103;FS=2.109;MLEAC=1;MLEAF=0.500;MQ=42.93;MQRankSum=1.032;QD=28.59;ReadPosRankSum=-0.766;SOR=0.717	GT:AD:DP:GQ:PL	0/1:22,54:76:99:2201,0,761
3L	7875484	.	T	C	3256.77	.	AC=2;AF=1.00;AN=2;DP=72;ExcessHet=3.0103;FS=0.000;MLEAC=2;MLEAF=1.00;MQ=42.88;QD=31.41;SOR=0.749	GT:AD:DP:GQ:PL	1/1:0,72:72:99:3285,220,0
3L	7875494	.	T	A	695.77	.	AC=1;AF=0.500;AN=2;BaseQRankSum=0.381;ClippingRankSum=0.000;DP=74;ExcessHet=3.0103;FS=6.743;MLEAC=1;MLEAF=0.500;MQ=42.88;MQRankSum=-1.738;QD=9.40;ReadPosRankSum=0.071;SOR=0.920	GT:AD:DP:GQ:PL	0/1:52,22:74:99:724,0,2038
3L	7875498	.	A	G	3436.77	.	AC=2;AF=1.00;AN=2;DP=74;ExcessHet=3.0103;FS=0.000;MLEAC=2;MLEAF=1.00;MQ=42.91;QD=29.22;SOR=0.804	GT:AD:DP:GQ:PL	1/1:0,74:74:99:3465,232,0
3L	7875501	.	C	A	3436.77	.	AC=2;AF=1.00;AN=2;DP=75;ExcessHet=3.0103;FS=0.000;MLEAC=2;MLEAF=1.00;MQ=42.89;QD=28.10;SOR=0.774	GT:AD:DP:GQ:PL	1/1:0,75:75:99:3465,232,0
3L	7875514	.	G	A	3509.77	.	AC=2;AF=1.00;AN=2;DP=75;ExcessHet=3.0103;FS=0.000;MLEAC=2;MLEAF=1.00;MQ=42.94;QD=35.59;SOR=0.955	GT:AD:DP:GQ:PL	1/1:0,75:75:99:3538,238,0
3L	7875527	.	A	G	3444.77	.	AC=2;AF=1.00;AN=2;DP=77;ExcessHet=3.0103;FS=0.000;MLEAC=2;MLEAF=1.00;MQ=42.99;QD=31.25;SOR=1.012	GT:AD:DP:GQ:PL	1/1:0,77:77:99:3473,238,0
3L	7875563	.	C	T	583.77	.	AC=1;AF=0.500;AN=2;BaseQRankSum=-1.746;ClippingRankSum=0.000;DP=81;ExcessHet=3.0103;FS=0.000;MLEAC=1;MLEAF=0.500;MQ=42.90;MQRankSum=-0.304;QD=7.21;ReadPosRankSum=0.162;SOR=0.572	GT:AD:DP:GQ:PL	0/1:60,21:81:99:612,0,2358
3L	7875584	.	T	A	565.77	.	AC=1;AF=0.500;AN=2;BaseQRankSum=0.715;ClippingRankSum=0.000;DP=81;ExcessHet=3.0103;FS=0.000;MLEAC=1;MLEAF=0.500;MQ=42.97;MQRankSum=0.175;QD=6.98;ReadPosRankSum=1.153;SOR=0.666	GT:AD:DP:GQ:PL	0/1:62,19:81:99:594,0,2368
3L	7875611	.	G	A	337.77	.	AC=1;AF=0.500;AN=2;BaseQRankSum=0.664;ClippingRankSum=0.000;DP=82;ExcessHet=3.0103;FS=0.000;MLEAC=1;MLEAF=0.500;MQ=42.74;MQRankSum=-0.532;QD=4.12;ReadPosRankSum=-1.243;SOR=0.746	GT:AD:DP:GQ:PL	0/1:60,22:82:99:366,0,1398
3L	7875677	.	C	T	534.77	.	AC=1;AF=0.500;AN=2;BaseQRankSum=1.931;ClippingRankSum=0.000;DP=64;ExcessHet=3.0103;FS=3.800;MLEAC=1;MLEAF=0.500;MQ=41.55;MQRankSum=-1.637;QD=8.36;ReadPosRankSum=1.346;SOR=0.741	GT:AD:DP:GQ:PL	0/1:46,18:64:99:563,0,1780
3L	7875681	.	G	GT	526.73	.	AC=1;AF=0.500;AN=2;BaseQRankSum=0.256;ClippingRankSum=0.000;DP=64;ExcessHet=3.0103;FS=3.800;MLEAC=1;MLEAF=0.500;MQ=41.50;MQRankSum=-1.482;QD=8.23;ReadPosRankSum=1.234;SOR=0.741	GT:AD:DP:GQ:PL	0/1:46,18:64:99:564,0,1779
3L	7875683	.	T	TTTAGTATGCTGGCTCTCA	2000.73	.	AC=1;AF=0.500;AN=2;BaseQRankSum=-0.068;ClippingRankSum=0.000;DP=64;ExcessHet=3.0103;FS=2.375;MLEAC=1;MLEAF=0.500;MQ=41.50;MQRankSum=1.314;QD=32.27;ReadPosRankSum=-0.909;SOR=0.736	GT:AD:DP:GQ:PL	0/1:18,44:62:99:2038,0,550
3L	7875686	.	G	GTA	489.73	.	AC=1;AF=0.500;AN=2;BaseQRankSum=-0.583;ClippingRankSum=0.000;DP=67;ExcessHet=3.0103;FS=8.124;MLEAC=1;MLEAF=0.500;MQ=41.56;MQRankSum=-2.050;QD=7.31;ReadPosRankSum=1.565;SOR=0.798	GT:AD:DP:GQ:PL	0/1:50,17:67:99:527,0,2043
3L	7875688	.	G	GAGTTCATCA,GCTGGCTCTCGTAGTAAGTTCATCA	2844.73	.	AC=1,1;AF=0.500,0.500;AN=2;DP=62;ExcessHet=3.0103;FS=0.000;MLEAC=1,1;MLEAF=0.500,0.500;MQ=41.42;QD=24.57;SOR=1.143	GT:AD:DP:GQ:PL	1/2:0,47,15:62:99:2882,731,572,2082,0,2018
3L	7875708	.	G	A	271.77	.	AC=1;AF=0.500;AN=2;BaseQRankSum=2.301;ClippingRankSum=0.000;DP=54;ExcessHet=3.0103;FS=11.455;MLEAC=1;MLEAF=0.500;MQ=41.20;MQRankSum=-1.553;QD=5.03;ReadPosRankSum=-1.424;SOR=0.557	GT:AD:DP:GQ:PL	0/1:38,16:54:99:300,0,871
3L	7875743	.	T	TA	2097.73	.	AC=2;AF=1.00;AN=2;DP=57;ExcessHet=3.0103;FS=0.000;MLEAC=2;MLEAF=1.00;MQ=41.93;QD=31.59;SOR=1.609	GT:AD:DP:GQ:PL	1/1:0,54:54:99:2135,163,0
3L	7875756	.	A	G	2270.77	.	AC=2;AF=1.00;AN=2;DP=57;ExcessHet=3.0103;FS=0.000;MLEAC=2;MLEAF=1.00;MQ=42.26;QD=25.54;SOR=1.453	GT:AD:DP:GQ:PL	1/1:0,57:57:99:2299,178,0
3L	7875847	.	A	G	2896.77	.	AC=2;AF=1.00;AN=2;DP=65;ExcessHet=3.0103;FS=0.000;MLEAC=2;MLEAF=1.00;MQ=42.61;QD=28.03;SOR=0.723	GT:AD:DP:GQ:PL	1/1:0,65:65:99:2925,196,0
3L	7875852	.	A	T	3076.77	.	AC=2;AF=1.00;AN=2;DP=68;ExcessHet=3.0103;FS=0.000;MLEAC=2;MLEAF=1.00;MQ=42.67;QD=26.31;SOR=0.693	GT:AD:DP:GQ:PL	1/1:0,68:68:99:3105,208,0
3L	7875857	.	A	T	3114.77	.	AC=2;AF=1.00;AN=2;DP=70;ExcessHet=3.0103;FS=0.000;MLEAC=2;MLEAF=1.00;MQ=42.68;QD=28.29;SOR=0.811	GT:AD:DP:GQ:PL	1/1:0,70:70:99:3143,211,0
3L	7875870	.	GA	G	731.73	.	AC=1;AF=0.500;AN=2;BaseQRankSum=-0.347;ClippingRankSum=0.000;DP=68;ExcessHet=3.0103;FS=0.000;MLEAC=1;MLEAF=0.500;MQ=42.74;MQRankSum=1.453;QD=11.09;ReadPosRankSum=-1.522;SOR=0.693	GT:AD:DP:GQ:PL	0/1:20,46:66:99:769,0,235
3L	7875973	.	C	A	1859.77	.	AC=1;AF=0.500;AN=2;BaseQRankSum=1.748;ClippingRankSum=0.000;DP=65;ExcessHet=3.0103;FS=8.192;MLEAC=1;MLEAF=0.500;MQ=43.05;MQRankSum=0.613;QD=28.61;ReadPosRankSum=0.029;SOR=0.162	GT:AD:DP:GQ:PL	0/1:17,48:65:99:1888,0,753
3L	7875981	.	A	C	1847.77	.	AC=1;AF=0.500;AN=2;BaseQRankSum=0.558;ClippingRankSum=0.000;DP=65;ExcessHet=3.0103;FS=8.133;MLEAC=1;MLEAF=0.500;MQ=42.91;MQRankSum=0.058;QD=28.43;ReadPosRankSum=0.873;SOR=0.155	GT:AD:DP:GQ:PL	0/1:18,47:65:99:1876,0,756
3L	7876041	.	A	T	2751.77	.	AC=2;AF=1.00;AN=2;DP=66;ExcessHet=3.0103;FS=0.000;MLEAC=2;MLEAF=1.00;MQ=42.69;QD=25.83;SOR=0.818	GT:AD:DP:GQ:PL	1/1:0,66:66:99:2780,199,0
3L	7876042	.	C	G	1263.77	.	AC=1;AF=0.500;AN=2;BaseQRankSum=0.121;ClippingRankSum=0.000;DP=64;ExcessHet=3.0103;FS=0.000;MLEAC=1;MLEAF=0.500;MQ=42.65;MQRankSum=-0.138;QD=19.75;ReadPosRankSum=-0.818;SOR=0.557	GT:AD:DP:GQ:PL	0/1:9,55:64:54:1292,0,54
3L	7876064	.	C	CTT	2653.73	.	AC=2;AF=1.00;AN=2;DP=71;ExcessHet=3.0103;FS=0.000;MLEAC=2;MLEAF=1.00;MQ=42.69;QD=32.35;SOR=1.054	GT:AD:DP:GQ:PL	1/1:0,69:69:99:2691,211,0
3L	7876080	.	G	C	3416.77	.	AC=2;AF=1.00;AN=2;DP=77;ExcessHet=3.0103;FS=0.000;MLEAC=2;MLEAF=1.00;MQ=42.73;QD=31.23;SOR=0.828	GT:AD:DP:GQ:PL	1/1:0,77:77:99:3445,232,0
3L	7876083	.	T	A	3471.77	.	AC=2;AF=1.00;AN=2;DP=76;ExcessHet=3.0103;FS=0.000;MLEAC=2;MLEAF=1.00;MQ=42.71;QD=33.64;SOR=0.859	GT:AD:DP:GQ:PL	1/1:0,76:76:99:3500,238,0
3L	7876086	.	A	T	142.77	.	AC=1;AF=0.500;AN=2;BaseQRankSum=-0.016;ClippingRankSum=0.000;DP=77;ExcessHet=3.0103;FS=3.029;MLEAC=1;MLEAF=0.500;MQ=42.69;MQRankSum=-2.217;QD=1.85;ReadPosRankSum=-1.592;SOR=0.937	GT:AD:DP:GQ:PL	0/1:67,10:77:99:171,0,2673
3L	7876089	.	T	C	2650.77	.	AC=1;AF=0.500;AN=2;BaseQRankSum=-0.480;ClippingRankSum=0.000;DP=75;ExcessHet=3.0103;FS=7.195;MLEAC=1;MLEAF=0.500;MQ=42.74;MQRankSum=2.366;QD=33.61;ReadPosRankSum=1.988;SOR=0.469	GT:AD:DP:GQ:PL	0/1:10,65:75:99:2679,0,190
3L	7876122	.	A	C	1975.77	.	AC=2;AF=1.00;AN=2;DP=71;ExcessHet=3.0103;FS=0.000;MLEAC=2;MLEAF=1.00;MQ=42.79;QD=27.83;SOR=0.840	GT:AD:DP:GQ:PL	1/1:0,71:71:99:2004,214,0
3L	7876151	.	T	G	1434.77	.	AC=1;AF=0.500;AN=2;BaseQRankSum=0.976;ClippingRankSum=0.000;DP=69;ExcessHet=3.0103;FS=3.683;MLEAC=1;MLEAF=0.500;MQ=42.49;MQRankSum=3.513;QD=20.79;ReadPosRankSum=3.763;SOR=0.324	GT:AD:DP:GQ:PL	0/1:7,62:69:99:1463,0,109
3L	7876152	.	G	A	78.77	.	AC=1;AF=0.500;AN=2;BaseQRankSum=-0.042;ClippingRankSum=0.000;DP=68;ExcessHet=3.0103;FS=3.691;MLEAC=1;MLEAF=0.500;MQ=42.49;MQRankSum=-3.481;QD=1.16;ReadPosRankSum=-3.955;SOR=1.574	GT:AD:DP:GQ:PL	0/1:61,7:68:99:107,0,2554
3L	7876153	.	GATACTTAATCTAAATCAATTTTAATC	G	51.73	.	AC=1;AF=0.500;AN=2;BaseQRankSum=0.525;ClippingRankSum=0.000;DP=72;ExcessHet=3.0103;FS=3.619;MLEAC=1;MLEAF=0.500;MQ=42.43;MQRankSum=-3.431;QD=0.72;ReadPosRankSum=-4.544;SOR=1.562	GT:AD:DP:GQ:PL	0/1:65,7:72:89:89,0,2806
3L	7876205	.	G	A	370.77	.	AC=1;AF=0.500;AN=2;BaseQRankSum=1.657;ClippingRankSum=0.000;DP=62;ExcessHet=3.0103;FS=0.000;MLEAC=1;MLEAF=0.500;MQ=41.99;MQRankSum=-3.483;QD=5.98;ReadPosRankSum=-2.824;SOR=0.709	GT:AD:DP:GQ:PL	0/1:49,13:62:99:399,0,1952
3L	7876216	.	G	C	384.77	.	AC=1;AF=0.500;AN=2;BaseQRankSum=0.983;ClippingRankSum=0.000;DP=66;ExcessHet=3.0103;FS=0.000;MLEAC=1;MLEAF=0.500;MQ=42.05;MQRankSum=-3.551;QD=5.83;ReadPosRankSum=-2.472;SOR=0.647	GT:AD:DP:GQ:PL	0/1:52,14:66:99:413,0,2141
3L	7876219	.	AG	A	2020.73	.	AC=1;AF=0.500;AN=2;BaseQRankSum=-0.550;ClippingRankSum=0.000;DP=64;ExcessHet=3.0103;FS=0.000;MLEAC=1;MLEAF=0.500;MQ=42.07;MQRankSum=3.144;QD=31.57;ReadPosRankSum=2.473;SOR=0.754	GT:AD:DP:GQ:PL	0/1:14,50:64:99:2058,0,437
3L	7876221	.	CTATAAGTAATTTACTTCAGT	C	2017.73	.	AC=1;AF=0.500;AN=2;BaseQRankSum=-1.286;ClippingRankSum=0.000;DP=65;ExcessHet=3.0103;FS=1.113;MLEAC=1;MLEAF=0.500;MQ=42.07;MQRankSum=3.104;QD=31.04;ReadPosRankSum=2.235;SOR=0.904	GT:AD:DP:GQ:PL	0/1:15,50:65:99:2055,0,479
3L	7876247	.	C	T	240.77	.	AC=1;AF=0.500;AN=2;BaseQRankSum=-0.342;ClippingRankSum=0.000;DP=59;ExcessHet=3.0103;FS=1.329;MLEAC=1;MLEAF=0.500;MQ=42.24;MQRankSum=-1.802;QD=4.08;ReadPosRankSum=1.265;SOR=0.455	GT:AD:DP:GQ:PL	0/1:49,10:59:99:269,0,2069
3L	7876249	.	T	C	240.77	.	AC=1;AF=0.500;AN=2;BaseQRankSum=-0.696;ClippingRankSum=0.000;DP=55;ExcessHet=3.0103;FS=1.352;MLEAC=1;MLEAF=0.500;MQ=42.11;MQRankSum=-1.485;QD=4.38;ReadPosRankSum=1.265;SOR=0.437	GT:AD:DP:GQ:PL	0/1:45,10:55:99:269,0,2069
3L	7876266	.	GTTTT	GTTTTT,G	1659.73	.	AC=1,1;AF=0.500,0.500;AN=2;BaseQRankSum=0.404;ClippingRankSum=0.000;DP=52;ExcessHet=3.0103;FS=3.212;MLEAC=1,1;MLEAF=0.500,0.500;MQ=42.15;MQRankSum=0.214;QD=29.08;ReadPosRankSum=1.615;SOR=0.442	GT:AD:DP:GQ:PL	1/2:1,34,11:46:99:1697,465,381,1235,0,1640
3L	7876279	.	G	T	364.77	.	AC=1;AF=0.500;AN=2;BaseQRankSum=2.809;ClippingRankSum=0.000;DP=48;ExcessHet=3.0103;FS=4.980;MLEAC=1;MLEAF=0.500;MQ=42.25;MQRankSum=-0.694;QD=7.60;ReadPosRankSum=1.584;SOR=1.360	GT:AD:DP:GQ:PL	0/1:36,12:48:99:393,0,1518
3L	7876287	.	CT	C	345.73	.	AC=1;AF=0.500;AN=2;BaseQRankSum=-0.798;ClippingRankSum=0.000;DP=47;ExcessHet=3.0103;FS=7.144;MLEAC=1;MLEAF=0.500;MQ=42.64;MQRankSum=-1.564;QD=7.36;ReadPosRankSum=1.635;SOR=1.340	GT:AD:DP:GQ:PL	0/1:35,12:47:99:383,0,1643
3L	7876291	.	T	C	1354.77	.	AC=1;AF=0.500;AN=2;BaseQRankSum=0.407;ClippingRankSum=0.000;DP=49;ExcessHet=3.0103;FS=7.364;MLEAC=1;MLEAF=0.500;MQ=42.68;MQRankSum=1.649;QD=27.65;ReadPosRankSum=-1.849;SOR=0.865	GT:AD:DP:GQ:PL	0/1:12,37:49:99:1383,0,390
3L	7876292	.	G	GAC	355.73	.	AC=1;AF=0.500;AN=2;BaseQRankSum=-0.715;ClippingRankSum=0.000;DP=48;ExcessHet=3.0103;FS=9.560;MLEAC=1;MLEAF=0.500;MQ=42.69;MQRankSum=-1.676;QD=7.41;ReadPosRankSum=1.762;SOR=1.299	GT:AD:DP:GQ:PL	0/1:36,12:48:99:393,0,1510
3L	7876293	.	T	TTTCGC	355.73	.	AC=1;AF=0.500;AN=2;BaseQRankSum=-1.880;ClippingRankSum=0.000;DP=48;ExcessHet=3.0103;FS=9.560;MLEAC=1;MLEAF=0.500;MQ=42.69;MQRankSum=-1.676;QD=7.41;ReadPosRankSum=1.763;SOR=1.299	GT:AD:DP:GQ:PL	0/1:36,12:48:99:393,0,1510
3L	7876348	.	TC	T	218.73	.	AC=1;AF=0.500;AN=2;BaseQRankSum=0.216;ClippingRankSum=0.000;DP=50;ExcessHet=3.0103;FS=20.902;MLEAC=1;MLEAF=0.500;MQ=43.47;MQRankSum=-1.434;QD=4.46;ReadPosRankSum=-0.330;SOR=3.027	GT:AD:DP:GQ:PL	0/1:40,9:49:99:256,0,1600
3L	7876350	.	C	G	227.77	.	AC=1;AF=0.500;AN=2;BaseQRankSum=1.155;ClippingRankSum=0.000;DP=49;ExcessHet=3.0103;FS=20.902;MLEAC=1;MLEAF=0.500;MQ=43.50;MQRankSum=-1.434;QD=4.65;ReadPosRankSum=-0.310;SOR=3.027	GT:AD:DP:GQ:PL	0/1:40,9:49:99:256,0,1600
3L	7876389	.	G	C	115.77	.	AC=1;AF=0.500;AN=2;BaseQRankSum=0.842;ClippingRankSum=0.000;DP=54;ExcessHet=3.0103;FS=17.505;MLEAC=1;MLEAF=0.500;MQ=43.66;MQRankSum=-1.129;QD=2.14;ReadPosRankSum=-1.253;SOR=2.447	GT:AD:DP:GQ:PL	0/1:43,11:54:99:144,0,987
3L	7876458	.	TTAC	T	1676.73	.	AC=1;AF=0.500;AN=2;BaseQRankSum=-1.817;ClippingRankSum=0.000;DP=63;ExcessHet=3.0103;FS=22.917;MLEAC=1;MLEAF=0.500;MQ=43.61;MQRankSum=-0.161;QD=27.04;ReadPosRankSum=0.283;SOR=1.033	GT:AD:DP:GQ:PL	0/1:19,43:62:99:1714,0,665
3L	7876487	.	G	T	351.77	.	AC=1;AF=0.500;AN=2;BaseQRankSum=1.240;ClippingRankSum=0.000;DP=58;ExcessHet=3.0103;FS=19.649;MLEAC=1;MLEAF=0.500;MQ=43.75;MQRankSum=-0.645;QD=6.06;ReadPosRankSum=0.282;SOR=2.374	GT:AD:DP:GQ:PL	0/1:39,19:58:99:380,0,873
3L	7876515	.	C	T	835.77	.	AC=1;AF=0.500;AN=2;BaseQRankSum=-0.563;ClippingRankSum=0.000;DP=61;ExcessHet=3.0103;FS=21.006;MLEAC=1;MLEAF=0.500;MQ=43.76;MQRankSum=0.364;QD=13.70;ReadPosRankSum=-0.067;SOR=0.658	GT:AD:DP:GQ:PL	0/1:23,38:61:99:864,0,458
3L	7876685	.	A	T	1984.77	.	AC=2;AF=1.00;AN=2;DP=73;ExcessHet=3.0103;FS=0.000;MLEAC=2;MLEAF=1.00;MQ=43.95;QD=27.19;SOR=1.179	GT:AD:DP:GQ:PL	1/1:0,73:73:99:2013,219,0
3L	7876747	.	C	T	1986.77	.	AC=2;AF=1.00;AN=2;DP=71;ExcessHet=3.0103;FS=0.000;MLEAC=2;MLEAF=1.00;MQ=43.97;QD=27.98;SOR=1.195	GT:AD:DP:GQ:PL	1/1:0,71:71:99:2015,213,0
3L	7876896	.	G	A	998.77	.	AC=1;AF=0.500;AN=2;BaseQRankSum=1.174;ClippingRankSum=0.000;DP=66;ExcessHet=3.0103;FS=2.354;MLEAC=1;MLEAF=0.500;MQ=43.96;MQRankSum=-0.626;QD=15.13;ReadPosRankSum=-0.244;SOR=1.197	GT:AD:DP:GQ:PL	0/1:20,46:66:99:1027,0,346
3L	7876938	.	G	T	723.77	.	AC=1;AF=0.500;AN=2;BaseQRankSum=1.618;ClippingRankSum=0.000;DP=66;ExcessHet=3.0103;FS=2.167;MLEAC=1;MLEAF=0.500;MQ=43.96;MQRankSum=0.739;QD=10.97;ReadPosRankSum=-0.830;SOR=0.456	GT:AD:DP:GQ:PL	0/1:44,22:66:99:752,0,1783
3L	7876939	.	A	C	723.77	.	AC=1;AF=0.500;AN=2;BaseQRankSum=-2.096;ClippingRankSum=0.000;DP=66;ExcessHet=3.0103;FS=2.167;MLEAC=1;MLEAF=0.500;MQ=43.96;MQRankSum=0.739;QD=10.97;ReadPosRankSum=-0.823;SOR=0.456	GT:AD:DP:GQ:PL	0/1:44,22:66:99:752,0,1783
3L	7876940	.	CTT	C	1165.73	.	AC=1;AF=0.500;AN=2;BaseQRankSum=0.029;ClippingRankSum=0.000;DP=66;ExcessHet=3.0103;FS=1.018;MLEAC=1;MLEAF=0.500;MQ=43.96;MQRankSum=-0.683;QD=17.93;ReadPosRankSum=1.013;SOR=0.960	GT:AD:DP:GQ:PL	0/1:22,43:65:99:1203,0,755
3L	7876942	.	T	A	723.77	.	AC=1;AF=0.500;AN=2;BaseQRankSum=-3.566;ClippingRankSum=0.000;DP=64;ExcessHet=3.0103;FS=2.245;MLEAC=1;MLEAF=0.500;MQ=43.95;MQRankSum=0.732;QD=11.31;ReadPosRankSum=-0.823;SOR=0.425	GT:AD:DP:GQ:PL	0/1:43,21:64:99:752,0,1783
3L	7877062	.	A	G	1659.77	.	AC=2;AF=1.00;AN=2;DP=64;ExcessHet=3.0103;FS=0.000;MLEAC=2;MLEAF=1.00;MQ=43.91;QD=25.93;SOR=1.402	GT:AD:DP:GQ:PL	1/1:0,64:64:99:1688,190,0
3L	7877069	.	C	CA	1200.73	.	AC=2;AF=1.00;AN=2;BaseQRankSum=1.197;ClippingRankSum=0.000;DP=61;ExcessHet=3.0103;FS=0.000;MLEAC=2;MLEAF=1.00;MQ=44.63;MQRankSum=0.108;QD=21.44;ReadPosRankSum=0.588;SOR=0.436	GT:AD:DP:GQ:PL	1/1:1,55:56:99:1238,151,0
3L	7877155	.	G	A	2474.77	.	AC=2;AF=1.00;AN=2;DP=57;ExcessHet=3.0103;FS=0.000;MLEAC=2;MLEAF=1.00;MQ=44.74;QD=30.92;SOR=0.728	GT:AD:DP:GQ:PL	1/1:0,57:57:99:2503,172,0
3L	7877157	.	G	A	451.77	.	AC=1;AF=0.500;AN=2;BaseQRankSum=-1.148;ClippingRankSum=0.000;DP=57;ExcessHet=3.0103;FS=2.599;MLEAC=1;MLEAF=0.500;MQ=44.74;MQRankSum=-0.718;QD=7.93;ReadPosRankSum=-0.315;SOR=0.883	GT:AD:DP:GQ:PL	0/1:43,14:57:99:480,0,1752
3L	7877163	.	C	T	492.77	.	AC=1;AF=0.500;AN=2;BaseQRankSum=-2.142;ClippingRankSum=0.000;DP=56;ExcessHet=3.0103;FS=0.000;MLEAC=1;MLEAF=0.500;MQ=44.75;MQRankSum=-0.767;QD=8.80;ReadPosRankSum=-0.639;SOR=0.778	GT:AD:DP:GQ:PL	0/1:41,15:56:99:521,0,1663
3L	7877164	.	T	A,G	2284.77	.	AC=1,1;AF=0.500,0.500;AN=2;DP=56;ExcessHet=3.0103;FS=0.000;MLEAC=1,1;MLEAF=0.500,0.500;MQ=44.75;QD=30.61;SOR=0.729	GT:AD:DP:GQ:PL	1/2:0,15,40:55:99:2313,1660,1663,647,0,531
3L	7877494	.	T	A	301.77	.	AC=1;AF=0.500;AN=2;BaseQRankSum=0.161;ClippingRankSum=0.000;DP=40;ExcessHet=3.0103;FS=1.363;MLEAC=1;MLEAF=0.500;MQ=43.59;MQRankSum=-2.314;QD=7.54;ReadPosRankSum=-0.656;SOR=0.473	GT:AD:DP:GQ:PL	0/1:30,10:40:99:330,0,1208
3L	7877497	.	G	GAGA	295.73	.	AC=1;AF=0.500;AN=2;BaseQRankSum=0.603;ClippingRankSum=0.000;DP=38;ExcessHet=3.0103;FS=0.000;MLEAC=1;MLEAF=0.500;MQ=43.56;MQRankSum=-2.210;QD=7.78;ReadPosRankSum=-0.929;SOR=0.569	GT:AD:DP:GQ:PL	0/1:28,10:38:99:333,0,1180
3L	7877498	.	T	TA	295.73	.	AC=1;AF=0.500;AN=2;BaseQRankSum=0.339;ClippingRankSum=0.000;DP=38;ExcessHet=3.0103;FS=0.000;MLEAC=1;MLEAF=0.500;MQ=43.56;MQRankSum=-2.210;QD=7.78;ReadPosRankSum=-0.912;SOR=0.569	GT:AD:DP:GQ:PL	0/1:28,10:38:99:333,0,1180
3L	7877506	.	A	T	271.77	.	AC=1;AF=0.500;AN=2;BaseQRankSum=-0.600;ClippingRankSum=0.000;DP=42;ExcessHet=3.0103;FS=0.000;MLEAC=1;MLEAF=0.500;MQ=43.56;MQRankSum=-2.300;QD=7.76;ReadPosRankSum=-0.887;SOR=0.892	GT:AD:DP:GQ:PL	0/1:26,9:35:99:300,0,1065
3L	7877512	.	A	AGT	942.73	.	AC=1;AF=0.500;AN=2;BaseQRankSum=-0.638;ClippingRankSum=0.000;DP=42;ExcessHet=3.0103;FS=0.000;MLEAC=1;MLEAF=0.500;MQ=43.56;MQRankSum=2.238;QD=28.57;ReadPosRankSum=0.950;SOR=0.527	GT:AD:DP:GQ:PL	0/1:9,24:33:99:980,0,306
3L	7877516	.	A	G,AGG	1824.73	.	AC=1,1;AF=0.500,0.500;AN=2;DP=43;ExcessHet=3.0103;FS=0.000;MLEAC=1,1;MLEAF=0.500,0.500;MQ=43.57;QD=32.57;SOR=0.752	GT:AD:DP:GQ:PL	1/2:0,9,24:33:99:1862,1041,981,411,0,306
3L	7877527	.	G	A	1870.77	.	AC=2;AF=1.00;AN=2;DP=42;ExcessHet=3.0103;FS=0.000;MLEAC=2;MLEAF=1.00;MQ=43.61;QD=31.52;SOR=0.788	GT:AD:DP:GQ:PL	1/1:0,42:42:99:1899,129,0
3L	7877602	.	C	T	221.77	.	AC=1;AF=0.500;AN=2;BaseQRankSum=-2.211;ClippingRankSum=0.000;DP=47;ExcessHet=3.0103;FS=3.052;MLEAC=1;MLEAF=0.500;MQ=43.48;MQRankSum=-3.694;QD=4.82;ReadPosRankSum=-0.353;SOR=0.252	GT:AD:DP:GQ:PL	0/1:31,15:46:99:250,0,1205
3L	7877621	.	C	T	575.77	.	AC=1;AF=0.500;AN=2;BaseQRankSum=0.440;ClippingRankSum=0.000;DP=47;ExcessHet=3.0103;FS=0.000;MLEAC=1;MLEAF=0.500;MQ=43.42;MQRankSum=3.051;QD=12.52;ReadPosRankSum=0.945;SOR=0.917	GT:AD:DP:GQ:PL	0/1:17,29:46:99:604,0,532
3L	7877665	.	GAA	G	397.73	.	AC=1;AF=0.500;AN=2;BaseQRankSum=-0.145;ClippingRankSum=0.000;DP=46;ExcessHet=3.0103;FS=7.179;MLEAC=1;MLEAF=0.500;MQ=43.38;MQRankSum=-4.248;QD=8.84;ReadPosRankSum=-0.288;SOR=0.968	GT:AD:DP:GQ:PL	0/1:32,13:45:99:435,0,1339
3L	7877674	.	T	TCCGTTGTA,TCCGTTGTG	1913.73	.	AC=1,1;AF=0.500,0.500;AN=2;DP=46;ExcessHet=3.0103;FS=0.000;MLEAC=1,1;MLEAF=0.500,0.500;MQ=43.34;QD=34.33;SOR=0.976	GT:AD:DP:GQ:PL	1/2:0,13,33:46:99:1951,1403,1381,537,0,432
3L	7877679	.	G	A	331.77	.	AC=1;AF=0.500;AN=2;BaseQRankSum=1.204;ClippingRankSum=0.000;DP=43;ExcessHet=3.0103;FS=5.307;MLEAC=1;MLEAF=0.500;MQ=43.29;MQRankSum=-4.530;QD=7.72;ReadPosRankSum=0.654;SOR=1.115	GT:AD:DP:GQ:PL	0/1:32,11:43:99:360,0,1395
3L	7877680	.	TG	T	319.73	.	AC=1;AF=0.500;AN=2;BaseQRankSum=-0.430;ClippingRankSum=0.000;DP=44;ExcessHet=3.0103;FS=3.119;MLEAC=1;MLEAF=0.500;MQ=43.31;MQRankSum=-4.596;QD=7.27;ReadPosRankSum=0.724;SOR=1.185	GT:AD:DP:GQ:PL	0/1:33,11:44:99:357,0,1437
3L	7877684	.	G	T	331.77	.	AC=1;AF=0.500;AN=2;BaseQRankSum=1.063;ClippingRankSum=0.000;DP=45;ExcessHet=3.0103;FS=3.091;MLEAC=1;MLEAF=0.500;MQ=43.33;MQRankSum=-4.661;QD=7.37;ReadPosRankSum=0.779;SOR=1.212	GT:AD:DP:GQ:PL	0/1:34,11:45:99:360,0,1395
3L	7877686	.	T	C	331.77	.	AC=1;AF=0.500;AN=2;BaseQRankSum=1.159;ClippingRankSum=0.000;DP=44;ExcessHet=3.0103;FS=3.062;MLEAC=1;MLEAF=0.500;MQ=43.31;MQRankSum=-4.596;QD=7.54;ReadPosRankSum=0.529;SOR=1.239	GT:AD:DP:GQ:PL	0/1:33,11:44:99:360,0,1395
3L	7877693	.	C	G	337.77	.	AC=1;AF=0.500;AN=2;BaseQRankSum=0.390;ClippingRankSum=0.000;DP=42;ExcessHet=3.0103;FS=1.392;MLEAC=1;MLEAF=0.500;MQ=43.28;MQRankSum=-4.463;QD=8.04;ReadPosRankSum=-0.014;SOR=1.184	GT:AD:DP:GQ:PL	0/1:31,11:42:99:366,0,1311
3L	7877703	.	G	A	328.77	.	AC=1;AF=0.500;AN=2;BaseQRankSum=1.822;ClippingRankSum=0.000;DP=46;ExcessHet=3.0103;FS=1.352;MLEAC=1;MLEAF=0.500;MQ=43.34;MQRankSum=-4.725;QD=7.15;ReadPosRankSum=0.270;SOR=1.047	GT:AD:DP:GQ:PL	0/1:35,11:46:99:357,0,1437
3L	7877727	.	C	T	878.77	.	AC=1;AF=0.500;AN=2;BaseQRankSum=-2.447;ClippingRankSum=0.000;DP=53;ExcessHet=3.0103;FS=0.000;MLEAC=1;MLEAF=0.500;MQ=43.48;MQRankSum=4.034;QD=16.58;ReadPosRankSum=0.631;SOR=0.582	GT:AD:DP:GQ:PL	0/1:13,40:53:99:907,0,373
3L	7877869	.	G	GCAT	2225.73	.	AC=2;AF=1.00;AN=2;DP=52;ExcessHet=3.0103;FS=0.000;MLEAC=2;MLEAF=1.00;MQ=43.15;QD=30.12;SOR=0.929	GT:AD:DP:GQ:PL	1/1:0,50:50:99:2263,156,0
3L	7877872	.	G	A	2273.77	.	AC=2;AF=1.00;AN=2;DP=51;ExcessHet=3.0103;FS=0.000;MLEAC=2;MLEAF=1.00;MQ=43.14;QD=29.21;SOR=1.051	GT:AD:DP:GQ:PL	1/1:0,50:50:99:2302,156,0
3L	7877875	.	G	A	2176.77	.	AC=2;AF=1.00;AN=2;DP=49;ExcessHet=3.0103;FS=0.000;MLEAC=2;MLEAF=1.00;MQ=43.10;QD=31.82;SOR=0.963	GT:AD:DP:GQ:PL	1/1:0,48:48:99:2205,147,0
3L	7877972	.	G	A	1240.77	.	AC=2;AF=1.00;AN=2;DP=50;ExcessHet=3.0103;FS=0.000;MLEAC=2;MLEAF=1.00;MQ=43.64;QD=24.82;SOR=1.051	GT:AD:DP:GQ:PL	1/1:0,50:50:99:1269,147,0
3L	7878017	.	G	C	943.77	.	AC=1;AF=0.500;AN=2;BaseQRankSum=-3.143;ClippingRankSum=0.000;DP=66;ExcessHet=3.0103;FS=1.023;MLEAC=1;MLEAF=0.500;MQ=43.94;MQRankSum=2.109;QD=14.30;ReadPosRankSum=0.730;SOR=0.491	GT:AD:DP:GQ:PL	0/1:21,45:66:99:972,0,371
3L	7878065	.	C	CT	189.73	.	AC=1;AF=0.500;AN=2;BaseQRankSum=-0.848;ClippingRankSum=0.000;DP=63;ExcessHet=3.0103;FS=4.156;MLEAC=1;MLEAF=0.500;MQ=43.97;MQRankSum=-1.553;QD=3.16;ReadPosRankSum=1.133;SOR=0.472	GT:AD:DP:GQ:PL	0/1:43,17:60:99:227,0,825
3L	7878181	.	C	T	334.77	.	AC=1;AF=0.500;AN=2;BaseQRankSum=-0.204;ClippingRankSum=0.000;DP=68;ExcessHet=3.0103;FS=1.005;MLEAC=1;MLEAF=0.500;MQ=43.97;MQRankSum=0.700;QD=4.92;ReadPosRankSum=0.391;SOR=0.939	GT:AD:DP:GQ:PL	0/1:47,21:68:99:363,0,984
3L	7878207	.	C	T	346.77	.	AC=1;AF=0.500;AN=2;BaseQRankSum=-1.580;ClippingRankSum=0.000;DP=65;ExcessHet=3.0103;FS=1.000;MLEAC=1;MLEAF=0.500;MQ=43.97;MQRankSum=-1.415;QD=5.33;ReadPosRankSum=0.580;SOR=0.708	GT:AD:DP:GQ:PL	0/1:44,21:65:99:375,0,976
3L	7878397	.	T	C	1194.77	.	AC=1;AF=0.500;AN=2;BaseQRankSum=-3.454;ClippingRankSum=0.000;DP=77;ExcessHet=3.0103;FS=0.944;MLEAC=1;MLEAF=0.500;MQ=42.97;MQRankSum=-2.706;QD=15.72;ReadPosRankSum=-0.258;SOR=0.846	GT:AD:DP:GQ:PL	0/1:22,54:76:99:1223,0,393
3L	7878432	.	T	TAAAC	3825.73	.	AC=2;AF=1.00;AN=2;DP=84;ExcessHet=3.0103;FS=0.000;MLEAC=2;MLEAF=1.00;MQ=42.67;QD=32.44;SOR=0.793	GT:AD:DP:GQ:PL	1/1:0,82:82:99:3863,259,0
3L	7878456	.	T	C	3661.77	.	AC=2;AF=1.00;AN=2;DP=82;ExcessHet=3.0103;FS=0.000;MLEAC=2;MLEAF=1.00;MQ=42.74;QD=30.75;SOR=0.742	GT:AD:DP:GQ:PL	1/1:0,82:82:99:3690,247,0
3L	7878471	.	C	A	3751.77	.	AC=2;AF=1.00;AN=2;DP=83;ExcessHet=3.0103;FS=0.000;MLEAC=2;MLEAF=1.00;MQ=42.83;QD=24.05;SOR=0.717	GT:AD:DP:GQ:PL	1/1:0,83:83:99:3780,253,0
3L	7878488	.	A	T	3796.77	.	AC=2;AF=1.00;AN=2;DP=84;ExcessHet=3.0103;FS=0.000;MLEAC=2;MLEAF=1.00;MQ=42.87;QD=26.55;SOR=0.897	GT:AD:DP:GQ:PL	1/1:0,84:84:99:3825,256,0
3L	7878493	.	A	C	3872.77	.	AC=2;AF=1.00;AN=2;DP=84;ExcessHet=3.0103;FS=0.000;MLEAC=2;MLEAF=1.00;MQ=42.87;QD=27.23;SOR=0.954	GT:AD:DP:GQ:PL	1/1:0,84:84:99:3901,262,0
3L	7878514	.	T	TATC	2503.73	.	AC=1;AF=0.500;AN=2;BaseQRankSum=-1.138;ClippingRankSum=0.000;DP=89;ExcessHet=3.0103;FS=2.031;MLEAC=1;MLEAF=0.500;MQ=42.98;MQRankSum=-3.036;QD=28.78;ReadPosRankSum=0.626;SOR=0.908	GT:AD:DP:GQ:PL	0/1:23,64:87:99:2541,0,740
3L	7878539	.	T	TGC	908.73	.	AC=1;AF=0.500;AN=2;BaseQRankSum=-1.247;ClippingRankSum=0.000;DP=87;ExcessHet=3.0103;FS=1.864;MLEAC=1;MLEAF=0.500;MQ=43.02;MQRankSum=1.707;QD=10.45;ReadPosRankSum=-0.551;SOR=0.922	GT:AD:DP:GQ:PL	0/1:60,27:87:99:946,0,2499
3L	7878540	.	A	T,ATAG	3473.73	.	AC=1,1;AF=0.500,0.500;AN=2;DP=88;ExcessHet=3.0103;FS=0.000;MLEAC=1,1;MLEAF=0.500,0.500;MQ=43.03;QD=32.46;SOR=0.786	GT:AD:DP:GQ:PL	1/2:0,61,27:88:99:3511,1138,966,2407,0,2499
3L	7878561	.	T	C	3574.77	.	AC=2;AF=1.00;AN=2;DP=80;ExcessHet=3.0103;FS=0.000;MLEAC=2;MLEAF=1.00;MQ=43.27;QD=24.51;SOR=0.908	GT:AD:DP:GQ:PL	1/1:0,80:80:99:3603,247,0
3L	7878563	.	A	G	2186.77	.	AC=1;AF=0.500;AN=2;BaseQRankSum=0.916;ClippingRankSum=0.000;DP=79;ExcessHet=3.0103;FS=1.975;MLEAC=1;MLEAF=0.500;MQ=43.26;MQRankSum=-1.428;QD=27.68;ReadPosRankSum=-0.686;SOR=0.488	GT:AD:DP:GQ:PL	0/1:25,54:79:99:2215,0,884
3L	7878573	.	A	T	2001.77	.	AC=1;AF=0.500;AN=2;BaseQRankSum=-1.612;ClippingRankSum=0.000;DP=73;ExcessHet=3.0103;FS=2.079;MLEAC=1;MLEAF=0.500;MQ=43.34;MQRankSum=-1.374;QD=27.42;ReadPosRankSum=-0.691;SOR=0.457	GT:AD:DP:GQ:PL	0/1:24,49:73:99:2030,0,896
3L	7878603	.	A	C	1184.77	.	AC=1;AF=0.500;AN=2;BaseQRankSum=0.861;ClippingRankSum=0.000;DP=75;ExcessHet=3.0103;FS=16.646;MLEAC=1;MLEAF=0.500;MQ=43.35;MQRankSum=-0.995;QD=15.80;ReadPosRankSum=-1.162;SOR=0.811	GT:AD:DP:GQ:PL	0/1:21,54:75:99:1213,0,336
3L	7878627	.	A	G	3442.77	.	AC=2;AF=1.00;AN=2;DP=82;ExcessHet=3.0103;FS=0.000;MLEAC=2;MLEAF=1.00;MQ=42.94;QD=24.39;SOR=0.693	GT:AD:DP:GQ:PL	1/1:0,82:82:99:3471,249,0
3L	7878652	.	C	T	3870.77	.	AC=2;AF=1.00;AN=2;DP=87;ExcessHet=3.0103;FS=0.000;MLEAC=2;MLEAF=1.00;MQ=43.01;QD=28.56;SOR=0.740	GT:AD:DP:GQ:PL	1/1:0,86:86:99:3899,262,0
3L	7878660	.	A	C	3824.77	.	AC=2;AF=1.00;AN=2;DP=84;ExcessHet=3.0103;FS=0.000;MLEAC=2;MLEAF=1.00;MQ=42.97;QD=34.04;SOR=0.717	GT:AD:DP:GQ:PL	1/1:0,83:83:99:3853,259,0
3L	7878664	.	C	T	575.77	.	AC=1;AF=0.500;AN=2;BaseQRankSum=2.216;ClippingRankSum=0.000;DP=84;ExcessHet=3.0103;FS=3.400;MLEAC=1;MLEAF=0.500;MQ=43.00;MQRankSum=1.367;QD=6.94;ReadPosRankSum=-2.307;SOR=0.904	GT:AD:DP:GQ:PL	0/1:62,21:83:99:604,0,2458
3L	7878677	.	T	G	532.77	.	AC=1;AF=0.500;AN=2;BaseQRankSum=0.787;ClippingRankSum=0.000;DP=78;ExcessHet=3.0103;FS=1.052;MLEAC=1;MLEAF=0.500;MQ=43.01;MQRankSum=1.328;QD=6.92;ReadPosRankSum=-1.203;SOR=0.697	GT:AD:DP:GQ:PL	0/1:60,17:77:99:561,0,2388
3L	7878704	.	C	T	1235.77	.	AC=1;AF=0.500;AN=2;BaseQRankSum=0.212;ClippingRankSum=0.000;DP=75;ExcessHet=3.0103;FS=1.001;MLEAC=1;MLEAF=0.500;MQ=43.13;MQRankSum=-2.233;QD=16.70;ReadPosRankSum=0.237;SOR=0.931	GT:AD:DP:GQ:PL	0/1:20,54:74:99:1264,0,314
3L	7878891	.	A	C	1840.77	.	AC=2;AF=1.00;AN=2;DP=70;ExcessHet=3.0103;FS=0.000;MLEAC=2;MLEAF=1.00;MQ=43.89;QD=26.30;SOR=0.693	GT:AD:DP:GQ:PL	1/1:0,70:70:99:1869,209,0
3L	7879007	.	A	C	1451.77	.	AC=1;AF=0.500;AN=2;BaseQRankSum=-3.211;ClippingRankSum=0.000;DP=62;ExcessHet=3.0103;FS=0.998;MLEAC=1;MLEAF=0.500;MQ=42.98;MQRankSum=-0.248;QD=23.42;ReadPosRankSum=-0.883;SOR=0.671	GT:AD:DP:GQ:PL	0/1:24,38:62:99:1480,0,861
3L	7879017	.	C	T	1393.77	.	AC=1;AF=0.500;AN=2;BaseQRankSum=-0.357;ClippingRankSum=0.000;DP=58;ExcessHet=3.0103;FS=2.296;MLEAC=1;MLEAF=0.500;MQ=42.89;MQRankSum=-0.804;QD=24.03;ReadPosRankSum=-1.002;SOR=0.807	GT:AD:DP:GQ:PL	0/1:22,36:58:99:1422,0,809
3L	7879067	.	CAAAAA	C,CA	2403.73	.	AC=1,1;AF=0.500,0.500;AN=2;DP=62;ExcessHet=3.0103;FS=0.000;MLEAC=1,1;MLEAF=0.500,0.500;MQ=42.41;QD=29.33;SOR=0.730	GT:AD:DP:GQ:PL	1/2:0,22,33:55:99:2441,690,513,445,0,268
3L	7879084	.	A	T	2885.77	.	AC=2;AF=1.00;AN=2;DP=65;ExcessHet=3.0103;FS=0.000;MLEAC=2;MLEAF=1.00;MQ=42.63;QD=33.17;SOR=0.787	GT:AD:DP:GQ:PL	1/1:0,65:65:99:2914,196,0
3L	7879087	.	T	C	2871.77	.	AC=2;AF=1.00;AN=2;DP=63;ExcessHet=3.0103;FS=0.000;MLEAC=2;MLEAF=1.00;MQ=42.59;QD=30.38;SOR=0.859	GT:AD:DP:GQ:PL	1/1:0,63:63:99:2900,196,0
3L	7879112	.	T	A	845.77	.	AC=1;AF=0.500;AN=2;BaseQRankSum=2.086;ClippingRankSum=0.000;DP=57;ExcessHet=3.0103;FS=2.373;MLEAC=1;MLEAF=0.500;MQ=42.87;MQRankSum=1.151;QD=14.84;ReadPosRankSum=-0.896;SOR=0.462	GT:AD:DP:GQ:PL	0/1:20,37:57:99:874,0,374
3L	7879231	.	CTTTTTTTTTTTT	C	484.73	.	AC=1;AF=0.500;AN=2;BaseQRankSum=-2.307;ClippingRankSum=0.000;DP=48;ExcessHet=3.0103;FS=0.000;MLEAC=1;MLEAF=0.500;MQ=41.83;MQRankSum=2.950;QD=13.85;ReadPosRankSum=2.860;SOR=0.512	GT:AD:DP:GQ:PL	0/1:18,17:35:99:522,0,584
3L	7879276	.	T	C	1032.77	.	AC=2;AF=1.00;AN=2;DP=33;ExcessHet=3.0103;FS=0.000;MLEAC=2;MLEAF=1.00;MQ=41.48;QD=32.27;SOR=2.448	GT:AD:DP:GQ:PL	1/1:0,32:32:96:1061,96,0
3L	7879359	.	AGATATCCCAT	A	667.73	.	AC=1;AF=0.500;AN=2;BaseQRankSum=-1.386;ClippingRankSum=0.000;DP=61;ExcessHet=3.0103;FS=0.000;MLEAC=1;MLEAF=0.500;MQ=43.41;MQRankSum=-0.021;QD=10.95;ReadPosRankSum=-1.413;SOR=0.643	GT:AD:DP:GQ:PL	0/1:41,20:61:99:705,0,1636
3L	7879518	.	A	T	229.77	.	AC=1;AF=0.500;AN=2;BaseQRankSum=1.390;ClippingRankSum=0.000;DP=62;ExcessHet=3.0103;FS=2.427;MLEAC=1;MLEAF=0.500;MQ=43.78;MQRankSum=-0.767;QD=3.71;ReadPosRankSum=0.468;SOR=0.412	GT:AD:DP:GQ:PL	0/1:46,16:62:99:258,0,1054
3L	7879552	.	A	G	1738.77	.	AC=2;AF=1.00;AN=2;DP=56;ExcessHet=3.0103;FS=0.000;MLEAC=2;MLEAF=1.00;MQ=43.81;QD=31.05;SOR=1.302	GT:AD:DP:GQ:PL	1/1:0,56:56:99:1767,168,0
3L	7879561	.	G	A	249.77	.	AC=1;AF=0.500;AN=2;BaseQRankSum=1.535;ClippingRankSum=0.000;DP=57;ExcessHet=3.0103;FS=1.182;MLEAC=1;MLEAF=0.500;MQ=43.83;MQRankSum=0.120;QD=4.38;ReadPosRankSum=-0.711;SOR=0.997	GT:AD:DP:GQ:PL	0/1:41,16:57:99:278,0,890
3L	7879578	.	ATATG	A	2248.73	.	AC=2;AF=1.00;AN=2;DP=53;ExcessHet=3.0103;FS=0.000;MLEAC=2;MLEAF=1.00;MQ=43.87;QD=28.53;SOR=1.358	GT:AD:DP:GQ:PL	1/1:0,52:52:99:2286,156,0
3L	7879609	.	G	A	968.77	.	AC=1;AF=0.500;AN=2;BaseQRankSum=0.370;ClippingRankSum=0.000;DP=52;ExcessHet=3.0103;FS=7.937;MLEAC=1;MLEAF=0.500;MQ=43.83;MQRankSum=-0.980;QD=18.63;ReadPosRankSum=-1.452;SOR=0.125	GT:AD:DP:GQ:PL	0/1:10,42:52:99:997,0,123
3L	7879652	.	T	C	1902.77	.	AC=1;AF=0.500;AN=2;BaseQRankSum=-3.206;ClippingRankSum=0.000;DP=60;ExcessHet=3.0103;FS=6.709;MLEAC=1;MLEAF=0.500;MQ=43.81;MQRankSum=-1.198;QD=31.71;ReadPosRankSum=1.409;SOR=0.424	GT:AD:DP:GQ:PL	0/1:13,47:60:99:1931,0,409
3L	7879655	.	A	G	1905.77	.	AC=1;AF=0.500;AN=2;BaseQRankSum=1.403;ClippingRankSum=0.000;DP=59;ExcessHet=3.0103;FS=2.740;MLEAC=1;MLEAF=0.500;MQ=43.80;MQRankSum=-1.150;QD=32.30;ReadPosRankSum=1.093;SOR=0.610	GT:AD:DP:GQ:PL	0/1:12,47:59:99:1934,0,383
3L	7879668	.	C	T	1038.77	.	AC=1;AF=0.500;AN=2;BaseQRankSum=-4.080;ClippingRankSum=0.000;DP=58;ExcessHet=3.0103;FS=1.267;MLEAC=1;MLEAF=0.500;MQ=43.85;MQRankSum=-1.027;QD=17.91;ReadPosRankSum=1.104;SOR=0.556	GT:AD:DP:GQ:PL	0/1:12,46:58:99:1067,0,170
3L	7879690	.	C	T	124.77	.	AC=1;AF=0.500;AN=2;BaseQRankSum=2.523;ClippingRankSum=0.000;DP=64;ExcessHet=3.0103;FS=2.802;MLEAC=1;MLEAF=0.500;MQ=43.67;MQRankSum=1.127;QD=1.95;ReadPosRankSum=-0.173;SOR=0.340	GT:AD:DP:GQ:PL	0/1:52,12:64:99:153,0,1198
3L	7879788	.	T	TCA	2565.73	.	AC=2;AF=1.00;AN=2;DP=55;ExcessHet=3.0103;FS=0.000;MLEAC=2;MLEAF=1.00;MQ=43.73;QD=34.93;SOR=0.804	GT:AD:DP:GQ:PL	1/1:0,55:55:99:2603,175,0
3L	7879789	.	G	T	2574.77	.	AC=2;AF=1.00;AN=2;DP=58;ExcessHet=3.0103;FS=0.000;MLEAC=2;MLEAF=1.00;MQ=43.64;QD=26.51;SOR=0.693	GT:AD:DP:GQ:PL	1/1:0,58:58:99:2603,175,0
3L	7879855	.	C	G	292.77	.	AC=1;AF=0.500;AN=2;BaseQRankSum=1.155;ClippingRankSum=0.000;DP=53;ExcessHet=3.0103;FS=1.116;MLEAC=1;MLEAF=0.500;MQ=43.36;MQRankSum=-0.759;QD=5.52;ReadPosRankSum=0.460;SOR=0.872	GT:AD:DP:GQ:PL	0/1:35,18:53:99:321,0,726
3L	7879872	.	CAA	C	298.73	.	AC=1;AF=0.500;AN=2;BaseQRankSum=-0.190;ClippingRankSum=0.000;DP=51;ExcessHet=3.0103;FS=1.216;MLEAC=1;MLEAF=0.500;MQ=43.85;MQRankSum=1.077;QD=6.49;ReadPosRankSum=0.403;SOR=1.072	GT:AD:DP:GQ:PL	0/1:30,16:46:99:336,0,751
3L	7879906	.	C	A	226.77	.	AC=1;AF=0.500;AN=2;BaseQRankSum=1.317;ClippingRankSum=0.000;DP=43;ExcessHet=3.0103;FS=2.836;MLEAC=1;MLEAF=0.500;MQ=44.00;MQRankSum=0.000;QD=5.27;ReadPosRankSum=0.078;SOR=0.336	GT:AD:DP:GQ:PL	0/1:29,14:43:99:255,0,612
3L	7880013	.	A	C	1088.77	.	AC=2;AF=1.00;AN=2;DP=42;ExcessHet=3.0103;FS=0.000;MLEAC=2;MLEAF=1.00;MQ=42.91;QD=25.92;SOR=0.693	GT:AD:DP:GQ:PL	1/1:0,42:42:99:1117,125,0
3L	7880111	.	G	GAA	781.73	.	AC=1;AF=0.500;AN=2;BaseQRankSum=0.850;ClippingRankSum=0.000;DP=37;ExcessHet=3.0103;FS=2.958;MLEAC=1;MLEAF=0.500;MQ=43.89;MQRankSum=-0.808;QD=22.34;ReadPosRankSum=0.884;SOR=1.057	GT:AD:DP:GQ:PL	0/1:15,20:35:99:819,0,550
3L	7880116	.	G	A	817.77	.	AC=1;AF=0.500;AN=2;BaseQRankSum=2.942;ClippingRankSum=0.000;DP=37;ExcessHet=3.0103;FS=4.743;MLEAC=1;MLEAF=0.500;MQ=43.95;MQRankSum=-0.771;QD=22.10;ReadPosRankSum=0.387;SOR=1.272	GT:AD:DP:GQ:PL	0/1:15,22:37:99:846,0,547
3L	7880146	.	A	T	1508.77	.	AC=2;AF=1.00;AN=2;DP=36;ExcessHet=3.0103;FS=0.000;MLEAC=2;MLEAF=1.00;MQ=43.87;QD=30.04;SOR=1.547	GT:AD:DP:GQ:PL	1/1:0,36:36:99:1537,111,0
3L	7880167	.	T	A	1692.77	.	AC=2;AF=1.00;AN=2;DP=44;ExcessHet=3.0103;FS=0.000;MLEAC=2;MLEAF=1.00;MQ=43.89;QD=26.82;SOR=1.364	GT:AD:DP:GQ:PL	1/1:0,44:44:99:1721,132,0
3L	7880242	.	A	C	341.77	.	AC=1;AF=0.500;AN=2;BaseQRankSum=-2.287;ClippingRankSum=0.000;DP=51;ExcessHet=3.0103;FS=4.116;MLEAC=1;MLEAF=0.500;MQ=43.81;MQRankSum=-1.531;QD=6.70;ReadPosRankSum=0.263;SOR=0.622	GT:AD:DP:GQ:PL	0/1:31,20:51:99:370,0,711
3L	7880356	.	C	CA	727.73	.	AC=2;AF=1.00;AN=2;DP=36;ExcessHet=3.0103;FS=0.000;MLEAC=2;MLEAF=1.00;MQ=43.46;QD=21.40;SOR=1.609	GT:AD:DP:GQ:PL	1/1:0,34:34:99:765,101,0
3L	7880415	.	G	T	847.77	.	AC=2;AF=1.00;AN=2;DP=24;ExcessHet=3.0103;FS=0.000;MLEAC=2;MLEAF=1.00;MQ=42.81;QD=28.71;SOR=0.859	GT:AD:DP:GQ:PL	1/1:0,24:24:72:876,72,0
3L	7880433	.	A	C	64.77	.	AC=1;AF=0.500;AN=2;BaseQRankSum=0.725;ClippingRankSum=0.000;DP=14;ExcessHet=3.0103;FS=5.880;MLEAC=1;MLEAF=0.500;MQ=41.80;MQRankSum=-0.247;QD=4.63;ReadPosRankSum=0.000;SOR=2.546	GT:AD:DP:GQ:PL	0/1:11,3:14:93:93,0,427
3L	7880437	.	G	A	431.77	.	AC=1;AF=0.500;AN=2;BaseQRankSum=-0.714;ClippingRankSum=0.000;DP=13;ExcessHet=3.0103;FS=2.774;MLEAC=1;MLEAF=0.500;MQ=41.03;MQRankSum=-0.175;QD=33.21;ReadPosRankSum=0.340;SOR=0.223	GT:AD:DP:GQ:PL	0/1:3,10:13:90:460,0,90
3L	7880443	.	C	T	343.77	.	AC=1;AF=0.500;AN=2;BaseQRankSum=0.875;ClippingRankSum=0.000;DP=11;ExcessHet=3.0103;FS=0.000;MLEAC=1;MLEAF=0.500;MQ=40.47;MQRankSum=0.160;QD=31.25;ReadPosRankSum=-0.842;SOR=0.582	GT:AD:DP:GQ:PL	0/1:2,9:11:57:372,0,57
3L	7880446	.	A	C	511.77	.	AC=2;AF=1.00;AN=2;DP=11;ExcessHet=3.0103;FS=0.000;MLEAC=2;MLEAF=1.00;MQ=40.47;QD=33.47;SOR=2.494	GT:AD:DP:GQ:PL	1/1:0,11:11:36:540,36,0
3L	7880451	.	AC	A	64.73	.	AC=1;AF=0.500;AN=2;BaseQRankSum=0.549;ClippingRankSum=0.000;DP=11;ExcessHet=3.0103;FS=0.000;MLEAC=1;MLEAF=0.500;MQ=40.47;MQRankSum=-0.319;QD=7.19;SOR=2.093	GT:AD:DP:GQ:PL	0/1:2,7:9:66:102,0,66
3L	7880454	.	G	T	343.77	.	AC=1;AF=0.500;AN=2;BaseQRankSum=0.319;ClippingRankSum=0.000;DP=11;ExcessHet=3.0103;FS=0.000;MLEAC=1;MLEAF=0.500;MQ=40.47;MQRankSum=-0.319;QD=31.25;SOR=2.093	GT:AD:DP:GQ:PL	0/1:2,9:11:57:372,0,57
3L	7880467	.	ACCAAAG	A	373.73	.	AC=2;AF=1.00;AN=2;DP=21;ExcessHet=3.0103;FS=0.000;MLEAC=2;MLEAF=1.00;MQ=41.29;QD=17.80;SOR=0.784	GT:AD:DP:GQ:PL	1/1:0,21:21:59:411,59,0
3L	7880483	.	T	G	839.77	.	AC=2;AF=1.00;AN=2;DP=19;ExcessHet=3.0103;FS=0.000;MLEAC=2;MLEAF=1.00;MQ=42.39;QD=27.57;SOR=1.609	GT:AD:DP:GQ:PL	1/1:0,19:19:63:868,63,0
3L	7880511	.	G	T	54.77	.	AC=1;AF=0.500;AN=2;BaseQRankSum=1.380;ClippingRankSum=0.000;DP=26;ExcessHet=3.0103;FS=0.000;MLEAC=1;MLEAF=0.500;MQ=42.66;MQRankSum=0.435;QD=2.11;ReadPosRankSum=-1.159;SOR=0.527	GT:AD:DP:GQ:PL	0/1:20,6:26:83:83,0,802
3L	7880534	.	T	G	440.77	.	AC=1;AF=0.500;AN=2;BaseQRankSum=-1.178;ClippingRankSum=0.000;DP=25;ExcessHet=3.0103;FS=4.678;MLEAC=1;MLEAF=0.500;MQ=42.76;MQRankSum=-1.285;QD=17.63;ReadPosRankSum=0.723;SOR=0.148	GT:AD:DP:GQ:PL	0/1:5,20:25:99:469,0,133
3L	7880736	.	C	T	667.77	.	AC=1;AF=0.500;AN=2;BaseQRankSum=-1.375;ClippingRankSum=0.000;DP=53;ExcessHet=3.0103;FS=2.473;MLEAC=1;MLEAF=0.500;MQ=42.82;MQRankSum=-0.313;QD=13.09;ReadPosRankSum=-1.928;SOR=0.385	GT:AD:DP:GQ:PL	0/1:20,31:51:99:696,0,736
3L	7880756	.	G	T	381.77	.	AC=1;AF=0.500;AN=2;BaseQRankSum=0.856;ClippingRankSum=0.000;DP=57;ExcessHet=3.0103;FS=1.103;MLEAC=1;MLEAF=0.500;MQ=42.78;MQRankSum=0.858;QD=6.94;ReadPosRankSum=-0.138;SOR=1.027	GT:AD:DP:GQ:PL	0/1:34,21:55:99:410,0,1279
3L	7880798	.	T	A	2228.77	.	AC=2;AF=1.00;AN=2;DP=52;ExcessHet=3.0103;FS=0.000;MLEAC=2;MLEAF=1.00;MQ=42.38;QD=31.52;SOR=1.036	GT:AD:DP:GQ:PL	1/1:0,52:52:99:2257,156,0
3L	7880817	.	A	C	2401.77	.	AC=2;AF=1.00;AN=2;DP=54;ExcessHet=3.0103;FS=0.000;MLEAC=2;MLEAF=1.00;MQ=42.35;QD=29.87;SOR=1.445	GT:AD:DP:GQ:PL	1/1:0,54:54:99:2430,163,0
3L	7880822	.	G	A	2311.77	.	AC=2;AF=1.00;AN=2;DP=52;ExcessHet=3.0103;FS=0.000;MLEAC=2;MLEAF=1.00;MQ=42.32;QD=35.69;SOR=1.480	GT:AD:DP:GQ:PL	1/1:0,52:52:99:2340,157,0
3L	7880836	.	A	C	2225.77	.	AC=2;AF=1.00;AN=2;DP=52;ExcessHet=3.0103;FS=0.000;MLEAC=2;MLEAF=1.00;MQ=42.17;QD=29.01;SOR=1.480	GT:AD:DP:GQ:PL	1/1:0,52:52:99:2254,156,0
3L	7880862	.	A	G	1303.77	.	AC=1;AF=0.500;AN=2;BaseQRankSum=0.957;ClippingRankSum=0.000;DP=53;ExcessHet=3.0103;FS=0.000;MLEAC=1;MLEAF=0.500;MQ=42.05;MQRankSum=0.214;QD=24.60;ReadPosRankSum=-1.221;SOR=0.864	GT:AD:DP:GQ:PL	0/1:20,33:53:99:1332,0,737
3L	7880871	.	T	G	1318.77	.	AC=1;AF=0.500;AN=2;BaseQRankSum=-2.734;ClippingRankSum=0.000;DP=52;ExcessHet=3.0103;FS=0.000;MLEAC=1;MLEAF=0.500;MQ=42.07;MQRankSum=0.360;QD=25.36;ReadPosRankSum=-1.637;SOR=0.811	GT:AD:DP:GQ:PL	0/1:20,32:52:99:1347,0,737
3L	7880875	.	A	AG	705.73	.	AC=1;AF=0.500;AN=2;BaseQRankSum=-1.217;ClippingRankSum=0.000;DP=51;ExcessHet=3.0103;FS=0.000;MLEAC=1;MLEAF=0.500;MQ=42.09;MQRankSum=-0.725;QD=14.11;ReadPosRankSum=2.190;SOR=0.749	GT:AD:DP:GQ:PL	0/1:31,19:50:99:743,0,1283
3L	7880877	.	A	C	743.77	.	AC=1;AF=0.500;AN=2;BaseQRankSum=1.247;ClippingRankSum=0.000;DP=48;ExcessHet=3.0103;FS=0.000;MLEAC=1;MLEAF=0.500;MQ=42.01;MQRankSum=-0.591;QD=15.50;ReadPosRankSum=1.654;SOR=0.569	GT:AD:DP:GQ:PL	0/1:28,20:48:99:772,0,1322
3L	7880879	.	T	C	1167.77	.	AC=1;AF=0.500;AN=2;BaseQRankSum=1.763;ClippingRankSum=0.000;DP=50;ExcessHet=3.0103;FS=0.000;MLEAC=1;MLEAF=0.500;MQ=42.01;MQRankSum=0.221;QD=23.36;ReadPosRankSum=-1.632;SOR=0.663	GT:AD:DP:GQ:PL	0/1:21,29:50:99:1196,0,791
3L	7880880	.	T	A	755.77	.	AC=1;AF=0.500;AN=2;BaseQRankSum=-1.990;ClippingRankSum=0.000;DP=49;ExcessHet=3.0103;FS=0.000;MLEAC=1;MLEAF=0.500;MQ=42.03;MQRankSum=-0.369;QD=15.42;ReadPosRankSum=1.557;SOR=0.779	GT:AD:DP:GQ:PL	0/1:28,21:49:99:784,0,1154
3L	7880889	.	G	T	1085.77	.	AC=1;AF=0.500;AN=2;BaseQRankSum=0.569;ClippingRankSum=0.000;DP=49;ExcessHet=3.0103;FS=0.000;MLEAC=1;MLEAF=0.500;MQ=42.12;MQRankSum=0.695;QD=22.16;ReadPosRankSum=-2.565;SOR=0.732	GT:AD:DP:GQ:PL	0/1:20,29:49:99:1114,0,753
3L	7880911	.	G	T	792.77	.	AC=1;AF=0.500;AN=2;BaseQRankSum=0.440;ClippingRankSum=0.000;DP=56;ExcessHet=3.0103;FS=1.081;MLEAC=1;MLEAF=0.500;MQ=42.25;MQRankSum=-1.495;QD=14.16;ReadPosRankSum=1.905;SOR=0.486	GT:AD:DP:GQ:PL	0/1:34,22:56:99:821,0,1361
3L	7880921	.	A	T	921.77	.	AC=1;AF=0.500;AN=2;BaseQRankSum=-1.101;ClippingRankSum=0.000;DP=52;ExcessHet=3.0103;FS=2.577;MLEAC=1;MLEAF=0.500;MQ=42.21;MQRankSum=-1.203;QD=17.73;ReadPosRankSum=0.083;SOR=0.320	GT:AD:DP:GQ:PL	0/1:29,23:52:99:950,0,1210
3L	7880925	.	G	T	924.77	.	AC=1;AF=0.500;AN=2;BaseQRankSum=2.113;ClippingRankSum=0.000;DP=54;ExcessHet=3.0103;FS=3.933;MLEAC=1;MLEAF=0.500;MQ=42.21;MQRankSum=-0.835;QD=17.13;ReadPosRankSum=-0.331;SOR=0.325	GT:AD:DP:GQ:PL	0/1:30,24:54:99:953,0,1168
3L	7880928	.	TAAA	T	1138.73	.	AC=1;AF=0.500;AN=2;BaseQRankSum=-1.410;ClippingRankSum=0.000;DP=55;ExcessHet=3.0103;FS=3.987;MLEAC=1;MLEAF=0.500;MQ=42.20;MQRankSum=0.880;QD=20.70;ReadPosRankSum=0.697;SOR=1.410	GT:AD:DP:GQ:PL	0/1:25,30:55:99:1176,0,956
3L	7880929	.	A	T	882.77	.	AC=1;AF=0.500;AN=2;BaseQRankSum=0.338;ClippingRankSum=0.000;DP=54;ExcessHet=3.0103;FS=3.933;MLEAC=1;MLEAF=0.500;MQ=42.21;MQRankSum=-0.835;QD=16.35;ReadPosRankSum=-1.010;SOR=0.325	GT:AD:DP:GQ:PL	0/1:30,24:54:99:911,0,1171
3L	7880932	.	TAAGTA	T	1135.73	.	AC=1;AF=0.500;AN=2;BaseQRankSum=-0.128;ClippingRankSum=0.000;DP=57;ExcessHet=3.0103;FS=3.840;MLEAC=1;MLEAF=0.500;MQ=42.18;MQRankSum=1.047;QD=19.93;ReadPosRankSum=0.940;SOR=1.387	GT:AD:DP:GQ:PL	0/1:26,31:57:99:1173,0,998
3L	7880954	.	C	CTAT	748.73	.	AC=1;AF=0.500;AN=2;BaseQRankSum=-1.501;ClippingRankSum=0.000;DP=56;ExcessHet=3.0103;FS=1.071;MLEAC=1;MLEAF=0.500;MQ=42.46;MQRankSum=-1.126;QD=14.40;ReadPosRankSum=-0.841;SOR=0.539	GT:AD:DP:GQ:PL	0/1:31,21:52:99:786,0,1280
3L	7880955	.	A	T	1251.77	.	AC=1;AF=0.500;AN=2;BaseQRankSum=1.772;ClippingRankSum=0.000;DP=54;ExcessHet=3.0103;FS=1.071;MLEAC=1;MLEAF=0.500;MQ=42.40;MQRankSum=1.147;QD=24.07;ReadPosRankSum=0.710;SOR=0.876	GT:AD:DP:GQ:PL	0/1:21,31:52:99:1280,0,785
3L	7880956	.	A	ATTTG	747.73	.	AC=1;AF=0.500;AN=2;BaseQRankSum=1.787;ClippingRankSum=0.000;DP=55;ExcessHet=3.0103;FS=1.092;MLEAC=1;MLEAF=0.500;MQ=42.43;MQRankSum=-1.276;QD=14.11;ReadPosRankSum=-0.528;SOR=0.499	GT:AD:DP:GQ:PL	0/1:32,21:53:99:785,0,1280
3L	7880958	.	A	AATTTTTCC	1326.73	.	AC=1;AF=0.500;AN=2;BaseQRankSum=0.182;ClippingRankSum=0.000;DP=53;ExcessHet=3.0103;FS=1.092;MLEAC=1;MLEAF=0.500;MQ=42.43;MQRankSum=1.297;QD=25.03;ReadPosRankSum=0.447;SOR=0.934	GT:AD:DP:GQ:PL	0/1:21,32:53:99:1364,0,779
3L	7880968	.	C	A	1332.77	.	AC=1;AF=0.500;AN=2;BaseQRankSum=0.380;ClippingRankSum=0.000;DP=56;ExcessHet=3.0103;FS=1.035;MLEAC=1;MLEAF=0.500;MQ=42.48;MQRankSum=1.163;QD=23.80;ReadPosRankSum=-0.298;SOR=0.877	GT:AD:DP:GQ:PL	0/1:22,34:56:99:1361,0,788
3L	7881018	.	A	C	785.77	.	AC=1;AF=0.500;AN=2;BaseQRankSum=0.724;ClippingRankSum=0.000;DP=64;ExcessHet=3.0103;FS=3.565;MLEAC=1;MLEAF=0.500;MQ=42.81;MQRankSum=-0.658;QD=12.47;ReadPosRankSum=-0.475;SOR=0.368	GT:AD:DP:GQ:PL	0/1:40,23:63:99:814,0,1872
3L	7881020	.	A	T	785.77	.	AC=1;AF=0.500;AN=2;BaseQRankSum=1.092;ClippingRankSum=0.000;DP=64;ExcessHet=3.0103;FS=3.620;MLEAC=1;MLEAF=0.500;MQ=42.81;MQRankSum=-0.410;QD=12.47;ReadPosRankSum=0.426;SOR=0.356	GT:AD:DP:GQ:PL	0/1:41,22:63:99:814,0,1872
3L	7881042	.	T	A	872.77	.	AC=1;AF=0.500;AN=2;BaseQRankSum=-0.843;ClippingRankSum=0.000;DP=65;ExcessHet=3.0103;FS=2.105;MLEAC=1;MLEAF=0.500;MQ=42.95;MQRankSum=-1.053;QD=13.64;ReadPosRankSum=0.283;SOR=0.904	GT:AD:DP:GQ:PL	0/1:39,25:64:99:901,0,1796
3L	7881044	.	T	A	872.77	.	AC=1;AF=0.500;AN=2;BaseQRankSum=-0.504;ClippingRankSum=0.000;DP=63;ExcessHet=3.0103;FS=3.530;MLEAC=1;MLEAF=0.500;MQ=42.98;MQRankSum=-1.015;QD=14.08;ReadPosRankSum=0.667;SOR=0.985	GT:AD:DP:GQ:PL	0/1:38,24:62:99:901,0,1796
3L	7881145	.	T	C	413.77	.	AC=1;AF=0.500;AN=2;BaseQRankSum=-3.169;ClippingRankSum=0.000;DP=61;ExcessHet=3.0103;FS=7.420;MLEAC=1;MLEAF=0.500;MQ=43.26;MQRankSum=-0.532;QD=7.01;ReadPosRankSum=-0.519;SOR=0.504	GT:AD:DP:GQ:PL	0/1:35,24:59:99:442,0,794
3L	7881182	.	T	A	492.77	.	AC=1;AF=0.500;AN=2;BaseQRankSum=0.938;ClippingRankSum=0.000;DP=57;ExcessHet=3.0103;FS=1.061;MLEAC=1;MLEAF=0.500;MQ=43.35;MQRankSum=-0.796;QD=8.96;ReadPosRankSum=-2.095;SOR=0.454	GT:AD:DP:GQ:PL	0/1:31,24:55:99:521,0,699
3L	7881313	.	ACCCC	A	1458.73	.	AC=1;AF=0.500;AN=2;BaseQRankSum=2.195;ClippingRankSum=0.000;DP=55;ExcessHet=3.0103;FS=2.499;MLEAC=1;MLEAF=0.500;MQ=43.67;MQRankSum=-0.837;QD=27.01;ReadPosRankSum=1.165;SOR=1.123	GT:AD:DP:GQ:PL	0/1:17,37:54:99:1496,0,594
3L	7881316	.	C	CCCCT	535.73	.	AC=1;AF=0.500;AN=2;BaseQRankSum=0.823;ClippingRankSum=0.000;DP=55;ExcessHet=3.0103;FS=2.499;MLEAC=1;MLEAF=0.500;MQ=43.67;MQRankSum=0.871;QD=9.92;ReadPosRankSum=-1.267;SOR=0.394	GT:AD:DP:GQ:PL	0/1:37,17:54:99:573,0,1496
3L	7881336	.	T	C	1502.77	.	AC=1;AF=0.500;AN=2;BaseQRankSum=2.344;ClippingRankSum=0.000;DP=56;ExcessHet=3.0103;FS=2.470;MLEAC=1;MLEAF=0.500;MQ=43.71;MQRankSum=-1.579;QD=26.84;ReadPosRankSum=0.228;SOR=1.179	GT:AD:DP:GQ:PL	0/1:18,38:56:99:1531,0,532
3L	7881411	.	GTA	G	509.73	.	AC=1;AF=0.500;AN=2;BaseQRankSum=-0.506;ClippingRankSum=0.000;DP=56;ExcessHet=3.0103;FS=1.072;MLEAC=1;MLEAF=0.500;MQ=43.70;MQRankSum=1.704;QD=9.27;ReadPosRankSum=0.514;SOR=0.892	GT:AD:DP:GQ:PL	0/1:36,19:55:99:547,0,1185
3L	7881657	.	CGAGAATG	C	396.73	.	AC=1;AF=0.500;AN=2;BaseQRankSum=-0.571;ClippingRankSum=0.000;DP=31;ExcessHet=3.0103;FS=5.469;MLEAC=1;MLEAF=0.500;MQ=43.20;MQRankSum=0.366;QD=13.22;ReadPosRankSum=-0.889;SOR=1.363	GT:AD:DP:GQ:PL	0/1:18,12:30:99:434,0,720
3L	7881708	.	G	C	337.77	.	AC=1;AF=0.500;AN=2;BaseQRankSum=1.002;ClippingRankSum=0.000;DP=30;ExcessHet=3.0103;FS=3.399;MLEAC=1;MLEAF=0.500;MQ=42.04;MQRankSum=2.013;QD=11.26;ReadPosRankSum=2.124;SOR=0.799	GT:AD:DP:GQ:PL	0/1:18,12:30:99:366,0,666
3L	7881710	.	ATTTTTTT	A	369.73	.	AC=1;AF=0.500;AN=2;BaseQRankSum=2.378;ClippingRankSum=0.000;DP=31;ExcessHet=3.0103;FS=3.358;MLEAC=1;MLEAF=0.500;MQ=41.97;MQRankSum=1.797;QD=11.93;ReadPosRankSum=1.554;SOR=0.636	GT:AD:DP:GQ:PL	0/1:19,12:31:99:361,0,678
3L	7882033	.	TAA	T,TA	1459.73	.	AC=1,1;AF=0.500,0.500;AN=2;BaseQRankSum=-0.139;ClippingRankSum=0.000;DP=73;ExcessHet=3.0103;FS=0.000;MLEAC=1,1;MLEAF=0.500,0.500;MQ=43.79;MQRankSum=-0.290;QD=21.47;ReadPosRankSum=1.529;SOR=0.319	GT:AD:DP:GQ:PL	1/2:1,35,32:68:99:1497,548,512,697,0,531
3L	7882065	.	C	G	3069.77	.	AC=2;AF=1.00;AN=2;DP=74;ExcessHet=3.0103;FS=0.000;MLEAC=2;MLEAF=1.00;MQ=43.79;QD=31.24;SOR=0.804	GT:AD:DP:GQ:PL	1/1:0,74:74:99:3098,222,0
3L	7882088	.	A	T	3419.77	.	AC=2;AF=1.00;AN=2;DP=76;ExcessHet=3.0103;FS=0.000;MLEAC=2;MLEAF=1.00;MQ=43.74;QD=31.94;SOR=0.693	GT:AD:DP:GQ:PL	1/1:0,76:76:99:3448,234,0
3L	7882097	.	T	A	3481.77	.	AC=2;AF=1.00;AN=2;DP=76;ExcessHet=3.0103;FS=0.000;MLEAC=2;MLEAF=1.00;MQ=43.72;QD=29.78;SOR=0.801	GT:AD:DP:GQ:PL	1/1:0,76:76:99:3510,235,0
3L	7882111	.	A	T	3256.77	.	AC=2;AF=1.00;AN=2;DP=70;ExcessHet=3.0103;FS=0.000;MLEAC=2;MLEAF=1.00;MQ=43.66;QD=33.01;SOR=0.874	GT:AD:DP:GQ:PL	1/1:0,70:70:99:3285,220,0
3L	7882131	.	C	A	3206.77	.	AC=2;AF=1.00;AN=2;DP=69;ExcessHet=3.0103;FS=0.000;MLEAC=2;MLEAF=1.00;MQ=43.69;QD=34.89;SOR=0.910	GT:AD:DP:GQ:PL	1/1:0,69:69:99:3235,217,0
3L	7882134	.	C	CAT	3162.73	.	AC=2;AF=1.00;AN=2;DP=70;ExcessHet=3.0103;FS=0.000;MLEAC=2;MLEAF=1.00;MQ=43.69;QD=25.97;SOR=0.811	GT:AD:DP:GQ:PL	1/1:0,70:70:99:3200,216,0
3L	7882153	.	T	C	590.77	.	AC=1;AF=0.500;AN=2;BaseQRankSum=-2.145;ClippingRankSum=0.000;DP=73;ExcessHet=3.0103;FS=2.003;MLEAC=1;MLEAF=0.500;MQ=43.76;MQRankSum=-0.118;QD=8.09;ReadPosRankSum=-0.229;SOR=1.018	GT:AD:DP:GQ:PL	0/1:42,31:73:99:619,0,1612
3L	7882168	.	A	G	812.77	.	AC=1;AF=0.500;AN=2;BaseQRankSum=-0.148;ClippingRankSum=0.000;DP=68;ExcessHet=3.0103;FS=6.502;MLEAC=1;MLEAF=0.500;MQ=43.77;MQRankSum=-0.300;QD=11.95;ReadPosRankSum=1.367;SOR=0.265	GT:AD:DP:GQ:PL	0/1:29,39:68:99:841,0,1086
3L	7882233	.	T	C	590.77	.	AC=1;AF=0.500;AN=2;BaseQRankSum=-0.806;ClippingRankSum=0.000;DP=53;ExcessHet=3.0103;FS=6.065;MLEAC=1;MLEAF=0.500;MQ=43.85;MQRankSum=-0.677;QD=11.15;ReadPosRankSum=0.704;SOR=1.596	GT:AD:DP:GQ:PL	0/1:35,18:53:99:619,0,1407
3L	7882237	.	A	G	566.77	.	AC=1;AF=0.500;AN=2;BaseQRankSum=-2.780;ClippingRankSum=0.000;DP=53;ExcessHet=3.0103;FS=8.647;MLEAC=1;MLEAF=0.500;MQ=43.89;MQRankSum=-0.024;QD=10.69;ReadPosRankSum=1.143;SOR=1.995	GT:AD:DP:GQ:PL	0/1:36,17:53:99:595,0,1443
3L	7882269	.	A	C	1429.77	.	AC=2;AF=1.00;AN=2;DP=54;ExcessHet=3.0103;FS=0.000;MLEAC=2;MLEAF=1.00;MQ=44.00;QD=26.48;SOR=1.022	GT:AD:DP:GQ:PL	1/1:0,54:54:99:1458,162,0
3L	7882323	.	C	T	209.77	.	AC=1;AF=0.500;AN=2;BaseQRankSum=0.039;ClippingRankSum=0.000;DP=46;ExcessHet=3.0103;FS=2.881;MLEAC=1;MLEAF=0.500;MQ=44.00;MQRankSum=0.000;QD=4.66;ReadPosRankSum=-0.061;SOR=0.586	GT:AD:DP:GQ:PL	0/1:32,13:45:99:238,0,743
3L	7882400	.	CA	C	170.73	.	AC=1;AF=0.500;AN=2;BaseQRankSum=2.574;ClippingRankSum=0.000;DP=57;ExcessHet=3.0103;FS=1.126;MLEAC=1;MLEAF=0.500;MQ=43.86;MQRankSum=-2.259;QD=3.28;ReadPosRankSum=1.836;SOR=0.914	GT:AD:DP:GQ:PL	0/1:34,18:52:99:208,0,530
3L	7882475	.	A	G	631.77	.	AC=1;AF=0.500;AN=2;BaseQRankSum=-1.981;ClippingRankSum=0.000;DP=58;ExcessHet=3.0103;FS=0.000;MLEAC=1;MLEAF=0.500;MQ=43.80;MQRankSum=-2.349;QD=10.89;ReadPosRankSum=-2.097;SOR=0.643	GT:AD:DP:GQ:PL	0/1:39,19:58:99:660,0,1603
3L	7882476	.	T	A	631.77	.	AC=1;AF=0.500;AN=2;BaseQRankSum=-0.547;ClippingRankSum=0.000;DP=58;ExcessHet=3.0103;FS=0.000;MLEAC=1;MLEAF=0.500;MQ=43.80;MQRankSum=-2.349;QD=10.89;ReadPosRankSum=-2.130;SOR=0.643	GT:AD:DP:GQ:PL	0/1:39,19:58:99:660,0,1603
3L	7882510	3L_7882510_SNP	A	T	471.77	.	AC=1;AF=0.500;AN=2;BaseQRankSum=0.404;ClippingRankSum=0.000;DB;DP=51;ExcessHet=3.0103;FS=1.197;MLEAC=1;MLEAF=0.500;MQ=43.88;MQRankSum=-1.420;QD=9.25;ReadPosRankSum=-0.165;SOR=0.653	GT:AD:DP:GQ:PL	0/1:36,15:51:99:500,0,1507
3L	7882517	.	A	T	508.77	.	AC=1;AF=0.500;AN=2;BaseQRankSum=1.567;ClippingRankSum=0.000;DP=53;ExcessHet=3.0103;FS=0.000;MLEAC=1;MLEAF=0.500;MQ=43.89;MQRankSum=-1.480;QD=9.60;ReadPosRankSum=0.109;SOR=0.614	GT:AD:DP:GQ:PL	0/1:38,15:53:99:537,0,1513
3L	7882543	.	A	G	284.77	.	AC=1;AF=0.500;AN=2;BaseQRankSum=-0.689;ClippingRankSum=0.000;DP=56;ExcessHet=3.0103;FS=0.000;MLEAC=1;MLEAF=0.500;MQ=43.93;MQRankSum=-0.582;QD=5.09;ReadPosRankSum=0.759;SOR=0.653	GT:AD:DP:GQ:PL	0/1:39,17:56:99:313,0,919
3L	7882666	.	A	G	498.77	.	AC=1;AF=0.500;AN=2;BaseQRankSum=0.681;ClippingRankSum=0.000;DP=75;ExcessHet=3.0103;FS=0.000;MLEAC=1;MLEAF=0.500;MQ=43.90;MQRankSum=-3.755;QD=6.65;ReadPosRankSum=-0.158;SOR=0.818	GT:AD:DP:GQ:PL	0/1:58,17:75:99:527,0,2370
3L	7882677	.	G	T	504.77	.	AC=1;AF=0.500;AN=2;BaseQRankSum=2.214;ClippingRankSum=0.000;DP=76;ExcessHet=3.0103;FS=0.000;MLEAC=1;MLEAF=0.500;MQ=43.90;MQRankSum=-3.936;QD=6.64;ReadPosRankSum=0.153;SOR=0.791	GT:AD:DP:GQ:PL	0/1:60,16:76:99:533,0,2468
3L	7882683	.	T	C	530.77	.	AC=1;AF=0.500;AN=2;BaseQRankSum=-1.314;ClippingRankSum=0.000;DP=77;ExcessHet=3.0103;FS=0.000;MLEAC=1;MLEAF=0.500;MQ=43.90;MQRankSum=-3.818;QD=6.89;ReadPosRankSum=-0.399;SOR=0.670	GT:AD:DP:GQ:PL	0/1:60,17:77:99:559,0,2465
3L	7882685	.	G	T	2353.77	.	AC=1;AF=0.500;AN=2;BaseQRankSum=-0.844;ClippingRankSum=0.000;DP=77;ExcessHet=3.0103;FS=0.000;MLEAC=1;MLEAF=0.500;MQ=43.90;MQRankSum=3.710;QD=30.57;ReadPosRankSum=0.831;SOR=0.657	GT:AD:DP:GQ:PL	0/1:18,59:77:99:2382,0,578
3L	7882687	.	ACG	A	2344.73	.	AC=1;AF=0.500;AN=2;BaseQRankSum=-0.824;ClippingRankSum=0.000;DP=78;ExcessHet=3.0103;FS=1.034;MLEAC=1;MLEAF=0.500;MQ=43.90;MQRankSum=3.819;QD=30.85;ReadPosRankSum=0.443;SOR=0.551	GT:AD:DP:GQ:PL	0/1:17,59:76:99:2382,0,578
3L	7882689	.	G	A	491.77	.	AC=1;AF=0.500;AN=2;BaseQRankSum=1.366;ClippingRankSum=0.000;DP=75;ExcessHet=3.0103;FS=2.397;MLEAC=1;MLEAF=0.500;MQ=43.90;MQRankSum=-3.839;QD=6.74;ReadPosRankSum=-0.073;SOR=1.103	GT:AD:DP:GQ:PL	0/1:57,16:73:99:520,0,2426
3L	7882727	.	A	T	2986.77	.	AC=2;AF=1.00;AN=2;DP=67;ExcessHet=3.0103;FS=0.000;MLEAC=2;MLEAF=1.00;MQ=43.88;QD=31.92;SOR=0.917	GT:AD:DP:GQ:PL	1/1:0,67:67:99:3015,202,0
3L	7882730	.	G	A	1162.77	.	AC=1;AF=0.500;AN=2;BaseQRankSum=1.302;ClippingRankSum=0.000;DP=67;ExcessHet=3.0103;FS=0.000;MLEAC=1;MLEAF=0.500;MQ=43.88;MQRankSum=3.673;QD=17.35;ReadPosRankSum=0.603;SOR=0.660	GT:AD:DP:GQ:PL	0/1:16,51:67:99:1191,0,234
3L	7882738	.	A	C	2970.77	.	AC=2;AF=1.00;AN=2;DP=67;ExcessHet=3.0103;FS=0.000;MLEAC=2;MLEAF=1.00;MQ=43.88;QD=23.05;SOR=0.990	GT:AD:DP:GQ:PL	1/1:0,67:67:99:2999,202,0
3L	7882776	.	G	T	795.77	.	AC=1;AF=0.500;AN=2;BaseQRankSum=0.308;ClippingRankSum=0.000;DP=70;ExcessHet=3.0103;FS=0.000;MLEAC=1;MLEAF=0.500;MQ=43.83;MQRankSum=-3.623;QD=11.37;ReadPosRankSum=-0.006;SOR=0.733	GT:AD:DP:GQ:PL	0/1:47,23:70:99:824,0,1890
3L	7882778	.	T	C	792.77	.	AC=1;AF=0.500;AN=2;BaseQRankSum=-0.208;ClippingRankSum=0.000;DP=69;ExcessHet=3.0103;FS=0.000;MLEAC=1;MLEAF=0.500;MQ=43.83;MQRankSum=-3.586;QD=11.49;ReadPosRankSum=0.058;SOR=0.776	GT:AD:DP:GQ:PL	0/1:46,23:69:99:821,0,1912
3L	7882783	.	T	C	750.77	.	AC=1;AF=0.500;AN=2;BaseQRankSum=-1.177;ClippingRankSum=0.000;DP=67;ExcessHet=3.0103;FS=0.000;MLEAC=1;MLEAF=0.500;MQ=43.85;MQRankSum=-3.400;QD=11.21;ReadPosRankSum=1.122;SOR=0.616	GT:AD:DP:GQ:PL	0/1:46,21:67:99:779,0,1916
3L	7882826	.	G	C	885.77	.	AC=1;AF=0.500;AN=2;BaseQRankSum=3.053;ClippingRankSum=0.000;DP=65;ExcessHet=3.0103;FS=0.000;MLEAC=1;MLEAF=0.500;MQ=43.79;MQRankSum=-1.871;QD=13.63;ReadPosRankSum=-0.141;SOR=0.770	GT:AD:DP:GQ:PL	0/1:40,25:65:99:914,0,1585
3L	7882829	.	C	A	885.77	.	AC=1;AF=0.500;AN=2;BaseQRankSum=2.207;ClippingRankSum=0.000;DP=64;ExcessHet=3.0103;FS=0.000;MLEAC=1;MLEAF=0.500;MQ=43.79;MQRankSum=-1.937;QD=13.84;ReadPosRankSum=0.180;SOR=0.693	GT:AD:DP:GQ:PL	0/1:40,24:64:99:914,0,1585
3L	7882867	.	C	T	2037.77	.	AC=2;AF=1.00;AN=2;DP=64;ExcessHet=3.0103;FS=0.000;MLEAC=2;MLEAF=1.00;MQ=43.74;QD=31.84;SOR=0.966	GT:AD:DP:GQ:PL	1/1:0,64:64:99:2066,192,0
3L	7882878	.	AAC	A	623.73	.	AC=1;AF=0.500;AN=2;BaseQRankSum=1.803;ClippingRankSum=0.000;DP=66;ExcessHet=3.0103;FS=5.298;MLEAC=1;MLEAF=0.500;MQ=43.75;MQRankSum=-2.786;QD=9.45;ReadPosRankSum=-0.296;SOR=0.454	GT:AD:DP:GQ:PL	0/1:45,21:66:99:661,0,1642
3L	7882895	.	G	A	3056.77	.	AC=2;AF=1.00;AN=2;DP=69;ExcessHet=3.0103;FS=0.000;MLEAC=2;MLEAF=1.00;MQ=43.76;QD=28.12;SOR=0.910	GT:AD:DP:GQ:PL	1/1:0,69:69:99:3085,211,0
3L	7882904	.	C	T	3060.77	.	AC=2;AF=1.00;AN=2;DP=66;ExcessHet=3.0103;FS=0.000;MLEAC=2;MLEAF=1.00;MQ=43.75;QD=30.11;SOR=0.754	GT:AD:DP:GQ:PL	1/1:0,66:66:99:3089,208,0
3L	7882907	.	C	A	3045.77	.	AC=2;AF=1.00;AN=2;DP=67;ExcessHet=3.0103;FS=0.000;MLEAC=2;MLEAF=1.00;MQ=43.75;QD=31.72;SOR=0.723	GT:AD:DP:GQ:PL	1/1:0,67:67:99:3074,208,0
3L	7882921	.	T	TG	1174.73	.	AC=1;AF=0.500;AN=2;BaseQRankSum=-2.493;ClippingRankSum=0.000;DP=68;ExcessHet=3.0103;FS=0.000;MLEAC=1;MLEAF=0.500;MQ=43.78;MQRankSum=2.079;QD=17.53;ReadPosRankSum=0.562;SOR=0.743	GT:AD:DP:GQ:PL	0/1:17,50:67:99:1212,0,294
3L	7882979	.	G	C	213.77	.	AC=1;AF=0.500;AN=2;BaseQRankSum=-1.082;ClippingRankSum=0.000;DP=65;ExcessHet=3.0103;FS=0.000;MLEAC=1;MLEAF=0.500;MQ=43.93;MQRankSum=-0.840;QD=3.29;ReadPosRankSum=1.046;SOR=0.655	GT:AD:DP:GQ:PL	0/1:49,16:65:99:242,0,1188
3L	7883279	.	T	C	49.77	.	AC=1;AF=0.500;AN=2;BaseQRankSum=0.959;ClippingRankSum=0.000;DP=46;ExcessHet=3.0103;FS=13.183;MLEAC=1;MLEAF=0.500;MQ=43.22;MQRankSum=0.455;QD=1.13;ReadPosRankSum=1.362;SOR=2.813	GT:AD:DP:GQ:PL	0/1:36,8:44:78:78,0,823
3L	7883366	.	T	A	1164.77	.	AC=2;AF=1.00;AN=2;DP=46;ExcessHet=3.0103;FS=0.000;MLEAC=2;MLEAF=1.00;MQ=43.20;QD=25.88;SOR=1.559	GT:AD:DP:GQ:PL	1/1:0,45:45:99:1193,134,0
3L	7883397	.	T	A	2454.77	.	AC=2;AF=1.00;AN=2;DP=55;ExcessHet=3.0103;FS=0.000;MLEAC=2;MLEAF=1.00;MQ=43.31;QD=32.83;SOR=1.262	GT:AD:DP:GQ:PL	1/1:0,55:55:99:2483,172,0
3L	7883411	.	AAT	A	1038.73	.	AC=1;AF=0.500;AN=2;BaseQRankSum=-1.259;ClippingRankSum=0.000;DP=56;ExcessHet=3.0103;FS=1.125;MLEAC=1;MLEAF=0.500;MQ=43.25;MQRankSum=-0.999;QD=19.24;ReadPosRankSum=-0.872;SOR=0.892	GT:AD:DP:GQ:PL	0/1:16,38:54:99:1076,0,352
3L	7883413	.	T	A	323.77	.	AC=1;AF=0.500;AN=2;BaseQRankSum=1.999;ClippingRankSum=0.000;DP=55;ExcessHet=3.0103;FS=1.125;MLEAC=1;MLEAF=0.500;MQ=43.24;MQRankSum=1.022;QD=6.00;ReadPosRankSum=0.815;SOR=0.527	GT:AD:DP:GQ:PL	0/1:38,16:54:99:352,0,1076
3L	7883416	.	T	A	2581.77	.	AC=2;AF=1.00;AN=2;DP=56;ExcessHet=3.0103;FS=0.000;MLEAC=2;MLEAF=1.00;MQ=43.25;QD=30.97;SOR=1.009	GT:AD:DP:GQ:PL	1/1:0,56:56:99:2610,175,0
3L	7883427	.	T	G	2626.77	.	AC=2;AF=1.00;AN=2;DP=58;ExcessHet=3.0103;FS=0.000;MLEAC=2;MLEAF=1.00;MQ=43.12;QD=31.51;SOR=0.800	GT:AD:DP:GQ:PL	1/1:0,57:57:99:2655,178,0
3L	7883433	.	T	G	2716.77	.	AC=2;AF=1.00;AN=2;DP=61;ExcessHet=3.0103;FS=0.000;MLEAC=2;MLEAF=1.00;MQ=43.10;QD=30.52;SOR=0.693	GT:AD:DP:GQ:PL	1/1:0,60:60:99:2745,184,0
3L	7883434	.	C	T	2716.77	.	AC=2;AF=1.00;AN=2;DP=60;ExcessHet=3.0103;FS=0.000;MLEAC=2;MLEAF=1.00;MQ=43.08;QD=27.11;SOR=0.726	GT:AD:DP:GQ:PL	1/1:0,59:59:99:2745,184,0
3L	7883451	.	G	A	2491.77	.	AC=2;AF=1.00;AN=2;DP=55;ExcessHet=3.0103;FS=0.000;MLEAC=2;MLEAF=1.00;MQ=43.16;QD=36.48;SOR=0.931	GT:AD:DP:GQ:PL	1/1:0,54:54:99:2520,169,0
3L	7883458	.	T	A	2491.77	.	AC=2;AF=1.00;AN=2;DP=57;ExcessHet=3.0103;FS=0.000;MLEAC=2;MLEAF=1.00;MQ=43.12;QD=30.44;SOR=0.841	GT:AD:DP:GQ:PL	1/1:0,56:56:99:2520,169,0
3L	7883465	.	T	A	2581.77	.	AC=2;AF=1.00;AN=2;DP=58;ExcessHet=3.0103;FS=0.000;MLEAC=2;MLEAF=1.00;MQ=43.10;QD=31.86;SOR=0.728	GT:AD:DP:GQ:PL	1/1:0,57:57:99:2610,175,0
3L	7883485	.	T	A	2446.77	.	AC=2;AF=1.00;AN=2;DP=56;ExcessHet=3.0103;FS=0.000;MLEAC=2;MLEAF=1.00;MQ=43.05;QD=28.17;SOR=0.884	GT:AD:DP:GQ:PL	1/1:0,55:55:99:2475,166,0
3L	7883489	.	G	C	2440.77	.	AC=2;AF=1.00;AN=2;DP=55;ExcessHet=3.0103;FS=0.000;MLEAC=2;MLEAF=1.00;MQ=43.03;QD=32.36;SOR=0.931	GT:AD:DP:GQ:PL	1/1:0,54:54:99:2469,166,0
3L	7883542	.	C	T	2597.77	.	AC=2;AF=1.00;AN=2;DP=59;ExcessHet=3.0103;FS=0.000;MLEAC=2;MLEAF=1.00;MQ=43.38;QD=27.89;SOR=0.997	GT:AD:DP:GQ:PL	1/1:0,58:58:99:2626,178,0
3L	7883545	.	T	A	2683.77	.	AC=2;AF=1.00;AN=2;DP=61;ExcessHet=3.0103;FS=0.000;MLEAC=2;MLEAF=1.00;MQ=43.40;QD=28.22;SOR=1.160	GT:AD:DP:GQ:PL	1/1:0,60:60:99:2712,184,0
3L	7883553	.	C	T	2619.77	.	AC=2;AF=1.00;AN=2;DP=61;ExcessHet=3.0103;FS=0.000;MLEAC=2;MLEAF=1.00;MQ=43.44;QD=30.77;SOR=1.160	GT:AD:DP:GQ:PL	1/1:0,60:60:99:2648,184,0
3L	7883681	.	C	T	1774.77	.	AC=1;AF=0.500;AN=2;BaseQRankSum=-1.205;ClippingRankSum=0.000;DP=55;ExcessHet=3.0103;FS=0.000;MLEAC=1;MLEAF=0.500;MQ=43.55;MQRankSum=-0.016;QD=32.27;ReadPosRankSum=2.906;SOR=0.910	GT:AD:DP:GQ:PL	0/1:11,44:55:99:1803,0,702
3L	7883683	.	ACTTTTTT	A	1753.73	.	AC=1;AF=0.500;AN=2;BaseQRankSum=-1.199;ClippingRankSum=0.000;DP=58;ExcessHet=3.0103;FS=6.066;MLEAC=1;MLEAF=0.500;MQ=43.57;MQRankSum=-0.474;QD=30.24;ReadPosRankSum=3.266;SOR=0.860	GT:AD:DP:GQ:PL	0/1:15,43:58:99:1791,0,967
3L	7883847	.	C	CA	175.73	.	AC=1;AF=0.500;AN=2;BaseQRankSum=-0.602;ClippingRankSum=0.000;DP=80;ExcessHet=3.0103;FS=2.186;MLEAC=1;MLEAF=0.500;MQ=43.66;MQRankSum=-0.221;QD=2.28;ReadPosRankSum=-1.302;SOR=1.082	GT:AD:DP:GQ:PL	0/1:57,20:77:99:213,0,1015
3L	7883942	.	A	G	230.77	.	AC=1;AF=0.500;AN=2;BaseQRankSum=-2.066;ClippingRankSum=0.000;DP=37;ExcessHet=3.0103;FS=1.822;MLEAC=1;MLEAF=0.500;MQ=42.91;MQRankSum=0.661;QD=6.24;ReadPosRankSum=2.060;SOR=0.250	GT:AD:DP:GQ:PL	0/1:28,9:37:99:259,0,1095
3L	7883952	.	T	TC	419.73	.	AC=1;AF=0.500;AN=2;BaseQRankSum=2.629;ClippingRankSum=0.000;DP=46;ExcessHet=3.0103;FS=10.532;MLEAC=1;MLEAF=0.500;MQ=42.88;MQRankSum=0.240;QD=9.12;ReadPosRankSum=2.357;SOR=0.598	GT:AD:DP:GQ:PL	0/1:34,12:46:99:423,0,1325
3L	7883972	.	A	AC	388.73	.	AC=1;AF=0.500;AN=2;BaseQRankSum=-1.456;ClippingRankSum=0.000;DP=45;ExcessHet=3.0103;FS=0.000;MLEAC=1;MLEAF=0.500;MQ=43.10;MQRankSum=-0.455;QD=8.64;ReadPosRankSum=1.308;SOR=0.836	GT:AD:DP:GQ:PL	0/1:32,13:45:99:426,0,1452
3L	7883976	.	C	T	384.77	.	AC=1;AF=0.500;AN=2;BaseQRankSum=0.809;ClippingRankSum=0.000;DP=33;ExcessHet=3.0103;FS=6.198;MLEAC=1;MLEAF=0.500;MQ=43.25;MQRankSum=-0.881;QD=11.66;ReadPosRankSum=-0.096;SOR=0.141	GT:AD:DP:GQ:PL	0/1:22,11:33:99:413,0,1077
3L	7884173	.	C	A	1496.77	.	AC=1;AF=0.500;AN=2;BaseQRankSum=3.148;ClippingRankSum=0.000;DP=63;ExcessHet=3.0103;FS=5.255;MLEAC=1;MLEAF=0.500;MQ=43.70;MQRankSum=0.341;QD=23.76;ReadPosRankSum=0.738;SOR=1.251	GT:AD:DP:GQ:PL	0/1:23,40:63:99:1525,0,1442
3L	7884179	.	A	C	1458.77	.	AC=1;AF=0.500;AN=2;BaseQRankSum=-2.325;ClippingRankSum=0.000;DP=56;ExcessHet=3.0103;FS=3.885;MLEAC=1;MLEAF=0.500;MQ=43.73;MQRankSum=0.103;QD=26.05;ReadPosRankSum=0.760;SOR=0.839	GT:AD:DP:GQ:PL	0/1:21,35:56:99:1487,0,1410
3L	7884189	.	G	A	1420.77	.	AC=1;AF=0.500;AN=2;BaseQRankSum=0.296;ClippingRankSum=0.000;DP=58;ExcessHet=3.0103;FS=1.048;MLEAC=1;MLEAF=0.500;MQ=43.74;MQRankSum=0.166;QD=24.50;ReadPosRankSum=-0.436;SOR=0.789	GT:AD:DP:GQ:PL	0/1:21,37:58:99:1449,0,1330
3L	7884294	.	G	A	326.77	.	AC=1;AF=0.500;AN=2;BaseQRankSum=0.100;ClippingRankSum=0.000;DP=61;ExcessHet=3.0103;FS=0.000;MLEAC=1;MLEAF=0.500;MQ=44.00;MQRankSum=0.000;QD=5.45;ReadPosRankSum=-0.159;SOR=0.635	GT:AD:DP:GQ:PL	0/1:39,21:60:99:355,0,814
3L	7884313	.	G	A	1706.77	.	AC=2;AF=1.00;AN=2;DP=63;ExcessHet=3.0103;FS=0.000;MLEAC=2;MLEAF=1.00;MQ=44.00;QD=27.53;SOR=0.826	GT:AD:DP:GQ:PL	1/1:0,62:62:99:1735,186,0
3L	7884395	.	A	G	1337.77	.	AC=2;AF=1.00;AN=2;DP=50;ExcessHet=3.0103;FS=0.000;MLEAC=2;MLEAF=1.00;MQ=43.94;QD=26.76;SOR=0.773	GT:AD:DP:GQ:PL	1/1:0,50:50:99:1366,149,0
3L	7884429	.	A	G	1512.77	.	AC=2;AF=1.00;AN=2;DP=58;ExcessHet=3.0103;FS=0.000;MLEAC=2;MLEAF=1.00;MQ=43.90;QD=26.08;SOR=0.693	GT:AD:DP:GQ:PL	1/1:0,58:58:99:1541,173,0
3L	7884477	.	T	TTACTAAAGGC	821.73	.	AC=1;AF=0.500;AN=2;BaseQRankSum=1.252;ClippingRankSum=0.000;DP=71;ExcessHet=3.0103;FS=0.977;MLEAC=1;MLEAF=0.500;MQ=43.84;MQRankSum=-3.318;QD=12.08;ReadPosRankSum=-0.839;SOR=0.540	GT:AD:DP:GQ:PL	0/1:46,22:68:99:859,0,1846
3L	7884527	.	T	C	413.77	.	AC=1;AF=0.500;AN=2;BaseQRankSum=-0.848;ClippingRankSum=0.000;DP=72;ExcessHet=3.0103;FS=3.444;MLEAC=1;MLEAF=0.500;MQ=43.88;MQRankSum=-2.874;QD=5.75;ReadPosRankSum=-0.048;SOR=1.164	GT:AD:DP:GQ:PL	0/1:48,24:72:99:442,0,1064
3L	7884598	.	C	CAAA	529.73	.	AC=1;AF=0.500;AN=2;BaseQRankSum=-0.653;ClippingRankSum=0.000;DP=73;ExcessHet=3.0103;FS=14.489;MLEAC=1;MLEAF=0.500;MQ=43.95;MQRankSum=-2.098;QD=8.41;ReadPosRankSum=-2.012;SOR=3.098	GT:AD:DP:GQ:PL	0/1:46,17:63:99:567,0,1828
3L	7884607	.	G	A	653.77	.	AC=1;AF=0.500;AN=2;BaseQRankSum=2.155;ClippingRankSum=0.000;DP=66;ExcessHet=3.0103;FS=5.553;MLEAC=1;MLEAF=0.500;MQ=43.88;MQRankSum=-2.648;QD=9.91;ReadPosRankSum=-3.274;SOR=1.586	GT:AD:DP:GQ:PL	0/1:46,20:66:99:682,0,1798
3L	7884743	.	C	G	1552.77	.	AC=2;AF=1.00;AN=2;DP=58;ExcessHet=3.0103;FS=0.000;MLEAC=2;MLEAF=1.00;MQ=43.75;QD=26.77;SOR=1.609	GT:AD:DP:GQ:PL	1/1:0,58:58:99:1581,173,0
3L	7884811	.	CCA	C	663.73	.	AC=1;AF=0.500;AN=2;BaseQRankSum=0.829;ClippingRankSum=0.000;DP=44;ExcessHet=3.0103;FS=2.661;MLEAC=1;MLEAF=0.500;MQ=43.56;MQRankSum=-2.305;QD=15.44;ReadPosRankSum=-0.930;SOR=1.148	GT:AD:DP:GQ:PL	0/1:24,19:43:99:701,0,942
3L	7884831	.	T	G	681.77	.	AC=1;AF=0.500;AN=2;BaseQRankSum=2.706;ClippingRankSum=0.000;DP=43;ExcessHet=3.0103;FS=1.285;MLEAC=1;MLEAF=0.500;MQ=43.72;MQRankSum=-2.062;QD=15.86;ReadPosRankSum=-0.714;SOR=1.059	GT:AD:DP:GQ:PL	0/1:25,18:43:99:710,0,1016
3L	7884834	.	GC	G	637.73	.	AC=1;AF=0.500;AN=2;BaseQRankSum=1.178;ClippingRankSum=0.000;DP=44;ExcessHet=3.0103;FS=4.429;MLEAC=1;MLEAF=0.500;MQ=43.72;MQRankSum=-2.103;QD=14.49;ReadPosRankSum=-1.144;SOR=1.402	GT:AD:DP:GQ:PL	0/1:26,18:44:99:675,0,1029
3L	7884921	.	A	G	146.77	.	AC=1;AF=0.500;AN=2;BaseQRankSum=0.746;ClippingRankSum=0.000;DP=47;ExcessHet=3.0103;FS=14.397;MLEAC=1;MLEAF=0.500;MQ=43.81;MQRankSum=-2.519;QD=3.12;ReadPosRankSum=1.026;SOR=2.454	GT:AD:DP:GQ:PL	0/1:36,11:47:99:175,0,806
3L	7884991	.	T	C	1332.77	.	AC=2;AF=1.00;AN=2;DP=51;ExcessHet=3.0103;FS=0.000;MLEAC=2;MLEAF=1.00;MQ=43.92;QD=26.13;SOR=1.436	GT:AD:DP:GQ:PL	1/1:0,51:51:99:1361,152,0
3L	7885105	.	T	A	1011.78	.	AC=1;AF=0.500;AN=2;BaseQRankSum=-0.374;ClippingRankSum=0.000;DP=50;ExcessHet=3.0103;FS=0.000;MLEAC=1;MLEAF=0.500;MQ=43.44;MQRankSum=4.718;QD=21.08;ReadPosRankSum=-0.949;SOR=0.892	GT:AD:DP:GQ:PL	0/1:6,42:48:25:1040,0,25
3L	7885192	.	T	A	213.77	.	AC=1;AF=0.500;AN=2;BaseQRankSum=0.876;ClippingRankSum=0.000;DP=54;ExcessHet=3.0103;FS=8.404;MLEAC=1;MLEAF=0.500;MQ=43.09;MQRankSum=-6.244;QD=3.96;ReadPosRankSum=-0.755;SOR=2.065	GT:AD:DP:GQ:PL	0/1:45,9:54:99:242,0,1811
3L	7885195	.	TTCGCCCTATCAGAATGCACAGTGAGTC	T	168.73	.	AC=1;AF=0.500;AN=2;BaseQRankSum=0.346;ClippingRankSum=0.000;DP=64;ExcessHet=3.0103;FS=8.246;MLEAC=1;MLEAF=0.500;MQ=43.24;MQRankSum=-6.844;QD=2.64;ReadPosRankSum=-0.882;SOR=2.070	GT:AD:DP:GQ:PL	0/1:55,9:64:99:206,0,2315
3L	7885197	.	C	G	1030.77	.	AC=1;AF=0.500;AN=2;BaseQRankSum=-1.385;ClippingRankSum=0.000;DP=54;ExcessHet=3.0103;FS=8.404;MLEAC=1;MLEAF=0.500;MQ=43.09;MQRankSum=6.284;QD=19.09;ReadPosRankSum=2.728;SOR=0.359	GT:AD:DP:GQ:PL	0/1:9,45:54:99:1059,0,243
3L	7885226	.	AAACTAATAAGC	A	186.73	.	AC=1;AF=0.500;AN=2;BaseQRankSum=-0.587;ClippingRankSum=0.000;DP=64;ExcessHet=3.0103;FS=7.955;MLEAC=1;MLEAF=0.500;MQ=43.12;MQRankSum=-6.670;QD=3.06;SOR=2.093	GT:AD:DP:GQ:PL	0/1:52,9:61:99:224,0,2133
3L	7885231	.	A	G	1935.77	.	AC=1;AF=0.500;AN=2;BaseQRankSum=-0.738;ClippingRankSum=0.000;DP=60;ExcessHet=3.0103;FS=5.642;MLEAC=1;MLEAF=0.500;MQ=43.06;MQRankSum=6.468;QD=33.96;SOR=0.153	GT:AD:DP:GQ:PL	0/1:9,48:57:99:1964,0,232
3L	7885237	.	C	A	1926.77	.	AC=1;AF=0.500;AN=2;BaseQRankSum=-0.461;ClippingRankSum=0.000;DP=60;ExcessHet=3.0103;FS=7.965;MLEAC=1;MLEAF=0.500;MQ=43.06;MQRankSum=6.468;QD=33.80;SOR=0.132	GT:AD:DP:GQ:PL	0/1:9,48:57:99:1955,0,233
3L	7885262	.	A	T	108.77	.	AC=1;AF=0.500;AN=2;BaseQRankSum=1.474;ClippingRankSum=0.000;DP=54;ExcessHet=3.0103;FS=0.000;MLEAC=1;MLEAF=0.500;MQ=43.15;MQRankSum=-6.632;QD=2.01;ReadPosRankSum=-4.018;SOR=0.556	GT:AD:DP:GQ:PL	0/1:47,7:54:99:137,0,1905
3L	7885269	.	A	ATTATCAAAG	102.73	.	AC=1;AF=0.500;AN=2;BaseQRankSum=0.285;ClippingRankSum=0.000;DP=51;ExcessHet=3.0103;FS=0.000;MLEAC=1;MLEAF=0.500;MQ=43.10;MQRankSum=-7.028;QD=2.01;ReadPosRankSum=-0.975;SOR=0.728	GT:AD:DP:GQ:PL	0/1:45,6:51:99:140,0,1877
3L	7885271	.	AC	A	75.73	.	AC=1;AF=0.500;AN=2;BaseQRankSum=1.177;ClippingRankSum=0.000;DP=50;ExcessHet=3.0103;FS=0.000;MLEAC=1;MLEAF=0.500;MQ=43.08;MQRankSum=-6.956;QD=1.51;ReadPosRankSum=-4.225;SOR=0.765	GT:AD:DP:GQ:PL	0/1:44,6:50:99:113,0,1897
3L	7885281	.	T	G	420.77	.	AC=1;AF=0.500;AN=2;BaseQRankSum=-1.205;ClippingRankSum=0.000;DP=59;ExcessHet=3.0103;FS=6.800;MLEAC=1;MLEAF=0.500;MQ=42.33;MQRankSum=-7.522;QD=7.13;ReadPosRankSum=-2.255;SOR=1.927	GT:AD:DP:GQ:PL	0/1:45,14:59:99:449,0,1889
3L	7885288	.	T	C	420.77	.	AC=1;AF=0.500;AN=2;BaseQRankSum=2.374;ClippingRankSum=0.000;DP=58;ExcessHet=3.0103;FS=6.570;MLEAC=1;MLEAF=0.500;MQ=42.30;MQRankSum=-7.453;QD=7.25;ReadPosRankSum=-2.027;SOR=1.697	GT:AD:DP:GQ:PL	0/1:44,14:58:99:449,0,1889
3L	7885289	.	A	C	417.77	.	AC=1;AF=0.500;AN=2;BaseQRankSum=2.693;ClippingRankSum=0.000;DP=60;ExcessHet=3.0103;FS=6.601;MLEAC=1;MLEAF=0.500;MQ=42.36;MQRankSum=-7.590;QD=6.96;ReadPosRankSum=-1.503;SOR=1.721	GT:AD:DP:GQ:PL	0/1:46,14:60:99:446,0,1931
3L	7885294	.	A	G	414.77	.	AC=1;AF=0.500;AN=2;BaseQRankSum=1.517;ClippingRankSum=0.000;DP=62;ExcessHet=3.0103;FS=6.617;MLEAC=1;MLEAF=0.500;MQ=42.43;MQRankSum=-7.723;QD=6.69;ReadPosRankSum=-1.006;SOR=1.744	GT:AD:DP:GQ:PL	0/1:48,14:62:99:443,0,1973
3L	7885300	.	TGC	T	387.73	.	AC=1;AF=0.500;AN=2;BaseQRankSum=-0.557;ClippingRankSum=0.000;DP=64;ExcessHet=3.0103;FS=6.686;MLEAC=1;MLEAF=0.500;MQ=42.74;MQRankSum=-6.728;QD=6.06;ReadPosRankSum=-1.015;SOR=1.896	GT:AD:DP:GQ:PL	0/1:50,14:64:99:425,0,2225
3L	7885303	.	C	A	441.77	.	AC=1;AF=0.500;AN=2;BaseQRankSum=-1.690;ClippingRankSum=0.000;DP=64;ExcessHet=3.0103;FS=6.686;MLEAC=1;MLEAF=0.500;MQ=42.74;MQRankSum=-6.728;QD=6.90;ReadPosRankSum=-0.819;SOR=1.896	GT:AD:DP:GQ:PL	0/1:50,14:64:99:470,0,2180
3L	7885304	.	C	CTTTAAGTGTTT	435.73	.	AC=1;AF=0.500;AN=2;BaseQRankSum=-2.314;ClippingRankSum=0.000;DP=66;ExcessHet=3.0103;FS=6.612;MLEAC=1;MLEAF=0.500;MQ=42.78;MQRankSum=-6.839;QD=6.60;ReadPosRankSum=0.942;SOR=1.784	GT:AD:DP:GQ:PL	0/1:52,14:66:99:473,0,2138
3L	7885311	.	T	C	405.77	.	AC=1;AF=0.500;AN=2;BaseQRankSum=0.323;ClippingRankSum=0.000;DP=65;ExcessHet=3.0103;FS=6.620;MLEAC=1;MLEAF=0.500;MQ=42.73;MQRankSum=-6.728;QD=6.34;ReadPosRankSum=-1.034;SOR=1.765	GT:AD:DP:GQ:PL	0/1:50,14:64:99:434,0,2099
3L	7885330	.	T	A	450.77	.	AC=1;AF=0.500;AN=2;BaseQRankSum=0.932;ClippingRankSum=0.000;DP=63;ExcessHet=3.0103;FS=6.545;MLEAC=1;MLEAF=0.500;MQ=43.02;MQRankSum=-5.410;QD=7.16;ReadPosRankSum=-1.058;SOR=1.739	GT:AD:DP:GQ:PL	0/1:48,15:63:99:479,0,2039
3L	7885337	.	G	T	1130.77	.	AC=1;AF=0.500;AN=2;BaseQRankSum=1.696;ClippingRankSum=0.000;DP=65;ExcessHet=3.0103;FS=8.556;MLEAC=1;MLEAF=0.500;MQ=43.05;MQRankSum=5.288;QD=17.40;ReadPosRankSum=1.280;SOR=0.154	GT:AD:DP:GQ:PL	0/1:16,49:65:99:1159,0,525
3L	7885341	.	G	A	522.77	.	AC=1;AF=0.500;AN=2;BaseQRankSum=-1.156;ClippingRankSum=0.000;DP=64;ExcessHet=3.0103;FS=8.670;MLEAC=1;MLEAF=0.500;MQ=43.03;MQRankSum=-5.219;QD=8.17;ReadPosRankSum=-1.241;SOR=2.005	GT:AD:DP:GQ:PL	0/1:48,16:64:99:551,0,1964
3L	7885363	.	C	A	439.77	.	AC=1;AF=0.500;AN=2;BaseQRankSum=2.037;ClippingRankSum=0.000;DP=64;ExcessHet=3.0103;FS=8.848;MLEAC=1;MLEAF=0.500;MQ=43.45;MQRankSum=-4.631;QD=6.87;ReadPosRankSum=-0.151;SOR=2.095	GT:AD:DP:GQ:PL	0/1:49,15:64:99:468,0,1968
3L	7885364	.	C	A	439.77	.	AC=1;AF=0.500;AN=2;BaseQRankSum=1.330;ClippingRankSum=0.000;DP=63;ExcessHet=3.0103;FS=8.781;MLEAC=1;MLEAF=0.500;MQ=43.44;MQRankSum=-4.588;QD=6.98;ReadPosRankSum=-0.250;SOR=2.018	GT:AD:DP:GQ:PL	0/1:48,15:63:99:468,0,1968
3L	7885390	.	A	C	118.77	.	AC=1;AF=0.500;AN=2;BaseQRankSum=-2.541;ClippingRankSum=0.000;DP=61;ExcessHet=3.0103;FS=4.585;MLEAC=1;MLEAF=0.500;MQ=43.74;MQRankSum=-3.959;QD=1.98;ReadPosRankSum=-0.314;SOR=1.545	GT:AD:DP:GQ:PL	0/1:47,13:60:99:147,0,1120
3L	7885422	.	ATATC	A	2911.73	.	AC=2;AF=1.00;AN=2;DP=67;ExcessHet=3.0103;FS=0.000;MLEAC=2;MLEAF=1.00;MQ=43.33;QD=32.04;SOR=0.693	GT:AD:DP:GQ:PL	1/1:0,66:66:99:2949,199,0
3L	7885433	.	G	A	452.77	.	AC=1;AF=0.500;AN=2;BaseQRankSum=1.950;ClippingRankSum=0.000;DP=67;ExcessHet=3.0103;FS=1.057;MLEAC=1;MLEAF=0.500;MQ=43.33;MQRankSum=-3.885;QD=6.76;ReadPosRankSum=1.118;SOR=0.738	GT:AD:DP:GQ:PL	0/1:50,17:67:99:481,0,2045
3L	7885437	.	A	G	449.77	.	AC=1;AF=0.500;AN=2;BaseQRankSum=-1.170;ClippingRankSum=0.000;DP=67;ExcessHet=3.0103;FS=1.081;MLEAC=1;MLEAF=0.500;MQ=43.36;MQRankSum=-3.653;QD=6.71;ReadPosRankSum=0.875;SOR=0.896	GT:AD:DP:GQ:PL	0/1:51,16:67:99:478,0,2065
3L	7885480	.	G	A	1132.77	.	AC=1;AF=0.500;AN=2;BaseQRankSum=-2.725;ClippingRankSum=0.000;DP=69;ExcessHet=3.0103;FS=0.000;MLEAC=1;MLEAF=0.500;MQ=43.36;MQRankSum=4.450;QD=16.66;ReadPosRankSum=0.475;SOR=0.718	GT:AD:DP:GQ:PL	0/1:17,51:68:99:1161,0,256
3L	7885528	.	C	A	327.77	.	AC=1;AF=0.500;AN=2;BaseQRankSum=0.622;ClippingRankSum=0.000;DP=59;ExcessHet=3.0103;FS=5.599;MLEAC=1;MLEAF=0.500;MQ=42.88;MQRankSum=-3.690;QD=5.56;ReadPosRankSum=-1.055;SOR=1.460	GT:AD:DP:GQ:PL	0/1:40,19:59:99:356,0,917
3L	7885540	.	A	G	1947.77	.	AC=2;AF=1.00;AN=2;DP=61;ExcessHet=3.0103;FS=0.000;MLEAC=2;MLEAF=1.00;MQ=42.97;QD=31.93;SOR=0.941	GT:AD:DP:GQ:PL	1/1:0,61:61:99:1976,183,0
3L	7885596	.	C	A	786.77	.	AC=1;AF=0.500;AN=2;BaseQRankSum=1.255;ClippingRankSum=0.000;DP=65;ExcessHet=3.0103;FS=2.113;MLEAC=1;MLEAF=0.500;MQ=43.60;MQRankSum=1.201;QD=12.10;ReadPosRankSum=-1.010;SOR=0.400	GT:AD:DP:GQ:PL	0/1:28,37:65:99:815,0,561
3L	7885625	.	C	A	975.77	.	AC=1;AF=0.500;AN=2;BaseQRankSum=0.122;ClippingRankSum=0.000;DP=69;ExcessHet=3.0103;FS=6.604;MLEAC=1;MLEAF=0.500;MQ=43.70;MQRankSum=1.664;QD=14.14;ReadPosRankSum=-1.766;SOR=0.429	GT:AD:DP:GQ:PL	0/1:25,44:69:99:1004,0,446
3L	7885741	.	A	T	954.77	.	AC=1;AF=0.500;AN=2;BaseQRankSum=-2.146;ClippingRankSum=0.000;DP=69;ExcessHet=3.0103;FS=2.086;MLEAC=1;MLEAF=0.500;MQ=43.91;MQRankSum=-1.308;QD=13.84;ReadPosRankSum=0.701;SOR=0.446	GT:AD:DP:GQ:PL	0/1:25,44:69:99:983,0,489
3L	7885755	.	C	T	2847.77	.	AC=2;AF=1.00;AN=2;DP=74;ExcessHet=3.0103;FS=0.000;MLEAC=2;MLEAF=1.00;MQ=43.89;QD=30.92;SOR=0.804	GT:AD:DP:GQ:PL	1/1:0,74:74:99:2876,223,0
3L	7885756	.	G	T	1066.77	.	AC=1;AF=0.500;AN=2;BaseQRankSum=-1.450;ClippingRankSum=0.000;DP=73;ExcessHet=3.0103;FS=2.060;MLEAC=1;MLEAF=0.500;MQ=43.89;MQRankSum=-1.460;QD=14.61;ReadPosRankSum=-2.182;SOR=0.909	GT:AD:DP:GQ:PL	0/1:25,48:73:99:1095,0,484
3L	7885890	.	A	T	1192.77	.	AC=1;AF=0.500;AN=2;BaseQRankSum=0.754;ClippingRankSum=0.000;DP=93;ExcessHet=3.0103;FS=10.632;MLEAC=1;MLEAF=0.500;MQ=43.75;MQRankSum=-0.152;QD=13.25;ReadPosRankSum=0.959;SOR=1.071	GT:AD:DP:GQ:PL	0/1:36,54:90:99:1221,0,698
3L	7885918	.	T	TTAA	1946.73	.	AC=1;AF=0.500;AN=2;BaseQRankSum=2.807;ClippingRankSum=0.000;DP=84;ExcessHet=3.0103;FS=5.803;MLEAC=1;MLEAF=0.500;MQ=43.74;MQRankSum=0.092;QD=23.74;ReadPosRankSum=0.838;SOR=1.012	GT:AD:DP:GQ:PL	0/1:33,49:82:99:1984,0,1892
3L	7885925	.	TAA	T	1948.73	.	AC=1;AF=0.500;AN=2;BaseQRankSum=1.755;ClippingRankSum=0.000;DP=85;ExcessHet=3.0103;FS=4.368;MLEAC=1;MLEAF=0.500;MQ=43.75;MQRankSum=0.176;QD=23.77;ReadPosRankSum=-0.220;SOR=0.794	GT:AD:DP:GQ:PL	0/1:32,50:82:99:1986,0,1864
3L	7885988	.	ATTAT	A	654.73	.	AC=1;AF=0.500;AN=2;BaseQRankSum=1.026;ClippingRankSum=0.000;DP=71;ExcessHet=3.0103;FS=11.789;MLEAC=1;MLEAF=0.500;MQ=43.72;MQRankSum=-0.487;QD=10.07;ReadPosRankSum=0.676;SOR=1.657	GT:AD:DP:GQ:PL	0/1:45,20:65:99:692,0,1798
3L	7885994	.	GT	G	660.73	.	AC=1;AF=0.500;AN=2;BaseQRankSum=1.735;ClippingRankSum=0.000;DP=66;ExcessHet=3.0103;FS=9.799;MLEAC=1;MLEAF=0.500;MQ=43.75;MQRankSum=-0.354;QD=10.83;SOR=1.677	GT:AD:DP:GQ:PL	0/1:41,20:61:99:698,0,1745
3L	7885996	.	A	G	675.77	.	AC=1;AF=0.500;AN=2;BaseQRankSum=1.232;ClippingRankSum=0.000;DP=64;ExcessHet=3.0103;FS=7.757;MLEAC=1;MLEAF=0.500;MQ=43.79;MQRankSum=0.232;QD=11.45;SOR=1.574	GT:AD:DP:GQ:PL	0/1:40,19:59:99:704,0,1661
3L	7886042	.	A	AT	349.73	.	AC=1;AF=0.500;AN=2;BaseQRankSum=-0.451;ClippingRankSum=0.000;DP=53;ExcessHet=3.0103;FS=0.000;MLEAC=1;MLEAF=0.500;MQ=43.53;MQRankSum=1.093;QD=7.44;ReadPosRankSum=-0.857;SOR=0.823	GT:AD:DP:GQ:PL	0/1:34,13:47:99:387,0,1320
3L	7886060	.	G	C,A	1949.77	.	AC=1,1;AF=0.500,0.500;AN=2;DP=60;ExcessHet=3.0103;FS=0.000;MLEAC=1,1;MLEAF=0.500,0.500;MQ=43.50;QD=37.53;SOR=1.436	GT:AD:DP:GQ:PL	1/2:0,36,15:51:99:1978,562,439,1274,0,1346
3L	7886102	.	G	GTTGTTTTT	2130.73	.	AC=1;AF=0.500;AN=2;BaseQRankSum=-0.993;ClippingRankSum=0.000;DP=76;ExcessHet=3.0103;FS=2.433;MLEAC=1;MLEAF=0.500;MQ=43.48;MQRankSum=-1.741;QD=32.28;ReadPosRankSum=-1.736;SOR=0.435	GT:AD:DP:GQ:PL	0/1:16,50:66:99:2168,0,512
3L	7886103	.	GAAAA	G	2130.73	.	AC=1;AF=0.500;AN=2;BaseQRankSum=0.443;ClippingRankSum=0.000;DP=79;ExcessHet=3.0103;FS=1.133;MLEAC=1;MLEAF=0.500;MQ=43.50;MQRankSum=-1.652;QD=30.88;ReadPosRankSum=-1.970;SOR=0.504	GT:AD:DP:GQ:PL	0/1:16,53:69:99:2168,0,512
3L	7886107	.	A	T	415.77	.	AC=1;AF=0.500;AN=2;BaseQRankSum=0.755;ClippingRankSum=0.000;DP=79;ExcessHet=3.0103;FS=1.133;MLEAC=1;MLEAF=0.500;MQ=43.50;MQRankSum=1.671;QD=6.03;ReadPosRankSum=1.764;SOR=0.927	GT:AD:DP:GQ:PL	0/1:53,16:69:99:444,0,2168
3L	7886206	.	T	C	2856.77	.	AC=2;AF=1.00;AN=2;BaseQRankSum=-1.683;ClippingRankSum=0.000;DP=74;ExcessHet=3.0103;FS=0.000;MLEAC=2;MLEAF=1.00;MQ=43.30;MQRankSum=-1.087;QD=28.91;ReadPosRankSum=1.582;SOR=0.886	GT:AD:DP:GQ:PL	1/1:4,66:70:83:2885,83,0
3L	7886207	.	T	A	2811.77	.	AC=2;AF=1.00;AN=2;BaseQRankSum=-0.106;ClippingRankSum=0.000;DP=74;ExcessHet=3.0103;FS=0.000;MLEAC=2;MLEAF=1.00;MQ=43.30;MQRankSum=-1.087;QD=31.70;ReadPosRankSum=1.658;SOR=0.886	GT:AD:DP:GQ:PL	1/1:4,66:70:80:2840,80,0
3L	7886299	.	C	T	2302.77	.	AC=1;AF=0.500;AN=2;BaseQRankSum=1.057;ClippingRankSum=0.000;DP=72;ExcessHet=3.0103;FS=0.000;MLEAC=1;MLEAF=0.500;MQ=42.84;MQRankSum=1.257;QD=33.37;ReadPosRankSum=-0.760;SOR=0.713	GT:AD:DP:GQ:PL	0/1:12,57:69:99:2331,0,353
3L	7886306	.	C	G	2293.77	.	AC=1;AF=0.500;AN=2;BaseQRankSum=-0.914;ClippingRankSum=0.000;DP=76;ExcessHet=3.0103;FS=0.000;MLEAC=1;MLEAF=0.500;MQ=42.83;MQRankSum=0.875;QD=31.42;ReadPosRankSum=-0.042;SOR=0.673	GT:AD:DP:GQ:PL	0/1:14,59:73:99:2322,0,374
3L	7886335	.	A	G	204.77	.	AC=1;AF=0.500;AN=2;BaseQRankSum=-3.615;ClippingRankSum=0.000;DP=76;ExcessHet=3.0103;FS=3.855;MLEAC=1;MLEAF=0.500;MQ=42.74;MQRankSum=-1.648;QD=2.88;ReadPosRankSum=-0.357;SOR=1.266	GT:AD:DP:GQ:PL	0/1:54,17:71:99:233,0,1273
3L	7886395	.	G	GA	653.73	.	AC=1;AF=0.500;AN=2;BaseQRankSum=0.522;ClippingRankSum=0.000;DP=67;ExcessHet=3.0103;FS=22.697;MLEAC=1;MLEAF=0.500;MQ=43.06;MQRankSum=3.817;QD=11.89;ReadPosRankSum=-1.541;SOR=1.204	GT:AD:DP:GQ:PL	0/1:15,40:55:99:691,0,136
3L	7886495	.	C	CGG	734.73	.	AC=2;AF=1.00;AN=2;DP=28;ExcessHet=3.0103;FS=0.000;MLEAC=2;MLEAF=1.00;MQ=41.69;QD=31.41;SOR=0.914	GT:AD:DP:GQ:PL	1/1:0,18:18:58:772,58,0
3L	7886512	.	CTGGGTG	C	536.73	.	AC=2;AF=1.00;AN=2;DP=14;ExcessHet=3.0103;FS=0.000;MLEAC=2;MLEAF=1.00;MQ=40.50;QD=31.44;SOR=0.836	GT:AD:DP:GQ:PL	1/1:0,13:13:39:574,39,0
3L	7889079	.	CT	C	103.73	.	AC=1;AF=0.500;AN=2;BaseQRankSum=0.619;ClippingRankSum=0.000;DP=17;ExcessHet=3.0103;FS=0.000;MLEAC=1;MLEAF=0.500;MQ=43.40;MQRankSum=-1.192;QD=6.48;ReadPosRankSum=-0.460;SOR=1.179	GT:AD:DP:GQ:PL	0/1:8,8:16:99:141,0,139
3L	7889158	.	A	T	380.77	.	AC=1;AF=0.500;AN=2;BaseQRankSum=-0.750;ClippingRankSum=0.000;DP=61;ExcessHet=3.0103;FS=1.077;MLEAC=1;MLEAF=0.500;MQ=43.05;MQRankSum=0.011;QD=6.35;ReadPosRankSum=0.171;SOR=0.501	GT:AD:DP:GQ:PL	0/1:39,21:60:99:409,0,875
3L	7889274	.	A	G	526.77	.	AC=1;AF=0.500;AN=2;BaseQRankSum=2.742;ClippingRankSum=0.000;DP=77;ExcessHet=3.0103;FS=6.231;MLEAC=1;MLEAF=0.500;MQ=43.38;MQRankSum=1.072;QD=6.84;ReadPosRankSum=0.196;SOR=1.363	GT:AD:DP:GQ:PL	0/1:49,28:77:99:555,0,1045
3L	7889282	.	G	T	3504.77	.	AC=2;AF=1.00;AN=2;DP=80;ExcessHet=3.0103;FS=0.000;MLEAC=2;MLEAF=1.00;MQ=43.32;QD=30.31;SOR=1.003	GT:AD:DP:GQ:PL	1/1:0,79:79:99:3533,241,0
3L	7889288	.	T	C	3424.77	.	AC=2;AF=1.00;AN=2;DP=79;ExcessHet=3.0103;FS=0.000;MLEAC=2;MLEAF=1.00;MQ=43.31;QD=32.60;SOR=0.976	GT:AD:DP:GQ:PL	1/1:0,78:78:99:3453,235,0
3L	7889366	.	T	C	4110.77	.	AC=2;AF=1.00;AN=2;DP=92;ExcessHet=3.0103;FS=0.000;MLEAC=2;MLEAF=1.00;MQ=43.40;QD=31.46;SOR=0.929	GT:AD:DP:GQ:PL	1/1:0,92:92:99:4139,280,0
3L	7889371	.	A	AG	4128.73	.	AC=2;AF=1.00;AN=2;DP=92;ExcessHet=3.0103;FS=0.000;MLEAC=2;MLEAF=1.00;MQ=43.40;QD=31.15;SOR=0.982	GT:AD:DP:GQ:PL	1/1:0,92:92:99:4166,283,0
3L	7889378	.	A	AT	4118.73	.	AC=2;AF=1.00;AN=2;DP=90;ExcessHet=3.0103;FS=0.000;MLEAC=2;MLEAF=1.00;MQ=43.35;QD=29.09;SOR=0.883	GT:AD:DP:GQ:PL	1/1:0,90:90:99:4156,285,0
3L	7889410	.	A	T	3295.77	.	AC=2;AF=1.00;AN=2;DP=75;ExcessHet=3.0103;FS=0.000;MLEAC=2;MLEAF=1.00;MQ=43.63;QD=33.39;SOR=1.091	GT:AD:DP:GQ:PL	1/1:0,75:75:99:3324,226,0
3L	7889412	.	G	A	3295.77	.	AC=2;AF=1.00;AN=2;DP=75;ExcessHet=3.0103;FS=0.000;MLEAC=2;MLEAF=1.00;MQ=43.63;QD=32.47;SOR=1.091	GT:AD:DP:GQ:PL	1/1:0,75:75:99:3324,226,0
3L	7889413	.	C	T	1134.77	.	AC=1;AF=0.500;AN=2;BaseQRankSum=2.854;ClippingRankSum=0.000;DP=75;ExcessHet=3.0103;FS=5.094;MLEAC=1;MLEAF=0.500;MQ=43.63;MQRankSum=-1.546;QD=15.33;ReadPosRankSum=-1.233;SOR=1.274	GT:AD:DP:GQ:PL	0/1:23,51:74:99:1163,0,363
3L	7889440	.	GT	G	1511.73	.	AC=1;AF=0.500;AN=2;BaseQRankSum=1.025;ClippingRankSum=0.000;DP=70;ExcessHet=3.0103;FS=16.254;MLEAC=1;MLEAF=0.500;MQ=43.63;MQRankSum=-2.108;QD=22.56;ReadPosRankSum=0.151;SOR=1.700	GT:AD:DP:GQ:PL	0/1:27,40:67:99:1549,0,957
3L	7889449	.	G	A	1511.77	.	AC=1;AF=0.500;AN=2;BaseQRankSum=-0.920;ClippingRankSum=0.000;DP=68;ExcessHet=3.0103;FS=8.780;MLEAC=1;MLEAF=0.500;MQ=43.59;MQRankSum=-2.349;QD=22.23;ReadPosRankSum=0.324;SOR=1.561	GT:AD:DP:GQ:PL	0/1:28,40:68:99:1540,0,1016
3L	7889453	.	G	GT	2341.73	.	AC=2;AF=1.00;AN=2;BaseQRankSum=1.035;ClippingRankSum=0.000;DP=69;ExcessHet=3.0103;FS=3.854;MLEAC=2;MLEAF=1.00;MQ=43.60;MQRankSum=-0.398;QD=34.44;ReadPosRankSum=1.657;SOR=0.873	GT:AD:DP:GQ:PL	1/1:1,67:68:99:2379,201,0
3L	7889590	.	T	A	1909.77	.	AC=2;AF=1.00;AN=2;DP=71;ExcessHet=3.0103;FS=0.000;MLEAC=2;MLEAF=1.00;MQ=43.97;QD=27.28;SOR=1.163	GT:AD:DP:GQ:PL	1/1:0,70:70:99:1938,210,0
3L	7889663	.	T	C	926.77	.	AC=1;AF=0.500;AN=2;BaseQRankSum=-2.494;ClippingRankSum=0.000;DP=70;ExcessHet=3.0103;FS=4.910;MLEAC=1;MLEAF=0.500;MQ=43.97;MQRankSum=-0.716;QD=13.24;ReadPosRankSum=-0.785;SOR=1.304	GT:AD:DP:GQ:PL	0/1:25,45:70:99:955,0,481
3L	7889822	.	A	G	390.77	.	AC=1;AF=0.500;AN=2;BaseQRankSum=-2.075;ClippingRankSum=0.000;DP=51;ExcessHet=3.0103;FS=0.000;MLEAC=1;MLEAF=0.500;MQ=44.00;MQRankSum=0.000;QD=7.66;ReadPosRankSum=1.876;SOR=0.704	GT:AD:DP:GQ:PL	0/1:30,21:51:99:419,0,684
3L	7889906	.	A	G	1442.77	.	AC=2;AF=1.00;AN=2;DP=57;ExcessHet=3.0103;FS=0.000;MLEAC=2;MLEAF=1.00;MQ=43.54;QD=25.76;SOR=0.765	GT:AD:DP:GQ:PL	1/1:0,56:56:99:1471,167,0
3L	7890170	.	ACAACAACAGCAG	A	304.73	.	AC=1;AF=0.500;AN=2;BaseQRankSum=1.185;ClippingRankSum=0.000;DP=36;ExcessHet=3.0103;FS=3.390;MLEAC=1;MLEAF=0.500;MQ=42.94;MQRankSum=-0.188;QD=8.71;ReadPosRankSum=-0.473;SOR=1.493	GT:AD:DP:GQ:PL	0/1:25,10:35:99:342,0,1401
3L	7890197	.	G	A	373.77	.	AC=1;AF=0.500;AN=2;BaseQRankSum=0.928;ClippingRankSum=0.000;DP=38;ExcessHet=3.0103;FS=0.000;MLEAC=1;MLEAF=0.500;MQ=42.99;MQRankSum=-0.067;QD=9.84;ReadPosRankSum=-1.910;SOR=0.693	GT:AD:DP:GQ:PL	0/1:26,12:38:99:402,0,1360
3L	7890291	.	A	G	1178.77	.	AC=2;AF=1.00;AN=2;DP=43;ExcessHet=3.0103;FS=0.000;MLEAC=2;MLEAF=1.00;MQ=42.83;QD=27.41;SOR=0.836	GT:AD:DP:GQ:PL	1/1:0,43:43:99:1207,129,0
3L	7890355	.	A	T	1429.77	.	AC=2;AF=1.00;AN=2;DP=55;ExcessHet=3.0103;FS=0.000;MLEAC=2;MLEAF=1.00;MQ=42.83;QD=26.98;SOR=0.981	GT:AD:DP:GQ:PL	1/1:0,53:53:99:1458,159,0
3L	7890402	.	A	C	1556.77	.	AC=2;AF=1.00;AN=2;DP=57;ExcessHet=3.0103;FS=0.000;MLEAC=2;MLEAF=1.00;MQ=42.34;QD=27.31;SOR=0.960	GT:AD:DP:GQ:PL	1/1:0,57:57:99:1585,171,0
3L	7890444	.	T	C	390.77	.	AC=1;AF=0.500;AN=2;BaseQRankSum=-0.862;ClippingRankSum=0.000;DP=61;ExcessHet=3.0103;FS=1.026;MLEAC=1;MLEAF=0.500;MQ=42.05;MQRankSum=-1.276;QD=6.41;ReadPosRankSum=-0.033;SOR=0.873	GT:AD:DP:GQ:PL	0/1:39,22:61:99:419,0,1508
3L	7890458	.	T	G	790.77	.	AC=1;AF=0.500;AN=2;BaseQRankSum=-1.364;ClippingRankSum=0.000;DP=60;ExcessHet=3.0103;FS=0.000;MLEAC=1;MLEAF=0.500;MQ=41.89;MQRankSum=0.474;QD=13.18;ReadPosRankSum=1.759;SOR=0.817	GT:AD:DP:GQ:PL	0/1:24,36:60:99:819,0,882
3L	7890585	.	T	TA	438.73	.	AC=1;AF=0.500;AN=2;BaseQRankSum=-2.587;ClippingRankSum=0.000;DP=56;ExcessHet=3.0103;FS=1.098;MLEAC=1;MLEAF=0.500;MQ=40.36;MQRankSum=0.454;QD=7.83;ReadPosRankSum=-0.061;SOR=0.947	GT:AD:DP:GQ:PL	0/1:37,19:56:99:476,0,1147
3L	7890632	.	A	T	3087.77	.	AC=2;AF=1.00;AN=2;DP=70;ExcessHet=3.0103;FS=0.000;MLEAC=2;MLEAF=1.00;MQ=38.39;QD=31.72;SOR=0.750	GT:AD:DP:GQ:PL	1/1:0,70:70:99:3116,211,0
3L	7890635	.	TAAA	T	741.73	.	AC=1;AF=0.500;AN=2;BaseQRankSum=1.507;ClippingRankSum=0.000;DP=70;ExcessHet=3.0103;FS=0.000;MLEAC=1;MLEAF=0.500;MQ=38.27;MQRankSum=-0.652;QD=10.75;ReadPosRankSum=0.580;SOR=0.739	GT:AD:DP:GQ:PL	0/1:47,22:69:99:779,0,1949
3L	7890638	.	A	ATC,T	2901.73	.	AC=1,1;AF=0.500,0.500;AN=2;DP=69;ExcessHet=3.0103;FS=0.000;MLEAC=1,1;MLEAF=0.500,0.500;MQ=38.18;QD=31.17;SOR=0.844	GT:AD:DP:GQ:PL	1/2:0,22,47:69:99:2939,2016,1949,924,0,779
3L	7890645	.	T	C	3436.77	.	AC=2;AF=1.00;AN=2;DP=74;ExcessHet=3.0103;FS=0.000;MLEAC=2;MLEAF=1.00;MQ=37.94;QD=24.56;SOR=0.864	GT:AD:DP:GQ:PL	1/1:0,74:74:99:3465,232,0
3L	7890648	.	A	T	3436.77	.	AC=2;AF=1.00;AN=2;DP=75;ExcessHet=3.0103;FS=0.000;MLEAC=2;MLEAF=1.00;MQ=37.85;QD=31.29;SOR=0.774	GT:AD:DP:GQ:PL	1/1:0,75:75:99:3465,232,0
3L	7890651	.	TTCGGC	T	3562.73	.	AC=2;AF=1.00;AN=2;DP=74;ExcessHet=3.0103;FS=0.000;MLEAC=2;MLEAF=1.00;MQ=37.45;QD=33.62;SOR=0.747	GT:AD:DP:GQ:PL	1/1:0,74:74:99:3600,241,0
3L	7890660	.	G	C	2098.77	.	AC=1;AF=0.500;AN=2;BaseQRankSum=-0.837;ClippingRankSum=0.000;DP=76;ExcessHet=3.0103;FS=0.000;MLEAC=1;MLEAF=0.500;MQ=37.42;MQRankSum=0.210;QD=27.62;ReadPosRankSum=-1.859;SOR=0.650	GT:AD:DP:GQ:PL	0/1:23,53:76:99:2127,0,848
3L	7890663	.	A	G	3436.77	.	AC=2;AF=1.00;AN=2;DP=75;ExcessHet=3.0103;FS=0.000;MLEAC=2;MLEAF=1.00;MQ=37.32;QD=30.44;SOR=0.774	GT:AD:DP:GQ:PL	1/1:0,75:75:99:3465,232,0
3L	7890664	.	G	C	735.77	.	AC=1;AF=0.500;AN=2;BaseQRankSum=3.266;ClippingRankSum=0.000;DP=75;ExcessHet=3.0103;FS=0.942;MLEAC=1;MLEAF=0.500;MQ=37.32;MQRankSum=-0.504;QD=9.81;ReadPosRankSum=-2.222;SOR=0.832	GT:AD:DP:GQ:PL	0/1:53,22:75:99:764,0,2133
3L	7890665	.	A	T	3436.77	.	AC=2;AF=1.00;AN=2;DP=77;ExcessHet=3.0103;FS=0.000;MLEAC=2;MLEAF=1.00;MQ=37.07;QD=27.23;SOR=0.719	GT:AD:DP:GQ:PL	1/1:0,77:77:99:3465,232,0
3L	7890668	.	G	C	3571.77	.	AC=2;AF=1.00;AN=2;DP=77;ExcessHet=3.0103;FS=0.000;MLEAC=2;MLEAF=1.00;MQ=37.07;QD=29.16;SOR=0.719	GT:AD:DP:GQ:PL	1/1:0,77:77:99:3600,241,0
3L	7890672	.	T	C	3661.77	.	AC=2;AF=1.00;AN=2;DP=80;ExcessHet=3.0103;FS=0.000;MLEAC=2;MLEAF=1.00;MQ=37.03;QD=28.75;SOR=0.743	GT:AD:DP:GQ:PL	1/1:0,80:80:99:3690,247,0
3L	7890686	.	G	A	3571.77	.	AC=2;AF=1.00;AN=2;DP=79;ExcessHet=3.0103;FS=0.000;MLEAC=2;MLEAF=1.00;MQ=36.73;QD=30.83;SOR=0.718	GT:AD:DP:GQ:PL	1/1:0,79:79:99:3600,241,0
3L	7890693	.	T	A	3571.77	.	AC=2;AF=1.00;AN=2;DP=79;ExcessHet=3.0103;FS=0.000;MLEAC=2;MLEAF=1.00;MQ=36.63;QD=31.36;SOR=0.718	GT:AD:DP:GQ:PL	1/1:0,79:79:99:3600,241,0
3L	7890697	.	G	A	1224.77	.	AC=1;AF=0.500;AN=2;BaseQRankSum=1.127;ClippingRankSum=0.000;DP=80;ExcessHet=3.0103;FS=0.000;MLEAC=1;MLEAF=0.500;MQ=36.68;MQRankSum=-0.834;QD=15.31;ReadPosRankSum=2.693;SOR=0.767	GT:AD:DP:GQ:PL	0/1:26,54:80:99:1253,0,465
3L	7890721	.	T	C	3579.77	.	AC=2;AF=1.00;AN=2;DP=77;ExcessHet=3.0103;FS=0.000;MLEAC=2;MLEAF=1.00;MQ=36.30;QD=30.95;SOR=0.828	GT:AD:DP:GQ:PL	1/1:0,77:77:99:3608,244,0
3L	7890722	.	TA	T	362.73	.	AC=1;AF=0.500;AN=2;BaseQRankSum=-0.618;ClippingRankSum=0.000;DP=79;ExcessHet=3.0103;FS=0.000;MLEAC=1;MLEAF=0.500;MQ=36.62;MQRankSum=-0.827;QD=4.90;ReadPosRankSum=-2.283;SOR=0.619	GT:AD:DP:GQ:PL	0/1:50,24:74:99:400,0,1149
3L	7890724	.	A	T	1120.77	.	AC=1;AF=0.500;AN=2;BaseQRankSum=2.269;ClippingRankSum=0.000;DP=78;ExcessHet=3.0103;FS=0.000;MLEAC=1;MLEAF=0.500;MQ=36.56;MQRankSum=0.839;QD=15.15;ReadPosRankSum=1.901;SOR=0.774	GT:AD:DP:GQ:PL	0/1:24,50:74:99:1149,0,400
3L	7890725	.	TAAC	T	356.73	.	AC=1;AF=0.500;AN=2;BaseQRankSum=-1.478;ClippingRankSum=0.000;DP=81;ExcessHet=3.0103;FS=0.000;MLEAC=1;MLEAF=0.500;MQ=36.69;MQRankSum=-1.046;QD=4.63;ReadPosRankSum=-2.517;SOR=0.597	GT:AD:DP:GQ:PL	0/1:53,24:77:99:394,0,1201
3L	7890726	.	A	G	1172.77	.	AC=1;AF=0.500;AN=2;BaseQRankSum=0.418;ClippingRankSum=0.000;DP=77;ExcessHet=3.0103;FS=0.000;MLEAC=1;MLEAF=0.500;MQ=36.56;MQRankSum=0.961;QD=15.64;ReadPosRankSum=1.517;SOR=0.811	GT:AD:DP:GQ:PL	0/1:24,51:75:99:1201,0,394
3L	7890727	.	A	C	1172.77	.	AC=1;AF=0.500;AN=2;BaseQRankSum=0.570;ClippingRankSum=0.000;DP=77;ExcessHet=3.0103;FS=0.000;MLEAC=1;MLEAF=0.500;MQ=36.49;MQRankSum=0.941;QD=15.43;ReadPosRankSum=1.398;SOR=0.765	GT:AD:DP:GQ:PL	0/1:24,52:76:99:1201,0,394
3L	7890730	.	G	T	1172.77	.	AC=1;AF=0.500;AN=2;BaseQRankSum=-0.256;ClippingRankSum=0.000;DP=78;ExcessHet=3.0103;FS=0.000;MLEAC=1;MLEAF=0.500;MQ=36.57;MQRankSum=1.057;QD=15.23;ReadPosRankSum=1.205;SOR=0.800	GT:AD:DP:GQ:PL	0/1:24,53:77:99:1201,0,394
3L	7890731	.	C	CCTTT	356.73	.	AC=1;AF=0.500;AN=2;BaseQRankSum=1.913;ClippingRankSum=0.000;DP=78;ExcessHet=3.0103;FS=0.000;MLEAC=1;MLEAF=0.500;MQ=36.57;MQRankSum=-1.046;QD=4.63;ReadPosRankSum=-2.724;SOR=0.597	GT:AD:DP:GQ:PL	0/1:53,24:77:99:394,0,1201
3L	7890733	.	A	ACTCCAATTTG	3652.73	.	AC=2;AF=1.00;AN=2;DP=75;ExcessHet=3.0103;FS=0.000;MLEAC=2;MLEAF=1.00;MQ=36.44;QD=28.85;SOR=0.955	GT:AD:DP:GQ:PL	1/1:0,75:75:99:3690,247,0
3L	7890736	.	G	A	3076.77	.	AC=2;AF=1.00;AN=2;DP=67;ExcessHet=3.0103;FS=0.000;MLEAC=2;MLEAF=1.00;MQ=36.69;QD=29.51;SOR=1.230	GT:AD:DP:GQ:PL	1/1:0,67:67:99:3105,208,0
3L	7890745	.	AAC	A	3022.73	.	AC=2;AF=1.00;AN=2;DP=66;ExcessHet=3.0103;FS=0.000;MLEAC=2;MLEAF=1.00;MQ=36.57;QD=30.85;SOR=1.033	GT:AD:DP:GQ:PL	1/1:0,66:66:99:3060,205,0
3L	7890751	.	C	CAA	3157.73	.	AC=2;AF=1.00;AN=2;DP=66;ExcessHet=3.0103;FS=0.000;MLEAC=2;MLEAF=1.00;MQ=36.38;QD=33.18;SOR=1.033	GT:AD:DP:GQ:PL	1/1:0,66:66:99:3195,214,0
3L	7890756	.	T	C	3076.77	.	AC=2;AF=1.00;AN=2;DP=68;ExcessHet=3.0103;FS=0.000;MLEAC=2;MLEAF=1.00;MQ=36.74;QD=30.42;SOR=0.880	GT:AD:DP:GQ:PL	1/1:0,68:68:99:3105,208,0
3L	7890757	.	T	G	3121.77	.	AC=2;AF=1.00;AN=2;DP=68;ExcessHet=3.0103;FS=0.000;MLEAC=2;MLEAF=1.00;MQ=36.74;QD=29.81;SOR=0.880	GT:AD:DP:GQ:PL	1/1:0,68:68:99:3150,211,0
3L	7890759	.	T	A	3256.77	.	AC=2;AF=1.00;AN=2;DP=68;ExcessHet=3.0103;FS=0.000;MLEAC=2;MLEAF=1.00;MQ=36.82;QD=27.77;SOR=0.880	GT:AD:DP:GQ:PL	1/1:0,68:68:99:3285,220,0
3L	7890771	.	C	G	3410.77	.	AC=2;AF=1.00;AN=2;DP=76;ExcessHet=3.0103;FS=0.000;MLEAC=2;MLEAF=1.00;MQ=37.98;QD=29.22;SOR=0.859	GT:AD:DP:GQ:PL	1/1:0,76:76:99:3439,232,0
3L	7890773	.	TA	T	2010.73	.	AC=1;AF=0.500;AN=2;BaseQRankSum=1.357;ClippingRankSum=0.000;DP=74;ExcessHet=3.0103;FS=3.507;MLEAC=1;MLEAF=0.500;MQ=38.08;MQRankSum=0.357;QD=27.54;ReadPosRankSum=-1.915;SOR=0.661	GT:AD:DP:GQ:PL	0/1:21,52:73:99:2048,0,746
3L	7890780	.	A	T,G	2998.77	.	AC=1,1;AF=0.500,0.500;AN=2;DP=73;ExcessHet=3.0103;FS=0.000;MLEAC=1,1;MLEAF=0.500,0.500;MQ=38.31;QD=38.45;SOR=0.720	GT:AD:DP:GQ:PL	1/2:0,51,22:73:99:3027,899,749,2114,0,2046
3L	7890781	.	C	T	3218.77	.	AC=2;AF=1.00;AN=2;DP=72;ExcessHet=3.0103;FS=0.000;MLEAC=2;MLEAF=1.00;MQ=38.35;QD=31.23;SOR=0.749	GT:AD:DP:GQ:PL	1/1:0,72:72:99:3247,220,0
3L	7890785	.	A	T	769.77	.	AC=1;AF=0.500;AN=2;BaseQRankSum=1.175;ClippingRankSum=0.000;DP=73;ExcessHet=3.0103;FS=0.000;MLEAC=1;MLEAF=0.500;MQ=38.54;MQRankSum=0.163;QD=10.54;ReadPosRankSum=0.582;SOR=0.655	GT:AD:DP:GQ:PL	0/1:49,24:73:99:798,0,2016
3L	7890824	.	T	A	469.77	.	AC=1;AF=0.500;AN=2;BaseQRankSum=0.345;ClippingRankSum=0.000;DP=68;ExcessHet=3.0103;FS=0.000;MLEAC=1;MLEAF=0.500;MQ=40.43;MQRankSum=0.033;QD=6.91;ReadPosRankSum=-0.798;SOR=0.747	GT:AD:DP:GQ:PL	0/1:42,26:68:99:498,0,939
3L	7890851	.	T	C	640.77	.	AC=1;AF=0.500;AN=2;BaseQRankSum=0.308;ClippingRankSum=0.000;DP=66;ExcessHet=3.0103;FS=1.013;MLEAC=1;MLEAF=0.500;MQ=41.07;MQRankSum=0.761;QD=9.71;ReadPosRankSum=0.711;SOR=0.892	GT:AD:DP:GQ:PL	0/1:46,20:66:99:669,0,1856
3L	7890856	.	T	C	671.77	.	AC=1;AF=0.500;AN=2;BaseQRankSum=-3.126;ClippingRankSum=0.000;DP=65;ExcessHet=3.0103;FS=1.028;MLEAC=1;MLEAF=0.500;MQ=41.12;MQRankSum=0.843;QD=10.33;ReadPosRankSum=0.836;SOR=0.858	GT:AD:DP:GQ:PL	0/1:45,20:65:99:700,0,1853
3L	7890942	.	T	C	1029.77	.	AC=1;AF=0.500;AN=2;BaseQRankSum=-0.752;ClippingRankSum=0.000;DP=68;ExcessHet=3.0103;FS=2.206;MLEAC=1;MLEAF=0.500;MQ=42.10;MQRankSum=-0.172;QD=15.14;ReadPosRankSum=0.693;SOR=0.407	GT:AD:DP:GQ:PL	0/1:22,46:68:99:1058,0,407
3L	7891054	.	A	ACG	1435.73	.	AC=1;AF=0.500;AN=2;BaseQRankSum=0.015;ClippingRankSum=0.000;DP=63;ExcessHet=3.0103;FS=9.287;MLEAC=1;MLEAF=0.500;MQ=43.46;MQRankSum=-1.100;QD=22.79;ReadPosRankSum=-0.173;SOR=0.453	GT:AD:DP:GQ:PL	0/1:22,41:63:99:1473,0,688
3L	7891069	.	T	C	1596.77	.	AC=2;AF=1.00;AN=2;DP=60;ExcessHet=3.0103;FS=0.000;MLEAC=2;MLEAF=1.00;MQ=43.46;QD=26.61;SOR=0.693	GT:AD:DP:GQ:PL	1/1:0,60:60:99:1625,180,0
3L	7891208	.	G	A	1035.77	.	AC=1;AF=0.500;AN=2;BaseQRankSum=-0.512;ClippingRankSum=0.000;DP=63;ExcessHet=3.0103;FS=4.138;MLEAC=1;MLEAF=0.500;MQ=43.88;MQRankSum=1.666;QD=16.71;ReadPosRankSum=0.586;SOR=0.956	GT:AD:DP:GQ:PL	0/1:16,46:62:99:1064,0,264
3L	7891272	.	T	C	1182.77	.	AC=1;AF=0.500;AN=2;BaseQRankSum=-2.507;ClippingRankSum=0.000;DP=66;ExcessHet=3.0103;FS=0.000;MLEAC=1;MLEAF=0.500;MQ=43.88;MQRankSum=3.037;QD=17.92;ReadPosRankSum=-0.437;SOR=0.852	GT:AD:DP:GQ:PL	0/1:12,54:66:99:1211,0,132
3L	7891304	.	TAGA	T	348.73	.	AC=1;AF=0.500;AN=2;BaseQRankSum=-1.405;ClippingRankSum=0.000;DP=67;ExcessHet=3.0103;FS=2.622;MLEAC=1;MLEAF=0.500;MQ=43.74;MQRankSum=-5.111;QD=5.28;ReadPosRankSum=-0.993;SOR=0.645	GT:AD:DP:GQ:PL	0/1:53,13:66:99:386,0,2161
3L	7891361	.	TCTTA	T	374.73	.	AC=1;AF=0.500;AN=2;BaseQRankSum=-0.939;ClippingRankSum=0.000;DP=70;ExcessHet=3.0103;FS=1.122;MLEAC=1;MLEAF=0.500;MQ=43.58;MQRankSum=-4.539;QD=5.59;ReadPosRankSum=-0.569;SOR=0.527	GT:AD:DP:GQ:PL	0/1:53,14:67:99:412,0,2131
3L	7891400	.	A	T	3285.77	.	AC=2;AF=1.00;AN=2;DP=76;ExcessHet=3.0103;FS=0.000;MLEAC=2;MLEAF=1.00;MQ=43.50;QD=30.04;SOR=0.774	GT:AD:DP:GQ:PL	1/1:0,75:75:99:3314,229,0
3L	7891410	.	C	T	3346.77	.	AC=2;AF=1.00;AN=2;DP=76;ExcessHet=3.0103;FS=0.000;MLEAC=2;MLEAF=1.00;MQ=43.48;QD=27.81;SOR=0.719	GT:AD:DP:GQ:PL	1/1:0,75:75:99:3375,226,0
3L	7891414	.	G	A	3436.77	.	AC=2;AF=1.00;AN=2;DP=75;ExcessHet=3.0103;FS=0.000;MLEAC=2;MLEAF=1.00;MQ=43.50;QD=27.27;SOR=0.719	GT:AD:DP:GQ:PL	1/1:0,75:75:99:3465,232,0
3L	7891419	.	A	ATTTTCTG	3508.73	.	AC=2;AF=1.00;AN=2;DP=77;ExcessHet=3.0103;FS=0.000;MLEAC=2;MLEAF=1.00;MQ=43.54;QD=27.24;SOR=0.772	GT:AD:DP:GQ:PL	1/1:0,77:77:99:3546,238,0
3L	7891451	.	C	G	389.77	.	AC=1;AF=0.500;AN=2;BaseQRankSum=1.036;ClippingRankSum=0.000;DP=73;ExcessHet=3.0103;FS=0.962;MLEAC=1;MLEAF=0.500;MQ=43.65;MQRankSum=-2.907;QD=5.34;ReadPosRankSum=1.489;SOR=0.646	GT:AD:DP:GQ:PL	0/1:50,23:73:99:418,0,1120
3L	7891518	.	C	G	1135.77	.	AC=1;AF=0.500;AN=2;BaseQRankSum=0.026;ClippingRankSum=0.000;DP=79;ExcessHet=3.0103;FS=5.800;MLEAC=1;MLEAF=0.500;MQ=43.70;MQRankSum=-4.179;QD=14.38;ReadPosRankSum=-0.965;SOR=0.653	GT:AD:DP:GQ:PL	0/1:46,33:79:99:1164,0,2128
3L	7891536	.	T	C	1044.77	.	AC=1;AF=0.500;AN=2;BaseQRankSum=-1.360;ClippingRankSum=0.000;DP=77;ExcessHet=3.0103;FS=7.854;MLEAC=1;MLEAF=0.500;MQ=43.75;MQRankSum=-4.026;QD=13.75;ReadPosRankSum=-0.102;SOR=0.629	GT:AD:DP:GQ:PL	0/1:47,29:76:99:1073,0,2153
3L	7891800	.	GA	G	268.73	.	AC=1;AF=0.500;AN=2;BaseQRankSum=-0.243;ClippingRankSum=0.000;DP=55;ExcessHet=3.0103;FS=1.092;MLEAC=1;MLEAF=0.500;MQ=44.00;MQRankSum=0.000;QD=5.48;ReadPosRankSum=1.207;SOR=0.507	GT:AD:DP:GQ:PL	0/1:27,22:49:99:306,0,439
3L	7891997	.	T	C	1478.77	.	AC=2;AF=1.00;AN=2;DP=56;ExcessHet=3.0103;FS=0.000;MLEAC=2;MLEAF=1.00;MQ=43.93;QD=26.41;SOR=0.693	GT:AD:DP:GQ:PL	1/1:0,56:56:99:1507,168,0
3L	7892089	.	C	G	348.77	.	AC=1;AF=0.500;AN=2;BaseQRankSum=-0.513;ClippingRankSum=0.000;DP=52;ExcessHet=3.0103;FS=13.888;MLEAC=1;MLEAF=0.500;MQ=44.00;MQRankSum=0.000;QD=6.71;ReadPosRankSum=2.051;SOR=0.815	GT:AD:DP:GQ:PL	0/1:32,20:52:99:377,0,1247
3L	7892109	.	G	T	718.77	.	AC=1;AF=0.500;AN=2;BaseQRankSum=1.038;ClippingRankSum=0.000;DP=52;ExcessHet=3.0103;FS=19.436;MLEAC=1;MLEAF=0.500;MQ=44.00;MQRankSum=0.000;QD=13.82;ReadPosRankSum=-0.127;SOR=1.806	GT:AD:DP:GQ:PL	0/1:20,32:52:99:747,0,735
3L	7892142	.	C	T	761.77	.	AC=1;AF=0.500;AN=2;BaseQRankSum=0.998;ClippingRankSum=0.000;DP=58;ExcessHet=3.0103;FS=22.581;MLEAC=1;MLEAF=0.500;MQ=43.93;MQRankSum=-1.244;QD=13.13;ReadPosRankSum=-1.769;SOR=1.067	GT:AD:DP:GQ:PL	0/1:36,22:58:99:790,0,1417
3L	7892144	.	T	C	761.77	.	AC=1;AF=0.500;AN=2;BaseQRankSum=-0.533;ClippingRankSum=0.000;DP=58;ExcessHet=3.0103;FS=22.581;MLEAC=1;MLEAF=0.500;MQ=43.93;MQRankSum=-1.244;QD=13.13;ReadPosRankSum=-1.648;SOR=1.067	GT:AD:DP:GQ:PL	0/1:36,22:58:99:790,0,1417
3L	7892240	.	ACAGCAG	A	1890.73	.	AC=1;AF=0.500;AN=2;BaseQRankSum=0.813;ClippingRankSum=0.000;DP=64;ExcessHet=3.0103;FS=0.000;MLEAC=1;MLEAF=0.500;MQ=43.67;MQRankSum=1.129;QD=32.05;ReadPosRankSum=0.318;SOR=0.599	GT:AD:DP:GQ:PL	0/1:12,47:59:99:1928,0,648
3L	7892627	.	A	T	244.77	.	AC=1;AF=0.500;AN=2;BaseQRankSum=-1.021;ClippingRankSum=0.000;DP=45;ExcessHet=3.0103;FS=24.411;MLEAC=1;MLEAF=0.500;MQ=44.00;MQRankSum=0.000;QD=5.56;ReadPosRankSum=-0.070;SOR=2.379	GT:AD:DP:GQ:PL	0/1:29,15:44:99:273,0,651
3L	7892758	.	T	A	400.77	.	AC=1;AF=0.500;AN=2;BaseQRankSum=-0.353;ClippingRankSum=0.000;DP=61;ExcessHet=3.0103;FS=7.314;MLEAC=1;MLEAF=0.500;MQ=44.00;MQRankSum=0.000;QD=6.57;ReadPosRankSum=-0.361;SOR=0.548	GT:AD:DP:GQ:PL	0/1:39,22:61:99:429,0,880
3L	7892816	.	TA	T	865.73	.	AC=1;AF=0.500;AN=2;BaseQRankSum=2.500;ClippingRankSum=0.000;DP=63;ExcessHet=3.0103;FS=9.769;MLEAC=1;MLEAF=0.500;MQ=44.00;MQRankSum=0.000;QD=14.43;ReadPosRankSum=1.270;SOR=1.530	GT:AD:DP:GQ:PL	0/1:23,37:60:99:903,0,798
3L	7892829	.	T	TA	233.73	.	AC=1;AF=0.500;AN=2;BaseQRankSum=-1.253;ClippingRankSum=0.000;DP=60;ExcessHet=3.0103;FS=2.348;MLEAC=1;MLEAF=0.500;MQ=44.00;MQRankSum=0.000;QD=3.90;ReadPosRankSum=0.839;SOR=0.380	GT:AD:DP:GQ:PL	0/1:40,20:60:99:271,0,1490
3L	7893029	.	T	C	1193.77	.	AC=1;AF=0.500;AN=2;BaseQRankSum=-1.968;ClippingRankSum=0.000;DP=64;ExcessHet=3.0103;FS=0.000;MLEAC=1;MLEAF=0.500;MQ=43.94;MQRankSum=-0.620;QD=18.65;ReadPosRankSum=-1.032;SOR=0.593	GT:AD:DP:GQ:PL	0/1:11,53:64:99:1222,0,120
3L	7893101	.	A	G	240.77	.	AC=1;AF=0.500;AN=2;BaseQRankSum=1.220;ClippingRankSum=0.000;DP=61;ExcessHet=3.0103;FS=2.369;MLEAC=1;MLEAF=0.500;MQ=43.97;MQRankSum=0.658;QD=3.95;ReadPosRankSum=0.192;SOR=1.061	GT:AD:DP:GQ:PL	0/1:44,17:61:99:269,0,1001
3L	7893152	.	T	C	1944.77	.	AC=1;AF=0.500;AN=2;BaseQRankSum=-3.307;ClippingRankSum=0.000;DP=64;ExcessHet=3.0103;FS=0.000;MLEAC=1;MLEAF=0.500;MQ=43.95;MQRankSum=-0.541;QD=30.39;ReadPosRankSum=-1.591;SOR=0.632	GT:AD:DP:GQ:PL	0/1:16,48:64:99:1973,0,524
3L	7893159	.	T	C	2095.77	.	AC=1;AF=0.500;AN=2;BaseQRankSum=-0.105;ClippingRankSum=0.000;DP=67;ExcessHet=3.0103;FS=1.081;MLEAC=1;MLEAF=0.500;MQ=43.96;MQRankSum=-0.549;QD=31.28;ReadPosRankSum=-1.413;SOR=0.481	GT:AD:DP:GQ:PL	0/1:17,50:67:99:2124,0,554
3L	7893165	.	C	A	2078.77	.	AC=1;AF=0.500;AN=2;BaseQRankSum=0.190;ClippingRankSum=0.000;DP=70;ExcessHet=3.0103;FS=1.036;MLEAC=1;MLEAF=0.500;MQ=43.96;MQRankSum=-0.533;QD=29.70;ReadPosRankSum=-1.473;SOR=0.566	GT:AD:DP:GQ:PL	0/1:17,53:70:99:2107,0,554
3L	7893167	.	T	G	220.77	.	AC=1;AF=0.500;AN=2;BaseQRankSum=-1.285;ClippingRankSum=0.000;DP=71;ExcessHet=3.0103;FS=0.000;MLEAC=1;MLEAF=0.500;MQ=43.96;MQRankSum=0.594;QD=3.11;ReadPosRankSum=1.598;SOR=0.802	GT:AD:DP:GQ:PL	0/1:54,17:71:99:249,0,2211
3L	7893223	.	C	T	228.77	.	AC=1;AF=0.500;AN=2;BaseQRankSum=0.482;ClippingRankSum=0.000;DP=59;ExcessHet=3.0103;FS=2.433;MLEAC=1;MLEAF=0.500;MQ=43.70;MQRankSum=-1.590;QD=3.88;ReadPosRankSum=-1.143;SOR=1.061	GT:AD:DP:GQ:PL	0/1:43,16:59:99:257,0,981
3L	7893282	.	C	T	2421.77	.	AC=2;AF=1.00;AN=2;DP=55;ExcessHet=3.0103;FS=0.000;MLEAC=2;MLEAF=1.00;MQ=43.60;QD=26.48;SOR=0.970	GT:AD:DP:GQ:PL	1/1:0,55:55:99:2450,169,0
3L	7893291	.	T	C	2388.77	.	AC=2;AF=1.00;AN=2;DP=54;ExcessHet=3.0103;FS=0.000;MLEAC=2;MLEAF=1.00;MQ=43.56;QD=27.75;SOR=0.931	GT:AD:DP:GQ:PL	1/1:0,54:54:99:2417,163,0
3L	7893294	.	G	A	2421.77	.	AC=2;AF=1.00;AN=2;DP=55;ExcessHet=3.0103;FS=0.000;MLEAC=2;MLEAF=1.00;MQ=43.57;QD=33.61;SOR=0.884	GT:AD:DP:GQ:PL	1/1:0,55:55:99:2450,166,0
3L	7893306	.	G	C	754.77	.	AC=1;AF=0.500;AN=2;BaseQRankSum=-2.039;ClippingRankSum=0.000;DP=56;ExcessHet=3.0103;FS=2.325;MLEAC=1;MLEAF=0.500;MQ=43.57;MQRankSum=0.670;QD=13.48;ReadPosRankSum=-0.704;SOR=1.061	GT:AD:DP:GQ:PL	0/1:20,36:56:99:783,0,402
3L	7893321	.	G	A	674.77	.	AC=1;AF=0.500;AN=2;BaseQRankSum=-1.037;ClippingRankSum=0.000;DP=50;ExcessHet=3.0103;FS=4.299;MLEAC=1;MLEAF=0.500;MQ=43.82;MQRankSum=-1.089;QD=13.50;ReadPosRankSum=-0.024;SOR=1.460	GT:AD:DP:GQ:PL	0/1:19,31:50:99:703,0,391
3L	7893411	.	T	A	1039.77	.	AC=2;AF=1.00;AN=2;DP=39;ExcessHet=3.0103;FS=0.000;MLEAC=2;MLEAF=1.00;MQ=44.00;QD=26.66;SOR=0.743	GT:AD:DP:GQ:PL	1/1:0,39:39:99:1068,117,0
3L	7893507	.	C	T	1404.77	.	AC=2;AF=1.00;AN=2;DP=52;ExcessHet=3.0103;FS=0.000;MLEAC=2;MLEAF=1.00;MQ=43.96;QD=27.01;SOR=0.853	GT:AD:DP:GQ:PL	1/1:0,52:52:99:1433,156,0
3L	7893611	.	C	G	45.77	.	AC=1;AF=0.500;AN=2;BaseQRankSum=-1.038;ClippingRankSum=0.000;DP=52;ExcessHet=3.0103;FS=0.000;MLEAC=1;MLEAF=0.500;MQ=43.64;MQRankSum=-1.506;QD=0.92;ReadPosRankSum=0.459;SOR=0.558	GT:AD:DP:GQ:PL	0/1:41,9:50:74:74,0,937
3L	7893629	.	C	T	2310.77	.	AC=2;AF=1.00;AN=2;DP=55;ExcessHet=3.0103;FS=0.000;MLEAC=2;MLEAF=1.00;MQ=43.40;QD=28.95;SOR=1.022	GT:AD:DP:GQ:PL	1/1:0,54:54:99:2339,163,0
3L	7893637	.	T	C	2307.77	.	AC=2;AF=1.00;AN=2;DP=54;ExcessHet=3.0103;FS=0.000;MLEAC=2;MLEAF=1.00;MQ=43.43;QD=28.72;SOR=1.287	GT:AD:DP:GQ:PL	1/1:0,53:53:99:2336,163,0
3L	7893663	.	G	A	906.77	.	AC=1;AF=0.500;AN=2;BaseQRankSum=1.477;ClippingRankSum=0.000;DP=52;ExcessHet=3.0103;FS=0.000;MLEAC=1;MLEAF=0.500;MQ=43.17;MQRankSum=0.146;QD=17.78;ReadPosRankSum=0.425;SOR=0.612	GT:AD:DP:GQ:PL	0/1:11,40:51:99:935,0,149
3L	7893855	.	C	T	236.77	.	AC=1;AF=0.500;AN=2;BaseQRankSum=-1.078;ClippingRankSum=0.000;DP=36;ExcessHet=3.0103;FS=3.368;MLEAC=1;MLEAF=0.500;MQ=43.21;MQRankSum=-1.109;QD=6.76;ReadPosRankSum=1.720;SOR=1.402	GT:AD:DP:GQ:PL	0/1:26,9:35:99:265,0,1295
3L	7893858	.	A	G	267.77	.	AC=1;AF=0.500;AN=2;BaseQRankSum=-0.438;ClippingRankSum=0.000;DP=38;ExcessHet=3.0103;FS=1.463;MLEAC=1;MLEAF=0.500;MQ=43.25;MQRankSum=-1.002;QD=7.24;ReadPosRankSum=1.304;SOR=1.041	GT:AD:DP:GQ:PL	0/1:27,10:37:99:296,0,1327
3L	7894026	.	C	T	166.77	.	AC=1;AF=0.500;AN=2;BaseQRankSum=-0.217;ClippingRankSum=0.000;DP=34;ExcessHet=3.0103;FS=12.125;MLEAC=1;MLEAF=0.500;MQ=43.86;MQRankSum=-0.508;QD=5.05;ReadPosRankSum=1.550;SOR=1.670	GT:AD:DP:GQ:PL	0/1:22,11:33:99:195,0,500
3L	7894062	.	G	C	214.77	.	AC=1;AF=0.500;AN=2;BaseQRankSum=-0.977;ClippingRankSum=0.000;DP=37;ExcessHet=3.0103;FS=0.000;MLEAC=1;MLEAF=0.500;MQ=43.92;MQRankSum=-1.197;QD=5.97;ReadPosRankSum=-0.424;SOR=0.781	GT:AD:DP:GQ:PL	0/1:22,14:36:99:243,0,479
3L	7894159	.	A	C	1123.77	.	AC=2;AF=1.00;AN=2;BaseQRankSum=1.797;ClippingRankSum=0.000;DP=44;ExcessHet=3.0103;FS=3.882;MLEAC=2;MLEAF=1.00;MQ=43.82;MQRankSum=-0.180;QD=25.54;ReadPosRankSum=-0.552;SOR=0.916	GT:AD:DP:GQ:PL	1/1:1,43:44:99:1152,122,0
3L	7894261	.	A	T	335.77	.	AC=1;AF=0.500;AN=2;BaseQRankSum=0.157;ClippingRankSum=0.000;DP=50;ExcessHet=3.0103;FS=2.492;MLEAC=1;MLEAF=0.500;MQ=43.73;MQRankSum=-0.365;QD=6.85;ReadPosRankSum=-0.403;SOR=1.124	GT:AD:DP:GQ:PL	0/1:29,20:49:99:364,0,615
3L	7894395	.	A	C	301.77	.	AC=1;AF=0.500;AN=2;BaseQRankSum=-1.032;ClippingRankSum=0.000;DP=53;ExcessHet=3.0103;FS=1.128;MLEAC=1;MLEAF=0.500;MQ=44.00;MQRankSum=0.000;QD=5.80;ReadPosRankSum=0.427;SOR=0.830	GT:AD:DP:GQ:PL	0/1:34,18:52:99:330,0,739
3L	7894499	.	G	GA	916.73	.	AC=1;AF=0.500;AN=2;BaseQRankSum=1.226;ClippingRankSum=0.000;DP=60;ExcessHet=3.0103;FS=0.982;MLEAC=1;MLEAF=0.500;MQ=43.90;MQRankSum=0.822;QD=15.54;ReadPosRankSum=-0.046;SOR=0.848	GT:AD:DP:GQ:PL	0/1:26,33:59:99:954,0,696
3L	7894542	.	T	G	648.77	.	AC=1;AF=0.500;AN=2;BaseQRankSum=-2.863;ClippingRankSum=0.000;DP=60;ExcessHet=3.0103;FS=2.233;MLEAC=1;MLEAF=0.500;MQ=43.84;MQRankSum=-0.174;QD=11.00;ReadPosRankSum=1.489;SOR=0.385	GT:AD:DP:GQ:PL	0/1:26,33:59:99:677,0,545
3L	7894550	.	G	A	2692.77	.	AC=2;AF=1.00;AN=2;DP=61;ExcessHet=3.0103;FS=0.000;MLEAC=2;MLEAF=1.00;MQ=43.84;QD=29.95;SOR=1.071	GT:AD:DP:GQ:PL	1/1:0,60:60:99:2721,184,0
3L	7894552	.	A	T	2692.77	.	AC=2;AF=1.00;AN=2;DP=61;ExcessHet=3.0103;FS=0.000;MLEAC=2;MLEAF=1.00;MQ=43.84;QD=30.86;SOR=1.071	GT:AD:DP:GQ:PL	1/1:0,60:60:99:2721,184,0
3L	7894588	.	G	GT	1485.73	.	AC=2;AF=1.00;AN=2;DP=51;ExcessHet=3.0103;FS=0.000;MLEAC=2;MLEAF=1.00;MQ=43.59;QD=30.32;SOR=1.105	GT:AD:DP:GQ:PL	1/1:0,49:49:99:1523,146,0
3L	7894609	.	CCCGTAGCT	C	993.73	.	AC=1;AF=0.500;AN=2;BaseQRankSum=1.652;ClippingRankSum=0.000;DP=45;ExcessHet=3.0103;FS=9.253;MLEAC=1;MLEAF=0.500;MQ=43.62;MQRankSum=-0.801;QD=23.11;ReadPosRankSum=-0.936;SOR=0.557	GT:AD:DP:GQ:PL	0/1:18,25:43:99:1031,0,677
3L	7894618	.	G	GA	993.73	.	AC=1;AF=0.500;AN=2;BaseQRankSum=-0.272;ClippingRankSum=0.000;DP=43;ExcessHet=3.0103;FS=9.253;MLEAC=1;MLEAF=0.500;MQ=43.60;MQRankSum=-0.801;QD=23.11;ReadPosRankSum=-1.294;SOR=0.557	GT:AD:DP:GQ:PL	0/1:18,25:43:99:1031,0,678
3L	7894705	.	ATT	A,AT	814.73	.	AC=1,1;AF=0.500,0.500;AN=2;BaseQRankSum=0.478;ClippingRankSum=0.000;DP=48;ExcessHet=3.0103;FS=0.000;MLEAC=1,1;MLEAF=0.500,0.500;MQ=43.96;MQRankSum=-0.108;QD=18.11;ReadPosRankSum=-0.524;SOR=0.368	GT:AD:DP:GQ:PL	1/2:2,17,26:45:99:852,411,429,303,0,216
3L	7894773	.	TTGCAGTA	T	585.73	.	AC=1;AF=0.500;AN=2;BaseQRankSum=-1.085;ClippingRankSum=0.000;DP=62;ExcessHet=3.0103;FS=8.241;MLEAC=1;MLEAF=0.500;MQ=43.34;MQRankSum=-1.074;QD=9.45;ReadPosRankSum=1.352;SOR=1.995	GT:AD:DP:GQ:PL	0/1:44,18:62:99:623,0,1800
3L	7894808	.	T	A	615.77	.	AC=1;AF=0.500;AN=2;BaseQRankSum=-0.076;ClippingRankSum=0.000;DP=61;ExcessHet=3.0103;FS=2.452;MLEAC=1;MLEAF=0.500;MQ=43.36;MQRankSum=-0.421;QD=10.26;ReadPosRankSum=0.250;SOR=1.222	GT:AD:DP:GQ:PL	0/1:42,18:60:99:644,0,1682
3L	7894814	.	GA	G	573.73	.	AC=1;AF=0.500;AN=2;BaseQRankSum=-0.411;ClippingRankSum=0.000;DP=64;ExcessHet=3.0103;FS=5.570;MLEAC=1;MLEAF=0.500;MQ=43.39;MQRankSum=-0.415;QD=9.11;ReadPosRankSum=-0.247;SOR=1.473	GT:AD:DP:GQ:PL	0/1:44,19:63:99:611,0,1733
3L	7895009	.	C	CG	101.73	.	AC=1;AF=0.500;AN=2;BaseQRankSum=-0.835;ClippingRankSum=0.000;DP=46;ExcessHet=3.0103;FS=2.907;MLEAC=1;MLEAF=0.500;MQ=43.84;MQRankSum=0.000;QD=2.37;ReadPosRankSum=-0.246;SOR=1.260	GT:AD:DP:GQ:PL	0/1:29,14:43:99:139,0,486
3L	7895011	.	A	G	318.77	.	AC=1;AF=0.500;AN=2;BaseQRankSum=-1.823;ClippingRankSum=0.000;DP=46;ExcessHet=3.0103;FS=6.711;MLEAC=1;MLEAF=0.500;MQ=43.84;MQRankSum=0.000;QD=7.24;ReadPosRankSum=-0.024;SOR=0.170	GT:AD:DP:GQ:PL	0/1:19,25:44:99:347,0,267
3L	7895062	.	T	C	206.77	.	AC=1;AF=0.500;AN=2;BaseQRankSum=-0.461;ClippingRankSum=0.000;DP=44;ExcessHet=3.0103;FS=7.356;MLEAC=1;MLEAF=0.500;MQ=43.96;MQRankSum=-1.415;QD=4.70;ReadPosRankSum=-0.630;SOR=2.080	GT:AD:DP:GQ:PL	0/1:30,14:44:99:235,0,664
3L	7895104	.	T	C	1898.77	.	AC=2;AF=1.00;AN=2;DP=43;ExcessHet=3.0103;FS=0.000;MLEAC=2;MLEAF=1.00;MQ=43.95;QD=30.42;SOR=1.179	GT:AD:DP:GQ:PL	1/1:0,43:43:99:1927,129,0
3L	7895106	.	G	T	1898.77	.	AC=2;AF=1.00;AN=2;DP=43;ExcessHet=3.0103;FS=0.000;MLEAC=2;MLEAF=1.00;MQ=43.95;QD=30.24;SOR=1.179	GT:AD:DP:GQ:PL	1/1:0,43:43:99:1927,129,0
3L	7895167	.	T	C	117.77	.	AC=1;AF=0.500;AN=2;BaseQRankSum=0.325;ClippingRankSum=0.000;DP=44;ExcessHet=3.0103;FS=11.619;MLEAC=1;MLEAF=0.500;MQ=43.91;MQRankSum=-0.867;QD=2.74;ReadPosRankSum=0.649;SOR=2.258	GT:AD:DP:GQ:PL	0/1:33,10:43:99:146,0,740
3L	7895262	.	A	G	1465.77	.	AC=2;AF=1.00;AN=2;DP=54;ExcessHet=3.0103;FS=0.000;MLEAC=2;MLEAF=1.00;MQ=44.00;QD=27.14;SOR=0.693	GT:AD:DP:GQ:PL	1/1:0,54:54:99:1494,162,0
3L	7895341	.	G	C	1837.77	.	AC=2;AF=1.00;AN=2;DP=69;ExcessHet=3.0103;FS=0.000;MLEAC=2;MLEAF=1.00;MQ=43.75;QD=26.63;SOR=0.910	GT:AD:DP:GQ:PL	1/1:0,69:69:99:1866,206,0
3L	7895377	.	G	A	1216.77	.	AC=1;AF=0.500;AN=2;BaseQRankSum=1.506;ClippingRankSum=0.000;DP=67;ExcessHet=3.0103;FS=2.584;MLEAC=1;MLEAF=0.500;MQ=43.40;MQRankSum=1.408;QD=18.16;ReadPosRankSum=-0.540;SOR=0.370	GT:AD:DP:GQ:PL	0/1:14,53:67:99:1245,0,182
3L	7895402	.	ATT	A	127.73	.	AC=1;AF=0.500;AN=2;BaseQRankSum=1.005;ClippingRankSum=0.000;DP=66;ExcessHet=3.0103;FS=2.751;MLEAC=1;MLEAF=0.500;MQ=43.39;MQRankSum=-1.959;QD=2.00;ReadPosRankSum=0.068;SOR=1.319	GT:AD:DP:GQ:PL	0/1:51,13:64:99:165,0,1176
3L	7895403	.	T	A	1147.77	.	AC=1;AF=0.500;AN=2;BaseQRankSum=-0.811;ClippingRankSum=0.000;DP=65;ExcessHet=3.0103;FS=2.751;MLEAC=1;MLEAF=0.500;MQ=43.62;MQRankSum=2.005;QD=17.93;ReadPosRankSum=-0.159;SOR=0.311	GT:AD:DP:GQ:PL	0/1:13,51:64:99:1176,0,165
3L	7895405	.	G	GAACAA,A	2705.73	.	AC=1,1;AF=0.500,0.500;AN=2;DP=65;ExcessHet=3.0103;FS=0.000;MLEAC=1,1;MLEAF=0.500,0.500;MQ=43.62;QD=34.56;SOR=1.044	GT:AD:DP:GQ:PL	1/2:0,51,13:64:99:2743,363,165,1369,0,1176
3L	7895406	.	TTC	T	1138.73	.	AC=1;AF=0.500;AN=2;BaseQRankSum=-2.061;ClippingRankSum=0.000;DP=64;ExcessHet=3.0103;FS=4.458;MLEAC=1;MLEAF=0.500;MQ=43.61;MQRankSum=1.953;QD=18.37;SOR=0.275	GT:AD:DP:GQ:PL	0/1:13,49:62:99:1176,0,165
3L	7895407	.	T	TAA	127.73	.	AC=1;AF=0.500;AN=2;BaseQRankSum=0.401;ClippingRankSum=0.000;DP=63;ExcessHet=3.0103;FS=4.458;MLEAC=1;MLEAF=0.500;MQ=43.61;MQRankSum=-1.907;QD=2.06;SOR=1.426	GT:AD:DP:GQ:PL	0/1:49,13:62:99:165,0,1176
3L	7895408	.	C	CAAT	133.73	.	AC=1;AF=0.500;AN=2;BaseQRankSum=-0.111;ClippingRankSum=0.000;DP=63;ExcessHet=3.0103;FS=4.458;MLEAC=1;MLEAF=0.500;MQ=43.61;MQRankSum=-1.907;QD=2.16;ReadPosRankSum=-0.009;SOR=1.426	GT:AD:DP:GQ:PL	0/1:49,13:62:99:171,0,1112
3L	7895439	.	C	T	1050.77	.	AC=1;AF=0.500;AN=2;BaseQRankSum=2.685;ClippingRankSum=0.000;DP=57;ExcessHet=3.0103;FS=2.806;MLEAC=1;MLEAF=0.500;MQ=43.56;MQRankSum=1.818;QD=18.43;ReadPosRankSum=0.609;SOR=0.303	GT:AD:DP:GQ:PL	0/1:13,44:57:99:1079,0,190
3L	7895500	.	G	A	198.77	.	AC=1;AF=0.500;AN=2;BaseQRankSum=0.360;ClippingRankSum=0.000;DP=52;ExcessHet=3.0103;FS=0.000;MLEAC=1;MLEAF=0.500;MQ=43.81;MQRankSum=1.273;QD=3.82;ReadPosRankSum=0.661;SOR=0.745	GT:AD:DP:GQ:PL	0/1:38,14:52:99:227,0,924
3L	7895649	.	G	T	1142.77	.	AC=1;AF=0.500;AN=2;BaseQRankSum=1.523;ClippingRankSum=0.000;DP=65;ExcessHet=3.0103;FS=0.000;MLEAC=1;MLEAF=0.500;MQ=43.97;MQRankSum=1.786;QD=17.58;ReadPosRankSum=-0.251;SOR=0.593	GT:AD:DP:GQ:PL	0/1:16,49:65:99:1171,0,226
3L	7895656	.	G	C	2470.77	.	AC=2;AF=1.00;AN=2;DP=64;ExcessHet=3.0103;FS=0.000;MLEAC=2;MLEAF=1.00;MQ=43.97;QD=28.73;SOR=0.756	GT:AD:DP:GQ:PL	1/1:0,64:64:99:2499,194,0
3L	7895665	.	T	TAAAAA	582.73	.	AC=1;AF=0.500;AN=2;BaseQRankSum=1.324;ClippingRankSum=0.000;DP=65;ExcessHet=3.0103;FS=0.000;MLEAC=1;MLEAF=0.500;MQ=43.97;MQRankSum=-1.694;QD=9.40;ReadPosRankSum=-0.521;SOR=0.683	GT:AD:DP:GQ:PL	0/1:45,17:62:99:620,0,1833
3L	7895677	.	T	A	1014.77	.	AC=1;AF=0.500;AN=2;BaseQRankSum=0.360;ClippingRankSum=0.000;DP=65;ExcessHet=3.0103;FS=2.257;MLEAC=1;MLEAF=0.500;MQ=43.86;MQRankSum=2.162;QD=15.61;ReadPosRankSum=1.393;SOR=0.420	GT:AD:DP:GQ:PL	0/1:20,45:65:99:1043,0,319
3L	7895683	.	A	G	2462.77	.	AC=2;AF=1.00;AN=2;DP=63;ExcessHet=3.0103;FS=0.000;MLEAC=2;MLEAF=1.00;MQ=43.85;QD=29.27;SOR=0.724	GT:AD:DP:GQ:PL	1/1:0,63:63:99:2491,195,0
3L	7896139	.	TCA	T	340.73	.	AC=1;AF=0.500;AN=2;BaseQRankSum=0.107;ClippingRankSum=0.000;DP=71;ExcessHet=3.0103;FS=0.000;MLEAC=1;MLEAF=0.500;MQ=43.94;MQRankSum=-2.931;QD=4.94;ReadPosRankSum=-0.453;SOR=0.622	GT:AD:DP:GQ:PL	0/1:56,13:69:99:378,0,2301
3L	7896144	.	TATTAACTTAAACATCTTC	T	333.73	.	AC=1;AF=0.500;AN=2;BaseQRankSum=1.811;ClippingRankSum=0.000;DP=70;ExcessHet=3.0103;FS=0.000;MLEAC=1;MLEAF=0.500;MQ=43.94;MQRankSum=-2.957;QD=4.77;SOR=0.594	GT:AD:DP:GQ:PL	0/1:57,13:70:99:371,0,2386
3L	7896173	.	C	T	1104.77	.	AC=1;AF=0.500;AN=2;BaseQRankSum=-1.471;ClippingRankSum=0.000;DP=63;ExcessHet=3.0103;FS=1.176;MLEAC=1;MLEAF=0.500;MQ=43.94;MQRankSum=2.695;QD=17.54;ReadPosRankSum=1.630;SOR=1.007	GT:AD:DP:GQ:PL	0/1:14,49:63:99:1133,0,218
3L	7896219	.	G	A	115.77	.	AC=1;AF=0.500;AN=2;BaseQRankSum=1.068;ClippingRankSum=0.000;DP=55;ExcessHet=3.0103;FS=10.272;MLEAC=1;MLEAF=0.500;MQ=43.93;MQRankSum=-2.823;QD=2.10;ReadPosRankSum=-0.685;SOR=1.045	GT:AD:DP:GQ:PL	0/1:44,11:55:99:144,0,1009
3L	7896317	.	C	T	1346.77	.	AC=2;AF=1.00;AN=2;DP=50;ExcessHet=3.0103;FS=0.000;MLEAC=2;MLEAF=1.00;MQ=43.96;QD=26.94;SOR=0.773	GT:AD:DP:GQ:PL	1/1:0,50:50:99:1375,150,0
3L	7896449	.	C	T	770.77	.	AC=1;AF=0.500;AN=2;BaseQRankSum=1.385;ClippingRankSum=0.000;DP=50;ExcessHet=3.0103;FS=1.154;MLEAC=1;MLEAF=0.500;MQ=44.00;MQRankSum=0.000;QD=15.42;ReadPosRankSum=-0.885;SOR=0.941	GT:AD:DP:GQ:PL	0/1:16,34:50:99:799,0,280
3L	7896632	.	T	C	1755.77	.	AC=2;AF=1.00;AN=2;DP=46;ExcessHet=3.0103;FS=0.000;MLEAC=2;MLEAF=1.00;MQ=44.00;QD=29.24;SOR=1.203	GT:AD:DP:GQ:PL	1/1:0,46:46:99:1784,138,0
3L	7896637	.	G	T	655.77	.	AC=1;AF=0.500;AN=2;BaseQRankSum=-1.277;ClippingRankSum=0.000;DP=44;ExcessHet=3.0103;FS=3.042;MLEAC=1;MLEAF=0.500;MQ=44.00;MQRankSum=0.000;QD=14.90;ReadPosRankSum=-0.268;SOR=1.402	GT:AD:DP:GQ:PL	0/1:13,31:44:99:684,0,222
3L	7896693	.	T	A	1129.77	.	AC=2;AF=1.00;AN=2;DP=42;ExcessHet=3.0103;FS=0.000;MLEAC=2;MLEAF=1.00;MQ=44.00;QD=26.90;SOR=1.127	GT:AD:DP:GQ:PL	1/1:0,42:42:99:1158,126,0
3L	7896870	.	T	C	806.77	.	AC=2;AF=1.00;AN=2;DP=32;ExcessHet=3.0103;FS=0.000;MLEAC=2;MLEAF=1.00;MQ=43.94;QD=26.02;SOR=1.402	GT:AD:DP:GQ:PL	1/1:0,31:31:93:835,93,0
3L	7896882	.	T	G	989.77	.	AC=2;AF=1.00;AN=2;DP=38;ExcessHet=3.0103;FS=0.000;MLEAC=2;MLEAF=1.00;MQ=43.90;QD=26.05;SOR=1.040	GT:AD:DP:GQ:PL	1/1:0,38:38:99:1018,113,0
3L	7896987	.	C	T	500.77	.	AC=1;AF=0.500;AN=2;BaseQRankSum=1.162;ClippingRankSum=0.000;DP=33;ExcessHet=3.0103;FS=1.508;MLEAC=1;MLEAF=0.500;MQ=43.94;MQRankSum=-0.593;QD=15.17;ReadPosRankSum=-0.350;SOR=1.179	GT:AD:DP:GQ:PL	0/1:10,23:33:99:529,0,180
3L	7897082	.	A	G	463.77	.	AC=1;AF=0.500;AN=2;BaseQRankSum=-0.132;ClippingRankSum=0.000;DP=31;ExcessHet=3.0103;FS=0.000;MLEAC=1;MLEAF=0.500;MQ=44.00;MQRankSum=0.000;QD=14.96;ReadPosRankSum=-1.127;SOR=0.622	GT:AD:DP:GQ:PL	0/1:10,21:31:99:492,0,180
3L	7897099	.	C	G	463.77	.	AC=1;AF=0.500;AN=2;BaseQRankSum=-0.944;ClippingRankSum=0.000;DP=30;ExcessHet=3.0103;FS=0.000;MLEAC=1;MLEAF=0.500;MQ=44.00;MQRankSum=0.000;QD=15.46;ReadPosRankSum=-1.200;SOR=0.776	GT:AD:DP:GQ:PL	0/1:9,21:30:99:492,0,160
3L	7897111	.	TG	T	842.73	.	AC=1;AF=0.500;AN=2;BaseQRankSum=-2.226;ClippingRankSum=0.000;DP=32;ExcessHet=3.0103;FS=0.000;MLEAC=1;MLEAF=0.500;MQ=44.00;MQRankSum=0.000;QD=26.34;ReadPosRankSum=-0.468;SOR=0.538	GT:AD:DP:GQ:PL	0/1:10,22:32:99:880,0,542
3L	7897115	.	G	GC	842.73	.	AC=1;AF=0.500;AN=2;BaseQRankSum=2.097;ClippingRankSum=0.000;DP=31;ExcessHet=3.0103;FS=0.000;MLEAC=1;MLEAF=0.500;MQ=44.00;MQRankSum=0.000;QD=27.18;ReadPosRankSum=0.042;SOR=0.622	GT:AD:DP:GQ:PL	0/1:10,21:31:99:880,0,542
3L	7897137	.	G	T	585.77	.	AC=1;AF=0.500;AN=2;BaseQRankSum=0.904;ClippingRankSum=0.000;DP=38;ExcessHet=3.0103;FS=3.180;MLEAC=1;MLEAF=0.500;MQ=44.00;MQRankSum=0.000;QD=15.41;ReadPosRankSum=0.330;SOR=1.445	GT:AD:DP:GQ:PL	0/1:12,26:38:99:614,0,221
3L	7897256	.	G	A	295.73	.	AC=1;AF=0.500;AN=2;BaseQRankSum=0.760;ClippingRankSum=0.000;DP=40;ExcessHet=3.0103;FS=3.375;MLEAC=1;MLEAF=0.500;MQ=43.93;MQRankSum=0.669;QD=7.58;ReadPosRankSum=-0.513;SOR=0.899	GT:AD:DP:GQ:PL	0/1:29,10:39:99:333,0,1188
3L	7897259	.	T	C	1008.77	.	AC=1;AF=0.500;AN=2;BaseQRankSum=-1.370;ClippingRankSum=0.000;DP=41;ExcessHet=3.0103;FS=3.375;MLEAC=1;MLEAF=0.500;MQ=43.93;MQRankSum=-0.548;QD=27.26;ReadPosRankSum=0.582;SOR=0.923	GT:AD:DP:GQ:PL	0/1:10,27:37:99:1037,0,336
3L	7897261	.	T	C	1703.77	.	AC=2;AF=1.00;AN=2;DP=42;ExcessHet=3.0103;FS=0.000;MLEAC=2;MLEAF=1.00;MQ=43.93;QD=27.66;SOR=0.902	GT:AD:DP:GQ:PL	1/1:0,40:40:99:1732,120,0
3L	7897267	.	C	T	303.77	.	AC=1;AF=0.500;AN=2;BaseQRankSum=-0.791;ClippingRankSum=0.000;DP=41;ExcessHet=3.0103;FS=3.330;MLEAC=1;MLEAF=0.500;MQ=43.93;MQRankSum=0.646;QD=7.79;ReadPosRankSum=-0.145;SOR=0.909	GT:AD:DP:GQ:PL	0/1:29,10:39:99:332,0,1140
3L	7897273	.	ACTAT	A,ATAT	1397.73	.	AC=1,1;AF=0.500,0.500;AN=2;DP=39;ExcessHet=3.0103;FS=0.000;MLEAC=1,1;MLEAF=0.500,0.500;MQ=43.93;QD=29.76;SOR=1.002	GT:AD:DP:GQ:PL	1/2:0,8,27:35:99:1435,1103,1129,333,0,378
3L	7897275	.	TA	T	1036.73	.	AC=1;AF=0.500;AN=2;BaseQRankSum=0.582;ClippingRankSum=0.000;DP=38;ExcessHet=3.0103;FS=3.375;MLEAC=1;MLEAF=0.500;MQ=43.92;MQRankSum=-0.548;QD=28.02;ReadPosRankSum=0.513;SOR=0.923	GT:AD:DP:GQ:PL	0/1:10,27:37:99:1074,0,339
3L	7897279	.	T	C	1045.77	.	AC=1;AF=0.500;AN=2;BaseQRankSum=0.680;ClippingRankSum=0.000;DP=37;ExcessHet=3.0103;FS=3.282;MLEAC=1;MLEAF=0.500;MQ=43.92;MQRankSum=-0.513;QD=29.05;SOR=0.994	GT:AD:DP:GQ:PL	0/1:9,27:36:99:1074,0,339
3L	7897280	.	ATG	A	1036.73	.	AC=1;AF=0.500;AN=2;BaseQRankSum=1.343;ClippingRankSum=0.000;DP=37;ExcessHet=3.0103;FS=3.282;MLEAC=1;MLEAF=0.500;MQ=43.92;MQRankSum=-0.513;QD=28.80;SOR=0.994	GT:AD:DP:GQ:PL	0/1:9,27:36:99:1074,0,339
3L	7897364	.	T	C	946.77	.	AC=2;AF=1.00;AN=2;DP=35;ExcessHet=3.0103;FS=0.000;MLEAC=2;MLEAF=1.00;MQ=43.94;QD=27.05;SOR=0.869	GT:AD:DP:GQ:PL	1/1:0,35:35:99:975,105,0
3L	7897388	.	C	T	109.77	.	AC=1;AF=0.500;AN=2;BaseQRankSum=-1.272;ClippingRankSum=0.000;DP=36;ExcessHet=3.0103;FS=0.000;MLEAC=1;MLEAF=0.500;MQ=43.95;MQRankSum=-1.550;QD=3.05;ReadPosRankSum=-1.184;SOR=0.560	GT:AD:DP:GQ:PL	0/1:26,10:36:99:138,0,608
3L	7897462	.	A	G	725.77	.	AC=1;AF=0.500;AN=2;BaseQRankSum=-0.676;ClippingRankSum=0.000;DP=47;ExcessHet=3.0103;FS=4.590;MLEAC=1;MLEAF=0.500;MQ=43.96;MQRankSum=-0.571;QD=15.44;ReadPosRankSum=0.048;SOR=0.272	GT:AD:DP:GQ:PL	0/1:13,34:47:99:754,0,220
3L	7897559	.	T	C	1428.77	.	AC=2;AF=1.00;AN=2;DP=53;ExcessHet=3.0103;FS=0.000;MLEAC=2;MLEAF=1.00;MQ=44.00;QD=26.96;SOR=1.287	GT:AD:DP:GQ:PL	1/1:0,53:53:99:1457,159,0
3L	7897634	.	C	T	1121.77	.	AC=1;AF=0.500;AN=2;BaseQRankSum=-0.687;ClippingRankSum=0.000;DP=40;ExcessHet=3.0103;FS=0.000;MLEAC=1;MLEAF=0.500;MQ=44.00;MQRankSum=0.000;QD=28.04;ReadPosRankSum=-0.224;SOR=0.608	GT:AD:DP:GQ:PL	0/1:11,29:40:99:1150,0,375
3L	7897643	.	C	T	155.77	.	AC=1;AF=0.500;AN=2;BaseQRankSum=2.887;ClippingRankSum=0.000;DP=39;ExcessHet=3.0103;FS=0.000;MLEAC=1;MLEAF=0.500;MQ=44.00;MQRankSum=0.000;QD=3.99;ReadPosRankSum=-0.273;SOR=0.714	GT:AD:DP:GQ:PL	0/1:28,11:39:99:184,0,1192
3L	7897646	.	C	T	1120.77	.	AC=1;AF=0.500;AN=2;BaseQRankSum=-0.344;ClippingRankSum=0.000;DP=41;ExcessHet=3.0103;FS=0.000;MLEAC=1;MLEAF=0.500;MQ=44.00;MQRankSum=0.000;QD=27.34;ReadPosRankSum=0.932;SOR=0.906	GT:AD:DP:GQ:PL	0/1:12,29:41:99:1149,0,411
3L	7897787	.	A	G	719.77	.	AC=1;AF=0.500;AN=2;BaseQRankSum=-2.483;ClippingRankSum=0.000;DP=51;ExcessHet=3.0103;FS=1.181;MLEAC=1;MLEAF=0.500;MQ=43.92;MQRankSum=-0.936;QD=14.11;ReadPosRankSum=-0.358;SOR=0.445	GT:AD:DP:GQ:PL	0/1:16,35:51:99:748,0,298
3L	7897823	.	T	A	2421.77	.	AC=2;AF=1.00;AN=2;DP=54;ExcessHet=3.0103;FS=0.000;MLEAC=2;MLEAF=1.00;MQ=43.93;QD=30.70;SOR=0.846	GT:AD:DP:GQ:PL	1/1:0,54:54:99:2450,166,0
3L	7897829	.	A	G	2628.77	.	AC=2;AF=1.00;AN=2;DP=61;ExcessHet=3.0103;FS=0.000;MLEAC=2;MLEAF=1.00;MQ=43.94;QD=29.82;SOR=0.725	GT:AD:DP:GQ:PL	1/1:0,61:61:99:2657,183,0
3L	7897835	.	C	T	798.77	.	AC=1;AF=0.500;AN=2;BaseQRankSum=0.436;ClippingRankSum=0.000;DP=64;ExcessHet=3.0103;FS=7.140;MLEAC=1;MLEAF=0.500;MQ=43.94;MQRankSum=1.091;QD=12.48;ReadPosRankSum=0.693;SOR=1.018	GT:AD:DP:GQ:PL	0/1:41,23:64:99:827,0,1602
3L	7897838	.	T	G	801.77	.	AC=1;AF=0.500;AN=2;BaseQRankSum=0.393;ClippingRankSum=0.000;DP=60;ExcessHet=3.0103;FS=7.370;MLEAC=1;MLEAF=0.500;MQ=43.93;MQRankSum=1.110;QD=13.36;ReadPosRankSum=0.469;SOR=0.877	GT:AD:DP:GQ:PL	0/1:38,22:60:99:830,0,1573
3L	7897880	.	T	C	1643.77	.	AC=2;AF=1.00;AN=2;DP=61;ExcessHet=3.0103;FS=0.000;MLEAC=2;MLEAF=1.00;MQ=43.94;QD=26.95;SOR=1.022	GT:AD:DP:GQ:PL	1/1:0,61:61:99:1672,182,0
3L	7898041	.	G	A	663.77	.	AC=1;AF=0.500;AN=2;BaseQRankSum=0.766;ClippingRankSum=0.000;DP=51;ExcessHet=3.0103;FS=0.000;MLEAC=1;MLEAF=0.500;MQ=43.88;MQRankSum=-1.264;QD=13.55;ReadPosRankSum=0.187;SOR=0.593	GT:AD:DP:GQ:PL	0/1:17,32:49:99:692,0,317
3L	7898099	.	A	G	1147.77	.	AC=1;AF=0.500;AN=2;BaseQRankSum=-4.140;ClippingRankSum=0.000;DP=49;ExcessHet=3.0103;FS=2.450;MLEAC=1;MLEAF=0.500;MQ=43.60;MQRankSum=-1.383;QD=23.42;ReadPosRankSum=0.023;SOR=0.908	GT:AD:DP:GQ:PL	0/1:19,30:49:99:1176,0,792
3L	7898105	.	T	C	1217.77	.	AC=1;AF=0.500;AN=2;BaseQRankSum=-3.389;ClippingRankSum=0.000;DP=49;ExcessHet=3.0103;FS=0.000;MLEAC=1;MLEAF=0.500;MQ=43.60;MQRankSum=-1.323;QD=24.85;ReadPosRankSum=-0.293;SOR=0.756	GT:AD:DP:GQ:PL	0/1:18,31:49:99:1246,0,786
3L	7898210	.	A	G	862.77	.	AC=1;AF=0.500;AN=2;BaseQRankSum=-0.338;ClippingRankSum=0.000;DP=69;ExcessHet=3.0103;FS=13.028;MLEAC=1;MLEAF=0.500;MQ=43.66;MQRankSum=-3.212;QD=12.50;ReadPosRankSum=0.913;SOR=0.320	GT:AD:DP:GQ:PL	0/1:29,40:69:99:891,0,601
3L	7898265	.	TGAAAATA	T	1591.73	.	AC=1;AF=0.500;AN=2;BaseQRankSum=-3.009;ClippingRankSum=0.000;DP=66;ExcessHet=3.0103;FS=2.207;MLEAC=1;MLEAF=0.500;MQ=43.46;MQRankSum=-3.847;QD=24.12;ReadPosRankSum=-2.727;SOR=0.394	GT:AD:DP:GQ:PL	0/1:25,41:66:99:1629,0,913
3L	7898277	.	C	CTGACTG	1723.73	.	AC=1;AF=0.500;AN=2;BaseQRankSum=0.663;ClippingRankSum=0.000;DP=63;ExcessHet=3.0103;FS=2.208;MLEAC=1;MLEAF=0.500;MQ=43.44;MQRankSum=-3.767;QD=27.36;SOR=0.446	GT:AD:DP:GQ:PL	0/1:23,40:63:99:1761,0,833
3L	7898281	.	A	G	1665.77	.	AC=1;AF=0.500;AN=2;BaseQRankSum=-1.500;ClippingRankSum=0.000;DP=63;ExcessHet=3.0103;FS=3.669;MLEAC=1;MLEAF=0.500;MQ=43.44;MQRankSum=-3.767;QD=26.44;ReadPosRankSum=-2.435;SOR=0.324	GT:AD:DP:GQ:PL	0/1:23,40:63:99:1694,0,839
3L	7898290	.	A	T	1494.77	.	AC=1;AF=0.500;AN=2;BaseQRankSum=-0.782;ClippingRankSum=0.000;DP=61;ExcessHet=3.0103;FS=9.403;MLEAC=1;MLEAF=0.500;MQ=43.45;MQRankSum=-3.868;QD=24.50;ReadPosRankSum=-1.603;SOR=0.267	GT:AD:DP:GQ:PL	0/1:24,37:61:99:1523,0,893
3L	7898295	.	C	A	1440.77	.	AC=1;AF=0.500;AN=2;BaseQRankSum=-0.824;ClippingRankSum=0.000;DP=61;ExcessHet=3.0103;FS=9.403;MLEAC=1;MLEAF=0.500;MQ=43.48;MQRankSum=-3.710;QD=23.62;ReadPosRankSum=-1.233;SOR=0.267	GT:AD:DP:GQ:PL	0/1:24,37:61:99:1469,0,938
3L	7898299	.	C	G	414.77	.	AC=1;AF=0.500;AN=2;BaseQRankSum=-0.231;ClippingRankSum=0.000;DP=63;ExcessHet=3.0103;FS=9.594;MLEAC=1;MLEAF=0.500;MQ=43.50;MQRankSum=3.493;QD=6.58;ReadPosRankSum=1.664;SOR=2.030	GT:AD:DP:GQ:PL	0/1:40,23:63:99:443,0,1575
3L	7898372	.	G	A	129.77	.	AC=1;AF=0.500;AN=2;BaseQRankSum=-1.441;ClippingRankSum=0.000;DP=49;ExcessHet=3.0103;FS=1.298;MLEAC=1;MLEAF=0.500;MQ=43.56;MQRankSum=1.351;QD=2.65;ReadPosRankSum=-1.288;SOR=0.986	GT:AD:DP:GQ:PL	0/1:37,12:49:99:158,0,862
3L	7898432	.	G	A	1574.77	.	AC=2;AF=1.00;AN=2;DP=58;ExcessHet=3.0103;FS=0.000;MLEAC=2;MLEAF=1.00;MQ=43.66;QD=27.15;SOR=0.914	GT:AD:DP:GQ:PL	1/1:0,58:58:99:1603,174,0
3L	7898483	.	G	T	2622.77	.	AC=2;AF=1.00;AN=2;DP=59;ExcessHet=3.0103;FS=0.000;MLEAC=2;MLEAF=1.00;MQ=43.67;QD=29.25;SOR=0.726	GT:AD:DP:GQ:PL	1/1:0,59:59:99:2651,181,0
3L	7898486	.	A	G	2654.77	.	AC=2;AF=1.00;AN=2;DP=60;ExcessHet=3.0103;FS=0.000;MLEAC=2;MLEAF=1.00;MQ=43.67;QD=27.11;SOR=0.760	GT:AD:DP:GQ:PL	1/1:0,60:60:99:2683,184,0
3L	7898525	.	A	T	895.77	.	AC=1;AF=0.500;AN=2;BaseQRankSum=3.247;ClippingRankSum=0.000;DP=55;ExcessHet=3.0103;FS=2.504;MLEAC=1;MLEAF=0.500;MQ=43.56;MQRankSum=0.144;QD=16.29;ReadPosRankSum=-0.611;SOR=0.683	GT:AD:DP:GQ:PL	0/1:16,39:55:99:924,0,243
3L	7898612	.	C	T	291.77	.	AC=1;AF=0.500;AN=2;BaseQRankSum=2.374;ClippingRankSum=0.000;DP=61;ExcessHet=3.0103;FS=13.569;MLEAC=1;MLEAF=0.500;MQ=43.70;MQRankSum=1.175;QD=4.86;ReadPosRankSum=-0.452;SOR=0.903	GT:AD:DP:GQ:PL	0/1:42,18:60:99:320,0,903
3L	7898639	.	G	A	814.77	.	AC=1;AF=0.500;AN=2;BaseQRankSum=-2.393;ClippingRankSum=0.000;DP=58;ExcessHet=3.0103;FS=17.047;MLEAC=1;MLEAF=0.500;MQ=43.55;MQRankSum=-1.376;QD=14.29;ReadPosRankSum=0.367;SOR=1.595	GT:AD:DP:GQ:PL	0/1:18,39:57:99:843,0,319
3L	7898669	.	A	C	1255.77	.	AC=1;AF=0.500;AN=2;BaseQRankSum=-1.132;ClippingRankSum=0.000;DP=52;ExcessHet=3.0103;FS=13.368;MLEAC=1;MLEAF=0.500;MQ=43.64;MQRankSum=-1.608;QD=24.15;ReadPosRankSum=1.127;SOR=1.305	GT:AD:DP:GQ:PL	0/1:20,32:52:99:1284,0,782
3L	7898671	.	G	A	2364.77	.	AC=2;AF=1.00;AN=2;DP=54;ExcessHet=3.0103;FS=0.000;MLEAC=2;MLEAF=1.00;MQ=43.66;QD=33.14;SOR=0.767	GT:AD:DP:GQ:PL	1/1:0,54:54:99:2393,163,0
3L	7898674	.	A	T	795.77	.	AC=1;AF=0.500;AN=2;BaseQRankSum=0.483;ClippingRankSum=0.000;DP=54;ExcessHet=3.0103;FS=10.187;MLEAC=1;MLEAF=0.500;MQ=43.66;MQRankSum=1.725;QD=14.74;ReadPosRankSum=-1.548;SOR=1.151	GT:AD:DP:GQ:PL	0/1:32,22:54:99:824,0,1292
3L	7898693	.	T	C	690.77	.	AC=1;AF=0.500;AN=2;BaseQRankSum=-0.765;ClippingRankSum=0.000;DP=51;ExcessHet=3.0103;FS=7.920;MLEAC=1;MLEAF=0.500;MQ=43.68;MQRankSum=1.443;QD=13.54;ReadPosRankSum=0.617;SOR=0.920	GT:AD:DP:GQ:PL	0/1:31,20:51:99:719,0,1199
3L	7898801	.	A	C	1411.77	.	AC=2;AF=1.00;AN=2;DP=52;ExcessHet=3.0103;FS=0.000;MLEAC=2;MLEAF=1.00;MQ=44.00;QD=27.15;SOR=1.136	GT:AD:DP:GQ:PL	1/1:0,52:52:99:1440,156,0
3L	7898903	.	A	G	1846.77	.	AC=2;AF=1.00;AN=2;DP=69;ExcessHet=3.0103;FS=0.000;MLEAC=2;MLEAF=1.00;MQ=44.00;QD=26.76;SOR=1.131	GT:AD:DP:GQ:PL	1/1:0,69:69:99:1875,207,0
3L	7899274	.	T	A	1187.77	.	AC=1;AF=0.500;AN=2;BaseQRankSum=-1.092;ClippingRankSum=0.000;DP=74;ExcessHet=3.0103;FS=3.434;MLEAC=1;MLEAF=0.500;MQ=44.00;MQRankSum=0.000;QD=16.05;ReadPosRankSum=0.898;SOR=0.369	GT:AD:DP:GQ:PL	0/1:24,50:74:99:1216,0,445
3L	7899318	.	A	T	226.77	.	AC=1;AF=0.500;AN=2;BaseQRankSum=0.809;ClippingRankSum=0.000;DP=63;ExcessHet=3.0103;FS=1.155;MLEAC=1;MLEAF=0.500;MQ=44.00;MQRankSum=0.000;QD=3.60;ReadPosRankSum=-0.656;SOR=0.423	GT:AD:DP:GQ:PL	0/1:47,16:63:99:255,0,1070
3L	7899347	.	T	G	115.77	.	AC=1;AF=0.500;AN=2;BaseQRankSum=-3.384;ClippingRankSum=0.000;DP=58;ExcessHet=3.0103;FS=2.965;MLEAC=1;MLEAF=0.500;MQ=44.00;MQRankSum=0.000;QD=2.00;ReadPosRankSum=0.861;SOR=0.263	GT:AD:DP:GQ:PL	0/1:46,12:58:99:144,0,1102
3L	7899421	.	A	T	206.77	.	AC=1;AF=0.500;AN=2;BaseQRankSum=0.894;ClippingRankSum=0.000;DP=61;ExcessHet=3.0103;FS=3.117;MLEAC=1;MLEAF=0.500;MQ=43.97;MQRankSum=0.462;QD=3.39;ReadPosRankSum=-0.473;SOR=1.292	GT:AD:DP:GQ:PL	0/1:52,9:61:99:235,0,2013
3L	7899436	.	G	GTGTGTGTGT	186.73	.	AC=1;AF=0.500;AN=2;BaseQRankSum=-0.984;ClippingRankSum=0.000;DP=58;ExcessHet=3.0103;FS=0.000;MLEAC=1;MLEAF=0.500;MQ=43.97;MQRankSum=0.476;QD=3.22;ReadPosRankSum=-0.409;SOR=0.846	GT:AD:DP:GQ:PL	0/1:49,9:58:99:224,0,1969
3L	7899439	.	GGATT	G	198.73	.	AC=1;AF=0.500;AN=2;BaseQRankSum=0.372;ClippingRankSum=0.000;DP=57;ExcessHet=3.0103;FS=0.000;MLEAC=1;MLEAF=0.500;MQ=43.97;MQRankSum=0.491;QD=3.61;ReadPosRankSum=-0.694;SOR=0.797	GT:AD:DP:GQ:PL	0/1:46,9:55:99:236,0,1874
3L	7899440	.	GATT	G	1744.73	.	AC=1;AF=0.500;AN=2;BaseQRankSum=-0.983;ClippingRankSum=0.000;DP=56;ExcessHet=3.0103;FS=0.000;MLEAC=1;MLEAF=0.500;MQ=43.97;MQRankSum=-0.398;QD=32.31;ReadPosRankSum=0.836;SOR=0.563	GT:AD:DP:GQ:PL	0/1:9,45:54:99:1782,0,242
3L	7899497	.	T	A	1251.77	.	AC=1;AF=0.500;AN=2;BaseQRankSum=-0.615;ClippingRankSum=0.000;DP=63;ExcessHet=3.0103;FS=1.308;MLEAC=1;MLEAF=0.500;MQ=43.55;MQRankSum=-0.739;QD=19.87;ReadPosRankSum=0.301;SOR=0.981	GT:AD:DP:GQ:PL	0/1:10,53:63:99:1280,0,246
3L	7899506	.	T	A	148.77	.	AC=1;AF=0.500;AN=2;BaseQRankSum=1.197;ClippingRankSum=0.000;DP=62;ExcessHet=3.0103;FS=1.432;MLEAC=1;MLEAF=0.500;MQ=43.54;MQRankSum=0.752;QD=2.40;ReadPosRankSum=0.710;SOR=0.713	GT:AD:DP:GQ:PL	0/1:53,9:62:99:177,0,2256
3L	7899517	.	A	C	185.77	.	AC=1;AF=0.500;AN=2;BaseQRankSum=-1.343;ClippingRankSum=0.000;DP=58;ExcessHet=3.0103;FS=5.925;MLEAC=1;MLEAF=0.500;MQ=43.51;MQRankSum=0.734;QD=3.20;ReadPosRankSum=1.105;SOR=1.841	GT:AD:DP:GQ:PL	0/1:50,8:58:99:214,0,2073
3L	7899553	.	T	A	666.77	.	AC=1;AF=0.500;AN=2;BaseQRankSum=0.951;ClippingRankSum=0.000;DP=53;ExcessHet=3.0103;FS=0.000;MLEAC=1;MLEAF=0.500;MQ=43.96;MQRankSum=-0.450;QD=13.34;ReadPosRankSum=-0.303;SOR=0.558	GT:AD:DP:GQ:PL	0/1:10,40:50:52:695,0,52
3L	7899795	.	A	C	1984.77	.	AC=2;AF=1.00;AN=2;DP=76;ExcessHet=3.0103;FS=0.000;MLEAC=2;MLEAF=1.00;MQ=43.83;QD=26.12;SOR=0.984	GT:AD:DP:GQ:PL	1/1:0,76:76:99:2013,227,0
3L	7899818	.	T	A	2153.77	.	AC=2;AF=1.00;AN=2;DP=81;ExcessHet=3.0103;FS=0.000;MLEAC=2;MLEAF=1.00;MQ=43.81;QD=26.59;SOR=0.934	GT:AD:DP:GQ:PL	1/1:0,81:81:99:2182,242,0
3L	7899909	.	A	T	3527.77	.	AC=2;AF=1.00;AN=2;DP=79;ExcessHet=3.0103;FS=0.000;MLEAC=2;MLEAF=1.00;MQ=43.94;QD=24.21;SOR=0.770	GT:AD:DP:GQ:PL	1/1:0,79:79:99:3556,241,0
3L	7899913	.	A	T	3564.77	.	AC=2;AF=1.00;AN=2;DP=80;ExcessHet=3.0103;FS=0.000;MLEAC=2;MLEAF=1.00;MQ=43.94;QD=31.16;SOR=0.850	GT:AD:DP:GQ:PL	1/1:0,80:80:99:3593,244,0
3L	7900037	.	G	A	1189.77	.	AC=1;AF=0.500;AN=2;BaseQRankSum=0.999;ClippingRankSum=0.000;DP=84;ExcessHet=3.0103;FS=3.066;MLEAC=1;MLEAF=0.500;MQ=43.98;MQRankSum=-0.721;QD=14.16;ReadPosRankSum=-0.984;SOR=1.118	GT:AD:DP:GQ:PL	0/1:30,54:84:99:1218,0,540
3L	7900072	.	A	C	1502.77	.	AC=1;AF=0.500;AN=2;BaseQRankSum=1.168;ClippingRankSum=0.000;DP=80;ExcessHet=3.0103;FS=9.708;MLEAC=1;MLEAF=0.500;MQ=43.98;MQRankSum=-0.844;QD=19.02;ReadPosRankSum=-2.042;SOR=1.714	GT:AD:DP:GQ:PL	0/1:34,45:79:99:1531,0,1195
3L	7900092	.	C	T	1387.77	.	AC=1;AF=0.500;AN=2;BaseQRankSum=1.935;ClippingRankSum=0.000;DP=69;ExcessHet=3.0103;FS=2.081;MLEAC=1;MLEAF=0.500;MQ=43.94;MQRankSum=0.000;QD=20.71;ReadPosRankSum=-1.658;SOR=1.091	GT:AD:DP:GQ:PL	0/1:29,38:67:99:1416,0,1143
3L	7900115	.	T	G	404.77	.	AC=1;AF=0.500;AN=2;BaseQRankSum=-0.108;ClippingRankSum=0.000;DP=67;ExcessHet=3.0103;FS=0.988;MLEAC=1;MLEAF=0.500;MQ=43.94;MQRankSum=0.778;QD=6.04;ReadPosRankSum=1.568;SOR=0.473	GT:AD:DP:GQ:PL	0/1:43,24:67:99:433,0,1610
3L	7900157	.	C	T	388.77	.	AC=1;AF=0.500;AN=2;BaseQRankSum=0.890;ClippingRankSum=0.000;DP=62;ExcessHet=3.0103;FS=0.000;MLEAC=1;MLEAF=0.500;MQ=43.91;MQRankSum=-0.333;QD=6.27;ReadPosRankSum=-1.435;SOR=0.559	GT:AD:DP:GQ:PL	0/1:39,23:62:99:417,0,770
3L	7900371	.	G	A	110.77	.	AC=1;AF=0.500;AN=2;BaseQRankSum=-0.305;ClippingRankSum=0.000;DP=28;ExcessHet=3.0103;FS=3.780;MLEAC=1;MLEAF=0.500;MQ=44.00;MQRankSum=0.000;QD=3.96;ReadPosRankSum=-0.248;SOR=1.565	GT:AD:DP:GQ:PL	0/1:20,8:28:99:139,0,479
3L	7900440	.	T	C	993.77	.	AC=2;AF=1.00;AN=2;DP=40;ExcessHet=3.0103;FS=0.000;MLEAC=2;MLEAF=1.00;MQ=43.90;QD=24.84;SOR=1.292	GT:AD:DP:GQ:PL	1/1:0,40:40:99:1022,118,0
3L	7900467	.	C	G	182.77	.	AC=1;AF=0.500;AN=2;BaseQRankSum=3.391;ClippingRankSum=0.000;DP=50;ExcessHet=3.0103;FS=7.008;MLEAC=1;MLEAF=0.500;MQ=43.84;MQRankSum=-2.282;QD=3.66;ReadPosRankSum=2.096;SOR=0.442	GT:AD:DP:GQ:PL	0/1:37,13:50:99:211,0,831
3L	7900479	.	A	T	2114.77	.	AC=2;AF=1.00;AN=2;DP=49;ExcessHet=3.0103;FS=0.000;MLEAC=2;MLEAF=1.00;MQ=43.84;QD=31.37;SOR=1.345	GT:AD:DP:GQ:PL	1/1:0,49:49:99:2143,150,0
3L	7900485	.	G	A	2063.77	.	AC=2;AF=1.00;AN=2;DP=47;ExcessHet=3.0103;FS=0.000;MLEAC=2;MLEAF=1.00;MQ=43.83;QD=25.12;SOR=1.132	GT:AD:DP:GQ:PL	1/1:0,47:47:99:2092,144,0
3L	7900503	.	C	T	222.77	.	AC=1;AF=0.500;AN=2;BaseQRankSum=-1.257;ClippingRankSum=0.000;DP=47;ExcessHet=3.0103;FS=1.303;MLEAC=1;MLEAF=0.500;MQ=43.83;MQRankSum=-2.021;QD=4.74;ReadPosRankSum=0.209;SOR=0.372	GT:AD:DP:GQ:PL	0/1:33,14:47:99:251,0,765
3L	7900569	.	A	G	1118.77	.	AC=2;AF=1.00;AN=2;DP=42;ExcessHet=3.0103;FS=0.000;MLEAC=2;MLEAF=1.00;MQ=43.79;QD=27.29;SOR=2.038	GT:AD:DP:GQ:PL	1/1:0,41:41:99:1147,123,0
3L	7900584	3L_7900584_SNP	G	A	1152.77	.	AC=2;AF=1.00;AN=2;DB;DP=44;ExcessHet=3.0103;FS=0.000;MLEAC=2;MLEAF=1.00;MQ=43.73;QD=26.81;SOR=1.954	GT:AD:DP:GQ:PL	1/1:0,43:43:99:1181,129,0
3L	7900596	.	G	A	1839.77	.	AC=2;AF=1.00;AN=2;DP=43;ExcessHet=3.0103;FS=0.000;MLEAC=2;MLEAF=1.00;MQ=43.77;QD=29.04;SOR=1.721	GT:AD:DP:GQ:PL	1/1:0,42:42:99:1868,126,0
3L	7900599	.	A	G	1808.77	.	AC=2;AF=1.00;AN=2;DP=42;ExcessHet=3.0103;FS=0.000;MLEAC=2;MLEAF=1.00;MQ=43.77;QD=30.87;SOR=1.845	GT:AD:DP:GQ:PL	1/1:0,41:41:99:1837,123,0
3L	7900643	3L_7900643_SNP	C	T	989.77	.	AC=2;AF=1.00;AN=2;DB;DP=42;ExcessHet=3.0103;FS=0.000;MLEAC=2;MLEAF=1.00;MQ=43.88;QD=26.75;SOR=1.609	GT:AD:DP:GQ:PL	1/1:0,37:37:99:1018,111,0
3L	7900863	.	C	T	691.77	.	AC=1;AF=0.500;AN=2;BaseQRankSum=-1.552;ClippingRankSum=0.000;DP=50;ExcessHet=3.0103;FS=0.000;MLEAC=1;MLEAF=0.500;MQ=44.00;MQRankSum=0.000;QD=13.84;ReadPosRankSum=-0.417;SOR=0.659	GT:AD:DP:GQ:PL	0/1:19,31:50:99:720,0,383
3L	7900878	.	C	T	454.77	.	AC=1;AF=0.500;AN=2;BaseQRankSum=3.047;ClippingRankSum=0.000;DP=57;ExcessHet=3.0103;FS=0.000;MLEAC=1;MLEAF=0.500;MQ=44.00;MQRankSum=0.000;QD=7.98;ReadPosRankSum=-0.650;SOR=0.676	GT:AD:DP:GQ:PL	0/1:33,24:57:99:483,0,723
3L	7900923	.	C	T	1584.77	.	AC=2;AF=1.00;AN=2;DP=58;ExcessHet=3.0103;FS=0.000;MLEAC=2;MLEAF=1.00;MQ=44.00;QD=27.32;SOR=0.914	GT:AD:DP:GQ:PL	1/1:0,58:58:99:1613,174,0
3L	7901022	.	C	T	308.77	.	AC=1;AF=0.500;AN=2;BaseQRankSum=-1.061;ClippingRankSum=0.000;DP=50;ExcessHet=3.0103;FS=0.000;MLEAC=1;MLEAF=0.500;MQ=43.96;MQRankSum=0.804;QD=6.30;ReadPosRankSum=0.794;SOR=0.712	GT:AD:DP:GQ:PL	0/1:31,18:49:99:337,0,710
3L	7901025	.	A	G	2181.77	.	AC=2;AF=1.00;AN=2;DP=50;ExcessHet=3.0103;FS=0.000;MLEAC=2;MLEAF=1.00;MQ=43.96;QD=31.22;SOR=0.952	GT:AD:DP:GQ:PL	1/1:0,50:50:99:2210,153,0
3L	7901028	.	G	C	2181.77	.	AC=2;AF=1.00;AN=2;DP=49;ExcessHet=3.0103;FS=0.000;MLEAC=2;MLEAF=1.00;MQ=43.96;QD=29.81;SOR=0.818	GT:AD:DP:GQ:PL	1/1:0,49:49:99:2210,153,0
3L	7901077	.	T	C	1478.77	.	AC=2;AF=1.00;AN=2;DP=55;ExcessHet=3.0103;FS=0.000;MLEAC=2;MLEAF=1.00;MQ=43.83;QD=26.89;SOR=0.729	GT:AD:DP:GQ:PL	1/1:0,55:55:99:1507,165,0
3L	7901160	.	C	G	770.77	.	AC=1;AF=0.500;AN=2;BaseQRankSum=0.967;ClippingRankSum=0.000;DP=62;ExcessHet=3.0103;FS=7.096;MLEAC=1;MLEAF=0.500;MQ=43.88;MQRankSum=-0.800;QD=12.64;ReadPosRankSum=0.644;SOR=0.223	GT:AD:DP:GQ:PL	0/1:25,36:61:99:799,0,495
3L	7901302	.	A	G	1619.77	.	AC=2;AF=1.00;AN=2;DP=39;ExcessHet=3.0103;FS=0.000;MLEAC=2;MLEAF=1.00;MQ=44.00;QD=34.16;SOR=0.798	GT:AD:DP:GQ:PL	1/1:0,38:38:99:1648,117,0
3L	7901319	.	T	C	1584.77	.	AC=2;AF=1.00;AN=2;DP=42;ExcessHet=3.0103;FS=0.000;MLEAC=2;MLEAF=1.00;MQ=44.00;QD=25.30;SOR=0.743	GT:AD:DP:GQ:PL	1/1:0,39:39:99:1613,117,0
3L	7901468	.	T	G	218.77	.	AC=1;AF=0.500;AN=2;BaseQRankSum=0.577;ClippingRankSum=0.000;DP=57;ExcessHet=3.0103;FS=0.000;MLEAC=1;MLEAF=0.500;MQ=43.97;MQRankSum=0.637;QD=3.84;ReadPosRankSum=1.145;SOR=0.641	GT:AD:DP:GQ:PL	0/1:42,15:57:99:247,0,983
3L	7901510	.	C	CA	1192.73	.	AC=2;AF=1.00;AN=2;DP=57;ExcessHet=3.0103;FS=0.000;MLEAC=2;MLEAF=1.00;MQ=43.97;QD=22.09;SOR=1.445	GT:AD:DP:GQ:PL	1/1:0,54:54:99:1230,161,0
3L	7901536	.	T	A	143.77	.	AC=1;AF=0.500;AN=2;BaseQRankSum=-0.669;ClippingRankSum=0.000;DP=63;ExcessHet=3.0103;FS=0.000;MLEAC=1;MLEAF=0.500;MQ=43.97;MQRankSum=0.549;QD=2.28;ReadPosRankSum=0.280;SOR=0.557	GT:AD:DP:GQ:PL	0/1:50,13:63:99:172,0,1187
3L	7901568	.	G	A	495.77	.	AC=1;AF=0.500;AN=2;BaseQRankSum=2.679;ClippingRankSum=0.000;DP=59;ExcessHet=3.0103;FS=10.639;MLEAC=1;MLEAF=0.500;MQ=44.00;MQRankSum=0.000;QD=8.40;ReadPosRankSum=-2.026;SOR=0.769	GT:AD:DP:GQ:PL	0/1:42,17:59:99:524,0,1699
3L	7901593	.	A	G	504.77	.	AC=1;AF=0.500;AN=2;BaseQRankSum=-3.295;ClippingRankSum=0.000;DP=61;ExcessHet=3.0103;FS=11.312;MLEAC=1;MLEAF=0.500;MQ=44.00;MQRankSum=0.000;QD=8.27;ReadPosRankSum=0.189;SOR=1.006	GT:AD:DP:GQ:PL	0/1:45,16:61:99:533,0,1876
3L	7901597	.	TA	T	501.73	.	AC=1;AF=0.500;AN=2;BaseQRankSum=1.784;ClippingRankSum=0.000;DP=59;ExcessHet=3.0103;FS=11.447;MLEAC=1;MLEAF=0.500;MQ=44.00;MQRankSum=0.000;QD=8.50;ReadPosRankSum=0.188;SOR=1.000	GT:AD:DP:GQ:PL	0/1:43,16:59:99:539,0,1792
3L	7901599	.	A	G	513.77	.	AC=1;AF=0.500;AN=2;BaseQRankSum=-3.374;ClippingRankSum=0.000;DP=59;ExcessHet=3.0103;FS=11.447;MLEAC=1;MLEAF=0.500;MQ=44.00;MQRankSum=0.000;QD=8.71;ReadPosRankSum=0.213;SOR=1.000	GT:AD:DP:GQ:PL	0/1:43,16:59:99:542,0,1757
3L	7901612	.	T	C	1819.77	.	AC=2;AF=1.00;AN=2;DP=56;ExcessHet=3.0103;FS=0.000;MLEAC=2;MLEAF=1.00;MQ=43.97;QD=32.50;SOR=0.693	GT:AD:DP:GQ:PL	1/1:0,56:56:99:1848,168,0
3L	7901777	.	G	A	1527.77	.	AC=2;AF=1.00;AN=2;DP=58;ExcessHet=3.0103;FS=0.000;MLEAC=2;MLEAF=1.00;MQ=43.83;QD=26.34;SOR=0.693	GT:AD:DP:GQ:PL	1/1:0,58:58:99:1556,174,0
3L	7901819	.	C	T	1411.77	.	AC=2;AF=1.00;AN=2;DP=56;ExcessHet=3.0103;FS=0.000;MLEAC=2;MLEAF=1.00;MQ=43.93;QD=25.21;SOR=0.922	GT:AD:DP:GQ:PL	1/1:0,56:56:99:1440,165,0
3L	7901867	.	AAC	A	598.73	.	AC=1;AF=0.500;AN=2;BaseQRankSum=2.651;ClippingRankSum=0.000;DP=46;ExcessHet=3.0103;FS=1.317;MLEAC=1;MLEAF=0.500;MQ=43.79;MQRankSum=0.906;QD=16.18;ReadPosRankSum=0.857;SOR=1.112	GT:AD:DP:GQ:PL	0/1:20,17:37:99:636,0,418
3L	7901869	.	C	A	377.77	.	AC=1;AF=0.500;AN=2;BaseQRankSum=-2.339;ClippingRankSum=0.000;DP=46;ExcessHet=3.0103;FS=1.317;MLEAC=1;MLEAF=0.500;MQ=43.79;MQRankSum=-0.850;QD=10.21;ReadPosRankSum=-1.206;SOR=0.399	GT:AD:DP:GQ:PL	0/1:17,20:37:99:406,0,636
3L	7901876	.	A	G	264.77	.	AC=1;AF=0.500;AN=2;BaseQRankSum=-1.611;ClippingRankSum=0.000;DP=47;ExcessHet=3.0103;FS=0.000;MLEAC=1;MLEAF=0.500;MQ=43.75;MQRankSum=0.971;QD=5.63;ReadPosRankSum=2.269;SOR=0.850	GT:AD:DP:GQ:PL	0/1:31,16:47:99:293,0,1039
3L	7901902	.	A	G	241.77	.	AC=1;AF=0.500;AN=2;BaseQRankSum=-0.252;ClippingRankSum=0.000;DP=42;ExcessHet=3.0103;FS=2.963;MLEAC=1;MLEAF=0.500;MQ=43.81;MQRankSum=0.490;QD=5.76;ReadPosRankSum=0.723;SOR=1.353	GT:AD:DP:GQ:PL	0/1:27,15:42:99:270,0,642
3L	7901929	.	G	GT	2194.73	.	AC=2;AF=1.00;AN=2;DP=49;ExcessHet=3.0103;FS=0.000;MLEAC=2;MLEAF=1.00;MQ=43.88;QD=31.84;SOR=1.112	GT:AD:DP:GQ:PL	1/1:0,49:49:99:2232,154,0
3L	7901931	.	A	T	2203.77	.	AC=2;AF=1.00;AN=2;DP=51;ExcessHet=3.0103;FS=0.000;MLEAC=2;MLEAF=1.00;MQ=43.88;QD=29.47;SOR=0.994	GT:AD:DP:GQ:PL	1/1:0,51:51:99:2232,154,0
3L	7901944	.	G	C	283.77	.	AC=1;AF=0.500;AN=2;BaseQRankSum=1.950;ClippingRankSum=0.000;DP=50;ExcessHet=3.0103;FS=6.407;MLEAC=1;MLEAF=0.500;MQ=43.88;MQRankSum=0.050;QD=5.68;ReadPosRankSum=-0.041;SOR=1.720	GT:AD:DP:GQ:PL	0/1:33,17:50:99:312,0,750
3L	7902069	.	T	TAAA	457.73	.	AC=1;AF=0.500;AN=2;BaseQRankSum=-0.796;ClippingRankSum=0.000;DP=61;ExcessHet=3.0103;FS=1.193;MLEAC=1;MLEAF=0.500;MQ=43.73;MQRankSum=1.018;QD=7.89;ReadPosRankSum=-0.693;SOR=0.914	GT:AD:DP:GQ:PL	0/1:44,14:58:99:495,0,1785
3L	7902079	.	T	A	489.77	.	AC=1;AF=0.500;AN=2;BaseQRankSum=1.728;ClippingRankSum=0.000;DP=61;ExcessHet=3.0103;FS=0.000;MLEAC=1;MLEAF=0.500;MQ=43.68;MQRankSum=0.169;QD=8.03;ReadPosRankSum=-1.883;SOR=0.804	GT:AD:DP:GQ:PL	0/1:44,17:61:99:518,0,1807
3L	7902117	.	A	C	176.77	.	AC=1;AF=0.500;AN=2;BaseQRankSum=-0.192;ClippingRankSum=0.000;DP=57;ExcessHet=3.0103;FS=0.000;MLEAC=1;MLEAF=0.500;MQ=43.85;MQRankSum=0.020;QD=3.10;ReadPosRankSum=0.082;SOR=0.720	GT:AD:DP:GQ:PL	0/1:42,15:57:99:205,0,950
3L	7902164	.	T	C	2208.77	.	AC=2;AF=1.00;AN=2;DP=51;ExcessHet=3.0103;FS=0.000;MLEAC=2;MLEAF=1.00;MQ=43.83;QD=28.72;SOR=1.094	GT:AD:DP:GQ:PL	1/1:0,51:51:99:2237,156,0
3L	7902170	.	A	G	2175.77	.	AC=2;AF=1.00;AN=2;DP=49;ExcessHet=3.0103;FS=0.000;MLEAC=2;MLEAF=1.00;MQ=43.88;QD=34.04;SOR=1.007	GT:AD:DP:GQ:PL	1/1:0,49:49:99:2204,153,0
3L	7902479	.	T	C	595.77	.	AC=1;AF=0.500;AN=2;BaseQRankSum=-3.285;ClippingRankSum=0.000;DP=49;ExcessHet=3.0103;FS=1.115;MLEAC=1;MLEAF=0.500;MQ=44.00;MQRankSum=0.000;QD=12.16;ReadPosRankSum=-0.377;SOR=0.465	GT:AD:DP:GQ:PL	0/1:21,28:49:99:624,0,467
3L	7902539	.	A	T	598.77	.	AC=1;AF=0.500;AN=2;BaseQRankSum=0.178;ClippingRankSum=0.000;DP=52;ExcessHet=3.0103;FS=0.000;MLEAC=1;MLEAF=0.500;MQ=44.00;MQRankSum=0.000;QD=11.51;ReadPosRankSum=0.523;SOR=0.673	GT:AD:DP:GQ:PL	0/1:24,28:52:99:627,0,527
3L	7902571	.	TGGATAGCCAGC	T	1021.73	.	AC=1;AF=0.500;AN=2;BaseQRankSum=-1.259;ClippingRankSum=0.000;DP=53;ExcessHet=3.0103;FS=3.775;MLEAC=1;MLEAF=0.500;MQ=44.00;MQRankSum=0.000;QD=19.65;ReadPosRankSum=0.132;SOR=0.483	GT:AD:DP:GQ:PL	0/1:25,27:52:99:1059,0,1108
3L	7902594	.	CAA	C	889.73	.	AC=1;AF=0.500;AN=2;BaseQRankSum=-0.180;ClippingRankSum=0.000;DP=54;ExcessHet=3.0103;FS=2.347;MLEAC=1;MLEAF=0.500;MQ=44.00;MQRankSum=0.000;QD=16.48;ReadPosRankSum=-1.963;SOR=0.357	GT:AD:DP:GQ:PL	0/1:27,27:54:99:927,0,856
3L	7902891	.	A	T	323.77	.	AC=1;AF=0.500;AN=2;BaseQRankSum=0.420;ClippingRankSum=0.000;DP=52;ExcessHet=3.0103;FS=9.261;MLEAC=1;MLEAF=0.500;MQ=43.55;MQRankSum=0.733;QD=6.35;ReadPosRankSum=1.729;SOR=0.113	GT:AD:DP:GQ:PL	0/1:33,18:51:99:352,0,1256
3L	7902914	.	C	T	695.77	.	AC=1;AF=0.500;AN=2;BaseQRankSum=0.217;ClippingRankSum=0.000;DP=51;ExcessHet=3.0103;FS=4.375;MLEAC=1;MLEAF=0.500;MQ=43.56;MQRankSum=-0.338;QD=13.64;ReadPosRankSum=-1.394;SOR=1.445	GT:AD:DP:GQ:PL	0/1:19,32:51:99:724,0,631
3L	7902942	.	AAC	A	676.73	.	AC=1;AF=0.500;AN=2;BaseQRankSum=-1.504;ClippingRankSum=0.000;DP=59;ExcessHet=3.0103;FS=2.300;MLEAC=1;MLEAF=0.500;MQ=43.36;MQRankSum=-0.375;QD=11.47;ReadPosRankSum=2.141;SOR=1.122	GT:AD:DP:GQ:PL	0/1:35,24:59:99:714,0,1454
3L	7902943	.	ACC	A	1416.73	.	AC=1;AF=0.500;AN=2;BaseQRankSum=2.454;ClippingRankSum=0.000;DP=59;ExcessHet=3.0103;FS=2.300;MLEAC=1;MLEAF=0.500;MQ=43.36;MQRankSum=0.395;QD=24.01;ReadPosRankSum=-2.402;SOR=0.394	GT:AD:DP:GQ:PL	0/1:24,35:59:99:1454,0,861
3L	7902945	.	C	CAAAAAAAT	1371.73	.	AC=1;AF=0.500;AN=2;BaseQRankSum=2.763;ClippingRankSum=0.000;DP=59;ExcessHet=3.0103;FS=0.000;MLEAC=1;MLEAF=0.500;MQ=43.36;MQRankSum=0.460;QD=23.25;ReadPosRankSum=-0.770;SOR=0.752	GT:AD:DP:GQ:PL	0/1:24,35:59:99:1409,0,861
3L	7902979	.	A	G	718.77	.	AC=1;AF=0.500;AN=2;BaseQRankSum=1.499;ClippingRankSum=0.000;DP=55;ExcessHet=3.0103;FS=18.562;MLEAC=1;MLEAF=0.500;MQ=42.55;MQRankSum=0.997;QD=13.07;ReadPosRankSum=1.465;SOR=0.735	GT:AD:DP:GQ:PL	0/1:21,34:55:99:747,0,744
3L	7902995	.	T	C	727.77	.	AC=1;AF=0.500;AN=2;BaseQRankSum=-0.672;ClippingRankSum=0.000;DP=59;ExcessHet=3.0103;FS=12.747;MLEAC=1;MLEAF=0.500;MQ=42.57;MQRankSum=-1.584;QD=12.34;ReadPosRankSum=-0.273;SOR=2.180	GT:AD:DP:GQ:PL	0/1:38,21:59:99:756,0,1529
3L	7903016	.	C	G	684.77	.	AC=1;AF=0.500;AN=2;BaseQRankSum=0.024;ClippingRankSum=0.000;DP=61;ExcessHet=3.0103;FS=7.679;MLEAC=1;MLEAF=0.500;MQ=42.52;MQRankSum=-1.429;QD=11.23;ReadPosRankSum=0.684;SOR=1.705	GT:AD:DP:GQ:PL	0/1:41,20:61:99:713,0,1703
3L	7903017	.	G	T	684.77	.	AC=1;AF=0.500;AN=2;BaseQRankSum=1.725;ClippingRankSum=0.000;DP=61;ExcessHet=3.0103;FS=7.679;MLEAC=1;MLEAF=0.500;MQ=42.52;MQRankSum=-1.429;QD=11.23;ReadPosRankSum=0.651;SOR=1.705	GT:AD:DP:GQ:PL	0/1:41,20:61:99:713,0,1703
3L	7903032	.	C	A	693.77	.	AC=1;AF=0.500;AN=2;BaseQRankSum=-0.054;ClippingRankSum=0.000;DP=58;ExcessHet=3.0103;FS=7.844;MLEAC=1;MLEAF=0.500;MQ=42.41;MQRankSum=-1.490;QD=11.96;ReadPosRankSum=-0.668;SOR=1.688	GT:AD:DP:GQ:PL	0/1:38,20:58:99:722,0,1577
3L	7903033	.	C	A	693.77	.	AC=1;AF=0.500;AN=2;BaseQRankSum=2.486;ClippingRankSum=0.000;DP=58;ExcessHet=3.0103;FS=7.844;MLEAC=1;MLEAF=0.500;MQ=42.41;MQRankSum=-1.490;QD=11.96;ReadPosRankSum=-0.591;SOR=1.688	GT:AD:DP:GQ:PL	0/1:38,20:58:99:722,0,1577
3L	7903039	.	T	C	723.77	.	AC=1;AF=0.500;AN=2;BaseQRankSum=-3.360;ClippingRankSum=0.000;DP=58;ExcessHet=3.0103;FS=7.844;MLEAC=1;MLEAF=0.500;MQ=42.37;MQRankSum=-1.324;QD=12.48;ReadPosRankSum=-0.598;SOR=1.688	GT:AD:DP:GQ:PL	0/1:38,20:58:99:752,0,1742
3L	7903041	.	C	T	720.77	.	AC=1;AF=0.500;AN=2;BaseQRankSum=0.232;ClippingRankSum=0.000;DP=64;ExcessHet=3.0103;FS=9.620;MLEAC=1;MLEAF=0.500;MQ=42.48;MQRankSum=-1.300;QD=11.26;ReadPosRankSum=-0.086;SOR=1.399	GT:AD:DP:GQ:PL	0/1:43,21:64:99:749,0,1768
3L	7903059	.	C	T	723.77	.	AC=1;AF=0.500;AN=2;BaseQRankSum=-0.989;ClippingRankSum=0.000;DP=67;ExcessHet=3.0103;FS=9.094;MLEAC=1;MLEAF=0.500;MQ=43.19;MQRankSum=-2.033;QD=10.80;ReadPosRankSum=-1.169;SOR=1.322	GT:AD:DP:GQ:PL	0/1:44,23:67:99:752,0,1682
3L	7903084	.	T	G	3343.77	.	AC=2;AF=1.00;AN=2;DP=71;ExcessHet=3.0103;FS=0.000;MLEAC=2;MLEAF=1.00;MQ=43.31;QD=33.85;SOR=0.904	GT:AD:DP:GQ:PL	1/1:0,71:71:99:3372,235,0
3L	7903087	.	C	T	3192.77	.	AC=2;AF=1.00;AN=2;DP=74;ExcessHet=3.0103;FS=0.000;MLEAC=2;MLEAF=1.00;MQ=43.34;QD=34.54;SOR=0.864	GT:AD:DP:GQ:PL	1/1:0,74:74:99:3221,223,0
3L	7903126	.	A	G	2068.77	.	AC=2;AF=1.00;AN=2;DP=79;ExcessHet=3.0103;FS=0.000;MLEAC=2;MLEAF=1.00;MQ=43.33;QD=26.19;SOR=1.003	GT:AD:DP:GQ:PL	1/1:0,79:79:99:2097,236,0
3L	7903235	.	A	AT	3083.73	.	AC=2;AF=1.00;AN=2;DP=72;ExcessHet=3.0103;FS=0.000;MLEAC=2;MLEAF=1.00;MQ=42.43;QD=26.12;SOR=0.811	GT:AD:DP:GQ:PL	1/1:0,70:70:99:3121,214,0
3L	7903245	.	ATCTTTC	A	3249.73	.	AC=2;AF=1.00;AN=2;DP=73;ExcessHet=3.0103;FS=0.000;MLEAC=2;MLEAF=1.00;MQ=42.45;QD=30.41;SOR=0.776	GT:AD:DP:GQ:PL	1/1:0,73:73:99:3287,223,0
3L	7903253	.	C	A	3211.77	.	AC=2;AF=1.00;AN=2;DP=70;ExcessHet=3.0103;FS=0.000;MLEAC=2;MLEAF=1.00;MQ=42.44;QD=30.44;SOR=0.874	GT:AD:DP:GQ:PL	1/1:0,70:70:99:3240,217,0
3L	7903254	.	T	A	3211.77	.	AC=2;AF=1.00;AN=2;DP=71;ExcessHet=3.0103;FS=0.000;MLEAC=2;MLEAF=1.00;MQ=42.46;QD=27.63;SOR=0.840	GT:AD:DP:GQ:PL	1/1:0,71:71:99:3240,217,0
3L	7903257	.	CTTAGACTTAG	C	3157.73	.	AC=2;AF=1.00;AN=2;DP=70;ExcessHet=3.0103;FS=0.000;MLEAC=2;MLEAF=1.00;MQ=42.44;QD=31.84;SOR=0.811	GT:AD:DP:GQ:PL	1/1:0,70:70:99:3195,214,0
3L	7903313	.	C	G	2640.77	.	AC=2;AF=1.00;AN=2;DP=60;ExcessHet=3.0103;FS=0.000;MLEAC=2;MLEAF=1.00;MQ=42.70;QD=31.73;SOR=0.906	GT:AD:DP:GQ:PL	1/1:0,60:60:99:2669,187,0
3L	7903323	.	A	C,T	2427.77	.	AC=1,1;AF=0.500,0.500;AN=2;DP=60;ExcessHet=3.0103;FS=0.000;MLEAC=1,1;MLEAF=0.500,0.500;MQ=42.80;QD=30.60;SOR=0.986	GT:AD:DP:GQ:PL	1/2:0,21,39:60:99:2456,1072,899,574,0,398
3L	7903353	.	C	T	2401.77	.	AC=2;AF=1.00;AN=2;DP=62;ExcessHet=3.0103;FS=0.000;MLEAC=2;MLEAF=1.00;MQ=43.24;QD=30.60;SOR=0.899	GT:AD:DP:GQ:PL	1/1:0,62:62:99:2430,189,0
3L	7903361	.	C	G	1519.77	.	AC=1;AF=0.500;AN=2;BaseQRankSum=0.842;ClippingRankSum=0.000;DP=60;ExcessHet=3.0103;FS=0.000;MLEAC=1;MLEAF=0.500;MQ=43.37;MQRankSum=-1.469;QD=25.33;ReadPosRankSum=-0.450;SOR=0.755	GT:AD:DP:GQ:PL	0/1:21,39:60:99:1548,0,800
3L	7903368	.	C	T	1514.77	.	AC=1;AF=0.500;AN=2;BaseQRankSum=0.573;ClippingRankSum=0.000;DP=62;ExcessHet=3.0103;FS=1.022;MLEAC=1;MLEAF=0.500;MQ=43.56;MQRankSum=-1.859;QD=24.43;ReadPosRankSum=-0.597;SOR=0.481	GT:AD:DP:GQ:PL	0/1:22,40:62:99:1543,0,768
3L	7903676	.	T	G	827.77	.	AC=1;AF=0.500;AN=2;BaseQRankSum=-0.934;ClippingRankSum=0.000;DP=51;ExcessHet=3.0103;FS=2.824;MLEAC=1;MLEAF=0.500;MQ=43.96;MQRankSum=-0.547;QD=16.56;ReadPosRankSum=-1.319;SOR=0.350	GT:AD:DP:GQ:PL	0/1:13,37:50:99:856,0,219
3L	7903782	.	G	A	827.77	.	AC=1;AF=0.500;AN=2;BaseQRankSum=-1.818;ClippingRankSum=0.000;DP=58;ExcessHet=3.0103;FS=3.908;MLEAC=1;MLEAF=0.500;MQ=43.97;MQRankSum=-0.670;QD=14.52;ReadPosRankSum=1.152;SOR=0.321	GT:AD:DP:GQ:PL	0/1:19,38:57:99:856,0,368
3L	7903880	.	T	A	323.77	.	AC=1;AF=0.500;AN=2;BaseQRankSum=-0.540;ClippingRankSum=0.000;DP=68;ExcessHet=3.0103;FS=0.000;MLEAC=1;MLEAF=0.500;MQ=43.97;MQRankSum=0.000;QD=4.83;ReadPosRankSum=1.311;SOR=0.732	GT:AD:DP:GQ:PL	0/1:47,20:67:99:352,0,1062
3L	7903932	.	G	A	420.77	.	AC=1;AF=0.500;AN=2;BaseQRankSum=1.905;ClippingRankSum=0.000;DP=72;ExcessHet=3.0103;FS=2.201;MLEAC=1;MLEAF=0.500;MQ=44.00;MQRankSum=0.000;QD=5.84;ReadPosRankSum=-0.418;SOR=1.065	GT:AD:DP:GQ:PL	0/1:48,24:72:99:449,0,1029
3L	7903943	.	A	T	351.77	.	AC=1;AF=0.500;AN=2;BaseQRankSum=0.274;ClippingRankSum=0.000;DP=71;ExcessHet=3.0103;FS=3.573;MLEAC=1;MLEAF=0.500;MQ=44.00;MQRankSum=0.000;QD=4.95;ReadPosRankSum=0.840;SOR=1.195	GT:AD:DP:GQ:PL	0/1:49,22:71:99:380,0,1092
3L	7903958	.	A	T	804.77	.	AC=1;AF=0.500;AN=2;BaseQRankSum=1.442;ClippingRankSum=0.000;DP=71;ExcessHet=3.0103;FS=4.883;MLEAC=1;MLEAF=0.500;MQ=44.00;MQRankSum=0.000;QD=11.33;ReadPosRankSum=0.814;SOR=1.132	GT:AD:DP:GQ:PL	0/1:48,23:71:99:833,0,1920
3L	7903964	.	C	T	772.77	.	AC=1;AF=0.500;AN=2;BaseQRankSum=-1.364;ClippingRankSum=0.000;DP=72;ExcessHet=3.0103;FS=5.057;MLEAC=1;MLEAF=0.500;MQ=44.00;MQRankSum=0.000;QD=10.73;ReadPosRankSum=0.903;SOR=1.073	GT:AD:DP:GQ:PL	0/1:49,23:72:99:801,0,1907
3L	7903987	.	C	G	1004.77	.	AC=1;AF=0.500;AN=2;BaseQRankSum=-0.990;ClippingRankSum=0.000;DP=74;ExcessHet=3.0103;FS=3.311;MLEAC=1;MLEAF=0.500;MQ=44.00;MQRankSum=0.000;QD=13.58;ReadPosRankSum=0.520;SOR=1.090	GT:AD:DP:GQ:PL	0/1:27,47:74:99:1033,0,498
3L	7904207	.	A	G	257.77	.	AC=1;AF=0.500;AN=2;BaseQRankSum=-1.815;ClippingRankSum=0.000;DP=50;ExcessHet=3.0103;FS=1.172;MLEAC=1;MLEAF=0.500;MQ=44.00;MQRankSum=0.000;QD=5.16;ReadPosRankSum=-0.177;SOR=0.948	GT:AD:DP:GQ:PL	0/1:34,16:50:99:286,0,783
3L	7904289	.	A	G	627.77	.	AC=1;AF=0.500;AN=2;BaseQRankSum=-1.524;ClippingRankSum=0.000;DP=59;ExcessHet=3.0103;FS=7.844;MLEAC=1;MLEAF=0.500;MQ=43.97;MQRankSum=-1.342;QD=10.82;ReadPosRankSum=-0.033;SOR=1.688	GT:AD:DP:GQ:PL	0/1:38,20:58:99:656,0,1482
3L	7904292	.	A	C	1891.77	.	AC=2;AF=1.00;AN=2;DP=58;ExcessHet=3.0103;FS=0.000;MLEAC=2;MLEAF=1.00;MQ=43.97;QD=32.62;SOR=0.914	GT:AD:DP:GQ:PL	1/1:0,58:58:99:1920,176,0
3L	7904299	.	A	C	650.77	.	AC=1;AF=0.500;AN=2;BaseQRankSum=0.341;ClippingRankSum=0.000;DP=58;ExcessHet=3.0103;FS=7.580;MLEAC=1;MLEAF=0.500;MQ=43.97;MQRankSum=-1.396;QD=11.22;ReadPosRankSum=0.713;SOR=1.591	GT:AD:DP:GQ:PL	0/1:39,19:58:99:679,0,1516
3L	7904343	.	GGGT	G	2533.73	.	AC=2;AF=1.00;AN=2;DP=59;ExcessHet=3.0103;FS=0.000;MLEAC=2;MLEAF=1.00;MQ=43.87;QD=29.75;SOR=0.762	GT:AD:DP:GQ:PL	1/1:0,58:58:99:2571,175,0
3L	7904374	.	G	A	1536.77	.	AC=2;AF=1.00;AN=2;BaseQRankSum=1.753;ClippingRankSum=0.000;DP=61;ExcessHet=3.0103;FS=3.082;MLEAC=2;MLEAF=1.00;MQ=43.87;MQRankSum=-0.152;QD=25.19;ReadPosRankSum=-1.140;SOR=0.328	GT:AD:DP:GQ:PL	1/1:1,60:61:99:1565,170,0
3L	7904553	.	A	T	1066.77	.	AC=1;AF=0.500;AN=2;BaseQRankSum=-1.278;ClippingRankSum=0.000;DP=63;ExcessHet=3.0103;FS=0.000;MLEAC=1;MLEAF=0.500;MQ=43.97;MQRankSum=-0.547;QD=16.93;ReadPosRankSum=3.172;SOR=0.698	GT:AD:DP:GQ:PL	0/1:16,47:63:99:1095,0,251
3L	7904587	.	A	G	1756.77	.	AC=2;AF=1.00;AN=2;DP=66;ExcessHet=3.0103;FS=0.000;MLEAC=2;MLEAF=1.00;MQ=43.97;QD=26.62;SOR=1.033	GT:AD:DP:GQ:PL	1/1:0,66:66:99:1785,198,0
3L	7904645	.	T	C	1869.77	.	AC=2;AF=1.00;AN=2;DP=71;ExcessHet=3.0103;FS=0.000;MLEAC=2;MLEAF=1.00;MQ=43.94;QD=26.33;SOR=0.840	GT:AD:DP:GQ:PL	1/1:0,71:71:99:1898,212,0
3L	7904671	.	A	G	1784.77	.	AC=2;AF=1.00;AN=2;DP=66;ExcessHet=3.0103;FS=0.000;MLEAC=2;MLEAF=1.00;MQ=44.00;QD=27.04;SOR=1.196	GT:AD:DP:GQ:PL	1/1:0,66:66:99:1813,198,0
3L	7904696	.	T	A	222.77	.	AC=1;AF=0.500;AN=2;BaseQRankSum=0.344;ClippingRankSum=0.000;DP=70;ExcessHet=3.0103;FS=8.820;MLEAC=1;MLEAF=0.500;MQ=43.94;MQRankSum=0.800;QD=3.18;ReadPosRankSum=-1.430;SOR=0.148	GT:AD:DP:GQ:PL	0/1:54,16:70:99:251,0,1269
3L	7904779	.	A	AT	876.73	.	AC=1;AF=0.500;AN=2;BaseQRankSum=-2.742;ClippingRankSum=0.000;DP=63;ExcessHet=3.0103;FS=2.581;MLEAC=1;MLEAF=0.500;MQ=43.94;MQRankSum=-0.805;QD=14.86;ReadPosRankSum=-1.916;SOR=0.519	GT:AD:DP:GQ:PL	0/1:15,44:59:99:914,0,185
3L	7904813	.	A	G	928.77	.	AC=1;AF=0.500;AN=2;BaseQRankSum=-4.080;ClippingRankSum=0.000;DP=61;ExcessHet=3.0103;FS=0.000;MLEAC=1;MLEAF=0.500;MQ=43.87;MQRankSum=-1.309;QD=15.23;ReadPosRankSum=0.909;SOR=0.836	GT:AD:DP:GQ:PL	0/1:18,43:61:99:957,0,341
3L	7904840	.	C	CA,CAA	1069.73	.	AC=1,1;AF=0.500,0.500;AN=2;BaseQRankSum=0.701;ClippingRankSum=0.000;DP=56;ExcessHet=3.0103;FS=4.025;MLEAC=1,1;MLEAF=0.500,0.500;MQ=43.49;MQRankSum=-0.272;QD=22.29;ReadPosRankSum=0.722;SOR=1.009	GT:AD:DP:GQ:PL	1/2:1,20,27:48:99:1107,527,411,328,0,258
3L	7904928	.	C	A	891.77	.	AC=1;AF=0.500;AN=2;BaseQRankSum=-0.285;ClippingRankSum=0.000;DP=62;ExcessHet=3.0103;FS=5.392;MLEAC=1;MLEAF=0.500;MQ=43.64;MQRankSum=-1.813;QD=14.38;ReadPosRankSum=-0.692;SOR=0.925	GT:AD:DP:GQ:PL	0/1:21,41:62:99:920,0,386
3L	7904934	.	T	G	2851.77	.	AC=2;AF=1.00;AN=2;DP=64;ExcessHet=3.0103;FS=0.000;MLEAC=2;MLEAF=1.00;MQ=43.65;QD=30.68;SOR=0.892	GT:AD:DP:GQ:PL	1/1:0,64:64:99:2880,193,0
3L	7904938	.	C	T	2806.77	.	AC=2;AF=1.00;AN=2;DP=63;ExcessHet=3.0103;FS=0.000;MLEAC=2;MLEAF=1.00;MQ=43.64;QD=32.80;SOR=0.859	GT:AD:DP:GQ:PL	1/1:0,63:63:99:2835,190,0
3L	7904939	.	C	T	2806.77	.	AC=2;AF=1.00;AN=2;DP=63;ExcessHet=3.0103;FS=0.000;MLEAC=2;MLEAF=1.00;MQ=43.64;QD=26.84;SOR=0.859	GT:AD:DP:GQ:PL	1/1:0,63:63:99:2835,190,0
3L	7904956	.	C	T	2380.77	.	AC=2;AF=1.00;AN=2;DP=55;ExcessHet=3.0103;FS=0.000;MLEAC=2;MLEAF=1.00;MQ=43.89;QD=27.63;SOR=0.804	GT:AD:DP:GQ:PL	1/1:0,55:55:99:2409,166,0
3L	7904960	.	A	G	2327.77	.	AC=2;AF=1.00;AN=2;DP=52;ExcessHet=3.0103;FS=0.000;MLEAC=2;MLEAF=1.00;MQ=43.96;QD=31.62;SOR=0.770	GT:AD:DP:GQ:PL	1/1:0,52:52:99:2356,163,0
3L	7905047	.	C	G	760.77	.	AC=1;AF=0.500;AN=2;BaseQRankSum=1.905;ClippingRankSum=0.000;DP=48;ExcessHet=3.0103;FS=4.670;MLEAC=1;MLEAF=0.500;MQ=44.00;MQRankSum=0.000;QD=15.85;ReadPosRankSum=-1.710;SOR=0.654	GT:AD:DP:GQ:PL	0/1:14,34:48:99:789,0,223
3L	7905247	.	A	G	1417.77	.	AC=1;AF=0.500;AN=2;BaseQRankSum=0.699;ClippingRankSum=0.000;DP=89;ExcessHet=3.0103;FS=0.000;MLEAC=1;MLEAF=0.500;MQ=43.81;MQRankSum=1.662;QD=16.11;ReadPosRankSum=-1.705;SOR=0.649	GT:AD:DP:GQ:PL	0/1:23,65:88:99:1446,0,759
3L	7905257	.	T	A	307.77	.	AC=1;AF=0.500;AN=2;BaseQRankSum=-1.111;ClippingRankSum=0.000;DP=87;ExcessHet=3.0103;FS=0.000;MLEAC=1;MLEAF=0.500;MQ=43.81;MQRankSum=-1.614;QD=3.54;ReadPosRankSum=1.945;SOR=0.776	GT:AD:DP:GQ:PL	0/1:64,23:87:99:336,0,2540
3L	7905348	.	G	T	2305.77	.	AC=2;AF=1.00;AN=2;DP=78;ExcessHet=3.0103;FS=0.000;MLEAC=2;MLEAF=1.00;MQ=43.97;QD=29.56;SOR=0.855	GT:AD:DP:GQ:PL	1/1:0,78:78:99:2334,238,0
3L	7905362	.	T	G	1364.77	.	AC=1;AF=0.500;AN=2;BaseQRankSum=-1.286;ClippingRankSum=0.000;DP=77;ExcessHet=3.0103;FS=3.733;MLEAC=1;MLEAF=0.500;MQ=43.95;MQRankSum=2.697;QD=17.72;ReadPosRankSum=1.194;SOR=1.003	GT:AD:DP:GQ:PL	0/1:17,60:77:99:1393,0,239
3L	7905370	.	G	A	3222.77	.	AC=2;AF=1.00;AN=2;DP=74;ExcessHet=3.0103;FS=0.000;MLEAC=2;MLEAF=1.00;MQ=43.95;QD=30.67;SOR=0.804	GT:AD:DP:GQ:PL	1/1:0,74:74:99:3251,229,0
3L	7905406	.	C	A	2429.77	.	AC=2;AF=1.00;AN=2;DP=77;ExcessHet=3.0103;FS=0.000;MLEAC=2;MLEAF=1.00;MQ=43.92;QD=31.56;SOR=0.719	GT:AD:DP:GQ:PL	1/1:0,77:77:99:2458,231,0
3L	7905424	.	G	A	296.77	.	AC=1;AF=0.500;AN=2;BaseQRankSum=-0.061;ClippingRankSum=0.000;DP=74;ExcessHet=3.0103;FS=3.544;MLEAC=1;MLEAF=0.500;MQ=43.92;MQRankSum=-2.842;QD=4.07;ReadPosRankSum=1.392;SOR=1.104	GT:AD:DP:GQ:PL	0/1:53,20:73:99:325,0,1233
3L	7905440	.	A	G	651.77	.	AC=1;AF=0.500;AN=2;BaseQRankSum=-2.302;ClippingRankSum=0.000;DP=67;ExcessHet=3.0103;FS=3.754;MLEAC=1;MLEAF=0.500;MQ=43.91;MQRankSum=-2.677;QD=9.73;ReadPosRankSum=1.035;SOR=1.341	GT:AD:DP:GQ:PL	0/1:47,20:67:99:680,0,1913
3L	7905443	.	C	A	674.77	.	AC=1;AF=0.500;AN=2;BaseQRankSum=-0.518;ClippingRankSum=0.000;DP=68;ExcessHet=3.0103;FS=5.291;MLEAC=1;MLEAF=0.500;MQ=43.91;MQRankSum=-2.705;QD=9.92;ReadPosRankSum=1.506;SOR=1.402	GT:AD:DP:GQ:PL	0/1:48,20:68:99:703,0,1952
3L	7905448	.	T	C	712.77	.	AC=1;AF=0.500;AN=2;BaseQRankSum=-2.158;ClippingRankSum=0.000;DP=68;ExcessHet=3.0103;FS=2.114;MLEAC=1;MLEAF=0.500;MQ=43.91;MQRankSum=-2.524;QD=10.48;ReadPosRankSum=0.366;SOR=0.978	GT:AD:DP:GQ:PL	0/1:46,22:68:99:741,0,1907
3L	7905459	.	G	A	423.77	.	AC=1;AF=0.500;AN=2;BaseQRankSum=3.723;ClippingRankSum=0.000;DP=69;ExcessHet=3.0103;FS=3.470;MLEAC=1;MLEAF=0.500;MQ=43.94;MQRankSum=-1.993;QD=6.14;ReadPosRankSum=-0.410;SOR=1.179	GT:AD:DP:GQ:PL	0/1:46,23:69:99:452,0,948
3L	7905473	.	C	T	382.77	.	AC=1;AF=0.500;AN=2;BaseQRankSum=1.195;ClippingRankSum=0.000;DP=66;ExcessHet=3.0103;FS=2.176;MLEAC=1;MLEAF=0.500;MQ=43.94;MQRankSum=-1.926;QD=5.80;ReadPosRankSum=-1.299;SOR=0.869	GT:AD:DP:GQ:PL	0/1:43,23:66:99:411,0,973
3L	7905555	.	A	G	925.77	.	AC=1;AF=0.500;AN=2;BaseQRankSum=-1.531;ClippingRankSum=0.000;DP=62;ExcessHet=3.0103;FS=8.156;MLEAC=1;MLEAF=0.500;MQ=44.00;MQRankSum=0.000;QD=14.93;ReadPosRankSum=-0.531;SOR=0.408	GT:AD:DP:GQ:PL	0/1:17,45:62:99:954,0,282
3L	7905624	.	G	T	354.77	.	AC=1;AF=0.500;AN=2;BaseQRankSum=1.631;ClippingRankSum=0.000;DP=58;ExcessHet=3.0103;FS=0.000;MLEAC=1;MLEAF=0.500;MQ=44.00;MQRankSum=0.000;QD=6.12;ReadPosRankSum=0.115;SOR=0.761	GT:AD:DP:GQ:PL	0/1:38,20:58:99:383,0,828
3L	7905669	.	AAT	A	50.73	.	AC=1;AF=0.500;AN=2;BaseQRankSum=-1.454;ClippingRankSum=0.000;DP=61;ExcessHet=3.0103;FS=0.000;MLEAC=1;MLEAF=0.500;MQ=43.42;MQRankSum=0.332;QD=1.04;ReadPosRankSum=1.105;SOR=0.551	GT:AD:DP:GQ:PL	0/1:37,12:49:88:88,0,828
3L	7905671	3L_7905671_SNP	T	A	354.77	.	AC=1;AF=0.500;AN=2;BaseQRankSum=-1.221;ClippingRankSum=0.000;DB;DP=57;ExcessHet=3.0103;FS=2.415;MLEAC=1;MLEAF=0.500;MQ=43.38;MQRankSum=-0.824;QD=7.39;ReadPosRankSum=-0.208;SOR=0.554	GT:AD:DP:GQ:PL	0/1:21,27:48:99:383,0,417
3L	7905702	.	G	GA	627.73	.	AC=1;AF=0.500;AN=2;BaseQRankSum=0.730;ClippingRankSum=0.000;DP=56;ExcessHet=3.0103;FS=4.083;MLEAC=1;MLEAF=0.500;MQ=43.42;MQRankSum=0.306;QD=11.41;ReadPosRankSum=-0.870;SOR=0.322	GT:AD:DP:GQ:PL	0/1:18,37:55:99:665,0,221
3L	7905743	.	T	C	320.77	.	AC=1;AF=0.500;AN=2;BaseQRankSum=-3.546;ClippingRankSum=0.000;DP=58;ExcessHet=3.0103;FS=0.000;MLEAC=1;MLEAF=0.500;MQ=43.93;MQRankSum=-1.868;QD=5.53;ReadPosRankSum=-1.619;SOR=0.743	GT:AD:DP:GQ:PL	0/1:37,21:58:99:349,0,852
3L	7905764	.	G	GA,GAAAA	1687.73	.	AC=1,1;AF=0.500,0.500;AN=2;DP=60;ExcessHet=3.0103;FS=0.000;MLEAC=1,1;MLEAF=0.500,0.500;MQ=43.97;QD=29.61;SOR=1.781	GT:AD:DP:GQ:PL	1/2:0,39,18:57:99:1725,658,496,924,0,1384
3L	7905939	.	T	C	439.77	.	AC=1;AF=0.500;AN=2;BaseQRankSum=-0.486;ClippingRankSum=0.000;DP=55;ExcessHet=3.0103;FS=2.258;MLEAC=1;MLEAF=0.500;MQ=43.91;MQRankSum=-1.657;QD=8.00;ReadPosRankSum=-1.667;SOR=1.022	GT:AD:DP:GQ:PL	0/1:32,23:55:99:468,0,741
3L	7906017	.	C	CA	215.73	.	AC=1;AF=0.500;AN=2;BaseQRankSum=1.801;ClippingRankSum=0.000;DP=60;ExcessHet=3.0103;FS=2.365;MLEAC=1;MLEAF=0.500;MQ=43.69;MQRankSum=-0.540;QD=3.66;ReadPosRankSum=-0.329;SOR=0.418	GT:AD:DP:GQ:PL	0/1:41,18:59:99:253,0,718
3L	7906095	.	TG	T	1672.73	.	AC=2;AF=1.00;AN=2;DP=60;ExcessHet=3.0103;FS=0.000;MLEAC=2;MLEAF=1.00;MQ=43.58;QD=27.88;SOR=0.831	GT:AD:DP:GQ:PL	1/1:0,60:60:99:1710,180,0
3L	7906104	.	C	CA	834.73	.	AC=1;AF=0.500;AN=2;BaseQRankSum=-0.982;ClippingRankSum=0.000;DP=65;ExcessHet=3.0103;FS=0.000;MLEAC=1;MLEAF=0.500;MQ=43.56;MQRankSum=-0.092;QD=13.46;ReadPosRankSum=-0.964;SOR=0.641	GT:AD:DP:GQ:PL	0/1:17,45:62:99:872,0,204
3L	7906230	.	C	A	1174.77	.	AC=1;AF=0.500;AN=2;BaseQRankSum=0.531;ClippingRankSum=0.000;DP=49;ExcessHet=3.0103;FS=1.142;MLEAC=1;MLEAF=0.500;MQ=42.62;MQRankSum=-2.439;QD=23.97;ReadPosRankSum=-1.212;SOR=0.941	GT:AD:DP:GQ:PL	0/1:19,30:49:99:1203,0,708
3L	7906241	.	G	T	1335.77	.	AC=1;AF=0.500;AN=2;BaseQRankSum=0.511;ClippingRankSum=0.000;DP=54;ExcessHet=3.0103;FS=1.102;MLEAC=1;MLEAF=0.500;MQ=42.56;MQRankSum=-2.740;QD=24.74;ReadPosRankSum=-0.941;SOR=0.991	GT:AD:DP:GQ:PL	0/1:21,33:54:99:1364,0,779
3L	7906261	.	T	TTATATATA	1519.73	.	AC=1;AF=0.500;AN=2;BaseQRankSum=-0.973;ClippingRankSum=0.000;DP=54;ExcessHet=3.0103;FS=5.921;MLEAC=1;MLEAF=0.500;MQ=42.58;MQRankSum=-2.616;QD=28.14;ReadPosRankSum=0.036;SOR=1.507	GT:AD:DP:GQ:PL	0/1:21,33:54:99:1557,0,759
3L	7906262	.	C	CATA	1519.73	.	AC=1;AF=0.500;AN=2;BaseQRankSum=-1.168;ClippingRankSum=0.000;DP=57;ExcessHet=3.0103;FS=7.568;MLEAC=1;MLEAF=0.500;MQ=42.62;MQRankSum=-2.466;QD=26.66;ReadPosRankSum=-0.373;SOR=1.513	GT:AD:DP:GQ:PL	0/1:21,36:57:99:1557,0,759
3L	7906299	.	C	A	1063.77	.	AC=1;AF=0.500;AN=2;BaseQRankSum=1.119;ClippingRankSum=0.000;DP=64;ExcessHet=3.0103;FS=16.501;MLEAC=1;MLEAF=0.500;MQ=42.72;MQRankSum=-2.648;QD=16.62;ReadPosRankSum=0.289;SOR=1.157	GT:AD:DP:GQ:PL	0/1:17,47:64:99:1092,0,237
3L	7906305	.	A	T	2564.77	.	AC=2;AF=1.00;AN=2;DP=65;ExcessHet=3.0103;FS=0.000;MLEAC=2;MLEAF=1.00;MQ=42.71;QD=26.88;SOR=0.854	GT:AD:DP:GQ:PL	1/1:0,65:65:99:2593,196,0
3L	7906378	.	G	C	1904.77	.	AC=1;AF=0.500;AN=2;BaseQRankSum=0.543;ClippingRankSum=0.000;DP=69;ExcessHet=3.0103;FS=9.767;MLEAC=1;MLEAF=0.500;MQ=42.58;MQRankSum=0.751;QD=27.61;ReadPosRankSum=-0.821;SOR=0.689	GT:AD:DP:GQ:PL	0/1:18,51:69:99:1933,0,584
3L	7906389	.	G	A	3058.77	.	AC=2;AF=1.00;AN=2;DP=66;ExcessHet=3.0103;FS=0.000;MLEAC=2;MLEAF=1.00;MQ=42.39;QD=24.62;SOR=0.693	GT:AD:DP:GQ:PL	1/1:0,66:66:99:3087,208,0
3L	7906402	.	A	C	2239.77	.	AC=1;AF=0.500;AN=2;BaseQRankSum=-1.052;ClippingRankSum=0.000;DP=77;ExcessHet=3.0103;FS=3.439;MLEAC=1;MLEAF=0.500;MQ=42.14;MQRankSum=1.001;QD=29.09;ReadPosRankSum=-0.350;SOR=0.856	GT:AD:DP:GQ:PL	0/1:22,55:77:99:2268,0,755
3L	7906406	.	AT	A	765.73	.	AC=1;AF=0.500;AN=2;BaseQRankSum=0.200;ClippingRankSum=0.000;DP=76;ExcessHet=3.0103;FS=3.396;MLEAC=1;MLEAF=0.500;MQ=42.11;MQRankSum=-0.907;QD=10.08;ReadPosRankSum=0.430;SOR=0.716	GT:AD:DP:GQ:PL	0/1:54,22:76:99:803,0,2198
3L	7906408	.	G	A	804.77	.	AC=1;AF=0.500;AN=2;BaseQRankSum=1.347;ClippingRankSum=0.000;DP=73;ExcessHet=3.0103;FS=3.499;MLEAC=1;MLEAF=0.500;MQ=42.03;MQRankSum=-0.645;QD=11.02;ReadPosRankSum=0.084;SOR=0.685	GT:AD:DP:GQ:PL	0/1:51,22:73:99:833,0,2363
3L	7906417	.	C	T	807.77	.	AC=1;AF=0.500;AN=2;BaseQRankSum=2.145;ClippingRankSum=0.000;DP=78;ExcessHet=3.0103;FS=0.918;MLEAC=1;MLEAF=0.500;MQ=41.94;MQRankSum=-0.959;QD=10.36;ReadPosRankSum=0.032;SOR=0.560	GT:AD:DP:GQ:PL	0/1:54,24:78:99:836,0,2321
3L	7906418	.	G	C	3563.77	.	AC=2;AF=1.00;AN=2;DP=79;ExcessHet=3.0103;FS=0.000;MLEAC=2;MLEAF=1.00;MQ=41.96;QD=31.82;SOR=0.824	GT:AD:DP:GQ:PL	1/1:0,79:79:99:3592,241,0
3L	7906419	.	A	T	3563.77	.	AC=2;AF=1.00;AN=2;DP=80;ExcessHet=3.0103;FS=0.000;MLEAC=2;MLEAF=1.00;MQ=41.97;QD=30.10;SOR=0.850	GT:AD:DP:GQ:PL	1/1:0,80:80:99:3592,241,0
3L	7906426	.	CTTTAGAAATATTG	C	804.73	.	AC=1;AF=0.500;AN=2;BaseQRankSum=1.071;ClippingRankSum=0.000;DP=77;ExcessHet=3.0103;FS=0.954;MLEAC=1;MLEAF=0.500;MQ=41.88;MQRankSum=-1.141;QD=10.45;ReadPosRankSum=0.288;SOR=0.507	GT:AD:DP:GQ:PL	0/1:54,23:77:99:842,0,2237
3L	7906448	.	T	C	930.77	.	AC=1;AF=0.500;AN=2;BaseQRankSum=-3.087;ClippingRankSum=0.000;DP=68;ExcessHet=3.0103;FS=3.394;MLEAC=1;MLEAF=0.500;MQ=41.52;MQRankSum=-0.882;QD=13.69;ReadPosRankSum=-2.012;SOR=0.527	GT:AD:DP:GQ:PL	0/1:43,25:68:99:959,0,1769
3L	7906450	.	AT	A	1635.73	.	AC=1;AF=0.500;AN=2;BaseQRankSum=0.656;ClippingRankSum=0.000;DP=69;ExcessHet=3.0103;FS=0.937;MLEAC=1;MLEAF=0.500;MQ=41.56;MQRankSum=0.205;QD=24.05;ReadPosRankSum=2.796;SOR=0.871	GT:AD:DP:GQ:PL	0/1:27,41:68:99:1673,0,1007
3L	7906452	.	AAGGGGACT	A	1632.73	.	AC=1;AF=0.500;AN=2;BaseQRankSum=1.801;ClippingRankSum=0.000;DP=70;ExcessHet=3.0103;FS=0.000;MLEAC=1;MLEAF=0.500;MQ=41.62;MQRankSum=0.111;QD=23.32;ReadPosRankSum=2.984;SOR=0.743	GT:AD:DP:GQ:PL	0/1:28,42:70:99:1670,0,1049
3L	7906454	.	G	A	978.77	.	AC=1;AF=0.500;AN=2;BaseQRankSum=2.204;ClippingRankSum=0.000;DP=67;ExcessHet=3.0103;FS=0.000;MLEAC=1;MLEAF=0.500;MQ=41.51;MQRankSum=-0.853;QD=14.61;ReadPosRankSum=0.589;SOR=0.735	GT:AD:DP:GQ:PL	0/1:42,25:67:99:1007,0,1682
3L	7906467	.	A	T	810.77	.	AC=1;AF=0.500;AN=2;BaseQRankSum=-0.489;ClippingRankSum=0.000;DP=64;ExcessHet=3.0103;FS=0.995;MLEAC=1;MLEAF=0.500;MQ=41.46;MQRankSum=-0.842;QD=12.67;SOR=0.880	GT:AD:DP:GQ:PL	0/1:41,23:64:99:839,0,1677
3L	7906484	.	TAG	T	1511.73	.	AC=1;AF=0.500;AN=2;BaseQRankSum=0.838;ClippingRankSum=0.000;DP=67;ExcessHet=3.0103;FS=3.632;MLEAC=1;MLEAF=0.500;MQ=41.44;MQRankSum=0.852;QD=23.62;ReadPosRankSum=0.406;SOR=1.232	GT:AD:DP:GQ:PL	0/1:23,41:64:99:1549,0,810
3L	7906485	.	AG	A	764.73	.	AC=1;AF=0.500;AN=2;BaseQRankSum=-0.223;ClippingRankSum=0.000;DP=65;ExcessHet=3.0103;FS=2.224;MLEAC=1;MLEAF=0.500;MQ=41.36;MQRankSum=-0.745;QD=11.77;ReadPosRankSum=-0.124;SOR=0.382	GT:AD:DP:GQ:PL	0/1:42,23:65:99:802,0,1675
3L	7906487	.	AG	A	770.73	.	AC=1;AF=0.500;AN=2;BaseQRankSum=1.428;ClippingRankSum=0.000;DP=65;ExcessHet=3.0103;FS=2.224;MLEAC=1;MLEAF=0.500;MQ=41.36;MQRankSum=-0.745;QD=11.86;ReadPosRankSum=-0.151;SOR=0.382	GT:AD:DP:GQ:PL	0/1:42,23:65:99:808,0,1591
3L	7906489	.	C	T	2851.77	.	AC=2;AF=1.00;AN=2;DP=64;ExcessHet=3.0103;FS=0.000;MLEAC=2;MLEAF=1.00;MQ=41.36;QD=36.80;SOR=1.127	GT:AD:DP:GQ:PL	1/1:0,64:64:99:2880,193,0
3L	7906493	.	A	C	2941.77	.	AC=2;AF=1.00;AN=2;DP=64;ExcessHet=3.0103;FS=0.000;MLEAC=2;MLEAF=1.00;MQ=41.36;QD=36.68;SOR=1.127	GT:AD:DP:GQ:PL	1/1:0,64:64:99:2970,199,0
3L	7906503	.	A	C	3155.77	.	AC=2;AF=1.00;AN=2;DP=71;ExcessHet=3.0103;FS=0.000;MLEAC=2;MLEAF=1.00;MQ=41.60;QD=26.28;SOR=1.042	GT:AD:DP:GQ:PL	1/1:0,71:71:99:3184,214,0
3L	7906518	.	C	T	3140.77	.	AC=2;AF=1.00;AN=2;DP=72;ExcessHet=3.0103;FS=0.000;MLEAC=2;MLEAF=1.00;MQ=41.81;QD=28.15;SOR=1.226	GT:AD:DP:GQ:PL	1/1:0,72:72:99:3169,220,0
3L	7906598	.	C	T	1868.77	.	AC=2;AF=1.00;AN=2;DP=70;ExcessHet=3.0103;FS=0.000;MLEAC=2;MLEAF=1.00;MQ=43.26;QD=27.08;SOR=0.781	GT:AD:DP:GQ:PL	1/1:0,69:69:99:1897,207,0
3L	7906616	.	G	C	179.77	.	AC=1;AF=0.500;AN=2;BaseQRankSum=-0.771;ClippingRankSum=0.000;DP=72;ExcessHet=3.0103;FS=3.943;MLEAC=1;MLEAF=0.500;MQ=43.25;MQRankSum=-1.861;QD=2.53;ReadPosRankSum=-1.643;SOR=1.224	GT:AD:DP:GQ:PL	0/1:55,16:71:99:208,0,1287
3L	7906685	.	A	G	176.77	.	AC=1;AF=0.500;AN=2;BaseQRankSum=1.369;ClippingRankSum=0.000;DP=64;ExcessHet=3.0103;FS=1.139;MLEAC=1;MLEAF=0.500;MQ=43.51;MQRankSum=-2.560;QD=2.76;ReadPosRankSum=1.499;SOR=0.875	GT:AD:DP:GQ:PL	0/1:49,15:64:99:205,0,1132
3L	7906800	.	G	T	2392.77	.	AC=2;AF=1.00;AN=2;DP=54;ExcessHet=3.0103;FS=0.000;MLEAC=2;MLEAF=1.00;MQ=43.58;QD=29.15;SOR=1.697	GT:AD:DP:GQ:PL	1/1:0,54:54:99:2421,163,0
3L	7906801	.	A	G	2392.77	.	AC=2;AF=1.00;AN=2;DP=54;ExcessHet=3.0103;FS=0.000;MLEAC=2;MLEAF=1.00;MQ=43.58;QD=29.02;SOR=1.697	GT:AD:DP:GQ:PL	1/1:0,54:54:99:2421,163,0
3L	7906835	.	C	A	878.77	.	AC=1;AF=0.500;AN=2;BaseQRankSum=0.912;ClippingRankSum=0.000;DP=51;ExcessHet=3.0103;FS=1.366;MLEAC=1;MLEAF=0.500;MQ=43.54;MQRankSum=0.590;QD=17.23;ReadPosRankSum=-1.678;SOR=1.031	GT:AD:DP:GQ:PL	0/1:12,39:51:99:907,0,146
3L	7906862	.	T	C	151.77	.	AC=1;AF=0.500;AN=2;BaseQRankSum=-0.511;ClippingRankSum=0.000;DP=48;ExcessHet=3.0103;FS=0.000;MLEAC=1;MLEAF=0.500;MQ=43.63;MQRankSum=-0.878;QD=3.16;ReadPosRankSum=0.504;SOR=0.653	GT:AD:DP:GQ:PL	0/1:35,13:48:99:180,0,810
3L	7906962	.	A	T	97.77	.	AC=1;AF=0.500;AN=2;BaseQRankSum=-3.795;ClippingRankSum=0.000;DP=30;ExcessHet=3.0103;FS=0.000;MLEAC=1;MLEAF=0.500;MQ=43.84;MQRankSum=-2.331;QD=3.26;ReadPosRankSum=0.537;SOR=0.654	GT:AD:DP:GQ:PL	0/1:22,8:30:99:126,0,538
3L	7907101	.	A	G	1393.77	.	AC=2;AF=1.00;AN=2;DP=32;ExcessHet=3.0103;FS=0.000;MLEAC=2;MLEAF=1.00;MQ=43.94;QD=26.40;SOR=1.681	GT:AD:DP:GQ:PL	1/1:0,32:32:96:1422,96,0
3L	7907105	.	G	A	188.77	.	AC=1;AF=0.500;AN=2;BaseQRankSum=1.554;ClippingRankSum=0.000;DP=32;ExcessHet=3.0103;FS=0.000;MLEAC=1;MLEAF=0.500;MQ=43.94;MQRankSum=-1.226;QD=5.90;ReadPosRankSum=1.816;SOR=0.534	GT:AD:DP:GQ:PL	0/1:20,12:32:99:217,0,418
3L	7907111	.	A	G	1421.77	.	AC=2;AF=1.00;AN=2;DP=32;ExcessHet=3.0103;FS=0.000;MLEAC=2;MLEAF=1.00;MQ=43.94;QD=26.04;SOR=1.911	GT:AD:DP:GQ:PL	1/1:0,32:32:99:1450,99,0
3L	7907205	.	T	C	1154.77	.	AC=1;AF=0.500;AN=2;BaseQRankSum=-1.116;ClippingRankSum=0.000;DP=40;ExcessHet=3.0103;FS=1.547;MLEAC=1;MLEAF=0.500;MQ=44.00;MQRankSum=0.000;QD=28.87;ReadPosRankSum=1.430;SOR=1.244	GT:AD:DP:GQ:PL	0/1:10,30:40:99:1183,0,417
3L	7907211	.	A	G	1158.77	.	AC=1;AF=0.500;AN=2;BaseQRankSum=-1.543;ClippingRankSum=0.000;DP=41;ExcessHet=3.0103;FS=0.000;MLEAC=1;MLEAF=0.500;MQ=44.00;MQRankSum=0.000;QD=28.26;ReadPosRankSum=1.528;SOR=0.941	GT:AD:DP:GQ:PL	0/1:10,31:41:99:1187,0,417
3L	7907484	.	G	A	1041.77	.	AC=1;AF=0.500;AN=2;BaseQRankSum=0.160;ClippingRankSum=0.000;DP=73;ExcessHet=3.0103;FS=0.000;MLEAC=1;MLEAF=0.500;MQ=43.82;MQRankSum=0.000;QD=14.47;ReadPosRankSum=-0.024;SOR=0.627	GT:AD:DP:GQ:PL	0/1:24,48:72:99:1070,0,422
3L	7907675	.	G	C	491.77	.	AC=1;AF=0.500;AN=2;BaseQRankSum=0.246;ClippingRankSum=0.000;DP=56;ExcessHet=3.0103;FS=3.728;MLEAC=1;MLEAF=0.500;MQ=43.70;MQRankSum=1.896;QD=8.94;ReadPosRankSum=0.388;SOR=0.487	GT:AD:DP:GQ:PL	0/1:30,25:55:99:520,0,628
3L	7907755	.	C	A	428.77	.	AC=1;AF=0.500;AN=2;BaseQRankSum=1.144;ClippingRankSum=0.000;DP=50;ExcessHet=3.0103;FS=8.023;MLEAC=1;MLEAF=0.500;MQ=43.90;MQRankSum=1.295;QD=8.58;ReadPosRankSum=-0.511;SOR=1.561	GT:AD:DP:GQ:PL	0/1:28,22:50:99:457,0,618
3L	7907853	.	TAGGGGG	T	496.73	.	AC=1;AF=0.500;AN=2;BaseQRankSum=-2.096;ClippingRankSum=0.000;DP=40;ExcessHet=3.0103;FS=15.134;MLEAC=1;MLEAF=0.500;MQ=43.90;MQRankSum=1.313;QD=15.52;ReadPosRankSum=1.540;SOR=1.614	GT:AD:DP:GQ:PL	0/1:18,14:32:99:534,0,701
3L	7907860	.	AG	A	247.73	.	AC=1;AF=0.500;AN=2;BaseQRankSum=-0.900;ClippingRankSum=0.000;DP=39;ExcessHet=3.0103;FS=20.352;MLEAC=1;MLEAF=0.500;MQ=43.90;MQRankSum=-0.897;QD=8.54;ReadPosRankSum=-1.922;SOR=2.377	GT:AD:DP:GQ:PL	0/1:14,15:29:99:285,0,544
3L	7907869	.	G	C	530.77	.	AC=1;AF=0.500;AN=2;BaseQRankSum=0.839;ClippingRankSum=0.000;DP=37;ExcessHet=3.0103;FS=10.480;MLEAC=1;MLEAF=0.500;MQ=43.84;MQRankSum=1.541;QD=14.74;ReadPosRankSum=2.395;SOR=1.294	GT:AD:DP:GQ:PL	0/1:21,15:36:99:559,0,761
3L	7908200	.	CT	C	330.73	.	AC=1;AF=0.500;AN=2;BaseQRankSum=0.330;ClippingRankSum=0.000;DP=52;ExcessHet=3.0103;FS=1.217;MLEAC=1;MLEAF=0.500;MQ=43.96;MQRankSum=-1.415;QD=6.61;ReadPosRankSum=-0.281;SOR=0.405	GT:AD:DP:GQ:PL	0/1:34,16:50:99:368,0,933
3L	7908264	.	C	T	188.77	.	AC=1;AF=0.500;AN=2;BaseQRankSum=-0.589;ClippingRankSum=0.000;DP=53;ExcessHet=3.0103;FS=0.000;MLEAC=1;MLEAF=0.500;MQ=43.96;MQRankSum=-1.626;QD=3.56;ReadPosRankSum=-0.151;SOR=0.803	GT:AD:DP:GQ:PL	0/1:39,14:53:99:217,0,862
3L	7908276	.	G	A	220.77	.	AC=1;AF=0.500;AN=2;BaseQRankSum=2.212;ClippingRankSum=0.000;DP=53;ExcessHet=3.0103;FS=1.179;MLEAC=1;MLEAF=0.500;MQ=43.96;MQRankSum=-1.550;QD=4.17;ReadPosRankSum=-1.254;SOR=0.982	GT:AD:DP:GQ:PL	0/1:38,15:53:99:249,0,847
3L	7908295	.	A	C	182.77	.	AC=1;AF=0.500;AN=2;BaseQRankSum=0.273;ClippingRankSum=0.000;DP=54;ExcessHet=3.0103;FS=2.596;MLEAC=1;MLEAF=0.500;MQ=43.96;MQRankSum=-1.571;QD=3.38;ReadPosRankSum=-0.923;SOR=1.081	GT:AD:DP:GQ:PL	0/1:39,15:54:99:211,0,870
3L	7908560	.	C	G	936.77	.	AC=1;AF=0.500;AN=2;BaseQRankSum=-1.296;ClippingRankSum=0.000;DP=61;ExcessHet=3.0103;FS=2.267;MLEAC=1;MLEAF=0.500;MQ=43.95;MQRankSum=1.522;QD=15.36;ReadPosRankSum=-0.603;SOR=0.446	GT:AD:DP:GQ:PL	0/1:19,42:61:99:965,0,352
3L	7908606	.	A	T	967.77	.	AC=1;AF=0.500;AN=2;BaseQRankSum=0.763;ClippingRankSum=0.000;DP=61;ExcessHet=3.0103;FS=4.152;MLEAC=1;MLEAF=0.500;MQ=43.95;MQRankSum=1.714;QD=15.87;ReadPosRankSum=1.509;SOR=0.528	GT:AD:DP:GQ:PL	0/1:16,45:61:99:996,0,239
3L	7908620	.	TA	T	1077.73	.	AC=1;AF=0.500;AN=2;BaseQRankSum=0.993;ClippingRankSum=0.000;DP=67;ExcessHet=3.0103;FS=2.603;MLEAC=1;MLEAF=0.500;MQ=43.96;MQRankSum=2.057;QD=16.33;ReadPosRankSum=0.573;SOR=0.391	GT:AD:DP:GQ:PL	0/1:13,53:66:99:1115,0,134
3L	7908700	.	GTC	G	447.73	.	AC=1;AF=0.500;AN=2;BaseQRankSum=2.937;ClippingRankSum=0.000;DP=63;ExcessHet=3.0103;FS=0.000;MLEAC=1;MLEAF=0.500;MQ=43.88;MQRankSum=0.974;QD=7.22;ReadPosRankSum=-1.785;SOR=0.546	GT:AD:DP:GQ:PL	0/1:48,14:62:99:485,0,1958
3L	7908703	.	C	A	1052.77	.	AC=1;AF=0.500;AN=2;BaseQRankSum=1.025;ClippingRankSum=0.000;DP=61;ExcessHet=3.0103;FS=0.000;MLEAC=1;MLEAF=0.500;MQ=43.87;MQRankSum=-0.983;QD=17.26;ReadPosRankSum=1.876;SOR=0.744	GT:AD:DP:GQ:PL	0/1:15,46:61:99:1081,0,499
3L	7908705	.	C	CAAAA	487.73	.	AC=1;AF=0.500;AN=2;BaseQRankSum=-0.658;ClippingRankSum=0.000;DP=62;ExcessHet=3.0103;FS=0.000;MLEAC=1;MLEAF=0.500;MQ=43.87;MQRankSum=1.017;QD=7.87;ReadPosRankSum=-1.661;SOR=0.610	GT:AD:DP:GQ:PL	0/1:47,15:62:99:525,0,1955
3L	7908707	.	T	A	496.77	.	AC=1;AF=0.500;AN=2;BaseQRankSum=1.035;ClippingRankSum=0.000;DP=64;ExcessHet=3.0103;FS=0.000;MLEAC=1;MLEAF=0.500;MQ=43.88;MQRankSum=1.037;QD=7.76;ReadPosRankSum=-2.342;SOR=0.758	GT:AD:DP:GQ:PL	0/1:48,16:64:99:525,0,1955
3L	7908797	.	T	C	1667.77	.	AC=2;AF=1.00;AN=2;BaseQRankSum=1.832;ClippingRankSum=0.000;DP=64;ExcessHet=3.0103;FS=0.000;MLEAC=2;MLEAF=1.00;MQ=43.91;MQRankSum=-0.090;QD=26.06;ReadPosRankSum=-0.580;SOR=0.293	GT:AD:DP:GQ:PL	1/1:1,63:64:99:1696,181,0
3L	7908834	.	T	C	363.77	.	AC=1;AF=0.500;AN=2;BaseQRankSum=0.598;ClippingRankSum=0.000;DP=61;ExcessHet=3.0103;FS=9.344;MLEAC=1;MLEAF=0.500;MQ=44.00;MQRankSum=0.000;QD=5.96;ReadPosRankSum=-1.831;SOR=1.059	GT:AD:DP:GQ:PL	0/1:40,21:61:99:392,0,902
3L	7908854	.	T	A	274.77	.	AC=1;AF=0.500;AN=2;BaseQRankSum=-0.749;ClippingRankSum=0.000;DP=61;ExcessHet=3.0103;FS=3.960;MLEAC=1;MLEAF=0.500;MQ=44.00;MQRankSum=0.000;QD=4.50;ReadPosRankSum=0.530;SOR=1.104	GT:AD:DP:GQ:PL	0/1:43,18:61:99:303,0,1023
3L	7908873	.	T	G	1682.77	.	AC=2;AF=1.00;AN=2;BaseQRankSum=-0.590;ClippingRankSum=0.000;DP=61;ExcessHet=3.0103;FS=0.000;MLEAC=2;MLEAF=1.00;MQ=44.00;MQRankSum=0.000;QD=27.59;ReadPosRankSum=-1.377;SOR=0.726	GT:AD:DP:GQ:PL	1/1:2,59:61:99:1711,127,0
3L	7908916	.	T	C	2688.77	.	AC=2;AF=1.00;AN=2;BaseQRankSum=-0.123;ClippingRankSum=0.000;DP=61;ExcessHet=3.0103;FS=3.229;MLEAC=2;MLEAF=1.00;MQ=43.97;MQRankSum=0.000;QD=29.22;ReadPosRankSum=-0.199;SOR=0.435	GT:AD:DP:GQ:PL	1/1:1,60:61:99:2717,148,0
3L	7908922	.	T	C	2817.77	.	AC=2;AF=1.00;AN=2;BaseQRankSum=-0.295;ClippingRankSum=0.000;DP=67;ExcessHet=3.0103;FS=3.209;MLEAC=2;MLEAF=1.00;MQ=43.94;MQRankSum=-0.088;QD=29.85;ReadPosRankSum=-0.233;SOR=0.416	GT:AD:DP:GQ:PL	1/1:1,66:67:99:2846,160,0
3L	7908949	.	A	G	814.77	.	AC=1;AF=0.500;AN=2;BaseQRankSum=1.215;ClippingRankSum=0.000;DP=70;ExcessHet=3.0103;FS=0.964;MLEAC=1;MLEAF=0.500;MQ=43.94;MQRankSum=1.050;QD=11.64;ReadPosRankSum=-0.672;SOR=0.945	GT:AD:DP:GQ:PL	0/1:46,24:70:99:843,0,1912
3L	7908951	.	T	C	814.77	.	AC=1;AF=0.500;AN=2;BaseQRankSum=-0.265;ClippingRankSum=0.000;DP=71;ExcessHet=3.0103;FS=2.054;MLEAC=1;MLEAF=0.500;MQ=43.94;MQRankSum=1.007;QD=11.48;ReadPosRankSum=-0.460;SOR=0.963	GT:AD:DP:GQ:PL	0/1:48,23:71:99:843,0,1912
3L	7908982	.	T	C	384.77	.	AC=1;AF=0.500;AN=2;BaseQRankSum=0.631;ClippingRankSum=0.000;DP=71;ExcessHet=3.0103;FS=0.000;MLEAC=1;MLEAF=0.500;MQ=43.94;MQRankSum=1.039;QD=5.42;ReadPosRankSum=-0.245;SOR=0.813	GT:AD:DP:GQ:PL	0/1:47,24:71:99:413,0,1043
3L	7909115	.	T	C	171.77	.	AC=1;AF=0.500;AN=2;BaseQRankSum=-0.468;ClippingRankSum=0.000;DP=45;ExcessHet=3.0103;FS=0.000;MLEAC=1;MLEAF=0.500;MQ=44.00;MQRankSum=0.000;QD=3.90;ReadPosRankSum=-1.036;SOR=0.877	GT:AD:DP:GQ:PL	0/1:32,12:44:99:200,0,766
3L	7909387	.	A	C	528.77	.	AC=1;AF=0.500;AN=2;BaseQRankSum=-2.317;ClippingRankSum=0.000;DP=42;ExcessHet=3.0103;FS=4.852;MLEAC=1;MLEAF=0.500;MQ=43.95;MQRankSum=-0.735;QD=12.59;ReadPosRankSum=-1.013;SOR=1.697	GT:AD:DP:GQ:PL	0/1:16,26:42:99:557,0,322
3L	7909421	.	G	T	614.77	.	AC=1;AF=0.500;AN=2;BaseQRankSum=-0.171;ClippingRankSum=0.000;DP=46;ExcessHet=3.0103;FS=8.629;MLEAC=1;MLEAF=0.500;MQ=43.96;MQRankSum=-0.757;QD=13.36;ReadPosRankSum=0.428;SOR=1.541	GT:AD:DP:GQ:PL	0/1:18,28:46:99:643,0,365
3L	7909456	.	TTCAAACAAGA	T	428.73	.	AC=1;AF=0.500;AN=2;BaseQRankSum=-0.904;ClippingRankSum=0.000;DP=47;ExcessHet=3.0103;FS=6.977;MLEAC=1;MLEAF=0.500;MQ=44.00;MQRankSum=0.000;QD=9.12;ReadPosRankSum=0.525;SOR=1.170	GT:AD:DP:GQ:PL	0/1:33,14:47:99:466,0,1338
3L	7909458	.	C	T	711.77	.	AC=1;AF=0.500;AN=2;BaseQRankSum=0.012;ClippingRankSum=0.000;DP=46;ExcessHet=3.0103;FS=9.310;MLEAC=1;MLEAF=0.500;MQ=44.00;MQRankSum=0.000;QD=15.47;ReadPosRankSum=-0.418;SOR=1.088	GT:AD:DP:GQ:PL	0/1:14,32:46:99:740,0,469
3L	7909575	.	T	C	882.77	.	AC=1;AF=0.500;AN=2;BaseQRankSum=-3.056;ClippingRankSum=0.000;DP=54;ExcessHet=3.0103;FS=10.172;MLEAC=1;MLEAF=0.500;MQ=43.93;MQRankSum=-0.773;QD=16.35;ReadPosRankSum=0.551;SOR=2.007	GT:AD:DP:GQ:PL	0/1:13,41:54:99:911,0,211
3L	7909808	.	T	G	3194.77	.	AC=2;AF=1.00;AN=2;DP=72;ExcessHet=3.0103;FS=0.000;MLEAC=2;MLEAF=1.00;MQ=43.84;QD=27.19;SOR=1.308	GT:AD:DP:GQ:PL	1/1:0,72:72:99:3223,217,0
3L	7909809	.	T	A	3194.77	.	AC=2;AF=1.00;AN=2;DP=71;ExcessHet=3.0103;FS=0.000;MLEAC=2;MLEAF=1.00;MQ=43.86;QD=28.20;SOR=1.362	GT:AD:DP:GQ:PL	1/1:0,71:71:99:3223,217,0
3L	7909810	.	T	C	3194.77	.	AC=2;AF=1.00;AN=2;DP=71;ExcessHet=3.0103;FS=0.000;MLEAC=2;MLEAF=1.00;MQ=43.86;QD=30.97;SOR=1.362	GT:AD:DP:GQ:PL	1/1:0,71:71:99:3223,217,0
3L	7909904	.	T	TA	3379.73	.	AC=2;AF=1.00;AN=2;DP=79;ExcessHet=3.0103;FS=0.000;MLEAC=2;MLEAF=1.00;MQ=43.80;QD=35.13;SOR=1.493	GT:AD:DP:GQ:PL	1/1:0,78:78:99:3417,241,0
3L	7909925	.	G	C	3894.77	.	AC=2;AF=1.00;AN=2;DP=84;ExcessHet=3.0103;FS=0.000;MLEAC=2;MLEAF=1.00;MQ=43.72;QD=33.37;SOR=1.139	GT:AD:DP:GQ:PL	1/1:0,84:84:99:3923,268,0
3L	7909936	.	T	G	3821.77	.	AC=2;AF=1.00;AN=2;DP=84;ExcessHet=3.0103;FS=0.000;MLEAC=2;MLEAF=1.00;MQ=43.64;QD=31.32;SOR=0.954	GT:AD:DP:GQ:PL	1/1:0,84:84:99:3850,259,0
3L	7909937	.	G	A	3810.77	.	AC=2;AF=1.00;AN=2;DP=83;ExcessHet=3.0103;FS=0.000;MLEAC=2;MLEAF=1.00;MQ=43.63;QD=30.72;SOR=0.987	GT:AD:DP:GQ:PL	1/1:0,83:83:99:3839,261,0
3L	7909938	.	T	C	1376.77	.	AC=1;AF=0.500;AN=2;BaseQRankSum=-1.592;ClippingRankSum=0.000;DP=84;ExcessHet=3.0103;FS=8.862;MLEAC=1;MLEAF=0.500;MQ=43.60;MQRankSum=-0.341;QD=16.39;ReadPosRankSum=0.424;SOR=0.185	GT:AD:DP:GQ:PL	0/1:21,63:84:99:1405,0,331
3L	7909946	.	G	C	3684.77	.	AC=2;AF=1.00;AN=2;DP=85;ExcessHet=3.0103;FS=0.000;MLEAC=2;MLEAF=1.00;MQ=43.61;QD=36.17;SOR=0.979	GT:AD:DP:GQ:PL	1/1:0,85:85:99:3713,255,0
3L	7909978	.	AG	A	1653.73	.	AC=2;AF=1.00;AN=2;BaseQRankSum=-1.127;ClippingRankSum=0.000;DP=91;ExcessHet=3.0103;FS=4.229;MLEAC=2;MLEAF=1.00;MQ=43.63;MQRankSum=-0.905;QD=19.23;ReadPosRankSum=-1.338;SOR=0.202	GT:AD:DP:GQ:PL	1/1:5,81:86:99:1691,156,0
3L	7909988	.	AC	A	357.73	.	AC=1;AF=0.500;AN=2;BaseQRankSum=0.923;ClippingRankSum=0.000;DP=94;ExcessHet=3.0103;FS=4.416;MLEAC=1;MLEAF=0.500;MQ=43.52;MQRankSum=0.387;QD=3.89;ReadPosRankSum=-1.609;SOR=0.360	GT:AD:DP:GQ:PL	0/1:66,26:92:99:395,0,1871
3L	7909991	.	T	G	4049.77	.	AC=2;AF=1.00;AN=2;DP=94;ExcessHet=3.0103;FS=0.000;MLEAC=2;MLEAF=1.00;MQ=43.52;QD=30.08;SOR=1.061	GT:AD:DP:GQ:PL	1/1:0,93:93:99:4078,282,0
3L	7910020	.	T	A	3570.77	.	AC=2;AF=1.00;AN=2;DP=83;ExcessHet=3.0103;FS=0.000;MLEAC=2;MLEAF=1.00;MQ=43.46;QD=32.19;SOR=1.445	GT:AD:DP:GQ:PL	1/1:0,82:82:99:3599,250,0
3L	7910030	.	C	A	3549.77	.	AC=2;AF=1.00;AN=2;DP=80;ExcessHet=3.0103;FS=0.000;MLEAC=2;MLEAF=1.00;MQ=43.46;QD=28.22;SOR=1.522	GT:AD:DP:GQ:PL	1/1:0,79:79:99:3578,247,0
3L	7910145	.	G	A	2713.77	.	AC=2;AF=1.00;AN=2;BaseQRankSum=2.268;ClippingRankSum=0.000;DP=66;ExcessHet=3.0103;FS=0.000;MLEAC=2;MLEAF=1.00;MQ=43.97;MQRankSum=-0.088;QD=34.64;ReadPosRankSum=3.151;SOR=1.214	GT:AD:DP:GQ:PL	1/1:2,64:66:99:2742,103,0
3L	7910149	.	C	T	2708.77	.	AC=2;AF=1.00;AN=2;BaseQRankSum=2.387;ClippingRankSum=0.000;DP=65;ExcessHet=3.0103;FS=0.000;MLEAC=2;MLEAF=1.00;MQ=43.97;MQRankSum=-0.089;QD=28.51;ReadPosRankSum=3.235;SOR=1.179	GT:AD:DP:GQ:PL	1/1:2,63:65:99:2737,103,0
3L	7910244	.	C	G	1592.77	.	AC=2;AF=1.00;AN=2;BaseQRankSum=-0.108;ClippingRankSum=0.000;DP=65;ExcessHet=3.0103;FS=3.216;MLEAC=2;MLEAF=1.00;MQ=43.97;MQRankSum=0.000;QD=24.50;ReadPosRankSum=-0.649;SOR=0.422	GT:AD:DP:GQ:PL	1/1:1,64:65:99:1621,165,0
3L	7910342	.	G	T	3554.77	.	AC=2;AF=1.00;AN=2;DP=80;ExcessHet=3.0103;FS=0.000;MLEAC=2;MLEAF=1.00;MQ=43.88;QD=31.99;SOR=1.439	GT:AD:DP:GQ:PL	1/1:0,79:79:99:3583,247,0
3L	7910347	.	T	A	3554.77	.	AC=2;AF=1.00;AN=2;DP=82;ExcessHet=3.0103;FS=0.000;MLEAC=2;MLEAF=1.00;MQ=43.88;QD=34.52;SOR=1.339	GT:AD:DP:GQ:PL	1/1:0,81:81:99:3583,247,0
3L	7910898	.	G	A	3473.77	.	AC=2;AF=1.00;AN=2;DP=79;ExcessHet=3.0103;FS=0.000;MLEAC=2;MLEAF=1.00;MQ=43.61;QD=28.79;SOR=0.744	GT:AD:DP:GQ:PL	1/1:0,78:78:99:3502,238,0
3L	7910909	.	A	T	3599.77	.	AC=2;AF=1.00;AN=2;DP=81;ExcessHet=3.0103;FS=0.000;MLEAC=2;MLEAF=1.00;MQ=43.62;QD=31.27;SOR=0.693	GT:AD:DP:GQ:PL	1/1:0,80:80:99:3628,244,0
3L	7910914	.	C	A	3571.77	.	AC=2;AF=1.00;AN=2;DP=78;ExcessHet=3.0103;FS=0.000;MLEAC=2;MLEAF=1.00;MQ=43.60;QD=30.43;SOR=0.719	GT:AD:DP:GQ:PL	1/1:0,77:77:99:3600,241,0
3L	7911126	.	G	T	1449.77	.	AC=2;AF=1.00;AN=2;DP=53;ExcessHet=3.0103;FS=0.000;MLEAC=2;MLEAF=1.00;MQ=44.00;QD=27.35;SOR=0.892	GT:AD:DP:GQ:PL	1/1:0,53:53:99:1478,159,0
3L	7911248	.	G	A	2491.77	.	AC=2;AF=1.00;AN=2;DP=56;ExcessHet=3.0103;FS=0.000;MLEAC=2;MLEAF=1.00;MQ=43.83;QD=27.46;SOR=0.841	GT:AD:DP:GQ:PL	1/1:0,56:56:99:2520,169,0
3L	7911251	.	G	C	2491.77	.	AC=2;AF=1.00;AN=2;DP=56;ExcessHet=3.0103;FS=0.000;MLEAC=2;MLEAF=1.00;MQ=43.83;QD=25.11;SOR=0.841	GT:AD:DP:GQ:PL	1/1:0,56:56:99:2520,169,0
3L	7911258	.	C	T	2474.77	.	AC=2;AF=1.00;AN=2;DP=56;ExcessHet=3.0103;FS=0.000;MLEAC=2;MLEAF=1.00;MQ=43.83;QD=31.30;SOR=0.922	GT:AD:DP:GQ:PL	1/1:0,56:56:99:2503,169,0
3L	7911264	.	AT	A	1088.73	.	AC=2;AF=1.00;AN=2;DP=55;ExcessHet=3.0103;FS=0.000;MLEAC=2;MLEAF=1.00;MQ=43.83;QD=21.77;SOR=0.859	GT:AD:DP:GQ:PL	1/1:0,50:50:99:1126,152,0
3L	7911475	.	C	A	3213.77	.	AC=2;AF=1.00;AN=2;DP=72;ExcessHet=3.0103;FS=0.000;MLEAC=2;MLEAF=1.00;MQ=44.00;QD=28.37;SOR=1.451	GT:AD:DP:GQ:PL	1/1:0,71:71:99:3242,220,0
3L	7911484	.	G	T	3287.77	.	AC=2;AF=1.00;AN=2;DP=75;ExcessHet=3.0103;FS=0.000;MLEAC=2;MLEAF=1.00;MQ=44.00;QD=29.19;SOR=1.371	GT:AD:DP:GQ:PL	1/1:0,74:74:99:3316,226,0
3L	7911492	.	A	G	492.77	.	AC=1;AF=0.500;AN=2;BaseQRankSum=-0.883;ClippingRankSum=0.000;DP=69;ExcessHet=3.0103;FS=5.024;MLEAC=1;MLEAF=0.500;MQ=44.00;MQRankSum=0.000;QD=7.25;ReadPosRankSum=-0.093;SOR=0.302	GT:AD:DP:GQ:PL	0/1:41,27:68:99:521,0,891
3L	7911543	.	G	A	1595.77	.	AC=2;AF=1.00;AN=2;DP=59;ExcessHet=3.0103;FS=0.000;MLEAC=2;MLEAF=1.00;MQ=44.00;QD=27.51;SOR=1.278	GT:AD:DP:GQ:PL	1/1:0,58:58:99:1624,174,0
3L	7911676	.	A	T	1693.77	.	AC=2;AF=1.00;AN=2;DP=63;ExcessHet=3.0103;FS=0.000;MLEAC=2;MLEAF=1.00;MQ=43.86;QD=27.32;SOR=0.899	GT:AD:DP:GQ:PL	1/1:0,62:62:99:1722,186,0
3L	7911709	.	A	C	2638.77	.	AC=2;AF=1.00;AN=2;DP=60;ExcessHet=3.0103;FS=0.000;MLEAC=2;MLEAF=1.00;MQ=44.14;QD=32.13;SOR=0.831	GT:AD:DP:GQ:PL	1/1:0,60:60:99:2667,184,0
3L	7911719	.	C	CACACAA	2698.73	.	AC=2;AF=1.00;AN=2;DP=60;ExcessHet=3.0103;FS=0.000;MLEAC=2;MLEAF=1.00;MQ=44.51;QD=29.18;SOR=0.831	GT:AD:DP:GQ:PL	1/1:0,60:60:99:2736,190,0
3L	7911726	.	A	G	377.77	.	AC=1;AF=0.500;AN=2;BaseQRankSum=0.049;ClippingRankSum=0.000;DP=59;ExcessHet=3.0103;FS=0.000;MLEAC=1;MLEAF=0.500;MQ=44.86;MQRankSum=0.547;QD=6.40;ReadPosRankSum=-0.463;SOR=0.735	GT:AD:DP:GQ:PL	0/1:37,22:59:99:406,0,816
3L	7911788	.	T	A	924.77	.	AC=1;AF=0.500;AN=2;BaseQRankSum=1.244;ClippingRankSum=0.000;DP=66;ExcessHet=3.0103;FS=5.121;MLEAC=1;MLEAF=0.500;MQ=44.77;MQRankSum=-0.532;QD=14.01;ReadPosRankSum=-0.007;SOR=0.290	GT:AD:DP:GQ:PL	0/1:24,42:66:99:953,0,448
3L	7911894	.	A	AT	574.73	.	AC=1;AF=0.500;AN=2;BaseQRankSum=-0.043;ClippingRankSum=0.000;DP=46;ExcessHet=3.0103;FS=2.874;MLEAC=1;MLEAF=0.500;MQ=43.91;MQRankSum=2.175;QD=13.68;ReadPosRankSum=-0.408;SOR=0.987	GT:AD:DP:GQ:PL	0/1:13,29:42:99:612,0,158
3L	7911963	.	A	G	799.77	.	AC=1;AF=0.500;AN=2;BaseQRankSum=-2.149;ClippingRankSum=0.000;DP=44;ExcessHet=3.0103;FS=3.183;MLEAC=1;MLEAF=0.500;MQ=43.87;MQRankSum=-0.930;QD=18.18;ReadPosRankSum=1.331;SOR=0.729	GT:AD:DP:GQ:PL	0/1:10,34:44:99:828,0,151
3L	7911992	.	T	G	1585.77	.	AC=1;AF=0.500;AN=2;BaseQRankSum=0.908;ClippingRankSum=0.000;DP=53;ExcessHet=3.0103;FS=6.248;MLEAC=1;MLEAF=0.500;MQ=43.74;MQRankSum=0.926;QD=29.92;ReadPosRankSum=0.010;SOR=0.418	GT:AD:DP:GQ:PL	0/1:15,38:53:99:1614,0,509
3L	7911995	.	A	C	1632.77	.	AC=1;AF=0.500;AN=2;BaseQRankSum=-1.774;ClippingRankSum=0.000;DP=55;ExcessHet=3.0103;FS=4.370;MLEAC=1;MLEAF=0.500;MQ=43.75;MQRankSum=0.998;QD=29.69;ReadPosRankSum=-0.586;SOR=0.260	GT:AD:DP:GQ:PL	0/1:15,40:55:99:1661,0,506
3L	7911997	.	A	T	1632.77	.	AC=1;AF=0.500;AN=2;BaseQRankSum=0.600;ClippingRankSum=0.000;DP=56;ExcessHet=3.0103;FS=4.294;MLEAC=1;MLEAF=0.500;MQ=43.75;MQRankSum=1.033;QD=29.16;ReadPosRankSum=-0.861;SOR=0.283	GT:AD:DP:GQ:PL	0/1:15,41:56:99:1661,0,506
3L	7912044	.	T	A	1988.77	.	AC=1;AF=0.500;AN=2;BaseQRankSum=0.475;ClippingRankSum=0.000;DP=69;ExcessHet=3.0103;FS=0.000;MLEAC=1;MLEAF=0.500;MQ=43.80;MQRankSum=1.849;QD=28.82;ReadPosRankSum=-1.149;SOR=0.638	GT:AD:DP:GQ:PL	0/1:19,50:69:99:2017,0,644
3L	7912046	.	A	C	1988.77	.	AC=1;AF=0.500;AN=2;BaseQRankSum=-2.376;ClippingRankSum=0.000;DP=70;ExcessHet=3.0103;FS=0.000;MLEAC=1;MLEAF=0.500;MQ=43.80;MQRankSum=1.881;QD=28.41;ReadPosRankSum=-1.262;SOR=0.665	GT:AD:DP:GQ:PL	0/1:19,51:70:99:2017,0,644
3L	7912089	.	C	T	2001.77	.	AC=2;AF=1.00;AN=2;DP=73;ExcessHet=3.0103;FS=0.000;MLEAC=2;MLEAF=1.00;MQ=43.73;QD=27.42;SOR=1.810	GT:AD:DP:GQ:PL	1/1:0,73:73:99:2030,219,0
3L	7912202	.	T	A	1934.77	.	AC=2;AF=1.00;AN=2;DP=73;ExcessHet=3.0103;FS=0.000;MLEAC=2;MLEAF=1.00;MQ=43.80;QD=26.50;SOR=1.032	GT:AD:DP:GQ:PL	1/1:0,73:73:99:1963,219,0
3L	7912239	.	G	A	314.77	.	AC=1;AF=0.500;AN=2;BaseQRankSum=1.177;ClippingRankSum=0.000;DP=67;ExcessHet=3.0103;FS=5.934;MLEAC=1;MLEAF=0.500;MQ=43.56;MQRankSum=-4.973;QD=4.70;ReadPosRankSum=-1.275;SOR=0.207	GT:AD:DP:GQ:PL	0/1:47,20:67:99:343,0,1064
3L	7912285	.	C	CTTTTTTCAGACAGAG	831.73	.	AC=1;AF=0.500;AN=2;BaseQRankSum=0.766;ClippingRankSum=0.000;DP=53;ExcessHet=3.0103;FS=8.417;MLEAC=1;MLEAF=0.500;MQ=43.33;MQRankSum=-4.890;QD=15.99;ReadPosRankSum=-1.458;SOR=0.160	GT:AD:DP:GQ:PL	0/1:32,20:52:99:869,0,1275
3L	7912299	.	T	C	901.77	.	AC=1;AF=0.500;AN=2;BaseQRankSum=-1.430;ClippingRankSum=0.000;DP=62;ExcessHet=3.0103;FS=3.705;MLEAC=1;MLEAF=0.500;MQ=43.38;MQRankSum=-4.091;QD=14.54;ReadPosRankSum=-0.696;SOR=0.330	GT:AD:DP:GQ:PL	0/1:37,25:62:99:930,0,1395
3L	7912329	.	G	C	462.77	.	AC=1;AF=0.500;AN=2;BaseQRankSum=1.702;ClippingRankSum=0.000;DP=60;ExcessHet=3.0103;FS=5.656;MLEAC=1;MLEAF=0.500;MQ=43.44;MQRankSum=-4.157;QD=7.71;ReadPosRankSum=0.998;SOR=0.255	GT:AD:DP:GQ:PL	0/1:35,25:60:99:491,0,791
3L	7912368	.	T	C	2245.77	.	AC=2;AF=1.00;AN=2;DP=50;ExcessHet=3.0103;FS=0.000;MLEAC=2;MLEAF=1.00;MQ=43.67;QD=27.38;SOR=1.270	GT:AD:DP:GQ:PL	1/1:0,50:50:99:2274,156,0
3L	7912370	.	A	G	1065.77	.	AC=1;AF=0.500;AN=2;BaseQRankSum=1.094;ClippingRankSum=0.000;DP=51;ExcessHet=3.0103;FS=1.114;MLEAC=1;MLEAF=0.500;MQ=43.64;MQRankSum=2.060;QD=20.90;ReadPosRankSum=-0.805;SOR=1.044	GT:AD:DP:GQ:PL	0/1:23,28:51:99:1094,0,855
3L	7912372	.	A	C	1065.77	.	AC=1;AF=0.500;AN=2;BaseQRankSum=-1.341;ClippingRankSum=0.000;DP=52;ExcessHet=3.0103;FS=1.084;MLEAC=1;MLEAF=0.500;MQ=43.64;MQRankSum=2.119;QD=20.50;ReadPosRankSum=-1.014;SOR=0.935	GT:AD:DP:GQ:PL	0/1:23,29:52:99:1094,0,855
3L	7912376	.	A	G	2247.77	.	AC=2;AF=1.00;AN=2;DP=52;ExcessHet=3.0103;FS=0.000;MLEAC=2;MLEAF=1.00;MQ=43.70;QD=29.80;SOR=1.136	GT:AD:DP:GQ:PL	1/1:0,52:52:99:2276,156,0
3L	7912524	.	C	A	258.77	.	AC=1;AF=0.500;AN=2;BaseQRankSum=-1.045;ClippingRankSum=0.000;DP=49;ExcessHet=3.0103;FS=11.569;MLEAC=1;MLEAF=0.500;MQ=43.76;MQRankSum=-1.858;QD=5.28;ReadPosRankSum=0.217;SOR=1.009	GT:AD:DP:GQ:PL	0/1:33,16:49:99:287,0,1356
3L	7912525	.	C	G	776.77	.	AC=1;AF=0.500;AN=2;BaseQRankSum=1.554;ClippingRankSum=0.000;DP=50;ExcessHet=3.0103;FS=11.798;MLEAC=1;MLEAF=0.500;MQ=43.76;MQRankSum=1.939;QD=15.54;ReadPosRankSum=-0.357;SOR=1.483	GT:AD:DP:GQ:PL	0/1:16,34:50:99:805,0,570
3L	7912571	.	T	A	1164.77	.	AC=2;AF=1.00;AN=2;DP=43;ExcessHet=3.0103;FS=0.000;MLEAC=2;MLEAF=1.00;MQ=43.77;QD=27.09;SOR=0.941	GT:AD:DP:GQ:PL	1/1:0,43:43:99:1193,129,0
3L	7912642	.	G	A	229.77	.	AC=1;AF=0.500;AN=2;BaseQRankSum=-0.094;ClippingRankSum=0.000;DP=34;ExcessHet=3.0103;FS=0.000;MLEAC=1;MLEAF=0.500;MQ=43.94;MQRankSum=-1.210;QD=6.76;ReadPosRankSum=-0.410;SOR=0.846	GT:AD:DP:GQ:PL	0/1:21,13:34:99:258,0,460
3L	7912654	.	G	A	184.77	.	AC=1;AF=0.500;AN=2;BaseQRankSum=-0.537;ClippingRankSum=0.000;DP=38;ExcessHet=3.0103;FS=3.117;MLEAC=1;MLEAF=0.500;MQ=44.00;MQRankSum=0.000;QD=4.99;ReadPosRankSum=0.988;SOR=0.297	GT:AD:DP:GQ:PL	0/1:25,12:37:99:213,0,606
3L	7912769	.	T	C	178.77	.	AC=1;AF=0.500;AN=2;BaseQRankSum=-1.235;ClippingRankSum=0.000;DP=34;ExcessHet=3.0103;FS=0.000;MLEAC=1;MLEAF=0.500;MQ=44.00;MQRankSum=0.000;QD=5.42;ReadPosRankSum=-0.808;SOR=0.818	GT:AD:DP:GQ:PL	0/1:22,11:33:99:207,0,509
3L	7912870	.	G	A	202.77	.	AC=1;AF=0.500;AN=2;BaseQRankSum=-1.308;ClippingRankSum=0.000;DP=39;ExcessHet=3.0103;FS=0.000;MLEAC=1;MLEAF=0.500;MQ=44.00;MQRankSum=0.000;QD=5.20;ReadPosRankSum=-0.388;SOR=0.836	GT:AD:DP:GQ:PL	0/1:26,13:39:99:231,0,595
3L	7912915	.	A	C	543.77	.	AC=1;AF=0.500;AN=2;BaseQRankSum=-0.466;ClippingRankSum=0.000;DP=41;ExcessHet=3.0103;FS=0.000;MLEAC=1;MLEAF=0.500;MQ=43.86;MQRankSum=0.938;QD=13.26;ReadPosRankSum=1.033;SOR=0.685	GT:AD:DP:GQ:PL	0/1:17,24:41:99:572,0,291
3L	7912987	.	T	C	644.77	.	AC=1;AF=0.500;AN=2;BaseQRankSum=1.077;ClippingRankSum=0.000;DP=38;ExcessHet=3.0103;FS=2.944;MLEAC=1;MLEAF=0.500;MQ=43.85;MQRankSum=0.625;QD=16.97;ReadPosRankSum=0.383;SOR=0.264	GT:AD:DP:GQ:PL	0/1:19,19:38:99:673,0,717
3L	7913005	.	C	T	823.77	.	AC=1;AF=0.500;AN=2;BaseQRankSum=3.306;ClippingRankSum=0.000;DP=43;ExcessHet=3.0103;FS=4.365;MLEAC=1;MLEAF=0.500;MQ=43.86;MQRankSum=0.661;QD=19.16;ReadPosRankSum=-0.349;SOR=0.937	GT:AD:DP:GQ:PL	0/1:21,22:43:99:852,0,806
3L	7913014	.	T	C	823.77	.	AC=1;AF=0.500;AN=2;BaseQRankSum=1.538;ClippingRankSum=0.000;DP=43;ExcessHet=3.0103;FS=4.365;MLEAC=1;MLEAF=0.500;MQ=43.86;MQRankSum=0.661;QD=19.16;ReadPosRankSum=-0.134;SOR=0.937	GT:AD:DP:GQ:PL	0/1:21,22:43:99:852,0,806
3L	7913203	.	G	A	244.77	.	AC=1;AF=0.500;AN=2;BaseQRankSum=0.431;ClippingRankSum=0.000;DP=37;ExcessHet=3.0103;FS=1.348;MLEAC=1;MLEAF=0.500;MQ=43.95;MQRankSum=0.836;QD=6.62;ReadPosRankSum=0.317;SOR=0.368	GT:AD:DP:GQ:PL	0/1:23,14:37:99:273,0,504
3L	7913245	.	T	A	924.77	.	AC=2;AF=1.00;AN=2;DP=23;ExcessHet=3.0103;FS=0.000;MLEAC=2;MLEAF=1.00;MQ=44.00;QD=21.74;SOR=3.258	GT:AD:DP:GQ:PL	1/1:0,22:22:66:953,66,0
3L	7913248	.	G	T	963.77	.	AC=2;AF=1.00;AN=2;DP=24;ExcessHet=3.0103;FS=0.000;MLEAC=2;MLEAF=1.00;MQ=44.00;QD=25.42;SOR=3.352	GT:AD:DP:GQ:PL	1/1:0,23:23:69:992,69,0
3L	7913398	.	T	C	1896.77	.	AC=2;AF=1.00;AN=2;DP=52;ExcessHet=3.0103;FS=0.000;MLEAC=2;MLEAF=1.00;MQ=43.29;QD=29.86;SOR=0.941	GT:AD:DP:GQ:PL	1/1:0,52:52:99:1925,161,0
3L	7913404	.	C	T	659.77	.	AC=1;AF=0.500;AN=2;BaseQRankSum=2.845;ClippingRankSum=0.000;DP=53;ExcessHet=3.0103;FS=2.407;MLEAC=1;MLEAF=0.500;MQ=43.30;MQRankSum=-1.033;QD=12.45;ReadPosRankSum=-0.092;SOR=1.214	GT:AD:DP:GQ:PL	0/1:22,31:53:99:688,0,409
3L	7913428	.	G	A	645.77	.	AC=1;AF=0.500;AN=2;BaseQRankSum=0.862;ClippingRankSum=0.000;DP=48;ExcessHet=3.0103;FS=0.000;MLEAC=1;MLEAF=0.500;MQ=42.67;MQRankSum=-1.405;QD=13.45;ReadPosRankSum=1.037;SOR=0.668	GT:AD:DP:GQ:PL	0/1:18,30:48:99:674,0,343
3L	7913542	.	T	C	999.77	.	AC=2;AF=1.00;AN=2;DP=37;ExcessHet=3.0103;FS=0.000;MLEAC=2;MLEAF=1.00;MQ=44.00;QD=27.77;SOR=0.927	GT:AD:DP:GQ:PL	1/1:0,36:36:99:1028,108,0
3L	7913654	.	C	G	1055.77	.	AC=2;AF=1.00;AN=2;DP=41;ExcessHet=3.0103;FS=0.000;MLEAC=2;MLEAF=1.00;MQ=44.00;QD=25.75;SOR=0.741	GT:AD:DP:GQ:PL	1/1:0,41:41:99:1084,122,0
3L	7913718	.	T	A	1462.77	.	AC=2;AF=1.00;AN=2;DP=53;ExcessHet=3.0103;FS=0.000;MLEAC=2;MLEAF=1.00;MQ=44.00;QD=27.60;SOR=0.730	GT:AD:DP:GQ:PL	1/1:0,53:53:99:1491,159,0
3L	7913773	.	ACT	A	1356.73	.	AC=1;AF=0.500;AN=2;BaseQRankSum=1.015;ClippingRankSum=0.000;DP=57;ExcessHet=3.0103;FS=0.000;MLEAC=1;MLEAF=0.500;MQ=44.00;MQRankSum=0.000;QD=25.12;ReadPosRankSum=0.066;SOR=0.775	GT:AD:DP:GQ:PL	0/1:16,38:54:99:1394,0,460
3L	7913843	.	G	A	271.77	.	AC=1;AF=0.500;AN=2;BaseQRankSum=-1.422;ClippingRankSum=0.000;DP=46;ExcessHet=3.0103;FS=4.570;MLEAC=1;MLEAF=0.500;MQ=44.00;MQRankSum=0.000;QD=5.91;ReadPosRankSum=0.307;SOR=0.247	GT:AD:DP:GQ:PL	0/1:29,17:46:99:300,0,638
3L	7913873	.	A	T	800.77	.	AC=1;AF=0.500;AN=2;BaseQRankSum=-1.069;ClippingRankSum=0.000;DP=51;ExcessHet=3.0103;FS=2.626;MLEAC=1;MLEAF=0.500;MQ=44.00;MQRankSum=0.000;QD=15.70;ReadPosRankSum=-0.355;SOR=0.860	GT:AD:DP:GQ:PL	0/1:16,35:51:99:829,0,303
3L	7913900	.	C	T	283.77	.	AC=1;AF=0.500;AN=2;BaseQRankSum=2.237;ClippingRankSum=0.000;DP=50;ExcessHet=3.0103;FS=2.632;MLEAC=1;MLEAF=0.500;MQ=44.00;MQRankSum=0.000;QD=5.68;ReadPosRankSum=-0.915;SOR=1.244	GT:AD:DP:GQ:PL	0/1:34,16:50:99:312,0,1292
3L	7913915	.	T	C	1119.77	.	AC=1;AF=0.500;AN=2;BaseQRankSum=1.016;ClippingRankSum=0.000;DP=49;ExcessHet=3.0103;FS=4.467;MLEAC=1;MLEAF=0.500;MQ=44.00;MQRankSum=0.000;QD=22.85;ReadPosRankSum=0.857;SOR=0.260	GT:AD:DP:GQ:PL	0/1:15,34:49:99:1148,0,528
3L	7913933	.	T	C	176.77	.	AC=1;AF=0.500;AN=2;BaseQRankSum=2.078;ClippingRankSum=0.000;DP=51;ExcessHet=3.0103;FS=4.743;MLEAC=1;MLEAF=0.500;MQ=44.00;MQRankSum=0.000;QD=3.47;ReadPosRankSum=0.642;SOR=1.609	GT:AD:DP:GQ:PL	0/1:38,13:51:99:205,0,1391
3L	7914023	.	C	A	185.77	.	AC=1;AF=0.500;AN=2;BaseQRankSum=2.658;ClippingRankSum=0.000;DP=50;ExcessHet=3.0103;FS=7.070;MLEAC=1;MLEAF=0.500;MQ=44.00;MQRankSum=0.000;QD=3.72;ReadPosRankSum=-1.611;SOR=1.525	GT:AD:DP:GQ:PL	0/1:37,13:50:99:214,0,867
3L	7914033	.	AT	A	1439.73	.	AC=2;AF=1.00;AN=2;DP=52;ExcessHet=3.0103;FS=0.000;MLEAC=2;MLEAF=1.00;MQ=44.00;QD=27.69;SOR=0.693	GT:AD:DP:GQ:PL	1/1:0,52:52:99:1477,156,0
3L	7914049	.	C	A	260.77	.	AC=1;AF=0.500;AN=2;BaseQRankSum=2.821;ClippingRankSum=0.000;DP=58;ExcessHet=3.0103;FS=11.044;MLEAC=1;MLEAF=0.500;MQ=44.00;MQRankSum=0.000;QD=4.50;ReadPosRankSum=-2.167;SOR=1.499	GT:AD:DP:GQ:PL	0/1:42,16:58:99:289,0,953
3L	7914072	.	G	A	212.77	.	AC=1;AF=0.500;AN=2;BaseQRankSum=0.366;ClippingRankSum=0.000;DP=56;ExcessHet=3.0103;FS=4.319;MLEAC=1;MLEAF=0.500;MQ=44.00;MQRankSum=0.000;QD=3.80;ReadPosRankSum=0.343;SOR=0.981	GT:AD:DP:GQ:PL	0/1:41,15:56:99:241,0,943
3L	7914168	.	G	A	697.77	.	AC=1;AF=0.500;AN=2;BaseQRankSum=1.052;ClippingRankSum=0.000;DP=52;ExcessHet=3.0103;FS=1.131;MLEAC=1;MLEAF=0.500;MQ=43.89;MQRankSum=1.835;QD=13.42;ReadPosRankSum=0.555;SOR=0.960	GT:AD:DP:GQ:PL	0/1:20,32:52:99:726,0,382
3L	7914228	.	G	T	202.77	.	AC=1;AF=0.500;AN=2;BaseQRankSum=0.615;ClippingRankSum=0.000;DP=47;ExcessHet=3.0103;FS=1.260;MLEAC=1;MLEAF=0.500;MQ=43.92;MQRankSum=0.965;QD=4.31;ReadPosRankSum=-0.184;SOR=1.089	GT:AD:DP:GQ:PL	0/1:33,14:47:99:231,0,731
3L	7914399	.	C	T	289.77	.	AC=1;AF=0.500;AN=2;BaseQRankSum=0.539;ClippingRankSum=0.000;DP=34;ExcessHet=3.0103;FS=7.681;MLEAC=1;MLEAF=0.500;MQ=43.94;MQRankSum=0.948;QD=8.52;ReadPosRankSum=-0.785;SOR=1.885	GT:AD:DP:GQ:PL	0/1:19,15:34:99:318,0,409
3L	7914402	.	A	T	1179.77	.	AC=2;AF=1.00;AN=2;DP=36;ExcessHet=3.0103;FS=0.000;MLEAC=2;MLEAF=1.00;MQ=43.95;QD=33.71;SOR=0.869	GT:AD:DP:GQ:PL	1/1:0,35:35:99:1208,105,0
3L	7914438	.	C	T	1030.77	.	AC=2;AF=1.00;AN=2;DP=40;ExcessHet=3.0103;FS=0.000;MLEAC=2;MLEAF=1.00;MQ=43.95;QD=26.43;SOR=0.968	GT:AD:DP:GQ:PL	1/1:0,39:39:99:1059,117,0
3L	7914475	.	A	T	307.77	.	AC=1;AF=0.500;AN=2;BaseQRankSum=-3.640;ClippingRankSum=0.000;DP=37;ExcessHet=3.0103;FS=5.153;MLEAC=1;MLEAF=0.500;MQ=43.95;MQRankSum=-0.972;QD=8.79;ReadPosRankSum=-0.930;SOR=1.739	GT:AD:DP:GQ:PL	0/1:18,17:35:99:336,0,401
3L	7914543	.	G	A	204.77	.	AC=1;AF=0.500;AN=2;BaseQRankSum=0.700;ClippingRankSum=0.000;DP=26;ExcessHet=3.0103;FS=6.622;MLEAC=1;MLEAF=0.500;MQ=43.77;MQRankSum=-1.904;QD=7.88;ReadPosRankSum=1.499;SOR=0.105	GT:AD:DP:GQ:PL	0/1:14,12:26:99:233,0,300
3L	7914576	.	A	C	251.77	.	AC=1;AF=0.500;AN=2;BaseQRankSum=-0.697;ClippingRankSum=0.000;DP=26;ExcessHet=3.0103;FS=13.829;MLEAC=1;MLEAF=0.500;MQ=43.70;MQRankSum=-2.091;QD=9.68;ReadPosRankSum=-0.437;SOR=0.838	GT:AD:DP:GQ:PL	0/1:13,13:26:99:280,0,281
3L	7914642	.	G	A	243.77	.	AC=1;AF=0.500;AN=2;BaseQRankSum=-0.574;ClippingRankSum=0.000;DP=29;ExcessHet=3.0103;FS=1.518;MLEAC=1;MLEAF=0.500;MQ=43.73;MQRankSum=-2.241;QD=8.71;ReadPosRankSum=-0.207;SOR=0.586	GT:AD:DP:GQ:PL	0/1:15,13:28:99:272,0,339
3L	7914657	.	T	G	475.77	.	AC=1;AF=0.500;AN=2;BaseQRankSum=0.334;ClippingRankSum=0.000;DP=29;ExcessHet=3.0103;FS=1.510;MLEAC=1;MLEAF=0.500;MQ=43.73;MQRankSum=-2.083;QD=16.99;ReadPosRankSum=-1.248;SOR=0.814	GT:AD:DP:GQ:PL	0/1:14,14:28:99:504,0,546
3L	7914667	.	A	T	445.77	.	AC=1;AF=0.500;AN=2;BaseQRankSum=-2.231;ClippingRankSum=0.000;DP=29;ExcessHet=3.0103;FS=5.988;MLEAC=1;MLEAF=0.500;MQ=43.86;MQRankSum=-1.612;QD=15.92;ReadPosRankSum=0.024;SOR=1.293	GT:AD:DP:GQ:PL	0/1:16,12:28:99:474,0,595
3L	7914697	.	C	A	283.77	.	AC=1;AF=0.500;AN=2;BaseQRankSum=1.911;ClippingRankSum=0.000;DP=28;ExcessHet=3.0103;FS=12.657;MLEAC=1;MLEAF=0.500;MQ=43.93;MQRankSum=-0.889;QD=10.51;ReadPosRankSum=-1.041;SOR=2.245	GT:AD:DP:GQ:PL	0/1:13,14:27:99:312,0,236
3L	7914766	.	A	G	886.77	.	AC=2;AF=1.00;AN=2;DP=34;ExcessHet=3.0103;FS=0.000;MLEAC=2;MLEAF=1.00;MQ=43.83;QD=26.08;SOR=0.693	GT:AD:DP:GQ:PL	1/1:0,34:34:99:915,102,0
3L	7914782	.	G	A	471.77	.	AC=1;AF=0.500;AN=2;BaseQRankSum=-0.531;ClippingRankSum=0.000;DP=34;ExcessHet=3.0103;FS=5.501;MLEAC=1;MLEAF=0.500;MQ=43.83;MQRankSum=-0.037;QD=13.88;ReadPosRankSum=-0.380;SOR=0.819	GT:AD:DP:GQ:PL	0/1:12,22:34:99:500,0,235
3L	7915235	.	A	G	1693.77	.	AC=2;AF=1.00;AN=2;DP=67;ExcessHet=3.0103;FS=0.000;MLEAC=2;MLEAF=1.00;MQ=43.85;QD=25.66;SOR=1.196	GT:AD:DP:GQ:PL	1/1:0,66:66:99:1722,197,0
3L	7915373	.	G	A	1630.77	.	AC=2;AF=1.00;AN=2;DP=59;ExcessHet=3.0103;FS=0.000;MLEAC=2;MLEAF=1.00;MQ=44.00;QD=27.64;SOR=0.726	GT:AD:DP:GQ:PL	1/1:0,59:59:99:1659,177,0
3L	7915474	.	T	G	1566.77	.	AC=2;AF=1.00;AN=2;DP=60;ExcessHet=3.0103;FS=0.000;MLEAC=2;MLEAF=1.00;MQ=44.00;QD=26.56;SOR=0.726	GT:AD:DP:GQ:PL	1/1:0,59:59:99:1595,176,0
3L	7915501	.	T	C	1803.77	.	AC=2;AF=1.00;AN=2;DP=66;ExcessHet=3.0103;FS=0.000;MLEAC=2;MLEAF=1.00;MQ=44.00;QD=27.33;SOR=0.754	GT:AD:DP:GQ:PL	1/1:0,66:66:99:1832,198,0
3L	7915703	.	T	G	2598.77	.	AC=2;AF=1.00;AN=2;DP=62;ExcessHet=3.0103;FS=0.000;MLEAC=2;MLEAF=1.00;MQ=44.00;QD=28.31;SOR=0.693	GT:AD:DP:GQ:PL	1/1:0,62:62:99:2627,186,0
3L	7915720	.	A	G	2664.77	.	AC=2;AF=1.00;AN=2;DP=61;ExcessHet=3.0103;FS=0.000;MLEAC=2;MLEAF=1.00;MQ=44.00;QD=29.40;SOR=0.865	GT:AD:DP:GQ:PL	1/1:0,61:61:99:2693,190,0
3L	7915782	.	A	G	1630.77	.	AC=2;AF=1.00;AN=2;BaseQRankSum=-0.551;ClippingRankSum=0.000;DP=63;ExcessHet=3.0103;FS=0.000;MLEAC=2;MLEAF=1.00;MQ=43.52;MQRankSum=-0.195;QD=25.89;ReadPosRankSum=-0.028;SOR=0.249	GT:AD:DP:GQ:PL	1/1:1,62:63:99:1659,160,0
3L	7915840	.	C	T	1765.77	.	AC=2;AF=1.00;AN=2;DP=65;ExcessHet=3.0103;FS=0.000;MLEAC=2;MLEAF=1.00;MQ=43.70;QD=27.17;SOR=0.854	GT:AD:DP:GQ:PL	1/1:0,65:65:99:1794,195,0
3L	7915974	.	C	A	1771.77	.	AC=2;AF=1.00;AN=2;DP=64;ExcessHet=3.0103;FS=0.000;MLEAC=2;MLEAF=1.00;MQ=43.82;QD=27.68;SOR=1.127	GT:AD:DP:GQ:PL	1/1:0,64:64:99:1800,192,0
3L	7916023	.	G	C	1801.77	.	AC=2;AF=1.00;AN=2;DP=69;ExcessHet=3.0103;FS=0.000;MLEAC=2;MLEAF=1.00;MQ=43.85;QD=26.11;SOR=1.054	GT:AD:DP:GQ:PL	1/1:0,69:69:99:1830,206,0
3L	7916056	.	C	T	1767.77	.	AC=2;AF=1.00;AN=2;BaseQRankSum=1.766;ClippingRankSum=0.000;DP=70;ExcessHet=3.0103;FS=0.000;MLEAC=2;MLEAF=1.00;MQ=43.92;MQRankSum=-0.086;QD=25.25;ReadPosRankSum=1.469;SOR=0.286	GT:AD:DP:GQ:PL	1/1:1,69:70:99:1796,198,0
3L	7916084	.	C	G	401.77	.	AC=1;AF=0.500;AN=2;BaseQRankSum=1.553;ClippingRankSum=0.000;DP=62;ExcessHet=3.0103;FS=3.622;MLEAC=1;MLEAF=0.500;MQ=43.91;MQRankSum=1.082;QD=6.48;ReadPosRankSum=-1.958;SOR=1.025	GT:AD:DP:GQ:PL	0/1:40,22:62:99:430,0,880
3L	7916092	.	C	T	2776.77	.	AC=2;AF=1.00;AN=2;DP=61;ExcessHet=3.0103;FS=0.000;MLEAC=2;MLEAF=1.00;MQ=43.90;QD=32.35;SOR=0.725	GT:AD:DP:GQ:PL	1/1:0,61:61:99:2805,190,0
3L	7916096	.	T	C	2843.77	.	AC=2;AF=1.00;AN=2;DP=63;ExcessHet=3.0103;FS=0.000;MLEAC=2;MLEAF=1.00;MQ=43.91;QD=28.94;SOR=0.790	GT:AD:DP:GQ:PL	1/1:0,63:63:99:2872,193,0
3L	7916098	.	T	G	2843.77	.	AC=2;AF=1.00;AN=2;DP=63;ExcessHet=3.0103;FS=0.000;MLEAC=2;MLEAF=1.00;MQ=43.91;QD=28.50;SOR=0.724	GT:AD:DP:GQ:PL	1/1:0,63:63:99:2872,193,0
3L	7916210	.	A	G	2096.77	.	AC=2;AF=1.00;AN=2;DP=80;ExcessHet=3.0103;FS=0.000;MLEAC=2;MLEAF=1.00;MQ=43.82;QD=26.21;SOR=0.968	GT:AD:DP:GQ:PL	1/1:0,80:80:99:2125,239,0
3L	7916311	.	T	C	1793.77	.	AC=2;AF=1.00;AN=2;DP=66;ExcessHet=3.0103;FS=0.000;MLEAC=2;MLEAF=1.00;MQ=44.00;QD=27.18;SOR=0.754	GT:AD:DP:GQ:PL	1/1:0,66:66:99:1822,198,0
3L	7916336	.	G	C	2893.77	.	AC=2;AF=1.00;AN=2;DP=64;ExcessHet=3.0103;FS=0.000;MLEAC=2;MLEAF=1.00;MQ=44.00;QD=29.11;SOR=0.822	GT:AD:DP:GQ:PL	1/1:0,64:64:99:2922,199,0
3L	7916341	.	TA	T	2874.73	.	AC=2;AF=1.00;AN=2;DP=67;ExcessHet=3.0103;FS=0.000;MLEAC=2;MLEAF=1.00;MQ=44.00;QD=30.89;SOR=0.693	GT:AD:DP:GQ:PL	1/1:0,66:66:99:2912,199,0
3L	7916415	.	T	G	1698.77	.	AC=2;AF=1.00;AN=2;BaseQRankSum=1.792;ClippingRankSum=0.000;DP=66;ExcessHet=3.0103;FS=0.000;MLEAC=2;MLEAF=1.00;MQ=44.00;MQRankSum=0.000;QD=25.74;ReadPosRankSum=-1.313;SOR=0.271	GT:AD:DP:GQ:PL	1/1:1,65:66:99:1727,187,0
3L	7916489	.	T	A	2701.77	.	AC=2;AF=1.00;AN=2;DP=63;ExcessHet=3.0103;FS=0.000;MLEAC=2;MLEAF=1.00;MQ=43.80;QD=29.18;SOR=0.899	GT:AD:DP:GQ:PL	1/1:0,62:62:99:2730,190,0
3L	7916491	.	A	G	2700.77	.	AC=2;AF=1.00;AN=2;DP=63;ExcessHet=3.0103;FS=0.000;MLEAC=2;MLEAF=1.00;MQ=43.68;QD=28.57;SOR=0.826	GT:AD:DP:GQ:PL	1/1:0,62:62:99:2729,190,0
3L	7916635	.	C	T	2994.77	.	AC=2;AF=1.00;AN=2;DP=74;ExcessHet=3.0103;FS=0.000;MLEAC=2;MLEAF=1.00;MQ=43.58;QD=29.79;SOR=0.747	GT:AD:DP:GQ:PL	1/1:0,74:74:99:3023,226,0
3L	7916658	.	G	T	2827.77	.	AC=2;AF=1.00;AN=2;DP=67;ExcessHet=3.0103;FS=0.000;MLEAC=2;MLEAF=1.00;MQ=43.64;QD=32.89;SOR=0.784	GT:AD:DP:GQ:PL	1/1:0,67:67:99:2856,205,0
3L	7926244	.	C	T	2229.77	.	AC=2;AF=1.00;AN=2;DP=81;ExcessHet=3.0103;FS=0.000;MLEAC=2;MLEAF=1.00;MQ=43.38;QD=27.53;SOR=1.058	GT:AD:DP:GQ:PL	1/1:0,81:81:99:2258,243,0
3L	7926357	.	A	G	842.77	.	AC=1;AF=0.500;AN=2;BaseQRankSum=-1.234;ClippingRankSum=0.000;DP=54;ExcessHet=3.0103;FS=1.125;MLEAC=1;MLEAF=0.500;MQ=43.87;MQRankSum=-0.488;QD=15.61;ReadPosRankSum=-0.270;SOR=0.532	GT:AD:DP:GQ:PL	0/1:17,37:54:99:871,0,316
3L	7926382	.	TTA	T,TTATATA	1121.73	.	AC=1,1;AF=0.500,0.500;AN=2;DP=45;ExcessHet=3.0103;FS=0.000;MLEAC=1,1;MLEAF=0.500,0.500;MQ=43.68;QD=30.32;SOR=1.609	GT:AD:DP:GQ:PL	1/2:0,13,24:37:99:1159,874,900,326,0,438
3L	7926445	.	T	A	1400.77	.	AC=1;AF=0.500;AN=2;BaseQRankSum=1.410;ClippingRankSum=0.000;DP=56;ExcessHet=3.0103;FS=1.122;MLEAC=1;MLEAF=0.500;MQ=43.48;MQRankSum=-0.967;QD=25.01;ReadPosRankSum=-1.861;SOR=0.922	GT:AD:DP:GQ:PL	0/1:19,37:56:99:1429,0,679
3L	7926464	.	T	A	1408.77	.	AC=1;AF=0.500;AN=2;BaseQRankSum=-2.651;ClippingRankSum=0.000;DP=65;ExcessHet=3.0103;FS=0.978;MLEAC=1;MLEAF=0.500;MQ=43.64;MQRankSum=-0.824;QD=21.67;ReadPosRankSum=-0.802;SOR=0.562	GT:AD:DP:GQ:PL	0/1:24,41:65:99:1437,0,776
3L	7926512	.	A	G	982.77	.	AC=1;AF=0.500;AN=2;BaseQRankSum=0.367;ClippingRankSum=0.000;DP=74;ExcessHet=3.0103;FS=0.000;MLEAC=1;MLEAF=0.500;MQ=43.87;MQRankSum=0.315;QD=13.28;ReadPosRankSum=1.287;SOR=0.805	GT:AD:DP:GQ:PL	0/1:29,45:74:99:1011,0,580
3L	7926605	.	G	C	1697.77	.	AC=2;AF=1.00;AN=2;DP=65;ExcessHet=3.0103;FS=0.000;MLEAC=2;MLEAF=1.00;MQ=44.00;QD=26.53;SOR=0.966	GT:AD:DP:GQ:PL	1/1:0,64:64:99:1726,191,0
3L	7926616	.	T	G	779.77	.	AC=1;AF=0.500;AN=2;BaseQRankSum=-0.909;ClippingRankSum=0.000;DP=67;ExcessHet=3.0103;FS=0.000;MLEAC=1;MLEAF=0.500;MQ=44.00;MQRankSum=0.000;QD=11.64;ReadPosRankSum=0.497;SOR=0.601	GT:AD:DP:GQ:PL	0/1:30,37:67:99:808,0,657
3L	7927001	.	AGTCTTT	A	2824.73	.	AC=2;AF=1.00;AN=2;DP=65;ExcessHet=3.0103;FS=0.000;MLEAC=2;MLEAF=1.00;MQ=43.91;QD=30.43;SOR=0.892	GT:AD:DP:GQ:PL	1/1:0,64:64:99:2862,193,0
3L	7927070	.	T	A	1617.77	.	AC=2;AF=1.00;AN=2;DP=63;ExcessHet=3.0103;FS=0.000;MLEAC=2;MLEAF=1.00;MQ=44.00;QD=26.09;SOR=1.329	GT:AD:DP:GQ:PL	1/1:0,62:62:99:1646,185,0
3L	7927155	.	A	G	2716.77	.	AC=2;AF=1.00;AN=2;DP=62;ExcessHet=3.0103;FS=0.000;MLEAC=2;MLEAF=1.00;MQ=44.00;QD=28.25;SOR=0.865	GT:AD:DP:GQ:PL	1/1:0,61:61:99:2745,184,0
3L	7927156	.	A	T	2761.77	.	AC=2;AF=1.00;AN=2;DP=62;ExcessHet=3.0103;FS=0.000;MLEAC=2;MLEAF=1.00;MQ=44.00;QD=34.19;SOR=0.865	GT:AD:DP:GQ:PL	1/1:0,61:61:99:2790,187,0
3L	7927177	.	C	T	3015.77	.	AC=2;AF=1.00;AN=2;DP=66;ExcessHet=3.0103;FS=0.000;MLEAC=2;MLEAF=1.00;MQ=44.00;QD=36.95;SOR=1.162	GT:AD:DP:GQ:PL	1/1:0,65:65:99:3044,205,0
3L	7927187	.	C	T	2886.77	.	AC=2;AF=1.00;AN=2;DP=69;ExcessHet=3.0103;FS=0.000;MLEAC=2;MLEAF=1.00;MQ=44.00;QD=31.28;SOR=1.098	GT:AD:DP:GQ:PL	1/1:0,68:68:99:2915,205,0
3L	7927380	.	T	A	1822.77	.	AC=2;AF=1.00;AN=2;DP=68;ExcessHet=3.0103;FS=0.000;MLEAC=2;MLEAF=1.00;MQ=43.97;QD=26.81;SOR=1.098	GT:AD:DP:GQ:PL	1/1:0,68:68:99:1851,204,0
3L	7927407	.	A	AAACG	2855.73	.	AC=2;AF=1.00;AN=2;DP=65;ExcessHet=3.0103;FS=0.000;MLEAC=2;MLEAF=1.00;MQ=44.00;QD=28.97;SOR=1.162	GT:AD:DP:GQ:PL	1/1:0,65:65:99:2893,198,0
3L	7927448	.	G	A	1251.77	.	AC=2;AF=1.00;AN=2;BaseQRankSum=1.865;ClippingRankSum=0.000;DP=49;ExcessHet=3.0103;FS=4.025;MLEAC=2;MLEAF=1.00;MQ=44.00;MQRankSum=0.000;QD=26.08;ReadPosRankSum=-1.376;SOR=1.009	GT:AD:DP:GQ:PL	1/1:1,47:48:99:1280,134,0
3L	7927599	.	T	C	1369.77	.	AC=2;AF=1.00;AN=2;DP=53;ExcessHet=3.0103;FS=0.000;MLEAC=2;MLEAF=1.00;MQ=43.89;QD=26.34;SOR=1.036	GT:AD:DP:GQ:PL	1/1:0,52:52:99:1398,155,0
3L	7927671	.	G	A	1114.77	.	AC=2;AF=1.00;AN=2;DP=42;ExcessHet=3.0103;FS=0.000;MLEAC=2;MLEAF=1.00;MQ=44.00;QD=27.19;SOR=0.741	GT:AD:DP:GQ:PL	1/1:0,41:41:99:1143,123,0
3L	7927734	.	A	T	1325.77	.	AC=2;AF=1.00;AN=2;DP=51;ExcessHet=3.0103;FS=0.000;MLEAC=2;MLEAF=1.00;MQ=44.00;QD=26.00;SOR=0.813	GT:AD:DP:GQ:PL	1/1:0,51:51:99:1354,152,0
3L	7928126	.	G	C	1559.77	.	AC=2;AF=1.00;AN=2;DP=34;ExcessHet=3.0103;FS=0.000;MLEAC=2;MLEAF=1.00;MQ=43.66;QD=27.15;SOR=1.085	GT:AD:DP:GQ:PL	1/1:0,34:34:99:1588,111,0
3L	7928134	.	A	T	1556.77	.	AC=2;AF=1.00;AN=2;DP=37;ExcessHet=3.0103;FS=0.000;MLEAC=2;MLEAF=1.00;MQ=43.69;QD=27.46;SOR=0.746	GT:AD:DP:GQ:PL	1/1:0,37:37:99:1585,111,0
3L	7928177	.	G	A	1072.77	.	AC=2;AF=1.00;AN=2;DP=42;ExcessHet=3.0103;FS=0.000;MLEAC=2;MLEAF=1.00;MQ=43.72;QD=26.17;SOR=0.741	GT:AD:DP:GQ:PL	1/1:0,41:41:99:1101,123,0
3L	7928317	.	G	T	901.77	.	AC=2;AF=1.00;AN=2;DP=34;ExcessHet=3.0103;FS=0.000;MLEAC=2;MLEAF=1.00;MQ=44.00;QD=26.52;SOR=0.811	GT:AD:DP:GQ:PL	1/1:0,34:34:99:930,102,0
3L	7928329	.	T	C	900.77	.	AC=2;AF=1.00;AN=2;DP=36;ExcessHet=3.0103;FS=0.000;MLEAC=2;MLEAF=1.00;MQ=43.95;QD=25.74;SOR=0.749	GT:AD:DP:GQ:PL	1/1:0,35:35:99:929,104,0
3L	7928408	.	G	GAAGTC	1890.73	.	AC=2;AF=1.00;AN=2;DP=44;ExcessHet=3.0103;FS=0.000;MLEAC=2;MLEAF=1.00;MQ=43.78;QD=34.29;SOR=0.739	GT:AD:DP:GQ:PL	1/1:0,43:43:99:1928,129,0
3L	7928450	.	A	G	1136.77	.	AC=2;AF=1.00;AN=2;DP=43;ExcessHet=3.0103;FS=0.000;MLEAC=2;MLEAF=1.00;MQ=43.77;QD=26.44;SOR=0.836	GT:AD:DP:GQ:PL	1/1:0,43:43:99:1165,129,0
3L	7928477	.	C	T	1172.77	.	AC=2;AF=1.00;AN=2;BaseQRankSum=1.777;ClippingRankSum=0.000;DP=47;ExcessHet=3.0103;FS=3.104;MLEAC=2;MLEAF=1.00;MQ=43.79;MQRankSum=-0.276;QD=24.95;ReadPosRankSum=0.480;SOR=0.359	GT:AD:DP:GQ:PL	1/1:1,46:47:99:1201,130,0
3L	7928495	.	C	T	1262.77	.	AC=2;AF=1.00;AN=2;DP=47;ExcessHet=3.0103;FS=0.000;MLEAC=2;MLEAF=1.00;MQ=43.79;QD=26.87;SOR=0.735	GT:AD:DP:GQ:PL	1/1:0,47:47:99:1291,141,0
3L	7928516	.	C	T	1143.77	.	AC=2;AF=1.00;AN=2;DP=43;ExcessHet=3.0103;FS=0.000;MLEAC=2;MLEAF=1.00;MQ=43.91;QD=26.60;SOR=0.836	GT:AD:DP:GQ:PL	1/1:0,43:43:99:1172,128,0
3L	7929479	.	A	G	1658.77	.	AC=2;AF=1.00;AN=2;DP=39;ExcessHet=3.0103;FS=0.000;MLEAC=2;MLEAF=1.00;MQ=44.00;QD=34.77;SOR=0.968	GT:AD:DP:GQ:PL	1/1:0,39:39:99:1687,117,0
3L	7929485	.	T	C	1648.77	.	AC=2;AF=1.00;AN=2;DP=38;ExcessHet=3.0103;FS=0.000;MLEAC=2;MLEAF=1.00;MQ=44.00;QD=27.60;SOR=1.040	GT:AD:DP:GQ:PL	1/1:0,38:38:99:1677,117,0
3L	7929617	.	C	G	1195.77	.	AC=2;AF=1.00;AN=2;DP=45;ExcessHet=3.0103;FS=0.000;MLEAC=2;MLEAF=1.00;MQ=43.96;QD=26.57;SOR=0.929	GT:AD:DP:GQ:PL	1/1:0,45:45:99:1224,135,0
3L	7929794	.	C	T	231.77	.	AC=1;AF=0.500;AN=2;BaseQRankSum=-0.172;ClippingRankSum=0.000;DP=37;ExcessHet=3.0103;FS=7.360;MLEAC=1;MLEAF=0.500;MQ=44.00;MQRankSum=0.000;QD=6.26;ReadPosRankSum=-1.161;SOR=1.170	GT:AD:DP:GQ:PL	0/1:23,14:37:99:260,0,528
3L	7929806	.	G	C	194.77	.	AC=1;AF=0.500;AN=2;BaseQRankSum=-1.103;ClippingRankSum=0.000;DP=39;ExcessHet=3.0103;FS=7.194;MLEAC=1;MLEAF=0.500;MQ=44.00;MQRankSum=0.000;QD=4.99;ReadPosRankSum=-0.384;SOR=1.179	GT:AD:DP:GQ:PL	0/1:25,14:39:99:223,0,522
3L	7929851	.	T	C	261.77	.	AC=1;AF=0.500;AN=2;BaseQRankSum=-1.731;ClippingRankSum=0.000;DP=43;ExcessHet=3.0103;FS=0.000;MLEAC=1;MLEAF=0.500;MQ=44.00;MQRankSum=0.000;QD=6.23;ReadPosRankSum=-1.283;SOR=0.853	GT:AD:DP:GQ:PL	0/1:27,15:42:99:290,0,619
3L	7930113	.	A	T	692.77	.	AC=1;AF=0.500;AN=2;BaseQRankSum=0.242;ClippingRankSum=0.000;DP=50;ExcessHet=3.0103;FS=6.338;MLEAC=1;MLEAF=0.500;MQ=43.73;MQRankSum=-1.917;QD=13.86;ReadPosRankSum=-0.875;SOR=1.394	GT:AD:DP:GQ:PL	0/1:18,32:50:99:721,0,336
3L	7930137	.	T	A,G	1168.77	.	AC=1,1;AF=0.500,0.500;AN=2;DP=51;ExcessHet=3.0103;FS=0.000;MLEAC=1,1;MLEAF=0.500,0.500;MQ=43.73;QD=22.92;SOR=1.094	GT:AD:DP:GQ:PL	1/2:0,34,17:51:99:1197,400,298,797,0,747
3L	7930207	.	A	G	788.77	.	AC=1;AF=0.500;AN=2;BaseQRankSum=1.191;ClippingRankSum=0.000;DP=48;ExcessHet=3.0103;FS=3.037;MLEAC=1;MLEAF=0.500;MQ=43.72;MQRankSum=-1.472;QD=16.43;ReadPosRankSum=0.015;SOR=0.319	GT:AD:DP:GQ:PL	0/1:12,36:48:99:817,0,157
3L	7930315	.	C	A	1909.77	.	AC=2;AF=1.00;AN=2;DP=70;ExcessHet=3.0103;FS=0.000;MLEAC=2;MLEAF=1.00;MQ=43.89;QD=27.68;SOR=0.722	GT:AD:DP:GQ:PL	1/1:0,69:69:99:1938,207,0
3L	7930375	.	T	TAA	1678.73	.	AC=1;AF=0.500;AN=2;BaseQRankSum=-1.183;ClippingRankSum=0.000;DP=66;ExcessHet=3.0103;FS=10.026;MLEAC=1;MLEAF=0.500;MQ=43.79;MQRankSum=-1.816;QD=26.65;ReadPosRankSum=-0.997;SOR=0.663	GT:AD:DP:GQ:PL	0/1:19,44:63:99:1716,0,737
3L	7930382	.	A	AGGCATAAAT	1784.73	.	AC=1;AF=0.500;AN=2;BaseQRankSum=1.591;ClippingRankSum=0.000;DP=64;ExcessHet=3.0103;FS=5.208;MLEAC=1;MLEAF=0.500;MQ=43.79;MQRankSum=-2.070;QD=27.89;ReadPosRankSum=0.518;SOR=0.935	GT:AD:DP:GQ:PL	0/1:23,41:64:99:1822,0,856
3L	7930400	.	A	G	1478.77	.	AC=1;AF=0.500;AN=2;BaseQRankSum=-0.762;ClippingRankSum=0.000;DP=59;ExcessHet=3.0103;FS=0.000;MLEAC=1;MLEAF=0.500;MQ=43.77;MQRankSum=-1.987;QD=25.06;ReadPosRankSum=-0.289;SOR=0.743	GT:AD:DP:GQ:PL	0/1:20,39:59:99:1507,0,707
3L	7931056	.	A	G	1098.77	.	AC=1;AF=0.500;AN=2;BaseQRankSum=-2.240;ClippingRankSum=0.000;DP=71;ExcessHet=3.0103;FS=0.000;MLEAC=1;MLEAF=0.500;MQ=44.00;MQRankSum=0.000;QD=15.48;ReadPosRankSum=-0.826;SOR=0.660	GT:AD:DP:GQ:PL	0/1:19,52:71:99:1127,0,315
3L	7931589	.	T	A	1019.77	.	AC=1;AF=0.500;AN=2;BaseQRankSum=-0.229;ClippingRankSum=0.000;DP=83;ExcessHet=3.0103;FS=4.455;MLEAC=1;MLEAF=0.500;MQ=44.00;MQRankSum=0.000;QD=12.75;ReadPosRankSum=1.380;SOR=0.491	GT:AD:DP:GQ:PL	0/1:30,50:80:99:1048,0,553
3L	7931811	.	A	G	1012.77	.	AC=1;AF=0.500;AN=2;BaseQRankSum=-3.533;ClippingRankSum=0.000;DP=71;ExcessHet=3.0103;FS=2.121;MLEAC=1;MLEAF=0.500;MQ=43.97;MQRankSum=-0.685;QD=14.26;ReadPosRankSum=0.195;SOR=0.405	GT:AD:DP:GQ:PL	0/1:24,47:71:99:1041,0,470
3L	7931824	.	A	C	918.77	.	AC=1;AF=0.500;AN=2;BaseQRankSum=-3.257;ClippingRankSum=0.000;DP=70;ExcessHet=3.0103;FS=0.918;MLEAC=1;MLEAF=0.500;MQ=43.97;MQRankSum=-0.739;QD=13.13;ReadPosRankSum=0.215;SOR=0.586	GT:AD:DP:GQ:PL	0/1:26,44:70:99:947,0,514
3L	7931842	.	A	G	995.77	.	AC=1;AF=0.500;AN=2;BaseQRankSum=-0.514;ClippingRankSum=0.000;DP=72;ExcessHet=3.0103;FS=3.285;MLEAC=1;MLEAF=0.500;MQ=43.97;MQRankSum=-0.746;QD=13.83;ReadPosRankSum=-0.825;SOR=0.394	GT:AD:DP:GQ:PL	0/1:27,45:72:99:1024,0,535
3L	7932401	.	T	C	585.77	.	AC=1;AF=0.500;AN=2;BaseQRankSum=0.901;ClippingRankSum=0.000;DP=45;ExcessHet=3.0103;FS=11.478;MLEAC=1;MLEAF=0.500;MQ=43.96;MQRankSum=1.270;QD=13.02;ReadPosRankSum=-0.918;SOR=1.088	GT:AD:DP:GQ:PL	0/1:18,27:45:99:614,0,375
3L	7932551	.	G	A	728.77	.	AC=1;AF=0.500;AN=2;BaseQRankSum=2.575;ClippingRankSum=0.000;DP=50;ExcessHet=3.0103;FS=2.539;MLEAC=1;MLEAF=0.500;MQ=44.00;MQRankSum=0.000;QD=14.58;ReadPosRankSum=0.788;SOR=0.821	GT:AD:DP:GQ:PL	0/1:18,32:50:99:757,0,315
3L	7932599	.	T	G	701.77	.	AC=1;AF=0.500;AN=2;BaseQRankSum=-1.918;ClippingRankSum=0.000;DP=50;ExcessHet=3.0103;FS=4.137;MLEAC=1;MLEAF=0.500;MQ=44.00;MQRankSum=0.000;QD=14.04;ReadPosRankSum=-0.297;SOR=1.118	GT:AD:DP:GQ:PL	0/1:17,33:50:99:730,0,340
3L	7932709	.	G	A	1347.77	.	AC=2;AF=1.00;AN=2;BaseQRankSum=-1.760;ClippingRankSum=0.000;DP=54;ExcessHet=3.0103;FS=0.000;MLEAC=2;MLEAF=1.00;MQ=44.00;MQRankSum=0.000;QD=25.43;ReadPosRankSum=3.149;SOR=0.290	GT:AD:DP:GQ:PL	1/1:1,52:53:99:1376,127,0
3L	7932946	.	A	AT	1666.73	.	AC=2;AF=1.00;AN=2;DP=66;ExcessHet=3.0103;FS=0.000;MLEAC=2;MLEAF=1.00;MQ=43.44;QD=25.64;SOR=1.078	GT:AD:DP:GQ:PL	1/1:0,65:65:99:1704,195,0
3L	7932985	.	C	G	299.77	.	AC=1;AF=0.500;AN=2;BaseQRankSum=1.994;ClippingRankSum=0.000;DP=56;ExcessHet=3.0103;FS=4.051;MLEAC=1;MLEAF=0.500;MQ=44.00;MQRankSum=0.000;QD=5.35;ReadPosRankSum=-0.983;SOR=1.341	GT:AD:DP:GQ:PL	0/1:38,18:56:99:328,0,851
3L	7932991	.	T	C	1919.77	.	AC=2;AF=1.00;AN=2;DP=59;ExcessHet=3.0103;FS=0.000;MLEAC=2;MLEAF=1.00;MQ=44.00;QD=32.54;SOR=0.950	GT:AD:DP:GQ:PL	1/1:0,59:59:99:1948,180,0
3L	7933253	.	C	T	819.77	.	AC=1;AF=0.500;AN=2;BaseQRankSum=-1.604;ClippingRankSum=0.000;DP=55;ExcessHet=3.0103;FS=8.697;MLEAC=1;MLEAF=0.500;MQ=43.73;MQRankSum=0.000;QD=15.47;ReadPosRankSum=-1.247;SOR=0.655	GT:AD:DP:GQ:PL	0/1:16,37:53:99:848,0,282
3L	7933278	.	G	C	827.77	.	AC=1;AF=0.500;AN=2;BaseQRankSum=1.609;ClippingRankSum=0.000;DP=56;ExcessHet=3.0103;FS=15.992;MLEAC=1;MLEAF=0.500;MQ=43.74;MQRankSum=2.019;QD=14.78;ReadPosRankSum=0.130;SOR=0.800	GT:AD:DP:GQ:PL	0/1:19,37:56:99:856,0,346
3L	7933330	.	T	C	732.77	.	AC=1;AF=0.500;AN=2;BaseQRankSum=1.081;ClippingRankSum=0.000;DP=48;ExcessHet=3.0103;FS=4.366;MLEAC=1;MLEAF=0.500;MQ=44.00;MQRankSum=0.000;QD=15.27;ReadPosRankSum=0.351;SOR=0.288	GT:AD:DP:GQ:PL	0/1:15,33:48:99:761,0,228
3L	7933385	.	A	T	869.77	.	AC=1;AF=0.500;AN=2;BaseQRankSum=-3.480;ClippingRankSum=0.000;DP=57;ExcessHet=3.0103;FS=2.541;MLEAC=1;MLEAF=0.500;MQ=44.00;MQRankSum=0.000;QD=15.26;ReadPosRankSum=-1.024;SOR=1.136	GT:AD:DP:GQ:PL	0/1:17,40:57:99:898,0,308
3L	7933417	.	T	A	805.77	.	AC=1;AF=0.500;AN=2;BaseQRankSum=0.564;ClippingRankSum=0.000;DP=62;ExcessHet=3.0103;FS=1.047;MLEAC=1;MLEAF=0.500;MQ=43.97;MQRankSum=-0.744;QD=13.21;ReadPosRankSum=0.826;SOR=0.929	GT:AD:DP:GQ:PL	0/1:23,38:61:99:834,0,450
3L	7933443	.	G	T	1039.77	.	AC=1;AF=0.500;AN=2;BaseQRankSum=-0.849;ClippingRankSum=0.000;DP=78;ExcessHet=3.0103;FS=1.941;MLEAC=1;MLEAF=0.500;MQ=43.95;MQRankSum=-1.076;QD=13.33;ReadPosRankSum=-0.269;SOR=0.967	GT:AD:DP:GQ:PL	0/1:29,49:78:99:1068,0,549
3L	7933470	.	C	A	1056.77	.	AC=1;AF=0.500;AN=2;BaseQRankSum=0.923;ClippingRankSum=0.000;DP=82;ExcessHet=3.0103;FS=1.870;MLEAC=1;MLEAF=0.500;MQ=43.41;MQRankSum=1.042;QD=13.05;ReadPosRankSum=-1.015;SOR=0.960	GT:AD:DP:GQ:PL	0/1:32,49:81:99:1085,0,605
3L	7933482	.	A	T	1877.77	.	AC=1;AF=0.500;AN=2;BaseQRankSum=1.499;ClippingRankSum=0.000;DP=80;ExcessHet=3.0103;FS=1.844;MLEAC=1;MLEAF=0.500;MQ=43.40;MQRankSum=1.018;QD=23.47;ReadPosRankSum=-0.710;SOR=0.919	GT:AD:DP:GQ:PL	0/1:32,48:80:99:1906,0,1164
3L	7933484	.	G	A	1877.77	.	AC=1;AF=0.500;AN=2;BaseQRankSum=-0.627;ClippingRankSum=0.000;DP=80;ExcessHet=3.0103;FS=1.844;MLEAC=1;MLEAF=0.500;MQ=43.40;MQRankSum=1.018;QD=23.47;ReadPosRankSum=-0.520;SOR=0.919	GT:AD:DP:GQ:PL	0/1:32,48:80:99:1906,0,1164
3L	7933509	.	G	A	2954.77	.	AC=2;AF=1.00;AN=2;DP=82;ExcessHet=3.0103;FS=0.000;MLEAC=2;MLEAF=1.00;MQ=43.41;QD=25.37;SOR=1.151	GT:AD:DP:GQ:PL	1/1:0,82:82:99:2983,249,0
3L	7933694	.	T	C	1197.77	.	AC=1;AF=0.500;AN=2;BaseQRankSum=-0.341;ClippingRankSum=0.000;DP=82;ExcessHet=3.0103;FS=6.159;MLEAC=1;MLEAF=0.500;MQ=43.77;MQRankSum=-1.225;QD=14.79;ReadPosRankSum=-0.956;SOR=1.000	GT:AD:DP:GQ:PL	0/1:27,54:81:99:1226,0,506
3L	7933708	.	G	C	992.77	.	AC=1;AF=0.500;AN=2;BaseQRankSum=0.179;ClippingRankSum=0.000;DP=79;ExcessHet=3.0103;FS=6.274;MLEAC=1;MLEAF=0.500;MQ=43.95;MQRankSum=-0.722;QD=12.73;ReadPosRankSum=0.065;SOR=1.202	GT:AD:DP:GQ:PL	0/1:28,50:78:99:1021,0,516
3L	7933879	.	C	T	984.77	.	AC=1;AF=0.500;AN=2;BaseQRankSum=0.731;ClippingRankSum=0.000;DP=71;ExcessHet=3.0103;FS=10.401;MLEAC=1;MLEAF=0.500;MQ=44.00;MQRankSum=0.000;QD=13.87;ReadPosRankSum=-1.999;SOR=0.952	GT:AD:DP:GQ:PL	0/1:26,45:71:99:1013,0,437
3L	7933906	3L_7933906_SNP	A	G	937.77	.	AC=1;AF=0.500;AN=2;BaseQRankSum=2.112;ClippingRankSum=0.000;DB;DP=70;ExcessHet=3.0103;FS=0.941;MLEAC=1;MLEAF=0.500;MQ=44.00;MQRankSum=0.000;QD=13.40;ReadPosRankSum=-0.827;SOR=0.501	GT:AD:DP:GQ:PL	0/1:27,43:70:99:966,0,502
3L	7933984	.	C	A	871.77	.	AC=1;AF=0.500;AN=2;BaseQRankSum=0.575;ClippingRankSum=0.000;DP=56;ExcessHet=3.0103;FS=8.313;MLEAC=1;MLEAF=0.500;MQ=44.00;MQRankSum=0.000;QD=15.57;ReadPosRankSum=-1.246;SOR=0.847	GT:AD:DP:GQ:PL	0/1:17,39:56:99:900,0,291
3L	7934382	.	A	G	650.77	.	AC=1;AF=0.500;AN=2;BaseQRankSum=1.921;ClippingRankSum=0.000;DP=50;ExcessHet=3.0103;FS=6.290;MLEAC=1;MLEAF=0.500;MQ=44.00;MQRankSum=0.000;QD=13.28;ReadPosRankSum=-0.520;SOR=0.548	GT:AD:DP:GQ:PL	0/1:18,31:49:99:679,0,325
3L	7934502	.	T	C	1287.77	.	AC=1;AF=0.500;AN=2;BaseQRankSum=0.368;ClippingRankSum=0.000;DP=53;ExcessHet=3.0103;FS=3.991;MLEAC=1;MLEAF=0.500;MQ=43.89;MQRankSum=-1.084;QD=24.30;ReadPosRankSum=0.984;SOR=0.327	GT:AD:DP:GQ:PL	0/1:20,33:53:99:1316,0,930
3L	7934506	.	T	G	1311.77	.	AC=1;AF=0.500;AN=2;BaseQRankSum=-1.488;ClippingRankSum=0.000;DP=54;ExcessHet=3.0103;FS=4.079;MLEAC=1;MLEAF=0.500;MQ=43.89;MQRankSum=-1.068;QD=24.29;ReadPosRankSum=0.903;SOR=0.293	GT:AD:DP:GQ:PL	0/1:20,34:54:99:1340,0,927
3L	7934621	.	T	TTAAGTCTCAG	1517.73	.	AC=1;AF=0.500;AN=2;BaseQRankSum=0.884;ClippingRankSum=0.000;DP=64;ExcessHet=3.0103;FS=6.916;MLEAC=1;MLEAF=0.500;MQ=44.00;MQRankSum=0.000;QD=24.09;ReadPosRankSum=-1.028;SOR=0.642	GT:AD:DP:GQ:PL	0/1:27,36:63:99:1555,0,1384
3L	7934666	.	A	G	725.77	.	AC=1;AF=0.500;AN=2;BaseQRankSum=-0.877;ClippingRankSum=0.000;DP=64;ExcessHet=3.0103;FS=3.468;MLEAC=1;MLEAF=0.500;MQ=43.74;MQRankSum=-1.506;QD=11.52;ReadPosRankSum=1.286;SOR=0.782	GT:AD:DP:GQ:PL	0/1:27,36:63:99:754,0,546
3L	7935039	.	T	C	1456.77	.	AC=1;AF=0.500;AN=2;BaseQRankSum=-3.283;ClippingRankSum=0.000;DP=94;ExcessHet=3.0103;FS=5.881;MLEAC=1;MLEAF=0.500;MQ=44.00;MQRankSum=0.000;QD=15.50;ReadPosRankSum=-0.574;SOR=0.941	GT:AD:DP:GQ:PL	0/1:27,67:94:99:1485,0,472
3L	7935258	.	T	C	1475.77	.	AC=1;AF=0.500;AN=2;BaseQRankSum=-0.562;ClippingRankSum=0.000;DP=59;ExcessHet=3.0103;FS=3.824;MLEAC=1;MLEAF=0.500;MQ=43.75;MQRankSum=-1.035;QD=25.01;ReadPosRankSum=-0.906;SOR=0.492	GT:AD:DP:GQ:PL	0/1:21,38:59:99:1504,0,759
3L	7935261	.	C	G	1475.77	.	AC=1;AF=0.500;AN=2;BaseQRankSum=0.712;ClippingRankSum=0.000;DP=59;ExcessHet=3.0103;FS=3.824;MLEAC=1;MLEAF=0.500;MQ=43.75;MQRankSum=-1.035;QD=25.01;ReadPosRankSum=-1.065;SOR=0.492	GT:AD:DP:GQ:PL	0/1:21,38:59:99:1504,0,759
3L	7935288	.	A	T	809.77	.	AC=1;AF=0.500;AN=2;BaseQRankSum=4.036;ClippingRankSum=0.000;DP=57;ExcessHet=3.0103;FS=5.616;MLEAC=1;MLEAF=0.500;MQ=43.74;MQRankSum=-1.064;QD=14.21;ReadPosRankSum=-0.207;SOR=0.662	GT:AD:DP:GQ:PL	0/1:21,36:57:99:838,0,369
3L	7935332	.	C	A	1337.77	.	AC=1;AF=0.500;AN=2;BaseQRankSum=1.114;ClippingRankSum=0.000;DP=52;ExcessHet=3.0103;FS=1.143;MLEAC=1;MLEAF=0.500;MQ=44.00;MQRankSum=0.000;QD=25.73;ReadPosRankSum=-0.010;SOR=0.463	GT:AD:DP:GQ:PL	0/1:17,35:52:99:1366,0,593
3L	7935338	.	G	A	1498.77	.	AC=1;AF=0.500;AN=2;BaseQRankSum=-1.870;ClippingRankSum=0.000;DP=53;ExcessHet=3.0103;FS=4.124;MLEAC=1;MLEAF=0.500;MQ=44.00;MQRankSum=0.000;QD=28.28;ReadPosRankSum=0.048;SOR=0.720	GT:AD:DP:GQ:PL	0/1:17,36:53:99:1527,0,599
3L	7935340	.	G	A	1495.77	.	AC=1;AF=0.500;AN=2;BaseQRankSum=3.218;ClippingRankSum=0.000;DP=51;ExcessHet=3.0103;FS=5.958;MLEAC=1;MLEAF=0.500;MQ=44.00;MQRankSum=0.000;QD=29.33;ReadPosRankSum=0.450;SOR=0.912	GT:AD:DP:GQ:PL	0/1:17,34:51:99:1524,0,599
3L	7935357	.	C	T	1347.77	.	AC=1;AF=0.500;AN=2;BaseQRankSum=-1.391;ClippingRankSum=0.000;DP=53;ExcessHet=3.0103;FS=4.237;MLEAC=1;MLEAF=0.500;MQ=44.00;MQRankSum=0.000;QD=25.43;ReadPosRankSum=0.686;SOR=0.884	GT:AD:DP:GQ:PL	0/1:17,36:53:99:1376,0,589
3L	7935411	.	A	G	982.77	.	AC=1;AF=0.500;AN=2;BaseQRankSum=0.960;ClippingRankSum=0.000;DP=67;ExcessHet=3.0103;FS=2.217;MLEAC=1;MLEAF=0.500;MQ=43.61;MQRankSum=-0.940;QD=14.67;ReadPosRankSum=-0.422;SOR=0.573	GT:AD:DP:GQ:PL	0/1:21,46:67:99:1011,0,380
3L	7935511	.	T	C	836.77	.	AC=1;AF=0.500;AN=2;BaseQRankSum=-3.434;ClippingRankSum=0.000;DP=58;ExcessHet=3.0103;FS=1.201;MLEAC=1;MLEAF=0.500;MQ=44.00;MQRankSum=0.000;QD=14.68;ReadPosRankSum=0.324;SOR=1.007	GT:AD:DP:GQ:PL	0/1:16,41:57:99:865,0,283
3L	7935659	.	C	A	540.77	.	AC=1;AF=0.500;AN=2;BaseQRankSum=1.838;ClippingRankSum=0.000;DP=37;ExcessHet=3.0103;FS=0.000;MLEAC=1;MLEAF=0.500;MQ=43.56;MQRankSum=0.620;QD=14.62;ReadPosRankSum=-0.096;SOR=0.885	GT:AD:DP:GQ:PL	0/1:13,24:37:99:569,0,250
3L	7935684	.	GAA	G	612.73	.	AC=1;AF=0.500;AN=2;BaseQRankSum=-0.743;ClippingRankSum=0.000;DP=35;ExcessHet=3.0103;FS=0.000;MLEAC=1;MLEAF=0.500;MQ=43.54;MQRankSum=0.396;QD=17.51;ReadPosRankSum=1.246;SOR=0.704	GT:AD:DP:GQ:PL	0/1:14,21:35:99:650,0,367
3L	7936089	.	G	GGT	1856.73	.	AC=2;AF=1.00;AN=2;DP=52;ExcessHet=3.0103;FS=0.000;MLEAC=2;MLEAF=1.00;MQ=43.96;QD=30.60;SOR=1.656	GT:AD:DP:GQ:PL	1/1:0,50:50:99:1894,150,0
3L	7936190	.	C	T	713.77	.	AC=1;AF=0.500;AN=2;BaseQRankSum=-0.866;ClippingRankSum=0.000;DP=59;ExcessHet=3.0103;FS=0.000;MLEAC=1;MLEAF=0.500;MQ=43.97;MQRankSum=-1.310;QD=12.10;ReadPosRankSum=-1.962;SOR=0.654	GT:AD:DP:GQ:PL	0/1:38,21:59:99:742,0,1619
3L	7936202	.	C	T	702.77	.	AC=1;AF=0.500;AN=2;BaseQRankSum=3.127;ClippingRankSum=0.000;DP=56;ExcessHet=3.0103;FS=0.000;MLEAC=1;MLEAF=0.500;MQ=43.97;MQRankSum=-1.304;QD=12.55;ReadPosRankSum=-1.909;SOR=0.665	GT:AD:DP:GQ:PL	0/1:36,20:56:99:731,0,1575
3L	7936219	.	T	G	706.77	.	AC=1;AF=0.500;AN=2;BaseQRankSum=-1.373;ClippingRankSum=0.000;DP=62;ExcessHet=3.0103;FS=2.280;MLEAC=1;MLEAF=0.500;MQ=43.97;MQRankSum=-1.363;QD=11.40;ReadPosRankSum=-0.052;SOR=0.411	GT:AD:DP:GQ:PL	0/1:41,21:62:99:735,0,1682
3L	7936259	.	T	C	475.77	.	AC=1;AF=0.500;AN=2;BaseQRankSum=-3.093;ClippingRankSum=0.000;DP=56;ExcessHet=3.0103;FS=1.150;MLEAC=1;MLEAF=0.500;MQ=44.00;MQRankSum=0.000;QD=8.50;ReadPosRankSum=2.141;SOR=0.446	GT:AD:DP:GQ:PL	0/1:40,16:56:99:504,0,1681
3L	7936283	3L_7936283_SNP	G	A	504.77	.	AC=1;AF=0.500;AN=2;BaseQRankSum=1.000;ClippingRankSum=0.000;DB;DP=56;ExcessHet=3.0103;FS=0.000;MLEAC=1;MLEAF=0.500;MQ=44.00;MQRankSum=0.000;QD=9.01;ReadPosRankSum=-0.522;SOR=0.653	GT:AD:DP:GQ:PL	0/1:39,17:56:99:533,0,1630
3L	7936318	.	A	C	257.77	.	AC=1;AF=0.500;AN=2;BaseQRankSum=0.327;ClippingRankSum=0.000;DP=62;ExcessHet=3.0103;FS=2.295;MLEAC=1;MLEAF=0.500;MQ=44.00;MQRankSum=0.000;QD=4.16;ReadPosRankSum=-1.984;SOR=0.615	GT:AD:DP:GQ:PL	0/1:43,19:62:99:286,0,961
3L	7936386	.	A	AT	191.73	.	AC=1;AF=0.500;AN=2;BaseQRankSum=0.141;ClippingRankSum=0.000;DP=60;ExcessHet=3.0103;FS=0.000;MLEAC=1;MLEAF=0.500;MQ=44.00;MQRankSum=0.000;QD=3.31;ReadPosRankSum=0.403;SOR=0.763	GT:AD:DP:GQ:PL	0/1:41,17:58:99:229,0,744
3L	7936441	.	A	T	1136.77	.	AC=1;AF=0.500;AN=2;BaseQRankSum=-0.775;ClippingRankSum=0.000;DP=69;ExcessHet=3.0103;FS=0.000;MLEAC=1;MLEAF=0.500;MQ=43.94;MQRankSum=-0.855;QD=16.47;ReadPosRankSum=-0.458;SOR=0.639	GT:AD:DP:GQ:PL	0/1:19,50:69:99:1165,0,321
3L	7936582	.	C	A	347.77	.	AC=1;AF=0.500;AN=2;BaseQRankSum=0.476;ClippingRankSum=0.000;DP=64;ExcessHet=3.0103;FS=1.025;MLEAC=1;MLEAF=0.500;MQ=43.97;MQRankSum=-1.398;QD=5.43;ReadPosRankSum=-0.668;SOR=0.492	GT:AD:DP:GQ:PL	0/1:43,21:64:99:376,0,966
3L	7936625	.	C	A	381.77	.	AC=1;AF=0.500;AN=2;BaseQRankSum=-0.233;ClippingRankSum=0.000;DP=59;ExcessHet=3.0103;FS=2.367;MLEAC=1;MLEAF=0.500;MQ=43.97;MQRankSum=-1.262;QD=6.47;ReadPosRankSum=0.769;SOR=0.399	GT:AD:DP:GQ:PL	0/1:37,22:59:99:410,0,844
3L	7936652	.	T	C	730.77	.	AC=1;AF=0.500;AN=2;BaseQRankSum=-3.246;ClippingRankSum=0.000;DP=48;ExcessHet=3.0103;FS=0.000;MLEAC=1;MLEAF=0.500;MQ=43.96;MQRankSum=-1.092;QD=15.22;ReadPosRankSum=-1.393;SOR=0.791	GT:AD:DP:GQ:PL	0/1:27,21:48:99:759,0,1018
3L	7936659	.	T	A	724.77	.	AC=1;AF=0.500;AN=2;BaseQRankSum=1.462;ClippingRankSum=0.000;DP=50;ExcessHet=3.0103;FS=0.000;MLEAC=1;MLEAF=0.500;MQ=43.96;MQRankSum=-1.135;QD=14.50;ReadPosRankSum=-0.787;SOR=0.676	GT:AD:DP:GQ:PL	0/1:29,21:50:99:753,0,1058
3L	7936716	.	C	G	322.77	.	AC=1;AF=0.500;AN=2;BaseQRankSum=-0.017;ClippingRankSum=0.000;DP=60;ExcessHet=3.0103;FS=0.000;MLEAC=1;MLEAF=0.500;MQ=44.00;MQRankSum=0.000;QD=5.38;ReadPosRankSum=1.381;SOR=0.784	GT:AD:DP:GQ:PL	0/1:40,20:60:99:351,0,874
3L	7936788	.	G	A	347.77	.	AC=1;AF=0.500;AN=2;BaseQRankSum=3.268;ClippingRankSum=0.000;DP=61;ExcessHet=3.0103;FS=2.276;MLEAC=1;MLEAF=0.500;MQ=44.00;MQRankSum=0.000;QD=5.70;ReadPosRankSum=-0.140;SOR=0.787	GT:AD:DP:GQ:PL	0/1:41,20:61:99:376,0,918
3L	7936867	.	C	A	566.77	.	AC=1;AF=0.500;AN=2;BaseQRankSum=0.521;ClippingRankSum=0.000;DP=50;ExcessHet=3.0103;FS=1.154;MLEAC=1;MLEAF=0.500;MQ=44.00;MQRankSum=0.000;QD=11.34;ReadPosRankSum=1.708;SOR=0.988	GT:AD:DP:GQ:PL	0/1:33,17:50:99:595,0,1721
3L	7936873	.	A	G	537.77	.	AC=1;AF=0.500;AN=2;BaseQRankSum=-2.984;ClippingRankSum=0.000;DP=51;ExcessHet=3.0103;FS=1.166;MLEAC=1;MLEAF=0.500;MQ=44.00;MQRankSum=0.000;QD=10.54;ReadPosRankSum=1.876;SOR=0.900	GT:AD:DP:GQ:PL	0/1:35,16:51:99:566,0,1724
3L	7937099	.	C	T	190.77	.	AC=1;AF=0.500;AN=2;BaseQRankSum=3.197;ClippingRankSum=0.000;DP=44;ExcessHet=3.0103;FS=2.926;MLEAC=1;MLEAF=0.500;MQ=43.71;MQRankSum=1.644;QD=4.44;ReadPosRankSum=-1.376;SOR=0.905	GT:AD:DP:GQ:PL	0/1:31,12:43:99:219,0,712
3L	7937163	.	G	T	1305.77	.	AC=1;AF=0.500;AN=2;BaseQRankSum=2.091;ClippingRankSum=0.000;DP=57;ExcessHet=3.0103;FS=1.033;MLEAC=1;MLEAF=0.500;MQ=43.47;MQRankSum=-3.308;QD=22.91;ReadPosRankSum=-0.725;SOR=0.527	GT:AD:DP:GQ:PL	0/1:23,34:57:99:1334,0,2125
3L	7937188	.	C	A	1440.77	.	AC=1;AF=0.500;AN=2;BaseQRankSum=-0.770;ClippingRankSum=0.000;DP=63;ExcessHet=3.0103;FS=0.000;MLEAC=1;MLEAF=0.500;MQ=43.40;MQRankSum=-3.725;QD=22.87;ReadPosRankSum=-0.311;SOR=0.697	GT:AD:DP:GQ:PL	0/1:28,35:63:99:1469,0,2620
3L	7937206	.	T	G	1506.77	.	AC=1;AF=0.500;AN=2;BaseQRankSum=-1.902;ClippingRankSum=0.000;DP=72;ExcessHet=3.0103;FS=0.000;MLEAC=1;MLEAF=0.500;MQ=42.94;MQRankSum=-4.883;QD=20.93;ReadPosRankSum=-0.191;SOR=0.651	GT:AD:DP:GQ:PL	0/1:33,39:72:99:1535,0,2902
3L	7937210	.	A	G	1591.77	.	AC=1;AF=0.500;AN=2;BaseQRankSum=-1.739;ClippingRankSum=0.000;DP=75;ExcessHet=3.0103;FS=0.000;MLEAC=1;MLEAF=0.500;MQ=42.75;MQRankSum=-5.114;QD=21.22;ReadPosRankSum=-0.075;SOR=0.680	GT:AD:DP:GQ:PL	0/1:33,42:75:99:1620,0,2893
3L	7937265	.	G	T	1898.77	.	AC=2;AF=1.00;AN=2;DP=71;ExcessHet=3.0103;FS=0.000;MLEAC=2;MLEAF=1.00;MQ=42.48;QD=26.74;SOR=1.195	GT:AD:DP:GQ:PL	1/1:0,71:71:99:1927,212,0
3L	7937303	.	A	AATTTGGTT	1424.73	.	AC=1;AF=0.500;AN=2;BaseQRankSum=0.132;ClippingRankSum=0.000;DP=65;ExcessHet=3.0103;FS=0.000;MLEAC=1;MLEAF=0.500;MQ=41.82;MQRankSum=-5.793;QD=24.15;ReadPosRankSum=-0.903;SOR=0.610	GT:AD:DP:GQ:PL	0/1:24,35:59:99:1462,0,897
3L	7937318	.	C	A	811.77	.	AC=1;AF=0.500;AN=2;BaseQRankSum=1.690;ClippingRankSum=0.000;DP=66;ExcessHet=3.0103;FS=0.990;MLEAC=1;MLEAF=0.500;MQ=41.59;MQRankSum=-6.420;QD=12.30;ReadPosRankSum=-0.072;SOR=0.517	GT:AD:DP:GQ:PL	0/1:27,39:66:99:840,0,589
3L	7937330	.	T	C	1674.77	.	AC=1;AF=0.500;AN=2;BaseQRankSum=-1.018;ClippingRankSum=0.000;DP=65;ExcessHet=3.0103;FS=5.493;MLEAC=1;MLEAF=0.500;MQ=41.22;MQRankSum=-6.304;QD=25.77;ReadPosRankSum=-1.132;SOR=0.233	GT:AD:DP:GQ:PL	0/1:23,42:65:99:1703,0,836
3L	7937332	.	T	A	1674.77	.	AC=1;AF=0.500;AN=2;BaseQRankSum=0.757;ClippingRankSum=0.000;DP=64;ExcessHet=3.0103;FS=5.496;MLEAC=1;MLEAF=0.500;MQ=41.09;MQRankSum=-6.430;QD=26.17;ReadPosRankSum=-0.994;SOR=0.256	GT:AD:DP:GQ:PL	0/1:23,41:64:99:1703,0,836
3L	7937335	.	C	T	1658.77	.	AC=1;AF=0.500;AN=2;BaseQRankSum=2.078;ClippingRankSum=0.000;DP=65;ExcessHet=3.0103;FS=5.401;MLEAC=1;MLEAF=0.500;MQ=41.10;MQRankSum=-6.455;QD=25.52;ReadPosRankSum=-1.057;SOR=0.274	GT:AD:DP:GQ:PL	0/1:23,42:65:99:1687,0,839
3L	7937338	.	G	A	1619.77	.	AC=1;AF=0.500;AN=2;BaseQRankSum=1.772;ClippingRankSum=0.000;DP=62;ExcessHet=3.0103;FS=3.879;MLEAC=1;MLEAF=0.500;MQ=41.21;MQRankSum=-6.296;QD=26.13;ReadPosRankSum=-0.942;SOR=0.312	GT:AD:DP:GQ:PL	0/1:22,40:62:99:1648,0,800
3L	7937355	.	C	T	1407.77	.	AC=1;AF=0.500;AN=2;BaseQRankSum=-1.037;ClippingRankSum=0.000;DP=54;ExcessHet=3.0103;FS=11.046;MLEAC=1;MLEAF=0.500;MQ=41.51;MQRankSum=-5.955;QD=26.07;ReadPosRankSum=0.236;SOR=0.103	GT:AD:DP:GQ:PL	0/1:19,35:54:99:1436,0,764
3L	7937361	.	T	C	1419.77	.	AC=1;AF=0.500;AN=2;BaseQRankSum=-1.031;ClippingRankSum=0.000;DP=56;ExcessHet=3.0103;FS=7.705;MLEAC=1;MLEAF=0.500;MQ=41.57;MQRankSum=-6.355;QD=25.35;ReadPosRankSum=1.041;SOR=0.193	GT:AD:DP:GQ:PL	0/1:21,35:56:99:1448,0,773
3L	7937369	.	C	T	1500.77	.	AC=1;AF=0.500;AN=2;BaseQRankSum=-0.365;ClippingRankSum=0.000;DP=59;ExcessHet=3.0103;FS=3.866;MLEAC=1;MLEAF=0.500;MQ=41.61;MQRankSum=-6.278;QD=25.44;ReadPosRankSum=0.578;SOR=0.298	GT:AD:DP:GQ:PL	0/1:21,38:59:99:1529,0,809
3L	7937372	.	T	A	1455.77	.	AC=1;AF=0.500;AN=2;BaseQRankSum=2.410;ClippingRankSum=0.000;DP=58;ExcessHet=3.0103;FS=3.806;MLEAC=1;MLEAF=0.500;MQ=41.65;MQRankSum=-6.321;QD=25.10;ReadPosRankSum=1.323;SOR=0.307	GT:AD:DP:GQ:PL	0/1:22,36:58:99:1484,0,854
3L	7937378	.	A	C	1497.77	.	AC=1;AF=0.500;AN=2;BaseQRankSum=-1.707;ClippingRankSum=0.000;DP=58;ExcessHet=3.0103;FS=2.278;MLEAC=1;MLEAF=0.500;MQ=41.65;MQRankSum=-6.321;QD=25.82;ReadPosRankSum=1.315;SOR=0.412	GT:AD:DP:GQ:PL	0/1:22,36:58:99:1526,0,851
3L	7937384	.	C	G	1542.77	.	AC=1;AF=0.500;AN=2;BaseQRankSum=4.128;ClippingRankSum=0.000;DP=60;ExcessHet=3.0103;FS=3.658;MLEAC=1;MLEAF=0.500;MQ=41.65;MQRankSum=-6.388;QD=25.71;ReadPosRankSum=0.928;SOR=0.549	GT:AD:DP:GQ:PL	0/1:22,38:60:99:1571,0,806
3L	7937389	.	C	A	1557.77	.	AC=1;AF=0.500;AN=2;BaseQRankSum=0.970;ClippingRankSum=0.000;DP=68;ExcessHet=3.0103;FS=0.000;MLEAC=1;MLEAF=0.500;MQ=41.89;MQRankSum=-7.106;QD=22.91;ReadPosRankSum=2.283;SOR=0.779	GT:AD:DP:GQ:PL	0/1:29,39:68:99:1586,0,1181
3L	7937393	.	C	T	1557.77	.	AC=1;AF=0.500;AN=2;BaseQRankSum=-1.613;ClippingRankSum=0.000;DP=69;ExcessHet=3.0103;FS=0.000;MLEAC=1;MLEAF=0.500;MQ=41.95;MQRankSum=-7.026;QD=22.58;ReadPosRankSum=2.241;SOR=0.715	GT:AD:DP:GQ:PL	0/1:30,39:69:99:1586,0,1181
3L	7937400	.	T	A	1596.77	.	AC=1;AF=0.500;AN=2;BaseQRankSum=-2.332;ClippingRankSum=0.000;DP=71;ExcessHet=3.0103;FS=1.942;MLEAC=1;MLEAF=0.500;MQ=41.89;MQRankSum=-7.154;QD=22.49;ReadPosRankSum=2.164;SOR=0.946	GT:AD:DP:GQ:PL	0/1:31,40:71:99:1625,0,1220
3L	7937402	.	T	A	1596.77	.	AC=1;AF=0.500;AN=2;BaseQRankSum=-1.960;ClippingRankSum=0.000;DP=72;ExcessHet=3.0103;FS=0.900;MLEAC=1;MLEAF=0.500;MQ=41.92;MQRankSum=-7.026;QD=22.18;ReadPosRankSum=1.816;SOR=0.850	GT:AD:DP:GQ:PL	0/1:31,41:72:99:1625,0,1220
3L	7937404	.	A	G	1641.77	.	AC=1;AF=0.500;AN=2;BaseQRankSum=1.503;ClippingRankSum=0.000;DP=72;ExcessHet=3.0103;FS=0.900;MLEAC=1;MLEAF=0.500;MQ=41.92;MQRankSum=-7.026;QD=22.80;ReadPosRankSum=1.741;SOR=0.850	GT:AD:DP:GQ:PL	0/1:31,41:72:99:1670,0,1175
3L	7937412	.	G	T	1770.77	.	AC=1;AF=0.500;AN=2;BaseQRankSum=0.870;ClippingRankSum=0.000;DP=73;ExcessHet=3.0103;FS=0.000;MLEAC=1;MLEAF=0.500;MQ=41.97;MQRankSum=-6.492;QD=24.26;ReadPosRankSum=0.581;SOR=0.764	GT:AD:DP:GQ:PL	0/1:29,44:73:99:1799,0,1124
3L	7937416	.	A	G	1767.77	.	AC=1;AF=0.500;AN=2;BaseQRankSum=-1.918;ClippingRankSum=0.000;DP=73;ExcessHet=3.0103;FS=0.909;MLEAC=1;MLEAF=0.500;MQ=42.06;MQRankSum=-6.377;QD=24.22;ReadPosRankSum=0.831;SOR=0.899	GT:AD:DP:GQ:PL	0/1:30,43:73:99:1796,0,1149
3L	7937425	.	G	A	1748.77	.	AC=1;AF=0.500;AN=2;BaseQRankSum=-0.963;ClippingRankSum=0.000;DP=77;ExcessHet=3.0103;FS=3.141;MLEAC=1;MLEAF=0.500;MQ=42.07;MQRankSum=-6.593;QD=22.71;ReadPosRankSum=0.281;SOR=1.120	GT:AD:DP:GQ:PL	0/1:31,46:77:99:1777,0,1146
3L	7937442	.	T	A	1619.77	.	AC=1;AF=0.500;AN=2;BaseQRankSum=-2.537;ClippingRankSum=0.000;DP=74;ExcessHet=3.0103;FS=3.251;MLEAC=1;MLEAF=0.500;MQ=42.39;MQRankSum=-6.193;QD=22.19;ReadPosRankSum=-0.874;SOR=1.140	GT:AD:DP:GQ:PL	0/1:29,44:73:99:1648,0,1049
3L	7937450	.	G	T	500.77	.	AC=1;AF=0.500;AN=2;BaseQRankSum=1.835;ClippingRankSum=0.000;DP=69;ExcessHet=3.0103;FS=0.960;MLEAC=1;MLEAF=0.500;MQ=42.55;MQRankSum=5.890;QD=7.36;ReadPosRankSum=1.212;SOR=0.499	GT:AD:DP:GQ:PL	0/1:41,27:68:99:529,0,1640
3L	7937634	.	A	G	1447.77	.	AC=2;AF=1.00;AN=2;DP=57;ExcessHet=3.0103;FS=0.000;MLEAC=2;MLEAF=1.00;MQ=43.79;QD=26.32;SOR=1.061	GT:AD:DP:GQ:PL	1/1:0,55:55:99:1476,164,0
3L	7937837	.	G	T	741.77	.	AC=1;AF=0.500;AN=2;BaseQRankSum=0.350;ClippingRankSum=0.000;DP=46;ExcessHet=3.0103;FS=7.189;MLEAC=1;MLEAF=0.500;MQ=44.00;MQRankSum=0.000;QD=16.48;ReadPosRankSum=-1.429;SOR=0.165	GT:AD:DP:GQ:PL	0/1:12,33:45:99:770,0,199
3L	7937954	.	C	T	1525.77	.	AC=2;AF=1.00;AN=2;DP=58;ExcessHet=3.0103;FS=0.000;MLEAC=2;MLEAF=1.00;MQ=44.00;QD=26.77;SOR=0.877	GT:AD:DP:GQ:PL	1/1:0,57:57:99:1554,171,0
3L	7938037	.	T	G	265.77	.	AC=1;AF=0.500;AN=2;BaseQRankSum=-2.430;ClippingRankSum=0.000;DP=52;ExcessHet=3.0103;FS=2.501;MLEAC=1;MLEAF=0.500;MQ=44.00;MQRankSum=0.000;QD=5.11;ReadPosRankSum=0.231;SOR=1.179	GT:AD:DP:GQ:PL	0/1:34,18:52:99:294,0,754
3L	7938055	.	C	T	1606.77	.	AC=2;AF=1.00;AN=2;DP=54;ExcessHet=3.0103;FS=0.000;MLEAC=2;MLEAF=1.00;MQ=44.00;QD=29.75;SOR=0.693	GT:AD:DP:GQ:PL	1/1:0,54:54:99:1635,162,0
3L	7938077	.	T	C	1555.77	.	AC=2;AF=1.00;AN=2;DP=54;ExcessHet=3.0103;FS=0.000;MLEAC=2;MLEAF=1.00;MQ=44.00;QD=28.81;SOR=0.767	GT:AD:DP:GQ:PL	1/1:0,54:54:99:1584,161,0
3L	7938091	.	A	T	735.77	.	AC=1;AF=0.500;AN=2;BaseQRankSum=-3.825;ClippingRankSum=0.000;DP=55;ExcessHet=3.0103;FS=3.822;MLEAC=1;MLEAF=0.500;MQ=44.00;MQRankSum=0.000;QD=13.38;ReadPosRankSum=1.024;SOR=0.883	GT:AD:DP:GQ:PL	0/1:20,35:55:99:764,0,394
3L	7938124	.	T	C	329.77	.	AC=1;AF=0.500;AN=2;BaseQRankSum=0.641;ClippingRankSum=0.000;DP=57;ExcessHet=3.0103;FS=1.085;MLEAC=1;MLEAF=0.500;MQ=43.69;MQRankSum=1.269;QD=5.79;ReadPosRankSum=0.596;SOR=1.022	GT:AD:DP:GQ:PL	0/1:38,19:57:99:358,0,860
3L	7938238	.	A	T	765.77	.	AC=1;AF=0.500;AN=2;BaseQRankSum=1.577;ClippingRankSum=0.000;DP=59;ExcessHet=3.0103;FS=0.000;MLEAC=1;MLEAF=0.500;MQ=43.95;MQRankSum=0.834;QD=12.98;ReadPosRankSum=0.362;SOR=0.668	GT:AD:DP:GQ:PL	0/1:36,23:59:99:794,0,1404
3L	7938245	.	T	C	724.77	.	AC=1;AF=0.500;AN=2;BaseQRankSum=-0.290;ClippingRankSum=0.000;DP=63;ExcessHet=3.0103;FS=0.000;MLEAC=1;MLEAF=0.500;MQ=43.72;MQRankSum=1.309;QD=11.50;ReadPosRankSum=1.413;SOR=0.721	GT:AD:DP:GQ:PL	0/1:41,22:63:99:753,0,1531
3L	7938266	.	A	C	350.77	.	AC=1;AF=0.500;AN=2;BaseQRankSum=0.590;ClippingRankSum=0.000;DP=67;ExcessHet=3.0103;FS=2.194;MLEAC=1;MLEAF=0.500;MQ=43.70;MQRankSum=1.415;QD=5.31;ReadPosRankSum=0.996;SOR=0.611	GT:AD:DP:GQ:PL	0/1:45,21:66:99:379,0,998
3L	7938296	.	C	A	407.77	.	AC=1;AF=0.500;AN=2;BaseQRankSum=1.217;ClippingRankSum=0.000;DP=67;ExcessHet=3.0103;FS=0.946;MLEAC=1;MLEAF=0.500;MQ=43.54;MQRankSum=0.430;QD=6.09;ReadPosRankSum=-0.713;SOR=0.569	GT:AD:DP:GQ:PL	0/1:43,24:67:99:436,0,929
3L	7938309	.	G	A	855.77	.	AC=1;AF=0.500;AN=2;BaseQRankSum=3.015;ClippingRankSum=0.000;DP=67;ExcessHet=3.0103;FS=0.978;MLEAC=1;MLEAF=0.500;MQ=43.54;MQRankSum=0.473;QD=13.17;ReadPosRankSum=-1.696;SOR=0.821	GT:AD:DP:GQ:PL	0/1:41,24:65:99:884,0,1730
3L	7938310	.	G	A	855.77	.	AC=1;AF=0.500;AN=2;BaseQRankSum=0.793;ClippingRankSum=0.000;DP=67;ExcessHet=3.0103;FS=0.978;MLEAC=1;MLEAF=0.500;MQ=43.54;MQRankSum=0.473;QD=13.17;ReadPosRankSum=-1.677;SOR=0.821	GT:AD:DP:GQ:PL	0/1:41,24:65:99:884,0,1730
3L	7938326	.	T	G	660.77	.	AC=1;AF=0.500;AN=2;BaseQRankSum=-1.633;ClippingRankSum=0.000;DP=68;ExcessHet=3.0103;FS=0.999;MLEAC=1;MLEAF=0.500;MQ=43.55;MQRankSum=0.247;QD=9.86;ReadPosRankSum=-0.078;SOR=0.888	GT:AD:DP:GQ:PL	0/1:46,21:67:99:689,0,1934
3L	7938336	.	G	C	711.77	.	AC=1;AF=0.500;AN=2;BaseQRankSum=-0.833;ClippingRankSum=0.000;DP=66;ExcessHet=3.0103;FS=0.000;MLEAC=1;MLEAF=0.500;MQ=43.53;MQRankSum=0.349;QD=10.95;ReadPosRankSum=-0.507;SOR=0.650	GT:AD:DP:GQ:PL	0/1:43,22:65:99:740,0,1885
3L	7938353	.	C	A	354.77	.	AC=1;AF=0.500;AN=2;BaseQRankSum=3.516;ClippingRankSum=0.000;DP=62;ExcessHet=3.0103;FS=1.018;MLEAC=1;MLEAF=0.500;MQ=43.62;MQRankSum=0.020;QD=5.82;ReadPosRankSum=-1.662;SOR=0.701	GT:AD:DP:GQ:PL	0/1:40,21:61:99:383,0,898
3L	7938651	.	C	T	505.77	.	AC=1;AF=0.500;AN=2;BaseQRankSum=-0.107;ClippingRankSum=0.000;DP=42;ExcessHet=3.0103;FS=6.822;MLEAC=1;MLEAF=0.500;MQ=43.10;MQRankSum=-2.529;QD=12.04;ReadPosRankSum=-0.603;SOR=0.317	GT:AD:DP:GQ:PL	0/1:17,25:42:99:534,0,331
3L	7938696	.	T	TGGGGGGGG	130.73	.	AC=1;AF=0.500;AN=2;BaseQRankSum=1.046;ClippingRankSum=0.000;DP=32;ExcessHet=3.0103;FS=0.000;MLEAC=1;MLEAF=0.500;MQ=43.19;MQRankSum=-1.922;QD=8.17;ReadPosRankSum=-1.750;SOR=0.693	GT:AD:DP:GQ:PL	0/1:13,3:16:99:168,0,719
3L	7938917	.	A	G	788.77	.	AC=1;AF=0.500;AN=2;BaseQRankSum=-0.435;ClippingRankSum=0.000;DP=40;ExcessHet=3.0103;FS=9.020;MLEAC=1;MLEAF=0.500;MQ=43.95;MQRankSum=-0.854;QD=19.72;ReadPosRankSum=-0.970;SOR=0.811	GT:AD:DP:GQ:PL	0/1:18,22:40:99:817,0,1108
3L	7938923	.	G	T	811.77	.	AC=1;AF=0.500;AN=2;BaseQRankSum=-0.621;ClippingRankSum=0.000;DP=36;ExcessHet=3.0103;FS=10.299;MLEAC=1;MLEAF=0.500;MQ=43.95;MQRankSum=-0.890;QD=22.55;ReadPosRankSum=-0.361;SOR=1.468	GT:AD:DP:GQ:PL	0/1:17,19:36:99:840,0,1152
3L	7938943	.	A	G	729.77	.	AC=1;AF=0.500;AN=2;BaseQRankSum=-1.053;ClippingRankSum=0.000;DP=36;ExcessHet=3.0103;FS=7.558;MLEAC=1;MLEAF=0.500;MQ=43.95;MQRankSum=-0.839;QD=20.27;ReadPosRankSum=0.645;SOR=1.655	GT:AD:DP:GQ:PL	0/1:16,20:36:99:758,0,986
3L	7939091	.	G	A	404.77	.	AC=1;AF=0.500;AN=2;BaseQRankSum=3.844;ClippingRankSum=0.000;DP=42;ExcessHet=3.0103;FS=0.000;MLEAC=1;MLEAF=0.500;MQ=44.00;MQRankSum=0.000;QD=9.64;ReadPosRankSum=1.280;SOR=0.540	GT:AD:DP:GQ:PL	0/1:22,20:42:99:433,0,442
3L	7939115	.	A	C	459.77	.	AC=1;AF=0.500;AN=2;BaseQRankSum=1.915;ClippingRankSum=0.000;DP=48;ExcessHet=3.0103;FS=0.000;MLEAC=1;MLEAF=0.500;MQ=44.00;MQRankSum=0.000;QD=9.58;ReadPosRankSum=0.673;SOR=0.560	GT:AD:DP:GQ:PL	0/1:25,23:48:99:488,0,498
3L	7939157	.	G	A	432.77	.	AC=1;AF=0.500;AN=2;BaseQRankSum=-1.231;ClippingRankSum=0.000;DP=51;ExcessHet=3.0103;FS=2.359;MLEAC=1;MLEAF=0.500;MQ=44.00;MQRankSum=0.000;QD=8.49;ReadPosRankSum=-0.295;SOR=0.420	GT:AD:DP:GQ:PL	0/1:28,23:51:99:461,0,623
3L	7939189	.	C	T	350.77	.	AC=1;AF=0.500;AN=2;BaseQRankSum=-2.221;ClippingRankSum=0.000;DP=48;ExcessHet=3.0103;FS=4.415;MLEAC=1;MLEAF=0.500;MQ=43.88;MQRankSum=-1.736;QD=7.31;ReadPosRankSum=1.098;SOR=0.242	GT:AD:DP:GQ:PL	0/1:29,19:48:99:379,0,677
3L	7939294	.	G	A	543.77	.	AC=1;AF=0.500;AN=2;BaseQRankSum=-1.544;ClippingRankSum=0.000;DP=58;ExcessHet=3.0103;FS=2.617;MLEAC=1;MLEAF=0.500;MQ=43.95;MQRankSum=0.000;QD=9.54;ReadPosRankSum=-2.709;SOR=0.385	GT:AD:DP:GQ:PL	0/1:40,17:57:99:572,0,1677
3L	7939306	.	A	T	662.77	.	AC=1;AF=0.500;AN=2;BaseQRankSum=-2.805;ClippingRankSum=0.000;DP=62;ExcessHet=3.0103;FS=4.203;MLEAC=1;MLEAF=0.500;MQ=43.95;MQRankSum=0.000;QD=10.87;ReadPosRankSum=-1.691;SOR=0.272	GT:AD:DP:GQ:PL	0/1:42,19:61:99:691,0,1710
3L	7939319	.	A	G	622.77	.	AC=1;AF=0.500;AN=2;BaseQRankSum=0.280;ClippingRankSum=0.000;DP=60;ExcessHet=3.0103;FS=4.340;MLEAC=1;MLEAF=0.500;MQ=43.95;MQRankSum=0.000;QD=10.56;ReadPosRankSum=0.059;SOR=0.238	GT:AD:DP:GQ:PL	0/1:42,17:59:99:651,0,1675
3L	7939380	.	T	C	475.77	.	AC=1;AF=0.500;AN=2;BaseQRankSum=-0.411;ClippingRankSum=0.000;DP=71;ExcessHet=3.0103;FS=4.952;MLEAC=1;MLEAF=0.500;MQ=43.96;MQRankSum=0.000;QD=6.90;ReadPosRankSum=0.904;SOR=0.574	GT:AD:DP:GQ:PL	0/1:43,26:69:99:504,0,994
3L	7939436	.	G	GAACCT	924.73	.	AC=1;AF=0.500;AN=2;BaseQRankSum=0.095;ClippingRankSum=0.000;DP=69;ExcessHet=3.0103;FS=2.114;MLEAC=1;MLEAF=0.500;MQ=44.00;MQRankSum=0.000;QD=13.60;ReadPosRankSum=-0.560;SOR=1.077	GT:AD:DP:GQ:PL	0/1:43,25:68:99:962,0,1719
3L	7939463	.	A	G	787.77	.	AC=1;AF=0.500;AN=2;BaseQRankSum=0.458;ClippingRankSum=0.000;DP=65;ExcessHet=3.0103;FS=0.991;MLEAC=1;MLEAF=0.500;MQ=44.00;MQRankSum=0.000;QD=12.31;ReadPosRankSum=-0.007;SOR=0.874	GT:AD:DP:GQ:PL	0/1:42,22:64:99:816,0,1695
3L	7939471	.	G	T	790.77	.	AC=1;AF=0.500;AN=2;BaseQRankSum=3.093;ClippingRankSum=0.000;DP=65;ExcessHet=3.0103;FS=0.973;MLEAC=1;MLEAF=0.500;MQ=44.00;MQRankSum=0.000;QD=12.17;ReadPosRankSum=-0.137;SOR=0.855	GT:AD:DP:GQ:PL	0/1:42,23:65:99:819,0,1669
3L	7939511	.	C	A	964.77	.	AC=1;AF=0.500;AN=2;BaseQRankSum=-0.086;ClippingRankSum=0.000;DP=63;ExcessHet=3.0103;FS=0.000;MLEAC=1;MLEAF=0.500;MQ=43.77;MQRankSum=-0.912;QD=15.31;ReadPosRankSum=0.023;SOR=0.668	GT:AD:DP:GQ:PL	0/1:19,44:63:99:993,0,326
3L	7939665	.	T	A	1637.77	.	AC=2;AF=1.00;AN=2;DP=60;ExcessHet=3.0103;FS=0.000;MLEAC=2;MLEAF=1.00;MQ=43.97;QD=27.30;SOR=0.760	GT:AD:DP:GQ:PL	1/1:0,60:60:99:1666,180,0
3L	7939700	.	T	C	783.77	.	AC=1;AF=0.500;AN=2;BaseQRankSum=-1.173;ClippingRankSum=0.000;DP=55;ExcessHet=3.0103;FS=0.000;MLEAC=1;MLEAF=0.500;MQ=43.96;MQRankSum=-0.608;QD=14.51;ReadPosRankSum=0.336;SOR=0.578	GT:AD:DP:GQ:PL	0/1:16,38:54:99:812,0,275
3L	7940064	.	T	TA	172.73	.	AC=1;AF=0.500;AN=2;BaseQRankSum=0.171;ClippingRankSum=0.000;DP=49;ExcessHet=3.0103;FS=3.038;MLEAC=1;MLEAF=0.500;MQ=43.94;MQRankSum=0.742;QD=3.76;ReadPosRankSum=-0.858;SOR=1.292	GT:AD:DP:GQ:PL	0/1:31,15:46:99:210,0,572
3L	7940077	.	C	CA	1122.73	.	AC=2;AF=1.00;AN=2;BaseQRankSum=-1.402;ClippingRankSum=0.000;DP=50;ExcessHet=3.0103;FS=2.684;MLEAC=2;MLEAF=1.00;MQ=43.84;MQRankSum=-0.243;QD=23.39;ReadPosRankSum=-0.121;SOR=1.730	GT:AD:DP:GQ:PL	1/1:2,46:48:99:1160,101,0
3L	7940279	.	T	C	1888.77	.	AC=2;AF=1.00;AN=2;DP=71;ExcessHet=3.0103;FS=0.000;MLEAC=2;MLEAF=1.00;MQ=43.93;QD=26.60;SOR=0.840	GT:AD:DP:GQ:PL	1/1:0,71:71:99:1917,213,0
3L	7940354	.	T	C	312.77	.	AC=1;AF=0.500;AN=2;BaseQRankSum=3.618;ClippingRankSum=0.000;DP=70;ExcessHet=3.0103;FS=0.000;MLEAC=1;MLEAF=0.500;MQ=43.96;MQRankSum=0.664;QD=4.47;ReadPosRankSum=-0.507;SOR=0.619	GT:AD:DP:GQ:PL	0/1:50,20:70:99:341,0,1124
3L	7940425	.	T	A	1689.77	.	AC=2;AF=1.00;AN=2;DP=63;ExcessHet=3.0103;FS=0.000;MLEAC=2;MLEAF=1.00;MQ=44.00;QD=26.82;SOR=0.724	GT:AD:DP:GQ:PL	1/1:0,63:63:99:1718,189,0
3L	7940513	.	GA	G	198.73	.	AC=1;AF=0.500;AN=2;BaseQRankSum=1.269;ClippingRankSum=0.000;DP=64;ExcessHet=3.0103;FS=0.000;MLEAC=1;MLEAF=0.500;MQ=44.00;MQRankSum=0.000;QD=3.21;ReadPosRankSum=-0.283;SOR=0.754	GT:AD:DP:GQ:PL	0/1:43,19:62:99:236,0,768
3L	7940620	.	A	AC	756.73	.	AC=1;AF=0.500;AN=2;BaseQRankSum=-1.316;ClippingRankSum=0.000;DP=65;ExcessHet=3.0103;FS=0.000;MLEAC=1;MLEAF=0.500;MQ=43.49;MQRankSum=-1.239;QD=11.64;ReadPosRankSum=0.444;SOR=0.650	GT:AD:DP:GQ:PL	0/1:43,22:65:99:794,0,2738
3L	7940622	.	C	A	765.77	.	AC=1;AF=0.500;AN=2;BaseQRankSum=1.519;ClippingRankSum=0.000;DP=65;ExcessHet=3.0103;FS=0.000;MLEAC=1;MLEAF=0.500;MQ=43.49;MQRankSum=-1.239;QD=11.78;ReadPosRankSum=0.236;SOR=0.650	GT:AD:DP:GQ:PL	0/1:43,22:65:99:794,0,2738
3L	7940624	.	T	C	765.77	.	AC=1;AF=0.500;AN=2;BaseQRankSum=-1.451;ClippingRankSum=0.000;DP=65;ExcessHet=3.0103;FS=0.000;MLEAC=1;MLEAF=0.500;MQ=43.49;MQRankSum=-1.239;QD=11.78;ReadPosRankSum=0.104;SOR=0.650	GT:AD:DP:GQ:PL	0/1:43,22:65:99:794,0,2738
3L	7940781	.	G	C	1700.77	.	AC=2;AF=1.00;AN=2;DP=63;ExcessHet=3.0103;FS=0.000;MLEAC=2;MLEAF=1.00;MQ=44.00;QD=27.00;SOR=1.270	GT:AD:DP:GQ:PL	1/1:0,63:63:99:1729,189,0
3L	7941057	.	A	C	938.77	.	AC=2;AF=1.00;AN=2;DP=45;ExcessHet=3.0103;FS=0.000;MLEAC=2;MLEAF=1.00;MQ=43.83;QD=25.37;SOR=2.012	GT:AD:DP:GQ:PL	1/1:0,37:37:99:967,110,0
3L	7941110	.	A	T	153.77	.	AC=1;AF=0.500;AN=2;BaseQRankSum=0.371;ClippingRankSum=0.000;DP=57;ExcessHet=3.0103;FS=10.993;MLEAC=1;MLEAF=0.500;MQ=43.74;MQRankSum=0.617;QD=3.14;ReadPosRankSum=-1.433;SOR=0.659	GT:AD:DP:GQ:PL	0/1:37,12:49:99:182,0,875
3L	7941245	.	A	G	1175.77	.	AC=2;AF=1.00;AN=2;DP=45;ExcessHet=3.0103;FS=0.000;MLEAC=2;MLEAF=1.00;MQ=43.94;QD=26.13;SOR=1.038	GT:AD:DP:GQ:PL	1/1:0,45:45:99:1204,135,0
3L	7941297	.	G	A	191.77	.	AC=1;AF=0.500;AN=2;BaseQRankSum=0.322;ClippingRankSum=0.000;DP=56;ExcessHet=3.0103;FS=8.747;MLEAC=1;MLEAF=0.500;MQ=43.90;MQRankSum=0.892;QD=3.42;ReadPosRankSum=0.000;SOR=1.356	GT:AD:DP:GQ:PL	0/1:41,15:56:99:220,0,1560
3L	7941321	.	C	A	945.77	.	AC=1;AF=0.500;AN=2;BaseQRankSum=2.166;ClippingRankSum=0.000;DP=61;ExcessHet=3.0103;FS=3.945;MLEAC=1;MLEAF=0.500;MQ=43.92;MQRankSum=-0.897;QD=15.50;ReadPosRankSum=0.546;SOR=0.933	GT:AD:DP:GQ:PL	0/1:18,43:61:99:974,0,522
3L	7941340	.	T	A	2834.77	.	AC=2;AF=1.00;AN=2;DP=66;ExcessHet=3.0103;FS=0.000;MLEAC=2;MLEAF=1.00;MQ=43.93;QD=32.05;SOR=0.818	GT:AD:DP:GQ:PL	1/1:0,66:66:99:2863,199,0
3L	7941361	.	C	G	714.77	.	AC=1;AF=0.500;AN=2;BaseQRankSum=0.366;ClippingRankSum=0.000;DP=65;ExcessHet=3.0103;FS=3.835;MLEAC=1;MLEAF=0.500;MQ=43.93;MQRankSum=0.940;QD=11.00;ReadPosRankSum=0.752;SOR=0.868	GT:AD:DP:GQ:PL	0/1:46,19:65:99:743,0,1818
3L	7941372	.	G	A	717.77	.	AC=1;AF=0.500;AN=2;BaseQRankSum=0.101;ClippingRankSum=0.000;DP=65;ExcessHet=3.0103;FS=1.018;MLEAC=1;MLEAF=0.500;MQ=43.93;MQRankSum=1.008;QD=11.04;ReadPosRankSum=0.411;SOR=0.640	GT:AD:DP:GQ:PL	0/1:44,21:65:99:746,0,1826
3L	7941377	.	T	C	672.77	.	AC=1;AF=0.500;AN=2;BaseQRankSum=-1.166;ClippingRankSum=0.000;DP=66;ExcessHet=3.0103;FS=0.000;MLEAC=1;MLEAF=0.500;MQ=43.93;MQRankSum=0.963;QD=10.19;ReadPosRankSum=1.514;SOR=0.613	GT:AD:DP:GQ:PL	0/1:46,20:66:99:701,0,1871
3L	7941385	.	A	G	675.77	.	AC=1;AF=0.500;AN=2;BaseQRankSum=0.008;ClippingRankSum=0.000;DP=65;ExcessHet=3.0103;FS=0.000;MLEAC=1;MLEAF=0.500;MQ=43.93;MQRankSum=0.974;QD=10.40;ReadPosRankSum=1.002;SOR=0.651	GT:AD:DP:GQ:PL	0/1:45,20:65:99:704,0,1829
3L	7941387	.	G	A	672.77	.	AC=1;AF=0.500;AN=2;BaseQRankSum=2.042;ClippingRankSum=0.000;DP=64;ExcessHet=3.0103;FS=0.000;MLEAC=1;MLEAF=0.500;MQ=43.92;MQRankSum=0.951;QD=10.51;ReadPosRankSum=1.206;SOR=0.747	GT:AD:DP:GQ:PL	0/1:45,19:64:99:701,0,1854
3L	7941403	.	T	C	663.77	.	AC=1;AF=0.500;AN=2;BaseQRankSum=-2.555;ClippingRankSum=0.000;DP=64;ExcessHet=3.0103;FS=2.215;MLEAC=1;MLEAF=0.500;MQ=43.92;MQRankSum=1.020;QD=10.37;ReadPosRankSum=0.424;SOR=0.957	GT:AD:DP:GQ:PL	0/1:43,21:64:99:692,0,1730
3L	7941553	.	T	A	627.77	.	AC=1;AF=0.500;AN=2;BaseQRankSum=-1.823;ClippingRankSum=0.000;DP=50;ExcessHet=3.0103;FS=11.368;MLEAC=1;MLEAF=0.500;MQ=43.86;MQRankSum=-1.360;QD=12.56;ReadPosRankSum=-1.504;SOR=2.072	GT:AD:DP:GQ:PL	0/1:19,31:50:99:656,0,384
3L	7941687	.	A	C	912.77	.	AC=2;AF=1.00;AN=2;DP=30;ExcessHet=3.0103;FS=0.000;MLEAC=2;MLEAF=1.00;MQ=43.87;QD=30.43;SOR=0.693	GT:AD:DP:GQ:PL	1/1:0,30:30:90:941,90,0
3L	7941689	.	A	C	241.77	.	AC=1;AF=0.500;AN=2;BaseQRankSum=0.098;ClippingRankSum=0.000;DP=30;ExcessHet=3.0103;FS=0.000;MLEAC=1;MLEAF=0.500;MQ=43.87;MQRankSum=-2.332;QD=8.06;ReadPosRankSum=-4.164;SOR=0.693	GT:AD:DP:GQ:PL	0/1:22,8:30:99:270,0,869
3L	7941692	.	C	T	241.77	.	AC=1;AF=0.500;AN=2;BaseQRankSum=1.443;ClippingRankSum=0.000;DP=29;ExcessHet=3.0103;FS=0.000;MLEAC=1;MLEAF=0.500;MQ=43.86;MQRankSum=-2.278;QD=8.34;ReadPosRankSum=-4.473;SOR=0.610	GT:AD:DP:GQ:PL	0/1:21,8:29:99:270,0,869
3L	7941762	.	C	T	255.77	.	AC=1;AF=0.500;AN=2;BaseQRankSum=1.471;ClippingRankSum=0.000;DP=39;ExcessHet=3.0103;FS=7.194;MLEAC=1;MLEAF=0.500;MQ=43.41;MQRankSum=-3.607;QD=6.56;ReadPosRankSum=1.055;SOR=1.361	GT:AD:DP:GQ:PL	0/1:24,15:39:99:284,0,534
3L	7941823	.	C	T	458.77	.	AC=1;AF=0.500;AN=2;BaseQRankSum=1.565;ClippingRankSum=0.000;DP=40;ExcessHet=3.0103;FS=1.260;MLEAC=1;MLEAF=0.500;MQ=43.27;MQRankSum=-2.567;QD=11.47;ReadPosRankSum=1.187;SOR=1.051	GT:AD:DP:GQ:PL	0/1:18,22:40:99:487,0,352
3L	7942080	.	T	TTTGGTCTAAGAGAAATTC	1620.73	.	AC=1;AF=0.500;AN=2;BaseQRankSum=1.918;ClippingRankSum=0.000;DP=46;ExcessHet=3.0103;FS=1.285;MLEAC=1;MLEAF=0.500;MQ=41.77;MQRankSum=-4.237;QD=31.35;ReadPosRankSum=-0.651;SOR=1.048	GT:AD:DP:GQ:PL	0/1:14,31:45:99:1658,0,464
3L	7942082	.	C	CAAA	1662.73	.	AC=1;AF=0.500;AN=2;BaseQRankSum=-0.250;ClippingRankSum=0.000;DP=50;ExcessHet=3.0103;FS=2.877;MLEAC=1;MLEAF=0.500;MQ=41.81;MQRankSum=-4.420;QD=33.93;ReadPosRankSum=-1.467;SOR=1.288	GT:AD:DP:GQ:PL	0/1:14,35:49:99:1700,0,461
3L	7942084	.	T	TCATCAG	1473.73	.	AC=1;AF=0.500;AN=2;BaseQRankSum=-1.292;ClippingRankSum=0.000;DP=50;ExcessHet=3.0103;FS=3.001;MLEAC=1;MLEAF=0.500;MQ=41.81;MQRankSum=-4.420;QD=30.08;ReadPosRankSum=-1.489;SOR=1.477	GT:AD:DP:GQ:PL	0/1:14,35:49:99:1511,0,476
3L	7942088	.	T	A	1354.77	.	AC=1;AF=0.500;AN=2;BaseQRankSum=1.080;ClippingRankSum=0.000;DP=50;ExcessHet=3.0103;FS=2.841;MLEAC=1;MLEAF=0.500;MQ=41.77;MQRankSum=-4.790;QD=27.65;ReadPosRankSum=-1.089;SOR=1.262	GT:AD:DP:GQ:PL	0/1:15,34:49:99:1383,0,527
3L	7942089	.	T	TAA	1344.73	.	AC=1;AF=0.500;AN=2;BaseQRankSum=-1.997;ClippingRankSum=0.000;DP=50;ExcessHet=3.0103;FS=2.841;MLEAC=1;MLEAF=0.500;MQ=41.77;MQRankSum=-4.790;QD=27.44;ReadPosRankSum=-1.178;SOR=1.262	GT:AD:DP:GQ:PL	0/1:15,34:49:99:1382,0,527
3L	7942131	.	A	G	1340.77	.	AC=1;AF=0.500;AN=2;BaseQRankSum=1.105;ClippingRankSum=0.000;DP=54;ExcessHet=3.0103;FS=6.609;MLEAC=1;MLEAF=0.500;MQ=42.26;MQRankSum=-4.027;QD=25.30;ReadPosRankSum=-2.271;SOR=1.772	GT:AD:DP:GQ:PL	0/1:18,35:53:99:1369,0,673
3L	7942134	.	T	C	1340.77	.	AC=1;AF=0.500;AN=2;BaseQRankSum=-0.363;ClippingRankSum=0.000;DP=55;ExcessHet=3.0103;FS=6.259;MLEAC=1;MLEAF=0.500;MQ=42.29;MQRankSum=-4.121;QD=24.83;ReadPosRankSum=-1.890;SOR=1.629	GT:AD:DP:GQ:PL	0/1:19,35:54:99:1369,0,673
3L	7942191	.	T	G	725.77	.	AC=1;AF=0.500;AN=2;BaseQRankSum=-0.948;ClippingRankSum=0.000;DP=55;ExcessHet=3.0103;FS=0.000;MLEAC=1;MLEAF=0.500;MQ=43.25;MQRankSum=-3.102;QD=13.44;ReadPosRankSum=-0.565;SOR=0.559	GT:AD:DP:GQ:PL	0/1:20,34:54:99:754,0,391
3L	7942224	.	A	T	750.77	.	AC=1;AF=0.500;AN=2;BaseQRankSum=-0.113;ClippingRankSum=0.000;DP=55;ExcessHet=3.0103;FS=0.000;MLEAC=1;MLEAF=0.500;MQ=42.96;MQRankSum=-1.980;QD=13.90;ReadPosRankSum=0.359;SOR=0.662	GT:AD:DP:GQ:PL	0/1:20,34:54:99:779,0,396
3L	7942284	.	C	G	1282.77	.	AC=1;AF=0.500;AN=2;BaseQRankSum=0.497;ClippingRankSum=0.000;DP=52;ExcessHet=3.0103;FS=6.159;MLEAC=1;MLEAF=0.500;MQ=42.65;MQRankSum=-2.240;QD=24.67;ReadPosRankSum=1.566;SOR=1.504	GT:AD:DP:GQ:PL	0/1:19,33:52:99:1311,0,772
3L	7942290	.	T	C	1279.77	.	AC=1;AF=0.500;AN=2;BaseQRankSum=-1.248;ClippingRankSum=0.000;DP=51;ExcessHet=3.0103;FS=6.078;MLEAC=1;MLEAF=0.500;MQ=42.69;MQRankSum=-2.150;QD=25.09;ReadPosRankSum=2.078;SOR=1.432	GT:AD:DP:GQ:PL	0/1:19,32:51:99:1308,0,800
3L	7942312	.	TG	T	1503.73	.	AC=1;AF=0.500;AN=2;BaseQRankSum=-0.349;ClippingRankSum=0.000;DP=60;ExcessHet=3.0103;FS=4.012;MLEAC=1;MLEAF=0.500;MQ=42.89;MQRankSum=-3.100;QD=25.06;ReadPosRankSum=0.397;SOR=1.356	GT:AD:DP:GQ:PL	0/1:19,41:60:99:1541,0,721
3L	7942368	.	T	C	1031.77	.	AC=1;AF=0.500;AN=2;BaseQRankSum=-1.681;ClippingRankSum=0.000;DP=64;ExcessHet=3.0103;FS=0.000;MLEAC=1;MLEAF=0.500;MQ=43.34;MQRankSum=-2.296;QD=16.64;ReadPosRankSum=-1.600;SOR=0.730	GT:AD:DP:GQ:PL	0/1:18,44:62:99:1060,0,286
3L	7942481	.	A	T	1001.77	.	AC=1;AF=0.500;AN=2;BaseQRankSum=-0.338;ClippingRankSum=0.000;DP=61;ExcessHet=3.0103;FS=1.129;MLEAC=1;MLEAF=0.500;MQ=43.85;MQRankSum=-0.565;QD=16.70;ReadPosRankSum=-1.149;SOR=0.604	GT:AD:DP:GQ:PL	0/1:16,44:60:99:1030,0,260
3L	7942513	.	T	G	2022.77	.	AC=2;AF=1.00;AN=2;DP=55;ExcessHet=3.0103;FS=0.000;MLEAC=2;MLEAF=1.00;MQ=43.83;QD=32.57;SOR=0.693	GT:AD:DP:GQ:PL	1/1:0,54:54:99:2051,165,0
3L	7942521	.	G	T	766.77	.	AC=1;AF=0.500;AN=2;BaseQRankSum=0.894;ClippingRankSum=0.000;DP=56;ExcessHet=3.0103;FS=2.401;MLEAC=1;MLEAF=0.500;MQ=43.80;MQRankSum=0.432;QD=13.94;ReadPosRankSum=1.034;SOR=0.466	GT:AD:DP:GQ:PL	0/1:20,35:55:99:795,0,377
3L	7942646	.	C	T	239.77	.	AC=1;AF=0.500;AN=2;BaseQRankSum=2.999;ClippingRankSum=0.000;DP=63;ExcessHet=3.0103;FS=0.000;MLEAC=1;MLEAF=0.500;MQ=43.94;MQRankSum=0.858;QD=3.81;ReadPosRankSum=0.155;SOR=0.712	GT:AD:DP:GQ:PL	0/1:47,16:63:99:268,0,1064
3L	7942722	.	C	T	2521.77	.	AC=2;AF=1.00;AN=2;DP=57;ExcessHet=3.0103;FS=0.000;MLEAC=2;MLEAF=1.00;MQ=43.71;QD=30.54;SOR=1.140	GT:AD:DP:GQ:PL	1/1:0,57:57:99:2550,178,0
3L	7942736	.	T	A	2492.77	.	AC=2;AF=1.00;AN=2;DP=58;ExcessHet=3.0103;FS=0.000;MLEAC=2;MLEAF=1.00;MQ=43.71;QD=36.78;SOR=0.914	GT:AD:DP:GQ:PL	1/1:0,58:58:99:2521,175,0
3L	7943119	.	T	C	1442.77	.	AC=2;AF=1.00;AN=2;DP=56;ExcessHet=3.0103;FS=0.000;MLEAC=2;MLEAF=1.00;MQ=44.00;QD=25.76;SOR=0.841	GT:AD:DP:GQ:PL	1/1:0,56:56:99:1471,166,0
3L	7943238	.	T	C	1688.77	.	AC=2;AF=1.00;AN=2;BaseQRankSum=1.534;ClippingRankSum=0.000;DP=65;ExcessHet=3.0103;FS=3.658;MLEAC=2;MLEAF=1.00;MQ=43.77;MQRankSum=5.790;QD=25.98;ReadPosRankSum=2.299;SOR=0.738	GT:AD:DP:GQ:PL	1/1:1,64:65:99:1717,150,0
3L	7943294	.	C	A	1785.77	.	AC=2;AF=1.00;AN=2;DP=65;ExcessHet=3.0103;FS=0.000;MLEAC=2;MLEAF=1.00;MQ=43.77;QD=27.47;SOR=1.000	GT:AD:DP:GQ:PL	1/1:0,65:65:99:1814,195,0
3L	7943677	.	G	T	860.77	.	AC=1;AF=0.500;AN=2;BaseQRankSum=-1.679;ClippingRankSum=0.000;DP=59;ExcessHet=3.0103;FS=0.000;MLEAC=1;MLEAF=0.500;MQ=43.90;MQRankSum=1.248;QD=14.59;ReadPosRankSum=0.578;SOR=0.811	GT:AD:DP:GQ:PL	0/1:34,25:59:99:889,0,2348
3L	7943697	.	C	T	981.77	.	AC=1;AF=0.500;AN=2;BaseQRankSum=-0.416;ClippingRankSum=0.000;DP=63;ExcessHet=3.0103;FS=3.540;MLEAC=1;MLEAF=0.500;MQ=43.91;MQRankSum=1.257;QD=15.58;ReadPosRankSum=0.763;SOR=1.302	GT:AD:DP:GQ:PL	0/1:36,27:63:99:1010,0,2493
3L	7943698	.	C	A	984.77	.	AC=1;AF=0.500;AN=2;BaseQRankSum=-0.779;ClippingRankSum=0.000;DP=61;ExcessHet=3.0103;FS=5.205;MLEAC=1;MLEAF=0.500;MQ=43.97;MQRankSum=0.924;QD=16.14;ReadPosRankSum=0.086;SOR=1.247	GT:AD:DP:GQ:PL	0/1:34,27:61:99:1013,0,2468
3L	7943869	.	A	T	608.77	.	AC=1;AF=0.500;AN=2;BaseQRankSum=-1.363;ClippingRankSum=0.000;DP=72;ExcessHet=3.0103;FS=0.903;MLEAC=1;MLEAF=0.500;MQ=44.00;MQRankSum=0.000;QD=8.46;ReadPosRankSum=0.199;SOR=0.535	GT:AD:DP:GQ:PL	0/1:41,31:72:99:637,0,919
3L	7943890	.	T	TA	1055.73	.	AC=1;AF=0.500;AN=2;BaseQRankSum=0.858;ClippingRankSum=0.000;DP=74;ExcessHet=3.0103;FS=0.000;MLEAC=1;MLEAF=0.500;MQ=44.00;MQRankSum=0.000;QD=14.27;ReadPosRankSum=-0.044;SOR=0.610	GT:AD:DP:GQ:PL	0/1:44,30:74:99:1093,0,1787
3L	7943897	.	A	C	1069.77	.	AC=1;AF=0.500;AN=2;BaseQRankSum=-1.202;ClippingRankSum=0.000;DP=73;ExcessHet=3.0103;FS=0.000;MLEAC=1;MLEAF=0.500;MQ=44.00;MQRankSum=0.000;QD=14.65;ReadPosRankSum=-0.254;SOR=0.589	GT:AD:DP:GQ:PL	0/1:44,29:73:99:1098,0,1792
3L	7943928	.	G	A	557.77	.	AC=1;AF=0.500;AN=2;BaseQRankSum=1.291;ClippingRankSum=0.000;DP=72;ExcessHet=3.0103;FS=0.000;MLEAC=1;MLEAF=0.500;MQ=44.00;MQRankSum=0.000;QD=7.86;ReadPosRankSum=-1.118;SOR=0.802	GT:AD:DP:GQ:PL	0/1:42,29:71:99:586,0,938
3L	7943950	.	C	A	514.77	.	AC=1;AF=0.500;AN=2;BaseQRankSum=1.827;ClippingRankSum=0.000;DP=71;ExcessHet=3.0103;FS=1.990;MLEAC=1;MLEAF=0.500;MQ=44.00;MQRankSum=0.000;QD=7.25;ReadPosRankSum=-0.338;SOR=0.617	GT:AD:DP:GQ:PL	0/1:44,27:71:99:543,0,963
3L	7943966	.	C	T	952.77	.	AC=1;AF=0.500;AN=2;BaseQRankSum=1.536;ClippingRankSum=0.000;DP=71;ExcessHet=3.0103;FS=0.000;MLEAC=1;MLEAF=0.500;MQ=44.00;MQRankSum=0.000;QD=13.42;ReadPosRankSum=0.403;SOR=0.593	GT:AD:DP:GQ:PL	0/1:44,27:71:99:981,0,1807
3L	7943967	.	T	C	952.77	.	AC=1;AF=0.500;AN=2;BaseQRankSum=-2.539;ClippingRankSum=0.000;DP=71;ExcessHet=3.0103;FS=0.000;MLEAC=1;MLEAF=0.500;MQ=44.00;MQRankSum=0.000;QD=13.42;ReadPosRankSum=0.427;SOR=0.593	GT:AD:DP:GQ:PL	0/1:44,27:71:99:981,0,1807
3L	7943988	.	A	G	402.77	.	AC=1;AF=0.500;AN=2;BaseQRankSum=1.332;ClippingRankSum=0.000;DP=74;ExcessHet=3.0103;FS=0.000;MLEAC=1;MLEAF=0.500;MQ=44.00;MQRankSum=0.000;QD=5.44;ReadPosRankSum=2.060;SOR=0.773	GT:AD:DP:GQ:PL	0/1:50,24:74:99:431,0,1142
3L	7944681	.	T	G	1208.77	.	AC=1;AF=0.500;AN=2;BaseQRankSum=0.927;ClippingRankSum=0.000;DP=81;ExcessHet=3.0103;FS=2.008;MLEAC=1;MLEAF=0.500;MQ=43.52;MQRankSum=-1.579;QD=15.11;ReadPosRankSum=0.206;SOR=1.027	GT:AD:DP:GQ:PL	0/1:26,54:80:99:1237,0,438
3L	7944724	.	T	C	2005.77	.	AC=1;AF=0.500;AN=2;BaseQRankSum=0.860;ClippingRankSum=0.000;DP=74;ExcessHet=3.0103;FS=0.000;MLEAC=1;MLEAF=0.500;MQ=43.55;MQRankSum=-1.136;QD=27.48;ReadPosRankSum=-0.608;SOR=0.716	GT:AD:DP:GQ:PL	0/1:22,51:73:99:2034,0,752
3L	7944731	.	A	G	2022.77	.	AC=1;AF=0.500;AN=2;BaseQRankSum=0.578;ClippingRankSum=0.000;DP=71;ExcessHet=3.0103;FS=0.998;MLEAC=1;MLEAF=0.500;MQ=44.00;MQRankSum=0.000;QD=28.90;ReadPosRankSum=-0.577;SOR=0.495	GT:AD:DP:GQ:PL	0/1:21,49:70:99:2051,0,728
3L	7944736	.	A	C	1850.77	.	AC=1;AF=0.500;AN=2;BaseQRankSum=-1.732;ClippingRankSum=0.000;DP=66;ExcessHet=3.0103;FS=2.235;MLEAC=1;MLEAF=0.500;MQ=44.00;MQRankSum=0.000;QD=28.47;ReadPosRankSum=0.203;SOR=0.578	GT:AD:DP:GQ:PL	0/1:21,44:65:99:1879,0,740
3L	7944741	.	T	C	1810.77	.	AC=1;AF=0.500;AN=2;BaseQRankSum=-0.731;ClippingRankSum=0.000;DP=62;ExcessHet=3.0103;FS=2.406;MLEAC=1;MLEAF=0.500;MQ=44.00;MQRankSum=0.000;QD=29.21;ReadPosRankSum=-1.090;SOR=0.481	GT:AD:DP:GQ:PL	0/1:17,45:62:99:1839,0,575
3L	7944790	.	A	G	354.77	.	AC=1;AF=0.500;AN=2;BaseQRankSum=1.597;ClippingRankSum=0.000;DP=66;ExcessHet=3.0103;FS=2.235;MLEAC=1;MLEAF=0.500;MQ=44.00;MQRankSum=0.000;QD=5.38;ReadPosRankSum=-0.854;SOR=0.902	GT:AD:DP:GQ:PL	0/1:45,21:66:99:383,0,1021
3L	7944885	.	C	T	894.77	.	AC=1;AF=0.500;AN=2;BaseQRankSum=-0.237;ClippingRankSum=0.000;DP=65;ExcessHet=3.0103;FS=2.202;MLEAC=1;MLEAF=0.500;MQ=44.00;MQRankSum=0.000;QD=14.20;ReadPosRankSum=-1.600;SOR=0.454	GT:AD:DP:GQ:PL	0/1:22,41:63:99:923,0,391
3L	7944910	.	C	T	371.77	.	AC=1;AF=0.500;AN=2;BaseQRankSum=1.012;ClippingRankSum=0.000;DP=69;ExcessHet=3.0103;FS=3.618;MLEAC=1;MLEAF=0.500;MQ=43.97;MQRankSum=0.000;QD=5.63;ReadPosRankSum=1.369;SOR=0.346	GT:AD:DP:GQ:PL	0/1:44,22:66:99:400,0,966
3L	7944955	.	G	T	1020.77	.	AC=1;AF=0.500;AN=2;BaseQRankSum=1.693;ClippingRankSum=0.000;DP=64;ExcessHet=3.0103;FS=5.908;MLEAC=1;MLEAF=0.500;MQ=43.94;MQRankSum=1.599;QD=16.46;ReadPosRankSum=0.980;SOR=1.275	GT:AD:DP:GQ:PL	0/1:18,44:62:99:1049,0,289
3L	7945137	.	G	T	1013.77	.	AC=1;AF=0.500;AN=2;BaseQRankSum=1.530;ClippingRankSum=0.000;DP=67;ExcessHet=3.0103;FS=2.124;MLEAC=1;MLEAF=0.500;MQ=44.00;MQRankSum=0.000;QD=15.13;ReadPosRankSum=-0.900;SOR=1.001	GT:AD:DP:GQ:PL	0/1:23,44:67:99:1042,0,387
3L	7945144	.	G	GT	809.73	.	AC=1;AF=0.500;AN=2;BaseQRankSum=0.035;ClippingRankSum=0.000;DP=68;ExcessHet=3.0103;FS=2.124;MLEAC=1;MLEAF=0.500;MQ=44.00;MQRankSum=0.000;QD=12.09;ReadPosRankSum=0.046;SOR=1.001	GT:AD:DP:GQ:PL	0/1:23,44:67:99:847,0,337
3L	7945190	.	C	T	1105.77	.	AC=1;AF=0.500;AN=2;BaseQRankSum=2.543;ClippingRankSum=0.000;DP=72;ExcessHet=3.0103;FS=0.000;MLEAC=1;MLEAF=0.500;MQ=43.95;MQRankSum=-0.955;QD=15.36;ReadPosRankSum=1.168;SOR=0.816	GT:AD:DP:GQ:PL	0/1:23,49:72:99:1134,0,387
3L	7945280	.	C	T	1148.77	.	AC=1;AF=0.500;AN=2;BaseQRankSum=-0.080;ClippingRankSum=0.000;DP=74;ExcessHet=3.0103;FS=0.995;MLEAC=1;MLEAF=0.500;MQ=43.89;MQRankSum=-1.270;QD=15.52;ReadPosRankSum=-0.358;SOR=0.966	GT:AD:DP:GQ:PL	0/1:21,53:74:99:1177,0,314
3L	7945464	.	T	C	2179.77	.	AC=2;AF=1.00;AN=2;BaseQRankSum=-1.172;ClippingRankSum=0.000;DP=82;ExcessHet=3.0103;FS=3.118;MLEAC=2;MLEAF=1.00;MQ=43.98;MQRankSum=0.000;QD=26.58;ReadPosRankSum=-0.640;SOR=0.340	GT:AD:DP:GQ:PL	1/1:1,81:82:99:2208,217,0
3L	7945516	.	T	G	2023.77	.	AC=2;AF=1.00;AN=2;DP=78;ExcessHet=3.0103;FS=0.000;MLEAC=2;MLEAF=1.00;MQ=43.97;QD=25.95;SOR=0.855	GT:AD:DP:GQ:PL	1/1:0,78:78:99:2052,232,0
3L	7946360	.	A	G	3463.77	.	AC=2;AF=1.00;AN=2;DP=78;ExcessHet=3.0103;FS=0.000;MLEAC=2;MLEAF=1.00;MQ=43.97;QD=28.60;SOR=0.772	GT:AD:DP:GQ:PL	1/1:0,77:77:99:3492,235,0
3L	7946363	.	T	A	3463.77	.	AC=2;AF=1.00;AN=2;DP=77;ExcessHet=3.0103;FS=0.000;MLEAC=2;MLEAF=1.00;MQ=43.97;QD=30.93;SOR=0.859	GT:AD:DP:GQ:PL	1/1:0,76:76:99:3492,235,0
3L	7946375	.	AGTG	A	3417.73	.	AC=2;AF=1.00;AN=2;DP=77;ExcessHet=3.0103;FS=0.000;MLEAC=2;MLEAF=1.00;MQ=43.97;QD=30.05;SOR=0.859	GT:AD:DP:GQ:PL	1/1:0,76:76:99:3455,232,0
3L	7946380	.	T	G	3426.77	.	AC=2;AF=1.00;AN=2;DP=77;ExcessHet=3.0103;FS=0.000;MLEAC=2;MLEAF=1.00;MQ=43.97;QD=29.22;SOR=0.801	GT:AD:DP:GQ:PL	1/1:0,76:76:99:3455,232,0
3L	7946478	.	TTC	T	2005.73	.	AC=2;AF=1.00;AN=2;DP=58;ExcessHet=3.0103;FS=0.000;MLEAC=2;MLEAF=1.00;MQ=43.97;QD=29.29;SOR=0.729	GT:AD:DP:GQ:PL	1/1:0,55:55:99:2043,165,0
3L	7946607	.	C	A	1373.77	.	AC=2;AF=1.00;AN=2;DP=55;ExcessHet=3.0103;FS=0.000;MLEAC=2;MLEAF=1.00;MQ=44.00;QD=25.44;SOR=1.445	GT:AD:DP:GQ:PL	1/1:0,54:54:99:1402,160,0
3L	7946680	.	C	CG	1227.73	.	AC=2;AF=1.00;AN=2;DP=52;ExcessHet=3.0103;FS=0.000;MLEAC=2;MLEAF=1.00;MQ=43.96;QD=24.55;SOR=0.859	GT:AD:DP:GQ:PL	1/1:0,50:50:99:1265,152,0
3L	7946845	.	CG	C	998.73	.	AC=2;AF=1.00;AN=2;DP=43;ExcessHet=3.0103;FS=0.000;MLEAC=2;MLEAF=1.00;MQ=43.95;QD=24.36;SOR=0.741	GT:AD:DP:GQ:PL	1/1:0,41:41:99:1036,123,0
3L	7946949	.	C	G	1111.77	.	AC=2;AF=1.00;AN=2;DP=41;ExcessHet=3.0103;FS=0.000;MLEAC=2;MLEAF=1.00;MQ=43.95;QD=27.12;SOR=0.741	GT:AD:DP:GQ:PL	1/1:0,41:41:99:1140,123,0
3L	7947524	.	G	C	1328.77	.	AC=2;AF=1.00;AN=2;BaseQRankSum=1.801;ClippingRankSum=0.000;DP=50;ExcessHet=3.0103;FS=0.000;MLEAC=2;MLEAF=1.00;MQ=43.92;MQRankSum=5.001;QD=26.58;ReadPosRankSum=1.536;SOR=0.239	GT:AD:DP:GQ:PL	1/1:1,49:50:99:1357,140,0
3L	7947747	.	G	C	143.77	.	AC=1;AF=0.500;AN=2;BaseQRankSum=-0.402;ClippingRankSum=0.000;DP=41;ExcessHet=3.0103;FS=3.017;MLEAC=1;MLEAF=0.500;MQ=44.00;MQRankSum=0.000;QD=3.51;ReadPosRankSum=-1.940;SOR=1.270	GT:AD:DP:GQ:PL	0/1:30,11:41:99:172,0,674
3L	7947785	.	C	A	164.77	.	AC=1;AF=0.500;AN=2;BaseQRankSum=0.305;ClippingRankSum=0.000;DP=38;ExcessHet=3.0103;FS=1.403;MLEAC=1;MLEAF=0.500;MQ=44.00;MQRankSum=0.000;QD=4.34;ReadPosRankSum=-0.259;SOR=0.704	GT:AD:DP:GQ:PL	0/1:27,11:38:99:193,0,625
3L	7948168	.	A	T	732.77	.	AC=1;AF=0.500;AN=2;BaseQRankSum=0.041;ClippingRankSum=0.000;DP=44;ExcessHet=3.0103;FS=0.000;MLEAC=1;MLEAF=0.500;MQ=44.00;MQRankSum=0.000;QD=16.65;ReadPosRankSum=0.336;SOR=0.765	GT:AD:DP:GQ:PL	0/1:12,32:44:99:761,0,205
3L	7949670	.	A	T	1893.77	.	AC=2;AF=1.00;AN=2;DP=55;ExcessHet=3.0103;FS=0.000;MLEAC=2;MLEAF=1.00;MQ=43.96;QD=34.43;SOR=1.061	GT:AD:DP:GQ:PL	1/1:0,55:55:99:1922,165,0
3L	7949687	.	C	A	467.77	.	AC=1;AF=0.500;AN=2;BaseQRankSum=0.778;ClippingRankSum=0.000;DP=56;ExcessHet=3.0103;FS=5.491;MLEAC=1;MLEAF=0.500;MQ=43.97;MQRankSum=-1.162;QD=8.35;ReadPosRankSum=-0.557;SOR=1.436	GT:AD:DP:GQ:PL	0/1:33,23:56:99:496,0,738
3L	7949715	.	T	A	309.77	.	AC=1;AF=0.500;AN=2;BaseQRankSum=2.469;ClippingRankSum=0.000;DP=50;ExcessHet=3.0103;FS=1.210;MLEAC=1;MLEAF=0.500;MQ=43.96;MQRankSum=-1.292;QD=6.20;ReadPosRankSum=0.091;SOR=0.963	GT:AD:DP:GQ:PL	0/1:32,18:50:99:338,0,727
3L	7949757	.	T	G	630.77	.	AC=1;AF=0.500;AN=2;BaseQRankSum=0.643;ClippingRankSum=0.000;DP=64;ExcessHet=3.0103;FS=8.146;MLEAC=1;MLEAF=0.500;MQ=43.95;MQRankSum=0.692;QD=10.01;ReadPosRankSum=1.278;SOR=1.954	GT:AD:DP:GQ:PL	0/1:44,19:63:99:659,0,1747
3L	7949758	.	G	C	630.77	.	AC=1;AF=0.500;AN=2;BaseQRankSum=1.528;ClippingRankSum=0.000;DP=63;ExcessHet=3.0103;FS=8.125;MLEAC=1;MLEAF=0.500;MQ=43.95;MQRankSum=0.700;QD=10.17;ReadPosRankSum=0.934;SOR=1.867	GT:AD:DP:GQ:PL	0/1:43,19:62:99:659,0,1747
3L	7949810	.	T	A	335.77	.	AC=1;AF=0.500;AN=2;BaseQRankSum=-0.487;ClippingRankSum=0.000;DP=63;ExcessHet=3.0103;FS=5.583;MLEAC=1;MLEAF=0.500;MQ=43.94;MQRankSum=0.997;QD=5.33;ReadPosRankSum=1.994;SOR=1.508	GT:AD:DP:GQ:PL	0/1:43,20:63:99:364,0,963
3L	7949846	.	A	G	951.77	.	AC=1;AF=0.500;AN=2;BaseQRankSum=-2.711;ClippingRankSum=0.000;DP=70;ExcessHet=3.0103;FS=0.000;MLEAC=1;MLEAF=0.500;MQ=43.94;MQRankSum=-1.008;QD=13.60;ReadPosRankSum=0.267;SOR=0.625	GT:AD:DP:GQ:PL	0/1:24,46:70:99:980,0,464
3L	7949870	.	T	C	908.77	.	AC=1;AF=0.500;AN=2;BaseQRankSum=-0.777;ClippingRankSum=0.000;DP=65;ExcessHet=3.0103;FS=2.176;MLEAC=1;MLEAF=0.500;MQ=43.94;MQRankSum=-0.996;QD=13.98;ReadPosRankSum=0.848;SOR=0.704	GT:AD:DP:GQ:PL	0/1:22,43:65:99:937,0,400
3L	7949885	.	T	A	1712.77	.	AC=1;AF=0.500;AN=2;BaseQRankSum=0.424;ClippingRankSum=0.000;DP=65;ExcessHet=3.0103;FS=0.000;MLEAC=1;MLEAF=0.500;MQ=43.94;MQRankSum=-0.961;QD=26.35;ReadPosRankSum=-0.155;SOR=0.693	GT:AD:DP:GQ:PL	0/1:21,44:65:99:1741,0,750
3L	7949888	.	A	C	1712.77	.	AC=1;AF=0.500;AN=2;BaseQRankSum=1.285;ClippingRankSum=0.000;DP=64;ExcessHet=3.0103;FS=0.000;MLEAC=1;MLEAF=0.500;MQ=43.94;MQRankSum=-0.973;QD=26.76;ReadPosRankSum=0.015;SOR=0.651	GT:AD:DP:GQ:PL	0/1:21,43:64:99:1741,0,750
3L	7949904	.	C	T	854.77	.	AC=1;AF=0.500;AN=2;BaseQRankSum=2.248;ClippingRankSum=0.000;DP=55;ExcessHet=3.0103;FS=1.117;MLEAC=1;MLEAF=0.500;MQ=43.93;MQRankSum=-0.927;QD=15.54;ReadPosRankSum=-0.169;SOR=0.498	GT:AD:DP:GQ:PL	0/1:17,38:55:99:883,0,293
3L	7950023	.	G	A	1230.77	.	AC=2;AF=1.00;AN=2;DP=46;ExcessHet=3.0103;FS=0.000;MLEAC=2;MLEAF=1.00;MQ=44.00;QD=26.76;SOR=0.780	GT:AD:DP:GQ:PL	1/1:0,46:46:99:1259,138,0
3L	7951164	.	C	T	248.77	.	AC=1;AF=0.500;AN=2;BaseQRankSum=0.099;ClippingRankSum=0.000;DP=70;ExcessHet=3.0103;FS=3.786;MLEAC=1;MLEAF=0.500;MQ=43.86;MQRankSum=-3.901;QD=3.55;ReadPosRankSum=-1.362;SOR=0.340	GT:AD:DP:GQ:PL	0/1:52,18:70:99:277,0,1178
3L	7951229	.	T	C	2199.77	.	AC=2;AF=1.00;AN=2;DP=72;ExcessHet=3.0103;FS=0.000;MLEAC=2;MLEAF=1.00;MQ=43.81;QD=30.55;SOR=1.226	GT:AD:DP:GQ:PL	1/1:0,72:72:99:2228,216,0
3L	7951250	.	TAAACATAAATCTAAATAGGA	T	493.73	.	AC=1;AF=0.500;AN=2;BaseQRankSum=-1.146;ClippingRankSum=0.000;DP=80;ExcessHet=3.0103;FS=5.610;MLEAC=1;MLEAF=0.500;MQ=43.83;MQRankSum=-4.785;QD=6.33;ReadPosRankSum=0.173;SOR=1.485	GT:AD:DP:GQ:PL	0/1:61,17:78:99:531,0,2461
3L	7951273	.	A	C	2116.77	.	AC=2;AF=1.00;AN=2;DP=68;ExcessHet=3.0103;FS=0.000;MLEAC=2;MLEAF=1.00;MQ=43.83;QD=31.13;SOR=1.098	GT:AD:DP:GQ:PL	1/1:0,68:68:99:2145,204,0
3L	7951370	.	A	G	3229.77	.	AC=2;AF=1.00;AN=2;DP=75;ExcessHet=3.0103;FS=0.000;MLEAC=2;MLEAF=1.00;MQ=43.79;QD=31.21;SOR=0.892	GT:AD:DP:GQ:PL	1/1:0,75:75:99:3258,226,0
3L	7951381	.	G	A	3225.77	.	AC=2;AF=1.00;AN=2;DP=73;ExcessHet=3.0103;FS=0.000;MLEAC=2;MLEAF=1.00;MQ=43.81;QD=30.95;SOR=0.963	GT:AD:DP:GQ:PL	1/1:0,73:73:99:3254,226,0
3L	7951435	.	A	G	1881.77	.	AC=2;AF=1.00;AN=2;DP=71;ExcessHet=3.0103;FS=0.000;MLEAC=2;MLEAF=1.00;MQ=43.83;QD=26.50;SOR=1.042	GT:AD:DP:GQ:PL	1/1:0,71:71:99:1910,213,0
3L	7951474	.	G	A	1820.77	.	AC=2;AF=1.00;AN=2;DP=68;ExcessHet=3.0103;FS=0.000;MLEAC=2;MLEAF=1.00;MQ=43.86;QD=26.78;SOR=0.814	GT:AD:DP:GQ:PL	1/1:0,68:68:99:1849,204,0
3L	7951552	.	A	C	1655.77	.	AC=2;AF=1.00;AN=2;DP=62;ExcessHet=3.0103;FS=0.000;MLEAC=2;MLEAF=1.00;MQ=43.91;QD=27.14;SOR=1.022	GT:AD:DP:GQ:PL	1/1:0,61:61:99:1684,183,0
3L	7951583	.	A	G	915.77	.	AC=1;AF=0.500;AN=2;BaseQRankSum=-2.454;ClippingRankSum=0.000;DP=66;ExcessHet=3.0103;FS=2.176;MLEAC=1;MLEAF=0.500;MQ=43.94;MQRankSum=1.949;QD=14.09;ReadPosRankSum=0.247;SOR=0.597	GT:AD:DP:GQ:PL	0/1:23,42:65:99:944,0,444
3L	7951594	.	T	C	667.77	.	AC=1;AF=0.500;AN=2;BaseQRankSum=-1.730;ClippingRankSum=0.000;DP=62;ExcessHet=3.0103;FS=0.000;MLEAC=1;MLEAF=0.500;MQ=43.94;MQRankSum=-1.944;QD=10.95;ReadPosRankSum=0.000;SOR=0.784	GT:AD:DP:GQ:PL	0/1:40,21:61:99:696,0,1599
3L	7951596	.	A	C	667.77	.	AC=1;AF=0.500;AN=2;BaseQRankSum=-1.211;ClippingRankSum=0.000;DP=58;ExcessHet=3.0103;FS=0.000;MLEAC=1;MLEAF=0.500;MQ=43.93;MQRankSum=-2.074;QD=11.72;ReadPosRankSum=0.778;SOR=0.646	GT:AD:DP:GQ:PL	0/1:39,18:57:99:696,0,1599
3L	7951663	.	C	A	276.77	.	AC=1;AF=0.500;AN=2;BaseQRankSum=2.342;ClippingRankSum=0.000;DP=52;ExcessHet=3.0103;FS=1.199;MLEAC=1;MLEAF=0.500;MQ=44.00;MQRankSum=0.000;QD=5.32;ReadPosRankSum=-1.101;SOR=0.426	GT:AD:DP:GQ:PL	0/1:36,16:52:99:305,0,822
3L	7951712	.	G	A	357.77	.	AC=1;AF=0.500;AN=2;BaseQRankSum=2.467;ClippingRankSum=0.000;DP=69;ExcessHet=3.0103;FS=9.610;MLEAC=1;MLEAF=0.500;MQ=43.96;MQRankSum=0.000;QD=5.26;ReadPosRankSum=-1.034;SOR=0.679	GT:AD:DP:GQ:PL	0/1:47,21:68:99:386,0,1075
3L	7951817	.	T	C	699.77	.	AC=1;AF=0.500;AN=2;BaseQRankSum=-1.136;ClippingRankSum=0.000;DP=72;ExcessHet=3.0103;FS=11.267;MLEAC=1;MLEAF=0.500;MQ=43.92;MQRankSum=0.701;QD=9.86;ReadPosRankSum=0.480;SOR=1.920	GT:AD:DP:GQ:PL	0/1:49,22:71:99:728,0,2291
3L	7951838	.	G	A	746.77	.	AC=1;AF=0.500;AN=2;BaseQRankSum=3.503;ClippingRankSum=0.000;DP=77;ExcessHet=3.0103;FS=0.971;MLEAC=1;MLEAF=0.500;MQ=43.94;MQRankSum=0.667;QD=9.83;ReadPosRankSum=0.511;SOR=0.518	GT:AD:DP:GQ:PL	0/1:54,22:76:99:775,0,3196
3L	7951842	.	C	A	765.77	.	AC=1;AF=0.500;AN=2;BaseQRankSum=2.080;ClippingRankSum=0.000;DP=76;ExcessHet=3.0103;FS=0.984;MLEAC=1;MLEAF=0.500;MQ=43.94;MQRankSum=0.674;QD=10.21;ReadPosRankSum=0.336;SOR=0.483	GT:AD:DP:GQ:PL	0/1:53,22:75:99:794,0,3196
3L	7951856	.	C	T	682.77	.	AC=1;AF=0.500;AN=2;BaseQRankSum=-1.583;ClippingRankSum=0.000;DP=70;ExcessHet=3.0103;FS=2.299;MLEAC=1;MLEAF=0.500;MQ=43.97;MQRankSum=0.664;QD=9.75;ReadPosRankSum=0.535;SOR=0.390	GT:AD:DP:GQ:PL	0/1:50,20:70:99:711,0,2897
3L	7951906	.	C	G	146.77	.	AC=1;AF=0.500;AN=2;BaseQRankSum=-4.126;ClippingRankSum=0.000;DP=76;ExcessHet=3.0103;FS=5.585;MLEAC=1;MLEAF=0.500;MQ=43.97;MQRankSum=0.568;QD=1.93;ReadPosRankSum=0.404;SOR=0.893	GT:AD:DP:GQ:PL	0/1:59,17:76:99:175,0,1391
3L	7952420	.	T	TTA	793.73	.	AC=1;AF=0.500;AN=2;BaseQRankSum=-0.252;ClippingRankSum=0.000;DP=64;ExcessHet=3.0103;FS=2.545;MLEAC=1;MLEAF=0.500;MQ=43.88;MQRankSum=-1.261;QD=15.26;ReadPosRankSum=0.318;SOR=1.244	GT:AD:DP:GQ:PL	0/1:18,34:52:99:831,0,348
3L	7952919	.	G	T	1891.77	.	AC=1;AF=0.500;AN=2;BaseQRankSum=-1.314;ClippingRankSum=0.000;DP=72;ExcessHet=3.0103;FS=2.121;MLEAC=1;MLEAF=0.500;MQ=43.89;MQRankSum=2.015;QD=26.64;ReadPosRankSum=-0.511;SOR=0.405	GT:AD:DP:GQ:PL	0/1:24,47:71:99:1920,0,1722
3L	7952921	.	T	A	1916.77	.	AC=1;AF=0.500;AN=2;BaseQRankSum=-1.264;ClippingRankSum=0.000;DP=73;ExcessHet=3.0103;FS=2.035;MLEAC=1;MLEAF=0.500;MQ=43.90;MQRankSum=1.974;QD=26.62;ReadPosRankSum=-0.390;SOR=0.473	GT:AD:DP:GQ:PL	0/1:25,47:72:99:1945,0,1719
3L	7952935	.	G	A	1891.77	.	AC=1;AF=0.500;AN=2;BaseQRankSum=0.453;ClippingRankSum=0.000;DP=73;ExcessHet=3.0103;FS=0.000;MLEAC=1;MLEAF=0.500;MQ=43.95;MQRankSum=1.489;QD=26.27;ReadPosRankSum=-0.143;SOR=0.650	GT:AD:DP:GQ:PL	0/1:23,49:72:99:1920,0,1631
3L	7953202	.	CAA	C,CA	1138.73	.	AC=1,1;AF=0.500,0.500;AN=2;BaseQRankSum=0.069;ClippingRankSum=0.000;DP=63;ExcessHet=3.0103;FS=0.000;MLEAC=1,1;MLEAF=0.500,0.500;MQ=43.91;MQRankSum=-0.101;QD=21.49;ReadPosRankSum=-0.272;SOR=0.562	GT:AD:DP:GQ:PL	1/2:1,37,15:53:99:1176,236,150,674,0,542
3L	7953534	.	AATTGT	A	2062.73	.	AC=2;AF=1.00;AN=2;DP=49;ExcessHet=3.0103;FS=0.000;MLEAC=2;MLEAF=1.00;MQ=41.62;QD=32.14;SOR=0.780	GT:AD:DP:GQ:PL	1/1:0,46:46:99:2100,141,0
3L	7953546	.	G	A	646.77	.	AC=1;AF=0.500;AN=2;BaseQRankSum=0.871;ClippingRankSum=0.000;DP=49;ExcessHet=3.0103;FS=11.012;MLEAC=1;MLEAF=0.500;MQ=41.58;MQRankSum=0.671;QD=13.20;ReadPosRankSum=0.187;SOR=0.977	GT:AD:DP:GQ:PL	0/1:18,31:49:99:675,0,335
3L	7953553	.	A	G	2356.77	.	AC=2;AF=1.00;AN=2;DP=50;ExcessHet=3.0103;FS=0.000;MLEAC=2;MLEAF=1.00;MQ=41.63;QD=32.33;SOR=0.773	GT:AD:DP:GQ:PL	1/1:0,50:50:99:2385,160,0
3L	7953554	.	T	G	2401.77	.	AC=2;AF=1.00;AN=2;DP=52;ExcessHet=3.0103;FS=0.000;MLEAC=2;MLEAF=1.00;MQ=41.65;QD=26.36;SOR=0.693	GT:AD:DP:GQ:PL	1/1:0,52:52:99:2430,163,0
3L	7953565	.	T	TGTTTGCTCGTTTA	2752.73	.	AC=2;AF=1.00;AN=2;DP=53;ExcessHet=3.0103;FS=0.000;MLEAC=2;MLEAF=1.00;MQ=41.61;QD=30.70;SOR=0.808	GT:AD:DP:GQ:PL	1/1:0,53:53:99:2790,187,0
3L	7953657	.	A	T	555.77	.	AC=1;AF=0.500;AN=2;BaseQRankSum=-1.599;ClippingRankSum=0.000;DP=61;ExcessHet=3.0103;FS=0.000;MLEAC=1;MLEAF=0.500;MQ=42.83;MQRankSum=-2.663;QD=9.11;ReadPosRankSum=-0.949;SOR=0.818	GT:AD:DP:GQ:PL	0/1:33,28:61:99:584,0,733
3L	7953679	.	A	C	2011.77	.	AC=2;AF=1.00;AN=2;DP=60;ExcessHet=3.0103;FS=0.000;MLEAC=2;MLEAF=1.00;MQ=43.36;QD=33.53;SOR=1.355	GT:AD:DP:GQ:PL	1/1:0,60:60:99:2040,179,0
3L	7953732	.	G	A	437.77	.	AC=1;AF=0.500;AN=2;BaseQRankSum=0.329;ClippingRankSum=0.000;DP=64;ExcessHet=3.0103;FS=9.249;MLEAC=1;MLEAF=0.500;MQ=43.34;MQRankSum=-3.316;QD=6.84;ReadPosRankSum=-0.519;SOR=0.605	GT:AD:DP:GQ:PL	0/1:39,25:64:99:466,0,1487
3L	7953747	.	T	C	843.77	.	AC=1;AF=0.500;AN=2;BaseQRankSum=2.097;ClippingRankSum=0.000;DP=66;ExcessHet=3.0103;FS=4.937;MLEAC=1;MLEAF=0.500;MQ=43.19;MQRankSum=3.448;QD=12.78;ReadPosRankSum=0.166;SOR=1.198	GT:AD:DP:GQ:PL	0/1:27,39:66:99:872,0,935
3L	7953806	.	GAA	G	780.73	.	AC=1;AF=0.500;AN=2;BaseQRankSum=0.111;ClippingRankSum=0.000;DP=68;ExcessHet=3.0103;FS=14.807;MLEAC=1;MLEAF=0.500;MQ=42.72;MQRankSum=-4.697;QD=12.20;ReadPosRankSum=0.616;SOR=1.114	GT:AD:DP:GQ:PL	0/1:42,22:64:99:818,0,1688
3L	7953815	.	A	G	1619.77	.	AC=1;AF=0.500;AN=2;BaseQRankSum=-1.169;ClippingRankSum=0.000;DP=70;ExcessHet=3.0103;FS=15.693;MLEAC=1;MLEAF=0.500;MQ=41.99;MQRankSum=5.284;QD=23.82;ReadPosRankSum=0.454;SOR=1.425	GT:AD:DP:GQ:PL	0/1:26,42:68:99:1648,0,945
3L	7953823	.	T	G	3037.77	.	AC=2;AF=1.00;AN=2;DP=69;ExcessHet=3.0103;FS=0.000;MLEAC=2;MLEAF=1.00;MQ=41.98;QD=31.62;SOR=0.910	GT:AD:DP:GQ:PL	1/1:0,69:69:99:3066,211,0
3L	7953826	.	G	C	876.77	.	AC=1;AF=0.500;AN=2;BaseQRankSum=-1.221;ClippingRankSum=0.000;DP=73;ExcessHet=3.0103;FS=18.315;MLEAC=1;MLEAF=0.500;MQ=42.02;MQRankSum=-5.083;QD=12.01;ReadPosRankSum=1.267;SOR=1.149	GT:AD:DP:GQ:PL	0/1:48,25:73:99:905,0,1844
3L	7953853	.	A	C	3257.77	.	AC=2;AF=1.00;AN=2;DP=75;ExcessHet=3.0103;FS=0.000;MLEAC=2;MLEAF=1.00;MQ=41.69;QD=31.83;SOR=0.992	GT:AD:DP:GQ:PL	1/1:0,74:74:99:3286,223,0
3L	7953859	.	A	G	3375.77	.	AC=2;AF=1.00;AN=2;DP=75;ExcessHet=3.0103;FS=0.000;MLEAC=2;MLEAF=1.00;MQ=41.72;QD=35.03;SOR=0.955	GT:AD:DP:GQ:PL	1/1:0,75:75:99:3404,229,0
3L	7953863	.	A	T	3346.77	.	AC=2;AF=1.00;AN=2;DP=73;ExcessHet=3.0103;FS=0.000;MLEAC=2;MLEAF=1.00;MQ=41.62;QD=28.42;SOR=0.898	GT:AD:DP:GQ:PL	1/1:0,73:73:99:3375,226,0
3L	7953868	.	G	C	1782.77	.	AC=1;AF=0.500;AN=2;BaseQRankSum=2.224;ClippingRankSum=0.000;DP=71;ExcessHet=3.0103;FS=13.187;MLEAC=1;MLEAF=0.500;MQ=41.59;MQRankSum=6.197;QD=25.11;ReadPosRankSum=-0.603;SOR=1.262	GT:AD:DP:GQ:PL	0/1:26,45:71:99:1811,0,956
3L	7953869	.	G	T,A	2952.77	.	AC=1,1;AF=0.500,0.500;AN=2;DP=71;ExcessHet=3.0103;FS=0.000;MLEAC=1,1;MLEAF=0.500,0.500;MQ=41.59;QD=31.48;SOR=0.904	GT:AD:DP:GQ:PL	1/2:0,26,45:71:99:2981,1890,1811,1092,0,956
3L	7953874	.	A	G	924.77	.	AC=1;AF=0.500;AN=2;BaseQRankSum=-3.084;ClippingRankSum=0.000;DP=72;ExcessHet=3.0103;FS=13.250;MLEAC=1;MLEAF=0.500;MQ=41.62;MQRankSum=-6.247;QD=12.84;ReadPosRankSum=0.704;SOR=0.989	GT:AD:DP:GQ:PL	0/1:46,26:72:99:953,0,1853
3L	7953877	.	G	A	966.77	.	AC=1;AF=0.500;AN=2;BaseQRankSum=-2.104;ClippingRankSum=0.000;DP=73;ExcessHet=3.0103;FS=15.479;MLEAC=1;MLEAF=0.500;MQ=41.62;MQRankSum=-6.336;QD=13.24;ReadPosRankSum=0.486;SOR=1.091	GT:AD:DP:GQ:PL	0/1:46,27:73:99:995,0,1850
3L	7953878	.	T	C	963.77	.	AC=1;AF=0.500;AN=2;BaseQRankSum=-2.526;ClippingRankSum=0.000;DP=73;ExcessHet=3.0103;FS=15.479;MLEAC=1;MLEAF=0.500;MQ=41.62;MQRankSum=-6.336;QD=13.20;ReadPosRankSum=0.469;SOR=1.091	GT:AD:DP:GQ:PL	0/1:46,27:73:99:992,0,1892
3L	7953879	.	T	C	963.77	.	AC=1;AF=0.500;AN=2;BaseQRankSum=-0.821;ClippingRankSum=0.000;DP=73;ExcessHet=3.0103;FS=15.479;MLEAC=1;MLEAF=0.500;MQ=41.62;MQRankSum=-6.336;QD=13.20;ReadPosRankSum=0.480;SOR=1.091	GT:AD:DP:GQ:PL	0/1:46,27:73:99:992,0,1892
3L	7953894	.	C	A	831.77	.	AC=1;AF=0.500;AN=2;BaseQRankSum=-0.107;ClippingRankSum=0.000;DP=73;ExcessHet=3.0103;FS=18.870;MLEAC=1;MLEAF=0.500;MQ=41.67;MQRankSum=-6.439;QD=11.39;ReadPosRankSum=0.740;SOR=1.352	GT:AD:DP:GQ:PL	0/1:49,24:73:99:860,0,1985
3L	7953903	.	T	A	825.77	.	AC=1;AF=0.500;AN=2;BaseQRankSum=-1.603;ClippingRankSum=0.000;DP=73;ExcessHet=3.0103;FS=16.715;MLEAC=1;MLEAF=0.500;MQ=41.77;MQRankSum=-6.692;QD=11.31;ReadPosRankSum=0.493;SOR=1.113	GT:AD:DP:GQ:PL	0/1:51,22:73:99:854,0,2069
3L	7953909	.	C	G,T	2750.77	.	AC=1,1;AF=0.500,0.500;AN=2;DP=70;ExcessHet=3.0103;FS=0.000;MLEAC=1,1;MLEAF=0.500,0.500;MQ=41.75;QD=30.36;SOR=1.011	GT:AD:DP:GQ:PL	1/2:0,21,49:70:99:2779,1930,2078,876,0,728
3L	7953915	.	C	T	615.77	.	AC=1;AF=0.500;AN=2;BaseQRankSum=-1.893;ClippingRankSum=0.000;DP=68;ExcessHet=3.0103;FS=15.324;MLEAC=1;MLEAF=0.500;MQ=41.75;MQRankSum=-6.453;QD=9.06;ReadPosRankSum=0.355;SOR=1.061	GT:AD:DP:GQ:PL	0/1:49,19:68:99:644,0,2084
3L	7953919	.	T	A	657.77	.	AC=1;AF=0.500;AN=2;BaseQRankSum=-2.912;ClippingRankSum=0.000;DP=69;ExcessHet=3.0103;FS=12.652;MLEAC=1;MLEAF=0.500;MQ=41.76;MQRankSum=-6.426;QD=9.53;ReadPosRankSum=0.188;SOR=1.072	GT:AD:DP:GQ:PL	0/1:50,19:69:99:686,0,2081
3L	7953922	.	G	A	654.77	.	AC=1;AF=0.500;AN=2;BaseQRankSum=-0.276;ClippingRankSum=0.000;DP=69;ExcessHet=3.0103;FS=14.962;MLEAC=1;MLEAF=0.500;MQ=41.73;MQRankSum=-6.397;QD=9.49;ReadPosRankSum=-0.615;SOR=1.212	GT:AD:DP:GQ:PL	0/1:49,20:69:99:683,0,2123
3L	7953931	.	G	A	2073.77	.	AC=1;AF=0.500;AN=2;BaseQRankSum=1.112;ClippingRankSum=0.000;DP=67;ExcessHet=3.0103;FS=9.752;MLEAC=1;MLEAF=0.500;MQ=41.67;MQRankSum=6.344;QD=30.95;ReadPosRankSum=1.308;SOR=0.966	GT:AD:DP:GQ:PL	0/1:19,48:67:99:2102,0,638
3L	7953932	.	TC	T	606.73	.	AC=1;AF=0.500;AN=2;BaseQRankSum=-3.239;ClippingRankSum=0.000;DP=69;ExcessHet=3.0103;FS=9.882;MLEAC=1;MLEAF=0.500;MQ=41.74;MQRankSum=-6.434;QD=8.79;ReadPosRankSum=-1.210;SOR=1.109	GT:AD:DP:GQ:PL	0/1:50,19:69:99:644,0,2084
3L	7953934	.	A	T	1997.77	.	AC=1;AF=0.500;AN=2;BaseQRankSum=2.200;ClippingRankSum=0.000;DP=69;ExcessHet=3.0103;FS=9.882;MLEAC=1;MLEAF=0.500;MQ=41.74;MQRankSum=6.449;QD=28.95;ReadPosRankSum=1.391;SOR=1.078	GT:AD:DP:GQ:PL	0/1:19,50:69:99:2026,0,647
3L	7953936	.	ACACTTATGTTGTATT	A	597.73	.	AC=1;AF=0.500;AN=2;BaseQRankSum=-1.296;ClippingRankSum=0.000;DP=71;ExcessHet=3.0103;FS=7.475;MLEAC=1;MLEAF=0.500;MQ=41.86;MQRankSum=-6.632;QD=8.42;ReadPosRankSum=-1.273;SOR=1.018	GT:AD:DP:GQ:PL	0/1:53,18:71:99:635,0,2174
3L	7954002	.	T	A	547.77	.	AC=1;AF=0.500;AN=2;BaseQRankSum=0.048;ClippingRankSum=0.000;DP=71;ExcessHet=3.0103;FS=0.000;MLEAC=1;MLEAF=0.500;MQ=43.16;MQRankSum=-2.771;QD=7.72;ReadPosRankSum=-1.024;SOR=0.771	GT:AD:DP:GQ:PL	0/1:53,18:71:99:576,0,2145
3L	7954008	.	C	T	564.77	.	AC=1;AF=0.500;AN=2;BaseQRankSum=1.749;ClippingRankSum=0.000;DP=68;ExcessHet=3.0103;FS=1.047;MLEAC=1;MLEAF=0.500;MQ=43.20;MQRankSum=-2.321;QD=8.31;ReadPosRankSum=-1.240;SOR=0.882	GT:AD:DP:GQ:PL	0/1:50,18:68:99:593,0,2142
3L	7954014	.	TC	T	567.73	.	AC=1;AF=0.500;AN=2;BaseQRankSum=1.030;ClippingRankSum=0.000;DP=68;ExcessHet=3.0103;FS=0.000;MLEAC=1;MLEAF=0.500;MQ=43.24;MQRankSum=-1.946;QD=8.60;ReadPosRankSum=-0.659;SOR=0.736	GT:AD:DP:GQ:PL	0/1:49,17:66:99:605,0,2009
3L	7954015	.	C	T	1870.77	.	AC=1;AF=0.500;AN=2;BaseQRankSum=0.293;ClippingRankSum=0.000;DP=68;ExcessHet=3.0103;FS=0.000;MLEAC=1;MLEAF=0.500;MQ=43.24;MQRankSum=1.770;QD=28.34;ReadPosRankSum=0.217;SOR=0.823	GT:AD:DP:GQ:PL	0/1:18,48:66:99:1899,0,634
3L	7954028	.	T	G	3139.77	.	AC=2;AF=1.00;AN=2;BaseQRankSum=0.729;ClippingRankSum=0.000;DP=72;ExcessHet=3.0103;FS=3.802;MLEAC=2;MLEAF=1.00;MQ=43.35;MQRankSum=-0.519;QD=27.86;ReadPosRankSum=-0.120;SOR=0.835	GT:AD:DP:GQ:PL	1/1:1,71:72:99:3168,148,0
3L	7954034	.	C	G	3125.77	.	AC=2;AF=1.00;AN=2;BaseQRankSum=-0.305;ClippingRankSum=0.000;DP=73;ExcessHet=3.0103;FS=4.162;MLEAC=2;MLEAF=1.00;MQ=43.29;MQRankSum=-0.515;QD=35.47;ReadPosRankSum=-0.451;SOR=1.081	GT:AD:DP:GQ:PL	1/1:1,72:73:99:3154,148,0
3L	7954037	.	C	T	1308.77	.	AC=1;AF=0.500;AN=2;BaseQRankSum=1.020;ClippingRankSum=0.000;DP=74;ExcessHet=3.0103;FS=0.000;MLEAC=1;MLEAF=0.500;MQ=43.30;MQRankSum=2.655;QD=17.69;ReadPosRankSum=-1.838;SOR=0.672	GT:AD:DP:GQ:PL	0/1:19,55:74:99:1337,0,329
3L	7954076	.	C	T	1786.77	.	AC=2;AF=1.00;AN=2;BaseQRankSum=1.037;ClippingRankSum=0.000;DP=68;ExcessHet=3.0103;FS=4.901;MLEAC=2;MLEAF=1.00;MQ=43.39;MQRankSum=-0.422;QD=26.28;ReadPosRankSum=-0.969;SOR=1.572	GT:AD:DP:GQ:PL	1/1:1,67:68:99:1815,177,0
3L	7954440	.	TG	T	1534.73	.	AC=2;AF=1.00;AN=2;DP=51;ExcessHet=3.0103;FS=0.000;MLEAC=2;MLEAF=1.00;MQ=44.00;QD=31.97;SOR=0.963	GT:AD:DP:GQ:PL	1/1:0,48:48:99:1572,144,0
3L	7954480	.	G	A	262.77	.	AC=1;AF=0.500;AN=2;BaseQRankSum=0.750;ClippingRankSum=0.000;DP=44;ExcessHet=3.0103;FS=0.000;MLEAC=1;MLEAF=0.500;MQ=44.00;MQRankSum=0.000;QD=5.97;ReadPosRankSum=-1.474;SOR=0.620	GT:AD:DP:GQ:PL	0/1:29,15:44:99:291,0,652
3L	7954516	.	T	A,G	1329.77	.	AC=1,1;AF=0.500,0.500;AN=2;DP=47;ExcessHet=3.0103;FS=0.000;MLEAC=1,1;MLEAF=0.500,0.500;MQ=44.00;QD=28.29;SOR=0.735	GT:AD:DP:GQ:PL	1/2:0,35,12:47:99:1358,447,342,993,0,1326
3L	7954541	.	C	T	336.77	.	AC=1;AF=0.500;AN=2;BaseQRankSum=0.313;ClippingRankSum=0.000;DP=48;ExcessHet=3.0103;FS=1.312;MLEAC=1;MLEAF=0.500;MQ=44.00;MQRankSum=0.000;QD=7.02;ReadPosRankSum=0.163;SOR=0.976	GT:AD:DP:GQ:PL	0/1:36,12:48:99:365,0,1289
3L	7954637	.	C	A	224.77	.	AC=1;AF=0.500;AN=2;BaseQRankSum=2.337;ClippingRankSum=0.000;DP=59;ExcessHet=3.0103;FS=2.510;MLEAC=1;MLEAF=0.500;MQ=44.00;MQRankSum=0.000;QD=3.81;ReadPosRankSum=0.681;SOR=1.112	GT:AD:DP:GQ:PL	0/1:44,15:59:99:253,0,1004
3L	7954694	.	A	T	510.77	.	AC=1;AF=0.500;AN=2;BaseQRankSum=-0.330;ClippingRankSum=0.000;DP=58;ExcessHet=3.0103;FS=4.148;MLEAC=1;MLEAF=0.500;MQ=44.00;MQRankSum=0.000;QD=8.81;ReadPosRankSum=-0.888;SOR=1.195	GT:AD:DP:GQ:PL	0/1:42,16:58:99:539,0,1669
3L	7954700	.	T	A	548.77	.	AC=1;AF=0.500;AN=2;BaseQRankSum=0.098;ClippingRankSum=0.000;DP=58;ExcessHet=3.0103;FS=5.935;MLEAC=1;MLEAF=0.500;MQ=44.00;MQRankSum=0.000;QD=9.46;ReadPosRankSum=-1.043;SOR=1.307	GT:AD:DP:GQ:PL	0/1:41,17:58:99:577,0,1638
3L	7954730	.	C	G	509.77	.	AC=1;AF=0.500;AN=2;BaseQRankSum=0.626;ClippingRankSum=0.000;DP=58;ExcessHet=3.0103;FS=6.169;MLEAC=1;MLEAF=0.500;MQ=44.00;MQRankSum=0.000;QD=8.79;ReadPosRankSum=0.624;SOR=0.420	GT:AD:DP:GQ:PL	0/1:41,17:58:99:538,0,1561
3L	7954746	.	T	C	536.77	.	AC=1;AF=0.500;AN=2;BaseQRankSum=-0.192;ClippingRankSum=0.000;DP=57;ExcessHet=3.0103;FS=0.000;MLEAC=1;MLEAF=0.500;MQ=44.00;MQRankSum=0.000;QD=9.42;ReadPosRankSum=1.073;SOR=0.540	GT:AD:DP:GQ:PL	0/1:40,17:57:99:565,0,1628
3L	7954771	.	A	T	766.77	.	AC=1;AF=0.500;AN=2;BaseQRankSum=-1.636;ClippingRankSum=0.000;DP=55;ExcessHet=3.0103;FS=2.352;MLEAC=1;MLEAF=0.500;MQ=44.00;MQRankSum=0.000;QD=13.94;ReadPosRankSum=0.000;SOR=1.056	GT:AD:DP:GQ:PL	0/1:20,35:55:99:795,0,651
3L	7954774	.	T	G	2073.77	.	AC=2;AF=1.00;AN=2;DP=55;ExcessHet=3.0103;FS=0.000;MLEAC=2;MLEAF=1.00;MQ=44.00;QD=33.39;SOR=1.159	GT:AD:DP:GQ:PL	1/1:0,55:55:99:2102,165,0
3L	7954815	.	A	T	283.77	.	AC=1;AF=0.500;AN=2;BaseQRankSum=-0.973;ClippingRankSum=0.000;DP=57;ExcessHet=3.0103;FS=2.413;MLEAC=1;MLEAF=0.500;MQ=43.97;MQRankSum=-1.434;QD=4.98;ReadPosRankSum=0.543;SOR=1.112	GT:AD:DP:GQ:PL	0/1:39,18:57:99:312,0,910
3L	7955102	.	T	C	325.77	.	AC=1;AF=0.500;AN=2;BaseQRankSum=-1.703;ClippingRankSum=0.000;DP=31;ExcessHet=3.0103;FS=0.000;MLEAC=1;MLEAF=0.500;MQ=44.00;MQRankSum=0.000;QD=10.86;ReadPosRankSum=2.374;SOR=0.527	GT:AD:DP:GQ:PL	0/1:12,18:30:99:354,0,244
3L	7955268	.	C	T	260.77	.	AC=1;AF=0.500;AN=2;BaseQRankSum=0.212;ClippingRankSum=0.000;DP=38;ExcessHet=3.0103;FS=2.835;MLEAC=1;MLEAF=0.500;MQ=43.85;MQRankSum=-0.191;QD=6.86;ReadPosRankSum=1.265;SOR=1.244	GT:AD:DP:GQ:PL	0/1:22,16:38:99:289,0,472
3L	7955738	.	T	TTAA	328.73	.	AC=1;AF=0.500;AN=2;BaseQRankSum=-0.518;ClippingRankSum=0.000;DP=72;ExcessHet=3.0103;FS=6.718;MLEAC=1;MLEAF=0.500;MQ=43.75;MQRankSum=-6.061;QD=4.70;ReadPosRankSum=0.367;SOR=1.363	GT:AD:DP:GQ:PL	0/1:58,12:70:99:366,0,4623
3L	7955741	.	CTTGT	C	321.73	.	AC=1;AF=0.500;AN=2;BaseQRankSum=-0.046;ClippingRankSum=0.000;DP=73;ExcessHet=3.0103;FS=9.496;MLEAC=1;MLEAF=0.500;MQ=43.76;MQRankSum=-6.207;QD=4.41;ReadPosRankSum=0.318;SOR=1.943	GT:AD:DP:GQ:PL	0/1:61,12:73:99:359,0,4818
3L	7955749	.	ACGCAGTATTCAAT	A	273.73	.	AC=1;AF=0.500;AN=2;BaseQRankSum=-1.352;ClippingRankSum=0.000;DP=75;ExcessHet=3.0103;FS=9.326;MLEAC=1;MLEAF=0.500;MQ=43.76;MQRankSum=-6.303;QD=3.65;SOR=1.957	GT:AD:DP:GQ:PL	0/1:63,12:75:99:311,0,5146
3L	7955765	.	CTT	C	269.73	.	AC=1;AF=0.500;AN=2;BaseQRankSum=0.204;ClippingRankSum=0.000;DP=69;ExcessHet=3.0103;FS=12.837;MLEAC=1;MLEAF=0.500;MQ=43.74;MQRankSum=-6.350;QD=3.91;ReadPosRankSum=-0.483;SOR=2.484	GT:AD:DP:GQ:PL	0/1:58,11:69:99:307,0,4973
3L	7955777	.	A	T	285.77	.	AC=1;AF=0.500;AN=2;BaseQRankSum=-0.613;ClippingRankSum=0.000;DP=69;ExcessHet=3.0103;FS=9.409;MLEAC=1;MLEAF=0.500;MQ=43.74;MQRankSum=-6.011;QD=4.14;ReadPosRankSum=-1.435;SOR=1.955	GT:AD:DP:GQ:PL	0/1:57,12:69:99:314,0,4874
3L	7955789	.	A	G	357.77	.	AC=1;AF=0.500;AN=2;BaseQRankSum=-1.193;ClippingRankSum=0.000;DP=67;ExcessHet=3.0103;FS=6.168;MLEAC=1;MLEAF=0.500;MQ=43.74;MQRankSum=-5.339;QD=5.34;ReadPosRankSum=-2.762;SOR=1.245	GT:AD:DP:GQ:PL	0/1:53,14:67:99:386,0,2633
3L	7955799	.	A	G	303.77	.	AC=1;AF=0.500;AN=2;BaseQRankSum=-2.946;ClippingRankSum=0.000;DP=68;ExcessHet=3.0103;FS=1.240;MLEAC=1;MLEAF=0.500;MQ=43.68;MQRankSum=-5.183;QD=4.47;ReadPosRankSum=-2.005;SOR=0.974	GT:AD:DP:GQ:PL	0/1:56,12:68:99:332,0,2738
3L	7956349	.	G	A	3162.77	.	AC=2;AF=1.00;AN=2;DP=71;ExcessHet=3.0103;FS=0.000;MLEAC=2;MLEAF=1.00;MQ=43.19;QD=31.56;SOR=0.840	GT:AD:DP:GQ:PL	1/1:0,71:71:99:3191,217,0
3L	7956356	.	G	C	3211.77	.	AC=2;AF=1.00;AN=2;DP=74;ExcessHet=3.0103;FS=0.000;MLEAC=2;MLEAF=1.00;MQ=43.22;QD=28.80;SOR=0.927	GT:AD:DP:GQ:PL	1/1:0,74:74:99:3240,223,0
3L	7956404	.	A	G	3044.77	.	AC=2;AF=1.00;AN=2;DP=69;ExcessHet=3.0103;FS=0.000;MLEAC=2;MLEAF=1.00;MQ=43.13;QD=29.24;SOR=1.054	GT:AD:DP:GQ:PL	1/1:0,69:69:99:3073,211,0
3L	7956409	.	A	C	3055.77	.	AC=2;AF=1.00;AN=2;DP=70;ExcessHet=3.0103;FS=0.000;MLEAC=2;MLEAF=1.00;MQ=43.15;QD=33.29;SOR=1.011	GT:AD:DP:GQ:PL	1/1:0,70:70:99:3084,211,0
3L	7956443	.	G	T	2965.77	.	AC=2;AF=1.00;AN=2;DP=70;ExcessHet=3.0103;FS=0.000;MLEAC=2;MLEAF=1.00;MQ=43.72;QD=26.34;SOR=0.874	GT:AD:DP:GQ:PL	1/1:0,70:70:99:2994,211,0
3L	7956447	.	T	C	2895.77	.	AC=2;AF=1.00;AN=2;DP=66;ExcessHet=3.0103;FS=0.000;MLEAC=2;MLEAF=1.00;MQ=43.70;QD=34.04;SOR=0.818	GT:AD:DP:GQ:PL	1/1:0,66:66:99:2924,202,0
3L	7956514	.	A	G	1949.77	.	AC=2;AF=1.00;AN=2;DP=72;ExcessHet=3.0103;FS=0.000;MLEAC=2;MLEAF=1.00;MQ=43.61;QD=27.08;SOR=0.749	GT:AD:DP:GQ:PL	1/1:0,72:72:99:1978,216,0
3L	7956551	.	AACATGCC	A	2859.73	.	AC=2;AF=1.00;AN=2;DP=66;ExcessHet=3.0103;FS=0.000;MLEAC=2;MLEAF=1.00;MQ=43.57;QD=28.99;SOR=0.723	GT:AD:DP:GQ:PL	1/1:0,65:65:99:2897,196,0
3L	7956560	.	TACACATTA	T	2859.73	.	AC=2;AF=1.00;AN=2;DP=65;ExcessHet=3.0103;FS=0.000;MLEAC=2;MLEAF=1.00;MQ=43.59;QD=28.14;SOR=0.723	GT:AD:DP:GQ:PL	1/1:0,65:65:99:2897,196,0
3L	7956690	.	G	A	1499.77	.	AC=2;AF=1.00;AN=2;DP=55;ExcessHet=3.0103;FS=0.000;MLEAC=2;MLEAF=1.00;MQ=43.86;QD=27.27;SOR=0.970	GT:AD:DP:GQ:PL	1/1:0,55:55:99:1528,165,0
3L	7956769	.	A	C	2081.77	.	AC=2;AF=1.00;AN=2;DP=48;ExcessHet=3.0103;FS=0.000;MLEAC=2;MLEAF=1.00;MQ=43.76;QD=31.93;SOR=1.132	GT:AD:DP:GQ:PL	1/1:0,47:47:99:2110,147,0
3L	7956774	.	A	C	2078.77	.	AC=2;AF=1.00;AN=2;DP=50;ExcessHet=3.0103;FS=0.000;MLEAC=2;MLEAF=1.00;MQ=43.77;QD=38.84;SOR=1.112	GT:AD:DP:GQ:PL	1/1:0,49:49:99:2107,147,0
3L	7957353	.	C	CCCAGAT	554.73	.	AC=1;AF=0.500;AN=2;BaseQRankSum=0.529;ClippingRankSum=0.000;DP=53;ExcessHet=3.0103;FS=6.343;MLEAC=1;MLEAF=0.500;MQ=43.91;MQRankSum=-0.459;QD=11.32;ReadPosRankSum=-2.880;SOR=1.270	GT:AD:DP:GQ:PL	0/1:32,17:49:99:592,0,2214
3L	7957623	.	T	C	1512.77	.	AC=2;AF=1.00;AN=2;DP=58;ExcessHet=3.0103;FS=0.000;MLEAC=2;MLEAF=1.00;MQ=43.36;QD=26.54;SOR=0.877	GT:AD:DP:GQ:PL	1/1:0,57:57:99:1541,170,0
3L	7957688	.	A	G	1589.77	.	AC=2;AF=1.00;AN=2;DP=59;ExcessHet=3.0103;FS=0.000;MLEAC=2;MLEAF=1.00;MQ=43.35;QD=26.95;SOR=0.950	GT:AD:DP:GQ:PL	1/1:0,59:59:99:1618,176,0
3L	7957740	.	A	T	2465.77	.	AC=2;AF=1.00;AN=2;DP=54;ExcessHet=3.0103;FS=0.000;MLEAC=2;MLEAF=1.00;MQ=42.87;QD=36.10;SOR=1.567	GT:AD:DP:GQ:PL	1/1:0,54:54:99:2494,172,0
3L	7957744	.	G	T	2465.77	.	AC=2;AF=1.00;AN=2;DP=56;ExcessHet=3.0103;FS=0.000;MLEAC=2;MLEAF=1.00;MQ=42.88;QD=30.93;SOR=1.528	GT:AD:DP:GQ:PL	1/1:0,56:56:99:2494,172,0
3L	7957759	.	A	T	1540.77	.	AC=2;AF=1.00;AN=2;DP=57;ExcessHet=3.0103;FS=0.000;MLEAC=2;MLEAF=1.00;MQ=42.59;QD=27.03;SOR=1.569	GT:AD:DP:GQ:PL	1/1:0,57:57:99:1569,171,0
3L	7957778	.	T	A	1872.77	.	AC=2;AF=1.00;AN=2;DP=70;ExcessHet=3.0103;FS=0.000;MLEAC=2;MLEAF=1.00;MQ=42.48;QD=26.75;SOR=1.011	GT:AD:DP:GQ:PL	1/1:0,70:70:99:1901,210,0
3L	7957790	.	G	A	2852.77	.	AC=2;AF=1.00;AN=2;DP=65;ExcessHet=3.0103;FS=0.000;MLEAC=2;MLEAF=1.00;MQ=42.33;QD=29.55;SOR=1.162	GT:AD:DP:GQ:PL	1/1:0,65:65:99:2881,199,0
3L	7957794	.	A	G	2883.77	.	AC=2;AF=1.00;AN=2;DP=65;ExcessHet=3.0103;FS=0.000;MLEAC=2;MLEAF=1.00;MQ=42.40;QD=32.00;SOR=1.078	GT:AD:DP:GQ:PL	1/1:0,65:65:99:2912,202,0
3L	7957805	.	C	T	2807.77	.	AC=2;AF=1.00;AN=2;DP=64;ExcessHet=3.0103;FS=0.000;MLEAC=2;MLEAF=1.00;MQ=42.43;QD=31.92;SOR=1.127	GT:AD:DP:GQ:PL	1/1:0,64:64:99:2836,202,0
3L	7957814	.	A	G	2722.77	.	AC=2;AF=1.00;AN=2;DP=62;ExcessHet=3.0103;FS=0.000;MLEAC=2;MLEAF=1.00;MQ=42.37;QD=28.84;SOR=0.899	GT:AD:DP:GQ:PL	1/1:0,62:62:99:2751,193,0
3L	7957831	.	T	A	2986.77	.	AC=2;AF=1.00;AN=2;BaseQRankSum=0.987;ClippingRankSum=0.000;DP=68;ExcessHet=3.0103;FS=3.274;MLEAC=2;MLEAF=1.00;MQ=42.44;MQRankSum=-1.313;QD=32.53;ReadPosRankSum=1.153;SOR=0.462	GT:AD:DP:GQ:PL	1/1:1,67:68:99:3015,163,0
3L	7957835	.	T	C	3121.77	.	AC=2;AF=1.00;AN=2;BaseQRankSum=0.234;ClippingRankSum=0.000;DP=70;ExcessHet=3.0103;FS=3.266;MLEAC=2;MLEAF=1.00;MQ=42.48;MQRankSum=-1.267;QD=29.65;ReadPosRankSum=0.902;SOR=0.455	GT:AD:DP:GQ:PL	1/1:1,69:70:99:3150,172,0
3L	7957841	.	T	C	3121.77	.	AC=2;AF=1.00;AN=2;BaseQRankSum=-1.720;ClippingRankSum=0.000;DP=69;ExcessHet=3.0103;FS=3.203;MLEAC=2;MLEAF=1.00;MQ=42.43;MQRankSum=-1.327;QD=31.40;ReadPosRankSum=0.772;SOR=0.410	GT:AD:DP:GQ:PL	1/1:1,68:69:99:3150,172,0
3L	7957845	.	G	T	3211.77	.	AC=2;AF=1.00;AN=2;BaseQRankSum=1.233;ClippingRankSum=0.000;DP=72;ExcessHet=3.0103;FS=3.133;MLEAC=2;MLEAF=1.00;MQ=42.50;MQRankSum=-1.258;QD=28.55;ReadPosRankSum=0.473;SOR=0.357	GT:AD:DP:GQ:PL	1/1:1,71:72:99:3240,178,0
3L	7957850	.	C	T	3170.77	.	AC=2;AF=1.00;AN=2;BaseQRankSum=0.684;ClippingRankSum=0.000;DP=72;ExcessHet=3.0103;FS=3.133;MLEAC=2;MLEAF=1.00;MQ=42.53;MQRankSum=-1.225;QD=31.94;ReadPosRankSum=0.403;SOR=0.357	GT:AD:DP:GQ:PL	1/1:1,71:72:99:3199,178,0
3L	7957853	.	A	G	3149.77	.	AC=2;AF=1.00;AN=2;BaseQRankSum=1.691;ClippingRankSum=0.000;DP=73;ExcessHet=3.0103;FS=0.000;MLEAC=2;MLEAF=1.00;MQ=42.46;MQRankSum=-1.306;QD=32.35;ReadPosRankSum=0.352;SOR=0.223	GT:AD:DP:GQ:PL	1/1:1,72:73:99:3178,178,0
3L	7957866	.	A	T	3281.77	.	AC=2;AF=1.00;AN=2;BaseQRankSum=1.147;ClippingRankSum=0.000;DP=75;ExcessHet=3.0103;FS=0.000;MLEAC=2;MLEAF=1.00;MQ=42.57;MQRankSum=-1.209;QD=33.31;ReadPosRankSum=-0.642;SOR=0.269	GT:AD:DP:GQ:PL	1/1:1,74:75:99:3310,190,0
3L	7957873	.	C	A	3341.77	.	AC=2;AF=1.00;AN=2;BaseQRankSum=1.512;ClippingRankSum=0.000;DP=80;ExcessHet=3.0103;FS=0.000;MLEAC=2;MLEAF=1.00;MQ=42.81;MQRankSum=-1.052;QD=30.12;ReadPosRankSum=-0.504;SOR=0.233	GT:AD:DP:GQ:PL	1/1:1,79:80:99:3370,196,0
3L	7958043	3L_7958043_SNP	G	A	1840.77	.	AC=2;AF=1.00;AN=2;BaseQRankSum=0.614;ClippingRankSum=0.000;DB;DP=69;ExcessHet=3.0103;FS=0.000;MLEAC=2;MLEAF=1.00;MQ=43.83;MQRankSum=-0.257;QD=26.68;ReadPosRankSum=-0.509;SOR=0.302	GT:AD:DP:GQ:PL	1/1:1,68:69:99:1869,179,0
3L	7958529	.	C	A	1680.77	.	AC=2;AF=1.00;AN=2;DP=62;ExcessHet=3.0103;FS=0.000;MLEAC=2;MLEAF=1.00;MQ=43.46;QD=27.11;SOR=1.143	GT:AD:DP:GQ:PL	1/1:0,62:62:99:1709,186,0
3L	7958839	.	G	A	154.77	.	AC=1;AF=0.500;AN=2;BaseQRankSum=3.188;ClippingRankSum=0.000;DP=37;ExcessHet=3.0103;FS=6.202;MLEAC=1;MLEAF=0.500;MQ=42.78;MQRankSum=-0.240;QD=4.18;ReadPosRankSum=-2.396;SOR=0.136	GT:AD:DP:GQ:PL	0/1:27,10:37:99:183,0,644
3L	7958943	.	A	T	1265.77	.	AC=2;AF=1.00;AN=2;DP=47;ExcessHet=3.0103;FS=0.000;MLEAC=2;MLEAF=1.00;MQ=43.28;QD=26.93;SOR=1.022	GT:AD:DP:GQ:PL	1/1:0,47:47:99:1294,141,0
3L	7959031	.	G	A	194.77	.	AC=1;AF=0.500;AN=2;BaseQRankSum=-0.096;ClippingRankSum=0.000;DP=30;ExcessHet=3.0103;FS=0.000;MLEAC=1;MLEAF=0.500;MQ=42.62;MQRankSum=0.552;QD=6.49;ReadPosRankSum=1.463;SOR=0.512	GT:AD:DP:GQ:PL	0/1:18,12:30:99:223,0,372
3L	7959084	.	A	AGGGG	95.73	.	AC=1;AF=0.500;AN=2;BaseQRankSum=-1.611;ClippingRankSum=0.000;DP=17;ExcessHet=3.0103;FS=0.000;MLEAC=1;MLEAF=0.500;MQ=40.83;MQRankSum=-0.150;QD=9.57;ReadPosRankSum=0.282;SOR=0.160	GT:AD:DP:GQ:PL	0/1:5,5:10:99:133,0,278
3L	7959091	.	G	GGGGGGGT	300.73	.	AC=1;AF=0.500;AN=2;BaseQRankSum=1.277;ClippingRankSum=0.000;DP=14;ExcessHet=3.0103;FS=0.000;MLEAC=1;MLEAF=0.500;MQ=41.13;MQRankSum=0.157;QD=21.48;ReadPosRankSum=0.366;SOR=1.828	GT:AD:DP:GQ:PL	0/1:7,7:14:99:338,0,167
3L	7959094	.	G	T	115.77	.	AC=1;AF=0.500;AN=2;BaseQRankSum=-1.045;ClippingRankSum=0.000;DP=19;ExcessHet=3.0103;FS=2.199;MLEAC=1;MLEAF=0.500;MQ=41.59;MQRankSum=-0.486;QD=6.09;ReadPosRankSum=1.242;SOR=1.565	GT:AD:DP:GQ:PL	0/1:12,7:19:99:144,0,439
3L	7959127	.	AT	A	784.73	.	AC=2;AF=1.00;AN=2;DP=28;ExcessHet=3.0103;FS=0.000;MLEAC=2;MLEAF=1.00;MQ=42.23;QD=29.06;SOR=1.528	GT:AD:DP:GQ:PL	1/1:0,27:27:81:822,81,0
3L	7959222	.	T	A	1791.77	.	AC=2;AF=1.00;AN=2;DP=42;ExcessHet=3.0103;FS=0.000;MLEAC=2;MLEAF=1.00;MQ=42.52;QD=30.00;SOR=1.402	GT:AD:DP:GQ:PL	1/1:0,42:42:99:1820,126,0
3L	7959242	.	T	G	1844.77	.	AC=2;AF=1.00;AN=2;DP=44;ExcessHet=3.0103;FS=0.000;MLEAC=2;MLEAF=1.00;MQ=42.25;QD=29.18;SOR=1.508	GT:AD:DP:GQ:PL	1/1:0,44:44:99:1873,132,0
3L	7959274	.	C	T	1891.77	.	AC=2;AF=1.00;AN=2;DP=45;ExcessHet=3.0103;FS=0.000;MLEAC=2;MLEAF=1.00;MQ=41.22;QD=28.36;SOR=1.414	GT:AD:DP:GQ:PL	1/1:0,45:45:99:1920,135,0
3L	7959297	.	C	T	1861.77	.	AC=2;AF=1.00;AN=2;DP=42;ExcessHet=3.0103;FS=0.000;MLEAC=2;MLEAF=1.00;MQ=40.94;QD=26.29;SOR=1.721	GT:AD:DP:GQ:PL	1/1:0,42:42:99:1890,126,0
3L	7959306	.	T	G	1816.77	.	AC=2;AF=1.00;AN=2;DP=41;ExcessHet=3.0103;FS=0.000;MLEAC=2;MLEAF=1.00;MQ=40.92;QD=29.99;SOR=1.845	GT:AD:DP:GQ:PL	1/1:0,41:41:99:1845,123,0
3L	7959317	.	A	AACTAAGCCAC	2077.73	.	AC=2;AF=1.00;AN=2;DP=39;ExcessHet=3.0103;FS=0.000;MLEAC=2;MLEAF=1.00;MQ=40.62;QD=31.19;SOR=1.730	GT:AD:DP:GQ:PL	1/1:0,39:39:99:2115,141,0
3L	7959321	.	T	TTTG	1897.73	.	AC=2;AF=1.00;AN=2;DP=40;ExcessHet=3.0103;FS=0.000;MLEAC=2;MLEAF=1.00;MQ=40.87;QD=29.51;SOR=1.445	GT:AD:DP:GQ:PL	1/1:0,40:40:99:1935,129,0
3L	7959323	.	A	T	1996.77	.	AC=2;AF=1.00;AN=2;DP=43;ExcessHet=3.0103;FS=0.000;MLEAC=2;MLEAF=1.00;MQ=41.03;QD=29.93;SOR=1.455	GT:AD:DP:GQ:PL	1/1:0,43:43:99:2025,135,0
3L	7959325	.	T	G	2131.77	.	AC=2;AF=1.00;AN=2;DP=45;ExcessHet=3.0103;FS=0.000;MLEAC=2;MLEAF=1.00;MQ=41.16;QD=27.29;SOR=1.414	GT:AD:DP:GQ:PL	1/1:0,45:45:99:2160,144,0
3L	7959327	.	TAAAATAAG	T	2122.73	.	AC=2;AF=1.00;AN=2;DP=48;ExcessHet=3.0103;FS=0.000;MLEAC=2;MLEAF=1.00;MQ=41.24;QD=29.92;SOR=1.426	GT:AD:DP:GQ:PL	1/1:0,48:48:99:2160,144,0
3L	7959337	.	A	G	2086.77	.	AC=2;AF=1.00;AN=2;DP=47;ExcessHet=3.0103;FS=0.000;MLEAC=2;MLEAF=1.00;MQ=41.18;QD=33.30;SOR=1.378	GT:AD:DP:GQ:PL	1/1:0,47:47:99:2115,141,0
3L	7959339	.	A	T	2131.77	.	AC=2;AF=1.00;AN=2;DP=47;ExcessHet=3.0103;FS=0.000;MLEAC=2;MLEAF=1.00;MQ=41.18;QD=23.51;SOR=1.378	GT:AD:DP:GQ:PL	1/1:0,47:47:99:2160,144,0
3L	7959341	.	GTAAAAGTA	G	2122.73	.	AC=2;AF=1.00;AN=2;DP=48;ExcessHet=3.0103;FS=0.000;MLEAC=2;MLEAF=1.00;MQ=41.20;QD=31.78;SOR=1.298	GT:AD:DP:GQ:PL	1/1:0,48:48:99:2160,144,0
3L	7959354	.	G	A	2127.77	.	AC=2;AF=1.00;AN=2;DP=47;ExcessHet=3.0103;FS=0.000;MLEAC=2;MLEAF=1.00;MQ=41.20;QD=29.52;SOR=1.251	GT:AD:DP:GQ:PL	1/1:0,47:47:99:2156,144,0
3L	7959362	.	G	A	2212.77	.	AC=2;AF=1.00;AN=2;DP=48;ExcessHet=3.0103;FS=0.000;MLEAC=2;MLEAF=1.00;MQ=41.33;QD=28.23;SOR=1.179	GT:AD:DP:GQ:PL	1/1:0,48:48:99:2241,153,0
3L	7959364	.	C	T	2212.77	.	AC=2;AF=1.00;AN=2;DP=49;ExcessHet=3.0103;FS=0.000;MLEAC=2;MLEAF=1.00;MQ=41.45;QD=29.64;SOR=1.112	GT:AD:DP:GQ:PL	1/1:0,49:49:99:2241,154,0
3L	7959440	.	A	G	1455.77	.	AC=2;AF=1.00;AN=2;DP=57;ExcessHet=3.0103;FS=0.000;MLEAC=2;MLEAF=1.00;MQ=42.85;QD=25.54;SOR=0.728	GT:AD:DP:GQ:PL	1/1:0,57:57:99:1484,170,0
3L	7959577	.	A	T	1480.77	.	AC=2;AF=1.00;AN=2;DP=57;ExcessHet=3.0103;FS=0.000;MLEAC=2;MLEAF=1.00;MQ=43.39;QD=26.44;SOR=0.765	GT:AD:DP:GQ:PL	1/1:0,56:56:99:1509,167,0
3L	7959653	.	T	C	1892.77	.	AC=2;AF=1.00;AN=2;DP=72;ExcessHet=3.0103;FS=0.000;MLEAC=2;MLEAF=1.00;MQ=43.60;QD=26.29;SOR=0.807	GT:AD:DP:GQ:PL	1/1:0,72:72:99:1921,215,0
3L	7959714	.	G	A	1455.77	.	AC=2;AF=1.00;AN=2;DP=53;ExcessHet=3.0103;FS=0.000;MLEAC=2;MLEAF=1.00;MQ=43.72;QD=27.47;SOR=0.808	GT:AD:DP:GQ:PL	1/1:0,53:53:99:1484,159,0
3L	7959861	.	C	CT	1232.73	.	AC=2;AF=1.00;AN=2;BaseQRankSum=-1.042;ClippingRankSum=0.000;DP=58;ExcessHet=3.0103;FS=0.000;MLEAC=2;MLEAF=1.00;MQ=43.95;MQRankSum=0.000;QD=22.83;ReadPosRankSum=0.000;SOR=0.238	GT:AD:DP:GQ:PL	1/1:1,53:54:99:1270,141,0
3L	7959920	.	G	A	1266.77	.	AC=2;AF=1.00;AN=2;DP=46;ExcessHet=3.0103;FS=0.000;MLEAC=2;MLEAF=1.00;MQ=44.00;QD=27.54;SOR=1.464	GT:AD:DP:GQ:PL	1/1:0,46:46:99:1295,138,0
3L	7960074	.	T	C	1823.77	.	AC=1;AF=0.500;AN=2;BaseQRankSum=0.169;ClippingRankSum=0.000;DP=59;ExcessHet=3.0103;FS=9.759;MLEAC=1;MLEAF=0.500;MQ=43.47;MQRankSum=-1.944;QD=31.44;ReadPosRankSum=-1.086;SOR=0.443	GT:AD:DP:GQ:PL	0/1:12,46:58:99:1852,0,414
3L	7960077	.	C	T	1880.77	.	AC=1;AF=0.500;AN=2;BaseQRankSum=-2.446;ClippingRankSum=0.000;DP=63;ExcessHet=3.0103;FS=6.388;MLEAC=1;MLEAF=0.500;MQ=43.47;MQRankSum=-2.147;QD=30.33;ReadPosRankSum=-0.446;SOR=0.683	GT:AD:DP:GQ:PL	0/1:14,48:62:99:1909,0,465
3L	7960106	.	T	TAA	1433.73	.	AC=1;AF=0.500;AN=2;BaseQRankSum=0.275;ClippingRankSum=0.000;DP=70;ExcessHet=3.0103;FS=2.394;MLEAC=1;MLEAF=0.500;MQ=43.37;MQRankSum=-2.618;QD=21.40;ReadPosRankSum=-0.405;SOR=0.639	GT:AD:DP:GQ:PL	0/1:16,51:67:99:1471,0,320
3L	7960134	.	T	C	2102.77	.	AC=1;AF=0.500;AN=2;BaseQRankSum=-1.119;ClippingRankSum=0.000;DP=70;ExcessHet=3.0103;FS=1.103;MLEAC=1;MLEAF=0.500;MQ=43.23;MQRankSum=-2.388;QD=30.92;ReadPosRankSum=-0.434;SOR=0.588	GT:AD:DP:GQ:PL	0/1:16,52:68:99:2131,0,522
3L	7960144	.	G	C	2038.77	.	AC=1;AF=0.500;AN=2;BaseQRankSum=0.054;ClippingRankSum=0.000;DP=70;ExcessHet=3.0103;FS=0.000;MLEAC=1;MLEAF=0.500;MQ=43.23;MQRankSum=-2.289;QD=29.98;ReadPosRankSum=-0.622;SOR=0.624	GT:AD:DP:GQ:PL	0/1:15,53:68:99:2067,0,502
3L	7960270	.	A	T	1318.77	.	AC=1;AF=0.500;AN=2;BaseQRankSum=-2.489;ClippingRankSum=0.000;DP=58;ExcessHet=3.0103;FS=2.456;MLEAC=1;MLEAF=0.500;MQ=42.54;MQRankSum=-4.122;QD=22.74;ReadPosRankSum=-1.660;SOR=1.248	GT:AD:DP:GQ:PL	0/1:19,39:58:99:1347,0,681
3L	7960286	.	A	C	1415.77	.	AC=1;AF=0.500;AN=2;BaseQRankSum=-2.216;ClippingRankSum=0.000;DP=54;ExcessHet=3.0103;FS=5.974;MLEAC=1;MLEAF=0.500;MQ=42.69;MQRankSum=-5.287;QD=26.22;ReadPosRankSum=-1.129;SOR=1.609	GT:AD:DP:GQ:PL	0/1:20,34:54:99:1444,0,753
3L	7960287	.	T	A	1322.77	.	AC=1;AF=0.500;AN=2;BaseQRankSum=-0.987;ClippingRankSum=0.000;DP=55;ExcessHet=3.0103;FS=4.068;MLEAC=1;MLEAF=0.500;MQ=42.71;MQRankSum=-5.385;QD=24.05;ReadPosRankSum=-0.763;SOR=1.473	GT:AD:DP:GQ:PL	0/1:21,34:55:99:1351,0,765
3L	7960298	.	C	G	1981.77	.	AC=2;AF=1.00;AN=2;DP=53;ExcessHet=3.0103;FS=0.000;MLEAC=2;MLEAF=1.00;MQ=42.63;QD=32.39;SOR=1.287	GT:AD:DP:GQ:PL	1/1:0,53:53:99:2010,159,0
3L	7960327	.	G	GCTTGGAAAACTCAGTCGAC	1257.73	.	AC=1;AF=0.500;AN=2;BaseQRankSum=1.160;ClippingRankSum=0.000;DP=48;ExcessHet=3.0103;FS=8.834;MLEAC=1;MLEAF=0.500;MQ=42.48;MQRankSum=-5.529;QD=26.76;ReadPosRankSum=-0.719;SOR=1.535	GT:AD:DP:GQ:PL	0/1:16,31:47:99:1295,0,576
3L	7960361	.	T	C	598.77	.	AC=1;AF=0.500;AN=2;BaseQRankSum=1.756;ClippingRankSum=0.000;DP=41;ExcessHet=3.0103;FS=1.227;MLEAC=1;MLEAF=0.500;MQ=42.68;MQRankSum=-4.247;QD=14.60;ReadPosRankSum=-0.537;SOR=0.922	GT:AD:DP:GQ:PL	0/1:14,27:41:99:627,0,241
3L	7960432	.	T	A	896.77	.	AC=1;AF=0.500;AN=2;BaseQRankSum=-1.737;ClippingRankSum=0.000;DP=33;ExcessHet=3.0103;FS=8.559;MLEAC=1;MLEAF=0.500;MQ=43.35;MQRankSum=-2.410;QD=27.17;ReadPosRankSum=0.706;SOR=1.615	GT:AD:DP:GQ:PL	0/1:10,23:33:99:925,0,345
3L	7960436	.	C	G	896.77	.	AC=1;AF=0.500;AN=2;BaseQRankSum=-0.021;ClippingRankSum=0.000;DP=33;ExcessHet=3.0103;FS=8.559;MLEAC=1;MLEAF=0.500;MQ=43.35;MQRankSum=-2.410;QD=27.17;ReadPosRankSum=0.765;SOR=1.615	GT:AD:DP:GQ:PL	0/1:10,23:33:99:925,0,345
3L	7960552	.	G	C	1104.77	.	AC=1;AF=0.500;AN=2;BaseQRankSum=0.812;ClippingRankSum=0.000;DP=43;ExcessHet=3.0103;FS=1.267;MLEAC=1;MLEAF=0.500;MQ=43.00;MQRankSum=-3.344;QD=25.69;ReadPosRankSum=-0.485;SOR=0.718	GT:AD:DP:GQ:PL	0/1:13,30:43:99:1133,0,403
3L	7960570	.	A	G	1075.77	.	AC=1;AF=0.500;AN=2;BaseQRankSum=1.642;ClippingRankSum=0.000;DP=42;ExcessHet=3.0103;FS=2.874;MLEAC=1;MLEAF=0.500;MQ=43.03;MQRankSum=-3.264;QD=25.61;ReadPosRankSum=1.091;SOR=0.987	GT:AD:DP:GQ:PL	0/1:13,29:42:99:1104,0,445
3L	7960609	.	A	G	1375.77	.	AC=1;AF=0.500;AN=2;BaseQRankSum=0.179;ClippingRankSum=0.000;DP=50;ExcessHet=3.0103;FS=6.412;MLEAC=1;MLEAF=0.500;MQ=43.09;MQRankSum=-3.799;QD=27.52;ReadPosRankSum=1.102;SOR=0.971	GT:AD:DP:GQ:PL	0/1:15,35:50:99:1404,0,504
3L	7960614	.	G	T	1367.77	.	AC=1;AF=0.500;AN=2;BaseQRankSum=1.268;ClippingRankSum=0.000;DP=48;ExcessHet=3.0103;FS=4.706;MLEAC=1;MLEAF=0.500;MQ=43.06;MQRankSum=-3.769;QD=28.50;ReadPosRankSum=0.795;SOR=1.123	GT:AD:DP:GQ:PL	0/1:14,34:48:99:1396,0,483
3L	7960618	.	A	G	1378.77	.	AC=1;AF=0.500;AN=2;BaseQRankSum=-4.303;ClippingRankSum=0.000;DP=48;ExcessHet=3.0103;FS=4.706;MLEAC=1;MLEAF=0.500;MQ=43.06;MQRankSum=-3.769;QD=28.72;ReadPosRankSum=0.783;SOR=1.123	GT:AD:DP:GQ:PL	0/1:14,34:48:99:1407,0,483
3L	7960622	.	A	G	1378.77	.	AC=1;AF=0.500;AN=2;BaseQRankSum=-0.966;ClippingRankSum=0.000;DP=49;ExcessHet=3.0103;FS=4.589;MLEAC=1;MLEAF=0.500;MQ=43.08;MQRankSum=-3.691;QD=28.14;ReadPosRankSum=0.720;SOR=1.014	GT:AD:DP:GQ:PL	0/1:14,35:49:99:1407,0,483
3L	7960624	.	A	G	1843.77	.	AC=2;AF=1.00;AN=2;DP=46;ExcessHet=3.0103;FS=0.000;MLEAC=2;MLEAF=1.00;MQ=42.97;QD=32.24;SOR=0.693	GT:AD:DP:GQ:PL	1/1:0,46:46:99:1872,138,0
3L	7960683	.	A	G	1134.77	.	AC=1;AF=0.500;AN=2;BaseQRankSum=-4.354;ClippingRankSum=0.000;DP=45;ExcessHet=3.0103;FS=1.238;MLEAC=1;MLEAF=0.500;MQ=43.17;MQRankSum=-3.766;QD=25.22;ReadPosRankSum=0.048;SOR=0.399	GT:AD:DP:GQ:PL	0/1:15,30:45:99:1163,0,513
3L	7960704	.	A	AATAAT	1334.73	.	AC=1;AF=0.500;AN=2;BaseQRankSum=-0.532;ClippingRankSum=0.000;DP=47;ExcessHet=3.0103;FS=0.000;MLEAC=1;MLEAF=0.500;MQ=43.29;MQRankSum=-3.454;QD=28.40;ReadPosRankSum=-0.404;SOR=0.544	GT:AD:DP:GQ:PL	0/1:16,31:47:99:1372,0,543
3L	7960705	.	G	GCAA	1334.73	.	AC=1;AF=0.500;AN=2;BaseQRankSum=1.487;ClippingRankSum=0.000;DP=47;ExcessHet=3.0103;FS=0.000;MLEAC=1;MLEAF=0.500;MQ=43.29;MQRankSum=-3.454;QD=28.40;ReadPosRankSum=-0.404;SOR=0.653	GT:AD:DP:GQ:PL	0/1:16,31:47:99:1372,0,543
3L	7960786	.	T	C	760.77	.	AC=1;AF=0.500;AN=2;BaseQRankSum=0.011;ClippingRankSum=0.000;DP=49;ExcessHet=3.0103;FS=4.609;MLEAC=1;MLEAF=0.500;MQ=43.76;MQRankSum=-1.617;QD=15.53;ReadPosRankSum=-0.569;SOR=1.483	GT:AD:DP:GQ:PL	0/1:14,35:49:99:789,0,241
3L	7960878	.	G	A	1426.77	.	AC=1;AF=0.500;AN=2;BaseQRankSum=-0.297;ClippingRankSum=0.000;DP=58;ExcessHet=3.0103;FS=3.697;MLEAC=1;MLEAF=0.500;MQ=43.76;MQRankSum=-2.172;QD=24.60;ReadPosRankSum=0.644;SOR=0.557	GT:AD:DP:GQ:PL	0/1:22,36:58:99:1455,0,937
3L	7960888	.	A	G	1394.77	.	AC=1;AF=0.500;AN=2;BaseQRankSum=-0.396;ClippingRankSum=0.000;DP=57;ExcessHet=3.0103;FS=5.747;MLEAC=1;MLEAF=0.500;MQ=43.79;MQRankSum=-1.871;QD=24.47;ReadPosRankSum=-0.364;SOR=0.523	GT:AD:DP:GQ:PL	0/1:20,37:57:99:1423,0,906
3L	7961202	.	AAAAG	A	179.73	.	AC=1;AF=0.500;AN=2;BaseQRankSum=-0.286;ClippingRankSum=0.000;DP=53;ExcessHet=3.0103;FS=1.152;MLEAC=1;MLEAF=0.500;MQ=43.96;MQRankSum=0.811;QD=3.52;ReadPosRankSum=0.770;SOR=0.929	GT:AD:DP:GQ:PL	0/1:32,19:51:99:217,0,1191
3L	7961206	.	GA	G	401.73	.	AC=1;AF=0.500;AN=2;BaseQRankSum=-1.734;ClippingRankSum=0.000;DP=53;ExcessHet=3.0103;FS=0.000;MLEAC=1;MLEAF=0.500;MQ=43.96;MQRankSum=-0.862;QD=8.20;ReadPosRankSum=-0.208;SOR=0.833	GT:AD:DP:GQ:PL	0/1:22,27:49:99:439,0,781
3L	7961246	.	C	T	390.77	.	AC=1;AF=0.500;AN=2;BaseQRankSum=0.317;ClippingRankSum=0.000;DP=41;ExcessHet=3.0103;FS=9.136;MLEAC=1;MLEAF=0.500;MQ=43.84;MQRankSum=1.366;QD=9.53;ReadPosRankSum=-1.438;SOR=0.707	GT:AD:DP:GQ:PL	0/1:22,19:41:99:419,0,491
3L	7961275	.	C	CGATGAT	933.73	.	AC=1;AF=0.500;AN=2;BaseQRankSum=-0.391;ClippingRankSum=0.000;DP=48;ExcessHet=3.0103;FS=14.026;MLEAC=1;MLEAF=0.500;MQ=43.40;MQRankSum=-1.867;QD=21.22;ReadPosRankSum=0.566;SOR=1.022	GT:AD:DP:GQ:PL	0/1:20,24:44:99:971,0,746
3L	7961410	.	C	G	591.77	.	AC=1;AF=0.500;AN=2;BaseQRankSum=-0.580;ClippingRankSum=0.000;DP=56;ExcessHet=3.0103;FS=0.000;MLEAC=1;MLEAF=0.500;MQ=43.39;MQRankSum=-1.352;QD=10.57;ReadPosRankSum=2.116;SOR=0.698	GT:AD:DP:GQ:PL	0/1:27,29:56:99:620,0,588
3L	7961665	.	C	CG	1693.73	.	AC=2;AF=1.00;AN=2;DP=54;ExcessHet=3.0103;FS=0.000;MLEAC=2;MLEAF=1.00;MQ=43.83;QD=31.96;SOR=0.981	GT:AD:DP:GQ:PL	1/1:0,53:53:99:1731,159,0
3L	7961713	.	C	T	611.77	.	AC=1;AF=0.500;AN=2;BaseQRankSum=3.604;ClippingRankSum=0.000;DP=60;ExcessHet=3.0103;FS=9.967;MLEAC=1;MLEAF=0.500;MQ=43.54;MQRankSum=1.756;QD=10.20;ReadPosRankSum=0.580;SOR=1.121	GT:AD:DP:GQ:PL	0/1:41,19:60:99:640,0,1619
3L	7961719	.	C	T	2564.77	.	AC=2;AF=1.00;AN=2;DP=58;ExcessHet=3.0103;FS=0.000;MLEAC=2;MLEAF=1.00;MQ=43.52;QD=31.94;SOR=0.836	GT:AD:DP:GQ:PL	1/1:0,58:58:99:2593,178,0
3L	7961720	.	A	ATATG	1588.73	.	AC=1;AF=0.500;AN=2;BaseQRankSum=-1.012;ClippingRankSum=0.000;DP=58;ExcessHet=3.0103;FS=10.514;MLEAC=1;MLEAF=0.500;MQ=43.52;MQRankSum=-1.702;QD=27.39;ReadPosRankSum=-1.068;SOR=0.897	GT:AD:DP:GQ:PL	0/1:18,40:58:99:1626,0,622
3L	7961905	.	G	A	1183.77	.	AC=1;AF=0.500;AN=2;BaseQRankSum=3.548;ClippingRankSum=0.000;DP=72;ExcessHet=3.0103;FS=7.247;MLEAC=1;MLEAF=0.500;MQ=42.73;MQRankSum=-3.834;QD=16.44;ReadPosRankSum=0.332;SOR=0.221	GT:AD:DP:GQ:PL	0/1:21,51:72:99:1212,0,344
3L	7961971	.	G	A	1366.77	.	AC=1;AF=0.500;AN=2;BaseQRankSum=2.073;ClippingRankSum=0.000;DP=81;ExcessHet=3.0103;FS=4.873;MLEAC=1;MLEAF=0.500;MQ=42.15;MQRankSum=-4.889;QD=16.87;ReadPosRankSum=-0.490;SOR=0.560	GT:AD:DP:GQ:PL	0/1:23,58:81:99:1395,0,383
3L	7961992	.	CT	C	1856.73	.	AC=1;AF=0.500;AN=2;BaseQRankSum=0.289;ClippingRankSum=0.000;DP=70;ExcessHet=3.0103;FS=2.297;MLEAC=1;MLEAF=0.500;MQ=41.94;MQRankSum=-4.635;QD=27.30;ReadPosRankSum=-2.025;SOR=0.942	GT:AD:DP:GQ:PL	0/1:19,49:68:99:1894,0,734
3L	7961998	.	T	G	1923.77	.	AC=1;AF=0.500;AN=2;BaseQRankSum=-2.203;ClippingRankSum=0.000;DP=68;ExcessHet=3.0103;FS=1.055;MLEAC=1;MLEAF=0.500;MQ=41.65;MQRankSum=-4.571;QD=28.29;ReadPosRankSum=-2.575;SOR=0.952	GT:AD:DP:GQ:PL	0/1:18,50:68:99:1952,0,703
3L	7962017	.	A	G	993.77	.	AC=1;AF=0.500;AN=2;BaseQRankSum=0.272;ClippingRankSum=0.000;DP=67;ExcessHet=3.0103;FS=2.217;MLEAC=1;MLEAF=0.500;MQ=41.30;MQRankSum=-5.802;QD=14.83;ReadPosRankSum=-2.458;SOR=0.573	GT:AD:DP:GQ:PL	0/1:21,46:67:99:1022,0,382
3L	7962037	.	A	T	1806.77	.	AC=1;AF=0.500;AN=2;BaseQRankSum=0.856;ClippingRankSum=0.000;DP=62;ExcessHet=3.0103;FS=0.000;MLEAC=1;MLEAF=0.500;MQ=40.95;MQRankSum=-5.427;QD=29.14;ReadPosRankSum=-0.800;SOR=0.632	GT:AD:DP:GQ:PL	0/1:17,45:62:99:1835,0,620
3L	7962043	.	A	T	1722.77	.	AC=1;AF=0.500;AN=2;BaseQRankSum=0.880;ClippingRankSum=0.000;DP=60;ExcessHet=3.0103;FS=2.412;MLEAC=1;MLEAF=0.500;MQ=40.84;MQRankSum=-5.857;QD=28.71;ReadPosRankSum=1.447;SOR=0.368	GT:AD:DP:GQ:PL	0/1:18,42:60:99:1751,0,626
3L	7962049	.	T	C	1842.77	.	AC=1;AF=0.500;AN=2;BaseQRankSum=-0.941;ClippingRankSum=0.000;DP=65;ExcessHet=3.0103;FS=2.243;MLEAC=1;MLEAF=0.500;MQ=40.59;MQRankSum=-6.081;QD=28.35;ReadPosRankSum=1.010;SOR=0.446	GT:AD:DP:GQ:PL	0/1:19,46:65:99:1871,0,701
3L	7962051	.	G	C	1881.77	.	AC=1;AF=0.500;AN=2;BaseQRankSum=3.438;ClippingRankSum=0.000;DP=65;ExcessHet=3.0103;FS=3.804;MLEAC=1;MLEAF=0.500;MQ=40.59;MQRankSum=-6.081;QD=28.95;ReadPosRankSum=0.999;SOR=0.321	GT:AD:DP:GQ:PL	0/1:19,46:65:99:1910,0,740
3L	7962061	.	G	T	1833.77	.	AC=1;AF=0.500;AN=2;BaseQRankSum=1.343;ClippingRankSum=0.000;DP=67;ExcessHet=3.0103;FS=6.921;MLEAC=1;MLEAF=0.500;MQ=40.67;MQRankSum=-6.394;QD=27.37;ReadPosRankSum=2.314;SOR=0.241	GT:AD:DP:GQ:PL	0/1:22,45:67:99:1862,0,827
3L	7962064	.	G	T	1872.77	.	AC=1;AF=0.500;AN=2;BaseQRankSum=0.935;ClippingRankSum=0.000;DP=69;ExcessHet=3.0103;FS=6.851;MLEAC=1;MLEAF=0.500;MQ=40.65;MQRankSum=-6.745;QD=27.14;ReadPosRankSum=2.632;SOR=0.314	GT:AD:DP:GQ:PL	0/1:24,45:69:99:1901,0,866
3L	7962065	.	A	G	1872.77	.	AC=1;AF=0.500;AN=2;BaseQRankSum=-2.238;ClippingRankSum=0.000;DP=69;ExcessHet=3.0103;FS=6.851;MLEAC=1;MLEAF=0.500;MQ=40.65;MQRankSum=-6.745;QD=27.14;ReadPosRankSum=2.581;SOR=0.314	GT:AD:DP:GQ:PL	0/1:24,45:69:99:1901,0,866
3L	7962073	.	T	A	1824.77	.	AC=1;AF=0.500;AN=2;BaseQRankSum=-2.965;ClippingRankSum=0.000;DP=68;ExcessHet=3.0103;FS=6.934;MLEAC=1;MLEAF=0.500;MQ=40.48;MQRankSum=-6.722;QD=26.83;ReadPosRankSum=2.304;SOR=0.386	GT:AD:DP:GQ:PL	0/1:24,44:68:99:1853,0,953
3L	7962095	.	T	C	1749.77	.	AC=1;AF=0.500;AN=2;BaseQRankSum=-0.302;ClippingRankSum=0.000;DP=65;ExcessHet=3.0103;FS=5.219;MLEAC=1;MLEAF=0.500;MQ=39.85;MQRankSum=-6.881;QD=26.92;ReadPosRankSum=0.350;SOR=0.275	GT:AD:DP:GQ:PL	0/1:23,42:65:99:1778,0,833
3L	7962099	.	A	T	1665.77	.	AC=1;AF=0.500;AN=2;BaseQRankSum=1.393;ClippingRankSum=0.000;DP=64;ExcessHet=3.0103;FS=5.131;MLEAC=1;MLEAF=0.500;MQ=39.82;MQRankSum=-6.863;QD=26.03;ReadPosRankSum=0.154;SOR=0.298	GT:AD:DP:GQ:PL	0/1:23,41:64:99:1694,0,839
3L	7962113	.	A	AGAAGC	1533.73	.	AC=1;AF=0.500;AN=2;BaseQRankSum=1.061;ClippingRankSum=0.000;DP=58;ExcessHet=3.0103;FS=3.815;MLEAC=1;MLEAF=0.500;MQ=39.71;MQRankSum=-6.587;QD=26.44;ReadPosRankSum=-1.425;SOR=0.420	GT:AD:DP:GQ:PL	0/1:21,37:58:99:1571,0,806
3L	7962116	.	ATTTTAT	A	1569.73	.	AC=1;AF=0.500;AN=2;BaseQRankSum=1.484;ClippingRankSum=0.000;DP=62;ExcessHet=3.0103;FS=3.722;MLEAC=1;MLEAF=0.500;MQ=39.60;MQRankSum=-6.762;QD=25.32;ReadPosRankSum=-2.118;SOR=0.307	GT:AD:DP:GQ:PL	0/1:22,40:62:99:1607,0,803
3L	7962125	.	TTATTAATAA	T	1563.73	.	AC=1;AF=0.500;AN=2;BaseQRankSum=0.479;ClippingRankSum=0.000;DP=64;ExcessHet=3.0103;FS=3.585;MLEAC=1;MLEAF=0.500;MQ=39.74;MQRankSum=-6.970;QD=24.43;SOR=0.330	GT:AD:DP:GQ:PL	0/1:24,40:64:99:1601,0,887
3L	7962150	.	A	T	2617.77	.	AC=2;AF=1.00;AN=2;DP=68;ExcessHet=3.0103;FS=0.000;MLEAC=2;MLEAF=1.00;MQ=39.78;QD=34.60;SOR=0.949	GT:AD:DP:GQ:PL	1/1:0,68:68:99:2646,205,0
3L	7962167	.	T	A	1554.77	.	AC=1;AF=0.500;AN=2;BaseQRankSum=1.668;ClippingRankSum=0.000;DP=64;ExcessHet=3.0103;FS=0.962;MLEAC=1;MLEAF=0.500;MQ=39.71;MQRankSum=-6.934;QD=24.29;ReadPosRankSum=-2.213;SOR=0.836	GT:AD:DP:GQ:PL	0/1:24,40:64:99:1583,0,887
3L	7962177	.	A	G	1578.77	.	AC=1;AF=0.500;AN=2;BaseQRankSum=-1.096;ClippingRankSum=0.000;DP=64;ExcessHet=3.0103;FS=0.962;MLEAC=1;MLEAF=0.500;MQ=39.82;MQRankSum=-6.920;QD=24.67;ReadPosRankSum=-1.623;SOR=0.836	GT:AD:DP:GQ:PL	0/1:24,40:64:99:1607,0,887
3L	7962183	.	G	T	1620.77	.	AC=1;AF=0.500;AN=2;BaseQRankSum=1.506;ClippingRankSum=0.000;DP=65;ExcessHet=3.0103;FS=0.000;MLEAC=1;MLEAF=0.500;MQ=39.66;MQRankSum=-6.942;QD=24.93;ReadPosRankSum=-1.346;SOR=0.712	GT:AD:DP:GQ:PL	0/1:24,41:65:99:1649,0,884
3L	7962184	.	TGC	T	1695.73	.	AC=1;AF=0.500;AN=2;BaseQRankSum=-1.269;ClippingRankSum=0.000;DP=64;ExcessHet=3.0103;FS=0.000;MLEAC=1;MLEAF=0.500;MQ=39.64;MQRankSum=-6.919;QD=26.50;ReadPosRankSum=-1.131;SOR=0.671	GT:AD:DP:GQ:PL	0/1:24,40:64:99:1733,0,878
3L	7962186	.	C	CTTT	1653.73	.	AC=1;AF=0.500;AN=2;BaseQRankSum=-1.096;ClippingRankSum=0.000;DP=64;ExcessHet=3.0103;FS=0.000;MLEAC=1;MLEAF=0.500;MQ=39.64;MQRankSum=-6.919;QD=25.84;ReadPosRankSum=-1.061;SOR=0.671	GT:AD:DP:GQ:PL	0/1:24,40:64:99:1691,0,881
3L	7962188	.	G	A	1662.77	.	AC=1;AF=0.500;AN=2;BaseQRankSum=1.964;ClippingRankSum=0.000;DP=64;ExcessHet=3.0103;FS=0.000;MLEAC=1;MLEAF=0.500;MQ=39.92;MQRankSum=-6.620;QD=25.98;ReadPosRankSum=-0.888;SOR=0.671	GT:AD:DP:GQ:PL	0/1:24,40:64:99:1691,0,881
3L	7962201	.	A	G	1581.77	.	AC=1;AF=0.500;AN=2;BaseQRankSum=-3.768;ClippingRankSum=0.000;DP=61;ExcessHet=3.0103;FS=2.244;MLEAC=1;MLEAF=0.500;MQ=40.07;MQRankSum=-6.009;QD=25.93;ReadPosRankSum=0.284;SOR=1.036	GT:AD:DP:GQ:PL	0/1:21,40:61:99:1610,0,845
3L	7962209	.	A	T	1635.77	.	AC=1;AF=0.500;AN=2;BaseQRankSum=1.981;ClippingRankSum=0.000;DP=59;ExcessHet=3.0103;FS=1.084;MLEAC=1;MLEAF=0.500;MQ=40.36;MQRankSum=-5.468;QD=28.20;ReadPosRankSum=-0.406;SOR=0.973	GT:AD:DP:GQ:PL	0/1:19,39:58:99:1664,0,674
3L	7962213	.	A	C	1554.77	.	AC=1;AF=0.500;AN=2;BaseQRankSum=-0.250;ClippingRankSum=0.000;DP=56;ExcessHet=3.0103;FS=4.080;MLEAC=1;MLEAF=0.500;MQ=40.30;MQRankSum=-5.193;QD=28.27;ReadPosRankSum=-0.492;SOR=1.118	GT:AD:DP:GQ:PL	0/1:17,38:55:99:1583,0,638
3L	7962218	.	C	A	1599.77	.	AC=1;AF=0.500;AN=2;BaseQRankSum=1.337;ClippingRankSum=0.000;DP=56;ExcessHet=3.0103;FS=2.597;MLEAC=1;MLEAF=0.500;MQ=40.16;MQRankSum=-5.113;QD=29.09;ReadPosRankSum=-0.417;SOR=1.236	GT:AD:DP:GQ:PL	0/1:16,39:55:99:1628,0,593
3L	7962223	.	A	G	1686.77	.	AC=1;AF=0.500;AN=2;BaseQRankSum=-1.784;ClippingRankSum=0.000;DP=59;ExcessHet=3.0103;FS=2.579;MLEAC=1;MLEAF=0.500;MQ=40.23;MQRankSum=-4.965;QD=29.08;ReadPosRankSum=-0.461;SOR=1.259	GT:AD:DP:GQ:PL	0/1:16,42:58:99:1715,0,545
3L	7962236	.	T	A	1692.77	.	AC=1;AF=0.500;AN=2;BaseQRankSum=-0.042;ClippingRankSum=0.000;DP=55;ExcessHet=3.0103;FS=11.643;MLEAC=1;MLEAF=0.500;MQ=40.43;MQRankSum=-4.623;QD=31.35;ReadPosRankSum=0.000;SOR=1.281	GT:AD:DP:GQ:PL	0/1:14,40:54:99:1721,0,461
3L	7962259	.	T	C	1558.77	.	AC=1;AF=0.500;AN=2;BaseQRankSum=-1.422;ClippingRankSum=0.000;DP=55;ExcessHet=3.0103;FS=1.189;MLEAC=1;MLEAF=0.500;MQ=41.04;MQRankSum=-4.034;QD=28.87;ReadPosRankSum=0.152;SOR=0.907	GT:AD:DP:GQ:PL	0/1:13,41:54:99:1587,0,384
3L	7962315	.	C	T	1541.77	.	AC=1;AF=0.500;AN=2;BaseQRankSum=-1.072;ClippingRankSum=0.000;DP=51;ExcessHet=3.0103;FS=7.399;MLEAC=1;MLEAF=0.500;MQ=42.02;MQRankSum=-2.653;QD=30.23;ReadPosRankSum=0.479;SOR=0.342	GT:AD:DP:GQ:PL	0/1:11,40:51:99:1570,0,335
3L	7962323	.	C	A	1540.77	.	AC=1;AF=0.500;AN=2;BaseQRankSum=-1.482;ClippingRankSum=0.000;DP=50;ExcessHet=3.0103;FS=5.140;MLEAC=1;MLEAF=0.500;MQ=42.00;MQRankSum=-2.594;QD=30.82;ReadPosRankSum=0.390;SOR=0.197	GT:AD:DP:GQ:PL	0/1:11,39:50:99:1569,0,338
3L	7962392	.	G	A	857.77	.	AC=1;AF=0.500;AN=2;BaseQRankSum=0.606;ClippingRankSum=0.000;DP=50;ExcessHet=3.0103;FS=0.000;MLEAC=1;MLEAF=0.500;MQ=42.91;MQRankSum=-2.292;QD=17.16;ReadPosRankSum=0.797;SOR=0.628	GT:AD:DP:GQ:PL	0/1:13,37:50:99:886,0,199
3L	7962449	.	T	C	1127.77	.	AC=2;AF=1.00;AN=2;DP=44;ExcessHet=3.0103;FS=0.000;MLEAC=2;MLEAF=1.00;MQ=43.59;QD=26.23;SOR=1.055	GT:AD:DP:GQ:PL	1/1:0,43:43:99:1156,129,0
3L	7962503	.	G	T	617.77	.	AC=1;AF=0.500;AN=2;BaseQRankSum=-1.153;ClippingRankSum=0.000;DP=46;ExcessHet=3.0103;FS=1.232;MLEAC=1;MLEAF=0.500;MQ=43.76;MQRankSum=-0.927;QD=13.73;ReadPosRankSum=-1.675;SOR=0.509	GT:AD:DP:GQ:PL	0/1:14,31:45:99:646,0,247
3L	7962709	.	G	T	1228.77	.	AC=1;AF=0.500;AN=2;BaseQRankSum=2.493;ClippingRankSum=0.000;DP=48;ExcessHet=3.0103;FS=0.000;MLEAC=1;MLEAF=0.500;MQ=43.73;MQRankSum=-0.697;QD=25.60;ReadPosRankSum=-0.239;SOR=0.566	GT:AD:DP:GQ:PL	0/1:17,31:48:99:1257,0,637
3L	7962715	.	T	G	1250.77	.	AC=1;AF=0.500;AN=2;BaseQRankSum=-0.892;ClippingRankSum=0.000;DP=53;ExcessHet=3.0103;FS=1.119;MLEAC=1;MLEAF=0.500;MQ=43.75;MQRankSum=-0.740;QD=23.60;ReadPosRankSum=0.625;SOR=0.458	GT:AD:DP:GQ:PL	0/1:20,33:53:99:1279,0,668
3L	7962792	.	CTG	C	1233.73	.	AC=1;AF=0.500;AN=2;BaseQRankSum=0.374;ClippingRankSum=0.000;DP=56;ExcessHet=3.0103;FS=1.107;MLEAC=1;MLEAF=0.500;MQ=43.90;MQRankSum=-1.157;QD=22.43;ReadPosRankSum=-1.458;SOR=0.909	GT:AD:DP:GQ:PL	0/1:17,38:55:99:1271,0,466
3L	7962885	.	AAAATACACCT	A	1366.73	.	AC=1;AF=0.500;AN=2;BaseQRankSum=0.096;ClippingRankSum=0.000;DP=57;ExcessHet=3.0103;FS=2.235;MLEAC=1;MLEAF=0.500;MQ=43.83;MQRankSum=-1.823;QD=23.98;ReadPosRankSum=0.864;SOR=0.450	GT:AD:DP:GQ:PL	0/1:22,35:57:99:1404,0,789
3L	7963001	.	C	A	1011.77	.	AC=1;AF=0.500;AN=2;BaseQRankSum=-1.202;ClippingRankSum=0.000;DP=48;ExcessHet=3.0103;FS=1.101;MLEAC=1;MLEAF=0.500;MQ=43.71;MQRankSum=-2.481;QD=21.08;ReadPosRankSum=1.222;SOR=0.518	GT:AD:DP:GQ:PL	0/1:21,27:48:99:1040,0,750
3L	7963010	.	C	T	999.77	.	AC=1;AF=0.500;AN=2;BaseQRankSum=-3.210;ClippingRankSum=0.000;DP=47;ExcessHet=3.0103;FS=2.509;MLEAC=1;MLEAF=0.500;MQ=43.75;MQRankSum=-2.214;QD=21.27;ReadPosRankSum=0.635;SOR=0.793	GT:AD:DP:GQ:PL	0/1:20,27:47:99:1028,0,733
3L	7963029	.	A	AACCT	1057.73	.	AC=1;AF=0.500;AN=2;BaseQRankSum=0.237;ClippingRankSum=0.000;DP=45;ExcessHet=3.0103;FS=4.288;MLEAC=1;MLEAF=0.500;MQ=43.74;MQRankSum=-2.205;QD=23.51;ReadPosRankSum=-0.805;SOR=0.850	GT:AD:DP:GQ:PL	0/1:19,26:45:99:1095,0,714
3L	7963037	.	A	C	1008.77	.	AC=1;AF=0.500;AN=2;BaseQRankSum=-2.206;ClippingRankSum=0.000;DP=47;ExcessHet=3.0103;FS=2.546;MLEAC=1;MLEAF=0.500;MQ=43.79;MQRankSum=-1.994;QD=21.46;ReadPosRankSum=-1.076;SOR=0.487	GT:AD:DP:GQ:PL	0/1:20,27:47:99:1037,0,749
3L	7963055	.	C	A	654.77	.	AC=1;AF=0.500;AN=2;BaseQRankSum=2.762;ClippingRankSum=0.000;DP=52;ExcessHet=3.0103;FS=0.000;MLEAC=1;MLEAF=0.500;MQ=43.81;MQRankSum=-1.977;QD=12.59;ReadPosRankSum=-0.741;SOR=0.693	GT:AD:DP:GQ:PL	0/1:22,30:52:99:683,0,435
3L	7963128	.	T	C	1160.77	.	AC=2;AF=1.00;AN=2;DP=44;ExcessHet=3.0103;FS=0.000;MLEAC=2;MLEAF=1.00;MQ=43.96;QD=26.38;SOR=1.105	GT:AD:DP:GQ:PL	1/1:0,44:44:99:1189,132,0
3L	7963185	.	C	T	217.77	.	AC=1;AF=0.500;AN=2;BaseQRankSum=2.957;ClippingRankSum=0.000;DP=40;ExcessHet=3.0103;FS=0.000;MLEAC=1;MLEAF=0.500;MQ=44.00;MQRankSum=0.000;QD=5.44;ReadPosRankSum=-0.217;SOR=0.752	GT:AD:DP:GQ:PL	0/1:27,13:40:99:246,0,580
3L	7963198	.	A	C	290.77	.	AC=1;AF=0.500;AN=2;BaseQRankSum=0.411;ClippingRankSum=0.000;DP=42;ExcessHet=3.0103;FS=0.000;MLEAC=1;MLEAF=0.500;MQ=44.00;MQRankSum=0.000;QD=6.92;ReadPosRankSum=-1.457;SOR=0.871	GT:AD:DP:GQ:PL	0/1:26,16:42:99:319,0,595
3L	7963302	.	A	T	1522.77	.	AC=2;AF=1.00;AN=2;DP=58;ExcessHet=3.0103;FS=0.000;MLEAC=2;MLEAF=1.00;MQ=43.92;QD=26.25;SOR=0.762	GT:AD:DP:GQ:PL	1/1:0,58:58:99:1551,173,0
3L	7963696	.	T	TAATATGGAAAACAC	3005.73	.	AC=2;AF=1.00;AN=2;DP=63;ExcessHet=3.0103;FS=0.000;MLEAC=2;MLEAF=1.00;MQ=41.76;QD=29.86;SOR=1.057	GT:AD:DP:GQ:PL	1/1:0,62:62:99:3043,205,0
3L	7963709	.	C	T	2520.77	.	AC=2;AF=1.00;AN=2;DP=58;ExcessHet=3.0103;FS=0.000;MLEAC=2;MLEAF=1.00;MQ=41.47;QD=25.68;SOR=0.997	GT:AD:DP:GQ:PL	1/1:0,58:58:99:2549,175,0
3L	7963717	.	C	T	2461.77	.	AC=2;AF=1.00;AN=2;DP=56;ExcessHet=3.0103;FS=0.000;MLEAC=2;MLEAF=1.00;MQ=41.37;QD=24.57;SOR=1.009	GT:AD:DP:GQ:PL	1/1:0,56:56:99:2490,169,0
3L	7963731	.	TA	T	1666.73	.	AC=2;AF=1.00;AN=2;DP=55;ExcessHet=3.0103;FS=0.000;MLEAC=2;MLEAF=1.00;MQ=41.22;QD=30.30;SOR=0.729	GT:AD:DP:GQ:PL	1/1:0,55:55:99:1704,165,0
3L	7963750	.	C	T	2896.77	.	AC=2;AF=1.00;AN=2;DP=64;ExcessHet=3.0103;FS=0.000;MLEAC=2;MLEAF=1.00;MQ=41.74;QD=31.52;SOR=0.693	GT:AD:DP:GQ:PL	1/1:0,64:64:99:2925,196,0
3L	7963752	.	C	G	2986.77	.	AC=2;AF=1.00;AN=2;DP=65;ExcessHet=3.0103;FS=0.000;MLEAC=2;MLEAF=1.00;MQ=41.75;QD=31.85;SOR=0.723	GT:AD:DP:GQ:PL	1/1:0,65:65:99:3015,202,0
3L	7963762	.	G	T	3076.77	.	AC=2;AF=1.00;AN=2;DP=67;ExcessHet=3.0103;FS=0.000;MLEAC=2;MLEAF=1.00;MQ=41.91;QD=29.80;SOR=0.784	GT:AD:DP:GQ:PL	1/1:0,67:67:99:3105,208,0
3L	7963764	.	G	T	3031.77	.	AC=2;AF=1.00;AN=2;DP=67;ExcessHet=3.0103;FS=0.000;MLEAC=2;MLEAF=1.00;MQ=41.91;QD=32.82;SOR=0.784	GT:AD:DP:GQ:PL	1/1:0,67:67:99:3060,205,0
3L	7963765	.	C	T	3031.77	.	AC=2;AF=1.00;AN=2;DP=67;ExcessHet=3.0103;FS=0.000;MLEAC=2;MLEAF=1.00;MQ=41.91;QD=31.48;SOR=0.784	GT:AD:DP:GQ:PL	1/1:0,67:67:99:3060,205,0
3L	7963770	.	C	T	2889.77	.	AC=2;AF=1.00;AN=2;DP=63;ExcessHet=3.0103;FS=0.000;MLEAC=2;MLEAF=1.00;MQ=41.95;QD=27.81;SOR=0.859	GT:AD:DP:GQ:PL	1/1:0,63:63:99:2918,196,0
3L	7963771	.	A	T	2844.77	.	AC=2;AF=1.00;AN=2;DP=63;ExcessHet=3.0103;FS=0.000;MLEAC=2;MLEAF=1.00;MQ=41.95;QD=29.14;SOR=0.859	GT:AD:DP:GQ:PL	1/1:0,63:63:99:2873,193,0
3L	7963774	.	T	A	2844.77	.	AC=2;AF=1.00;AN=2;DP=61;ExcessHet=3.0103;FS=0.000;MLEAC=2;MLEAF=1.00;MQ=42.00;QD=24.82;SOR=0.793	GT:AD:DP:GQ:PL	1/1:0,61:61:99:2873,193,0
3L	7963790	.	C	CT	1102.73	.	AC=2;AF=1.00;AN=2;BaseQRankSum=0.196;ClippingRankSum=0.000;DP=58;ExcessHet=3.0103;FS=0.000;MLEAC=2;MLEAF=1.00;MQ=42.41;MQRankSum=-0.957;QD=20.05;ReadPosRankSum=0.536;SOR=0.287	GT:AD:DP:GQ:PL	1/1:1,54:55:99:1140,143,0
3L	7964343	.	G	T	330.77	.	AC=1;AF=0.500;AN=2;BaseQRankSum=0.764;ClippingRankSum=0.000;DP=52;ExcessHet=3.0103;FS=14.636;MLEAC=1;MLEAF=0.500;MQ=43.86;MQRankSum=-1.334;QD=6.36;ReadPosRankSum=-0.382;SOR=2.833	GT:AD:DP:GQ:PL	0/1:34,18:52:99:359,0,774
3L	7964858	.	G	A	31.77	.	AC=1;AF=0.500;AN=2;BaseQRankSum=1.070;ClippingRankSum=0.000;DP=58;ExcessHet=3.0103;FS=8.683;MLEAC=1;MLEAF=0.500;MQ=43.70;MQRankSum=-4.085;QD=0.55;ReadPosRankSum=-0.430;SOR=2.391	GT:AD:DP:GQ:PL	0/1:49,9:58:60:60,0,1164
3L	7964879	.	T	C	195.77	.	AC=1;AF=0.500;AN=2;BaseQRankSum=2.584;ClippingRankSum=0.000;DP=59;ExcessHet=3.0103;FS=0.000;MLEAC=1;MLEAF=0.500;MQ=43.70;MQRankSum=-3.136;QD=3.32;ReadPosRankSum=-0.936;SOR=0.646	GT:AD:DP:GQ:PL	0/1:45,14:59:99:224,0,1043
3L	7964891	.	T	G	478.77	.	AC=1;AF=0.500;AN=2;BaseQRankSum=-2.778;ClippingRankSum=0.000;DP=62;ExcessHet=3.0103;FS=0.000;MLEAC=1;MLEAF=0.500;MQ=43.72;MQRankSum=-2.964;QD=7.72;ReadPosRankSum=-0.909;SOR=0.665	GT:AD:DP:GQ:PL	0/1:46,16:62:99:507,0,1820
3L	7964892	.	C	T	478.77	.	AC=1;AF=0.500;AN=2;BaseQRankSum=0.909;ClippingRankSum=0.000;DP=61;ExcessHet=3.0103;FS=0.000;MLEAC=1;MLEAF=0.500;MQ=43.71;MQRankSum=-2.932;QD=7.85;ReadPosRankSum=-0.984;SOR=0.703	GT:AD:DP:GQ:PL	0/1:45,16:61:99:507,0,1820
3L	7964964	.	T	A	328.77	.	AC=1;AF=0.500;AN=2;BaseQRankSum=2.156;ClippingRankSum=0.000;DP=62;ExcessHet=3.0103;FS=0.000;MLEAC=1;MLEAF=0.500;MQ=43.91;MQRankSum=-0.020;QD=5.30;ReadPosRankSum=1.138;SOR=0.789	GT:AD:DP:GQ:PL	0/1:42,20:62:99:357,0,960
3L	7964997	.	T	A	411.77	.	AC=1;AF=0.500;AN=2;BaseQRankSum=2.014;ClippingRankSum=0.000;DP=71;ExcessHet=3.0103;FS=0.969;MLEAC=1;MLEAF=0.500;MQ=43.29;MQRankSum=-0.013;QD=5.80;ReadPosRankSum=-0.504;SOR=0.641	GT:AD:DP:GQ:PL	0/1:48,23:71:99:440,0,1091
3L	7965016	.	C	T	733.77	.	AC=1;AF=0.500;AN=2;BaseQRankSum=0.775;ClippingRankSum=0.000;DP=69;ExcessHet=3.0103;FS=0.984;MLEAC=1;MLEAF=0.500;MQ=43.27;MQRankSum=-0.040;QD=10.63;ReadPosRankSum=-1.088;SOR=0.841	GT:AD:DP:GQ:PL	0/1:47,22:69:99:762,0,1936
3L	7965018	.	T	A	733.77	.	AC=1;AF=0.500;AN=2;BaseQRankSum=-2.163;ClippingRankSum=0.000;DP=68;ExcessHet=3.0103;FS=2.183;MLEAC=1;MLEAF=0.500;MQ=43.26;MQRankSum=-0.094;QD=10.79;ReadPosRankSum=-0.883;SOR=0.960	GT:AD:DP:GQ:PL	0/1:47,21:68:99:762,0,1936
3L	7965023	.	C	A	669.77	.	AC=1;AF=0.500;AN=2;BaseQRankSum=-1.495;ClippingRankSum=0.000;DP=65;ExcessHet=3.0103;FS=3.620;MLEAC=1;MLEAF=0.500;MQ=43.23;MQRankSum=-0.099;QD=10.30;ReadPosRankSum=-1.330;SOR=1.100	GT:AD:DP:GQ:PL	0/1:45,20:65:99:698,0,1913
3L	7965638	.	G	T	233.77	.	AC=1;AF=0.500;AN=2;BaseQRankSum=0.126;ClippingRankSum=0.000;DP=72;ExcessHet=3.0103;FS=1.068;MLEAC=1;MLEAF=0.500;MQ=43.79;MQRankSum=0.594;QD=3.29;ReadPosRankSum=-0.486;SOR=0.686	GT:AD:DP:GQ:PL	0/1:54,17:71:99:262,0,1262
3L	7965695	.	A	T	292.77	.	AC=1;AF=0.500;AN=2;BaseQRankSum=0.757;ClippingRankSum=0.000;DP=59;ExcessHet=3.0103;FS=10.689;MLEAC=1;MLEAF=0.500;MQ=44.00;MQRankSum=0.000;QD=4.96;ReadPosRankSum=1.202;SOR=0.931	GT:AD:DP:GQ:PL	0/1:41,18:59:99:321,0,950
3L	7965728	.	A	C	591.77	.	AC=1;AF=0.500;AN=2;BaseQRankSum=0.421;ClippingRankSum=0.000;DP=63;ExcessHet=3.0103;FS=2.396;MLEAC=1;MLEAF=0.500;MQ=43.91;MQRankSum=0.927;QD=9.39;ReadPosRankSum=1.537;SOR=0.379	GT:AD:DP:GQ:PL	0/1:45,18:63:99:620,0,1792
3L	7965735	.	A	T	591.77	.	AC=1;AF=0.500;AN=2;BaseQRankSum=-0.957;ClippingRankSum=0.000;DP=63;ExcessHet=3.0103;FS=2.396;MLEAC=1;MLEAF=0.500;MQ=43.91;MQRankSum=0.927;QD=9.39;ReadPosRankSum=1.355;SOR=0.379	GT:AD:DP:GQ:PL	0/1:45,18:63:99:620,0,1792
3L	7965743	.	TA	T	203.73	.	AC=1;AF=0.500;AN=2;BaseQRankSum=2.237;ClippingRankSum=0.000;DP=67;ExcessHet=3.0103;FS=2.302;MLEAC=1;MLEAF=0.500;MQ=43.88;MQRankSum=-0.041;QD=3.29;ReadPosRankSum=0.221;SOR=0.430	GT:AD:DP:GQ:PL	0/1:43,19:62:99:241,0,838
3L	7965779	.	T	TG	309.73	.	AC=1;AF=0.500;AN=2;BaseQRankSum=0.204;ClippingRankSum=0.000;DP=55;ExcessHet=3.0103;FS=1.139;MLEAC=1;MLEAF=0.500;MQ=43.86;MQRankSum=-0.025;QD=5.96;ReadPosRankSum=-0.734;SOR=0.504	GT:AD:DP:GQ:PL	0/1:36,16:52:99:347,0,1005
3L	7965799	.	G	A	299.77	.	AC=1;AF=0.500;AN=2;BaseQRankSum=1.811;ClippingRankSum=0.000;DP=56;ExcessHet=3.0103;FS=0.000;MLEAC=1;MLEAF=0.500;MQ=43.83;MQRankSum=0.373;QD=5.35;ReadPosRankSum=-0.571;SOR=0.802	GT:AD:DP:GQ:PL	0/1:38,18:56:99:328,0,850
3L	7966048	.	A	AT	597.73	.	AC=2;AF=1.00;AN=2;BaseQRankSum=-0.853;ClippingRankSum=0.000;DP=46;ExcessHet=3.0103;FS=0.000;MLEAC=2;MLEAF=1.00;MQ=44.30;MQRankSum=0.228;QD=15.33;ReadPosRankSum=-0.291;SOR=0.610	GT:AD:DP:GQ:PL	1/1:3,36:39:79:635,79,0
3L	7966141	.	C	CTT	252.73	.	AC=1;AF=0.500;AN=2;BaseQRankSum=-0.431;ClippingRankSum=0.000;DP=42;ExcessHet=3.0103;FS=3.144;MLEAC=1;MLEAF=0.500;MQ=44.00;MQRankSum=0.000;QD=6.02;ReadPosRankSum=1.017;SOR=1.368	GT:AD:DP:GQ:PL	0/1:30,12:42:99:290,0,825
3L	7966243	.	G	GGACTCTCA	396.73	.	AC=1;AF=0.500;AN=2;BaseQRankSum=-1.123;ClippingRankSum=0.000;DP=65;ExcessHet=3.0103;FS=29.026;MLEAC=1;MLEAF=0.500;MQ=43.78;MQRankSum=-4.803;QD=6.20;ReadPosRankSum=-0.634;SOR=2.215	GT:AD:DP:GQ:PL	0/1:50,14:64:99:434,0,2680
3L	7966251	.	CCTGGGCATCGT	C	333.73	.	AC=1;AF=0.500;AN=2;BaseQRankSum=-2.620;ClippingRankSum=0.000;DP=70;ExcessHet=3.0103;FS=33.796;MLEAC=1;MLEAF=0.500;MQ=43.79;MQRankSum=-5.305;QD=4.77;ReadPosRankSum=-0.960;SOR=2.785	GT:AD:DP:GQ:PL	0/1:57,13:70:99:371,0,3157
3L	7966452	.	T	A	332.77	.	AC=1;AF=0.500;AN=2;BaseQRankSum=3.240;ClippingRankSum=0.000;DP=63;ExcessHet=3.0103;FS=33.500;MLEAC=1;MLEAF=0.500;MQ=43.97;MQRankSum=-1.487;QD=5.28;ReadPosRankSum=-1.400;SOR=1.405	GT:AD:DP:GQ:PL	0/1:44,19:63:99:361,0,965
3L	7966667	.	G	C	273.77	.	AC=1;AF=0.500;AN=2;BaseQRankSum=-0.186;ClippingRankSum=0.000;DP=61;ExcessHet=3.0103;FS=10.016;MLEAC=1;MLEAF=0.500;MQ=44.00;MQRankSum=0.000;QD=4.56;ReadPosRankSum=1.115;SOR=1.532	GT:AD:DP:GQ:PL	0/1:41,19:60:99:302,0,914
3L	7966771	.	G	T	477.77	.	AC=1;AF=0.500;AN=2;BaseQRankSum=-0.936;ClippingRankSum=0.000;DP=73;ExcessHet=3.0103;FS=6.306;MLEAC=1;MLEAF=0.500;MQ=43.77;MQRankSum=-2.276;QD=6.54;ReadPosRankSum=-0.721;SOR=1.260	GT:AD:DP:GQ:PL	0/1:46,27:73:99:506,0,1063
3L	7966791	.	A	G	502.77	.	AC=1;AF=0.500;AN=2;BaseQRankSum=-0.569;ClippingRankSum=0.000;DP=72;ExcessHet=3.0103;FS=12.677;MLEAC=1;MLEAF=0.500;MQ=43.77;MQRankSum=-2.185;QD=6.98;ReadPosRankSum=0.208;SOR=1.524	GT:AD:DP:GQ:PL	0/1:44,28:72:99:531,0,995
3L	7966833	.	GA	G	1106.73	.	AC=1;AF=0.500;AN=2;BaseQRankSum=-1.365;ClippingRankSum=0.000;DP=69;ExcessHet=3.0103;FS=6.528;MLEAC=1;MLEAF=0.500;MQ=43.76;MQRankSum=-1.855;QD=17.29;ReadPosRankSum=0.673;SOR=1.021	GT:AD:DP:GQ:PL	0/1:34,30:64:99:1144,0,1313
3L	7966839	.	A	G	1149.77	.	AC=1;AF=0.500;AN=2;BaseQRankSum=-2.939;ClippingRankSum=0.000;DP=66;ExcessHet=3.0103;FS=6.650;MLEAC=1;MLEAF=0.500;MQ=43.75;MQRankSum=-1.824;QD=17.69;ReadPosRankSum=0.447;SOR=1.101	GT:AD:DP:GQ:PL	0/1:34,31:65:99:1178,0,1310
3L	7966871	.	A	G	1067.77	.	AC=1;AF=0.500;AN=2;BaseQRankSum=-1.194;ClippingRankSum=0.000;DP=64;ExcessHet=3.0103;FS=2.105;MLEAC=1;MLEAF=0.500;MQ=43.97;MQRankSum=-1.067;QD=16.68;ReadPosRankSum=0.897;SOR=0.787	GT:AD:DP:GQ:PL	0/1:35,29:64:99:1096,0,1451
3L	7966873	.	T	A	1067.77	.	AC=1;AF=0.500;AN=2;BaseQRankSum=2.072;ClippingRankSum=0.000;DP=64;ExcessHet=3.0103;FS=3.365;MLEAC=1;MLEAF=0.500;MQ=43.97;MQRankSum=-1.102;QD=16.68;ReadPosRankSum=1.334;SOR=0.924	GT:AD:DP:GQ:PL	0/1:36,28:64:99:1096,0,1451
3L	7966878	.	G	A	1041.77	.	AC=1;AF=0.500;AN=2;BaseQRankSum=2.812;ClippingRankSum=0.000;DP=63;ExcessHet=3.0103;FS=3.468;MLEAC=1;MLEAF=0.500;MQ=43.97;MQRankSum=-1.086;QD=16.54;ReadPosRankSum=0.955;SOR=0.889	GT:AD:DP:GQ:PL	0/1:35,28:63:99:1070,0,1400
3L	7966894	.	T	A	612.77	.	AC=1;AF=0.500;AN=2;BaseQRankSum=1.150;ClippingRankSum=0.000;DP=69;ExcessHet=3.0103;FS=0.000;MLEAC=1;MLEAF=0.500;MQ=43.97;MQRankSum=-1.078;QD=8.88;ReadPosRankSum=0.127;SOR=0.756	GT:AD:DP:GQ:PL	0/1:38,31:69:99:641,0,791
3L	7966907	.	A	G	483.77	.	AC=1;AF=0.500;AN=2;BaseQRankSum=-2.763;ClippingRankSum=0.000;DP=64;ExcessHet=3.0103;FS=2.150;MLEAC=1;MLEAF=0.500;MQ=44.00;MQRankSum=0.000;QD=7.68;ReadPosRankSum=0.895;SOR=0.986	GT:AD:DP:GQ:PL	0/1:37,26:63:99:512,0,815
3L	7967019	.	A	T	471.77	.	AC=1;AF=0.500;AN=2;BaseQRankSum=-0.456;ClippingRankSum=0.000;DP=63;ExcessHet=3.0103;FS=11.513;MLEAC=1;MLEAF=0.500;MQ=44.00;MQRankSum=0.000;QD=7.49;ReadPosRankSum=0.685;SOR=1.866	GT:AD:DP:GQ:PL	0/1:38,25:63:99:500,0,842
3L	7967357	.	G	T	1321.77	.	AC=2;AF=1.00;AN=2;DP=51;ExcessHet=3.0103;FS=0.000;MLEAC=2;MLEAF=1.00;MQ=44.00;QD=25.92;SOR=0.813	GT:AD:DP:GQ:PL	1/1:0,51:51:99:1350,152,0
3L	7967707	.	A	T	194.77	.	AC=1;AF=0.500;AN=2;BaseQRankSum=-1.641;ClippingRankSum=0.000;DP=37;ExcessHet=3.0103;FS=3.278;MLEAC=1;MLEAF=0.500;MQ=44.00;MQRankSum=0.000;QD=5.26;ReadPosRankSum=0.913;SOR=0.223	GT:AD:DP:GQ:PL	0/1:25,12:37:99:223,0,588
3L	7967876	.	A	G	77.77	.	AC=1;AF=0.500;AN=2;BaseQRankSum=0.727;ClippingRankSum=0.000;DP=46;ExcessHet=3.0103;FS=5.596;MLEAC=1;MLEAF=0.500;MQ=44.00;MQRankSum=0.000;QD=1.69;ReadPosRankSum=-1.869;SOR=1.297	GT:AD:DP:GQ:PL	0/1:37,9:46:99:106,0,903
3L	7968118	.	A	AAC	400.73	.	AC=1;AF=0.500;AN=2;BaseQRankSum=0.997;ClippingRankSum=0.000;DP=66;ExcessHet=3.0103;FS=28.602;MLEAC=1;MLEAF=0.500;MQ=43.97;MQRankSum=0.691;QD=6.68;ReadPosRankSum=-1.485;SOR=3.487	GT:AD:DP:GQ:PL	0/1:42,18:60:99:438,0,1248
3L	7968134	.	G	A	303.77	.	AC=1;AF=0.500;AN=2;BaseQRankSum=-1.805;ClippingRankSum=0.000;DP=66;ExcessHet=3.0103;FS=17.670;MLEAC=1;MLEAF=0.500;MQ=43.88;MQRankSum=-0.058;QD=4.60;ReadPosRankSum=-1.954;SOR=2.518	GT:AD:DP:GQ:PL	0/1:46,20:66:99:332,0,1030
3L	7968147	.	T	C	312.77	.	AC=1;AF=0.500;AN=2;BaseQRankSum=-0.559;ClippingRankSum=0.000;DP=66;ExcessHet=3.0103;FS=12.287;MLEAC=1;MLEAF=0.500;MQ=43.88;MQRankSum=-0.058;QD=4.74;ReadPosRankSum=-1.838;SOR=2.074	GT:AD:DP:GQ:PL	0/1:46,20:66:99:341,0,1071
3L	7968254	.	AG	A	328.73	.	AC=1;AF=0.500;AN=2;BaseQRankSum=1.021;ClippingRankSum=0.000;DP=52;ExcessHet=3.0103;FS=2.556;MLEAC=1;MLEAF=0.500;MQ=43.96;MQRankSum=0.738;QD=6.32;ReadPosRankSum=0.732;SOR=0.961	GT:AD:DP:GQ:PL	0/1:35,17:52:99:366,0,989
3L	7968781	.	A	G	246.77	.	AC=1;AF=0.500;AN=2;BaseQRankSum=-0.632;ClippingRankSum=0.000;DP=59;ExcessHet=3.0103;FS=0.000;MLEAC=1;MLEAF=0.500;MQ=43.72;MQRankSum=-1.534;QD=4.18;ReadPosRankSum=-0.824;SOR=0.673	GT:AD:DP:GQ:PL	0/1:42,17:59:99:275,0,986
3L	7968867	.	A	C	684.77	.	AC=1;AF=0.500;AN=2;BaseQRankSum=0.789;ClippingRankSum=0.000;DP=71;ExcessHet=3.0103;FS=0.982;MLEAC=1;MLEAF=0.500;MQ=43.92;MQRankSum=-0.127;QD=9.64;ReadPosRankSum=0.573;SOR=0.833	GT:AD:DP:GQ:PL	0/1:50,21:71:99:713,0,1993
3L	7968868	.	GA	G	672.73	.	AC=1;AF=0.500;AN=2;BaseQRankSum=3.128;ClippingRankSum=0.000;DP=71;ExcessHet=3.0103;FS=0.999;MLEAC=1;MLEAF=0.500;MQ=43.92;MQRankSum=-0.071;QD=9.48;ReadPosRankSum=0.131;SOR=0.955	GT:AD:DP:GQ:PL	0/1:49,22:71:99:710,0,2020
3L	7968872	.	AG	A	1142.73	.	AC=1;AF=0.500;AN=2;BaseQRankSum=-1.102;ClippingRankSum=0.000;DP=72;ExcessHet=3.0103;FS=3.624;MLEAC=1;MLEAF=0.500;MQ=43.95;MQRankSum=-0.933;QD=16.09;ReadPosRankSum=-0.250;SOR=0.315	GT:AD:DP:GQ:PL	0/1:22,49:71:99:1180,0,744
3L	7968899	.	C	CTT	1708.73	.	AC=1;AF=0.500;AN=2;BaseQRankSum=0.020;ClippingRankSum=0.000;DP=70;ExcessHet=3.0103;FS=2.172;MLEAC=1;MLEAF=0.500;MQ=43.89;MQRankSum=-1.527;QD=24.76;ReadPosRankSum=2.354;SOR=0.409	GT:AD:DP:GQ:PL	0/1:25,44:69:99:1746,0,870
3L	7968902	.	T	TA	196.73	.	AC=1;AF=0.500;AN=2;BaseQRankSum=-0.096;ClippingRankSum=0.000;DP=70;ExcessHet=3.0103;FS=0.000;MLEAC=1;MLEAF=0.500;MQ=43.89;MQRankSum=1.432;QD=3.03;ReadPosRankSum=-1.523;SOR=0.788	GT:AD:DP:GQ:PL	0/1:44,21:65:99:234,0,1885
3L	7968911	.	ATATAT	A	651.73	.	AC=1;AF=0.500;AN=2;BaseQRankSum=1.346;ClippingRankSum=0.000;DP=69;ExcessHet=3.0103;FS=2.190;MLEAC=1;MLEAF=0.500;MQ=43.89;MQRankSum=-1.513;QD=9.73;ReadPosRankSum=1.439;SOR=0.422	GT:AD:DP:GQ:PL	0/1:24,43:67:99:689,0,894
3L	7968976	.	G	A	1753.77	.	AC=1;AF=0.500;AN=2;BaseQRankSum=0.135;ClippingRankSum=0.000;DP=66;ExcessHet=3.0103;FS=1.011;MLEAC=1;MLEAF=0.500;MQ=43.88;MQRankSum=-1.382;QD=26.57;ReadPosRankSum=-1.398;SOR=0.497	GT:AD:DP:GQ:PL	0/1:21,45:66:99:1782,0,665
3L	7968984	.	TA	T,TAA	2526.73	.	AC=1,1;AF=0.500,0.500;AN=2;DP=67;ExcessHet=3.0103;FS=0.000;MLEAC=1,1;MLEAF=0.500,0.500;MQ=43.88;QD=25.86;SOR=0.826	GT:AD:DP:GQ:PL	1/2:0,44,18:62:99:2564,756,710,1814,0,1796
3L	7969002	.	A	G	597.77	.	AC=1;AF=0.500;AN=2;BaseQRankSum=-2.040;ClippingRankSum=0.000;DP=62;ExcessHet=3.0103;FS=0.000;MLEAC=1;MLEAF=0.500;MQ=43.87;MQRankSum=1.346;QD=9.80;ReadPosRankSum=1.346;SOR=0.763	GT:AD:DP:GQ:PL	0/1:43,18:61:99:626,0,1697
3L	7969207	.	C	CAA	2406.73	.	AC=2;AF=1.00;AN=2;DP=65;ExcessHet=3.0103;FS=0.000;MLEAC=2;MLEAF=1.00;MQ=43.87;QD=34.44;SOR=0.892	GT:AD:DP:GQ:PL	1/1:0,64:64:99:2444,198,0
3L	7969399	.	G	A	1563.77	.	AC=2;AF=1.00;AN=2;DP=60;ExcessHet=3.0103;FS=0.000;MLEAC=2;MLEAF=1.00;MQ=44.00;QD=26.50;SOR=0.796	GT:AD:DP:GQ:PL	1/1:0,59:59:99:1592,176,0
3L	7969507	.	A	G	1290.77	.	AC=1;AF=0.500;AN=2;BaseQRankSum=0.841;ClippingRankSum=0.000;DP=60;ExcessHet=3.0103;FS=0.000;MLEAC=1;MLEAF=0.500;MQ=43.85;MQRankSum=0.289;QD=21.51;ReadPosRankSum=0.679;SOR=0.822	GT:AD:DP:GQ:PL	0/1:25,35:60:99:1319,0,884
3L	7969522	.	G	A	1284.77	.	AC=1;AF=0.500;AN=2;BaseQRankSum=4.364;ClippingRankSum=0.000;DP=58;ExcessHet=3.0103;FS=2.232;MLEAC=1;MLEAF=0.500;MQ=43.84;MQRankSum=0.300;QD=22.15;ReadPosRankSum=2.082;SOR=1.035	GT:AD:DP:GQ:PL	0/1:24,34:58:99:1313,0,830
3L	7969555	.	C	T	2243.77	.	AC=2;AF=1.00;AN=2;BaseQRankSum=1.776;ClippingRankSum=0.000;DP=69;ExcessHet=3.0103;FS=3.337;MLEAC=2;MLEAF=1.00;MQ=43.82;MQRankSum=-0.142;QD=32.52;ReadPosRankSum=0.226;SOR=0.507	GT:AD:DP:GQ:PL	1/1:1,68:69:99:2272,197,0
3L	7969559	.	G	T	407.77	.	AC=1;AF=0.500;AN=2;BaseQRankSum=-2.325;ClippingRankSum=0.000;DP=68;ExcessHet=3.0103;FS=4.979;MLEAC=1;MLEAF=0.500;MQ=43.82;MQRankSum=-1.108;QD=6.00;ReadPosRankSum=0.534;SOR=0.740	GT:AD:DP:GQ:PL	0/1:43,25:68:99:436,0,947
3L	7969618	.	A	T	1633.77	.	AC=2;AF=1.00;AN=2;DP=61;ExcessHet=3.0103;FS=0.000;MLEAC=2;MLEAF=1.00;MQ=43.75;QD=26.78;SOR=1.107	GT:AD:DP:GQ:PL	1/1:0,61:61:99:1662,182,0
3L	7969714	.	T	A	2328.77	.	AC=2;AF=1.00;AN=2;DP=55;ExcessHet=3.0103;FS=0.000;MLEAC=2;MLEAF=1.00;MQ=43.64;QD=35.67;SOR=2.024	GT:AD:DP:GQ:PL	1/1:0,55:55:99:2357,168,0
3L	7969720	.	C	A	988.77	.	AC=1;AF=0.500;AN=2;BaseQRankSum=-0.771;ClippingRankSum=0.000;DP=58;ExcessHet=3.0103;FS=13.339;MLEAC=1;MLEAF=0.500;MQ=43.48;MQRankSum=-0.607;QD=17.05;ReadPosRankSum=1.063;SOR=0.060	GT:AD:DP:GQ:PL	0/1:13,45:58:99:1017,0,200
3L	7969727	.	CT	C	56.73	.	AC=1;AF=0.500;AN=2;BaseQRankSum=0.750;ClippingRankSum=0.000;DP=60;ExcessHet=3.0103;FS=10.890;MLEAC=1;MLEAF=0.500;MQ=43.40;MQRankSum=0.671;QD=0.98;ReadPosRankSum=-0.845;SOR=2.636	GT:AD:DP:GQ:PL	0/1:46,12:58:94:94,0,852
3L	7969741	.	A	G	70.77	.	AC=1;AF=0.500;AN=2;BaseQRankSum=-1.019;ClippingRankSum=0.000;DP=57;ExcessHet=3.0103;FS=8.532;MLEAC=1;MLEAF=0.500;MQ=43.35;MQRankSum=0.686;QD=1.24;ReadPosRankSum=0.357;SOR=2.400	GT:AD:DP:GQ:PL	0/1:47,10:57:99:99,0,1112
3L	7969749	.	AACTT	A	1810.73	.	AC=1;AF=0.500;AN=2;BaseQRankSum=-1.470;ClippingRankSum=0.000;DP=58;ExcessHet=3.0103;FS=5.427;MLEAC=1;MLEAF=0.500;MQ=43.29;MQRankSum=-0.220;QD=32.92;ReadPosRankSum=-0.262;SOR=0.184	GT:AD:DP:GQ:PL	0/1:10,45:55:99:1848,0,284
3L	7969767	.	A	T	197.77	.	AC=1;AF=0.500;AN=2;BaseQRankSum=1.060;ClippingRankSum=0.000;DP=56;ExcessHet=3.0103;FS=3.248;MLEAC=1;MLEAF=0.500;MQ=43.27;MQRankSum=0.061;QD=3.60;ReadPosRankSum=1.218;SOR=1.270	GT:AD:DP:GQ:PL	0/1:46,9:55:99:226,0,1882
3L	7969772	.	G	C	203.77	.	AC=1;AF=0.500;AN=2;BaseQRankSum=-0.642;ClippingRankSum=0.000;DP=54;ExcessHet=3.0103;FS=3.390;MLEAC=1;MLEAF=0.500;MQ=43.13;MQRankSum=0.354;QD=3.77;ReadPosRankSum=1.337;SOR=1.453	GT:AD:DP:GQ:PL	0/1:45,9:54:99:232,0,1846
3L	7969877	.	C	A	626.77	.	AC=2;AF=1.00;AN=2;DP=18;ExcessHet=3.0103;FS=0.000;MLEAC=2;MLEAF=1.00;MQ=42.63;QD=34.82;SOR=0.693	GT:AD:DP:GQ:PL	1/1:0,18:18:54:655,54,0
3L	7969897	.	AGC	A	380.74	.	AC=2;AF=1.00;AN=2;DP=9;ExcessHet=3.0103;FS=0.000;MLEAC=2;MLEAF=1.00;MQ=43.13;QD=32.49;SOR=1.402	GT:AD:DP:GQ:PL	1/1:0,9:9:30:418,30,0
3L	7969902	.	AT	A	322.75	.	AC=2;AF=1.00;AN=2;DP=8;ExcessHet=3.0103;FS=0.000;MLEAC=2;MLEAF=1.00;MQ=43.27;QD=20.73;SOR=1.863	GT:AD:DP:GQ:PL	1/1:0,8:8:24:360,24,0
3L	7969905	.	G	C	331.78	.	AC=2;AF=1.00;AN=2;DP=6;ExcessHet=3.0103;FS=0.000;MLEAC=2;MLEAF=1.00;MQ=43.02;QD=28.41;SOR=1.329	GT:AD:DP:GQ:PL	1/1:0,6:6:24:360,24,0
3L	7969982	.	T	A	242.77	.	AC=2;AF=1.00;AN=2;DP=10;ExcessHet=3.0103;FS=0.000;MLEAC=2;MLEAF=1.00;MQ=39.93;QD=24.28;SOR=1.085	GT:AD:DP:GQ:PL	1/1:0,10:10:30:271,30,0
3L	7970023	.	G	GT	862.73	.	AC=2;AF=1.00;AN=2;DP=19;ExcessHet=3.0103;FS=0.000;MLEAC=2;MLEAF=1.00;MQ=40.54;QD=25.72;SOR=0.793	GT:AD:DP:GQ:PL	1/1:0,19:19:60:900,60,0
3L	7970029	.	T	TGTTGCTCAGCGATTCGAA	1222.73	.	AC=2;AF=1.00;AN=2;DP=20;ExcessHet=3.0103;FS=0.000;MLEAC=2;MLEAF=1.00;MQ=40.72;QD=32.55;SOR=0.892	GT:AD:DP:GQ:PL	1/1:0,20:20:84:1260,84,0
3L	7970227	.	G	A	460.77	.	AC=1;AF=0.500;AN=2;BaseQRankSum=1.226;ClippingRankSum=0.000;DP=55;ExcessHet=3.0103;FS=1.105;MLEAC=1;MLEAF=0.500;MQ=41.83;MQRankSum=-1.541;QD=8.38;ReadPosRankSum=0.101;SOR=1.022	GT:AD:DP:GQ:PL	0/1:33,22:55:99:489,0,693
3L	7970255	.	T	G	1623.77	.	AC=2;AF=1.00;AN=2;DP=60;ExcessHet=3.0103;FS=0.000;MLEAC=2;MLEAF=1.00;MQ=41.44;QD=27.06;SOR=1.255	GT:AD:DP:GQ:PL	1/1:0,60:60:99:1652,180,0
3L	7970291	.	T	A	2776.77	.	AC=2;AF=1.00;AN=2;DP=67;ExcessHet=3.0103;FS=0.000;MLEAC=2;MLEAF=1.00;MQ=41.45;QD=37.35;SOR=1.033	GT:AD:DP:GQ:PL	1/1:0,66:66:99:2805,199,0
3L	7970306	.	G	A	843.77	.	AC=1;AF=0.500;AN=2;BaseQRankSum=1.261;ClippingRankSum=0.000;DP=64;ExcessHet=3.0103;FS=2.195;MLEAC=1;MLEAF=0.500;MQ=41.31;MQRankSum=-0.616;QD=13.39;ReadPosRankSum=-0.510;SOR=0.421	GT:AD:DP:GQ:PL	0/1:24,39:63:99:872,0,452
3L	7970315	.	T	G	3166.77	.	AC=2;AF=1.00;AN=2;DP=72;ExcessHet=3.0103;FS=0.000;MLEAC=2;MLEAF=1.00;MQ=41.34;QD=34.94;SOR=1.117	GT:AD:DP:GQ:PL	1/1:0,71:71:99:3195,214,0
3L	7970331	.	A	G	3391.77	.	AC=2;AF=1.00;AN=2;DP=75;ExcessHet=3.0103;FS=0.000;MLEAC=2;MLEAF=1.00;MQ=41.26;QD=29.09;SOR=0.892	GT:AD:DP:GQ:PL	1/1:0,75:75:99:3420,229,0
3L	7970345	.	G	C	3593.77	.	AC=2;AF=1.00;AN=2;DP=79;ExcessHet=3.0103;FS=0.000;MLEAC=2;MLEAF=1.00;MQ=40.87;QD=27.71;SOR=1.207	GT:AD:DP:GQ:PL	1/1:0,79:79:99:3622,244,0
3L	7970349	.	T	G	3618.77	.	AC=2;AF=1.00;AN=2;DP=82;ExcessHet=3.0103;FS=0.000;MLEAC=2;MLEAF=1.00;MQ=40.88;QD=30.88;SOR=1.151	GT:AD:DP:GQ:PL	1/1:0,82:82:99:3647,247,0
3L	7970388	.	T	A	1186.77	.	AC=2;AF=1.00;AN=2;DP=23;ExcessHet=3.0103;FS=0.000;MLEAC=2;MLEAF=1.00;MQ=38.57;QD=32.50;SOR=1.179	GT:AD:DP:GQ:PL	1/1:0,23:23:81:1215,81,0
3L	7970393	.	C	T	1366.77	.	AC=2;AF=1.00;AN=2;DP=30;ExcessHet=3.0103;FS=0.000;MLEAC=2;MLEAF=1.00;MQ=37.52;QD=34.46;SOR=0.826	GT:AD:DP:GQ:PL	1/1:0,30:30:93:1395,93,0
3L	7970396	.	C	G	386.77	.	AC=1;AF=0.500;AN=2;BaseQRankSum=-0.914;ClippingRankSum=0.000;DP=31;ExcessHet=3.0103;FS=3.256;MLEAC=1;MLEAF=0.500;MQ=37.64;MQRankSum=-1.060;QD=12.48;ReadPosRankSum=-1.178;SOR=0.850	GT:AD:DP:GQ:PL	0/1:12,19:31:99:415,0,240
3L	7970408	.	G	A	1591.77	.	AC=2;AF=1.00;AN=2;DP=36;ExcessHet=3.0103;FS=0.000;MLEAC=2;MLEAF=1.00;MQ=37.98;QD=32.44;SOR=0.693	GT:AD:DP:GQ:PL	1/1:0,36:36:99:1620,108,0
3L	7970409	.	A	G	1636.77	.	AC=2;AF=1.00;AN=2;DP=36;ExcessHet=3.0103;FS=0.000;MLEAC=2;MLEAF=1.00;MQ=37.98;QD=32.70;SOR=0.693	GT:AD:DP:GQ:PL	1/1:0,36:36:99:1665,111,0
3L	7970425	.	T	A	1681.77	.	AC=2;AF=1.00;AN=2;DP=39;ExcessHet=3.0103;FS=0.000;MLEAC=2;MLEAF=1.00;MQ=38.28;QD=32.97;SOR=0.914	GT:AD:DP:GQ:PL	1/1:0,38:38:99:1710,114,0
3L	7970438	.	T	TGG	262.73	.	AC=1;AF=0.500;AN=2;BaseQRankSum=-0.903;ClippingRankSum=0.000;DP=45;ExcessHet=3.0103;FS=4.635;MLEAC=1;MLEAF=0.500;MQ=38.75;MQRankSum=-0.077;QD=5.97;ReadPosRankSum=0.537;SOR=1.609	GT:AD:DP:GQ:PL	0/1:28,16:44:99:300,0,665
3L	7970439	.	T	G	636.77	.	AC=1;AF=0.500;AN=2;BaseQRankSum=-1.184;ClippingRankSum=0.000;DP=45;ExcessHet=3.0103;FS=4.635;MLEAC=1;MLEAF=0.500;MQ=38.75;MQRankSum=0.103;QD=14.47;ReadPosRankSum=-0.415;SOR=0.223	GT:AD:DP:GQ:PL	0/1:16,28:44:99:665,0,300
3L	7970441	.	TTC	T	262.73	.	AC=1;AF=0.500;AN=2;BaseQRankSum=0.778;ClippingRankSum=0.000;DP=48;ExcessHet=3.0103;FS=6.506;MLEAC=1;MLEAF=0.500;MQ=38.94;MQRankSum=-0.238;QD=5.84;ReadPosRankSum=0.475;SOR=1.585	GT:AD:DP:GQ:PL	0/1:29,16:45:99:300,0,665
3L	7970443	.	C	T	636.77	.	AC=1;AF=0.500;AN=2;BaseQRankSum=-0.277;ClippingRankSum=0.000;DP=48;ExcessHet=3.0103;FS=6.506;MLEAC=1;MLEAF=0.500;MQ=38.94;MQRankSum=0.263;QD=14.15;ReadPosRankSum=-0.475;SOR=0.328	GT:AD:DP:GQ:PL	0/1:16,29:45:99:665,0,300
3L	7970451	.	G	A	2356.77	.	AC=2;AF=1.00;AN=2;DP=54;ExcessHet=3.0103;FS=0.000;MLEAC=2;MLEAF=1.00;MQ=39.29;QD=29.00;SOR=0.730	GT:AD:DP:GQ:PL	1/1:0,53:53:99:2385,160,0
3L	7970453	.	A	T	2401.77	.	AC=2;AF=1.00;AN=2;DP=54;ExcessHet=3.0103;FS=0.000;MLEAC=2;MLEAF=1.00;MQ=39.29;QD=34.17;SOR=0.730	GT:AD:DP:GQ:PL	1/1:0,53:53:99:2430,163,0
3L	7970461	.	A	ATCAATTAACTTAT	2616.73	.	AC=2;AF=1.00;AN=2;DP=57;ExcessHet=3.0103;FS=0.000;MLEAC=2;MLEAF=1.00;MQ=39.42;QD=30.02;SOR=0.765	GT:AD:DP:GQ:PL	1/1:0,56:56:99:2654,177,0
3L	7970487	.	T	A	3191.77	.	AC=2;AF=1.00;AN=2;DP=72;ExcessHet=3.0103;FS=0.000;MLEAC=2;MLEAF=1.00;MQ=39.85;QD=25.23;SOR=0.779	GT:AD:DP:GQ:PL	1/1:0,71:71:99:3220,219,0
3L	7970490	.	C	G	3182.77	.	AC=2;AF=1.00;AN=2;DP=72;ExcessHet=3.0103;FS=0.000;MLEAC=2;MLEAF=1.00;MQ=39.93;QD=27.62;SOR=0.840	GT:AD:DP:GQ:PL	1/1:0,71:71:99:3211,217,0
3L	7970493	.	G	A	1004.77	.	AC=1;AF=0.500;AN=2;BaseQRankSum=2.450;ClippingRankSum=0.000;DP=74;ExcessHet=3.0103;FS=0.000;MLEAC=1;MLEAF=0.500;MQ=40.02;MQRankSum=-1.560;QD=13.76;ReadPosRankSum=-1.850;SOR=0.806	GT:AD:DP:GQ:PL	0/1:44,29:73:99:1033,0,1712
3L	7970508	.	C	A	1178.77	.	AC=1;AF=0.500;AN=2;BaseQRankSum=1.569;ClippingRankSum=0.000;DP=74;ExcessHet=3.0103;FS=0.000;MLEAC=1;MLEAF=0.500;MQ=40.42;MQRankSum=-0.860;QD=16.15;ReadPosRankSum=-1.386;SOR=0.685	GT:AD:DP:GQ:PL	0/1:43,30:73:99:1207,0,1709
3L	7970518	.	A	G	1264.77	.	AC=1;AF=0.500;AN=2;BaseQRankSum=-2.421;ClippingRankSum=0.000;DP=76;ExcessHet=3.0103;FS=0.000;MLEAC=1;MLEAF=0.500;MQ=41.07;MQRankSum=-0.858;QD=16.86;ReadPosRankSum=-1.480;SOR=0.665	GT:AD:DP:GQ:PL	0/1:41,34:75:99:1293,0,1661
3L	7970533	.	A	T	1174.77	.	AC=1;AF=0.500;AN=2;BaseQRankSum=1.253;ClippingRankSum=0.000;DP=72;ExcessHet=3.0103;FS=3.214;MLEAC=1;MLEAF=0.500;MQ=41.83;MQRankSum=-1.452;QD=16.55;ReadPosRankSum=-0.006;SOR=0.855	GT:AD:DP:GQ:PL	0/1:39,32:71:99:1203,0,1477
3L	7970561	.	T	A	1278.77	.	AC=1;AF=0.500;AN=2;BaseQRankSum=0.578;ClippingRankSum=0.000;DP=75;ExcessHet=3.0103;FS=3.145;MLEAC=1;MLEAF=0.500;MQ=42.14;MQRankSum=-0.747;QD=17.28;ReadPosRankSum=2.333;SOR=1.112	GT:AD:DP:GQ:PL	0/1:40,34:74:99:1307,0,1326
3L	7970574	.	C	CA	3090.73	.	AC=2;AF=1.00;AN=2;DP=72;ExcessHet=3.0103;FS=0.000;MLEAC=2;MLEAF=1.00;MQ=42.25;QD=31.93;SOR=1.117	GT:AD:DP:GQ:PL	1/1:0,71:71:99:3128,214,0
3L	7970584	.	A	G	1370.77	.	AC=1;AF=0.500;AN=2;BaseQRankSum=-4.396;ClippingRankSum=0.000;DP=69;ExcessHet=3.0103;FS=0.908;MLEAC=1;MLEAF=0.500;MQ=42.39;MQRankSum=-0.850;QD=19.87;ReadPosRankSum=1.220;SOR=0.859	GT:AD:DP:GQ:PL	0/1:33,36:69:99:1399,0,1323
3L	7970599	.	G	T,A	2658.77	.	AC=1,1;AF=0.500,0.500;AN=2;DP=65;ExcessHet=3.0103;FS=0.000;MLEAC=1,1;MLEAF=0.500,0.500;MQ=42.56;QD=29.61;SOR=0.787	GT:AD:DP:GQ:PL	1/2:0,34,31:65:99:2687,1234,1176,1459,0,1365
3L	7970806	.	A	T	1053.77	.	AC=1;AF=0.500;AN=2;BaseQRankSum=-1.463;ClippingRankSum=0.000;DP=72;ExcessHet=3.0103;FS=5.116;MLEAC=1;MLEAF=0.500;MQ=43.70;MQRankSum=0.680;QD=14.64;ReadPosRankSum=-1.305;SOR=0.274	GT:AD:DP:GQ:PL	0/1:25,47:72:99:1082,0,482
3L	7970904	.	G	A	371.77	.	AC=1;AF=0.500;AN=2;BaseQRankSum=2.614;ClippingRankSum=0.000;DP=64;ExcessHet=3.0103;FS=10.858;MLEAC=1;MLEAF=0.500;MQ=43.89;MQRankSum=0.732;QD=5.81;ReadPosRankSum=-0.937;SOR=2.232	GT:AD:DP:GQ:PL	0/1:43,21:64:99:400,0,942
3L	7970926	.	A	G	261.77	.	AC=1;AF=0.500;AN=2;BaseQRankSum=-2.949;ClippingRankSum=0.000;DP=62;ExcessHet=3.0103;FS=14.211;MLEAC=1;MLEAF=0.500;MQ=43.88;MQRankSum=0.675;QD=4.22;ReadPosRankSum=0.522;SOR=2.658	GT:AD:DP:GQ:PL	0/1:44,18:62:99:290,0,1055
3L	7970952	.	T	G	1425.77	.	AC=2;AF=1.00;AN=2;DP=53;ExcessHet=3.0103;FS=0.000;MLEAC=2;MLEAF=1.00;MQ=43.86;QD=26.90;SOR=1.791	GT:AD:DP:GQ:PL	1/1:0,53:53:99:1454,159,0
3L	7971056	.	A	G	921.77	.	AC=2;AF=1.00;AN=2;DP=36;ExcessHet=3.0103;FS=0.000;MLEAC=2;MLEAF=1.00;MQ=43.59;QD=25.60;SOR=1.371	GT:AD:DP:GQ:PL	1/1:0,36:36:99:950,108,0
3L	7971629	.	T	C	273.77	.	AC=1;AF=0.500;AN=2;BaseQRankSum=0.471;ClippingRankSum=0.000;DP=47;ExcessHet=3.0103;FS=1.202;MLEAC=1;MLEAF=0.500;MQ=44.00;MQRankSum=0.000;QD=5.82;ReadPosRankSum=-1.286;SOR=0.999	GT:AD:DP:GQ:PL	0/1:31,16:47:99:302,0,651
3L	7971671	.	G	A	599.77	.	AC=1;AF=0.500;AN=2;BaseQRankSum=0.498;ClippingRankSum=0.000;DP=45;ExcessHet=3.0103;FS=1.207;MLEAC=1;MLEAF=0.500;MQ=44.00;MQRankSum=0.000;QD=13.33;ReadPosRankSum=-0.177;SOR=1.038	GT:AD:DP:GQ:PL	0/1:17,28:45:99:628,0,337
3L	7971794	.	G	A	381.77	.	AC=1;AF=0.500;AN=2;BaseQRankSum=-1.620;ClippingRankSum=0.000;DP=59;ExcessHet=3.0103;FS=5.329;MLEAC=1;MLEAF=0.500;MQ=44.00;MQRankSum=0.000;QD=6.47;ReadPosRankSum=-1.254;SOR=1.303	GT:AD:DP:GQ:PL	0/1:37,22:59:99:410,0,875
3L	7971853	.	G	A	837.77	.	AC=1;AF=0.500;AN=2;BaseQRankSum=2.696;ClippingRankSum=0.000;DP=54;ExcessHet=3.0103;FS=2.448;MLEAC=1;MLEAF=0.500;MQ=44.00;MQRankSum=0.000;QD=15.51;ReadPosRankSum=-0.650;SOR=1.088	GT:AD:DP:GQ:PL	0/1:18,36:54:99:866,0,341
3L	7972024	.	TA	T	255.73	.	AC=1;AF=0.500;AN=2;BaseQRankSum=-0.511;ClippingRankSum=0.000;DP=72;ExcessHet=3.0103;FS=0.000;MLEAC=1;MLEAF=0.500;MQ=44.00;MQRankSum=0.000;QD=3.71;ReadPosRankSum=-0.360;SOR=0.668	GT:AD:DP:GQ:PL	0/1:45,24:69:99:293,0,787
3L	7972050	.	A	T	495.77	.	AC=1;AF=0.500;AN=2;BaseQRankSum=0.484;ClippingRankSum=0.000;DP=78;ExcessHet=3.0103;FS=2.034;MLEAC=1;MLEAF=0.500;MQ=44.00;MQRankSum=0.000;QD=6.36;ReadPosRankSum=-0.179;SOR=1.036	GT:AD:DP:GQ:PL	0/1:51,27:78:99:524,0,1164
3L	7972130	.	T	A	452.77	.	AC=1;AF=0.500;AN=2;BaseQRankSum=0.012;ClippingRankSum=0.000;DP=73;ExcessHet=3.0103;FS=8.490;MLEAC=1;MLEAF=0.500;MQ=44.00;MQRankSum=0.000;QD=6.20;ReadPosRankSum=-0.305;SOR=1.362	GT:AD:DP:GQ:PL	0/1:47,26:73:99:481,0,1082
3L	7972157	.	C	T	581.77	.	AC=1;AF=0.500;AN=2;BaseQRankSum=1.659;ClippingRankSum=0.000;DP=77;ExcessHet=3.0103;FS=3.158;MLEAC=1;MLEAF=0.500;MQ=44.00;MQRankSum=0.000;QD=7.56;ReadPosRankSum=-0.837;SOR=0.389	GT:AD:DP:GQ:PL	0/1:47,30:77:99:610,0,1079
3L	7972270	.	T	C	657.77	.	AC=1;AF=0.500;AN=2;BaseQRankSum=-2.011;ClippingRankSum=0.000;DP=87;ExcessHet=3.0103;FS=0.000;MLEAC=1;MLEAF=0.500;MQ=43.93;MQRankSum=1.207;QD=7.74;ReadPosRankSum=1.057;SOR=0.749	GT:AD:DP:GQ:PL	0/1:50,35:85:99:686,0,1157
3L	7972358	.	C	G	2342.77	.	AC=2;AF=1.00;AN=2;DP=88;ExcessHet=3.0103;FS=0.000;MLEAC=2;MLEAF=1.00;MQ=43.97;QD=26.62;SOR=0.786	GT:AD:DP:GQ:PL	1/1:0,88:88:99:2371,264,0
3L	7972879	.	G	A	238.77	.	AC=1;AF=0.500;AN=2;BaseQRankSum=-0.407;ClippingRankSum=0.000;DP=40;ExcessHet=3.0103;FS=0.000;MLEAC=1;MLEAF=0.500;MQ=43.95;MQRankSum=0.786;QD=5.97;ReadPosRankSum=-0.610;SOR=0.914	GT:AD:DP:GQ:PL	0/1:26,14:40:99:267,0,567
3L	7972902	.	A	AAAT	639.73	.	AC=1;AF=0.500;AN=2;BaseQRankSum=-1.063;ClippingRankSum=0.000;DP=44;ExcessHet=3.0103;FS=7.013;MLEAC=1;MLEAF=0.500;MQ=43.96;MQRankSum=0.896;QD=14.88;ReadPosRankSum=-1.368;SOR=1.911	GT:AD:DP:GQ:PL	0/1:25,18:43:99:677,0,1590
3L	7972903	.	G	A	649.77	.	AC=1;AF=0.500;AN=2;BaseQRankSum=0.697;ClippingRankSum=0.000;DP=43;ExcessHet=3.0103;FS=7.002;MLEAC=1;MLEAF=0.500;MQ=43.95;MQRankSum=0.856;QD=15.11;ReadPosRankSum=-0.771;SOR=1.930	GT:AD:DP:GQ:PL	0/1:26,17:43:99:678,0,1590
3L	7972906	.	G	A	606.77	.	AC=1;AF=0.500;AN=2;BaseQRankSum=2.644;ClippingRankSum=0.000;DP=42;ExcessHet=3.0103;FS=6.837;MLEAC=1;MLEAF=0.500;MQ=43.95;MQRankSum=0.873;QD=14.45;ReadPosRankSum=-0.872;SOR=1.795	GT:AD:DP:GQ:PL	0/1:25,17:42:99:635,0,1597
3L	7972907	.	T	A	606.77	.	AC=1;AF=0.500;AN=2;BaseQRankSum=3.430;ClippingRankSum=0.000;DP=43;ExcessHet=3.0103;FS=7.002;MLEAC=1;MLEAF=0.500;MQ=43.95;MQRankSum=0.856;QD=14.11;ReadPosRankSum=-0.559;SOR=1.930	GT:AD:DP:GQ:PL	0/1:26,17:43:99:635,0,1597
3L	7973201	.	T	C	903.77	.	AC=2;AF=1.00;AN=2;DP=36;ExcessHet=3.0103;FS=0.000;MLEAC=2;MLEAF=1.00;MQ=43.95;QD=25.10;SOR=0.927	GT:AD:DP:GQ:PL	1/1:0,36:36:99:932,106,0
3L	7973273	.	A	G	362.77	.	AC=1;AF=0.500;AN=2;BaseQRankSum=1.260;ClippingRankSum=0.000;DP=37;ExcessHet=3.0103;FS=3.278;MLEAC=1;MLEAF=0.500;MQ=43.03;MQRankSum=0.451;QD=9.80;ReadPosRankSum=0.768;SOR=0.223	GT:AD:DP:GQ:PL	0/1:25,12:37:99:391,0,951
3L	7973281	.	C	T	376.77	.	AC=1;AF=0.500;AN=2;BaseQRankSum=2.170;ClippingRankSum=0.000;DP=39;ExcessHet=3.0103;FS=3.005;MLEAC=1;MLEAF=0.500;MQ=43.03;MQRankSum=0.655;QD=9.66;ReadPosRankSum=0.504;SOR=0.891	GT:AD:DP:GQ:PL	0/1:27,12:39:99:405,0,995
3L	7973831	.	T	C	268.77	.	AC=1;AF=0.500;AN=2;BaseQRankSum=0.215;ClippingRankSum=0.000;DP=55;ExcessHet=3.0103;FS=0.000;MLEAC=1;MLEAF=0.500;MQ=44.00;MQRankSum=0.000;QD=4.89;ReadPosRankSum=1.378;SOR=0.643	GT:AD:DP:GQ:PL	0/1:37,18:55:99:297,0,850
3L	7973842	.	G	A	278.77	.	AC=1;AF=0.500;AN=2;BaseQRankSum=0.850;ClippingRankSum=0.000;DP=54;ExcessHet=3.0103;FS=2.471;MLEAC=1;MLEAF=0.500;MQ=44.00;MQRankSum=0.000;QD=5.16;ReadPosRankSum=1.548;SOR=0.605	GT:AD:DP:GQ:PL	0/1:37,17:54:99:307,0,846
3L	7973859	.	G	A	331.77	.	AC=1;AF=0.500;AN=2;BaseQRankSum=3.828;ClippingRankSum=0.000;DP=58;ExcessHet=3.0103;FS=1.074;MLEAC=1;MLEAF=0.500;MQ=44.00;MQRankSum=0.000;QD=5.72;ReadPosRankSum=-0.093;SOR=0.671	GT:AD:DP:GQ:PL	0/1:39,19:58:99:360,0,834
3L	7973899	.	A	G	429.77	.	AC=1;AF=0.500;AN=2;BaseQRankSum=0.407;ClippingRankSum=0.000;DP=57;ExcessHet=3.0103;FS=4.335;MLEAC=1;MLEAF=0.500;MQ=44.00;MQRankSum=0.000;QD=7.54;ReadPosRankSum=1.595;SOR=1.306	GT:AD:DP:GQ:PL	0/1:43,14:57:99:458,0,1885
3L	7973908	.	A	G	418.77	.	AC=1;AF=0.500;AN=2;BaseQRankSum=1.929;ClippingRankSum=0.000;DP=61;ExcessHet=3.0103;FS=4.295;MLEAC=1;MLEAF=0.500;MQ=44.00;MQRankSum=0.000;QD=6.87;ReadPosRankSum=0.637;SOR=1.308	GT:AD:DP:GQ:PL	0/1:47,14:61:99:447,0,1970
3L	7976201	.	C	T	1255.77	.	AC=2;AF=1.00;AN=2;DP=46;ExcessHet=3.0103;FS=0.000;MLEAC=2;MLEAF=1.00;MQ=44.00;QD=27.30;SOR=0.874	GT:AD:DP:GQ:PL	1/1:0,46:46:99:1284,138,0
3L	7976243	.	TA	T	371.73	.	AC=1;AF=0.500;AN=2;BaseQRankSum=1.004;ClippingRankSum=0.000;DP=46;ExcessHet=3.0103;FS=2.716;MLEAC=1;MLEAF=0.500;MQ=44.00;MQRankSum=0.000;QD=8.45;ReadPosRankSum=-1.126;SOR=0.330	GT:AD:DP:GQ:PL	0/1:19,25:44:99:409,0,298
3L	7977088	.	C	T	2259.77	.	AC=2;AF=1.00;AN=2;BaseQRankSum=1.841;ClippingRankSum=0.000;DP=55;ExcessHet=3.0103;FS=0.000;MLEAC=2;MLEAF=1.00;MQ=43.96;MQRankSum=0.000;QD=32.15;ReadPosRankSum=-0.730;SOR=0.446	GT:AD:DP:GQ:PL	1/1:1,53:54:99:2288,127,0
3L	7977094	.	G	A	2146.77	.	AC=2;AF=1.00;AN=2;BaseQRankSum=-1.645;ClippingRankSum=0.000;DP=52;ExcessHet=3.0103;FS=0.000;MLEAC=2;MLEAF=1.00;MQ=43.96;MQRankSum=0.000;QD=28.96;ReadPosRankSum=-0.562;SOR=0.435	GT:AD:DP:GQ:PL	1/1:1,50:51:99:2175,101,0
3L	7977390	.	A	G	587.77	.	AC=1;AF=0.500;AN=2;BaseQRankSum=0.503;ClippingRankSum=0.000;DP=39;ExcessHet=3.0103;FS=0.000;MLEAC=1;MLEAF=0.500;MQ=44.00;MQRankSum=0.000;QD=15.07;ReadPosRankSum=3.149;SOR=0.602	GT:AD:DP:GQ:PL	0/1:12,27:39:99:616,0,208
3L	7977730	.	A	T	480.77	.	AC=1;AF=0.500;AN=2;BaseQRankSum=-0.495;ClippingRankSum=0.000;DP=23;ExcessHet=3.0103;FS=0.000;MLEAC=1;MLEAF=0.500;MQ=43.53;MQRankSum=-1.929;QD=20.90;ReadPosRankSum=0.222;SOR=0.765	GT:AD:DP:GQ:PL	0/1:9,14:23:99:509,0,272
3L	7977746	.	C	A	462.77	.	AC=1;AF=0.500;AN=2;BaseQRankSum=-0.198;ClippingRankSum=0.000;DP=19;ExcessHet=3.0103;FS=0.000;MLEAC=1;MLEAF=0.500;MQ=43.43;MQRankSum=-1.733;QD=25.71;ReadPosRankSum=0.095;SOR=0.693	GT:AD:DP:GQ:PL	0/1:6,12:18:99:491,0,203
3L	7977811	.	C	G	200.77	.	AC=1;AF=0.500;AN=2;BaseQRankSum=0.036;ClippingRankSum=0.000;DP=23;ExcessHet=3.0103;FS=8.396;MLEAC=1;MLEAF=0.500;MQ=42.99;MQRankSum=0.420;QD=9.13;ReadPosRankSum=0.354;SOR=0.505	GT:AD:DP:GQ:PL	0/1:15,7:22:99:229,0,606
3L	7977829	.	A	G	235.77	.	AC=1;AF=0.500;AN=2;BaseQRankSum=-2.113;ClippingRankSum=0.000;DP=30;ExcessHet=3.0103;FS=8.923;MLEAC=1;MLEAF=0.500;MQ=43.30;MQRankSum=1.346;QD=8.13;ReadPosRankSum=0.092;SOR=1.477	GT:AD:DP:GQ:PL	0/1:19,10:29:99:264,0,852
3L	7977843	.	C	A	937.77	.	AC=1;AF=0.500;AN=2;BaseQRankSum=0.241;ClippingRankSum=0.000;DP=39;ExcessHet=3.0103;FS=13.646;MLEAC=1;MLEAF=0.500;MQ=43.51;MQRankSum=-1.056;QD=24.68;ReadPosRankSum=0.227;SOR=0.678	GT:AD:DP:GQ:PL	0/1:14,24:38:99:966,0,506
3L	7977849	.	C	A	1018.77	.	AC=1;AF=0.500;AN=2;BaseQRankSum=3.490;ClippingRankSum=0.000;DP=43;ExcessHet=3.0103;FS=12.517;MLEAC=1;MLEAF=0.500;MQ=43.56;MQRankSum=-1.031;QD=24.26;ReadPosRankSum=-0.053;SOR=0.217	GT:AD:DP:GQ:PL	0/1:15,27:42:99:1047,0,531
3L	7977965	.	A	T	469.77	.	AC=1;AF=0.500;AN=2;BaseQRankSum=-0.008;ClippingRankSum=0.000;DP=59;ExcessHet=3.0103;FS=0.996;MLEAC=1;MLEAF=0.500;MQ=43.83;MQRankSum=2.003;QD=7.96;ReadPosRankSum=-0.646;SOR=0.856	GT:AD:DP:GQ:PL	0/1:34,25:59:99:498,0,722
3L	7978319	.	C	A	199.77	.	AC=1;AF=0.500;AN=2;BaseQRankSum=1.736;ClippingRankSum=0.000;DP=33;ExcessHet=3.0103;FS=1.393;MLEAC=1;MLEAF=0.500;MQ=43.88;MQRankSum=-1.226;QD=6.24;ReadPosRankSum=-0.128;SOR=1.022	GT:AD:DP:GQ:PL	0/1:20,12:32:99:228,0,434
3L	7978347	.	C	T	205.77	.	AC=1;AF=0.500;AN=2;BaseQRankSum=1.949;ClippingRankSum=0.000;DP=35;ExcessHet=3.0103;FS=1.373;MLEAC=1;MLEAF=0.500;MQ=43.89;MQRankSum=-1.292;QD=6.05;ReadPosRankSum=0.510;SOR=1.022	GT:AD:DP:GQ:PL	0/1:22,12:34:99:234,0,459
3L	7978558	.	C	T	618.77	.	AC=1;AF=0.500;AN=2;BaseQRankSum=2.822;ClippingRankSum=0.000;DP=54;ExcessHet=3.0103;FS=6.155;MLEAC=1;MLEAF=0.500;MQ=43.67;MQRankSum=-4.590;QD=11.46;ReadPosRankSum=-0.041;SOR=1.688	GT:AD:DP:GQ:PL	0/1:36,18:54:99:647,0,1592
3L	7978561	.	C	A	618.77	.	AC=1;AF=0.500;AN=2;BaseQRankSum=2.489;ClippingRankSum=0.000;DP=54;ExcessHet=3.0103;FS=6.155;MLEAC=1;MLEAF=0.500;MQ=43.67;MQRankSum=-4.590;QD=11.46;ReadPosRankSum=0.419;SOR=1.688	GT:AD:DP:GQ:PL	0/1:36,18:54:99:647,0,1592
3L	7978591	.	T	C	318.77	.	AC=1;AF=0.500;AN=2;BaseQRankSum=-0.337;ClippingRankSum=0.000;DP=60;ExcessHet=3.0103;FS=4.045;MLEAC=1;MLEAF=0.500;MQ=44.01;MQRankSum=-3.094;QD=5.40;ReadPosRankSum=-0.222;SOR=1.421	GT:AD:DP:GQ:PL	0/1:41,18:59:99:347,0,949
3L	7978610	.	T	G	508.77	.	AC=1;AF=0.500;AN=2;BaseQRankSum=-0.699;ClippingRankSum=0.000;DP=57;ExcessHet=3.0103;FS=2.533;MLEAC=1;MLEAF=0.500;MQ=44.16;MQRankSum=-2.637;QD=8.93;ReadPosRankSum=-1.096;SOR=1.179	GT:AD:DP:GQ:PL	0/1:41,16:57:99:537,0,1833
3L	7978611	.	T	C	508.77	.	AC=1;AF=0.500;AN=2;BaseQRankSum=1.140;ClippingRankSum=0.000;DP=57;ExcessHet=3.0103;FS=2.533;MLEAC=1;MLEAF=0.500;MQ=44.16;MQRankSum=-2.637;QD=8.93;ReadPosRankSum=-1.177;SOR=1.179	GT:AD:DP:GQ:PL	0/1:41,16:57:99:537,0,1833
3L	7978643	.	A	G	253.77	.	AC=1;AF=0.500;AN=2;BaseQRankSum=-0.737;ClippingRankSum=0.000;DP=56;ExcessHet=3.0103;FS=2.504;MLEAC=1;MLEAF=0.500;MQ=45.10;MQRankSum=1.469;QD=4.61;ReadPosRankSum=0.361;SOR=0.837	GT:AD:DP:GQ:PL	0/1:39,16:55:99:282,0,923
3L	7978676	.	A	G	686.77	.	AC=1;AF=0.500;AN=2;BaseQRankSum=-0.626;ClippingRankSum=0.000;DP=58;ExcessHet=3.0103;FS=0.000;MLEAC=1;MLEAF=0.500;MQ=45.16;MQRankSum=0.369;QD=11.84;ReadPosRankSum=-0.279;SOR=0.665	GT:AD:DP:GQ:PL	0/1:37,21:58:99:715,0,1337
3L	7978684	.	G	A	688.77	.	AC=1;AF=0.500;AN=2;BaseQRankSum=0.010;ClippingRankSum=0.000;DP=53;ExcessHet=3.0103;FS=0.000;MLEAC=1;MLEAF=0.500;MQ=45.50;MQRankSum=1.509;QD=13.00;ReadPosRankSum=0.624;SOR=0.727	GT:AD:DP:GQ:PL	0/1:34,19:53:99:717,0,1269
3L	7978696	.	T	A	696.77	.	AC=1;AF=0.500;AN=2;BaseQRankSum=0.588;ClippingRankSum=0.000;DP=58;ExcessHet=3.0103;FS=1.061;MLEAC=1;MLEAF=0.500;MQ=45.34;MQRankSum=1.129;QD=12.01;ReadPosRankSum=1.637;SOR=0.859	GT:AD:DP:GQ:PL	0/1:38,20:58:99:725,0,1472
3L	7978703	.	T	A	702.77	.	AC=1;AF=0.500;AN=2;BaseQRankSum=-4.290;ClippingRankSum=0.000;DP=53;ExcessHet=3.0103;FS=0.000;MLEAC=1;MLEAF=0.500;MQ=45.50;MQRankSum=1.509;QD=13.26;ReadPosRankSum=1.754;SOR=0.853	GT:AD:DP:GQ:PL	0/1:34,19:53:99:731,0,1415
3L	7978714	.	A	G	702.77	.	AC=1;AF=0.500;AN=2;BaseQRankSum=-3.065;ClippingRankSum=0.000;DP=55;ExcessHet=3.0103;FS=0.000;MLEAC=1;MLEAF=0.500;MQ=45.40;MQRankSum=1.095;QD=12.78;ReadPosRankSum=1.952;SOR=0.794	GT:AD:DP:GQ:PL	0/1:35,20:55:99:731,0,1424
3L	7978720	.	G	GT	783.73	.	AC=1;AF=0.500;AN=2;BaseQRankSum=-2.831;ClippingRankSum=0.000;DP=56;ExcessHet=3.0103;FS=1.053;MLEAC=1;MLEAF=0.500;MQ=45.31;MQRankSum=0.338;QD=14.00;ReadPosRankSum=0.890;SOR=0.944	GT:AD:DP:GQ:PL	0/1:34,22:56:99:821,0,1361
3L	7978721	.	C	A	792.77	.	AC=1;AF=0.500;AN=2;BaseQRankSum=-3.414;ClippingRankSum=0.000;DP=56;ExcessHet=3.0103;FS=1.053;MLEAC=1;MLEAF=0.500;MQ=45.31;MQRankSum=0.338;QD=14.16;ReadPosRankSum=0.965;SOR=0.944	GT:AD:DP:GQ:PL	0/1:34,22:56:99:821,0,1361
3L	7978737	.	A	G	792.77	.	AC=1;AF=0.500;AN=2;BaseQRankSum=-0.754;ClippingRankSum=0.000;DP=53;ExcessHet=3.0103;FS=0.000;MLEAC=1;MLEAF=0.500;MQ=45.33;MQRankSum=0.010;QD=14.96;ReadPosRankSum=0.027;SOR=0.683	GT:AD:DP:GQ:PL	0/1:30,23:53:99:821,0,666
3L	7978768	.	A	T	668.77	.	AC=1;AF=0.500;AN=2;BaseQRankSum=2.097;ClippingRankSum=0.000;DP=51;ExcessHet=3.0103;FS=0.000;MLEAC=1;MLEAF=0.500;MQ=44.08;MQRankSum=-3.460;QD=13.38;ReadPosRankSum=-0.456;SOR=0.752	GT:AD:DP:GQ:PL	0/1:30,20:50:99:697,0,658
3L	7978787	.	A	G	764.77	.	AC=1;AF=0.500;AN=2;BaseQRankSum=1.110;ClippingRankSum=0.000;DP=55;ExcessHet=3.0103;FS=2.328;MLEAC=1;MLEAF=0.500;MQ=43.80;MQRankSum=-4.036;QD=14.16;ReadPosRankSum=-0.291;SOR=1.085	GT:AD:DP:GQ:PL	0/1:32,22:54:99:793,0,719
3L	7978808	.	A	ATG	778.73	.	AC=1;AF=0.500;AN=2;BaseQRankSum=1.247;ClippingRankSum=0.000;DP=54;ExcessHet=3.0103;FS=5.783;MLEAC=1;MLEAF=0.500;MQ=43.67;MQRankSum=-4.630;QD=14.42;ReadPosRankSum=-0.204;SOR=1.093	GT:AD:DP:GQ:PL	0/1:33,21:54:99:816,0,1371
3L	7978811	.	CTG	C	727.73	.	AC=1;AF=0.500;AN=2;BaseQRankSum=1.270;ClippingRankSum=0.000;DP=59;ExcessHet=3.0103;FS=5.596;MLEAC=1;MLEAF=0.500;MQ=43.72;MQRankSum=-4.901;QD=12.33;ReadPosRankSum=0.215;SOR=0.758	GT:AD:DP:GQ:PL	0/1:38,21:59:99:765,0,1484
3L	7978833	.	A	T	513.77	.	AC=1;AF=0.500;AN=2;BaseQRankSum=-1.493;ClippingRankSum=0.000;DP=53;ExcessHet=3.0103;FS=0.000;MLEAC=1;MLEAF=0.500;MQ=43.56;MQRankSum=-5.836;QD=9.69;ReadPosRankSum=2.124;SOR=0.749	GT:AD:DP:GQ:PL	0/1:38,15:53:99:542,0,1498
3L	7978838	.	G	C	513.77	.	AC=1;AF=0.500;AN=2;BaseQRankSum=0.934;ClippingRankSum=0.000;DP=53;ExcessHet=3.0103;FS=1.144;MLEAC=1;MLEAF=0.500;MQ=43.50;MQRankSum=-5.883;QD=9.69;ReadPosRankSum=1.328;SOR=0.906	GT:AD:DP:GQ:PL	0/1:37,16:53:99:542,0,1496
3L	7978870	.	T	G	588.77	.	AC=1;AF=0.500;AN=2;BaseQRankSum=-0.977;ClippingRankSum=0.000;DP=61;ExcessHet=3.0103;FS=7.891;MLEAC=1;MLEAF=0.500;MQ=43.50;MQRankSum=-6.177;QD=9.65;ReadPosRankSum=-1.499;SOR=1.789	GT:AD:DP:GQ:PL	0/1:43,18:61:99:617,0,1742
3L	7978872	.	T	C	588.77	.	AC=1;AF=0.500;AN=2;BaseQRankSum=-1.215;ClippingRankSum=0.000;DP=60;ExcessHet=3.0103;FS=8.036;MLEAC=1;MLEAF=0.500;MQ=43.50;MQRankSum=-6.116;QD=9.81;ReadPosRankSum=-1.706;SOR=1.863	GT:AD:DP:GQ:PL	0/1:42,18:60:99:617,0,1742
3L	7978915	.	G	A	472.77	.	AC=1;AF=0.500;AN=2;BaseQRankSum=2.825;ClippingRankSum=0.000;DP=55;ExcessHet=3.0103;FS=2.665;MLEAC=1;MLEAF=0.500;MQ=43.50;MQRankSum=-6.218;QD=8.75;ReadPosRankSum=-1.003;SOR=1.255	GT:AD:DP:GQ:PL	0/1:39,15:54:99:501,0,1551
3L	7978925	.	T	A	425.77	.	AC=1;AF=0.500;AN=2;BaseQRankSum=3.007;ClippingRankSum=0.000;DP=53;ExcessHet=3.0103;FS=2.856;MLEAC=1;MLEAF=0.500;MQ=43.52;MQRankSum=-6.350;QD=8.19;ReadPosRankSum=0.013;SOR=1.382	GT:AD:DP:GQ:PL	0/1:39,13:52:99:454,0,1583
3L	7978926	.	A	T	399.77	.	AC=1;AF=0.500;AN=2;BaseQRankSum=3.312;ClippingRankSum=0.000;DP=52;ExcessHet=3.0103;FS=5.011;MLEAC=1;MLEAF=0.500;MQ=43.55;MQRankSum=-6.244;QD=7.84;ReadPosRankSum=0.594;SOR=1.734	GT:AD:DP:GQ:PL	0/1:39,12:51:99:428,0,1586
3L	7978960	.	C	T	361.77	.	AC=1;AF=0.500;AN=2;BaseQRankSum=-0.643;ClippingRankSum=0.000;DP=44;ExcessHet=3.0103;FS=5.100;MLEAC=1;MLEAF=0.500;MQ=43.51;MQRankSum=-5.629;QD=8.41;ReadPosRankSum=1.407;SOR=1.609	GT:AD:DP:GQ:PL	0/1:32,11:43:99:390,0,1274
3L	7978961	.	T	C	361.77	.	AC=1;AF=0.500;AN=2;BaseQRankSum=-1.582;ClippingRankSum=0.000;DP=43;ExcessHet=3.0103;FS=5.246;MLEAC=1;MLEAF=0.500;MQ=43.50;MQRankSum=-5.554;QD=8.61;ReadPosRankSum=1.331;SOR=1.702	GT:AD:DP:GQ:PL	0/1:31,11:42:99:390,0,1274
3L	7978967	.	T	C	401.77	.	AC=1;AF=0.500;AN=2;BaseQRankSum=0.600;ClippingRankSum=0.000;DP=43;ExcessHet=3.0103;FS=1.312;MLEAC=1;MLEAF=0.500;MQ=43.50;MQRankSum=-4.940;QD=9.57;ReadPosRankSum=0.245;SOR=1.091	GT:AD:DP:GQ:PL	0/1:29,13:42:99:430,0,1179
3L	7978979	.	G	A	554.77	.	AC=1;AF=0.500;AN=2;BaseQRankSum=0.835;ClippingRankSum=0.000;DP=43;ExcessHet=3.0103;FS=0.000;MLEAC=1;MLEAF=0.500;MQ=43.45;MQRankSum=-4.505;QD=13.21;ReadPosRankSum=-1.011;SOR=0.631	GT:AD:DP:GQ:PL	0/1:26,16:42:99:583,0,1032
3L	7978980	.	G	A	554.77	.	AC=1;AF=0.500;AN=2;BaseQRankSum=2.497;ClippingRankSum=0.000;DP=43;ExcessHet=3.0103;FS=0.000;MLEAC=1;MLEAF=0.500;MQ=43.45;MQRankSum=-4.505;QD=13.21;ReadPosRankSum=-0.907;SOR=0.631	GT:AD:DP:GQ:PL	0/1:26,16:42:99:583,0,1032
3L	7979013	.	G	A	520.77	.	AC=1;AF=0.500;AN=2;BaseQRankSum=0.035;ClippingRankSum=0.000;DP=35;ExcessHet=3.0103;FS=3.155;MLEAC=1;MLEAF=0.500;MQ=43.58;MQRankSum=-3.257;QD=15.32;ReadPosRankSum=-0.885;SOR=0.275	GT:AD:DP:GQ:PL	0/1:19,15:34:99:549,0,692
3L	7979022	.	C	G	494.77	.	AC=1;AF=0.500;AN=2;BaseQRankSum=1.240;ClippingRankSum=0.000;DP=33;ExcessHet=3.0103;FS=3.254;MLEAC=1;MLEAF=0.500;MQ=43.64;MQRankSum=-3.005;QD=15.46;ReadPosRankSum=-0.209;SOR=0.255	GT:AD:DP:GQ:PL	0/1:18,14:32:99:523,0,681
3L	7979098	.	G	C	250.77	.	AC=1;AF=0.500;AN=2;BaseQRankSum=-1.052;ClippingRankSum=0.000;DP=35;ExcessHet=3.0103;FS=1.313;MLEAC=1;MLEAF=0.500;MQ=43.78;MQRankSum=-2.535;QD=7.16;ReadPosRankSum=0.024;SOR=0.465	GT:AD:DP:GQ:PL	0/1:21,14:35:99:279,0,476
3L	7979199	.	A	C	205.77	.	AC=1;AF=0.500;AN=2;BaseQRankSum=-0.352;ClippingRankSum=0.000;DP=31;ExcessHet=3.0103;FS=0.000;MLEAC=1;MLEAF=0.500;MQ=43.81;MQRankSum=-2.216;QD=6.64;ReadPosRankSum=0.223;SOR=0.693	GT:AD:DP:GQ:PL	0/1:19,12:31:99:234,0,412
3L	7979270	.	A	T	308.77	.	AC=1;AF=0.500;AN=2;BaseQRankSum=0.073;ClippingRankSum=0.000;DP=28;ExcessHet=3.0103;FS=0.000;MLEAC=1;MLEAF=0.500;MQ=43.86;MQRankSum=-1.290;QD=11.03;ReadPosRankSum=0.023;SOR=0.646	GT:AD:DP:GQ:PL	0/1:13,15:28:99:337,0,264
3L	7979276	.	GA	G	191.73	.	AC=1;AF=0.500;AN=2;BaseQRankSum=-1.326;ClippingRankSum=0.000;DP=29;ExcessHet=3.0103;FS=0.000;MLEAC=1;MLEAF=0.500;MQ=43.86;MQRankSum=-1.390;QD=6.85;ReadPosRankSum=0.559;SOR=0.467	GT:AD:DP:GQ:PL	0/1:14,14:28:99:229,0,241
3L	7979374	.	C	A	158.77	.	AC=1;AF=0.500;AN=2;BaseQRankSum=1.669;ClippingRankSum=0.000;DP=33;ExcessHet=3.0103;FS=0.000;MLEAC=1;MLEAF=0.500;MQ=44.45;MQRankSum=-1.037;QD=4.81;ReadPosRankSum=-0.865;SOR=0.481	GT:AD:DP:GQ:PL	0/1:23,10:33:99:187,0,507
3L	7979405	.	G	T	173.77	.	AC=1;AF=0.500;AN=2;BaseQRankSum=2.270;ClippingRankSum=0.000;DP=34;ExcessHet=3.0103;FS=0.000;MLEAC=1;MLEAF=0.500;MQ=44.26;MQRankSum=-2.190;QD=5.11;ReadPosRankSum=-1.059;SOR=0.693	GT:AD:DP:GQ:PL	0/1:24,10:34:99:202,0,552
3L	7979430	.	A	AAAC	1591.73	.	AC=2;AF=1.00;AN=2;DP=41;ExcessHet=3.0103;FS=0.000;MLEAC=2;MLEAF=1.00;MQ=44.38;QD=26.46;SOR=0.746	GT:AD:DP:GQ:PL	1/1:0,37:37:99:1629,111,0
3L	7979599	.	C	CA	281.73	.	AC=1;AF=0.500;AN=2;BaseQRankSum=2.244;ClippingRankSum=0.000;DP=42;ExcessHet=3.0103;FS=9.625;MLEAC=1;MLEAF=0.500;MQ=43.54;MQRankSum=0.708;QD=7.61;ReadPosRankSum=0.366;SOR=2.684	GT:AD:DP:GQ:PL	0/1:17,20:37:99:319,0,217
3L	7979874	.	G	GTT	2570.73	.	AC=2;AF=1.00;AN=2;DP=58;ExcessHet=3.0103;FS=0.000;MLEAC=2;MLEAF=1.00;MQ=44.76;QD=28.76;SOR=0.914	GT:AD:DP:GQ:PL	1/1:0,58:58:99:2608,177,0
3L	7979879	.	C	G	2604.77	.	AC=2;AF=1.00;AN=2;DP=59;ExcessHet=3.0103;FS=0.000;MLEAC=2;MLEAF=1.00;MQ=44.75;QD=29.53;SOR=1.034	GT:AD:DP:GQ:PL	1/1:0,59:59:99:2633,180,0
3L	7979924	.	T	G	1428.77	.	AC=2;AF=1.00;AN=2;DP=56;ExcessHet=3.0103;FS=0.000;MLEAC=2;MLEAF=1.00;MQ=44.40;QD=25.98;SOR=0.729	GT:AD:DP:GQ:PL	1/1:0,55:55:99:1457,163,0
3L	7980112	.	G	T	2015.77	.	AC=2;AF=1.00;AN=2;DP=74;ExcessHet=3.0103;FS=0.000;MLEAC=2;MLEAF=1.00;MQ=44.00;QD=27.24;SOR=0.864	GT:AD:DP:GQ:PL	1/1:0,74:74:99:2044,222,0
3L	7980159	.	C	T	2258.77	.	AC=2;AF=1.00;AN=2;DP=83;ExcessHet=3.0103;FS=0.000;MLEAC=2;MLEAF=1.00;MQ=43.91;QD=27.55;SOR=0.846	GT:AD:DP:GQ:PL	1/1:0,82:82:99:2287,246,0
3L	7980175	.	G	A	2336.77	.	AC=2;AF=1.00;AN=2;DP=85;ExcessHet=3.0103;FS=0.000;MLEAC=2;MLEAF=1.00;MQ=43.86;QD=27.49;SOR=0.765	GT:AD:DP:GQ:PL	1/1:0,85:85:99:2365,254,0
3L	7980235	.	G	T	2146.77	.	AC=2;AF=1.00;AN=2;DP=81;ExcessHet=3.0103;FS=0.000;MLEAC=2;MLEAF=1.00;MQ=43.75;QD=26.50;SOR=0.821	GT:AD:DP:GQ:PL	1/1:0,81:81:99:2175,242,0
3L	7980268	.	TAGGAAA	T	2928.73	.	AC=2;AF=1.00;AN=2;DP=68;ExcessHet=3.0103;FS=0.000;MLEAC=2;MLEAF=1.00;MQ=43.67;QD=29.62;SOR=1.196	GT:AD:DP:GQ:PL	1/1:0,66:66:99:2966,199,0
3L	7980275	.	TCAATTC	T	2928.73	.	AC=2;AF=1.00;AN=2;DP=66;ExcessHet=3.0103;FS=0.000;MLEAC=2;MLEAF=1.00;MQ=43.66;QD=31.59;SOR=1.196	GT:AD:DP:GQ:PL	1/1:0,66:66:99:2966,199,0
3L	7980498	.	G	C	1327.77	.	AC=2;AF=1.00;AN=2;DP=50;ExcessHet=3.0103;FS=0.000;MLEAC=2;MLEAF=1.00;MQ=43.82;QD=26.56;SOR=1.519	GT:AD:DP:GQ:PL	1/1:0,50:50:99:1356,149,0
3L	7980953	.	T	C	1404.77	.	AC=2;AF=1.00;AN=2;DP=53;ExcessHet=3.0103;FS=0.000;MLEAC=2;MLEAF=1.00;MQ=43.96;QD=26.51;SOR=0.808	GT:AD:DP:GQ:PL	1/1:0,53:53:99:1433,158,0
3L	7980989	.	A	G	1497.77	.	AC=2;AF=1.00;AN=2;DP=57;ExcessHet=3.0103;FS=0.000;MLEAC=2;MLEAF=1.00;MQ=43.97;QD=26.28;SOR=0.800	GT:AD:DP:GQ:PL	1/1:0,57:57:99:1526,170,0
3L	7981054	.	T	C	2201.77	.	AC=2;AF=1.00;AN=2;DP=51;ExcessHet=3.0103;FS=0.000;MLEAC=2;MLEAF=1.00;MQ=43.92;QD=29.85;SOR=1.094	GT:AD:DP:GQ:PL	1/1:0,51:51:99:2230,154,0
3L	7981060	.	C	CA	2131.73	.	AC=2;AF=1.00;AN=2;DP=49;ExcessHet=3.0103;FS=0.000;MLEAC=2;MLEAF=1.00;MQ=43.92;QD=32.42;SOR=1.112	GT:AD:DP:GQ:PL	1/1:0,49:49:99:2169,150,0
3L	7981113	.	T	C	304.77	.	AC=1;AF=0.500;AN=2;BaseQRankSum=-0.177;ClippingRankSum=0.000;DP=59;ExcessHet=3.0103;FS=1.053;MLEAC=1;MLEAF=0.500;MQ=43.97;MQRankSum=-1.415;QD=5.17;ReadPosRankSum=0.519;SOR=0.711	GT:AD:DP:GQ:PL	0/1:40,19:59:99:333,0,908
3L	7981162	.	GACA	G	664.73	.	AC=1;AF=0.500;AN=2;BaseQRankSum=1.971;ClippingRankSum=0.000;DP=68;ExcessHet=3.0103;FS=1.004;MLEAC=1;MLEAF=0.500;MQ=43.97;MQRankSum=-1.464;QD=9.78;ReadPosRankSum=0.602;SOR=0.512	GT:AD:DP:GQ:PL	0/1:47,21:68:99:702,0,1933
3L	7981174	3L_7981174_SNP	T	G	645.77	.	AC=1;AF=0.500;AN=2;BaseQRankSum=1.147;ClippingRankSum=0.000;DB;DP=67;ExcessHet=3.0103;FS=2.205;MLEAC=1;MLEAF=0.500;MQ=43.97;MQRankSum=-1.500;QD=9.64;ReadPosRankSum=0.713;SOR=0.446	GT:AD:DP:GQ:PL	0/1:47,20:67:99:674,0,1867
3L	7981186	.	A	G	716.77	.	AC=1;AF=0.500;AN=2;BaseQRankSum=-2.336;ClippingRankSum=0.000;DP=69;ExcessHet=3.0103;FS=5.116;MLEAC=1;MLEAF=0.500;MQ=43.94;MQRankSum=-2.060;QD=10.39;ReadPosRankSum=-0.386;SOR=0.627	GT:AD:DP:GQ:PL	0/1:47,22:69:99:745,0,1862
3L	7981194	.	G	C	761.77	.	AC=1;AF=0.500;AN=2;BaseQRankSum=2.176;ClippingRankSum=0.000;DP=68;ExcessHet=3.0103;FS=5.246;MLEAC=1;MLEAF=0.500;MQ=43.94;MQRankSum=-2.038;QD=11.20;ReadPosRankSum=-1.148;SOR=0.602	GT:AD:DP:GQ:PL	0/1:46,22:68:99:790,0,1855
3L	7981196	.	A	T	739.77	.	AC=1;AF=0.500;AN=2;BaseQRankSum=2.869;ClippingRankSum=0.000;DP=67;ExcessHet=3.0103;FS=5.186;MLEAC=1;MLEAF=0.500;MQ=43.94;MQRankSum=-2.015;QD=11.04;ReadPosRankSum=-1.363;SOR=0.619	GT:AD:DP:GQ:PL	0/1:45,22:67:99:768,0,1858
3L	7981539	.	G	T	313.77	.	AC=1;AF=0.500;AN=2;BaseQRankSum=3.551;ClippingRankSum=0.000;DP=45;ExcessHet=3.0103;FS=4.473;MLEAC=1;MLEAF=0.500;MQ=43.66;MQRankSum=1.638;QD=6.97;ReadPosRankSum=-0.322;SOR=0.269	GT:AD:DP:GQ:PL	0/1:28,17:45:99:342,0,625
3L	7981717	.	C	A	526.77	.	AC=1;AF=0.500;AN=2;BaseQRankSum=0.574;ClippingRankSum=0.000;DP=25;ExcessHet=3.0103;FS=3.624;MLEAC=1;MLEAF=0.500;MQ=43.00;MQRankSum=1.962;QD=21.07;ReadPosRankSum=1.289;SOR=1.516	GT:AD:DP:GQ:PL	0/1:11,14:25:99:555,0,349
3L	7981728	.	ACTGG	A	523.73	.	AC=1;AF=0.500;AN=2;BaseQRankSum=0.054;ClippingRankSum=0.000;DP=21;ExcessHet=3.0103;FS=0.000;MLEAC=1;MLEAF=0.500;MQ=42.90;MQRankSum=2.541;QD=24.94;ReadPosRankSum=1.459;SOR=0.793	GT:AD:DP:GQ:PL	0/1:7,14:21:99:561,0,302
3L	7981758	.	TCCC	T	580.73	.	AC=1;AF=0.500;AN=2;BaseQRankSum=0.744;ClippingRankSum=0.000;DP=18;ExcessHet=3.0103;FS=6.107;MLEAC=1;MLEAF=0.500;MQ=43.24;MQRankSum=1.921;QD=32.26;ReadPosRankSum=2.313;SOR=1.825	GT:AD:DP:GQ:PL	0/1:3,15:18:96:618,0,96
3L	7981772	.	T	A	616.77	.	AC=1;AF=0.500;AN=2;BaseQRankSum=-0.678;ClippingRankSum=0.000;DP=23;ExcessHet=3.0103;FS=7.726;MLEAC=1;MLEAF=0.500;MQ=43.53;MQRankSum=-0.325;QD=26.82;ReadPosRankSum=2.877;SOR=1.447	GT:AD:DP:GQ:PL	0/1:7,16:23:99:645,0,143
3L	7981820	.	CTT	C,CT	853.73	.	AC=1,1;AF=0.500,0.500;AN=2;BaseQRankSum=0.430;ClippingRankSum=0.000;DP=36;ExcessHet=3.0103;FS=2.896;MLEAC=1,1;MLEAF=0.500,0.500;MQ=43.65;MQRankSum=-0.608;QD=25.11;ReadPosRankSum=0.220;SOR=0.204	GT:AD:DP:GQ:PL	1/2:2,16,16:34:99:891,285,666,611,0,594
3L	7981841	.	G	C	538.77	.	AC=1;AF=0.500;AN=2;BaseQRankSum=2.212;ClippingRankSum=0.000;DP=39;ExcessHet=3.0103;FS=0.000;MLEAC=1;MLEAF=0.500;MQ=43.60;MQRankSum=0.043;QD=13.81;ReadPosRankSum=-1.843;SOR=0.675	GT:AD:DP:GQ:PL	0/1:23,16:39:99:567,0,789
3L	7981929	.	T	G	157.77	.	AC=1;AF=0.500;AN=2;BaseQRankSum=1.738;ClippingRankSum=0.000;DP=48;ExcessHet=3.0103;FS=14.475;MLEAC=1;MLEAF=0.500;MQ=43.43;MQRankSum=-0.698;QD=3.29;ReadPosRankSum=-0.227;SOR=1.226	GT:AD:DP:GQ:PL	0/1:36,12:48:99:186,0,807
3L	7981956	.	C	A	204.77	.	AC=1;AF=0.500;AN=2;BaseQRankSum=0.069;ClippingRankSum=0.000;DP=43;ExcessHet=3.0103;FS=9.799;MLEAC=1;MLEAF=0.500;MQ=43.53;MQRankSum=-1.483;QD=4.76;ReadPosRankSum=-1.535;SOR=0.926	GT:AD:DP:GQ:PL	0/1:30,13:43:99:233,0,688
3L	7981994	.	CTATCAAGCAAATGATTT	C	445.73	.	AC=1;AF=0.500;AN=2;BaseQRankSum=0.127;ClippingRankSum=0.000;DP=52;ExcessHet=3.0103;FS=2.659;MLEAC=1;MLEAF=0.500;MQ=43.56;MQRankSum=-1.222;QD=9.10;ReadPosRankSum=-0.727;SOR=0.382	GT:AD:DP:GQ:PL	0/1:35,14:49:99:483,0,1951
3L	7982280	.	A	AG	674.73	.	AC=2;AF=1.00;AN=2;DP=29;ExcessHet=3.0103;FS=0.000;MLEAC=2;MLEAF=1.00;MQ=43.73;QD=25.95;SOR=0.846	GT:AD:DP:GQ:PL	1/1:0,26:26:81:712,81,0
3L	7982415	.	C	T	341.77	.	AC=2;AF=1.00;AN=2;BaseQRankSum=-0.457;ClippingRankSum=0.000;DP=22;ExcessHet=3.0103;FS=2.197;MLEAC=2;MLEAF=1.00;MQ=43.13;MQRankSum=1.463;QD=16.27;ReadPosRankSum=1.887;SOR=0.269	GT:AD:DP:GQ:PL	1/1:4,17:21:37:370,37,0
3L	7982473	.	A	G	841.77	.	AC=2;AF=1.00;AN=2;DP=33;ExcessHet=3.0103;FS=0.000;MLEAC=2;MLEAF=1.00;MQ=43.41;QD=26.31;SOR=1.112	GT:AD:DP:GQ:PL	1/1:0,32:32:96:870,96,0
3L	7982513	.	T	G	954.77	.	AC=1;AF=0.500;AN=2;BaseQRankSum=0.069;ClippingRankSum=0.000;DP=41;ExcessHet=3.0103;FS=1.230;MLEAC=1;MLEAF=0.500;MQ=42.98;MQRankSum=-3.356;QD=23.29;ReadPosRankSum=-1.730;SOR=0.490	GT:AD:DP:GQ:PL	0/1:17,24:41:99:983,0,639
3L	7982521	.	A	G	1009.77	.	AC=1;AF=0.500;AN=2;BaseQRankSum=1.861;ClippingRankSum=0.000;DP=43;ExcessHet=3.0103;FS=1.213;MLEAC=1;MLEAF=0.500;MQ=42.96;MQRankSum=-3.548;QD=23.48;ReadPosRankSum=-1.266;SOR=0.416	GT:AD:DP:GQ:PL	0/1:18,25:43:99:1038,0,678
3L	7982524	.	A	G	1009.77	.	AC=1;AF=0.500;AN=2;BaseQRankSum=0.327;ClippingRankSum=0.000;DP=44;ExcessHet=3.0103;FS=2.622;MLEAC=1;MLEAF=0.500;MQ=42.82;MQRankSum=-3.642;QD=22.95;ReadPosRankSum=-1.708;SOR=0.368	GT:AD:DP:GQ:PL	0/1:18,26:44:99:1038,0,678
3L	7982525	.	A	G	1009.77	.	AC=1;AF=0.500;AN=2;BaseQRankSum=-0.157;ClippingRankSum=0.000;DP=43;ExcessHet=3.0103;FS=1.217;MLEAC=1;MLEAF=0.500;MQ=42.79;MQRankSum=-3.553;QD=23.48;ReadPosRankSum=-2.179;SOR=0.425	GT:AD:DP:GQ:PL	0/1:17,26:43:99:1038,0,678
3L	7982527	.	G	T	1012.77	.	AC=1;AF=0.500;AN=2;BaseQRankSum=-0.063;ClippingRankSum=0.000;DP=37;ExcessHet=3.0103;FS=7.118;MLEAC=1;MLEAF=0.500;MQ=42.89;MQRankSum=-3.300;QD=27.37;ReadPosRankSum=-1.227;SOR=1.279	GT:AD:DP:GQ:PL	0/1:17,20:37:99:1041,0,636
3L	7982613	.	G	GGAACAATGAATTGCTTT	1213.73	.	AC=1;AF=0.500;AN=2;BaseQRankSum=-0.530;ClippingRankSum=0.000;DP=44;ExcessHet=3.0103;FS=1.210;MLEAC=1;MLEAF=0.500;MQ=41.88;MQRankSum=-5.152;QD=27.58;ReadPosRankSum=0.134;SOR=0.997	GT:AD:DP:GQ:PL	0/1:16,28:44:99:1251,0,1048
3L	7982624	.	T	TG	1132.73	.	AC=1;AF=0.500;AN=2;BaseQRankSum=1.175;ClippingRankSum=0.000;DP=45;ExcessHet=3.0103;FS=0.000;MLEAC=1;MLEAF=0.500;MQ=41.95;MQRankSum=-5.027;QD=25.17;ReadPosRankSum=0.285;SOR=0.760	GT:AD:DP:GQ:PL	0/1:16,29:45:99:1170,0,1033
3L	7982626	.	T	TA	1129.73	.	AC=1;AF=0.500;AN=2;BaseQRankSum=-2.068;ClippingRankSum=0.000;DP=45;ExcessHet=3.0103;FS=0.000;MLEAC=1;MLEAF=0.500;MQ=41.95;MQRankSum=-5.027;QD=25.11;ReadPosRankSum=0.285;SOR=0.760	GT:AD:DP:GQ:PL	0/1:16,29:45:99:1167,0,1103
3L	7982636	.	C	G	1141.77	.	AC=1;AF=0.500;AN=2;BaseQRankSum=-0.828;ClippingRankSum=0.000;DP=45;ExcessHet=3.0103;FS=0.000;MLEAC=1;MLEAF=0.500;MQ=41.95;MQRankSum=-5.027;QD=25.37;ReadPosRankSum=-0.332;SOR=0.547	GT:AD:DP:GQ:PL	0/1:16,29:45:99:1170,0,1143
3L	7982643	.	A	G	1144.77	.	AC=1;AF=0.500;AN=2;BaseQRankSum=1.286;ClippingRankSum=0.000;DP=44;ExcessHet=3.0103;FS=0.000;MLEAC=1;MLEAF=0.500;MQ=41.90;MQRankSum=-4.905;QD=26.02;ReadPosRankSum=-1.053;SOR=0.641	GT:AD:DP:GQ:PL	0/1:15,29:44:99:1173,0,1101
3L	7982665	.	T	C	1089.77	.	AC=1;AF=0.500;AN=2;BaseQRankSum=0.793;ClippingRankSum=0.000;DP=45;ExcessHet=3.0103;FS=2.883;MLEAC=1;MLEAF=0.500;MQ=42.29;MQRankSum=-4.033;QD=24.77;ReadPosRankSum=-2.017;SOR=1.329	GT:AD:DP:GQ:PL	0/1:14,30:44:99:1118,0,1083
3L	7982708	.	A	C	949.77	.	AC=1;AF=0.500;AN=2;BaseQRankSum=-0.333;ClippingRankSum=0.000;DP=43;ExcessHet=3.0103;FS=6.514;MLEAC=1;MLEAF=0.500;MQ=43.26;MQRankSum=-2.792;QD=22.09;ReadPosRankSum=1.540;SOR=0.940	GT:AD:DP:GQ:PL	0/1:18,25:43:99:978,0,958
3L	7982727	.	A	C	1099.77	.	AC=1;AF=0.500;AN=2;BaseQRankSum=0.605;ClippingRankSum=0.000;DP=42;ExcessHet=3.0103;FS=4.862;MLEAC=1;MLEAF=0.500;MQ=43.22;MQRankSum=-2.327;QD=26.18;ReadPosRankSum=-0.013;SOR=0.728	GT:AD:DP:GQ:PL	0/1:14,28:42:99:1128,0,919
3L	7982735	.	T	C	1144.77	.	AC=1;AF=0.500;AN=2;BaseQRankSum=-0.607;ClippingRankSum=0.000;DP=44;ExcessHet=3.0103;FS=2.793;MLEAC=1;MLEAF=0.500;MQ=43.35;MQRankSum=-2.024;QD=26.02;ReadPosRankSum=0.285;SOR=0.675	GT:AD:DP:GQ:PL	0/1:15,29:44:99:1173,0,878
3L	7982741	.	A	T	1180.77	.	AC=1;AF=0.500;AN=2;BaseQRankSum=-0.509;ClippingRankSum=0.000;DP=43;ExcessHet=3.0103;FS=2.793;MLEAC=1;MLEAF=0.500;MQ=43.38;MQRankSum=-1.787;QD=27.46;ReadPosRankSum=-0.130;SOR=0.732	GT:AD:DP:GQ:PL	0/1:14,29:43:99:1209,0,796
3L	7982918	.	A	T	1422.77	.	AC=2;AF=1.00;AN=2;DP=53;ExcessHet=3.0103;FS=0.000;MLEAC=2;MLEAF=1.00;MQ=43.65;QD=26.84;SOR=1.654	GT:AD:DP:GQ:PL	1/1:0,53:53:99:1451,158,0
3L	7983110	.	C	T	1626.77	.	AC=2;AF=1.00;AN=2;DP=41;ExcessHet=3.0103;FS=0.000;MLEAC=2;MLEAF=1.00;MQ=43.26;QD=28.83;SOR=0.798	GT:AD:DP:GQ:PL	1/1:0,38:38:99:1655,120,0
3L	7983115	.	T	C	1658.77	.	AC=2;AF=1.00;AN=2;DP=42;ExcessHet=3.0103;FS=0.000;MLEAC=2;MLEAF=1.00;MQ=43.28;QD=34.38;SOR=0.850	GT:AD:DP:GQ:PL	1/1:0,39:39:99:1687,123,0
3L	7983174	.	C	T	1543.77	.	AC=2;AF=1.00;AN=2;DP=56;ExcessHet=3.0103;FS=0.000;MLEAC=2;MLEAF=1.00;MQ=43.86;QD=27.57;SOR=1.651	GT:AD:DP:GQ:PL	1/1:0,56:56:99:1572,168,0
3L	7983205	.	G	A	1956.77	.	AC=2;AF=1.00;AN=2;DP=62;ExcessHet=3.0103;FS=0.000;MLEAC=2;MLEAF=1.00;MQ=43.78;QD=31.56;SOR=1.765	GT:AD:DP:GQ:PL	1/1:0,62:62:99:1985,186,0
3L	7983223	.	C	A	2698.77	.	AC=2;AF=1.00;AN=2;DP=65;ExcessHet=3.0103;FS=0.000;MLEAC=2;MLEAF=1.00;MQ=43.76;QD=32.92;SOR=1.539	GT:AD:DP:GQ:PL	1/1:0,65:65:99:2727,196,0
3L	7983229	.	C	G	965.77	.	AC=1;AF=0.500;AN=2;BaseQRankSum=-1.349;ClippingRankSum=0.000;DP=66;ExcessHet=3.0103;FS=3.847;MLEAC=1;MLEAF=0.500;MQ=43.76;MQRankSum=-1.311;QD=14.63;ReadPosRankSum=1.347;SOR=1.299	GT:AD:DP:GQ:PL	0/1:22,44:66:99:994,0,413
3L	7983253	.	A	G	1089.77	.	AC=1;AF=0.500;AN=2;BaseQRankSum=0.860;ClippingRankSum=0.000;DP=72;ExcessHet=3.0103;FS=5.319;MLEAC=1;MLEAF=0.500;MQ=43.39;MQRankSum=-1.674;QD=15.14;ReadPosRankSum=-0.330;SOR=1.519	GT:AD:DP:GQ:PL	0/1:22,50:72:99:1118,0,363
3L	7983257	.	T	TC	3138.73	.	AC=2;AF=1.00;AN=2;DP=71;ExcessHet=3.0103;FS=0.000;MLEAC=2;MLEAF=1.00;MQ=43.38;QD=29.81;SOR=1.276	GT:AD:DP:GQ:PL	1/1:0,71:71:99:3176,220,0
3L	7983270	.	GTTT	G,GTT	2449.73	.	AC=1,1;AF=0.500,0.500;AN=2;DP=69;ExcessHet=3.0103;FS=0.000;MLEAC=1,1;MLEAF=0.500,0.500;MQ=43.36;QD=29.53;SOR=0.787	GT:AD:DP:GQ:PL	1/2:0,46,19:65:99:2487,561,425,1438,0,1265
3L	7983293	.	A	AT	1993.73	.	AC=1;AF=0.500;AN=2;BaseQRankSum=-0.715;ClippingRankSum=0.000;DP=74;ExcessHet=3.0103;FS=2.140;MLEAC=1;MLEAF=0.500;MQ=43.46;MQRankSum=-1.353;QD=27.69;ReadPosRankSum=-0.618;SOR=0.731	GT:AD:DP:GQ:PL	0/1:22,50:72:99:2031,0,763
3L	7983294	.	G	A	2002.77	.	AC=1;AF=0.500;AN=2;BaseQRankSum=-0.900;ClippingRankSum=0.000;DP=72;ExcessHet=3.0103;FS=2.140;MLEAC=1;MLEAF=0.500;MQ=43.44;MQRankSum=-1.353;QD=27.82;ReadPosRankSum=-0.643;SOR=0.731	GT:AD:DP:GQ:PL	0/1:22,50:72:99:2031,0,763
3L	7983363	.	C	T	1109.77	.	AC=1;AF=0.500;AN=2;BaseQRankSum=-0.455;ClippingRankSum=0.000;DP=78;ExcessHet=3.0103;FS=6.215;MLEAC=1;MLEAF=0.500;MQ=43.90;MQRankSum=-1.556;QD=14.23;ReadPosRankSum=0.398;SOR=1.313	GT:AD:DP:GQ:PL	0/1:29,49:78:99:1138,0,570
3L	7983961	.	A	G	71.77	.	AC=1;AF=0.500;AN=2;BaseQRankSum=-1.202;ClippingRankSum=0.000;DP=96;ExcessHet=3.0103;FS=2.594;MLEAC=1;MLEAF=0.500;MQ=43.87;MQRankSum=0.748;QD=0.82;ReadPosRankSum=-0.848;SOR=0.625	GT:AD:DP:GQ:PL	0/1:75,13:88:99:100,0,1859
3L	7983993	.	A	C	648.77	.	AC=1;AF=0.500;AN=2;BaseQRankSum=-1.925;ClippingRankSum=0.000;DP=76;ExcessHet=3.0103;FS=12.387;MLEAC=1;MLEAF=0.500;MQ=43.84;MQRankSum=1.632;QD=9.01;ReadPosRankSum=0.496;SOR=1.186	GT:AD:DP:GQ:PL	0/1:39,33:72:99:677,0,857
3L	7984137	.	G	C	772.77	.	AC=1;AF=0.500;AN=2;BaseQRankSum=2.176;ClippingRankSum=0.000;DP=88;ExcessHet=3.0103;FS=0.000;MLEAC=1;MLEAF=0.500;MQ=43.72;MQRankSum=-2.074;QD=8.88;ReadPosRankSum=-2.275;SOR=0.676	GT:AD:DP:GQ:PL	0/1:49,38:87:99:801,0,1010
3L	7984159	.	T	C	1346.77	.	AC=1;AF=0.500;AN=2;BaseQRankSum=3.858;ClippingRankSum=0.000;DP=90;ExcessHet=3.0103;FS=0.000;MLEAC=1;MLEAF=0.500;MQ=43.56;MQRankSum=-2.158;QD=15.13;ReadPosRankSum=0.478;SOR=0.681	GT:AD:DP:GQ:PL	0/1:53,36:89:99:1375,0,2237
3L	7984165	.	C	T	1364.77	.	AC=1;AF=0.500;AN=2;BaseQRankSum=2.879;ClippingRankSum=0.000;DP=91;ExcessHet=3.0103;FS=0.800;MLEAC=1;MLEAF=0.500;MQ=43.56;MQRankSum=-2.055;QD=15.00;ReadPosRankSum=0.140;SOR=0.595	GT:AD:DP:GQ:PL	0/1:53,38:91:99:1393,0,2275
3L	7984203	.	G	T	753.77	.	AC=1;AF=0.500;AN=2;BaseQRankSum=2.568;ClippingRankSum=0.000;DP=100;ExcessHet=3.0103;FS=3.829;MLEAC=1;MLEAF=0.500;MQ=43.68;MQRankSum=-2.827;QD=7.61;ReadPosRankSum=0.072;SOR=0.408	GT:AD:DP:GQ:PL	0/1:60,39:99:99:782,0,1290
3L	7984218	.	T	C	1200.77	.	AC=1;AF=0.500;AN=2;BaseQRankSum=1.396;ClippingRankSum=0.000;DP=93;ExcessHet=3.0103;FS=2.917;MLEAC=1;MLEAF=0.500;MQ=43.67;MQRankSum=-2.702;QD=13.05;ReadPosRankSum=0.227;SOR=0.394	GT:AD:DP:GQ:PL	0/1:58,34:92:99:1229,0,2485
3L	7984219	.	T	C	1200.77	.	AC=1;AF=0.500;AN=2;BaseQRankSum=1.546;ClippingRankSum=0.000;DP=91;ExcessHet=3.0103;FS=4.157;MLEAC=1;MLEAF=0.500;MQ=43.81;MQRankSum=-3.303;QD=13.34;ReadPosRankSum=0.811;SOR=0.377	GT:AD:DP:GQ:PL	0/1:57,33:90:99:1229,0,2485
3L	7984312	.	A	G	441.77	.	AC=1;AF=0.500;AN=2;BaseQRankSum=1.602;ClippingRankSum=0.000;DP=99;ExcessHet=3.0103;FS=18.805;MLEAC=1;MLEAF=0.500;MQ=43.96;MQRankSum=-2.232;QD=4.51;ReadPosRankSum=1.416;SOR=1.483	GT:AD:DP:GQ:PL	0/1:70,28:98:99:470,0,1614
3L	7984367	.	A	T	618.77	.	AC=1;AF=0.500;AN=2;BaseQRankSum=-2.446;ClippingRankSum=0.000;DP=98;ExcessHet=3.0103;FS=2.781;MLEAC=1;MLEAF=0.500;MQ=43.69;MQRankSum=-5.567;QD=6.38;ReadPosRankSum=-1.375;SOR=0.542	GT:AD:DP:GQ:PL	0/1:62,35:97:99:647,0,1405
3L	7984420	.	CTCGCAATAAATGATATCTG	C	1132.73	.	AC=1;AF=0.500;AN=2;BaseQRankSum=-0.286;ClippingRankSum=0.000;DP=100;ExcessHet=3.0103;FS=4.016;MLEAC=1;MLEAF=0.500;MQ=43.68;MQRankSum=-6.094;QD=11.56;ReadPosRankSum=-0.061;SOR=1.138	GT:AD:DP:GQ:PL	0/1:65,33:98:99:1170,0,2598
3L	7984467	.	AT	A	1237.73	.	AC=1;AF=0.500;AN=2;BaseQRankSum=0.282;ClippingRankSum=0.000;DP=94;ExcessHet=3.0103;FS=8.688;MLEAC=1;MLEAF=0.500;MQ=43.63;MQRankSum=-5.871;QD=13.17;ReadPosRankSum=-1.346;SOR=0.994	GT:AD:DP:GQ:PL	0/1:59,35:94:99:1275,0,2379
3L	7984469	.	T	G	1246.77	.	AC=1;AF=0.500;AN=2;BaseQRankSum=-1.505;ClippingRankSum=0.000;DP=94;ExcessHet=3.0103;FS=10.517;MLEAC=1;MLEAF=0.500;MQ=43.63;MQRankSum=-5.871;QD=13.26;ReadPosRankSum=-1.476;SOR=0.968	GT:AD:DP:GQ:PL	0/1:59,35:94:99:1275,0,2379
3L	7984570	.	A	G	1264.77	.	AC=1;AF=0.500;AN=2;BaseQRankSum=-3.410;ClippingRankSum=0.000;DP=105;ExcessHet=3.0103;FS=0.788;MLEAC=1;MLEAF=0.500;MQ=43.78;MQRankSum=-3.278;QD=12.05;ReadPosRankSum=-0.208;SOR=0.814	GT:AD:DP:GQ:PL	0/1:68,37:105:99:1293,0,3172
3L	7984573	.	T	C	1258.77	.	AC=1;AF=0.500;AN=2;BaseQRankSum=-3.316;ClippingRankSum=0.000;DP=108;ExcessHet=3.0103;FS=1.658;MLEAC=1;MLEAF=0.500;MQ=43.75;MQRankSum=-2.708;QD=11.66;ReadPosRankSum=0.107;SOR=0.869	GT:AD:DP:GQ:PL	0/1:71,37:108:99:1287,0,3215
3L	7984606	.	T	C	679.77	.	AC=1;AF=0.500;AN=2;BaseQRankSum=0.566;ClippingRankSum=0.000;DP=111;ExcessHet=3.0103;FS=3.864;MLEAC=1;MLEAF=0.500;MQ=43.75;MQRankSum=-2.620;QD=6.12;ReadPosRankSum=-0.413;SOR=1.149	GT:AD:DP:GQ:PL	0/1:72,39:111:99:708,0,1653
3L	7984799	.	A	G	405.77	.	AC=1;AF=0.500;AN=2;BaseQRankSum=-1.354;ClippingRankSum=0.000;DP=74;ExcessHet=3.0103;FS=2.015;MLEAC=1;MLEAF=0.500;MQ=43.90;MQRankSum=-1.415;QD=5.48;ReadPosRankSum=0.609;SOR=0.953	GT:AD:DP:GQ:PL	0/1:50,24:74:99:434,0,1166
3L	7985019	.	CT	C	1138.73	.	AC=1;AF=0.500;AN=2;BaseQRankSum=-1.628;ClippingRankSum=0.000;DP=72;ExcessHet=3.0103;FS=0.000;MLEAC=1;MLEAF=0.500;MQ=44.00;MQRankSum=0.000;QD=15.82;ReadPosRankSum=-0.153;SOR=0.702	GT:AD:DP:GQ:PL	0/1:39,33:72:99:1176,0,2531
3L	7985022	.	GCTT	G	1135.73	.	AC=1;AF=0.500;AN=2;BaseQRankSum=-2.303;ClippingRankSum=0.000;DP=74;ExcessHet=3.0103;FS=0.000;MLEAC=1;MLEAF=0.500;MQ=44.00;MQRankSum=0.000;QD=15.35;SOR=0.704	GT:AD:DP:GQ:PL	0/1:41,33:74:99:1173,0,2565
3L	7985266	.	C	CAT	661.73	.	AC=1;AF=0.500;AN=2;BaseQRankSum=1.304;ClippingRankSum=0.000;DP=90;ExcessHet=3.0103;FS=0.000;MLEAC=1;MLEAF=0.500;MQ=42.03;MQRankSum=-1.437;QD=7.88;ReadPosRankSum=1.473;SOR=0.703	GT:AD:DP:GQ:PL	0/1:53,31:84:99:699,0,1294
3L	7987838	.	A	C	3019.77	.	AC=2;AF=1.00;AN=2;DP=113;ExcessHet=3.0103;FS=0.000;MLEAC=2;MLEAF=1.00;MQ=42.82;QD=26.72;SOR=0.747	GT:AD:DP:GQ:PL	1/1:0,113:113:99:3048,337,0
3L	7988332	.	T	C	4665.77	.	AC=2;AF=1.00;AN=2;DP=105;ExcessHet=3.0103;FS=0.000;MLEAC=2;MLEAF=1.00;MQ=43.86;QD=33.46;SOR=0.712	GT:AD:DP:GQ:PL	1/1:0,105:105:99:4694,322,0
3L	7988337	.	T	A	4738.77	.	AC=2;AF=1.00;AN=2;DP=107;ExcessHet=3.0103;FS=0.000;MLEAC=2;MLEAF=1.00;MQ=43.86;QD=28.53;SOR=0.712	GT:AD:DP:GQ:PL	1/1:0,107:107:99:4767,328,0
3L	7988386	.	C	G	1215.77	.	AC=1;AF=0.500;AN=2;BaseQRankSum=-3.444;ClippingRankSum=0.000;DP=90;ExcessHet=3.0103;FS=1.760;MLEAC=1;MLEAF=0.500;MQ=43.84;MQRankSum=1.151;QD=13.51;ReadPosRankSum=-1.074;SOR=0.598	GT:AD:DP:GQ:PL	0/1:55,35:90:99:1244,0,2134
3L	7988394	.	T	A	1266.77	.	AC=1;AF=0.500;AN=2;BaseQRankSum=-1.293;ClippingRankSum=0.000;DP=89;ExcessHet=3.0103;FS=0.795;MLEAC=1;MLEAF=0.500;MQ=43.84;MQRankSum=1.216;QD=14.23;ReadPosRankSum=-1.277;SOR=0.601	GT:AD:DP:GQ:PL	0/1:52,37:89:99:1295,0,2087
3L	7988608	.	C	T	2478.77	.	AC=2;AF=1.00;AN=2;DP=97;ExcessHet=3.0103;FS=0.000;MLEAC=2;MLEAF=1.00;MQ=43.97;QD=26.37;SOR=0.826	GT:AD:DP:GQ:PL	1/1:0,94:94:99:2507,280,0
3L	7988825	.	G	C	1325.77	.	AC=1;AF=0.500;AN=2;BaseQRankSum=-2.914;ClippingRankSum=0.000;DP=110;ExcessHet=3.0103;FS=1.567;MLEAC=1;MLEAF=0.500;MQ=43.97;MQRankSum=1.211;QD=12.16;ReadPosRankSum=-0.405;SOR=0.502	GT:AD:DP:GQ:PL	0/1:45,64:109:99:1354,0,917
3L	7989247	.	C	T	546.77	.	AC=1;AF=0.500;AN=2;BaseQRankSum=1.490;ClippingRankSum=0.000;DP=33;ExcessHet=3.0103;FS=0.000;MLEAC=1;MLEAF=0.500;MQ=43.48;MQRankSum=-1.595;QD=16.57;ReadPosRankSum=-1.357;SOR=0.743	GT:AD:DP:GQ:PL	0/1:15,18:33:99:575,0,514
3L	7989264	.	G	GCCACCACCA	525.73	.	AC=1;AF=0.500;AN=2;BaseQRankSum=1.212;ClippingRankSum=0.000;DP=33;ExcessHet=3.0103;FS=3.166;MLEAC=1;MLEAF=0.500;MQ=43.42;MQRankSum=-1.245;QD=15.93;ReadPosRankSum=-1.069;SOR=1.473	GT:AD:DP:GQ:PL	0/1:18,15:33:99:563,0,691
3L	7989300	.	T	G	978.77	.	AC=2;AF=1.00;AN=2;DP=40;ExcessHet=3.0103;FS=0.000;MLEAC=2;MLEAF=1.00;MQ=43.45;QD=24.47;SOR=1.609	GT:AD:DP:GQ:PL	1/1:0,40:40:99:1007,117,0
3L	7989473	.	AG	A	53.73	.	AC=1;AF=0.500;AN=2;BaseQRankSum=-0.353;ClippingRankSum=0.000;DP=17;ExcessHet=3.0103;FS=0.000;MLEAC=1;MLEAF=0.500;MQ=43.22;MQRankSum=0.000;QD=4.88;ReadPosRankSum=0.004;SOR=0.941	GT:AD:DP:GQ:PL	0/1:4,7:11:91:91,0,110
3L	7989745	.	T	G	955.77	.	AC=1;AF=0.500;AN=2;BaseQRankSum=-1.427;ClippingRankSum=0.000;DP=87;ExcessHet=3.0103;FS=0.000;MLEAC=1;MLEAF=0.500;MQ=43.84;MQRankSum=-1.735;QD=10.99;ReadPosRankSum=0.552;SOR=0.679	GT:AD:DP:GQ:PL	0/1:40,47:87:99:984,0,829
3L	7989802	.	G	A	1952.77	.	AC=1;AF=0.500;AN=2;BaseQRankSum=0.783;ClippingRankSum=0.000;DP=98;ExcessHet=3.0103;FS=1.646;MLEAC=1;MLEAF=0.500;MQ=43.78;MQRankSum=-3.220;QD=19.93;ReadPosRankSum=-2.397;SOR=0.916	GT:AD:DP:GQ:PL	0/1:45,53:98:99:1981,0,1687
3L	7989818	.	GT	G	2165.73	.	AC=1;AF=0.500;AN=2;BaseQRankSum=0.003;ClippingRankSum=0.000;DP=103;ExcessHet=3.0103;FS=2.604;MLEAC=1;MLEAF=0.500;MQ=43.71;MQRankSum=-3.815;QD=21.03;ReadPosRankSum=-1.978;SOR=1.034	GT:AD:DP:GQ:PL	0/1:47,56:103:99:2203,0,1866
3L	7989821	.	A	G	2129.77	.	AC=1;AF=0.500;AN=2;BaseQRankSum=-2.206;ClippingRankSum=0.000;DP=103;ExcessHet=3.0103;FS=4.879;MLEAC=1;MLEAF=0.500;MQ=43.70;MQRankSum=-4.120;QD=20.68;ReadPosRankSum=-1.595;SOR=1.162	GT:AD:DP:GQ:PL	0/1:49,54:103:99:2158,0,1872
3L	7989851	.	A	C	1745.77	.	AC=1;AF=0.500;AN=2;BaseQRankSum=-2.726;ClippingRankSum=0.000;DP=91;ExcessHet=3.0103;FS=2.862;MLEAC=1;MLEAF=0.500;MQ=43.62;MQRankSum=-4.251;QD=19.18;ReadPosRankSum=2.064;SOR=1.070	GT:AD:DP:GQ:PL	0/1:46,45:91:99:1774,0,1763
3L	7989859	.	T	G	1806.77	.	AC=1;AF=0.500;AN=2;BaseQRankSum=-2.474;ClippingRankSum=0.000;DP=91;ExcessHet=3.0103;FS=0.801;MLEAC=1;MLEAF=0.500;MQ=43.57;MQRankSum=-4.388;QD=19.85;ReadPosRankSum=1.907;SOR=0.800	GT:AD:DP:GQ:PL	0/1:44,47:91:99:1835,0,1773
3L	7989872	.	T	A	1866.77	.	AC=1;AF=0.500;AN=2;BaseQRankSum=-1.295;ClippingRankSum=0.000;DP=86;ExcessHet=3.0103;FS=1.841;MLEAC=1;MLEAF=0.500;MQ=43.53;MQRankSum=-4.308;QD=21.71;ReadPosRankSum=1.072;SOR=1.022	GT:AD:DP:GQ:PL	0/1:39,47:86:99:1895,0,1535
3L	7989880	.	T	C	1911.77	.	AC=1;AF=0.500;AN=2;BaseQRankSum=2.817;ClippingRankSum=0.000;DP=88;ExcessHet=3.0103;FS=3.003;MLEAC=1;MLEAF=0.500;MQ=43.51;MQRankSum=-4.354;QD=21.72;ReadPosRankSum=0.307;SOR=1.085	GT:AD:DP:GQ:PL	0/1:39,49:88:99:1940,0,1490
3L	7989892	.	C	T	2082.77	.	AC=1;AF=0.500;AN=2;BaseQRankSum=-2.466;ClippingRankSum=0.000;DP=89;ExcessHet=3.0103;FS=0.000;MLEAC=1;MLEAF=0.500;MQ=43.53;MQRankSum=-3.968;QD=23.40;ReadPosRankSum=-0.712;SOR=0.786	GT:AD:DP:GQ:PL	0/1:37,52:89:99:2111,0,1436
3L	7989894	.	A	C	2069.77	.	AC=1;AF=0.500;AN=2;BaseQRankSum=-4.732;ClippingRankSum=0.000;DP=89;ExcessHet=3.0103;FS=0.000;MLEAC=1;MLEAF=0.500;MQ=43.53;MQRankSum=-3.968;QD=23.26;ReadPosRankSum=-0.579;SOR=0.786	GT:AD:DP:GQ:PL	0/1:37,52:89:99:2098,0,1394
3L	7989903	.	T	A	2098.77	.	AC=1;AF=0.500;AN=2;BaseQRankSum=-2.717;ClippingRankSum=0.000;DP=88;ExcessHet=3.0103;FS=0.839;MLEAC=1;MLEAF=0.500;MQ=43.53;MQRankSum=-3.828;QD=23.85;ReadPosRankSum=-0.772;SOR=0.541	GT:AD:DP:GQ:PL	0/1:35,53:88:99:2127,0,1352
3L	7989945	.	C	T	2002.77	.	AC=1;AF=0.500;AN=2;BaseQRankSum=1.426;ClippingRankSum=0.000;DP=91;ExcessHet=3.0103;FS=8.365;MLEAC=1;MLEAF=0.500;MQ=43.59;MQRankSum=-3.954;QD=22.01;ReadPosRankSum=1.524;SOR=1.199	GT:AD:DP:GQ:PL	0/1:41,50:91:99:2031,0,1607
3L	7989948	.	C	A	1996.77	.	AC=1;AF=0.500;AN=2;BaseQRankSum=-0.095;ClippingRankSum=0.000;DP=92;ExcessHet=3.0103;FS=5.306;MLEAC=1;MLEAF=0.500;MQ=43.59;MQRankSum=-3.998;QD=21.70;ReadPosRankSum=1.694;SOR=1.103	GT:AD:DP:GQ:PL	0/1:42,50:92:99:2025,0,1691
3L	7989949	.	G	A	1962.77	.	AC=1;AF=0.500;AN=2;BaseQRankSum=-1.010;ClippingRankSum=0.000;DP=93;ExcessHet=3.0103;FS=6.659;MLEAC=1;MLEAF=0.500;MQ=43.59;MQRankSum=-4.129;QD=21.11;ReadPosRankSum=2.232;SOR=1.010	GT:AD:DP:GQ:PL	0/1:44,49:93:99:1991,0,1694
3L	7989961	.	C	A	1963.77	.	AC=1;AF=0.500;AN=2;BaseQRankSum=0.919;ClippingRankSum=0.000;DP=93;ExcessHet=3.0103;FS=8.422;MLEAC=1;MLEAF=0.500;MQ=43.64;MQRankSum=-3.496;QD=21.12;ReadPosRankSum=0.941;SOR=0.756	GT:AD:DP:GQ:PL	0/1:40,53:93:99:1992,0,1588
3L	7990065	.	G	A	2714.77	.	AC=2;AF=1.00;AN=2;DP=100;ExcessHet=3.0103;FS=0.000;MLEAC=2;MLEAF=1.00;MQ=43.61;QD=27.15;SOR=0.733	GT:AD:DP:GQ:PL	1/1:0,100:100:99:2743,299,0
3L	7990206	.	A	G	1571.77	.	AC=1;AF=0.500;AN=2;BaseQRankSum=-1.207;ClippingRankSum=0.000;DP=118;ExcessHet=3.0103;FS=2.446;MLEAC=1;MLEAF=0.500;MQ=43.63;MQRankSum=-1.560;QD=13.43;ReadPosRankSum=-1.085;SOR=0.477	GT:AD:DP:GQ:PL	0/1:45,72:117:99:1600,0,886
3L	7990360	.	G	GA	858.73	.	AC=1;AF=0.500;AN=2;BaseQRankSum=0.668;ClippingRankSum=0.000;DP=109;ExcessHet=3.0103;FS=1.671;MLEAC=1;MLEAF=0.500;MQ=43.95;MQRankSum=1.141;QD=8.59;ReadPosRankSum=-1.578;SOR=0.946	GT:AD:DP:GQ:PL	0/1:43,57:100:99:896,0,596
3L	7990690	.	C	CT	879.73	.	AC=1;AF=0.500;AN=2;BaseQRankSum=0.580;ClippingRankSum=0.000;DP=120;ExcessHet=3.0103;FS=3.590;MLEAC=1;MLEAF=0.500;MQ=43.95;MQRankSum=1.079;QD=8.15;ReadPosRankSum=-0.257;SOR=0.500	GT:AD:DP:GQ:PL	0/1:49,59:108:99:917,0,674
3L	7990923	.	T	A	2033.77	.	AC=1;AF=0.500;AN=2;BaseQRankSum=-2.438;ClippingRankSum=0.000;DP=110;ExcessHet=3.0103;FS=16.709;MLEAC=1;MLEAF=0.500;MQ=43.70;MQRankSum=-3.216;QD=18.66;ReadPosRankSum=0.899;SOR=0.728	GT:AD:DP:GQ:PL	0/1:55,54:109:99:2062,0,2235
3L	7990932	.	T	C	2031.77	.	AC=1;AF=0.500;AN=2;BaseQRankSum=2.515;ClippingRankSum=0.000;DP=108;ExcessHet=3.0103;FS=19.297;MLEAC=1;MLEAF=0.500;MQ=43.67;MQRankSum=-3.400;QD=18.99;ReadPosRankSum=0.580;SOR=0.788	GT:AD:DP:GQ:PL	0/1:54,53:107:99:2060,0,2196
3L	7990978	.	CTTATCTTAGTAAGTA	C	2082.73	.	AC=1;AF=0.500;AN=2;BaseQRankSum=-1.143;ClippingRankSum=0.000;DP=101;ExcessHet=3.0103;FS=18.468;MLEAC=1;MLEAF=0.500;MQ=43.57;MQRankSum=-3.856;QD=21.04;ReadPosRankSum=-1.217;SOR=0.428	GT:AD:DP:GQ:PL	0/1:49,50:99:99:2120,0,2326
3L	7991002	.	G	GT	2208.73	.	AC=1;AF=0.500;AN=2;BaseQRankSum=-0.435;ClippingRankSum=0.000;DP=96;ExcessHet=3.0103;FS=16.585;MLEAC=1;MLEAF=0.500;MQ=43.57;MQRankSum=-3.348;QD=23.25;ReadPosRankSum=-3.074;SOR=0.281	GT:AD:DP:GQ:PL	0/1:43,52:95:99:2246,0,2072
3L	7991007	.	A	G	2088.77	.	AC=1;AF=0.500;AN=2;BaseQRankSum=-2.450;ClippingRankSum=0.000;DP=97;ExcessHet=3.0103;FS=16.205;MLEAC=1;MLEAF=0.500;MQ=43.61;MQRankSum=-3.680;QD=21.76;ReadPosRankSum=-3.827;SOR=0.285	GT:AD:DP:GQ:PL	0/1:42,54:96:99:2117,0,2039
3L	7991046	.	T	C	2294.77	.	AC=1;AF=0.500;AN=2;BaseQRankSum=-1.107;ClippingRankSum=0.000;DP=105;ExcessHet=3.0103;FS=7.971;MLEAC=1;MLEAF=0.500;MQ=43.67;MQRankSum=-3.281;QD=22.07;ReadPosRankSum=-0.613;SOR=0.378	GT:AD:DP:GQ:PL	0/1:42,62:104:99:2323,0,867
3L	7991061	.	G	A	1356.77	.	AC=1;AF=0.500;AN=2;BaseQRankSum=3.075;ClippingRankSum=0.000;DP=104;ExcessHet=3.0103;FS=6.552;MLEAC=1;MLEAF=0.500;MQ=43.71;MQRankSum=-2.911;QD=13.17;ReadPosRankSum=-0.884;SOR=0.284	GT:AD:DP:GQ:PL	0/1:40,63:103:99:1385,0,1458
3L	7991282	.	T	C	1199.77	.	AC=1;AF=0.500;AN=2;BaseQRankSum=1.873;ClippingRankSum=0.000;DP=86;ExcessHet=3.0103;FS=1.808;MLEAC=1;MLEAF=0.500;MQ=43.93;MQRankSum=-1.335;QD=13.95;ReadPosRankSum=-1.268;SOR=0.931	GT:AD:DP:GQ:PL	0/1:32,54:86:99:1228,0,587
3L	7991611	.	C	T	1435.77	.	AC=1;AF=0.500;AN=2;BaseQRankSum=3.306;ClippingRankSum=0.000;DP=91;ExcessHet=3.0103;FS=4.589;MLEAC=1;MLEAF=0.500;MQ=43.84;MQRankSum=2.311;QD=15.95;ReadPosRankSum=-1.079;SOR=1.117	GT:AD:DP:GQ:PL	0/1:25,65:90:99:1464,0,354
3L	7991762	.	TGA	T	1068.73	.	AC=1;AF=0.500;AN=2;BaseQRankSum=0.549;ClippingRankSum=0.000;DP=94;ExcessHet=3.0103;FS=2.901;MLEAC=1;MLEAF=0.500;MQ=43.76;MQRankSum=-1.363;QD=11.49;ReadPosRankSum=0.976;SOR=0.550	GT:AD:DP:GQ:PL	0/1:62,31:93:99:1106,0,3597
3L	7991781	.	T	C	1105.77	.	AC=1;AF=0.500;AN=2;BaseQRankSum=-2.392;ClippingRankSum=0.000;DP=97;ExcessHet=3.0103;FS=4.133;MLEAC=1;MLEAF=0.500;MQ=43.79;MQRankSum=-1.683;QD=11.40;ReadPosRankSum=0.285;SOR=0.629	GT:AD:DP:GQ:PL	0/1:67,30:97:99:1134,0,3908
3L	7991784	.	G	A	1068.77	.	AC=1;AF=0.500;AN=2;BaseQRankSum=2.972;ClippingRankSum=0.000;DP=94;ExcessHet=3.0103;FS=5.651;MLEAC=1;MLEAF=0.500;MQ=43.78;MQRankSum=-1.521;QD=11.37;ReadPosRankSum=-0.740;SOR=0.665	GT:AD:DP:GQ:PL	0/1:63,31:94:99:1097,0,3869
3L	7991938	.	C	T	2680.77	.	AC=2;AF=1.00;AN=2;DP=103;ExcessHet=3.0103;FS=0.000;MLEAC=2;MLEAF=1.00;MQ=43.45;QD=26.54;SOR=1.247	GT:AD:DP:GQ:PL	1/1:0,101:101:99:2709,303,0
3L	7991998	.	C	A	4675.77	.	AC=2;AF=1.00;AN=2;DP=106;ExcessHet=3.0103;FS=0.000;MLEAC=2;MLEAF=1.00;MQ=43.44;QD=31.22;SOR=0.770	GT:AD:DP:GQ:PL	1/1:0,106:106:99:4704,328,0
3L	7992004	.	TA	T	1684.73	.	AC=2;AF=1.00;AN=2;BaseQRankSum=0.249;ClippingRankSum=0.000;DP=104;ExcessHet=3.0103;FS=0.000;MLEAC=2;MLEAF=1.00;MQ=43.36;MQRankSum=0.873;QD=17.55;ReadPosRankSum=-0.973;SOR=0.495	GT:AD:DP:GQ:PL	1/1:5,91:96:99:1722,184,0
3L	7992048	.	A	C	3363.77	.	AC=2;AF=1.00;AN=2;DP=124;ExcessHet=3.0103;FS=0.000;MLEAC=2;MLEAF=1.00;MQ=42.87;QD=27.13;SOR=0.793	GT:AD:DP:GQ:PL	1/1:0,124:124:99:3392,371,0
3L	7992120	.	A	ATAGCT	5530.73	.	AC=2;AF=1.00;AN=2;DP=119;ExcessHet=3.0103;FS=0.000;MLEAC=2;MLEAF=1.00;MQ=41.85;QD=27.85;SOR=1.169	GT:AD:DP:GQ:PL	1/1:0,115:115:99:5568,374,0
3L	7992130	.	A	ATC	5767.73	.	AC=2;AF=1.00;AN=2;DP=122;ExcessHet=3.0103;FS=0.000;MLEAC=2;MLEAF=1.00;MQ=41.72;QD=35.31;SOR=1.160	GT:AD:DP:GQ:PL	1/1:0,122:122:99:5805,388,0
3L	7992134	.	TAATTTA	T	5677.73	.	AC=2;AF=1.00;AN=2;DP=120;ExcessHet=3.0103;FS=0.000;MLEAC=2;MLEAF=1.00;MQ=41.74;QD=31.91;SOR=1.123	GT:AD:DP:GQ:PL	1/1:0,120:120:99:5715,382,0
3L	7992144	.	T	G	5371.77	.	AC=2;AF=1.00;AN=2;DP=118;ExcessHet=3.0103;FS=0.000;MLEAC=2;MLEAF=1.00;MQ=41.67;QD=27.72;SOR=1.131	GT:AD:DP:GQ:PL	1/1:0,118:118:99:5400,361,0
3L	7992145	.	TTTTTATA	T	5362.73	.	AC=2;AF=1.00;AN=2;DP=119;ExcessHet=3.0103;FS=0.000;MLEAC=2;MLEAF=1.00;MQ=41.69;QD=33.81;SOR=1.104	GT:AD:DP:GQ:PL	1/1:0,119:119:99:5400,361,0
3L	7992155	.	AATATATAT	A	5362.73	.	AC=2;AF=1.00;AN=2;DP=118;ExcessHet=3.0103;FS=0.000;MLEAC=2;MLEAF=1.00;MQ=41.68;QD=30.81;SOR=1.085	GT:AD:DP:GQ:PL	1/1:0,118:118:99:5400,361,0
3L	7992184	.	T	A	5685.77	.	AC=2;AF=1.00;AN=2;DP=124;ExcessHet=3.0103;FS=0.000;MLEAC=2;MLEAF=1.00;MQ=41.97;QD=33.77;SOR=1.107	GT:AD:DP:GQ:PL	1/1:0,124:124:99:5714,385,0
3L	7992204	.	A	T	5362.77	.	AC=2;AF=1.00;AN=2;DP=125;ExcessHet=3.0103;FS=0.000;MLEAC=2;MLEAF=1.00;MQ=42.15;QD=29.35;SOR=0.998	GT:AD:DP:GQ:PL	1/1:0,125:125:99:5391,379,0
3L	7992233	.	G	C	5407.77	.	AC=2;AF=1.00;AN=2;DP=119;ExcessHet=3.0103;FS=0.000;MLEAC=2;MLEAF=1.00;MQ=42.63;QD=26.51;SOR=0.744	GT:AD:DP:GQ:PL	1/1:0,119:119:99:5436,364,0
3L	7992235	.	G	T	5491.77	.	AC=2;AF=1.00;AN=2;DP=121;ExcessHet=3.0103;FS=0.000;MLEAC=2;MLEAF=1.00;MQ=42.66;QD=29.06;SOR=0.743	GT:AD:DP:GQ:PL	1/1:0,121:121:99:5520,373,0
3L	7992251	.	A	T	5323.77	.	AC=2;AF=1.00;AN=2;DP=119;ExcessHet=3.0103;FS=0.000;MLEAC=2;MLEAF=1.00;MQ=42.87;QD=24.64;SOR=0.779	GT:AD:DP:GQ:PL	1/1:0,119:119:99:5352,370,0
3L	7992419	.	T	C	1406.77	.	AC=1;AF=0.500;AN=2;BaseQRankSum=-2.705;ClippingRankSum=0.000;DP=119;ExcessHet=3.0103;FS=1.456;MLEAC=1;MLEAF=0.500;MQ=43.62;MQRankSum=-0.057;QD=11.82;ReadPosRankSum=0.651;SOR=0.566	GT:AD:DP:GQ:PL	0/1:52,67:119:99:1435,0,1068
3L	7992485	.	A	T	3138.77	.	AC=2;AF=1.00;AN=2;DP=115;ExcessHet=3.0103;FS=0.000;MLEAC=2;MLEAF=1.00;MQ=43.69;QD=27.29;SOR=0.782	GT:AD:DP:GQ:PL	1/1:0,115:115:99:3167,344,0
3L	7992551	.	GT	G	1206.73	.	AC=1;AF=0.500;AN=2;BaseQRankSum=-0.910;ClippingRankSum=0.000;DP=123;ExcessHet=3.0103;FS=0.000;MLEAC=1;MLEAF=0.500;MQ=43.81;MQRankSum=0.344;QD=10.31;ReadPosRankSum=-0.022;SOR=0.719	GT:AD:DP:GQ:PL	0/1:46,71:117:99:1244,0,736
3L	7992694	.	G	A	2437.77	.	AC=2;AF=1.00;AN=2;DP=90;ExcessHet=3.0103;FS=0.000;MLEAC=2;MLEAF=1.00;MQ=43.29;QD=27.09;SOR=0.935	GT:AD:DP:GQ:PL	1/1:0,90:90:99:2466,270,0
3L	7992817	.	TATTGA	T	3944.73	.	AC=2;AF=1.00;AN=2;DP=91;ExcessHet=3.0103;FS=0.000;MLEAC=2;MLEAF=1.00;MQ=43.67;QD=32.09;SOR=0.715	GT:AD:DP:GQ:PL	1/1:0,89:89:99:3982,268,0
3L	7992840	.	CAA	C,CA	2880.73	.	AC=1,1;AF=0.500,0.500;AN=2;BaseQRankSum=-1.373;ClippingRankSum=0.000;DP=92;ExcessHet=3.0103;FS=3.110;MLEAC=1,1;MLEAF=0.500,0.500;MQ=43.64;MQRankSum=-0.322;QD=32.74;ReadPosRankSum=0.020;SOR=0.332	GT:AD:DP:GQ:PL	1/2:1,58,29:88:99:2918,511,378,2378,0,2300
3L	7992844	.	A	G	1244.77	.	AC=1;AF=0.500;AN=2;BaseQRankSum=-3.645;ClippingRankSum=0.000;DP=94;ExcessHet=3.0103;FS=2.801;MLEAC=1;MLEAF=0.500;MQ=43.65;MQRankSum=3.576;QD=13.24;ReadPosRankSum=2.483;SOR=0.674	GT:AD:DP:GQ:PL	0/1:36,58:94:99:1273,0,1212
3L	7992876	.	A	C	1368.77	.	AC=1;AF=0.500;AN=2;BaseQRankSum=-0.728;ClippingRankSum=0.000;DP=93;ExcessHet=3.0103;FS=7.386;MLEAC=1;MLEAF=0.500;MQ=43.74;MQRankSum=3.516;QD=14.72;ReadPosRankSum=-0.263;SOR=0.795	GT:AD:DP:GQ:PL	0/1:30,63:93:99:1397,0,561
3L	7992949	.	A	G	2445.77	.	AC=1;AF=0.500;AN=2;BaseQRankSum=-4.088;ClippingRankSum=0.000;DP=89;ExcessHet=3.0103;FS=0.000;MLEAC=1;MLEAF=0.500;MQ=43.89;MQRankSum=3.179;QD=27.48;ReadPosRankSum=-0.519;SOR=0.749	GT:AD:DP:GQ:PL	0/1:26,63:89:99:2474,0,902
3L	7992950	.	G	A	2445.77	.	AC=1;AF=0.500;AN=2;BaseQRankSum=-0.560;ClippingRankSum=0.000;DP=89;ExcessHet=3.0103;FS=0.000;MLEAC=1;MLEAF=0.500;MQ=43.89;MQRankSum=3.179;QD=27.48;ReadPosRankSum=-0.474;SOR=0.749	GT:AD:DP:GQ:PL	0/1:26,63:89:99:2474,0,902
3L	7993081	.	G	A	308.77	.	AC=1;AF=0.500;AN=2;BaseQRankSum=0.435;ClippingRankSum=0.000;DP=72;ExcessHet=3.0103;FS=2.309;MLEAC=1;MLEAF=0.500;MQ=43.73;MQRankSum=-2.546;QD=4.35;ReadPosRankSum=-2.041;SOR=0.371	GT:AD:DP:GQ:PL	0/1:51,20:71:99:337,0,1143
3L	7993152	.	C	T	587.77	.	AC=1;AF=0.500;AN=2;BaseQRankSum=1.905;ClippingRankSum=0.000;DP=87;ExcessHet=3.0103;FS=7.425;MLEAC=1;MLEAF=0.500;MQ=43.81;MQRankSum=0.253;QD=6.83;ReadPosRankSum=0.012;SOR=0.957	GT:AD:DP:GQ:PL	0/1:54,32:86:99:616,0,1151
3L	7993210	.	G	T	580.77	.	AC=1;AF=0.500;AN=2;BaseQRankSum=0.421;ClippingRankSum=0.000;DP=82;ExcessHet=3.0103;FS=16.621;MLEAC=1;MLEAF=0.500;MQ=43.78;MQRankSum=0.559;QD=7.08;ReadPosRankSum=-0.495;SOR=0.823	GT:AD:DP:GQ:PL	0/1:50,32:82:99:609,0,1120
3L	7993261	.	A	G	561.77	.	AC=1;AF=0.500;AN=2;BaseQRankSum=-2.860;ClippingRankSum=0.000;DP=84;ExcessHet=3.0103;FS=9.456;MLEAC=1;MLEAF=0.500;MQ=43.63;MQRankSum=2.307;QD=6.69;ReadPosRankSum=-0.157;SOR=1.059	GT:AD:DP:GQ:PL	0/1:53,31:84:99:590,0,1206
3L	7993433	.	C	CT	1747.73	.	AC=1;AF=0.500;AN=2;BaseQRankSum=2.392;ClippingRankSum=0.000;DP=97;ExcessHet=3.0103;FS=0.761;MLEAC=1;MLEAF=0.500;MQ=43.06;MQRankSum=-6.867;QD=18.59;ReadPosRankSum=2.294;SOR=0.786	GT:AD:DP:GQ:PL	0/1:49,45:94:99:1785,0,1918
3L	7993439	.	G	A	1878.77	.	AC=1;AF=0.500;AN=2;BaseQRankSum=4.278;ClippingRankSum=0.000;DP=98;ExcessHet=3.0103;FS=1.609;MLEAC=1;MLEAF=0.500;MQ=43.01;MQRankSum=-7.103;QD=19.17;ReadPosRankSum=1.845;SOR=0.871	GT:AD:DP:GQ:PL	0/1:50,48:98:99:1907,0,1952
3L	7993456	.	A	T	1965.77	.	AC=1;AF=0.500;AN=2;BaseQRankSum=0.477;ClippingRankSum=0.000;DP=99;ExcessHet=3.0103;FS=1.616;MLEAC=1;MLEAF=0.500;MQ=42.95;MQRankSum=-7.153;QD=19.86;ReadPosRankSum=0.361;SOR=0.900	GT:AD:DP:GQ:PL	0/1:48,51:99:99:1994,0,1985
3L	7993458	.	A	T	1968.77	.	AC=1;AF=0.500;AN=2;BaseQRankSum=1.346;ClippingRankSum=0.000;DP=98;ExcessHet=3.0103;FS=0.758;MLEAC=1;MLEAF=0.500;MQ=42.94;MQRankSum=-7.251;QD=20.09;ReadPosRankSum=0.441;SOR=0.859	GT:AD:DP:GQ:PL	0/1:48,50:98:99:1997,0,1943
3L	7993461	.	AT	A	1950.73	.	AC=1;AF=0.500;AN=2;BaseQRankSum=0.443;ClippingRankSum=0.000;DP=99;ExcessHet=3.0103;FS=1.616;MLEAC=1;MLEAF=0.500;MQ=42.92;MQRankSum=-7.471;QD=19.70;ReadPosRankSum=0.302;SOR=0.827	GT:AD:DP:GQ:PL	0/1:49,50:99:99:1988,0,2153
3L	7993464	.	ACTATGCTCAGTTGGGTTGACTGGTC	A	1917.73	.	AC=1;AF=0.500;AN=2;BaseQRankSum=-0.449;ClippingRankSum=0.000;DP=110;ExcessHet=3.0103;FS=0.708;MLEAC=1;MLEAF=0.500;MQ=43.03;MQRankSum=-8.103;QD=17.43;SOR=0.787	GT:AD:DP:GQ:PL	0/1:60,50:110:99:1955,0,2921
3L	7993491	.	C	A	2055.77	.	AC=1;AF=0.500;AN=2;BaseQRankSum=2.154;ClippingRankSum=0.000;DP=98;ExcessHet=3.0103;FS=0.000;MLEAC=1;MLEAF=0.500;MQ=42.95;MQRankSum=-7.579;QD=20.98;ReadPosRankSum=-2.841;SOR=0.762	GT:AD:DP:GQ:PL	0/1:47,51:98:99:2084,0,2285
3L	7993498	.	AT	A	2127.73	.	AC=1;AF=0.500;AN=2;BaseQRankSum=2.354;ClippingRankSum=0.000;DP=102;ExcessHet=3.0103;FS=0.744;MLEAC=1;MLEAF=0.500;MQ=42.99;MQRankSum=-7.372;QD=20.86;ReadPosRankSum=-3.773;SOR=0.837	GT:AD:DP:GQ:PL	0/1:48,54:102:99:2165,0,2348
3L	7993500	.	AT	A	2085.73	.	AC=1;AF=0.500;AN=2;BaseQRankSum=3.163;ClippingRankSum=0.000;DP=102;ExcessHet=3.0103;FS=0.744;MLEAC=1;MLEAF=0.500;MQ=42.99;MQRankSum=-7.372;QD=20.45;ReadPosRankSum=-3.690;SOR=0.837	GT:AD:DP:GQ:PL	0/1:48,54:102:99:2123,0,2351
3L	7993503	.	C	CAACATCTT	2085.73	.	AC=1;AF=0.500;AN=2;BaseQRankSum=1.113;ClippingRankSum=0.000;DP=102;ExcessHet=3.0103;FS=0.744;MLEAC=1;MLEAF=0.500;MQ=42.99;MQRankSum=-7.372;QD=20.45;ReadPosRankSum=-3.360;SOR=0.837	GT:AD:DP:GQ:PL	0/1:48,54:102:99:2123,0,2351
3L	7993510	.	A	G	1958.77	.	AC=1;AF=0.500;AN=2;BaseQRankSum=-1.530;ClippingRankSum=0.000;DP=98;ExcessHet=3.0103;FS=3.811;MLEAC=1;MLEAF=0.500;MQ=42.95;MQRankSum=-7.579;QD=19.99;ReadPosRankSum=-3.260;SOR=1.144	GT:AD:DP:GQ:PL	0/1:47,51:98:99:1987,0,2339
3L	7993595	.	C	G	199.77	.	AC=1;AF=0.500;AN=2;BaseQRankSum=2.185;ClippingRankSum=0.000;DP=101;ExcessHet=3.0103;FS=2.135;MLEAC=1;MLEAF=0.500;MQ=43.63;MQRankSum=-1.303;QD=1.98;ReadPosRankSum=0.122;SOR=1.030	GT:AD:DP:GQ:PL	0/1:82,19:101:99:228,0,1853
3L	7993880	.	C	A	2255.77	.	AC=2;AF=1.00;AN=2;DP=83;ExcessHet=3.0103;FS=0.000;MLEAC=2;MLEAF=1.00;MQ=43.98;QD=27.85;SOR=0.995	GT:AD:DP:GQ:PL	1/1:0,81:81:99:2284,243,0
3L	7993906	.	A	G	111.77	.	AC=1;AF=0.500;AN=2;BaseQRankSum=-1.721;ClippingRankSum=0.000;DP=74;ExcessHet=3.0103;FS=1.182;MLEAC=1;MLEAF=0.500;MQ=43.97;MQRankSum=0.506;QD=1.55;ReadPosRankSum=-1.629;SOR=0.963	GT:AD:DP:GQ:PL	0/1:59,13:72:99:140,0,1430
3L	7994076	.	A	G	81.77	.	AC=1;AF=0.500;AN=2;BaseQRankSum=-3.008;ClippingRankSum=0.000;DP=101;ExcessHet=3.0103;FS=3.949;MLEAC=1;MLEAF=0.500;MQ=43.90;MQRankSum=-4.168;QD=0.81;ReadPosRankSum=-0.676;SOR=1.336	GT:AD:DP:GQ:PL	0/1:86,15:101:99:110,0,2101
3L	7994147	.	A	G	158.77	.	AC=1;AF=0.500;AN=2;BaseQRankSum=-1.484;ClippingRankSum=0.000;DP=83;ExcessHet=3.0103;FS=1.076;MLEAC=1;MLEAF=0.500;MQ=43.88;MQRankSum=-3.486;QD=1.94;ReadPosRankSum=1.089;SOR=0.932	GT:AD:DP:GQ:PL	0/1:66,16:82:99:187,0,1503
3L	7994158	.	A	AAT	156.73	.	AC=1;AF=0.500;AN=2;BaseQRankSum=0.980;ClippingRankSum=0.000;DP=80;ExcessHet=3.0103;FS=4.281;MLEAC=1;MLEAF=0.500;MQ=43.76;MQRankSum=-3.817;QD=2.04;ReadPosRankSum=2.471;SOR=1.421	GT:AD:DP:GQ:PL	0/1:63,14:77:99:194,0,1817
3L	7994171	.	A	G	390.77	.	AC=1;AF=0.500;AN=2;BaseQRankSum=-0.663;ClippingRankSum=0.000;DP=84;ExcessHet=3.0103;FS=5.961;MLEAC=1;MLEAF=0.500;MQ=43.68;MQRankSum=-3.700;QD=4.65;ReadPosRankSum=2.226;SOR=1.585	GT:AD:DP:GQ:PL	0/1:69,15:84:99:419,0,2858
3L	7994172	.	T	G	390.77	.	AC=1;AF=0.500;AN=2;BaseQRankSum=-3.211;ClippingRankSum=0.000;DP=83;ExcessHet=3.0103;FS=5.895;MLEAC=1;MLEAF=0.500;MQ=43.68;MQRankSum=-3.666;QD=4.71;ReadPosRankSum=2.131;SOR=1.535	GT:AD:DP:GQ:PL	0/1:68,15:83:99:419,0,2858
3L	7994181	.	T	A	426.77	.	AC=1;AF=0.500;AN=2;BaseQRankSum=-2.080;ClippingRankSum=0.000;DP=83;ExcessHet=3.0103;FS=3.970;MLEAC=1;MLEAF=0.500;MQ=43.68;MQRankSum=-3.474;QD=5.14;ReadPosRankSum=1.045;SOR=1.384	GT:AD:DP:GQ:PL	0/1:67,16:83:99:455,0,2701
3L	7994222	.	T	C	2207.77	.	AC=2;AF=1.00;AN=2;DP=90;ExcessHet=3.0103;FS=0.000;MLEAC=2;MLEAF=1.00;MQ=43.55;QD=24.53;SOR=0.935	GT:AD:DP:GQ:PL	1/1:0,90:90:99:2236,266,0
3L	7994248	.	C	CA	486.73	.	AC=1;AF=0.500;AN=2;BaseQRankSum=0.162;ClippingRankSum=0.000;DP=83;ExcessHet=3.0103;FS=3.214;MLEAC=1;MLEAF=0.500;MQ=43.62;MQRankSum=2.433;QD=6.76;ReadPosRankSum=1.121;SOR=0.354	GT:AD:DP:GQ:PL	0/1:36,36:72:99:524,0,1536
3L	7994256	.	A	AAAAAAAAT	1560.73	.	AC=1;AF=0.500;AN=2;BaseQRankSum=2.318;ClippingRankSum=0.000;DP=91;ExcessHet=3.0103;FS=2.235;MLEAC=1;MLEAF=0.500;MQ=43.56;MQRankSum=-2.142;QD=18.15;ReadPosRankSum=-0.304;SOR=1.075	GT:AD:DP:GQ:PL	0/1:42,44:86:99:1598,0,1623
3L	7994264	.	A	G	1545.77	.	AC=1;AF=0.500;AN=2;BaseQRankSum=-0.156;ClippingRankSum=0.000;DP=84;ExcessHet=3.0103;FS=2.908;MLEAC=1;MLEAF=0.500;MQ=43.66;MQRankSum=-2.911;QD=18.40;ReadPosRankSum=-0.971;SOR=1.038	GT:AD:DP:GQ:PL	0/1:43,41:84:99:1574,0,1634
3L	7994394	.	T	G	507.77	.	AC=1;AF=0.500;AN=2;BaseQRankSum=-1.097;ClippingRankSum=0.000;DP=111;ExcessHet=3.0103;FS=3.922;MLEAC=1;MLEAF=0.500;MQ=43.80;MQRankSum=1.259;QD=4.57;ReadPosRankSum=-0.610;SOR=1.111	GT:AD:DP:GQ:PL	0/1:79,32:111:99:536,0,2179
3L	7994401	.	GTTTC	G	643.73	.	AC=1;AF=0.500;AN=2;BaseQRankSum=0.883;ClippingRankSum=0.000;DP=113;ExcessHet=3.0103;FS=4.481;MLEAC=1;MLEAF=0.500;MQ=43.78;MQRankSum=-4.163;QD=5.70;ReadPosRankSum=0.084;SOR=0.512	GT:AD:DP:GQ:PL	0/1:90,23:113:99:681,0,4541
3L	7994512	.	GT	G	944.73	.	AC=1;AF=0.500;AN=2;BaseQRankSum=0.194;ClippingRankSum=0.000;DP=111;ExcessHet=3.0103;FS=2.554;MLEAC=1;MLEAF=0.500;MQ=43.43;MQRankSum=2.091;QD=8.51;ReadPosRankSum=0.981;SOR=0.968	GT:AD:DP:GQ:PL	0/1:72,39:111:99:982,0,2291
3L	7994535	.	C	A	541.77	.	AC=1;AF=0.500;AN=2;BaseQRankSum=-0.954;ClippingRankSum=0.000;DP=111;ExcessHet=3.0103;FS=4.790;MLEAC=1;MLEAF=0.500;MQ=43.44;MQRankSum=-2.939;QD=4.88;ReadPosRankSum=0.403;SOR=0.825	GT:AD:DP:GQ:PL	0/1:90,21:111:99:570,0,2134
3L	7994547	.	T	A	525.77	.	AC=1;AF=0.500;AN=2;BaseQRankSum=-0.712;ClippingRankSum=0.000;DP=111;ExcessHet=3.0103;FS=2.052;MLEAC=1;MLEAF=0.500;MQ=43.47;MQRankSum=-2.777;QD=4.74;ReadPosRankSum=0.042;SOR=0.451	GT:AD:DP:GQ:PL	0/1:91,20:111:99:554,0,4170
3L	7994548	.	G	A	525.77	.	AC=1;AF=0.500;AN=2;BaseQRankSum=0.873;ClippingRankSum=0.000;DP=111;ExcessHet=3.0103;FS=2.052;MLEAC=1;MLEAF=0.500;MQ=43.47;MQRankSum=-2.777;QD=4.74;ReadPosRankSum=0.000;SOR=0.451	GT:AD:DP:GQ:PL	0/1:91,20:111:99:554,0,4172
3L	7994560	.	C	T	460.77	.	AC=1;AF=0.500;AN=2;BaseQRankSum=-0.464;ClippingRankSum=0.000;DP=107;ExcessHet=3.0103;FS=5.241;MLEAC=1;MLEAF=0.500;MQ=43.61;MQRankSum=-2.381;QD=4.31;ReadPosRankSum=-0.067;SOR=0.675	GT:AD:DP:GQ:PL	0/1:89,18:107:99:489,0,2184
3L	7994592	.	A	T	124.77	.	AC=1;AF=0.500;AN=2;BaseQRankSum=-0.984;ClippingRankSum=0.000;DP=109;ExcessHet=3.0103;FS=0.000;MLEAC=1;MLEAF=0.500;MQ=43.84;MQRankSum=-1.404;QD=1.14;ReadPosRankSum=-1.502;SOR=0.684	GT:AD:DP:GQ:PL	0/1:91,18:109:99:153,0,3007
3L	7994594	.	TTA	T	1380.73	.	AC=1;AF=0.500;AN=2;BaseQRankSum=-0.800;ClippingRankSum=0.000;DP=108;ExcessHet=3.0103;FS=0.746;MLEAC=1;MLEAF=0.500;MQ=43.84;MQRankSum=1.237;QD=12.78;ReadPosRankSum=-0.694;SOR=0.837	GT:AD:DP:GQ:PL	0/1:63,45:108:99:1418,0,2240
3L	7994637	.	T	C	92.77	.	AC=1;AF=0.500;AN=2;BaseQRankSum=1.244;ClippingRankSum=0.000;DP=116;ExcessHet=3.0103;FS=2.223;MLEAC=1;MLEAF=0.500;MQ=43.60;MQRankSum=-1.372;QD=0.80;ReadPosRankSum=2.062;SOR=1.064	GT:AD:DP:GQ:PL	0/1:99,17:116:99:121,0,2316
3L	7994672	.	A	AG	970.73	.	AC=1;AF=0.500;AN=2;BaseQRankSum=0.367;ClippingRankSum=0.000;DP=111;ExcessHet=3.0103;FS=0.000;MLEAC=1;MLEAF=0.500;MQ=43.30;MQRankSum=-3.734;QD=8.82;ReadPosRankSum=-0.065;SOR=0.736	GT:AD:DP:GQ:PL	0/1:54,56:110:99:1008,0,1143
3L	7994714	.	T	A	2850.77	.	AC=1;AF=0.500;AN=2;BaseQRankSum=-0.209;ClippingRankSum=0.000;DP=129;ExcessHet=3.0103;FS=0.000;MLEAC=1;MLEAF=0.500;MQ=43.23;MQRankSum=-6.543;QD=22.10;ReadPosRankSum=0.433;SOR=0.637	GT:AD:DP:GQ:PL	0/1:56,73:129:99:2879,0,2119
3L	7994715	.	A	G	2850.77	.	AC=1;AF=0.500;AN=2;BaseQRankSum=1.686;ClippingRankSum=0.000;DP=129;ExcessHet=3.0103;FS=0.000;MLEAC=1;MLEAF=0.500;MQ=43.23;MQRankSum=-6.543;QD=22.10;ReadPosRankSum=0.463;SOR=0.637	GT:AD:DP:GQ:PL	0/1:56,73:129:99:2879,0,2119
3L	7994722	.	C	A	261.77	.	AC=1;AF=0.500;AN=2;BaseQRankSum=1.581;ClippingRankSum=0.000;DP=127;ExcessHet=3.0103;FS=3.798;MLEAC=1;MLEAF=0.500;MQ=43.11;MQRankSum=-6.112;QD=2.06;ReadPosRankSum=2.903;SOR=1.048	GT:AD:DP:GQ:PL	0/1:112,15:127:99:290,0,4660
3L	7994726	.	A	C	264.77	.	AC=1;AF=0.500;AN=2;BaseQRankSum=0.850;ClippingRankSum=0.000;DP=124;ExcessHet=3.0103;FS=3.834;MLEAC=1;MLEAF=0.500;MQ=43.07;MQRankSum=-5.957;QD=2.14;ReadPosRankSum=2.982;SOR=1.036	GT:AD:DP:GQ:PL	0/1:109,15:124:99:293,0,4618
3L	7994743	.	A	C	2161.77	.	AC=1;AF=0.500;AN=2;BaseQRankSum=-1.381;ClippingRankSum=0.000;DP=122;ExcessHet=3.0103;FS=0.000;MLEAC=1;MLEAF=0.500;MQ=42.94;MQRankSum=-7.275;QD=17.72;ReadPosRankSum=-0.608;SOR=0.731	GT:AD:DP:GQ:PL	0/1:47,75:122:99:2190,0,927
3L	7994764	.	G	GTAT	3213.73	.	AC=1;AF=0.500;AN=2;BaseQRankSum=-1.977;ClippingRankSum=0.000;DP=127;ExcessHet=3.0103;FS=1.457;MLEAC=1;MLEAF=0.500;MQ=42.95;MQRankSum=-7.299;QD=25.71;ReadPosRankSum=-1.148;SOR=0.701	GT:AD:DP:GQ:PL	0/1:48,77:125:99:3251,0,1771
3L	7994765	.	C	CGAAGAAAGT	3213.73	.	AC=1;AF=0.500;AN=2;BaseQRankSum=-1.095;ClippingRankSum=0.000;DP=124;ExcessHet=3.0103;FS=1.466;MLEAC=1;MLEAF=0.500;MQ=42.91;MQRankSum=-7.544;QD=26.13;ReadPosRankSum=-0.978;SOR=0.703	GT:AD:DP:GQ:PL	0/1:48,75:123:99:3251,0,1771
3L	7994773	.	T	C	563.77	.	AC=1;AF=0.500;AN=2;BaseQRankSum=3.727;ClippingRankSum=0.000;DP=124;ExcessHet=3.0103;FS=12.124;MLEAC=1;MLEAF=0.500;MQ=42.94;MQRankSum=-4.473;QD=4.55;ReadPosRankSum=-1.453;SOR=1.543	GT:AD:DP:GQ:PL	0/1:102,22:124:99:592,0,4232
3L	7994777	.	T	C	557.77	.	AC=1;AF=0.500;AN=2;BaseQRankSum=0.338;ClippingRankSum=0.000;DP=124;ExcessHet=3.0103;FS=8.097;MLEAC=1;MLEAF=0.500;MQ=42.96;MQRankSum=-4.412;QD=4.50;ReadPosRankSum=-1.250;SOR=1.483	GT:AD:DP:GQ:PL	0/1:103,21:124:99:586,0,4305
3L	7994788	.	G	T	404.77	.	AC=1;AF=0.500;AN=2;BaseQRankSum=2.654;ClippingRankSum=0.000;DP=130;ExcessHet=3.0103;FS=9.580;MLEAC=1;MLEAF=0.500;MQ=43.08;MQRankSum=-3.740;QD=3.11;ReadPosRankSum=-1.965;SOR=1.355	GT:AD:DP:GQ:PL	0/1:107,23:130:99:433,0,4016
3L	7994793	.	T	A	1043.77	.	AC=1;AF=0.500;AN=2;BaseQRankSum=1.557;ClippingRankSum=0.000;DP=129;ExcessHet=3.0103;FS=8.089;MLEAC=1;MLEAF=0.500;MQ=43.11;MQRankSum=-4.053;QD=8.09;ReadPosRankSum=0.886;SOR=0.877	GT:AD:DP:GQ:PL	0/1:75,54:129:99:1072,0,1980
3L	7994835	.	A	T	1647.77	.	AC=1;AF=0.500;AN=2;BaseQRankSum=0.322;ClippingRankSum=0.000;DP=128;ExcessHet=3.0103;FS=3.413;MLEAC=1;MLEAF=0.500;MQ=43.29;MQRankSum=-4.387;QD=12.87;ReadPosRankSum=0.280;SOR=1.053	GT:AD:DP:GQ:PL	0/1:83,45:128:99:1676,0,3403
3L	7994836	.	C	T	1647.77	.	AC=1;AF=0.500;AN=2;BaseQRankSum=1.473;ClippingRankSum=0.000;DP=128;ExcessHet=3.0103;FS=3.408;MLEAC=1;MLEAF=0.500;MQ=43.29;MQRankSum=-4.254;QD=12.87;ReadPosRankSum=-0.040;SOR=1.063	GT:AD:DP:GQ:PL	0/1:82,46:128:99:1676,0,3403
3L	7994837	.	G	C	1647.77	.	AC=1;AF=0.500;AN=2;BaseQRankSum=-2.059;ClippingRankSum=0.000;DP=129;ExcessHet=3.0103;FS=4.458;MLEAC=1;MLEAF=0.500;MQ=43.32;MQRankSum=-4.536;QD=12.77;ReadPosRankSum=-0.025;SOR=1.098	GT:AD:DP:GQ:PL	0/1:83,46:129:99:1676,0,3403
3L	7994934	.	A	G	3582.77	.	AC=2;AF=1.00;AN=2;DP=131;ExcessHet=3.0103;FS=0.000;MLEAC=2;MLEAF=1.00;MQ=43.63;QD=27.35;SOR=0.983	GT:AD:DP:GQ:PL	1/1:0,131:131:99:3611,392,0
3L	7995098	.	C	T	1593.77	.	AC=1;AF=0.500;AN=2;BaseQRankSum=-0.467;ClippingRankSum=0.000;DP=114;ExcessHet=3.0103;FS=0.000;MLEAC=1;MLEAF=0.500;MQ=43.73;MQRankSum=3.124;QD=14.10;ReadPosRankSum=-0.533;SOR=0.625	GT:AD:DP:GQ:PL	0/1:41,72:113:99:1622,0,785
3L	7995123	.	C	A	1491.77	.	AC=1;AF=0.500;AN=2;BaseQRankSum=2.121;ClippingRankSum=0.000;DP=106;ExcessHet=3.0103;FS=0.774;MLEAC=1;MLEAF=0.500;MQ=43.71;MQRankSum=1.565;QD=14.21;ReadPosRankSum=0.481;SOR=0.837	GT:AD:DP:GQ:PL	0/1:39,66:105:99:1520,0,747
3L	7995283	.	GATAT	G	1451.73	.	AC=1;AF=0.500;AN=2;BaseQRankSum=-2.003;ClippingRankSum=0.000;DP=90;ExcessHet=3.0103;FS=2.195;MLEAC=1;MLEAF=0.500;MQ=43.20;MQRankSum=-0.235;QD=21.67;ReadPosRankSum=0.773;SOR=0.430	GT:AD:DP:GQ:PL	0/1:24,43:67:99:1489,0,888
3L	7995303	.	TATATAC	T	259.73	.	AC=1;AF=0.500;AN=2;BaseQRankSum=2.481;ClippingRankSum=0.000;DP=88;ExcessHet=3.0103;FS=7.243;MLEAC=1;MLEAF=0.500;MQ=43.15;MQRankSum=-0.065;QD=3.33;ReadPosRankSum=-0.071;SOR=1.597	GT:AD:DP:GQ:PL	0/1:59,19:78:99:297,0,2395
3L	7995310	.	GTATATGTGTATA	G	2127.73	.	AC=1;AF=0.500;AN=2;BaseQRankSum=0.853;ClippingRankSum=0.000;DP=85;ExcessHet=3.0103;FS=8.012;MLEAC=1;MLEAF=0.500;MQ=43.14;MQRankSum=-0.482;QD=25.64;ReadPosRankSum=0.846;SOR=0.428	GT:AD:DP:GQ:PL	0/1:26,57:83:99:2165,0,915
3L	7995312	.	ATATG	A	805.73	.	AC=1;AF=0.500;AN=2;BaseQRankSum=0.138;ClippingRankSum=0.000;DP=84;ExcessHet=3.0103;FS=6.307;MLEAC=1;MLEAF=0.500;MQ=43.13;MQRankSum=0.406;QD=9.71;SOR=1.326	GT:AD:DP:GQ:PL	0/1:58,25:83:99:843,0,2208
3L	7995322	.	A	G	857.77	.	AC=1;AF=0.500;AN=2;BaseQRankSum=1.335;ClippingRankSum=0.000;DP=83;ExcessHet=3.0103;FS=8.227;MLEAC=1;MLEAF=0.500;MQ=43.12;MQRankSum=0.340;QD=10.46;ReadPosRankSum=0.431;SOR=1.491	GT:AD:DP:GQ:PL	0/1:58,24:82:99:886,0,2205
3L	7995327	.	T	C	862.77	.	AC=1;AF=0.500;AN=2;BaseQRankSum=3.723;ClippingRankSum=0.000;DP=87;ExcessHet=3.0103;FS=4.585;MLEAC=1;MLEAF=0.500;MQ=43.16;MQRankSum=0.414;QD=10.03;ReadPosRankSum=-1.826;SOR=1.184	GT:AD:DP:GQ:PL	0/1:60,26:86:99:891,0,2239
3L	7995390	.	T	A	502.77	.	AC=1;AF=0.500;AN=2;BaseQRankSum=1.574;ClippingRankSum=0.000;DP=73;ExcessHet=3.0103;FS=0.911;MLEAC=1;MLEAF=0.500;MQ=43.09;MQRankSum=-0.055;QD=6.89;ReadPosRankSum=0.829;SOR=0.690	GT:AD:DP:GQ:PL	0/1:46,27:73:99:531,0,1069
3L	7995488	.	G	GCA	443.73	.	AC=1;AF=0.500;AN=2;BaseQRankSum=-0.642;ClippingRankSum=0.000;DP=69;ExcessHet=3.0103;FS=0.000;MLEAC=1;MLEAF=0.500;MQ=43.67;MQRankSum=-1.802;QD=6.83;ReadPosRankSum=-0.042;SOR=0.785	GT:AD:DP:GQ:PL	0/1:44,21:65:99:481,0,1213
3L	7995700	.	CTCTTGTATGTCCGTTTCCCCAACAAACGAAGGCAATTTATCTAATGGTAA	C	536.73	.	AC=1;AF=0.500;AN=2;BaseQRankSum=-1.581;ClippingRankSum=0.000;DP=87;ExcessHet=3.0103;FS=3.622;MLEAC=1;MLEAF=0.500;MQ=43.93;MQRankSum=-3.144;QD=6.31;ReadPosRankSum=-2.717;SOR=1.301	GT:AD:DP:GQ:PL	0/1:65,20:85:99:574,0,3751
3L	7995872	.	G	A	2740.77	.	AC=2;AF=1.00;AN=2;DP=100;ExcessHet=3.0103;FS=0.000;MLEAC=2;MLEAF=1.00;MQ=44.00;QD=27.41;SOR=1.473	GT:AD:DP:GQ:PL	1/1:0,100:100:99:2769,299,0
3L	7995979	.	A	G	1409.77	.	AC=1;AF=0.500;AN=2;BaseQRankSum=-0.743;ClippingRankSum=0.000;DP=119;ExcessHet=3.0103;FS=0.691;MLEAC=1;MLEAF=0.500;MQ=43.85;MQRankSum=-1.019;QD=11.85;ReadPosRankSum=-0.950;SOR=0.779	GT:AD:DP:GQ:PL	0/1:52,67:119:99:1438,0,1042
3L	7996018	.	C	T	1264.77	.	AC=1;AF=0.500;AN=2;BaseQRankSum=3.436;ClippingRankSum=0.000;DP=109;ExcessHet=3.0103;FS=1.531;MLEAC=1;MLEAF=0.500;MQ=43.78;MQRankSum=-3.422;QD=11.60;ReadPosRankSum=-1.886;SOR=0.804	GT:AD:DP:GQ:PL	0/1:51,58:109:99:1293,0,1033
3L	7996047	.	A	T	2208.77	.	AC=1;AF=0.500;AN=2;BaseQRankSum=-0.633;ClippingRankSum=0.000;DP=107;ExcessHet=3.0103;FS=1.545;MLEAC=1;MLEAF=0.500;MQ=43.40;MQRankSum=-4.751;QD=20.64;ReadPosRankSum=0.281;SOR=0.877	GT:AD:DP:GQ:PL	0/1:50,57:107:99:2237,0,1919
3L	7996051	.	T	C	2275.77	.	AC=1;AF=0.500;AN=2;BaseQRankSum=-1.342;ClippingRankSum=0.000;DP=106;ExcessHet=3.0103;FS=0.729;MLEAC=1;MLEAF=0.500;MQ=43.40;MQRankSum=-4.708;QD=21.47;ReadPosRankSum=0.399;SOR=0.832	GT:AD:DP:GQ:PL	0/1:49,57:106:99:2304,0,1932
3L	7996074	.	T	C	2280.77	.	AC=1;AF=0.500;AN=2;BaseQRankSum=-3.523;ClippingRankSum=0.000;DP=114;ExcessHet=3.0103;FS=3.417;MLEAC=1;MLEAF=0.500;MQ=43.19;MQRankSum=-4.818;QD=20.01;ReadPosRankSum=0.512;SOR=0.626	GT:AD:DP:GQ:PL	0/1:49,65:114:99:2309,0,1767
3L	7996096	.	T	TTAGC	2573.73	.	AC=1;AF=0.500;AN=2;BaseQRankSum=-0.986;ClippingRankSum=0.000;DP=111;ExcessHet=3.0103;FS=3.770;MLEAC=1;MLEAF=0.500;MQ=42.91;MQRankSum=-5.065;QD=24.99;ReadPosRankSum=-0.463;SOR=0.407	GT:AD:DP:GQ:PL	0/1:39,64:103:99:2611,0,1432
3L	7996103	.	A	ACAT	2727.73	.	AC=1;AF=0.500;AN=2;BaseQRankSum=-2.720;ClippingRankSum=0.000;DP=109;ExcessHet=3.0103;FS=3.645;MLEAC=1;MLEAF=0.500;MQ=42.89;MQRankSum=-4.976;QD=25.03;ReadPosRankSum=-0.585;SOR=0.418	GT:AD:DP:GQ:PL	0/1:41,68:109:99:2765,0,1483
3L	7996131	.	C	T	876.77	.	AC=1;AF=0.500;AN=2;BaseQRankSum=2.800;ClippingRankSum=0.000;DP=101;ExcessHet=3.0103;FS=1.641;MLEAC=1;MLEAF=0.500;MQ=43.25;MQRankSum=4.711;QD=8.68;ReadPosRankSum=-0.641;SOR=0.917	GT:AD:DP:GQ:PL	0/1:57,44:101:99:905,0,1239
3L	7996211	.	A	T	1138.77	.	AC=1;AF=0.500;AN=2;BaseQRankSum=-0.960;ClippingRankSum=0.000;DP=105;ExcessHet=3.0103;FS=0.729;MLEAC=1;MLEAF=0.500;MQ=43.44;MQRankSum=-2.760;QD=10.85;ReadPosRankSum=0.055;SOR=0.796	GT:AD:DP:GQ:PL	0/1:51,54:105:99:1167,0,1067
3L	7996258	.	G	T	1141.77	.	AC=1;AF=0.500;AN=2;BaseQRankSum=4.857;ClippingRankSum=0.000;DP=95;ExcessHet=3.0103;FS=1.700;MLEAC=1;MLEAF=0.500;MQ=43.36;MQRankSum=-4.187;QD=12.02;ReadPosRankSum=-0.539;SOR=0.948	GT:AD:DP:GQ:PL	0/1:43,52:95:99:1170,0,870
3L	7996274	.	T	TTTTTTG	2235.73	.	AC=1;AF=0.500;AN=2;BaseQRankSum=0.489;ClippingRankSum=0.000;DP=95;ExcessHet=3.0103;FS=5.246;MLEAC=1;MLEAF=0.500;MQ=43.32;MQRankSum=-3.760;QD=23.78;ReadPosRankSum=-0.968;SOR=1.060	GT:AD:DP:GQ:PL	0/1:40,54:94:99:2273,0,2196
3L	7996276	.	TA	T	2232.73	.	AC=1;AF=0.500;AN=2;BaseQRankSum=4.553;ClippingRankSum=0.000;DP=95;ExcessHet=3.0103;FS=3.928;MLEAC=1;MLEAF=0.500;MQ=43.32;MQRankSum=-3.704;QD=23.50;ReadPosRankSum=-1.263;SOR=1.000	GT:AD:DP:GQ:PL	0/1:40,55:95:99:2270,0,2218
3L	7996476	.	A	G	2159.77	.	AC=1;AF=0.500;AN=2;BaseQRankSum=0.215;ClippingRankSum=0.000;DP=102;ExcessHet=3.0103;FS=6.518;MLEAC=1;MLEAF=0.500;MQ=43.98;MQRankSum=-0.817;QD=21.17;ReadPosRankSum=-1.070;SOR=1.355	GT:AD:DP:GQ:PL	0/1:42,60:102:99:2188,0,1511
3L	7996486	.	G	C	3964.77	.	AC=2;AF=1.00;AN=2;DP=107;ExcessHet=3.0103;FS=0.000;MLEAC=2;MLEAF=1.00;MQ=43.98;QD=24.71;SOR=1.008	GT:AD:DP:GQ:PL	1/1:0,107:107:99:3993,324,0
3L	7996498	.	C	G	2128.77	.	AC=1;AF=0.500;AN=2;BaseQRankSum=-3.209;ClippingRankSum=0.000;DP=104;ExcessHet=3.0103;FS=11.149;MLEAC=1;MLEAF=0.500;MQ=43.98;MQRankSum=-0.854;QD=20.47;ReadPosRankSum=-0.182;SOR=1.365	GT:AD:DP:GQ:PL	0/1:45,59:104:99:2157,0,1567
3L	7996641	.	GCT	G	1774.73	.	AC=1;AF=0.500;AN=2;BaseQRankSum=-3.105;ClippingRankSum=0.000;DP=90;ExcessHet=3.0103;FS=1.739;MLEAC=1;MLEAF=0.500;MQ=43.85;MQRankSum=-0.855;QD=20.40;ReadPosRankSum=-0.779;SOR=0.836	GT:AD:DP:GQ:PL	0/1:41,46:87:99:1812,0,1580
3L	7996644	.	T	TCC	1774.73	.	AC=1;AF=0.500;AN=2;BaseQRankSum=-1.361;ClippingRankSum=0.000;DP=89;ExcessHet=3.0103;FS=1.739;MLEAC=1;MLEAF=0.500;MQ=43.85;MQRankSum=-0.855;QD=20.40;ReadPosRankSum=-0.642;SOR=0.836	GT:AD:DP:GQ:PL	0/1:41,46:87:99:1812,0,1580
3L	7996655	.	C	A	1006.77	.	AC=1;AF=0.500;AN=2;BaseQRankSum=-0.442;ClippingRankSum=0.000;DP=93;ExcessHet=3.0103;FS=2.745;MLEAC=1;MLEAF=0.500;MQ=43.88;MQRankSum=-0.470;QD=10.94;ReadPosRankSum=-0.592;SOR=0.734	GT:AD:DP:GQ:PL	0/1:44,48:92:99:1035,0,958
3L	7996717	.	C	G	912.77	.	AC=1;AF=0.500;AN=2;BaseQRankSum=-1.524;ClippingRankSum=0.000;DP=101;ExcessHet=3.0103;FS=2.608;MLEAC=1;MLEAF=0.500;MQ=43.97;MQRankSum=0.962;QD=9.13;ReadPosRankSum=-0.097;SOR=0.990	GT:AD:DP:GQ:PL	0/1:53,47:100:99:941,0,1138
3L	7996793	.	T	G	930.77	.	AC=1;AF=0.500;AN=2;BaseQRankSum=0.434;ClippingRankSum=0.000;DP=101;ExcessHet=3.0103;FS=3.736;MLEAC=1;MLEAF=0.500;MQ=43.71;MQRankSum=1.612;QD=9.22;ReadPosRankSum=1.133;SOR=1.083	GT:AD:DP:GQ:PL	0/1:55,46:101:99:959,0,1242
3L	7996815	.	G	C	744.77	.	AC=1;AF=0.500;AN=2;BaseQRankSum=-0.324;ClippingRankSum=0.000;DP=98;ExcessHet=3.0103;FS=0.753;MLEAC=1;MLEAF=0.500;MQ=43.55;MQRankSum=1.986;QD=7.60;ReadPosRankSum=2.750;SOR=0.788	GT:AD:DP:GQ:PL	0/1:56,42:98:99:773,0,1195
3L	7996847	.	C	CT	406.73	.	AC=1;AF=0.500;AN=2;BaseQRankSum=-0.200;ClippingRankSum=0.000;DP=96;ExcessHet=3.0103;FS=3.061;MLEAC=1;MLEAF=0.500;MQ=43.75;MQRankSum=1.418;QD=4.84;ReadPosRankSum=0.019;SOR=0.378	GT:AD:DP:GQ:PL	0/1:50,34:84:99:444,0,733
3L	7996912	.	A	G	2609.77	.	AC=2;AF=1.00;AN=2;DP=96;ExcessHet=3.0103;FS=0.000;MLEAC=2;MLEAF=1.00;MQ=43.92;QD=27.19;SOR=1.190	GT:AD:DP:GQ:PL	1/1:0,96:96:99:2638,287,0
3L	7996991	.	G	T	955.77	.	AC=1;AF=0.500;AN=2;BaseQRankSum=4.335;ClippingRankSum=0.000;DP=93;ExcessHet=3.0103;FS=0.000;MLEAC=1;MLEAF=0.500;MQ=44.00;MQRankSum=0.000;QD=10.28;ReadPosRankSum=0.450;SOR=0.737	GT:AD:DP:GQ:PL	0/1:48,45:93:99:984,0,1012
3L	7997131	.	C	T	2788.77	.	AC=2;AF=1.00;AN=2;BaseQRankSum=1.750;ClippingRankSum=0.000;DP=103;ExcessHet=3.0103;FS=3.316;MLEAC=2;MLEAF=1.00;MQ=43.89;MQRankSum=-0.181;QD=27.08;ReadPosRankSum=1.465;SOR=0.477	GT:AD:DP:GQ:PL	1/1:1,102:103:99:2817,299,0
3L	7997143	.	A	AT	1826.73	.	AC=2;AF=1.00;AN=2;BaseQRankSum=1.227;ClippingRankSum=0.000;DP=101;ExcessHet=3.0103;FS=3.006;MLEAC=2;MLEAF=1.00;MQ=43.88;MQRankSum=-0.307;QD=19.86;ReadPosRankSum=0.214;SOR=0.146	GT:AD:DP:GQ:PL	1/1:2,90:92:99:1864,231,0
3L	7997233	.	C	T	1220.77	.	AC=1;AF=0.500;AN=2;BaseQRankSum=-1.697;ClippingRankSum=0.000;DP=101;ExcessHet=3.0103;FS=1.634;MLEAC=1;MLEAF=0.500;MQ=43.74;MQRankSum=1.697;QD=12.21;ReadPosRankSum=-1.103;SOR=0.914	GT:AD:DP:GQ:PL	0/1:42,58:100:99:1249,0,845
3L	7997262	.	T	A	1328.77	.	AC=1;AF=0.500;AN=2;BaseQRankSum=-0.319;ClippingRankSum=0.000;DP=108;ExcessHet=3.0103;FS=4.769;MLEAC=1;MLEAF=0.500;MQ=43.76;MQRankSum=1.597;QD=12.30;ReadPosRankSum=-0.805;SOR=1.081	GT:AD:DP:GQ:PL	0/1:47,61:108:99:1357,0,897
3L	7997335	.	G	A	4675.77	.	AC=2;AF=1.00;AN=2;DP=106;ExcessHet=3.0103;FS=0.000;MLEAC=2;MLEAF=1.00;MQ=43.84;QD=32.66;SOR=0.941	GT:AD:DP:GQ:PL	1/1:0,106:106:99:4704,319,0
3L	7997336	.	G	A	4675.77	.	AC=2;AF=1.00;AN=2;DP=106;ExcessHet=3.0103;FS=0.000;MLEAC=2;MLEAF=1.00;MQ=43.84;QD=31.29;SOR=0.941	GT:AD:DP:GQ:PL	1/1:0,106:106:99:4704,319,0
3L	7997459	.	GTA	G	33.73	.	AC=1;AF=0.500;AN=2;BaseQRankSum=-2.229;ClippingRankSum=0.000;DP=85;ExcessHet=3.0103;FS=7.218;MLEAC=1;MLEAF=0.500;MQ=43.63;MQRankSum=-0.777;QD=0.44;ReadPosRankSum=0.129;SOR=1.757	GT:AD:DP:GQ:PL	0/1:66,11:77:71:71,0,1748
3L	7997553	.	T	TC	1616.73	.	AC=1;AF=0.500;AN=2;BaseQRankSum=-0.326;ClippingRankSum=0.000;DP=94;ExcessHet=3.0103;FS=0.000;MLEAC=1;MLEAF=0.500;MQ=43.52;MQRankSum=0.988;QD=17.38;ReadPosRankSum=-2.032;SOR=0.735	GT:AD:DP:GQ:PL	0/1:32,61:93:99:1654,0,677
3L	7997623	.	T	C	630.77	.	AC=1;AF=0.500;AN=2;BaseQRankSum=-2.327;ClippingRankSum=0.000;DP=87;ExcessHet=3.0103;FS=0.819;MLEAC=1;MLEAF=0.500;MQ=43.15;MQRankSum=-4.042;QD=7.33;ReadPosRankSum=0.880;SOR=0.811	GT:AD:DP:GQ:PL	0/1:52,34:86:99:659,0,1550
3L	7997641	.	AT	A	2026.73	.	AC=1;AF=0.500;AN=2;BaseQRankSum=0.200;ClippingRankSum=0.000;DP=96;ExcessHet=3.0103;FS=0.000;MLEAC=1;MLEAF=0.500;MQ=43.27;MQRankSum=-1.565;QD=22.03;ReadPosRankSum=1.163;SOR=0.706	GT:AD:DP:GQ:PL	0/1:25,67:92:99:2064,0,635
3L	7997647	.	CT	C	1195.73	.	AC=1;AF=0.500;AN=2;BaseQRankSum=1.132;ClippingRankSum=0.000;DP=93;ExcessHet=3.0103;FS=0.000;MLEAC=1;MLEAF=0.500;MQ=43.25;MQRankSum=-1.400;QD=13.74;ReadPosRankSum=1.769;SOR=0.709	GT:AD:DP:GQ:PL	0/1:26,61:87:99:1233,0,651
3L	7997661	.	TTTGCGAAATGAAGCTTTAGAGTTTG	T	1243.73	.	AC=1;AF=0.500;AN=2;BaseQRankSum=0.253;ClippingRankSum=0.000;DP=95;ExcessHet=3.0103;FS=7.097;MLEAC=1;MLEAF=0.500;MQ=43.27;MQRankSum=-4.198;QD=13.67;ReadPosRankSum=0.522;SOR=0.798	GT:AD:DP:GQ:PL	0/1:56,35:91:99:1281,0,2347
3L	7997703	.	TG	T	2066.73	.	AC=1;AF=0.500;AN=2;BaseQRankSum=-0.820;ClippingRankSum=0.000;DP=82;ExcessHet=3.0103;FS=3.633;MLEAC=1;MLEAF=0.500;MQ=43.14;MQRankSum=0.120;QD=25.83;ReadPosRankSum=-1.027;SOR=0.339	GT:AD:DP:GQ:PL	0/1:19,61:80:99:2104,0,375
3L	7997732	.	A	G	3056.77	.	AC=1;AF=0.500;AN=2;BaseQRankSum=4.034;ClippingRankSum=0.000;DP=96;ExcessHet=3.0103;FS=3.465;MLEAC=1;MLEAF=0.500;MQ=43.11;MQRankSum=0.454;QD=32.52;ReadPosRankSum=-2.694;SOR=0.539	GT:AD:DP:GQ:PL	0/1:20,74:94:99:3085,0,571
3L	7997735	.	G	A	3084.77	.	AC=1;AF=0.500;AN=2;BaseQRankSum=1.440;ClippingRankSum=0.000;DP=99;ExcessHet=3.0103;FS=6.550;MLEAC=1;MLEAF=0.500;MQ=43.12;MQRankSum=0.471;QD=31.80;ReadPosRankSum=-2.653;SOR=0.723	GT:AD:DP:GQ:PL	0/1:20,77:97:99:3113,0,568
3L	7997785	.	C	A	745.77	.	AC=1;AF=0.500;AN=2;BaseQRankSum=-0.004;ClippingRankSum=0.000;DP=94;ExcessHet=3.0103;FS=9.029;MLEAC=1;MLEAF=0.500;MQ=43.53;MQRankSum=-0.715;QD=8.47;ReadPosRankSum=0.576;SOR=1.609	GT:AD:DP:GQ:PL	0/1:50,38:88:99:774,0,1119
3L	7997894	.	T	G	998.77	.	AC=1;AF=0.500;AN=2;BaseQRankSum=1.447;ClippingRankSum=0.000;DP=100;ExcessHet=3.0103;FS=2.699;MLEAC=1;MLEAF=0.500;MQ=43.76;MQRankSum=-1.580;QD=10.74;ReadPosRankSum=1.885;SOR=0.462	GT:AD:DP:GQ:PL	0/1:50,43:93:99:1027,0,1870
3L	7997911	.	C	G	1056.77	.	AC=1;AF=0.500;AN=2;BaseQRankSum=-2.956;ClippingRankSum=0.000;DP=98;ExcessHet=3.0103;FS=3.897;MLEAC=1;MLEAF=0.500;MQ=43.70;MQRankSum=0.635;QD=11.24;ReadPosRankSum=-1.234;SOR=0.903	GT:AD:DP:GQ:PL	0/1:43,51:94:99:1085,0,1540
3L	7997966	.	G	GA	172.73	.	AC=1;AF=0.500;AN=2;BaseQRankSum=0.839;ClippingRankSum=0.000;DP=102;ExcessHet=3.0103;FS=1.244;MLEAC=1;MLEAF=0.500;MQ=43.38;MQRankSum=-2.406;QD=1.86;ReadPosRankSum=-1.369;SOR=0.748	GT:AD:DP:GQ:PL	0/1:82,11:93:99:210,0,3542
3L	7997972	.	A	AAT	1892.73	.	AC=1;AF=0.500;AN=2;BaseQRankSum=0.457;ClippingRankSum=0.000;DP=103;ExcessHet=3.0103;FS=2.611;MLEAC=1;MLEAF=0.500;MQ=43.34;MQRankSum=-1.373;QD=18.93;ReadPosRankSum=0.714;SOR=0.595	GT:AD:DP:GQ:PL	0/1:52,48:100:99:1930,0,2016
3L	7997973	.	TGCC	T	1892.73	.	AC=1;AF=0.500;AN=2;BaseQRankSum=-2.537;ClippingRankSum=0.000;DP=106;ExcessHet=3.0103;FS=2.547;MLEAC=1;MLEAF=0.500;MQ=43.23;MQRankSum=-1.005;QD=18.38;ReadPosRankSum=0.295;SOR=0.470	GT:AD:DP:GQ:PL	0/1:53,50:103:99:1930,0,2016
3L	7997974	.	G	T	211.77	.	AC=1;AF=0.500;AN=2;BaseQRankSum=-0.662;ClippingRankSum=0.000;DP=105;ExcessHet=3.0103;FS=0.000;MLEAC=1;MLEAF=0.500;MQ=43.22;MQRankSum=-3.405;QD=2.08;ReadPosRankSum=-0.918;SOR=0.673	GT:AD:DP:GQ:PL	0/1:89,13:102:99:240,0,3707
3L	7997975	.	C	A	211.77	.	AC=1;AF=0.500;AN=2;BaseQRankSum=-0.235;ClippingRankSum=0.000;DP=104;ExcessHet=3.0103;FS=0.000;MLEAC=1;MLEAF=0.500;MQ=43.22;MQRankSum=-3.380;QD=2.10;ReadPosRankSum=-0.872;SOR=0.693	GT:AD:DP:GQ:PL	0/1:88,13:101:99:240,0,3707
3L	7997976	.	CA	C	678.73	.	AC=1;AF=0.500;AN=2;BaseQRankSum=2.170;ClippingRankSum=0.000;DP=104;ExcessHet=3.0103;FS=1.683;MLEAC=1;MLEAF=0.500;MQ=43.22;MQRankSum=3.223;QD=6.79;ReadPosRankSum=0.371;SOR=0.946	GT:AD:DP:GQ:PL	0/1:63,37:100:99:716,0,2533
3L	7997978	.	A	C	1907.77	.	AC=1;AF=0.500;AN=2;BaseQRankSum=-3.790;ClippingRankSum=0.000;DP=104;ExcessHet=3.0103;FS=2.581;MLEAC=1;MLEAF=0.500;MQ=43.22;MQRankSum=-0.897;QD=18.89;SOR=0.462	GT:AD:DP:GQ:PL	0/1:51,50:101:99:1936,0,1956
3L	7997989	.	T	G	270.77	.	AC=1;AF=0.500;AN=2;BaseQRankSum=0.089;ClippingRankSum=0.000;DP=110;ExcessHet=3.0103;FS=2.335;MLEAC=1;MLEAF=0.500;MQ=43.26;MQRankSum=-3.030;QD=2.53;ReadPosRankSum=-0.036;SOR=0.651	GT:AD:DP:GQ:PL	0/1:92,15:107:99:299,0,3683
3L	7998031	.	GTT	G	1156.73	.	AC=1;AF=0.500;AN=2;BaseQRankSum=1.256;ClippingRankSum=0.000;DP=112;ExcessHet=3.0103;FS=3.551;MLEAC=1;MLEAF=0.500;MQ=43.30;MQRankSum=-1.589;QD=10.81;ReadPosRankSum=-0.270;SOR=0.590	GT:AD:DP:GQ:PL	0/1:59,48:107:99:1194,0,1815
3L	7998052	.	G	T	636.77	.	AC=1;AF=0.500;AN=2;BaseQRankSum=1.177;ClippingRankSum=0.000;DP=124;ExcessHet=3.0103;FS=0.000;MLEAC=1;MLEAF=0.500;MQ=43.28;MQRankSum=-3.449;QD=5.18;ReadPosRankSum=0.601;SOR=0.765	GT:AD:DP:GQ:PL	0/1:101,22:123:99:665,0,4120
3L	7998062	.	A	AT	638.73	.	AC=1;AF=0.500;AN=2;BaseQRankSum=-0.290;ClippingRankSum=0.000;DP=123;ExcessHet=3.0103;FS=0.838;MLEAC=1;MLEAF=0.500;MQ=43.27;MQRankSum=-2.906;QD=5.24;ReadPosRankSum=-0.533;SOR=0.823	GT:AD:DP:GQ:PL	0/1:97,25:122:99:676,0,4018
3L	7998077	.	ATGTACATAC	A	2001.73	.	AC=1;AF=0.500;AN=2;BaseQRankSum=-1.267;ClippingRankSum=0.000;DP=129;ExcessHet=3.0103;FS=1.414;MLEAC=1;MLEAF=0.500;MQ=43.32;MQRankSum=-1.787;QD=15.76;ReadPosRankSum=0.668;SOR=0.837	GT:AD:DP:GQ:PL	0/1:73,54:127:99:2039,0,2867
3L	7998152	.	C	T	3361.77	.	AC=1;AF=0.500;AN=2;BaseQRankSum=2.712;ClippingRankSum=0.000;DP=137;ExcessHet=3.0103;FS=0.000;MLEAC=1;MLEAF=0.500;MQ=43.52;MQRankSum=-4.058;QD=24.54;ReadPosRankSum=-1.462;SOR=0.743	GT:AD:DP:GQ:PL	0/1:50,87:137:99:3390,0,1691
3L	7998168	.	T	A	245.77	.	AC=1;AF=0.500;AN=2;BaseQRankSum=-2.718;ClippingRankSum=0.000;DP=139;ExcessHet=3.0103;FS=1.779;MLEAC=1;MLEAF=0.500;MQ=43.50;MQRankSum=-1.869;QD=1.77;ReadPosRankSum=-0.824;SOR=0.749	GT:AD:DP:GQ:PL	0/1:113,26:139:99:274,0,3664
3L	7998175	.	C	T	3423.77	.	AC=1;AF=0.500;AN=2;BaseQRankSum=1.454;ClippingRankSum=0.000;DP=136;ExcessHet=3.0103;FS=0.000;MLEAC=1;MLEAF=0.500;MQ=43.49;MQRankSum=-4.289;QD=25.17;ReadPosRankSum=-1.554;SOR=0.676	GT:AD:DP:GQ:PL	0/1:50,86:136:99:3452,0,1906
3L	7998181	.	A	T	3642.77	.	AC=1;AF=0.500;AN=2;BaseQRankSum=1.149;ClippingRankSum=0.000;DP=140;ExcessHet=3.0103;FS=0.656;MLEAC=1;MLEAF=0.500;MQ=43.51;MQRankSum=-3.744;QD=26.02;ReadPosRankSum=-1.664;SOR=0.597	GT:AD:DP:GQ:PL	0/1:50,90:140:99:3671,0,1800
3L	7998195	.	A	T	3338.77	.	AC=1;AF=0.500;AN=2;BaseQRankSum=1.047;ClippingRankSum=0.000;DP=132;ExcessHet=3.0103;FS=3.272;MLEAC=1;MLEAF=0.500;MQ=43.51;MQRankSum=-3.612;QD=25.29;ReadPosRankSum=-0.858;SOR=0.539	GT:AD:DP:GQ:PL	0/1:48,84:132:99:3367,0,1734
3L	7998229	.	C	G	5693.77	.	AC=2;AF=1.00;AN=2;DP=133;ExcessHet=3.0103;FS=0.000;MLEAC=2;MLEAF=1.00;MQ=43.61;QD=31.55;SOR=0.739	GT:AD:DP:GQ:PL	1/1:0,133:133:99:5722,405,0
3L	7998234	.	T	A	1750.77	.	AC=1;AF=0.500;AN=2;BaseQRankSum=1.134;ClippingRankSum=0.000;DP=135;ExcessHet=3.0103;FS=8.014;MLEAC=1;MLEAF=0.500;MQ=43.62;MQRankSum=3.145;QD=12.97;ReadPosRankSum=-1.668;SOR=0.802	GT:AD:DP:GQ:PL	0/1:82,53:135:99:1779,0,2982
3L	7998248	.	T	A	5440.77	.	AC=2;AF=1.00;AN=2;DP=118;ExcessHet=3.0103;FS=0.000;MLEAC=2;MLEAF=1.00;MQ=43.74;QD=31.17;SOR=0.874	GT:AD:DP:GQ:PL	1/1:0,118:118:99:5469,370,0
3L	7998249	.	T	A	1570.77	.	AC=1;AF=0.500;AN=2;BaseQRankSum=-1.408;ClippingRankSum=0.000;DP=119;ExcessHet=3.0103;FS=2.412;MLEAC=1;MLEAF=0.500;MQ=43.74;MQRankSum=2.970;QD=13.20;ReadPosRankSum=-1.187;SOR=0.495	GT:AD:DP:GQ:PL	0/1:74,45:119:99:1599,0,2879
3L	7998258	.	A	G	5125.77	.	AC=2;AF=1.00;AN=2;DP=114;ExcessHet=3.0103;FS=0.000;MLEAC=2;MLEAF=1.00;MQ=43.76;QD=33.57;SOR=0.922	GT:AD:DP:GQ:PL	1/1:0,114:114:99:5154,349,0
3L	7998333	.	T	A	976.77	.	AC=1;AF=0.500;AN=2;BaseQRankSum=1.582;ClippingRankSum=0.000;DP=118;ExcessHet=3.0103;FS=3.424;MLEAC=1;MLEAF=0.500;MQ=43.73;MQRankSum=0.981;QD=8.28;ReadPosRankSum=1.439;SOR=1.030	GT:AD:DP:GQ:PL	0/1:70,48:118:99:1005,0,1593
3L	7998376	.	C	T	1693.77	.	AC=1;AF=0.500;AN=2;BaseQRankSum=0.966;ClippingRankSum=0.000;DP=117;ExcessHet=3.0103;FS=4.646;MLEAC=1;MLEAF=0.500;MQ=43.94;MQRankSum=0.293;QD=14.48;ReadPosRankSum=-0.013;SOR=1.140	GT:AD:DP:GQ:PL	0/1:69,48:117:99:1722,0,2719
3L	7998381	.	T	C	1661.77	.	AC=1;AF=0.500;AN=2;BaseQRankSum=-1.090;ClippingRankSum=0.000;DP=117;ExcessHet=3.0103;FS=4.644;MLEAC=1;MLEAF=0.500;MQ=43.94;MQRankSum=0.234;QD=14.20;ReadPosRankSum=1.083;SOR=1.135	GT:AD:DP:GQ:PL	0/1:71,46:117:99:1690,0,2787
3L	7998492	.	C	T	2934.77	.	AC=1;AF=0.500;AN=2;BaseQRankSum=-0.069;ClippingRankSum=0.000;DP=129;ExcessHet=3.0103;FS=6.843;MLEAC=1;MLEAF=0.500;MQ=43.98;MQRankSum=1.265;QD=22.93;ReadPosRankSum=0.459;SOR=1.252	GT:AD:DP:GQ:PL	0/1:50,78:128:99:2963,0,1749
3L	7998509	.	G	A	555.77	.	AC=1;AF=0.500;AN=2;BaseQRankSum=-1.421;ClippingRankSum=0.000;DP=131;ExcessHet=3.0103;FS=3.089;MLEAC=1;MLEAF=0.500;MQ=44.00;MQRankSum=0.000;QD=4.28;ReadPosRankSum=-1.230;SOR=0.559	GT:AD:DP:GQ:PL	0/1:107,23:130:99:584,0,4315
3L	7998516	.	G	C	1975.77	.	AC=1;AF=0.500;AN=2;BaseQRankSum=-1.046;ClippingRankSum=0.000;DP=130;ExcessHet=3.0103;FS=5.356;MLEAC=1;MLEAF=0.500;MQ=44.00;MQRankSum=0.000;QD=15.32;ReadPosRankSum=-0.504;SOR=1.140	GT:AD:DP:GQ:PL	0/1:70,59:129:99:2004,0,2651
3L	7998560	.	T	C	2076.77	.	AC=1;AF=0.500;AN=2;BaseQRankSum=-3.518;ClippingRankSum=0.000;DP=127;ExcessHet=3.0103;FS=0.658;MLEAC=1;MLEAF=0.500;MQ=44.00;MQRankSum=0.000;QD=16.35;ReadPosRankSum=0.605;SOR=0.766	GT:AD:DP:GQ:PL	0/1:71,56:127:99:2105,0,2901
3L	7998561	.	C	A	2076.77	.	AC=1;AF=0.500;AN=2;BaseQRankSum=3.911;ClippingRankSum=0.000;DP=127;ExcessHet=3.0103;FS=0.000;MLEAC=1;MLEAF=0.500;MQ=44.00;MQRankSum=0.000;QD=16.35;ReadPosRankSum=0.617;SOR=0.709	GT:AD:DP:GQ:PL	0/1:71,56:127:99:2105,0,2901
3L	7998581	.	C	T	1817.77	.	AC=1;AF=0.500;AN=2;BaseQRankSum=-0.912;ClippingRankSum=0.000;DP=111;ExcessHet=3.0103;FS=2.478;MLEAC=1;MLEAF=0.500;MQ=43.98;MQRankSum=0.875;QD=16.38;ReadPosRankSum=1.242;SOR=0.492	GT:AD:DP:GQ:PL	0/1:64,47:111:99:1846,0,2688
3L	7998597	.	A	G	234.77	.	AC=1;AF=0.500;AN=2;BaseQRankSum=-2.067;ClippingRankSum=0.000;DP=111;ExcessHet=3.0103;FS=0.906;MLEAC=1;MLEAF=0.500;MQ=43.98;MQRankSum=0.520;QD=2.12;ReadPosRankSum=1.354;SOR=0.892	GT:AD:DP:GQ:PL	0/1:89,22:111:99:263,0,2970
3L	7998602	.	G	T	1705.77	.	AC=1;AF=0.500;AN=2;BaseQRankSum=-2.066;ClippingRankSum=0.000;DP=113;ExcessHet=3.0103;FS=2.450;MLEAC=1;MLEAF=0.500;MQ=43.97;MQRankSum=1.278;QD=15.10;ReadPosRankSum=-0.700;SOR=0.453	GT:AD:DP:GQ:PL	0/1:63,50:113:99:1734,0,2375
3L	7998646	.	C	G	996.77	.	AC=1;AF=0.500;AN=2;BaseQRankSum=-0.438;ClippingRankSum=0.000;DP=120;ExcessHet=3.0103;FS=5.707;MLEAC=1;MLEAF=0.500;MQ=43.52;MQRankSum=2.949;QD=8.52;ReadPosRankSum=-1.128;SOR=0.656	GT:AD:DP:GQ:PL	0/1:65,52:117:99:1025,0,1419
3L	7998692	.	A	G	477.77	.	AC=1;AF=0.500;AN=2;BaseQRankSum=-1.447;ClippingRankSum=0.000;DP=105;ExcessHet=3.0103;FS=4.018;MLEAC=1;MLEAF=0.500;MQ=43.61;MQRankSum=-1.462;QD=4.64;ReadPosRankSum=-2.237;SOR=1.114	GT:AD:DP:GQ:PL	0/1:71,32:103:99:506,0,1512
3L	7998784	.	T	C	944.77	.	AC=1;AF=0.500;AN=2;BaseQRankSum=-1.170;ClippingRankSum=0.000;DP=118;ExcessHet=3.0103;FS=2.421;MLEAC=1;MLEAF=0.500;MQ=43.74;MQRankSum=-3.121;QD=8.01;ReadPosRankSum=1.661;SOR=0.955	GT:AD:DP:GQ:PL	0/1:71,47:118:99:973,0,1635
3L	7998802	.	A	G	1710.77	.	AC=1;AF=0.500;AN=2;BaseQRankSum=-4.249;ClippingRankSum=0.000;DP=123;ExcessHet=3.0103;FS=2.363;MLEAC=1;MLEAF=0.500;MQ=43.73;MQRankSum=-2.970;QD=13.91;ReadPosRankSum=1.887;SOR=0.738	GT:AD:DP:GQ:PL	0/1:76,47:123:99:1739,0,3119
3L	7998807	.	C	T	1878.77	.	AC=1;AF=0.500;AN=2;BaseQRankSum=3.223;ClippingRankSum=0.000;DP=127;ExcessHet=3.0103;FS=1.435;MLEAC=1;MLEAF=0.500;MQ=43.74;MQRankSum=-2.928;QD=14.79;ReadPosRankSum=1.617;SOR=0.642	GT:AD:DP:GQ:PL	0/1:78,49:127:99:1907,0,3122
3L	7998813	.	TA	T	1891.73	.	AC=1;AF=0.500;AN=2;BaseQRankSum=1.538;ClippingRankSum=0.000;DP=127;ExcessHet=3.0103;FS=0.664;MLEAC=1;MLEAF=0.500;MQ=43.74;MQRankSum=-2.702;QD=14.90;ReadPosRankSum=0.253;SOR=0.618	GT:AD:DP:GQ:PL	0/1:75,52:127:99:1929,0,3035
3L	7998816	.	C	T	1903.77	.	AC=1;AF=0.500;AN=2;BaseQRankSum=-2.619;ClippingRankSum=0.000;DP=126;ExcessHet=3.0103;FS=0.000;MLEAC=1;MLEAF=0.500;MQ=43.74;MQRankSum=-2.673;QD=15.11;SOR=0.642	GT:AD:DP:GQ:PL	0/1:74,52:126:99:1932,0,2993
3L	7998845	.	T	G	1130.77	.	AC=1;AF=0.500;AN=2;BaseQRankSum=-0.348;ClippingRankSum=0.000;DP=126;ExcessHet=3.0103;FS=1.440;MLEAC=1;MLEAF=0.500;MQ=43.71;MQRankSum=-3.904;QD=8.97;ReadPosRankSum=-0.556;SOR=0.564	GT:AD:DP:GQ:PL	0/1:77,49:126:99:1159,0,1746
3L	7998869	.	A	T	1543.77	.	AC=1;AF=0.500;AN=2;BaseQRankSum=-3.387;ClippingRankSum=0.000;DP=119;ExcessHet=3.0103;FS=0.703;MLEAC=1;MLEAF=0.500;MQ=43.56;MQRankSum=-4.315;QD=12.97;ReadPosRankSum=-1.222;SOR=0.776	GT:AD:DP:GQ:PL	0/1:75,44:119:99:1572,0,2951
3L	7998876	.	T	TAA	1546.73	.	AC=1;AF=0.500;AN=2;BaseQRankSum=-3.010;ClippingRankSum=0.000;DP=122;ExcessHet=3.0103;FS=0.705;MLEAC=1;MLEAF=0.500;MQ=43.57;MQRankSum=-4.424;QD=12.68;ReadPosRankSum=-0.971;SOR=0.811	GT:AD:DP:GQ:PL	0/1:78,44:122:99:1584,0,3091
3L	7998887	.	C	A	790.77	.	AC=1;AF=0.500;AN=2;BaseQRankSum=-1.572;ClippingRankSum=0.000;DP=113;ExcessHet=3.0103;FS=0.000;MLEAC=1;MLEAF=0.500;MQ=43.61;MQRankSum=-3.956;QD=7.00;ReadPosRankSum=-1.039;SOR=0.767	GT:AD:DP:GQ:PL	0/1:72,41:113:99:819,0,1643
3L	7998911	.	T	G	765.77	.	AC=1;AF=0.500;AN=2;BaseQRankSum=-1.124;ClippingRankSum=0.000;DP=115;ExcessHet=3.0103;FS=3.607;MLEAC=1;MLEAF=0.500;MQ=43.75;MQRankSum=-3.004;QD=6.66;ReadPosRankSum=-0.610;SOR=1.053	GT:AD:DP:GQ:PL	0/1:74,41:115:99:794,0,1677
3L	7998990	.	T	A	876.77	.	AC=1;AF=0.500;AN=2;BaseQRankSum=-1.133;ClippingRankSum=0.000;DP=124;ExcessHet=3.0103;FS=2.387;MLEAC=1;MLEAF=0.500;MQ=43.88;MQRankSum=-2.019;QD=7.07;ReadPosRankSum=-0.360;SOR=0.976	GT:AD:DP:GQ:PL	0/1:78,46:124:99:905,0,1797
3L	7999146	.	C	CA	499.73	.	AC=1;AF=0.500;AN=2;BaseQRankSum=-2.001;ClippingRankSum=0.000;DP=116;ExcessHet=3.0103;FS=3.730;MLEAC=1;MLEAF=0.500;MQ=43.72;MQRankSum=1.417;QD=4.58;ReadPosRankSum=0.391;SOR=1.068	GT:AD:DP:GQ:PL	0/1:65,44:109:99:537,0,952
3L	7999262	.	A	AT	3870.73	.	AC=1;AF=0.500;AN=2;BaseQRankSum=0.967;ClippingRankSum=0.000;DP=122;ExcessHet=3.0103;FS=0.000;MLEAC=1;MLEAF=0.500;MQ=43.71;MQRankSum=-0.800;QD=31.73;ReadPosRankSum=-0.998;SOR=0.778	GT:AD:DP:GQ:PL	0/1:26,96:122:99:3908,0,900
3L	7999264	.	G	T	3879.77	.	AC=1;AF=0.500;AN=2;BaseQRankSum=3.645;ClippingRankSum=0.000;DP=122;ExcessHet=3.0103;FS=0.000;MLEAC=1;MLEAF=0.500;MQ=43.71;MQRankSum=-0.800;QD=31.80;ReadPosRankSum=-1.032;SOR=0.778	GT:AD:DP:GQ:PL	0/1:26,96:122:99:3908,0,900
3L	7999436	.	GT	G	1204.73	.	AC=1;AF=0.500;AN=2;BaseQRankSum=-0.688;ClippingRankSum=0.000;DP=101;ExcessHet=3.0103;FS=0.981;MLEAC=1;MLEAF=0.500;MQ=43.32;MQRankSum=-2.083;QD=12.82;ReadPosRankSum=0.379;SOR=0.524	GT:AD:DP:GQ:PL	0/1:20,74:94:99:1242,0,145
3L	7999557	.	A	G	620.77	.	AC=1;AF=0.500;AN=2;BaseQRankSum=-1.137;ClippingRankSum=0.000;DP=97;ExcessHet=3.0103;FS=0.785;MLEAC=1;MLEAF=0.500;MQ=42.56;MQRankSum=-3.392;QD=6.40;ReadPosRankSum=-3.241;SOR=0.816	GT:AD:DP:GQ:PL	0/1:61,36:97:99:649,0,1360
3L	7999583	.	G	A	487.77	.	AC=1;AF=0.500;AN=2;BaseQRankSum=0.700;ClippingRankSum=0.000;DP=83;ExcessHet=3.0103;FS=1.893;MLEAC=1;MLEAF=0.500;MQ=42.12;MQRankSum=-4.947;QD=5.88;ReadPosRankSum=-3.626;SOR=0.750	GT:AD:DP:GQ:PL	0/1:55,28:83:99:516,0,1231
3L	7999599	.	C	CTGT	1225.73	.	AC=1;AF=0.500;AN=2;BaseQRankSum=-1.179;ClippingRankSum=0.000;DP=81;ExcessHet=3.0103;FS=0.000;MLEAC=1;MLEAF=0.500;MQ=41.62;MQRankSum=-5.504;QD=15.71;ReadPosRankSum=-2.996;SOR=0.732	GT:AD:DP:GQ:PL	0/1:53,25:78:99:1263,0,2510
3L	7999600	.	C	CTAGCCGCAAACTTGGTTTTTGTGGTTTGTAATAAAA	1226.73	.	AC=1;AF=0.500;AN=2;BaseQRankSum=0.005;ClippingRankSum=0.000;DP=80;ExcessHet=3.0103;FS=0.000;MLEAC=1;MLEAF=0.500;MQ=41.62;MQRankSum=-6.041;QD=15.33;ReadPosRankSum=-2.824;SOR=0.767	GT:AD:DP:GQ:PL	0/1:54,26:80:99:1264,0,2509
3L	7999610	.	C	CACAAGTTTTTGCCTAAGGTCATGCTGCCGTGCAACACCAAGTTTT	1091.73	.	AC=1;AF=0.500;AN=2;BaseQRankSum=1.002;ClippingRankSum=0.000;DP=73;ExcessHet=3.0103;FS=2.481;MLEAC=1;MLEAF=0.500;MQ=41.21;MQRankSum=-0.473;QD=17.90;ReadPosRankSum=-2.749;SOR=0.382	GT:AD:DP:GQ:PL	0/1:43,18:61:99:1129,0,1952
3L	7999612	.	C	CAAGTTTTTGCCTAAGGTCATGTTGCCGTGCAAGCAACA	1008.73	.	AC=1;AF=0.500;AN=2;BaseQRankSum=-0.599;ClippingRankSum=0.000;DP=82;ExcessHet=3.0103;FS=1.119;MLEAC=1;MLEAF=0.500;MQ=41.50;MQRankSum=-5.790;QD=15.76;ReadPosRankSum=-0.509;SOR=0.473	GT:AD:DP:GQ:PL	0/1:48,16:64:99:1046,0,2411
3L	7999820	.	A	C	669.77	.	AC=1;AF=0.500;AN=2;BaseQRankSum=0.125;ClippingRankSum=0.000;DP=102;ExcessHet=3.0103;FS=1.676;MLEAC=1;MLEAF=0.500;MQ=43.59;MQRankSum=-1.751;QD=6.57;ReadPosRankSum=1.066;SOR=0.927	GT:AD:DP:GQ:PL	0/1:66,36:102:99:698,0,1490
3L	8000014	.	A	G	1457.77	.	AC=1;AF=0.500;AN=2;BaseQRankSum=0.733;ClippingRankSum=0.000;DP=86;ExcessHet=3.0103;FS=21.524;MLEAC=1;MLEAF=0.500;MQ=43.78;MQRankSum=-0.996;QD=17.35;ReadPosRankSum=0.523;SOR=2.300	GT:AD:DP:GQ:PL	0/1:21,63:84:99:1486,0,664
3L	8000019	.	T	A	273.77	.	AC=1;AF=0.500;AN=2;BaseQRankSum=3.706;ClippingRankSum=0.000;DP=83;ExcessHet=3.0103;FS=16.000;MLEAC=1;MLEAF=0.500;MQ=43.78;MQRankSum=1.021;QD=3.38;ReadPosRankSum=-0.299;SOR=0.442	GT:AD:DP:GQ:PL	0/1:61,20:81:99:302,0,2491
3L	8000120	.	A	G	1186.77	.	AC=1;AF=0.500;AN=2;BaseQRankSum=-1.768;ClippingRankSum=0.000;DP=83;ExcessHet=3.0103;FS=4.609;MLEAC=1;MLEAF=0.500;MQ=43.60;MQRankSum=-1.213;QD=14.47;ReadPosRankSum=0.171;SOR=0.332	GT:AD:DP:GQ:PL	0/1:27,55:82:99:1215,0,434
3L	8000312	.	G	C	1455.77	.	AC=1;AF=0.500;AN=2;BaseQRankSum=-0.531;ClippingRankSum=0.000;DP=86;ExcessHet=3.0103;FS=17.211;MLEAC=1;MLEAF=0.500;MQ=43.48;MQRankSum=-2.574;QD=16.93;ReadPosRankSum=-0.010;SOR=1.892	GT:AD:DP:GQ:PL	0/1:22,64:86:99:1484,0,348
3L	8000377	.	AGG	A	3048.73	.	AC=1;AF=0.500;AN=2;BaseQRankSum=-0.639;ClippingRankSum=0.000;DP=94;ExcessHet=3.0103;FS=5.085;MLEAC=1;MLEAF=0.500;MQ=43.28;MQRankSum=-3.166;QD=32.43;ReadPosRankSum=0.613;SOR=1.382	GT:AD:DP:GQ:PL	0/1:21,73:94:99:3086,0,932
3L	8000381	.	T	A	3060.77	.	AC=1;AF=0.500;AN=2;BaseQRankSum=1.300;ClippingRankSum=0.000;DP=95;ExcessHet=3.0103;FS=3.565;MLEAC=1;MLEAF=0.500;MQ=43.25;MQRankSum=-3.118;QD=32.22;ReadPosRankSum=-2.230;SOR=1.218	GT:AD:DP:GQ:PL	0/1:20,75:95:99:3089,0,903
3L	8000388	.	A	AG	3015.73	.	AC=1;AF=0.500;AN=2;BaseQRankSum=-0.739;ClippingRankSum=0.000;DP=96;ExcessHet=3.0103;FS=2.206;MLEAC=1;MLEAF=0.500;MQ=43.24;MQRankSum=-3.179;QD=31.41;ReadPosRankSum=0.675;SOR=1.155	GT:AD:DP:GQ:PL	0/1:20,76:96:99:3053,0,900
3L	8000482	.	G	GGACT	3723.73	.	AC=1;AF=0.500;AN=2;BaseQRankSum=0.505;ClippingRankSum=0.000;DP=109;ExcessHet=3.0103;FS=12.138;MLEAC=1;MLEAF=0.500;MQ=43.09;MQRankSum=-4.663;QD=34.80;ReadPosRankSum=-0.224;SOR=0.434	GT:AD:DP:GQ:PL	0/1:23,84:107:99:3761,0,1106
3L	8000484	.	TAGC	T	3762.73	.	AC=1;AF=0.500;AN=2;BaseQRankSum=1.907;ClippingRankSum=0.000;DP=114;ExcessHet=3.0103;FS=11.718;MLEAC=1;MLEAF=0.500;MQ=42.94;MQRankSum=-4.902;QD=33.01;ReadPosRankSum=-0.728;SOR=0.253	GT:AD:DP:GQ:PL	0/1:24,90:114:99:3800,0,1173
3L	8000492	.	TAAA	T	3803.73	.	AC=1;AF=0.500;AN=2;BaseQRankSum=0.046;ClippingRankSum=0.000;DP=114;ExcessHet=3.0103;FS=11.887;MLEAC=1;MLEAF=0.500;MQ=42.94;MQRankSum=-4.902;QD=33.37;ReadPosRankSum=-0.624;SOR=0.328	GT:AD:DP:GQ:PL	0/1:24,90:114:99:3841,0,1173
3L	8000502	.	G	C	3697.77	.	AC=1;AF=0.500;AN=2;BaseQRankSum=-0.710;ClippingRankSum=0.000;DP=112;ExcessHet=3.0103;FS=12.612;MLEAC=1;MLEAF=0.500;MQ=42.85;MQRankSum=-4.522;QD=33.02;ReadPosRankSum=-4.058;SOR=0.359	GT:AD:DP:GQ:PL	0/1:21,91:112:99:3726,0,1053
3L	8000539	.	C	A	2356.77	.	AC=1;AF=0.500;AN=2;BaseQRankSum=-1.885;ClippingRankSum=0.000;DP=122;ExcessHet=3.0103;FS=10.044;MLEAC=1;MLEAF=0.500;MQ=43.10;MQRankSum=-3.772;QD=19.32;ReadPosRankSum=0.244;SOR=0.416	GT:AD:DP:GQ:PL	0/1:22,100:122:99:2385,0,256
3L	8000688	.	A	AATAGTTTAT	2140.73	.	AC=1;AF=0.500;AN=2;BaseQRankSum=-0.227;ClippingRankSum=0.000;DP=106;ExcessHet=3.0103;FS=0.000;MLEAC=1;MLEAF=0.500;MQ=43.03;MQRankSum=-4.563;QD=20.58;ReadPosRankSum=-0.950;SOR=0.680	GT:AD:DP:GQ:PL	0/1:23,81:104:99:2178,0,708
3L	8000705	.	T	C	1840.77	.	AC=1;AF=0.500;AN=2;BaseQRankSum=0.134;ClippingRankSum=0.000;DP=104;ExcessHet=3.0103;FS=0.000;MLEAC=1;MLEAF=0.500;MQ=43.01;MQRankSum=-4.563;QD=17.70;ReadPosRankSum=-0.673;SOR=0.768	GT:AD:DP:GQ:PL	0/1:22,82:104:99:1869,0,279
3L	8000755	.	T	A	1890.77	.	AC=1;AF=0.500;AN=2;BaseQRankSum=0.005;ClippingRankSum=0.000;DP=98;ExcessHet=3.0103;FS=1.003;MLEAC=1;MLEAF=0.500;MQ=43.20;MQRankSum=-3.349;QD=19.29;ReadPosRankSum=-0.739;SOR=0.968	GT:AD:DP:GQ:PL	0/1:18,80:98:99:1919,0,203
3L	8000766	.	T	C	3061.77	.	AC=1;AF=0.500;AN=2;BaseQRankSum=-0.099;ClippingRankSum=0.000;DP=95;ExcessHet=3.0103;FS=0.000;MLEAC=1;MLEAF=0.500;MQ=43.26;MQRankSum=-3.352;QD=32.23;ReadPosRankSum=-0.119;SOR=0.720	GT:AD:DP:GQ:PL	0/1:20,75:95:99:3090,0,633
3L	8000768	.	G	A	3061.77	.	AC=1;AF=0.500;AN=2;BaseQRankSum=1.981;ClippingRankSum=0.000;DP=96;ExcessHet=3.0103;FS=0.000;MLEAC=1;MLEAF=0.500;MQ=43.27;MQRankSum=-3.323;QD=31.89;ReadPosRankSum=-0.208;SOR=0.743	GT:AD:DP:GQ:PL	0/1:20,76:96:99:3090,0,633
3L	8000844	.	C	T	1492.77	.	AC=1;AF=0.500;AN=2;BaseQRankSum=2.188;ClippingRankSum=0.000;DP=83;ExcessHet=3.0103;FS=3.647;MLEAC=1;MLEAF=0.500;MQ=43.58;MQRankSum=-1.945;QD=17.99;ReadPosRankSum=-1.491;SOR=0.409	GT:AD:DP:GQ:PL	0/1:18,65:83:99:1521,0,238
3L	8000892	.	C	T	1542.77	.	AC=1;AF=0.500;AN=2;BaseQRankSum=1.491;ClippingRankSum=0.000;DP=84;ExcessHet=3.0103;FS=7.474;MLEAC=1;MLEAF=0.500;MQ=43.65;MQRankSum=-1.426;QD=18.37;ReadPosRankSum=1.225;SOR=0.611	GT:AD:DP:GQ:PL	0/1:17,67:84:99:1571,0,180
3L	8000946	.	TTCCATTTAGAGTC	T	2875.73	.	AC=1;AF=0.500;AN=2;BaseQRankSum=-0.589;ClippingRankSum=0.000;DP=81;ExcessHet=3.0103;FS=0.000;MLEAC=1;MLEAF=0.500;MQ=43.54;MQRankSum=-1.953;QD=25.89;ReadPosRankSum=-0.058;SOR=0.675	GT:AD:DP:GQ:PL	0/1:11,70:81:99:2913,0,274
3L	8000973	.	C	T	2814.77	.	AC=1;AF=0.500;AN=2;BaseQRankSum=-1.069;ClippingRankSum=0.000;DP=84;ExcessHet=3.0103;FS=0.000;MLEAC=1;MLEAF=0.500;MQ=43.56;MQRankSum=-2.002;QD=33.51;ReadPosRankSum=-3.457;SOR=0.678	GT:AD:DP:GQ:PL	0/1:12,72:84:99:2843,0,233
3L	8001030	.	GA	G	1523.73	.	AC=1;AF=0.500;AN=2;BaseQRankSum=0.317;ClippingRankSum=0.000;DP=108;ExcessHet=3.0103;FS=2.246;MLEAC=1;MLEAF=0.500;MQ=43.58;MQRankSum=-1.782;QD=14.94;ReadPosRankSum=-1.503;SOR=0.517	GT:AD:DP:GQ:PL	0/1:17,85:102:76:1561,0,76
3L	8001326	.	TGGGGGGG	T	2392.73	.	AC=2;AF=1.00;AN=2;BaseQRankSum=-2.543;ClippingRankSum=0.000;DP=60;ExcessHet=3.0103;FS=0.000;MLEAC=2;MLEAF=1.00;MQ=43.90;MQRankSum=-0.359;QD=28.55;ReadPosRankSum=1.719;SOR=0.415	GT:AD:DP:GQ:PL	1/1:3,57:60:46:2430,46,0
3L	8001339	.	G	A	2446.77	.	AC=2;AF=1.00;AN=2;BaseQRankSum=0.878;ClippingRankSum=0.000;DP=59;ExcessHet=3.0103;FS=0.000;MLEAC=2;MLEAF=1.00;MQ=43.90;MQRankSum=-0.275;QD=31.05;SOR=0.728	GT:AD:DP:GQ:PL	1/1:2,57:59:88:2475,88,0
3L	8001340	.	T	G	2446.77	.	AC=2;AF=1.00;AN=2;BaseQRankSum=-0.433;ClippingRankSum=0.000;DP=57;ExcessHet=3.0103;FS=0.000;MLEAC=2;MLEAF=1.00;MQ=43.90;MQRankSum=-0.280;QD=27.33;SOR=0.729	GT:AD:DP:GQ:PL	1/1:2,55:57:88:2475,88,0
3L	8001345	.	T	G	2567.77	.	AC=2;AF=1.00;AN=2;DP=60;ExcessHet=3.0103;FS=0.000;MLEAC=2;MLEAF=1.00;MQ=43.90;QD=33.56;SOR=0.831	GT:AD:DP:GQ:PL	1/1:0,60:60:99:2596,181,0
3L	8001594	.	T	TG	181.73	.	AC=1;AF=0.500;AN=2;BaseQRankSum=0.887;ClippingRankSum=0.000;DP=79;ExcessHet=3.0103;FS=1.218;MLEAC=1;MLEAF=0.500;MQ=43.65;MQRankSum=1.204;QD=2.30;ReadPosRankSum=0.228;SOR=0.812	GT:AD:DP:GQ:PL	0/1:68,11:79:99:219,0,4362
3L	8001595	.	T	TGTC	181.73	.	AC=1;AF=0.500;AN=2;BaseQRankSum=1.616;ClippingRankSum=0.000;DP=79;ExcessHet=3.0103;FS=1.218;MLEAC=1;MLEAF=0.500;MQ=43.65;MQRankSum=1.204;QD=2.30;ReadPosRankSum=0.284;SOR=0.812	GT:AD:DP:GQ:PL	0/1:68,11:79:99:219,0,4362
3L	8001942	.	A	G	5522.77	.	AC=2;AF=1.00;AN=2;DP=122;ExcessHet=3.0103;FS=0.000;MLEAC=2;MLEAF=1.00;MQ=42.88;QD=30.90;SOR=1.255	GT:AD:DP:GQ:PL	1/1:0,122:122:99:5551,376,0
3L	8001948	.	T	A	5525.77	.	AC=2;AF=1.00;AN=2;DP=123;ExcessHet=3.0103;FS=0.000;MLEAC=2;MLEAF=1.00;MQ=42.85;QD=31.92;SOR=1.133	GT:AD:DP:GQ:PL	1/1:0,123:123:99:5554,373,0
3L	8001967	.	T	TTAAA	4157.73	.	AC=1;AF=0.500;AN=2;BaseQRankSum=-0.014;ClippingRankSum=0.000;DP=121;ExcessHet=3.0103;FS=0.000;MLEAC=1;MLEAF=0.500;MQ=42.80;MQRankSum=-4.641;QD=34.36;ReadPosRankSum=-1.829;SOR=0.619	GT:AD:DP:GQ:PL	0/1:22,99:121:99:4195,0,659
3L	8001983	.	GCTTAAACTACTAAAC	G	4332.73	.	AC=1;AF=0.500;AN=2;BaseQRankSum=-3.152;ClippingRankSum=0.000;DP=128;ExcessHet=3.0103;FS=0.806;MLEAC=1;MLEAF=0.500;MQ=42.86;MQRankSum=-5.028;QD=33.85;ReadPosRankSum=-2.448;SOR=0.589	GT:AD:DP:GQ:PL	0/1:27,101:128:99:4370,0,815
3L	8002001	.	T	A	4269.77	.	AC=1;AF=0.500;AN=2;BaseQRankSum=-2.788;ClippingRankSum=0.000;DP=127;ExcessHet=3.0103;FS=0.000;MLEAC=1;MLEAF=0.500;MQ=42.85;MQRankSum=-4.802;QD=33.62;ReadPosRankSum=-2.310;SOR=0.627	GT:AD:DP:GQ:PL	0/1:25,102:127:99:4298,0,734
3L	8002012	.	G	T	4180.77	.	AC=1;AF=0.500;AN=2;BaseQRankSum=3.525;ClippingRankSum=0.000;DP=128;ExcessHet=3.0103;FS=1.823;MLEAC=1;MLEAF=0.500;MQ=42.84;MQRankSum=-4.701;QD=32.66;ReadPosRankSum=-3.379;SOR=0.516	GT:AD:DP:GQ:PL	0/1:24,104:128:99:4209,0,656
3L	8002229	.	C	G	386.77	.	AC=1;AF=0.500;AN=2;BaseQRankSum=-0.470;ClippingRankSum=0.000;DP=117;ExcessHet=3.0103;FS=0.809;MLEAC=1;MLEAF=0.500;MQ=43.82;MQRankSum=1.267;QD=3.31;ReadPosRankSum=-0.708;SOR=0.851	GT:AD:DP:GQ:PL	0/1:88,29:117:99:415,0,2050
3L	8002314	.	A	G	280.77	.	AC=1;AF=0.500;AN=2;BaseQRankSum=-3.643;ClippingRankSum=0.000;DP=116;ExcessHet=3.0103;FS=7.624;MLEAC=1;MLEAF=0.500;MQ=43.61;MQRankSum=-2.520;QD=2.42;ReadPosRankSum=-0.553;SOR=0.516	GT:AD:DP:GQ:PL	0/1:90,26:116:99:309,0,2217
3L	8002325	.	C	T	809.77	.	AC=1;AF=0.500;AN=2;BaseQRankSum=-3.179;ClippingRankSum=0.000;DP=120;ExcessHet=3.0103;FS=4.345;MLEAC=1;MLEAF=0.500;MQ=43.58;MQRankSum=-2.031;QD=6.75;ReadPosRankSum=-0.551;SOR=0.332	GT:AD:DP:GQ:PL	0/1:94,26:120:99:838,0,3729
3L	8002330	.	A	AC	803.73	.	AC=1;AF=0.500;AN=2;BaseQRankSum=-2.219;ClippingRankSum=0.000;DP=119;ExcessHet=3.0103;FS=5.711;MLEAC=1;MLEAF=0.500;MQ=43.57;MQRankSum=-1.914;QD=6.75;ReadPosRankSum=-0.974;SOR=0.314	GT:AD:DP:GQ:PL	0/1:92,27:119:99:841,0,3693
3L	8002350	.	AT	A	780.73	.	AC=1;AF=0.500;AN=2;BaseQRankSum=0.837;ClippingRankSum=0.000;DP=124;ExcessHet=3.0103;FS=0.829;MLEAC=1;MLEAF=0.500;MQ=43.58;MQRankSum=-1.866;QD=6.35;ReadPosRankSum=-0.988;SOR=0.561	GT:AD:DP:GQ:PL	0/1:97,26:123:99:818,0,4021
3L	8002355	.	T	A	49.77	.	AC=1;AF=0.500;AN=2;BaseQRankSum=1.016;ClippingRankSum=0.000;DP=122;ExcessHet=3.0103;FS=0.914;MLEAC=1;MLEAF=0.500;MQ=43.57;MQRankSum=-2.295;QD=0.43;ReadPosRankSum=-0.252;SOR=0.890	GT:AD:DP:GQ:PL	0/1:96,21:117:78:78,0,4061
3L	8002357	.	T	A	801.77	.	AC=1;AF=0.500;AN=2;BaseQRankSum=-1.441;ClippingRankSum=0.000;DP=121;ExcessHet=3.0103;FS=1.809;MLEAC=1;MLEAF=0.500;MQ=43.57;MQRankSum=-1.826;QD=6.63;ReadPosRankSum=-1.010;SOR=0.763	GT:AD:DP:GQ:PL	0/1:95,26:121:99:830,0,3950
3L	8002359	.	A	G	777.77	.	AC=1;AF=0.500;AN=2;BaseQRankSum=-2.472;ClippingRankSum=0.000;DP=120;ExcessHet=3.0103;FS=2.975;MLEAC=1;MLEAF=0.500;MQ=43.56;MQRankSum=-1.906;QD=6.48;ReadPosRankSum=-0.747;SOR=0.865	GT:AD:DP:GQ:PL	0/1:95,25:120:99:806,0,3911
3L	8002369	.	C	T	717.77	.	AC=1;AF=0.500;AN=2;BaseQRankSum=0.346;ClippingRankSum=0.000;DP=124;ExcessHet=3.0103;FS=4.296;MLEAC=1;MLEAF=0.500;MQ=43.58;MQRankSum=-1.947;QD=5.79;ReadPosRankSum=-0.628;SOR=1.099	GT:AD:DP:GQ:PL	0/1:99,25:124:99:746,0,4072
3L	8002379	3L_8002379_SNP	A	T	643.77	.	AC=1;AF=0.500;AN=2;BaseQRankSum=-2.546;ClippingRankSum=0.000;DB;DP=124;ExcessHet=3.0103;FS=1.871;MLEAC=1;MLEAF=0.500;MQ=43.59;MQRankSum=-1.546;QD=5.19;ReadPosRankSum=-0.108;SOR=1.000	GT:AD:DP:GQ:PL	0/1:100,24:124:99:672,0,4017
3L	8002426	.	G	A	213.77	.	AC=1;AF=0.500;AN=2;BaseQRankSum=3.935;ClippingRankSum=0.000;DP=122;ExcessHet=3.0103;FS=2.071;MLEAC=1;MLEAF=0.500;MQ=43.75;MQRankSum=0.297;QD=1.75;ReadPosRankSum=-0.107;SOR=1.069	GT:AD:DP:GQ:PL	0/1:100,22:122:99:242,0,2238
3L	8002772	.	T	C	1780.77	.	AC=2;AF=1.00;AN=2;BaseQRankSum=0.048;ClippingRankSum=0.000;DP=84;ExcessHet=3.0103;FS=0.000;MLEAC=2;MLEAF=1.00;MQ=43.91;MQRankSum=1.398;QD=21.20;ReadPosRankSum=-1.466;SOR=0.513	GT:AD:DP:GQ:PL	1/1:8,76:84:29:1809,29,0
3L	8002996	.	G	GA	869.73	.	AC=1;AF=0.500;AN=2;BaseQRankSum=-1.288;ClippingRankSum=0.000;DP=115;ExcessHet=3.0103;FS=18.978;MLEAC=1;MLEAF=0.500;MQ=43.83;MQRankSum=-2.202;QD=7.63;ReadPosRankSum=1.453;SOR=2.286	GT:AD:DP:GQ:PL	0/1:86,28:114:99:907,0,3482
3L	8002998	.	T	C	365.77	.	AC=1;AF=0.500;AN=2;BaseQRankSum=0.346;ClippingRankSum=0.000;DP=113;ExcessHet=3.0103;FS=18.969;MLEAC=1;MLEAF=0.500;MQ=43.83;MQRankSum=-2.221;QD=3.24;ReadPosRankSum=1.730;SOR=2.282	GT:AD:DP:GQ:PL	0/1:87,26:113:99:394,0,3532
3L	8003003	.	C	T	878.73	.	AC=1;AF=0.500;AN=2;BaseQRankSum=-0.727;ClippingRankSum=0.000;DP=109;ExcessHet=3.0103;FS=18.635;MLEAC=1;MLEAF=0.500;MQ=43.83;MQRankSum=-2.017;QD=8.06;ReadPosRankSum=0.929;SOR=2.387	GT:AD:DP:GQ:PL	0/1:80,29:109:99:916,0,3351
3L	8003005	.	C	T	3040.77	.	AC=1;AF=0.500;AN=2;BaseQRankSum=0.155;ClippingRankSum=0.000;DP=109;ExcessHet=3.0103;FS=17.588;MLEAC=1;MLEAF=0.500;MQ=43.83;MQRankSum=1.913;QD=27.90;ReadPosRankSum=-0.645;SOR=0.114	GT:AD:DP:GQ:PL	0/1:29,80:109:99:3069,0,977
3L	8003014	.	G	T	4596.77	.	AC=2;AF=1.00;AN=2;DP=105;ExcessHet=3.0103;FS=0.000;MLEAC=2;MLEAF=1.00;MQ=43.84;QD=34.86;SOR=0.876	GT:AD:DP:GQ:PL	1/1:0,105:105:99:4625,322,0
3L	8003167	.	AT	A	984.73	.	AC=1;AF=0.500;AN=2;BaseQRankSum=-1.352;ClippingRankSum=0.000;DP=109;ExcessHet=3.0103;FS=0.873;MLEAC=1;MLEAF=0.500;MQ=43.86;MQRankSum=-0.391;QD=9.85;ReadPosRankSum=-0.315;SOR=0.627	GT:AD:DP:GQ:PL	0/1:26,74:100:99:1022,0,351
3L	8003179	.	TC	T	232.73	.	AC=1;AF=0.500;AN=2;BaseQRankSum=0.689;ClippingRankSum=0.000;DP=110;ExcessHet=3.0103;FS=0.000;MLEAC=1;MLEAF=0.500;MQ=43.84;MQRankSum=0.340;QD=2.12;ReadPosRankSum=0.463;SOR=0.649	GT:AD:DP:GQ:PL	0/1:86,24:110:99:270,0,1927
3L	8003230	.	GT	G	2506.73	.	AC=2;AF=1.00;AN=2;DP=121;ExcessHet=3.0103;FS=0.000;MLEAC=2;MLEAF=1.00;MQ=43.81;QD=21.24;SOR=0.874	GT:AD:DP:GQ:PL	1/1:0,118:118:99:2544,352,0
3L	8003298	.	G	T	1149.77	.	AC=1;AF=0.500;AN=2;BaseQRankSum=-0.485;ClippingRankSum=0.000;DP=118;ExcessHet=3.0103;FS=3.796;MLEAC=1;MLEAF=0.500;MQ=43.67;MQRankSum=-0.165;QD=9.83;ReadPosRankSum=1.446;SOR=1.070	GT:AD:DP:GQ:PL	0/1:83,34:117:99:1178,0,3207
3L	8003307	.	T	TA	1278.73	.	AC=1;AF=0.500;AN=2;BaseQRankSum=-0.691;ClippingRankSum=0.000;DP=112;ExcessHet=3.0103;FS=6.430;MLEAC=1;MLEAF=0.500;MQ=43.65;MQRankSum=0.024;QD=11.52;ReadPosRankSum=-0.038;SOR=0.736	GT:AD:DP:GQ:PL	0/1:75,36:111:99:1316,0,3099
3L	8003309	.	G	C	1299.77	.	AC=1;AF=0.500;AN=2;BaseQRankSum=0.619;ClippingRankSum=0.000;DP=112;ExcessHet=3.0103;FS=7.929;MLEAC=1;MLEAF=0.500;MQ=43.65;MQRankSum=0.072;QD=11.71;ReadPosRankSum=-0.416;SOR=0.790	GT:AD:DP:GQ:PL	0/1:74,37:111:99:1328,0,3003
3L	8003364	.	C	T	4474.77	.	AC=2;AF=1.00;AN=2;DP=102;ExcessHet=3.0103;FS=0.000;MLEAC=2;MLEAF=1.00;MQ=43.57;QD=24.53;SOR=0.905	GT:AD:DP:GQ:PL	1/1:0,102:102:99:4503,313,0
3L	8003382	.	T	C	4743.77	.	AC=2;AF=1.00;AN=2;DP=104;ExcessHet=3.0103;FS=0.000;MLEAC=2;MLEAF=1.00;MQ=43.58;QD=34.79;SOR=0.856	GT:AD:DP:GQ:PL	1/1:0,104:104:99:4772,325,0
3L	8003390	.	T	C	4814.77	.	AC=2;AF=1.00;AN=2;DP=111;ExcessHet=3.0103;FS=0.000;MLEAC=2;MLEAF=1.00;MQ=43.61;QD=28.46;SOR=0.888	GT:AD:DP:GQ:PL	1/1:0,110:110:99:4843,334,0
3L	8003468	.	G	A	836.77	.	AC=1;AF=0.500;AN=2;BaseQRankSum=0.693;ClippingRankSum=0.000;DP=114;ExcessHet=3.0103;FS=0.000;MLEAC=1;MLEAF=0.500;MQ=43.98;MQRankSum=0.591;QD=7.34;ReadPosRankSum=0.904;SOR=0.649	GT:AD:DP:GQ:PL	0/1:86,28:114:99:865,0,3426
3L	8003479	.	A	C	836.77	.	AC=1;AF=0.500;AN=2;BaseQRankSum=-1.817;ClippingRankSum=0.000;DP=114;ExcessHet=3.0103;FS=0.814;MLEAC=1;MLEAF=0.500;MQ=43.97;MQRankSum=0.825;QD=7.34;ReadPosRankSum=0.882;SOR=0.836	GT:AD:DP:GQ:PL	0/1:86,28:114:99:865,0,3549
3L	8003483	.	A	T	2003.77	.	AC=1;AF=0.500;AN=2;BaseQRankSum=2.467;ClippingRankSum=0.000;DP=116;ExcessHet=3.0103;FS=0.817;MLEAC=1;MLEAF=0.500;MQ=43.93;MQRankSum=-1.140;QD=17.42;ReadPosRankSum=-0.922;SOR=0.594	GT:AD:DP:GQ:PL	0/1:28,87:115:99:2032,0,915
3L	8003537	.	A	G	347.77	.	AC=1;AF=0.500;AN=2;BaseQRankSum=0.060;ClippingRankSum=0.000;DP=103;ExcessHet=3.0103;FS=3.033;MLEAC=1;MLEAF=0.500;MQ=43.91;MQRankSum=0.238;QD=3.38;ReadPosRankSum=-0.696;SOR=0.868	GT:AD:DP:GQ:PL	0/1:78,25:103:99:376,0,3215
3L	8003542	.	A	AAGT	3285.73	.	AC=1;AF=0.500;AN=2;BaseQRankSum=-1.631;ClippingRankSum=0.000;DP=112;ExcessHet=3.0103;FS=1.768;MLEAC=1;MLEAF=0.500;MQ=43.91;MQRankSum=-0.287;QD=30.14;ReadPosRankSum=1.207;SOR=0.653	GT:AD:DP:GQ:PL	0/1:28,81:109:99:3323,0,900
3L	8003614	.	C	T	1749.77	.	AC=1;AF=0.500;AN=2;BaseQRankSum=0.704;ClippingRankSum=0.000;DP=101;ExcessHet=3.0103;FS=0.915;MLEAC=1;MLEAF=0.500;MQ=43.84;MQRankSum=0.008;QD=17.32;ReadPosRankSum=-0.499;SOR=0.869	GT:AD:DP:GQ:PL	0/1:25,76:101:99:1778,0,375
3L	8003701	.	GTATCTCATCATCATCT	G	3863.73	.	AC=2;AF=1.00;AN=2;DP=87;ExcessHet=3.0103;FS=0.000;MLEAC=2;MLEAF=1.00;MQ=43.70;QD=27.69;SOR=1.127	GT:AD:DP:GQ:PL	1/1:0,86:86:99:3901,263,0
3L	8003719	.	A	G	3870.77	.	AC=2;AF=1.00;AN=2;DP=87;ExcessHet=3.0103;FS=0.000;MLEAC=2;MLEAF=1.00;MQ=43.72;QD=27.28;SOR=1.153	GT:AD:DP:GQ:PL	1/1:0,87:87:99:3899,262,0
3L	8003914	.	CT	C	2352.73	.	AC=2;AF=1.00;AN=2;DP=105;ExcessHet=3.0103;FS=0.000;MLEAC=2;MLEAF=1.00;MQ=43.62;QD=23.53;SOR=1.408	GT:AD:DP:GQ:PL	1/1:0,100:100:99:2390,299,0
3L	8003964	.	AAC	A	4067.73	.	AC=1;AF=0.500;AN=2;BaseQRankSum=-1.312;ClippingRankSum=0.000;DP=126;ExcessHet=3.0103;FS=0.000;MLEAC=1;MLEAF=0.500;MQ=43.27;MQRankSum=-2.796;QD=33.07;ReadPosRankSum=0.089;SOR=0.761	GT:AD:DP:GQ:PL	0/1:27,96:123:99:4105,0,875
3L	8003971	.	A	G	4149.77	.	AC=1;AF=0.500;AN=2;BaseQRankSum=-4.576;ClippingRankSum=0.000;DP=130;ExcessHet=3.0103;FS=0.000;MLEAC=1;MLEAF=0.500;MQ=43.39;MQRankSum=-2.872;QD=31.92;ReadPosRankSum=0.486;SOR=0.754	GT:AD:DP:GQ:PL	0/1:30,100:130:99:4178,0,947
3L	8003981	.	G	GA	251.73	.	AC=1;AF=0.500;AN=2;BaseQRankSum=1.028;ClippingRankSum=0.000;DP=134;ExcessHet=3.0103;FS=0.776;MLEAC=1;MLEAF=0.500;MQ=43.41;MQRankSum=2.848;QD=1.91;ReadPosRankSum=0.136;SOR=0.600	GT:AD:DP:GQ:PL	0/1:102,30:132:99:289,0,4250
3L	8003990	.	G	T	3999.77	.	AC=1;AF=0.500;AN=2;BaseQRankSum=0.729;ClippingRankSum=0.000;DP=133;ExcessHet=3.0103;FS=1.696;MLEAC=1;MLEAF=0.500;MQ=43.37;MQRankSum=-2.276;QD=30.07;ReadPosRankSum=-0.354;SOR=0.971	GT:AD:DP:GQ:PL	0/1:31,102:133:99:4028,0,972
3L	8004024	.	G	A	3735.77	.	AC=2;AF=1.00;AN=2;BaseQRankSum=2.525;ClippingRankSum=0.000;DP=144;ExcessHet=3.0103;FS=0.000;MLEAC=2;MLEAF=1.00;MQ=43.48;MQRankSum=1.380;QD=25.94;ReadPosRankSum=-0.363;SOR=1.011	GT:AD:DP:GQ:PL	1/1:2,142:144:99:3764,410,0
3L	8004062	.	A	G	2381.77	.	AC=1;AF=0.500;AN=2;BaseQRankSum=-2.818;ClippingRankSum=0.000;DP=141;ExcessHet=3.0103;FS=2.501;MLEAC=1;MLEAF=0.500;MQ=43.70;MQRankSum=1.315;QD=16.89;ReadPosRankSum=0.094;SOR=0.853	GT:AD:DP:GQ:PL	0/1:35,106:141:99:2410,0,1078
3L	8004080	.	G	C	1046.77	.	AC=1;AF=0.500;AN=2;BaseQRankSum=1.514;ClippingRankSum=0.000;DP=139;ExcessHet=3.0103;FS=1.606;MLEAC=1;MLEAF=0.500;MQ=43.79;MQRankSum=-2.227;QD=7.53;ReadPosRankSum=-0.243;SOR=0.850	GT:AD:DP:GQ:PL	0/1:106,33:139:99:1075,0,4441
3L	8004090	.	C	G	1145.77	.	AC=1;AF=0.500;AN=2;BaseQRankSum=0.355;ClippingRankSum=0.000;DP=141;ExcessHet=3.0103;FS=0.728;MLEAC=1;MLEAF=0.500;MQ=43.85;MQRankSum=-1.873;QD=8.13;ReadPosRankSum=-1.423;SOR=0.826	GT:AD:DP:GQ:PL	0/1:106,35:141:99:1174,0,4343
3L	8004100	.	ATAAAC	A	900.73	.	AC=1;AF=0.500;AN=2;BaseQRankSum=-0.378;ClippingRankSum=0.000;DP=143;ExcessHet=3.0103;FS=1.656;MLEAC=1;MLEAF=0.500;MQ=43.82;MQRankSum=-1.775;QD=6.30;ReadPosRankSum=-0.169;SOR=0.912	GT:AD:DP:GQ:PL	0/1:113,30:143:99:938,0,4660
3L	8004154	.	A	G	704.77	.	AC=1;AF=0.500;AN=2;BaseQRankSum=-1.688;ClippingRankSum=0.000;DP=130;ExcessHet=3.0103;FS=0.837;MLEAC=1;MLEAF=0.500;MQ=43.85;MQRankSum=-2.679;QD=5.42;ReadPosRankSum=-0.995;SOR=0.877	GT:AD:DP:GQ:PL	0/1:104,26:130:99:733,0,4172
3L	8004161	.	A	G	698.77	.	AC=1;AF=0.500;AN=2;BaseQRankSum=-0.011;ClippingRankSum=0.000;DP=118;ExcessHet=3.0103;FS=1.928;MLEAC=1;MLEAF=0.500;MQ=43.85;MQRankSum=-1.271;QD=5.92;ReadPosRankSum=-1.053;SOR=0.939	GT:AD:DP:GQ:PL	0/1:95,23:118:99:727,0,3926
3L	8004191	.	G	A	3324.77	.	AC=1;AF=0.500;AN=2;BaseQRankSum=-0.805;ClippingRankSum=0.000;DP=109;ExcessHet=3.0103;FS=1.968;MLEAC=1;MLEAF=0.500;MQ=43.88;MQRankSum=0.742;QD=30.50;ReadPosRankSum=0.539;SOR=0.471	GT:AD:DP:GQ:PL	0/1:23,86:109:99:3353,0,652
3L	8004209	.	AAG	A	3278.73	.	AC=1;AF=0.500;AN=2;BaseQRankSum=-0.179;ClippingRankSum=0.000;DP=104;ExcessHet=3.0103;FS=0.000;MLEAC=1;MLEAF=0.500;MQ=43.86;MQRankSum=1.344;QD=31.53;ReadPosRankSum=-0.462;SOR=0.703	GT:AD:DP:GQ:PL	0/1:23,81:104:99:3316,0,719
3L	8004225	.	AG	A	300.73	.	AC=1;AF=0.500;AN=2;BaseQRankSum=-0.798;ClippingRankSum=0.000;DP=99;ExcessHet=3.0103;FS=0.000;MLEAC=1;MLEAF=0.500;MQ=43.83;MQRankSum=-1.816;QD=3.04;ReadPosRankSum=0.601;SOR=0.683	GT:AD:DP:GQ:PL	0/1:76,23:99:99:338,0,3149
3L	8004238	.	A	G	4785.77	.	AC=2;AF=1.00;AN=2;DP=106;ExcessHet=3.0103;FS=0.000;MLEAC=2;MLEAF=1.00;MQ=43.86;QD=31.50;SOR=1.036	GT:AD:DP:GQ:PL	1/1:0,106:106:99:4814,325,0
3L	8004241	.	A	T	4823.77	.	AC=2;AF=1.00;AN=2;DP=104;ExcessHet=3.0103;FS=0.000;MLEAC=2;MLEAF=1.00;MQ=43.86;QD=29.94;SOR=1.043	GT:AD:DP:GQ:PL	1/1:0,104:104:99:4852,331,0
3L	8004255	.	T	C	4322.77	.	AC=2;AF=1.00;AN=2;DP=98;ExcessHet=3.0103;FS=0.000;MLEAC=2;MLEAF=1.00;MQ=43.88;QD=28.06;SOR=0.914	GT:AD:DP:GQ:PL	1/1:0,98:98:99:4351,301,0
3L	8004283	.	G	A	4111.77	.	AC=2;AF=1.00;AN=2;DP=91;ExcessHet=3.0103;FS=0.000;MLEAC=2;MLEAF=1.00;MQ=43.89;QD=26.82;SOR=0.855	GT:AD:DP:GQ:PL	1/1:0,91:91:99:4140,277,0
3L	8004284	.	T	A	4111.77	.	AC=2;AF=1.00;AN=2;DP=92;ExcessHet=3.0103;FS=0.000;MLEAC=2;MLEAF=1.00;MQ=43.89;QD=20.64;SOR=0.878	GT:AD:DP:GQ:PL	1/1:0,92:92:99:4140,277,0
3L	8004286	.	C	T	449.77	.	AC=1;AF=0.500;AN=2;BaseQRankSum=1.903;ClippingRankSum=0.000;DP=89;ExcessHet=3.0103;FS=2.198;MLEAC=1;MLEAF=0.500;MQ=43.89;MQRankSum=-2.368;QD=5.05;ReadPosRankSum=0.224;SOR=0.992	GT:AD:DP:GQ:PL	0/1:72,17:89:99:478,0,2928
3L	8004297	.	T	A	3048.77	.	AC=1;AF=0.500;AN=2;BaseQRankSum=0.107;ClippingRankSum=0.000;DP=93;ExcessHet=3.0103;FS=2.099;MLEAC=1;MLEAF=0.500;MQ=43.87;MQRankSum=2.780;QD=32.78;ReadPosRankSum=1.436;SOR=0.446	GT:AD:DP:GQ:PL	0/1:20,73:93:99:3077,0,611
3L	8004313	.	C	A	3104.77	.	AC=1;AF=0.500;AN=2;BaseQRankSum=1.396;ClippingRankSum=0.000;DP=100;ExcessHet=3.0103;FS=0.000;MLEAC=1;MLEAF=0.500;MQ=43.92;MQRankSum=2.705;QD=31.05;ReadPosRankSum=1.710;SOR=0.680	GT:AD:DP:GQ:PL	0/1:21,79:100:99:3133,0,633
3L	8004577	.	A	G	1354.77	.	AC=1;AF=0.500;AN=2;BaseQRankSum=-2.183;ClippingRankSum=0.000;DP=105;ExcessHet=3.0103;FS=4.967;MLEAC=1;MLEAF=0.500;MQ=43.94;MQRankSum=-1.193;QD=12.90;ReadPosRankSum=1.346;SOR=0.348	GT:AD:DP:GQ:PL	0/1:44,61:105:99:1383,0,849
3L	8004596	.	G	A	1343.77	.	AC=1;AF=0.500;AN=2;BaseQRankSum=-1.378;ClippingRankSum=0.000;DP=101;ExcessHet=3.0103;FS=6.370;MLEAC=1;MLEAF=0.500;MQ=43.94;MQRankSum=-1.137;QD=13.30;ReadPosRankSum=0.465;SOR=0.514	GT:AD:DP:GQ:PL	0/1:40,61:101:99:1372,0,786
3L	8004631	.	G	T	1713.77	.	AC=1;AF=0.500;AN=2;BaseQRankSum=1.193;ClippingRankSum=0.000;DP=116;ExcessHet=3.0103;FS=4.764;MLEAC=1;MLEAF=0.500;MQ=43.95;MQRankSum=-0.998;QD=14.77;ReadPosRankSum=-1.403;SOR=0.844	GT:AD:DP:GQ:PL	0/1:39,77:116:99:1742,0,678
3L	8004646	.	T	C	1665.77	.	AC=1;AF=0.500;AN=2;BaseQRankSum=-1.253;ClippingRankSum=0.000;DP=120;ExcessHet=3.0103;FS=5.901;MLEAC=1;MLEAF=0.500;MQ=43.95;MQRankSum=-1.030;QD=13.88;ReadPosRankSum=-1.104;SOR=0.853	GT:AD:DP:GQ:PL	0/1:42,78:120:99:1694,0,773
3L	8004685	.	A	G	2874.77	.	AC=1;AF=0.500;AN=2;BaseQRankSum=-2.410;ClippingRankSum=0.000;DP=112;ExcessHet=3.0103;FS=2.591;MLEAC=1;MLEAF=0.500;MQ=43.97;MQRankSum=-0.712;QD=25.67;ReadPosRankSum=0.666;SOR=0.985	GT:AD:DP:GQ:PL	0/1:39,73:112:99:2903,0,1394
3L	8004692	.	T	G	2892.77	.	AC=1;AF=0.500;AN=2;BaseQRankSum=-1.193;ClippingRankSum=0.000;DP=114;ExcessHet=3.0103;FS=3.659;MLEAC=1;MLEAF=0.500;MQ=43.97;MQRankSum=-0.717;QD=25.38;ReadPosRankSum=1.040;SOR=1.079	GT:AD:DP:GQ:PL	0/1:40,74:114:99:2921,0,1423
3L	8004762	.	T	C	1134.77	.	AC=1;AF=0.500;AN=2;BaseQRankSum=-1.310;ClippingRankSum=0.000;DP=91;ExcessHet=3.0103;FS=0.816;MLEAC=1;MLEAF=0.500;MQ=44.00;MQRankSum=0.000;QD=12.61;ReadPosRankSum=-1.200;SOR=0.533	GT:AD:DP:GQ:PL	0/1:36,54:90:99:1163,0,649
3L	8004800	.	G	C	791.77	.	AC=1;AF=0.500;AN=2;BaseQRankSum=2.091;ClippingRankSum=0.000;DP=75;ExcessHet=3.0103;FS=3.089;MLEAC=1;MLEAF=0.500;MQ=43.92;MQRankSum=1.462;QD=10.56;ReadPosRankSum=-0.215;SOR=0.598	GT:AD:DP:GQ:PL	0/1:37,38:75:99:820,0,760
3L	8004930	.	T	TA	886.73	.	AC=1;AF=0.500;AN=2;BaseQRankSum=0.668;ClippingRankSum=0.000;DP=91;ExcessHet=3.0103;FS=5.781;MLEAC=1;MLEAF=0.500;MQ=43.89;MQRankSum=-0.029;QD=10.31;ReadPosRankSum=-0.750;SOR=0.927	GT:AD:DP:GQ:PL	0/1:29,57:86:99:924,0,306
3L	8005074	.	G	A	952.77	.	AC=1;AF=0.500;AN=2;BaseQRankSum=-0.344;ClippingRankSum=0.000;DP=64;ExcessHet=3.0103;FS=5.517;MLEAC=1;MLEAF=0.500;MQ=44.00;MQRankSum=0.000;QD=15.12;ReadPosRankSum=-1.441;SOR=1.455	GT:AD:DP:GQ:PL	0/1:20,43:63:99:981,0,374
3L	8005847	.	AT	A	1036.73	.	AC=1;AF=0.500;AN=2;BaseQRankSum=1.680;ClippingRankSum=0.000;DP=113;ExcessHet=3.0103;FS=0.773;MLEAC=1;MLEAF=0.500;MQ=43.96;MQRankSum=-1.034;QD=9.87;ReadPosRankSum=0.269;SOR=0.569	GT:AD:DP:GQ:PL	0/1:37,68:105:99:1074,0,472
3L	8006149	.	C	A	831.77	.	AC=1;AF=0.500;AN=2;BaseQRankSum=1.515;ClippingRankSum=0.000;DP=66;ExcessHet=3.0103;FS=2.737;MLEAC=1;MLEAF=0.500;MQ=43.38;MQRankSum=-1.711;QD=12.60;ReadPosRankSum=-0.033;SOR=0.307	GT:AD:DP:GQ:PL	0/1:28,38:66:99:860,0,579
3L	8006199	.	T	C	1502.77	.	AC=1;AF=0.500;AN=2;BaseQRankSum=-0.814;ClippingRankSum=0.000;DP=59;ExcessHet=3.0103;FS=0.000;MLEAC=1;MLEAF=0.500;MQ=43.01;MQRankSum=-1.239;QD=25.47;ReadPosRankSum=2.830;SOR=0.536	GT:AD:DP:GQ:PL	0/1:21,38:59:99:1531,0,764
3L	8006200	.	T	A	1502.77	.	AC=1;AF=0.500;AN=2;BaseQRankSum=0.527;ClippingRankSum=0.000;DP=60;ExcessHet=3.0103;FS=0.000;MLEAC=1;MLEAF=0.500;MQ=43.02;MQRankSum=-1.182;QD=25.05;ReadPosRankSum=2.375;SOR=0.562	GT:AD:DP:GQ:PL	0/1:21,39:60:99:1531,0,764
3L	8006220	.	T	TGG	1837.73	.	AC=1;AF=0.500;AN=2;BaseQRankSum=0.164;ClippingRankSum=0.000;DP=75;ExcessHet=3.0103;FS=14.066;MLEAC=1;MLEAF=0.500;MQ=42.76;MQRankSum=0.675;QD=24.50;ReadPosRankSum=1.142;SOR=1.595	GT:AD:DP:GQ:PL	0/1:28,47:75:99:1875,0,1095
3L	8006257	.	C	CT	789.73	.	AC=1;AF=0.500;AN=2;BaseQRankSum=1.072;ClippingRankSum=0.000;DP=66;ExcessHet=3.0103;FS=17.905;MLEAC=1;MLEAF=0.500;MQ=43.52;MQRankSum=1.500;QD=12.34;ReadPosRankSum=-1.034;SOR=0.067	GT:AD:DP:GQ:PL	0/1:22,42:64:99:827,0,310
3L	8006350	.	G	T	1537.77	.	AC=1;AF=0.500;AN=2;BaseQRankSum=1.257;ClippingRankSum=0.000;DP=98;ExcessHet=3.0103;FS=0.000;MLEAC=1;MLEAF=0.500;MQ=43.61;MQRankSum=-2.433;QD=15.69;ReadPosRankSum=0.829;SOR=0.627	GT:AD:DP:GQ:PL	0/1:30,68:98:99:1566,0,539
3L	8006392	.	CAT	C	1910.73	.	AC=1;AF=0.500;AN=2;BaseQRankSum=-0.127;ClippingRankSum=0.000;DP=101;ExcessHet=3.0103;FS=1.766;MLEAC=1;MLEAF=0.500;MQ=43.58;MQRankSum=-1.503;QD=19.30;ReadPosRankSum=-1.174;SOR=0.596	GT:AD:DP:GQ:PL	0/1:31,68:99:99:1948,0,756
3L	8006432	.	T	C	3010.77	.	AC=1;AF=0.500;AN=2;BaseQRankSum=-4.344;ClippingRankSum=0.000;DP=112;ExcessHet=3.0103;FS=0.765;MLEAC=1;MLEAF=0.500;MQ=43.60;MQRankSum=-1.668;QD=27.12;ReadPosRankSum=-1.155;SOR=0.582	GT:AD:DP:GQ:PL	0/1:35,76:111:99:3039,0,1336
3L	8006441	.	A	G	3027.77	.	AC=1;AF=0.500;AN=2;BaseQRankSum=-2.032;ClippingRankSum=0.000;DP=114;ExcessHet=3.0103;FS=0.733;MLEAC=1;MLEAF=0.500;MQ=43.61;MQRankSum=-1.886;QD=26.79;ReadPosRankSum=0.139;SOR=0.610	GT:AD:DP:GQ:PL	0/1:39,74:113:99:3056,0,1526
3L	8006453	.	T	C	2699.77	.	AC=1;AF=0.500;AN=2;BaseQRankSum=-5.471;ClippingRankSum=0.000;DP=107;ExcessHet=3.0103;FS=0.748;MLEAC=1;MLEAF=0.500;MQ=43.60;MQRankSum=-1.844;QD=25.47;ReadPosRankSum=-0.073;SOR=0.611	GT:AD:DP:GQ:PL	0/1:38,68:106:99:2728,0,1448
3L	8006962	.	C	G	2352.77	.	AC=1;AF=0.500;AN=2;BaseQRankSum=0.528;ClippingRankSum=0.000;DP=106;ExcessHet=3.0103;FS=2.523;MLEAC=1;MLEAF=0.500;MQ=43.96;MQRankSum=-1.231;QD=22.20;ReadPosRankSum=-1.024;SOR=0.490	GT:AD:DP:GQ:PL	0/1:46,60:106:99:2381,0,1959
3L	8006964	.	A	T	2352.77	.	AC=1;AF=0.500;AN=2;BaseQRankSum=0.729;ClippingRankSum=0.000;DP=106;ExcessHet=3.0103;FS=2.523;MLEAC=1;MLEAF=0.500;MQ=43.96;MQRankSum=-1.231;QD=22.20;ReadPosRankSum=-0.953;SOR=0.490	GT:AD:DP:GQ:PL	0/1:46,60:106:99:2381,0,1959
3L	8006992	.	GAAATGCCTTC	G	2006.73	.	AC=1;AF=0.500;AN=2;BaseQRankSum=0.379;ClippingRankSum=0.000;DP=97;ExcessHet=3.0103;FS=3.950;MLEAC=1;MLEAF=0.500;MQ=44.00;MQRankSum=0.000;QD=20.90;ReadPosRankSum=0.623;SOR=0.368	GT:AD:DP:GQ:PL	0/1:44,52:96:99:2044,0,2288
3L	8007610	.	GA	G	1115.73	.	AC=1;AF=0.500;AN=2;BaseQRankSum=-0.090;ClippingRankSum=0.000;DP=90;ExcessHet=3.0103;FS=2.014;MLEAC=1;MLEAF=0.500;MQ=43.45;MQRankSum=-0.682;QD=12.82;ReadPosRankSum=1.253;SOR=0.475	GT:AD:DP:GQ:PL	0/1:25,62:87:99:1153,0,344
3L	8007967	.	C	A	1562.77	.	AC=1;AF=0.500;AN=2;BaseQRankSum=1.484;ClippingRankSum=0.000;DP=122;ExcessHet=3.0103;FS=0.000;MLEAC=1;MLEAF=0.500;MQ=43.56;MQRankSum=-0.936;QD=13.02;ReadPosRankSum=-0.442;SOR=0.693	GT:AD:DP:GQ:PL	0/1:48,72:120:99:1591,0,892
3L	8007986	.	T	G	2956.77	.	AC=1;AF=0.500;AN=2;BaseQRankSum=-3.899;ClippingRankSum=0.000;DP=127;ExcessHet=3.0103;FS=0.000;MLEAC=1;MLEAF=0.500;MQ=43.58;MQRankSum=-1.190;QD=23.65;ReadPosRankSum=-0.271;SOR=0.694	GT:AD:DP:GQ:PL	0/1:50,75:125:99:2985,0,1868
3L	8007989	.	A	T	2953.77	.	AC=1;AF=0.500;AN=2;BaseQRankSum=-0.260;ClippingRankSum=0.000;DP=128;ExcessHet=3.0103;FS=0.000;MLEAC=1;MLEAF=0.500;MQ=43.58;MQRankSum=-1.212;QD=23.44;ReadPosRankSum=0.008;SOR=0.683	GT:AD:DP:GQ:PL	0/1:51,75:126:99:2982,0,1900
3L	8008029	.	G	C	3132.77	.	AC=1;AF=0.500;AN=2;BaseQRankSum=0.189;ClippingRankSum=0.000;DP=125;ExcessHet=3.0103;FS=3.450;MLEAC=1;MLEAF=0.500;MQ=43.70;MQRankSum=-1.503;QD=25.47;ReadPosRankSum=-0.710;SOR=0.560	GT:AD:DP:GQ:PL	0/1:44,79:123:99:3161,0,1620
3L	8008033	.	T	A	3096.77	.	AC=1;AF=0.500;AN=2;BaseQRankSum=-2.655;ClippingRankSum=0.000;DP=127;ExcessHet=3.0103;FS=2.367;MLEAC=1;MLEAF=0.500;MQ=43.70;MQRankSum=-1.563;QD=24.77;ReadPosRankSum=0.194;SOR=0.570	GT:AD:DP:GQ:PL	0/1:47,78:125:99:3125,0,1672
3L	8008046	.	G	T	1686.77	.	AC=1;AF=0.500;AN=2;BaseQRankSum=-3.215;ClippingRankSum=0.000;DP=122;ExcessHet=3.0103;FS=3.438;MLEAC=1;MLEAF=0.500;MQ=43.80;MQRankSum=-1.522;QD=13.94;ReadPosRankSum=-0.019;SOR=0.690	GT:AD:DP:GQ:PL	0/1:44,77:121:99:1715,0,877
3L	8008094	.	G	A	1845.77	.	AC=1;AF=0.500;AN=2;BaseQRankSum=0.788;ClippingRankSum=0.000;DP=130;ExcessHet=3.0103;FS=8.515;MLEAC=1;MLEAF=0.500;MQ=43.83;MQRankSum=-1.844;QD=14.53;ReadPosRankSum=0.319;SOR=0.960	GT:AD:DP:GQ:PL	0/1:45,82:127:99:1874,0,813
3L	8008131	.	A	C	1759.77	.	AC=1;AF=0.500;AN=2;BaseQRankSum=-1.991;ClippingRankSum=0.000;DP=123;ExcessHet=3.0103;FS=7.401;MLEAC=1;MLEAF=0.500;MQ=43.82;MQRankSum=-0.079;QD=14.42;ReadPosRankSum=0.433;SOR=0.672	GT:AD:DP:GQ:PL	0/1:42,80:122:99:1788,0,787
3L	8008235	.	T	A	3157.77	.	AC=1;AF=0.500;AN=2;BaseQRankSum=-0.472;ClippingRankSum=0.000;DP=137;ExcessHet=3.0103;FS=5.296;MLEAC=1;MLEAF=0.500;MQ=43.91;MQRankSum=-0.304;QD=23.05;ReadPosRankSum=-0.356;SOR=0.428	GT:AD:DP:GQ:PL	0/1:54,83:137:99:3186,0,2051
3L	8008244	.	C	T	3095.77	.	AC=1;AF=0.500;AN=2;BaseQRankSum=3.307;ClippingRankSum=0.000;DP=131;ExcessHet=3.0103;FS=4.312;MLEAC=1;MLEAF=0.500;MQ=43.94;MQRankSum=-1.608;QD=23.63;ReadPosRankSum=-0.859;SOR=0.590	GT:AD:DP:GQ:PL	0/1:51,80:131:99:3124,0,1984
3L	8008275	.	TA	T	3237.73	.	AC=1;AF=0.500;AN=2;BaseQRankSum=-1.278;ClippingRankSum=0.000;DP=145;ExcessHet=3.0103;FS=0.000;MLEAC=1;MLEAF=0.500;MQ=43.93;MQRankSum=-1.857;QD=23.29;ReadPosRankSum=0.032;SOR=0.717	GT:AD:DP:GQ:PL	0/1:56,83:139:99:3275,0,2563
3L	8008281	.	A	T	3369.77	.	AC=1;AF=0.500;AN=2;BaseQRankSum=-2.029;ClippingRankSum=0.000;DP=141;ExcessHet=3.0103;FS=0.000;MLEAC=1;MLEAF=0.500;MQ=43.93;MQRankSum=-1.808;QD=23.90;ReadPosRankSum=-0.465;SOR=0.704	GT:AD:DP:GQ:PL	0/1:55,86:141:99:3398,0,2596
3L	8008284	.	T	G	3375.77	.	AC=1;AF=0.500;AN=2;BaseQRankSum=-1.552;ClippingRankSum=0.000;DP=139;ExcessHet=3.0103;FS=0.000;MLEAC=1;MLEAF=0.500;MQ=43.93;MQRankSum=-1.829;QD=24.29;ReadPosRankSum=-0.241;SOR=0.659	GT:AD:DP:GQ:PL	0/1:55,84:139:99:3404,0,2552
3L	8008291	.	A	C	3190.77	.	AC=1;AF=0.500;AN=2;BaseQRankSum=-1.685;ClippingRankSum=0.000;DP=134;ExcessHet=3.0103;FS=0.000;MLEAC=1;MLEAF=0.500;MQ=43.93;MQRankSum=-1.858;QD=23.81;ReadPosRankSum=-0.057;SOR=0.743	GT:AD:DP:GQ:PL	0/1:54,80:134:99:3219,0,2594
3L	8008360	.	C	A	1822.77	.	AC=1;AF=0.500;AN=2;BaseQRankSum=0.216;ClippingRankSum=0.000;DP=129;ExcessHet=3.0103;FS=11.518;MLEAC=1;MLEAF=0.500;MQ=43.98;MQRankSum=-0.741;QD=14.13;ReadPosRankSum=-0.463;SOR=0.812	GT:AD:DP:GQ:PL	0/1:47,82:129:99:1851,0,893
3L	8008406	.	A	G	1863.77	.	AC=1;AF=0.500;AN=2;BaseQRankSum=2.150;ClippingRankSum=0.000;DP=137;ExcessHet=3.0103;FS=7.927;MLEAC=1;MLEAF=0.500;MQ=44.00;MQRankSum=0.000;QD=13.60;ReadPosRankSum=0.212;SOR=0.677	GT:AD:DP:GQ:PL	0/1:53,84:137:99:1892,0,1014
3L	8008460	.	A	T	3024.77	.	AC=1;AF=0.500;AN=2;BaseQRankSum=-3.355;ClippingRankSum=0.000;DP=132;ExcessHet=3.0103;FS=8.016;MLEAC=1;MLEAF=0.500;MQ=44.00;MQRankSum=0.000;QD=22.91;ReadPosRankSum=-0.107;SOR=0.359	GT:AD:DP:GQ:PL	0/1:53,79:132:99:3053,0,1931
3L	8008463	.	A	T	3027.77	.	AC=1;AF=0.500;AN=2;BaseQRankSum=-1.888;ClippingRankSum=0.000;DP=128;ExcessHet=3.0103;FS=8.204;MLEAC=1;MLEAF=0.500;MQ=44.00;MQRankSum=0.000;QD=23.65;ReadPosRankSum=-0.503;SOR=0.403	GT:AD:DP:GQ:PL	0/1:50,78:128:99:3056,0,1906
3L	8008525	.	C	G	2455.77	.	AC=1;AF=0.500;AN=2;BaseQRankSum=-0.364;ClippingRankSum=0.000;DP=114;ExcessHet=3.0103;FS=5.929;MLEAC=1;MLEAF=0.500;MQ=43.97;MQRankSum=-1.266;QD=21.54;ReadPosRankSum=0.302;SOR=0.330	GT:AD:DP:GQ:PL	0/1:51,63:114:99:2484,0,1849
3L	8008527	.	T	A	2455.77	.	AC=1;AF=0.500;AN=2;BaseQRankSum=-3.669;ClippingRankSum=0.000;DP=112;ExcessHet=3.0103;FS=4.701;MLEAC=1;MLEAF=0.500;MQ=43.97;MQRankSum=-1.240;QD=21.93;ReadPosRankSum=-0.111;SOR=0.366	GT:AD:DP:GQ:PL	0/1:49,63:112:99:2484,0,1849
3L	8008568	.	A	AAAGC	1911.73	.	AC=1;AF=0.500;AN=2;BaseQRankSum=-0.200;ClippingRankSum=0.000;DP=104;ExcessHet=3.0103;FS=0.756;MLEAC=1;MLEAF=0.500;MQ=43.96;MQRankSum=-1.337;QD=19.31;ReadPosRankSum=-0.649;SOR=0.614	GT:AD:DP:GQ:PL	0/1:47,52:99:99:1949,0,1723
3L	8008682	.	T	A	1330.77	.	AC=1;AF=0.500;AN=2;BaseQRankSum=-2.416;ClippingRankSum=0.000;DP=121;ExcessHet=3.0103;FS=4.380;MLEAC=1;MLEAF=0.500;MQ=43.88;MQRankSum=1.492;QD=11.00;ReadPosRankSum=-0.484;SOR=0.708	GT:AD:DP:GQ:PL	0/1:58,63:121:99:1359,0,1258
3L	8008857	.	G	A	1346.77	.	AC=1;AF=0.500;AN=2;BaseQRankSum=1.938;ClippingRankSum=0.000;DP=96;ExcessHet=3.0103;FS=14.812;MLEAC=1;MLEAF=0.500;MQ=43.96;MQRankSum=1.892;QD=14.03;ReadPosRankSum=0.246;SOR=0.584	GT:AD:DP:GQ:PL	0/1:35,61:96:99:1375,0,637
3L	8008969	.	T	TCA	2147.73	.	AC=1;AF=0.500;AN=2;BaseQRankSum=3.321;ClippingRankSum=0.000;DP=86;ExcessHet=3.0103;FS=3.049;MLEAC=1;MLEAF=0.500;MQ=44.00;MQRankSum=0.000;QD=25.27;ReadPosRankSum=-1.421;SOR=0.407	GT:AD:DP:GQ:PL	0/1:31,54:85:99:2185,0,1053
3L	8009279	.	A	T	1361.77	.	AC=1;AF=0.500;AN=2;BaseQRankSum=-1.500;ClippingRankSum=0.000;DP=97;ExcessHet=3.0103;FS=9.070;MLEAC=1;MLEAF=0.500;MQ=44.00;MQRankSum=0.000;QD=14.04;ReadPosRankSum=-0.786;SOR=0.207	GT:AD:DP:GQ:PL	0/1:33,64:97:99:1390,0,623
3L	8009552	.	C	T	1321.77	.	AC=1;AF=0.500;AN=2;BaseQRankSum=6.123;ClippingRankSum=0.000;DP=104;ExcessHet=3.0103;FS=0.000;MLEAC=1;MLEAF=0.500;MQ=43.80;MQRankSum=1.333;QD=12.71;ReadPosRankSum=0.378;SOR=0.649	GT:AD:DP:GQ:PL	0/1:44,60:104:99:1350,0,827
3L	8009734	.	C	A	1223.77	.	AC=1;AF=0.500;AN=2;BaseQRankSum=2.948;ClippingRankSum=0.000;DP=113;ExcessHet=3.0103;FS=0.000;MLEAC=1;MLEAF=0.500;MQ=43.92;MQRankSum=-1.408;QD=10.93;ReadPosRankSum=1.270;SOR=0.693	GT:AD:DP:GQ:PL	0/1:56,56:112:99:1252,0,1193
3L	8009751	.	T	C	1176.77	.	AC=1;AF=0.500;AN=2;BaseQRankSum=-0.737;ClippingRankSum=0.000;DP=104;ExcessHet=3.0103;FS=0.751;MLEAC=1;MLEAF=0.500;MQ=43.91;MQRankSum=-1.328;QD=11.32;ReadPosRankSum=0.658;SOR=0.799	GT:AD:DP:GQ:PL	0/1:49,55:104:99:1205,0,949
3L	8009792	.	C	T	1127.77	.	AC=1;AF=0.500;AN=2;BaseQRankSum=-0.198;ClippingRankSum=0.000;DP=97;ExcessHet=3.0103;FS=2.718;MLEAC=1;MLEAF=0.500;MQ=43.90;MQRankSum=-1.254;QD=11.63;ReadPosRankSum=-0.952;SOR=1.022	GT:AD:DP:GQ:PL	0/1:43,54:97:99:1156,0,864
3L	8009873	.	G	A	640.77	.	AC=1;AF=0.500;AN=2;BaseQRankSum=-0.485;ClippingRankSum=0.000;DP=59;ExcessHet=3.0103;FS=2.245;MLEAC=1;MLEAF=0.500;MQ=43.86;MQRankSum=-1.217;QD=11.05;ReadPosRankSum=-0.141;SOR=0.718	GT:AD:DP:GQ:PL	0/1:25,33:58:99:669,0,515
3L	8009922	.	C	G	712.77	.	AC=1;AF=0.500;AN=2;BaseQRankSum=2.152;ClippingRankSum=0.000;DP=61;ExcessHet=3.0103;FS=0.000;MLEAC=1;MLEAF=0.500;MQ=43.64;MQRankSum=-0.214;QD=11.68;ReadPosRankSum=1.002;SOR=0.830	GT:AD:DP:GQ:PL	0/1:27,34:61:99:741,0,558
3L	8009944	.	A	AT	880.73	.	AC=1;AF=0.500;AN=2;BaseQRankSum=-0.595;ClippingRankSum=0.000;DP=57;ExcessHet=3.0103;FS=2.454;MLEAC=1;MLEAF=0.500;MQ=43.62;MQRankSum=-0.387;QD=19.15;ReadPosRankSum=1.892;SOR=0.412	GT:AD:DP:GQ:PL	0/1:22,24:46:99:918,0,830
3L	8009946	.	C	CCCATT	1096.73	.	AC=1;AF=0.500;AN=2;BaseQRankSum=-0.871;ClippingRankSum=0.000;DP=57;ExcessHet=3.0103;FS=0.000;MLEAC=1;MLEAF=0.500;MQ=43.62;MQRankSum=-0.278;QD=21.09;ReadPosRankSum=1.356;SOR=0.693	GT:AD:DP:GQ:PL	0/1:24,28:52:99:1134,0,815
3L	8010089	.	G	A	1020.77	.	AC=1;AF=0.500;AN=2;BaseQRankSum=2.845;ClippingRankSum=0.000;DP=80;ExcessHet=3.0103;FS=0.855;MLEAC=1;MLEAF=0.500;MQ=43.98;MQRankSum=1.219;QD=12.76;ReadPosRankSum=0.171;SOR=0.852	GT:AD:DP:GQ:PL	0/1:33,47:80:99:1049,0,654
3L	8010145	.	GCTGCTGT	G	1801.73	.	AC=1;AF=0.500;AN=2;BaseQRankSum=-1.100;ClippingRankSum=0.000;DP=83;ExcessHet=3.0103;FS=1.834;MLEAC=1;MLEAF=0.500;MQ=43.86;MQRankSum=0.314;QD=21.97;ReadPosRankSum=-0.275;SOR=0.693	GT:AD:DP:GQ:PL	0/1:35,47:82:99:1839,0,1745
3L	8010337	.	A	C	824.77	.	AC=1;AF=0.500;AN=2;BaseQRankSum=-3.480;ClippingRankSum=0.000;DP=67;ExcessHet=3.0103;FS=0.000;MLEAC=1;MLEAF=0.500;MQ=44.00;MQRankSum=0.000;QD=12.69;ReadPosRankSum=-0.474;SOR=0.662	GT:AD:DP:GQ:PL	0/1:25,40:65:99:853,0,499
3L	8010371	.	CT	C	1287.73	.	AC=1;AF=0.500;AN=2;BaseQRankSum=-1.099;ClippingRankSum=0.000;DP=68;ExcessHet=3.0103;FS=0.000;MLEAC=1;MLEAF=0.500;MQ=44.00;MQRankSum=0.000;QD=18.94;ReadPosRankSum=-0.442;SOR=0.587	GT:AD:DP:GQ:PL	0/1:34,34:68:99:1325,0,1651
3L	8010375	.	C	G	1296.77	.	AC=1;AF=0.500;AN=2;BaseQRankSum=2.252;ClippingRankSum=0.000;DP=68;ExcessHet=3.0103;FS=0.000;MLEAC=1;MLEAF=0.500;MQ=44.00;MQRankSum=0.000;QD=19.07;ReadPosRankSum=-0.687;SOR=0.587	GT:AD:DP:GQ:PL	0/1:34,34:68:99:1325,0,1651
3L	8010388	.	G	A	741.77	.	AC=1;AF=0.500;AN=2;BaseQRankSum=-0.396;ClippingRankSum=0.000;DP=75;ExcessHet=3.0103;FS=3.089;MLEAC=1;MLEAF=0.500;MQ=44.00;MQRankSum=0.000;QD=9.89;ReadPosRankSum=-0.961;SOR=0.914	GT:AD:DP:GQ:PL	0/1:38,37:75:99:770,0,750
3L	8011079	.	C	CAGCAGCAGCAGCG	684.73	.	AC=1;AF=0.500;AN=2;BaseQRankSum=0.076;ClippingRankSum=0.000;DP=62;ExcessHet=3.0103;FS=6.071;MLEAC=1;MLEAF=0.500;MQ=43.49;MQRankSum=-4.996;QD=11.61;ReadPosRankSum=-1.875;SOR=1.578	GT:AD:DP:GQ:PL	0/1:39,20:59:99:722,0,1705
3L	8011095	.	G	GAAAAAAAAA	858.73	.	AC=1;AF=0.500;AN=2;BaseQRankSum=-2.097;ClippingRankSum=0.000;DP=66;ExcessHet=3.0103;FS=0.000;MLEAC=1;MLEAF=0.500;MQ=43.08;MQRankSum=-5.863;QD=15.07;ReadPosRankSum=-3.268;SOR=0.493	GT:AD:DP:GQ:PL	0/1:32,25:57:99:896,0,1393
3L	8011108	.	G	A	800.77	.	AC=1;AF=0.500;AN=2;BaseQRankSum=-0.281;ClippingRankSum=0.000;DP=59;ExcessHet=3.0103;FS=5.403;MLEAC=1;MLEAF=0.500;MQ=43.10;MQRankSum=-6.197;QD=13.57;ReadPosRankSum=-3.990;SOR=0.939	GT:AD:DP:GQ:PL	0/1:37,22:59:99:829,0,1548
3L	8011184	.	T	G	1767.77	.	AC=1;AF=0.500;AN=2;BaseQRankSum=-3.665;ClippingRankSum=0.000;DP=91;ExcessHet=3.0103;FS=0.000;MLEAC=1;MLEAF=0.500;MQ=43.51;MQRankSum=-3.794;QD=19.43;ReadPosRankSum=0.159;SOR=0.648	GT:AD:DP:GQ:PL	0/1:45,46:91:99:1796,0,1859
3L	8011187	.	A	G	1764.77	.	AC=1;AF=0.500;AN=2;BaseQRankSum=-0.994;ClippingRankSum=0.000;DP=91;ExcessHet=3.0103;FS=0.000;MLEAC=1;MLEAF=0.500;MQ=43.51;MQRankSum=-3.794;QD=19.39;ReadPosRankSum=0.298;SOR=0.648	GT:AD:DP:GQ:PL	0/1:45,46:91:99:1793,0,1901
3L	8011195	.	T	G	1809.77	.	AC=1;AF=0.500;AN=2;BaseQRankSum=-0.827;ClippingRankSum=0.000;DP=92;ExcessHet=3.0103;FS=1.673;MLEAC=1;MLEAF=0.500;MQ=43.50;MQRankSum=-3.748;QD=19.67;ReadPosRankSum=0.406;SOR=0.531	GT:AD:DP:GQ:PL	0/1:45,47:92:99:1838,0,1852
3L	8011197	.	G	C	1853.77	.	AC=1;AF=0.500;AN=2;BaseQRankSum=1.631;ClippingRankSum=0.000;DP=90;ExcessHet=3.0103;FS=1.724;MLEAC=1;MLEAF=0.500;MQ=43.53;MQRankSum=-3.490;QD=20.60;ReadPosRankSum=0.836;SOR=0.468	GT:AD:DP:GQ:PL	0/1:45,45:90:99:1882,0,1846
3L	8011204	.	C	G	1727.77	.	AC=1;AF=0.500;AN=2;BaseQRankSum=0.578;ClippingRankSum=0.000;DP=94;ExcessHet=3.0103;FS=2.725;MLEAC=1;MLEAF=0.500;MQ=43.55;MQRankSum=-3.477;QD=18.38;ReadPosRankSum=1.149;SOR=0.416	GT:AD:DP:GQ:PL	0/1:47,47:94:99:1756,0,1908
3L	8011509	.	G	GATA	1977.73	.	AC=1;AF=0.500;AN=2;BaseQRankSum=-2.333;ClippingRankSum=0.000;DP=92;ExcessHet=3.0103;FS=6.965;MLEAC=1;MLEAF=0.500;MQ=43.63;MQRankSum=-3.912;QD=22.47;ReadPosRankSum=-0.958;SOR=0.516	GT:AD:DP:GQ:PL	0/1:39,49:88:99:2015,0,1438
3L	8011533	.	C	CTACT	2002.73	.	AC=1;AF=0.500;AN=2;BaseQRankSum=-0.141;ClippingRankSum=0.000;DP=90;ExcessHet=3.0103;FS=5.333;MLEAC=1;MLEAF=0.500;MQ=43.59;MQRankSum=-4.010;QD=22.50;ReadPosRankSum=-2.229;SOR=0.343	GT:AD:DP:GQ:PL	0/1:39,50:89:99:2040,0,1503
3L	8011537	.	G	A	1985.77	.	AC=1;AF=0.500;AN=2;BaseQRankSum=3.448;ClippingRankSum=0.000;DP=92;ExcessHet=3.0103;FS=4.013;MLEAC=1;MLEAF=0.500;MQ=43.58;MQRankSum=-4.107;QD=21.58;ReadPosRankSum=-2.147;SOR=0.364	GT:AD:DP:GQ:PL	0/1:40,52:92:99:2014,0,1503
3L	8011598	.	GTGGTTGCTAC	G	1897.73	.	AC=1;AF=0.500;AN=2;BaseQRankSum=-1.132;ClippingRankSum=0.000;DP=88;ExcessHet=3.0103;FS=0.000;MLEAC=1;MLEAF=0.500;MQ=43.59;MQRankSum=-4.005;QD=21.81;ReadPosRankSum=-0.071;SOR=0.772	GT:AD:DP:GQ:PL	0/1:38,49:87:99:1935,0,1431
3L	8011659	.	A	T	1945.77	.	AC=1;AF=0.500;AN=2;BaseQRankSum=0.074;ClippingRankSum=0.000;DP=80;ExcessHet=3.0103;FS=0.000;MLEAC=1;MLEAF=0.500;MQ=43.56;MQRankSum=-3.559;QD=24.32;ReadPosRankSum=0.323;SOR=0.646	GT:AD:DP:GQ:PL	0/1:30,50:80:99:1974,0,1126
3L	8011667	.	C	T	1998.77	.	AC=1;AF=0.500;AN=2;BaseQRankSum=2.834;ClippingRankSum=0.000;DP=81;ExcessHet=3.0103;FS=0.000;MLEAC=1;MLEAF=0.500;MQ=43.56;MQRankSum=-3.708;QD=24.68;ReadPosRankSum=0.672;SOR=0.775	GT:AD:DP:GQ:PL	0/1:32,49:81:99:2027,0,1179
3L	8011674	.	T	G	1976.77	.	AC=1;AF=0.500;AN=2;BaseQRankSum=-1.131;ClippingRankSum=0.000;DP=85;ExcessHet=3.0103;FS=0.822;MLEAC=1;MLEAF=0.500;MQ=43.57;MQRankSum=-2.989;QD=23.26;ReadPosRankSum=0.519;SOR=0.600	GT:AD:DP:GQ:PL	0/1:33,52:85:99:2005,0,1207
3L	8011739	.	C	CT	746.73	.	AC=1;AF=0.500;AN=2;BaseQRankSum=0.859;ClippingRankSum=0.000;DP=90;ExcessHet=3.0103;FS=0.000;MLEAC=1;MLEAF=0.500;MQ=43.64;MQRankSum=-3.450;QD=8.89;ReadPosRankSum=0.023;SOR=0.691	GT:AD:DP:GQ:PL	0/1:39,45:84:99:784,0,632
3L	8011808	.	G	GT	686.73	.	AC=1;AF=0.500;AN=2;BaseQRankSum=-1.152;ClippingRankSum=0.000;DP=84;ExcessHet=3.0103;FS=0.840;MLEAC=1;MLEAF=0.500;MQ=43.78;MQRankSum=-1.494;QD=8.48;ReadPosRankSum=-0.521;SOR=0.549	GT:AD:DP:GQ:PL	0/1:38,43:81:99:724,0,595
3L	8011880	.	C	T	1274.77	.	AC=1;AF=0.500;AN=2;BaseQRankSum=1.282;ClippingRankSum=0.000;DP=95;ExcessHet=3.0103;FS=1.723;MLEAC=1;MLEAF=0.500;MQ=43.76;MQRankSum=-2.671;QD=13.42;ReadPosRankSum=-0.556;SOR=0.920	GT:AD:DP:GQ:PL	0/1:35,60:95:99:1303,0,659
3L	8011949	.	T	C	1715.77	.	AC=1;AF=0.500;AN=2;BaseQRankSum=0.229;ClippingRankSum=0.000;DP=120;ExcessHet=3.0103;FS=0.723;MLEAC=1;MLEAF=0.500;MQ=43.41;MQRankSum=-4.497;QD=14.30;ReadPosRankSum=-1.115;SOR=0.836	GT:AD:DP:GQ:PL	0/1:41,79:120:99:1744,0,718
3L	8011983	.	G	GAAGGCACTAATT	3412.73	.	AC=1;AF=0.500;AN=2;BaseQRankSum=-0.842;ClippingRankSum=0.000;DP=131;ExcessHet=3.0103;FS=10.156;MLEAC=1;MLEAF=0.500;MQ=43.36;MQRankSum=-5.343;QD=26.25;ReadPosRankSum=-0.549;SOR=1.398	GT:AD:DP:GQ:PL	0/1:50,80:130:99:3450,0,1813
3L	8012060	.	A	T	2601.77	.	AC=1;AF=0.500;AN=2;BaseQRankSum=0.256;ClippingRankSum=0.000;DP=103;ExcessHet=3.0103;FS=6.720;MLEAC=1;MLEAF=0.500;MQ=43.43;MQRankSum=-4.072;QD=25.26;ReadPosRankSum=1.038;SOR=0.629	GT:AD:DP:GQ:PL	0/1:35,68:103:99:2630,0,1175
3L	8012073	.	C	A	2500.77	.	AC=1;AF=0.500;AN=2;BaseQRankSum=1.085;ClippingRankSum=0.000;DP=100;ExcessHet=3.0103;FS=3.905;MLEAC=1;MLEAF=0.500;MQ=43.53;MQRankSum=-3.631;QD=25.01;ReadPosRankSum=2.317;SOR=0.575	GT:AD:DP:GQ:PL	0/1:35,65:100:99:2529,0,1194
3L	8012101	.	C	A	1614.77	.	AC=1;AF=0.500;AN=2;BaseQRankSum=2.180;ClippingRankSum=0.000;DP=106;ExcessHet=3.0103;FS=0.000;MLEAC=1;MLEAF=0.500;MQ=43.77;MQRankSum=-2.454;QD=15.23;ReadPosRankSum=1.236;SOR=0.709	GT:AD:DP:GQ:PL	0/1:33,73:106:99:1643,0,558
3L	8012187	.	C	G	1539.77	.	AC=1;AF=0.500;AN=2;BaseQRankSum=0.421;ClippingRankSum=0.000;DP=107;ExcessHet=3.0103;FS=3.815;MLEAC=1;MLEAF=0.500;MQ=43.84;MQRankSum=-2.279;QD=14.53;ReadPosRankSum=0.615;SOR=1.019	GT:AD:DP:GQ:PL	0/1:37,69:106:99:1568,0,671
3L	8012414	.	G	A	1737.77	.	AC=1;AF=0.500;AN=2;BaseQRankSum=1.544;ClippingRankSum=0.000;DP=87;ExcessHet=3.0103;FS=1.722;MLEAC=1;MLEAF=0.500;MQ=43.07;MQRankSum=-5.288;QD=20.21;ReadPosRankSum=2.206;SOR=0.612	GT:AD:DP:GQ:PL	0/1:41,45:86:99:1766,0,1557
3L	8012415	.	A	C	1737.77	.	AC=1;AF=0.500;AN=2;BaseQRankSum=-1.087;ClippingRankSum=0.000;DP=85;ExcessHet=3.0103;FS=1.750;MLEAC=1;MLEAF=0.500;MQ=43.05;MQRankSum=-5.169;QD=20.69;ReadPosRankSum=1.894;SOR=0.607	GT:AD:DP:GQ:PL	0/1:39,45:84:99:1766,0,1557
3L	8012442	.	G	A	1851.77	.	AC=1;AF=0.500;AN=2;BaseQRankSum=3.001;ClippingRankSum=0.000;DP=83;ExcessHet=3.0103;FS=0.832;MLEAC=1;MLEAF=0.500;MQ=42.57;MQRankSum=-5.565;QD=22.31;ReadPosRankSum=0.604;SOR=0.728	GT:AD:DP:GQ:PL	0/1:35,48:83:99:1880,0,1326
3L	8012453	.	G	T	1794.77	.	AC=1;AF=0.500;AN=2;BaseQRankSum=-0.811;ClippingRankSum=0.000;DP=81;ExcessHet=3.0103;FS=0.000;MLEAC=1;MLEAF=0.500;MQ=42.52;MQRankSum=-5.729;QD=22.16;ReadPosRankSum=0.448;SOR=0.723	GT:AD:DP:GQ:PL	0/1:35,46:81:99:1823,0,1373
3L	8012455	.	AT	A	1869.73	.	AC=1;AF=0.500;AN=2;BaseQRankSum=-1.807;ClippingRankSum=0.000;DP=82;ExcessHet=3.0103;FS=0.000;MLEAC=1;MLEAF=0.500;MQ=42.54;MQRankSum=-5.799;QD=22.80;ReadPosRankSum=0.514;SOR=0.780	GT:AD:DP:GQ:PL	0/1:36,46:82:99:1907,0,1367
3L	8012457	.	G	A	1920.77	.	AC=1;AF=0.500;AN=2;BaseQRankSum=-1.660;ClippingRankSum=0.000;DP=80;ExcessHet=3.0103;FS=0.000;MLEAC=1;MLEAF=0.500;MQ=42.50;MQRankSum=-5.658;QD=24.01;ReadPosRankSum=-0.180;SOR=0.780	GT:AD:DP:GQ:PL	0/1:34,46:80:99:1949,0,1364
3L	8012470	.	ACCAG	A	2180.73	.	AC=1;AF=0.500;AN=2;BaseQRankSum=0.797;ClippingRankSum=0.000;DP=92;ExcessHet=3.0103;FS=0.000;MLEAC=1;MLEAF=0.500;MQ=42.28;MQRankSum=-5.961;QD=23.70;ReadPosRankSum=-1.873;SOR=0.726	GT:AD:DP:GQ:PL	0/1:36,56:92:99:2218,0,1341
3L	8012510	.	A	C	2321.77	.	AC=1;AF=0.500;AN=2;BaseQRankSum=-2.191;ClippingRankSum=0.000;DP=96;ExcessHet=3.0103;FS=3.903;MLEAC=1;MLEAF=0.500;MQ=42.19;MQRankSum=-5.836;QD=24.19;ReadPosRankSum=-0.843;SOR=0.524	GT:AD:DP:GQ:PL	0/1:38,58:96:99:2350,0,1460
3L	8012513	.	T	TC	2396.73	.	AC=1;AF=0.500;AN=2;BaseQRankSum=-1.605;ClippingRankSum=0.000;DP=97;ExcessHet=3.0103;FS=3.904;MLEAC=1;MLEAF=0.500;MQ=42.19;MQRankSum=-6.025;QD=24.71;ReadPosRankSum=-0.563;SOR=0.497	GT:AD:DP:GQ:PL	0/1:39,58:97:99:2434,0,1454
3L	8012529	.	T	G	2385.77	.	AC=1;AF=0.500;AN=2;BaseQRankSum=0.100;ClippingRankSum=0.000;DP=105;ExcessHet=3.0103;FS=0.000;MLEAC=1;MLEAF=0.500;MQ=42.24;MQRankSum=-6.786;QD=22.72;ReadPosRankSum=1.315;SOR=0.704	GT:AD:DP:GQ:PL	0/1:47,58:105:99:2414,0,1874
3L	8012542	.	T	C	2187.77	.	AC=1;AF=0.500;AN=2;BaseQRankSum=-3.261;ClippingRankSum=0.000;DP=98;ExcessHet=3.0103;FS=0.763;MLEAC=1;MLEAF=0.500;MQ=42.15;MQRankSum=-6.941;QD=22.32;ReadPosRankSum=1.475;SOR=0.833	GT:AD:DP:GQ:PL	0/1:43,55:98:99:2216,0,1721
3L	8012546	.	A	C	2061.77	.	AC=1;AF=0.500;AN=2;BaseQRankSum=0.564;ClippingRankSum=0.000;DP=94;ExcessHet=3.0103;FS=0.779;MLEAC=1;MLEAF=0.500;MQ=42.15;MQRankSum=-6.993;QD=21.93;ReadPosRankSum=1.860;SOR=0.834	GT:AD:DP:GQ:PL	0/1:42,52:94:99:2090,0,1730
3L	8012559	.	G	A	2109.77	.	AC=1;AF=0.500;AN=2;BaseQRankSum=-1.579;ClippingRankSum=0.000;DP=95;ExcessHet=3.0103;FS=3.827;MLEAC=1;MLEAF=0.500;MQ=42.31;MQRankSum=-6.384;QD=22.21;ReadPosRankSum=1.083;SOR=0.917	GT:AD:DP:GQ:PL	0/1:42,53:95:99:2138,0,1643
3L	8012581	.	A	C	2082.77	.	AC=1;AF=0.500;AN=2;BaseQRankSum=-0.723;ClippingRankSum=0.000;DP=92;ExcessHet=3.0103;FS=0.803;MLEAC=1;MLEAF=0.500;MQ=42.02;MQRankSum=-5.999;QD=22.89;ReadPosRankSum=-1.389;SOR=0.831	GT:AD:DP:GQ:PL	0/1:38,53:91:99:2111,0,1436
3L	8012587	.	T	C	2038.77	.	AC=1;AF=0.500;AN=2;BaseQRankSum=0.893;ClippingRankSum=0.000;DP=92;ExcessHet=3.0103;FS=1.739;MLEAC=1;MLEAF=0.500;MQ=42.06;MQRankSum=-6.007;QD=22.40;ReadPosRankSum=-1.314;SOR=0.947	GT:AD:DP:GQ:PL	0/1:39,52:91:99:2067,0,1525
3L	8012597	.	T	C	1845.77	.	AC=1;AF=0.500;AN=2;BaseQRankSum=1.123;ClippingRankSum=0.000;DP=89;ExcessHet=3.0103;FS=0.808;MLEAC=1;MLEAF=0.500;MQ=42.48;MQRankSum=-5.825;QD=20.97;ReadPosRankSum=-0.390;SOR=0.834	GT:AD:DP:GQ:PL	0/1:40,48:88:99:1874,0,1459
3L	8012632	.	A	T	1203.77	.	AC=1;AF=0.500;AN=2;BaseQRankSum=2.560;ClippingRankSum=0.000;DP=68;ExcessHet=3.0103;FS=6.975;MLEAC=1;MLEAF=0.500;MQ=43.04;MQRankSum=-4.569;QD=17.70;ReadPosRankSum=-2.107;SOR=1.626	GT:AD:DP:GQ:PL	0/1:36,32:68:99:1232,0,1537
3L	8012638	.	A	G	1209.77	.	AC=1;AF=0.500;AN=2;BaseQRankSum=0.238;ClippingRankSum=0.000;DP=67;ExcessHet=3.0103;FS=7.047;MLEAC=1;MLEAF=0.500;MQ=43.03;MQRankSum=-4.512;QD=18.06;ReadPosRankSum=-2.014;SOR=1.701	GT:AD:DP:GQ:PL	0/1:35,32:67:99:1238,0,1480
3L	8012645	.	G	A	1045.77	.	AC=1;AF=0.500;AN=2;BaseQRankSum=2.371;ClippingRankSum=0.000;DP=64;ExcessHet=3.0103;FS=11.631;MLEAC=1;MLEAF=0.500;MQ=43.20;MQRankSum=-4.568;QD=16.34;ReadPosRankSum=-1.269;SOR=2.057	GT:AD:DP:GQ:PL	0/1:35,29:64:99:1074,0,1462
3L	8012671	.	G	GTTTTT	1129.73	.	AC=1;AF=0.500;AN=2;BaseQRankSum=1.391;ClippingRankSum=0.000;DP=70;ExcessHet=3.0103;FS=0.000;MLEAC=1;MLEAF=0.500;MQ=42.09;MQRankSum=-3.635;QD=18.83;ReadPosRankSum=-1.572;SOR=0.693	GT:AD:DP:GQ:PL	0/1:28,32:60:99:1167,0,1171
3L	8012709	.	T	C	758.77	.	AC=1;AF=0.500;AN=2;BaseQRankSum=-1.302;ClippingRankSum=0.000;DP=74;ExcessHet=3.0103;FS=7.928;MLEAC=1;MLEAF=0.500;MQ=42.01;MQRankSum=-3.684;QD=10.25;ReadPosRankSum=-1.992;SOR=0.983	GT:AD:DP:GQ:PL	0/1:34,40:74:99:787,0,680
3L	8013016	.	A	C	2067.77	.	AC=1;AF=0.500;AN=2;BaseQRankSum=-0.503;ClippingRankSum=0.000;DP=100;ExcessHet=3.0103;FS=3.837;MLEAC=1;MLEAF=0.500;MQ=43.94;MQRankSum=-1.603;QD=20.68;ReadPosRankSum=-0.004;SOR=0.380	GT:AD:DP:GQ:PL	0/1:46,54:100:99:2096,0,2008
3L	8013024	.	C	T	2128.77	.	AC=1;AF=0.500;AN=2;BaseQRankSum=-4.659;ClippingRankSum=0.000;DP=107;ExcessHet=3.0103;FS=1.576;MLEAC=1;MLEAF=0.500;MQ=43.95;MQRankSum=-1.627;QD=19.90;ReadPosRankSum=0.010;SOR=0.497	GT:AD:DP:GQ:PL	0/1:50,57:107:99:2157,0,2090
3L	8013037	.	G	T	1265.77	.	AC=1;AF=0.500;AN=2;BaseQRankSum=2.590;ClippingRankSum=0.000;DP=115;ExcessHet=3.0103;FS=0.693;MLEAC=1;MLEAF=0.500;MQ=43.97;MQRankSum=-1.372;QD=11.01;ReadPosRankSum=0.091;SOR=0.790	GT:AD:DP:GQ:PL	0/1:56,59:115:99:1294,0,1146
3L	8013138	.	A	T	1431.77	.	AC=1;AF=0.500;AN=2;BaseQRankSum=0.127;ClippingRankSum=0.000;DP=116;ExcessHet=3.0103;FS=14.028;MLEAC=1;MLEAF=0.500;MQ=43.97;MQRankSum=-1.246;QD=12.34;ReadPosRankSum=0.190;SOR=0.250	GT:AD:DP:GQ:PL	0/1:51,65:116:99:1460,0,1067
3L	8013349	.	T	C	972.77	.	AC=1;AF=0.500;AN=2;BaseQRankSum=-2.481;ClippingRankSum=0.000;DP=86;ExcessHet=3.0103;FS=0.804;MLEAC=1;MLEAF=0.500;MQ=44.00;MQRankSum=0.000;QD=11.31;ReadPosRankSum=-0.319;SOR=0.591	GT:AD:DP:GQ:PL	0/1:40,46:86:99:1001,0,863
3L	8013461	.	T	C	1124.77	.	AC=1;AF=0.500;AN=2;BaseQRankSum=-3.624;ClippingRankSum=0.000;DP=103;ExcessHet=3.0103;FS=0.751;MLEAC=1;MLEAF=0.500;MQ=43.97;MQRankSum=-0.895;QD=11.14;ReadPosRankSum=0.968;SOR=0.558	GT:AD:DP:GQ:PL	0/1:46,55:101:99:1153,0,977
3L	8013596	.	T	C	927.77	.	AC=1;AF=0.500;AN=2;BaseQRankSum=-1.688;ClippingRankSum=0.000;DP=90;ExcessHet=3.0103;FS=0.000;MLEAC=1;MLEAF=0.500;MQ=43.96;MQRankSum=1.487;QD=10.42;ReadPosRankSum=-0.018;SOR=0.639	GT:AD:DP:GQ:PL	0/1:43,46:89:99:956,0,899
3L	8013724	.	C	G	1203.77	.	AC=1;AF=0.500;AN=2;BaseQRankSum=1.434;ClippingRankSum=0.000;DP=89;ExcessHet=3.0103;FS=1.813;MLEAC=1;MLEAF=0.500;MQ=43.96;MQRankSum=0.362;QD=13.53;ReadPosRankSum=-0.642;SOR=0.963	GT:AD:DP:GQ:PL	0/1:34,55:89:99:1232,0,637
3L	8013938	.	G	A	838.77	.	AC=1;AF=0.500;AN=2;BaseQRankSum=0.279;ClippingRankSum=0.000;DP=63;ExcessHet=3.0103;FS=11.569;MLEAC=1;MLEAF=0.500;MQ=42.53;MQRankSum=1.175;QD=13.31;ReadPosRankSum=-0.038;SOR=0.821	GT:AD:DP:GQ:PL	0/1:24,39:63:99:867,0,434
3L	8014072	.	C	T	498.77	.	AC=1;AF=0.500;AN=2;BaseQRankSum=1.172;ClippingRankSum=0.000;DP=33;ExcessHet=3.0103;FS=3.329;MLEAC=1;MLEAF=0.500;MQ=42.22;MQRankSum=0.534;QD=15.11;ReadPosRankSum=-2.732;SOR=0.756	GT:AD:DP:GQ:PL	0/1:10,23:33:99:527,0,174
3L	8014626	.	T	G	2817.77	.	AC=1;AF=0.500;AN=2;BaseQRankSum=-0.298;ClippingRankSum=0.000;DP=124;ExcessHet=3.0103;FS=4.395;MLEAC=1;MLEAF=0.500;MQ=43.98;MQRankSum=-0.811;QD=22.91;ReadPosRankSum=0.436;SOR=0.783	GT:AD:DP:GQ:PL	0/1:50,73:123:99:2846,0,1865
3L	8014634	.	T	C	2761.77	.	AC=1;AF=0.500;AN=2;BaseQRankSum=-2.807;ClippingRankSum=0.000;DP=125;ExcessHet=3.0103;FS=5.590;MLEAC=1;MLEAF=0.500;MQ=43.98;MQRankSum=-0.833;QD=22.27;ReadPosRankSum=0.428;SOR=0.903	GT:AD:DP:GQ:PL	0/1:52,72:124:99:2790,0,1871
3L	8014703	.	C	A	2731.77	.	AC=1;AF=0.500;AN=2;BaseQRankSum=-0.403;ClippingRankSum=0.000;DP=119;ExcessHet=3.0103;FS=9.030;MLEAC=1;MLEAF=0.500;MQ=43.92;MQRankSum=-1.811;QD=23.15;ReadPosRankSum=-2.172;SOR=1.483	GT:AD:DP:GQ:PL	0/1:46,72:118:99:2760,0,1649
3L	8014708	.	A	T	2705.77	.	AC=1;AF=0.500;AN=2;BaseQRankSum=5.068;ClippingRankSum=0.000;DP=113;ExcessHet=3.0103;FS=7.762;MLEAC=1;MLEAF=0.500;MQ=43.91;MQRankSum=-1.858;QD=24.16;ReadPosRankSum=-1.639;SOR=1.410	GT:AD:DP:GQ:PL	0/1:45,67:112:99:2734,0,1653
3L	8014759	.	T	C	2606.77	.	AC=1;AF=0.500;AN=2;BaseQRankSum=2.602;ClippingRankSum=0.000;DP=111;ExcessHet=3.0103;FS=4.923;MLEAC=1;MLEAF=0.500;MQ=43.93;MQRankSum=-1.628;QD=23.92;ReadPosRankSum=0.586;SOR=1.220	GT:AD:DP:GQ:PL	0/1:43,66:109:99:2635,0,1569
3L	8014763	.	C	T	2606.77	.	AC=1;AF=0.500;AN=2;BaseQRankSum=1.576;ClippingRankSum=0.000;DP=110;ExcessHet=3.0103;FS=6.242;MLEAC=1;MLEAF=0.500;MQ=43.93;MQRankSum=-1.640;QD=24.14;ReadPosRankSum=0.719;SOR=1.276	GT:AD:DP:GQ:PL	0/1:43,65:108:99:2635,0,1569
3L	8014804	.	C	T	1223.77	.	AC=1;AF=0.500;AN=2;BaseQRankSum=0.803;ClippingRankSum=0.000;DP=103;ExcessHet=3.0103;FS=0.000;MLEAC=1;MLEAF=0.500;MQ=43.98;MQRankSum=-0.887;QD=12.00;ReadPosRankSum=0.350;SOR=0.636	GT:AD:DP:GQ:PL	0/1:46,56:102:99:1252,0,932
3L	8015379	.	C	G	1356.77	.	AC=1;AF=0.500;AN=2;BaseQRankSum=-2.610;ClippingRankSum=0.000;DP=104;ExcessHet=3.0103;FS=3.864;MLEAC=1;MLEAF=0.500;MQ=43.98;MQRankSum=-0.744;QD=13.17;ReadPosRankSum=0.756;SOR=1.162	GT:AD:DP:GQ:PL	0/1:38,65:103:99:1385,0,733
3L	8015418	.	C	T	1740.77	.	AC=1;AF=0.500;AN=2;BaseQRankSum=2.847;ClippingRankSum=0.000;DP=110;ExcessHet=3.0103;FS=1.737;MLEAC=1;MLEAF=0.500;MQ=43.98;MQRankSum=-0.649;QD=15.83;ReadPosRankSum=-1.546;SOR=0.966	GT:AD:DP:GQ:PL	0/1:34,76:110:99:1769,0,570
3L	8015502	.	AAAAC	A	1356.73	.	AC=1;AF=0.500;AN=2;BaseQRankSum=1.768;ClippingRankSum=0.000;DP=126;ExcessHet=3.0103;FS=1.576;MLEAC=1;MLEAF=0.500;MQ=43.96;MQRankSum=-0.716;QD=11.31;ReadPosRankSum=1.189;SOR=0.556	GT:AD:DP:GQ:PL	0/1:42,78:120:99:1394,0,1602
3L	8015516	.	G	GA	3603.73	.	AC=1;AF=0.500;AN=2;BaseQRankSum=2.047;ClippingRankSum=0.000;DP=127;ExcessHet=3.0103;FS=0.000;MLEAC=1;MLEAF=0.500;MQ=43.96;MQRankSum=-0.652;QD=28.60;ReadPosRankSum=-0.562;SOR=0.681	GT:AD:DP:GQ:PL	0/1:39,87:126:99:3641,0,1506
3L	8015518	.	G	A	3541.77	.	AC=1;AF=0.500;AN=2;BaseQRankSum=2.719;ClippingRankSum=0.000;DP=128;ExcessHet=3.0103;FS=0.725;MLEAC=1;MLEAF=0.500;MQ=43.96;MQRankSum=-0.674;QD=27.89;ReadPosRankSum=-0.021;SOR=0.591	GT:AD:DP:GQ:PL	0/1:41,86:127:99:3570,0,1455
3L	8015969	.	G	A	2737.77	.	AC=1;AF=0.500;AN=2;BaseQRankSum=-1.839;ClippingRankSum=0.000;DP=121;ExcessHet=3.0103;FS=4.500;MLEAC=1;MLEAF=0.500;MQ=43.97;MQRankSum=1.733;QD=22.63;ReadPosRankSum=-1.794;SOR=0.597	GT:AD:DP:GQ:PL	0/1:49,72:121:99:2766,0,2081
3L	8015980	.	A	G	2775.77	.	AC=1;AF=0.500;AN=2;BaseQRankSum=-0.733;ClippingRankSum=0.000;DP=123;ExcessHet=3.0103;FS=5.642;MLEAC=1;MLEAF=0.500;MQ=43.97;MQRankSum=1.699;QD=22.57;ReadPosRankSum=-0.694;SOR=0.358	GT:AD:DP:GQ:PL	0/1:51,72:123:99:2804,0,2094
3L	8016024	.	A	G	1538.77	.	AC=1;AF=0.500;AN=2;BaseQRankSum=-1.448;ClippingRankSum=0.000;DP=116;ExcessHet=3.0103;FS=3.621;MLEAC=1;MLEAF=0.500;MQ=43.97;MQRankSum=1.765;QD=13.27;ReadPosRankSum=-1.056;SOR=0.399	GT:AD:DP:GQ:PL	0/1:46,70:116:99:1567,0,907
3L	8016188	.	T	A	2421.77	.	AC=1;AF=0.500;AN=2;BaseQRankSum=1.273;ClippingRankSum=0.000;DP=90;ExcessHet=3.0103;FS=1.819;MLEAC=1;MLEAF=0.500;MQ=44.49;MQRankSum=1.487;QD=26.91;ReadPosRankSum=1.737;SOR=0.958	GT:AD:DP:GQ:PL	0/1:31,59:90:99:2450,0,1448
3L	8016190	.	GTGGGGCA	G	2408.73	.	AC=1;AF=0.500;AN=2;BaseQRankSum=2.321;ClippingRankSum=0.000;DP=92;ExcessHet=3.0103;FS=1.802;MLEAC=1;MLEAF=0.500;MQ=44.48;MQRankSum=1.462;QD=26.18;ReadPosRankSum=1.195;SOR=0.946	GT:AD:DP:GQ:PL	0/1:31,61:92:99:2446,0,1510
3L	8016620	.	T	C	1185.77	.	AC=1;AF=0.500;AN=2;BaseQRankSum=-2.479;ClippingRankSum=0.000;DP=117;ExcessHet=3.0103;FS=4.522;MLEAC=1;MLEAF=0.500;MQ=43.90;MQRankSum=-0.340;QD=10.31;ReadPosRankSum=0.768;SOR=0.987	GT:AD:DP:GQ:PL	0/1:56,59:115:99:1214,0,1183
3L	8016788	.	T	C	438.77	.	AC=1;AF=0.500;AN=2;BaseQRankSum=-0.611;ClippingRankSum=0.000;DP=109;ExcessHet=3.0103;FS=6.994;MLEAC=1;MLEAF=0.500;MQ=44.00;MQRankSum=0.000;QD=4.06;ReadPosRankSum=-0.142;SOR=1.649	GT:AD:DP:GQ:PL	0/1:89,19:108:99:467,0,3614
3L	8016808	.	T	A	544.77	.	AC=1;AF=0.500;AN=2;BaseQRankSum=0.787;ClippingRankSum=0.000;DP=116;ExcessHet=3.0103;FS=4.855;MLEAC=1;MLEAF=0.500;MQ=43.98;MQRankSum=-2.168;QD=4.70;ReadPosRankSum=0.347;SOR=1.341	GT:AD:DP:GQ:PL	0/1:96,20:116:99:573,0,3993
3L	8016810	.	G	C	513.77	.	AC=1;AF=0.500;AN=2;BaseQRankSum=1.314;ClippingRankSum=0.000;DP=115;ExcessHet=3.0103;FS=4.878;MLEAC=1;MLEAF=0.500;MQ=43.98;MQRankSum=-2.157;QD=4.47;ReadPosRankSum=0.328;SOR=1.371	GT:AD:DP:GQ:PL	0/1:95,20:115:99:542,0,4043
3L	8016811	.	C	T	516.77	.	AC=1;AF=0.500;AN=2;BaseQRankSum=1.781;ClippingRankSum=0.000;DP=117;ExcessHet=3.0103;FS=4.822;MLEAC=1;MLEAF=0.500;MQ=43.98;MQRankSum=-2.180;QD=4.42;ReadPosRankSum=0.514;SOR=1.312	GT:AD:DP:GQ:PL	0/1:97,20:117:99:545,0,4001
3L	8016852	.	AT	A	122.73	.	AC=1;AF=0.500;AN=2;BaseQRankSum=-1.051;ClippingRankSum=0.000;DP=118;ExcessHet=3.0103;FS=0.000;MLEAC=1;MLEAF=0.500;MQ=43.93;MQRankSum=-2.519;QD=1.12;ReadPosRankSum=-0.731;SOR=0.698	GT:AD:DP:GQ:PL	0/1:85,25:110:99:160,0,2448
3L	8016854	.	T	A	1521.77	.	AC=1;AF=0.500;AN=2;BaseQRankSum=-1.515;ClippingRankSum=0.000;DP=116;ExcessHet=3.0103;FS=0.721;MLEAC=1;MLEAF=0.500;MQ=43.93;MQRankSum=1.587;QD=13.35;ReadPosRankSum=0.275;SOR=0.663	GT:AD:DP:GQ:PL	0/1:71,43:114:99:1550,0,2793
3L	8016856	.	T	A	1521.77	.	AC=1;AF=0.500;AN=2;BaseQRankSum=-1.733;ClippingRankSum=0.000;DP=114;ExcessHet=3.0103;FS=0.721;MLEAC=1;MLEAF=0.500;MQ=43.93;MQRankSum=1.587;QD=13.35;ReadPosRankSum=0.205;SOR=0.663	GT:AD:DP:GQ:PL	0/1:71,43:114:99:1550,0,2793
3L	8016970	.	C	CT	335.73	.	AC=1;AF=0.500;AN=2;BaseQRankSum=1.802;ClippingRankSum=0.000;DP=102;ExcessHet=3.0103;FS=11.395;MLEAC=1;MLEAF=0.500;MQ=43.97;MQRankSum=-1.622;QD=3.36;ReadPosRankSum=-1.092;SOR=1.773	GT:AD:DP:GQ:PL	0/1:73,27:100:99:373,0,1526
3L	8017070	.	G	T	1435.77	.	AC=1;AF=0.500;AN=2;BaseQRankSum=0.880;ClippingRankSum=0.000;DP=106;ExcessHet=3.0103;FS=6.395;MLEAC=1;MLEAF=0.500;MQ=43.98;MQRankSum=-0.775;QD=13.54;ReadPosRankSum=-0.658;SOR=1.082	GT:AD:DP:GQ:PL	0/1:41,65:106:99:1464,0,762
3L	8017092	.	A	T	1467.77	.	AC=1;AF=0.500;AN=2;BaseQRankSum=2.476;ClippingRankSum=0.000;DP=104;ExcessHet=3.0103;FS=8.136;MLEAC=1;MLEAF=0.500;MQ=43.96;MQRankSum=-0.744;QD=14.25;ReadPosRankSum=-1.335;SOR=1.437	GT:AD:DP:GQ:PL	0/1:38,65:103:99:1496,0,696
3L	8017123	.	A	C	2820.77	.	AC=1;AF=0.500;AN=2;BaseQRankSum=1.143;ClippingRankSum=0.000;DP=111;ExcessHet=3.0103;FS=1.613;MLEAC=1;MLEAF=0.500;MQ=43.96;MQRankSum=-0.737;QD=25.64;ReadPosRankSum=-0.550;SOR=0.498	GT:AD:DP:GQ:PL	0/1:40,70:110:99:2849,0,1456
3L	8017125	.	G	A	2820.77	.	AC=1;AF=0.500;AN=2;BaseQRankSum=1.332;ClippingRankSum=0.000;DP=113;ExcessHet=3.0103;FS=2.574;MLEAC=1;MLEAF=0.500;MQ=43.97;MQRankSum=-0.727;QD=25.19;ReadPosRankSum=-0.635;SOR=0.454	GT:AD:DP:GQ:PL	0/1:40,72:112:99:2849,0,1456
3L	8017171	.	A	T	1679.77	.	AC=1;AF=0.500;AN=2;BaseQRankSum=4.176;ClippingRankSum=0.000;DP=126;ExcessHet=3.0103;FS=10.077;MLEAC=1;MLEAF=0.500;MQ=43.95;MQRankSum=-0.783;QD=13.66;ReadPosRankSum=1.496;SOR=0.514	GT:AD:DP:GQ:PL	0/1:48,75:123:99:1708,0,908
3L	8017196	.	A	G	1770.77	.	AC=1;AF=0.500;AN=2;BaseQRankSum=2.505;ClippingRankSum=0.000;DP=126;ExcessHet=3.0103;FS=12.129;MLEAC=1;MLEAF=0.500;MQ=43.97;MQRankSum=0.000;QD=14.40;ReadPosRankSum=-0.266;SOR=0.712	GT:AD:DP:GQ:PL	0/1:45,78:123:99:1799,0,844
3L	8017514	.	AG	A	1731.73	.	AC=1;AF=0.500;AN=2;BaseQRankSum=-0.721;ClippingRankSum=0.000;DP=116;ExcessHet=3.0103;FS=9.003;MLEAC=1;MLEAF=0.500;MQ=43.95;MQRankSum=-1.130;QD=15.46;ReadPosRankSum=0.504;SOR=0.382	GT:AD:DP:GQ:PL	0/1:44,68:112:99:1769,0,2060
3L	8017535	.	A	T	2538.77	.	AC=1;AF=0.500;AN=2;BaseQRankSum=-4.588;ClippingRankSum=0.000;DP=110;ExcessHet=3.0103;FS=1.569;MLEAC=1;MLEAF=0.500;MQ=43.95;MQRankSum=-1.147;QD=23.08;ReadPosRankSum=1.009;SOR=0.510	GT:AD:DP:GQ:PL	0/1:44,66:110:99:2567,0,879
3L	8017702	.	G	A	2347.77	.	AC=1;AF=0.500;AN=2;BaseQRankSum=2.405;ClippingRankSum=0.000;DP=94;ExcessHet=3.0103;FS=4.227;MLEAC=1;MLEAF=0.500;MQ=43.29;MQRankSum=1.824;QD=25.52;ReadPosRankSum=-2.272;SOR=0.651	GT:AD:DP:GQ:PL	0/1:31,61:92:99:2376,0,1265
3L	8017712	.	T	G	2366.77	.	AC=1;AF=0.500;AN=2;BaseQRankSum=-0.537;ClippingRankSum=0.000;DP=97;ExcessHet=3.0103;FS=4.087;MLEAC=1;MLEAF=0.500;MQ=43.31;MQRankSum=1.752;QD=24.91;ReadPosRankSum=-2.102;SOR=0.614	GT:AD:DP:GQ:PL	0/1:33,62:95:99:2395,0,1353
3L	8018294	.	TGCAGTAGTGTTAAAA	T	2252.73	.	AC=1;AF=0.500;AN=2;BaseQRankSum=-0.128;ClippingRankSum=0.000;DP=119;ExcessHet=3.0103;FS=2.363;MLEAC=1;MLEAF=0.500;MQ=43.98;MQRankSum=-0.974;QD=19.25;ReadPosRankSum=1.475;SOR=0.552	GT:AD:DP:GQ:PL	0/1:58,59:117:99:2290,0,3313
3L	8018414	.	A	G	1339.77	.	AC=1;AF=0.500;AN=2;BaseQRankSum=-0.666;ClippingRankSum=0.000;DP=119;ExcessHet=3.0103;FS=8.662;MLEAC=1;MLEAF=0.500;MQ=43.78;MQRankSum=1.570;QD=11.26;ReadPosRankSum=-0.810;SOR=0.274	GT:AD:DP:GQ:PL	0/1:54,65:119:99:1368,0,1127
3L	8018547	.	GA	G	1220.73	.	AC=1;AF=0.500;AN=2;BaseQRankSum=1.103;ClippingRankSum=0.000;DP=120;ExcessHet=3.0103;FS=0.725;MLEAC=1;MLEAF=0.500;MQ=43.74;MQRankSum=-0.657;QD=10.80;ReadPosRankSum=-0.085;SOR=0.832	GT:AD:DP:GQ:PL	0/1:46,67:113:99:1258,0,764
3L	8018589	.	T	A	2097.77	.	AC=1;AF=0.500;AN=2;BaseQRankSum=2.082;ClippingRankSum=0.000;DP=136;ExcessHet=3.0103;FS=2.339;MLEAC=1;MLEAF=0.500;MQ=43.86;MQRankSum=-0.356;QD=15.42;ReadPosRankSum=-1.162;SOR=0.960	GT:AD:DP:GQ:PL	0/1:45,91:136:99:2126,0,791
3L	8018744	.	A	T	1503.77	.	AC=1;AF=0.500;AN=2;BaseQRankSum=-0.916;ClippingRankSum=0.000;DP=114;ExcessHet=3.0103;FS=2.512;MLEAC=1;MLEAF=0.500;MQ=43.98;MQRankSum=0.000;QD=13.55;ReadPosRankSum=-1.138;SOR=0.990	GT:AD:DP:GQ:PL	0/1:44,67:111:99:1532,0,903
3L	8018856	.	A	AAAAAG	2316.73	.	AC=1;AF=0.500;AN=2;BaseQRankSum=0.391;ClippingRankSum=0.000;DP=107;ExcessHet=3.0103;FS=1.743;MLEAC=1;MLEAF=0.500;MQ=43.98;MQRankSum=0.000;QD=22.06;ReadPosRankSum=0.916;SOR=0.475	GT:AD:DP:GQ:PL	0/1:40,65:105:99:2354,0,1602
3L	8018932	.	A	T	1504.77	.	AC=1;AF=0.500;AN=2;BaseQRankSum=-1.328;ClippingRankSum=0.000;DP=108;ExcessHet=3.0103;FS=0.000;MLEAC=1;MLEAF=0.500;MQ=43.76;MQRankSum=-1.033;QD=13.93;ReadPosRankSum=-0.488;SOR=0.650	GT:AD:DP:GQ:PL	0/1:38,70:108:99:1533,0,700
3L	8019506	.	G	C	1184.77	.	AC=1;AF=0.500;AN=2;BaseQRankSum=1.500;ClippingRankSum=0.000;DP=98;ExcessHet=3.0103;FS=0.000;MLEAC=1;MLEAF=0.500;MQ=43.64;MQRankSum=-2.727;QD=12.21;ReadPosRankSum=0.321;SOR=0.708	GT:AD:DP:GQ:PL	0/1:42,55:97:99:1213,0,805
3L	8019530	.	GC	G	1071.73	.	AC=1;AF=0.500;AN=2;BaseQRankSum=-0.453;ClippingRankSum=0.000;DP=84;ExcessHet=3.0103;FS=5.690;MLEAC=1;MLEAF=0.500;MQ=43.59;MQRankSum=-2.770;QD=13.23;ReadPosRankSum=-0.222;SOR=1.121	GT:AD:DP:GQ:PL	0/1:38,43:81:99:1109,0,862
3L	8019729	.	C	CAAA	363.73	.	AC=1;AF=0.500;AN=2;BaseQRankSum=-0.775;ClippingRankSum=0.000;DP=59;ExcessHet=3.0103;FS=1.197;MLEAC=1;MLEAF=0.500;MQ=41.37;MQRankSum=1.512;QD=7.13;ReadPosRankSum=-3.880;SOR=0.653	GT:AD:DP:GQ:PL	0/1:36,15:51:99:401,0,1245
3L	8024144	.	TTTC	T	791.73	.	AC=2;AF=1.00;AN=2;DP=21;ExcessHet=3.0103;FS=0.000;MLEAC=2;MLEAF=1.00;MQ=43.12;QD=29.83;SOR=0.793	GT:AD:DP:GQ:PL	1/1:0,19:19:57:829,57,0
3L	8024368	.	C	T	1253.77	.	AC=2;AF=1.00;AN=2;DP=47;ExcessHet=3.0103;FS=0.000;MLEAC=2;MLEAF=1.00;MQ=43.46;QD=26.68;SOR=1.132	GT:AD:DP:GQ:PL	1/1:0,47:47:99:1282,141,0
3L	8024501	.	C	G	359.77	.	AC=1;AF=0.500;AN=2;BaseQRankSum=-0.739;ClippingRankSum=0.000;DP=28;ExcessHet=3.0103;FS=1.828;MLEAC=1;MLEAF=0.500;MQ=43.79;MQRankSum=-0.535;QD=14.39;ReadPosRankSum=1.401;SOR=1.061	GT:AD:DP:GQ:PL	0/1:7,18:25:99:388,0,121
3L	8024663	.	GTT	G	1092.73	.	AC=2;AF=1.00;AN=2;BaseQRankSum=1.699;ClippingRankSum=0.000;DP=45;ExcessHet=3.0103;FS=0.000;MLEAC=2;MLEAF=1.00;MQ=43.04;MQRankSum=-0.869;QD=26.65;ReadPosRankSum=2.030;SOR=0.743	GT:AD:DP:GQ:PL	1/1:2,39:41:93:1130,93,0
3L	8024745	.	G	A	1843.77	.	AC=2;AF=1.00;AN=2;DP=44;ExcessHet=3.0103;FS=0.000;MLEAC=2;MLEAF=1.00;MQ=40.59;QD=30.51;SOR=0.883	GT:AD:DP:GQ:PL	1/1:0,44:44:99:1872,132,0
3L	8024757	.	T	TCGCACGCACACA	1880.73	.	AC=2;AF=1.00;AN=2;DP=44;ExcessHet=3.0103;FS=0.000;MLEAC=2;MLEAF=1.00;MQ=40.36;QD=28.61;SOR=0.941	GT:AD:DP:GQ:PL	1/1:0,44:44:99:1916,143,0
3L	8024879	.	A	T	1467.77	.	AC=2;AF=1.00;AN=2;DP=55;ExcessHet=3.0103;FS=0.000;MLEAC=2;MLEAF=1.00;MQ=42.44;QD=26.69;SOR=1.061	GT:AD:DP:GQ:PL	1/1:0,55:55:99:1496,165,0
3L	8024922	.	A	T	2919.77	.	AC=2;AF=1.00;AN=2;BaseQRankSum=1.592;ClippingRankSum=0.000;DP=66;ExcessHet=3.0103;FS=3.571;MLEAC=2;MLEAF=1.00;MQ=40.62;MQRankSum=-1.218;QD=23.88;ReadPosRankSum=-0.315;SOR=0.677	GT:AD:DP:GQ:PL	1/1:1,65:66:99:2948,160,0
3L	8024927	.	G	T	2986.77	.	AC=2;AF=1.00;AN=2;BaseQRankSum=0.603;ClippingRankSum=0.000;DP=68;ExcessHet=3.0103;FS=3.554;MLEAC=2;MLEAF=1.00;MQ=39.92;MQRankSum=-1.280;QD=25.95;ReadPosRankSum=-0.459;SOR=0.663	GT:AD:DP:GQ:PL	1/1:1,67:68:99:3015,163,0
3L	8024931	.	T	G	3166.77	.	AC=2;AF=1.00;AN=2;BaseQRankSum=-0.163;ClippingRankSum=0.000;DP=67;ExcessHet=3.0103;FS=3.637;MLEAC=2;MLEAF=1.00;MQ=39.66;MQRankSum=-1.297;QD=24.38;ReadPosRankSum=-0.698;SOR=0.722	GT:AD:DP:GQ:PL	1/1:1,66:67:99:3195,175,0
3L	8024937	.	T	A	2986.77	.	AC=2;AF=1.00;AN=2;BaseQRankSum=1.099;ClippingRankSum=0.000;DP=67;ExcessHet=3.0103;FS=3.637;MLEAC=2;MLEAF=1.00;MQ=38.78;MQRankSum=-1.372;QD=32.54;ReadPosRankSum=-0.854;SOR=0.722	GT:AD:DP:GQ:PL	1/1:1,66:67:99:3015,163,0
3L	8024944	.	A	T	2941.77	.	AC=2;AF=1.00;AN=2;BaseQRankSum=0.440;ClippingRankSum=0.000;DP=67;ExcessHet=3.0103;FS=3.637;MLEAC=2;MLEAF=1.00;MQ=38.57;MQRankSum=-1.398;QD=26.53;ReadPosRankSum=-1.320;SOR=0.722	GT:AD:DP:GQ:PL	1/1:1,66:67:99:2970,160,0
3L	8024949	.	C	T	2986.77	.	AC=2;AF=1.00;AN=2;BaseQRankSum=0.928;ClippingRankSum=0.000;DP=68;ExcessHet=3.0103;FS=3.701;MLEAC=2;MLEAF=1.00;MQ=38.66;MQRankSum=-1.377;QD=29.77;ReadPosRankSum=-1.683;SOR=0.767	GT:AD:DP:GQ:PL	1/1:1,67:68:99:3015,163,0
3L	8024973	.	T	A	2896.77	.	AC=2;AF=1.00;AN=2;BaseQRankSum=-1.171;ClippingRankSum=0.000;DP=65;ExcessHet=3.0103;FS=3.216;MLEAC=2;MLEAF=1.00;MQ=37.94;MQRankSum=-1.497;QD=30.49;ReadPosRankSum=-1.334;SOR=0.422	GT:AD:DP:GQ:PL	1/1:1,64:65:99:2925,157,0
3L	8024983	.	CCATTTA	C	2707.73	.	AC=2;AF=1.00;AN=2;BaseQRankSum=1.727;ClippingRankSum=0.000;DP=62;ExcessHet=3.0103;FS=3.300;MLEAC=2;MLEAF=1.00;MQ=37.75;MQRankSum=-1.542;QD=30.40;ReadPosRankSum=-0.588;SOR=0.485	GT:AD:DP:GQ:PL	1/1:1,61:62:99:2745,145,0
3L	8024991	.	A	G	2761.77	.	AC=2;AF=1.00;AN=2;BaseQRankSum=0.465;ClippingRankSum=0.000;DP=63;ExcessHet=3.0103;FS=3.222;MLEAC=2;MLEAF=1.00;MQ=37.81;MQRankSum=-1.547;QD=31.42;ReadPosRankSum=-0.674;SOR=0.428	GT:AD:DP:GQ:PL	1/1:1,62:63:99:2790,148,0
3L	8024997	.	AATTG	A	2752.73	.	AC=2;AF=1.00;AN=2;BaseQRankSum=0.230;ClippingRankSum=0.000;DP=63;ExcessHet=3.0103;FS=3.222;MLEAC=2;MLEAF=1.00;MQ=37.77;MQRankSum=-1.576;QD=33.85;ReadPosRankSum=-0.330;SOR=0.428	GT:AD:DP:GQ:PL	1/1:1,62:63:99:2790,148,0
3L	8025005	.	TA	T	2752.73	.	AC=2;AF=1.00;AN=2;BaseQRankSum=0.599;ClippingRankSum=0.000;DP=63;ExcessHet=3.0103;FS=3.222;MLEAC=2;MLEAF=1.00;MQ=37.74;MQRankSum=-1.606;QD=31.12;ReadPosRankSum=0.029;SOR=0.428	GT:AD:DP:GQ:PL	1/1:1,62:63:99:2790,148,0
3L	8025019	.	C	CAAATATGTCTTATTCTATTTTG	3137.73	.	AC=2;AF=1.00;AN=2;BaseQRankSum=-0.626;ClippingRankSum=0.000;DP=57;ExcessHet=3.0103;FS=0.000;MLEAC=2;MLEAF=1.00;MQ=37.48;MQRankSum=-1.658;QD=28.59;ReadPosRankSum=0.396;SOR=0.285	GT:AD:DP:GQ:PL	1/1:1,56:57:99:3175,175,0
3L	8025024	.	C	A	2696.77	.	AC=2;AF=1.00;AN=2;BaseQRankSum=-1.206;ClippingRankSum=0.000;DP=63;ExcessHet=3.0103;FS=0.000;MLEAC=2;MLEAF=1.00;MQ=37.93;MQRankSum=-1.459;QD=31.80;ReadPosRankSum=0.387;SOR=0.385	GT:AD:DP:GQ:PL	1/1:1,62:63:99:2725,145,0
3L	8025186	.	GT	G	544.73	.	AC=2;AF=1.00;AN=2;BaseQRankSum=0.054;ClippingRankSum=0.000;DP=37;ExcessHet=3.0103;FS=3.424;MLEAC=2;MLEAF=1.00;MQ=41.70;MQRankSum=-0.677;QD=16.51;ReadPosRankSum=-1.104;SOR=0.618	GT:AD:DP:GQ:PL	1/1:1,32:33:77:582,77,0
3L	8025408	.	G	C	1618.77	.	AC=2;AF=1.00;AN=2;DP=63;ExcessHet=3.0103;FS=0.000;MLEAC=2;MLEAF=1.00;MQ=43.75;QD=25.69;SOR=1.366	GT:AD:DP:GQ:PL	1/1:0,63:63:99:1647,188,0
3L	8025422	.	G	A	1875.77	.	AC=2;AF=1.00;AN=2;DP=72;ExcessHet=3.0103;FS=0.000;MLEAC=2;MLEAF=1.00;MQ=43.81;QD=26.05;SOR=1.483	GT:AD:DP:GQ:PL	1/1:0,72:72:99:1904,214,0
3L	8025769	.	A	AT	1171.73	.	AC=2;AF=1.00;AN=2;BaseQRankSum=0.462;ClippingRankSum=0.000;DP=77;ExcessHet=3.0103;FS=9.904;MLEAC=2;MLEAF=1.00;MQ=44.14;MQRankSum=0.298;QD=17.23;ReadPosRankSum=-1.066;SOR=0.430	GT:AD:DP:GQ:PL	1/1:3,65:68:99:1209,144,0
3L	8026020	.	A	T	2278.77	.	AC=2;AF=1.00;AN=2;DP=86;ExcessHet=3.0103;FS=0.000;MLEAC=2;MLEAF=1.00;MQ=44.00;QD=26.50;SOR=0.693	GT:AD:DP:GQ:PL	1/1:0,86:86:99:2307,258,0
3L	8028193	.	G	GT	1011.73	.	AC=2;AF=1.00;AN=2;BaseQRankSum=-1.197;ClippingRankSum=0.000;DP=61;ExcessHet=3.0103;FS=3.055;MLEAC=2;MLEAF=1.00;MQ=44.12;MQRankSum=-0.059;QD=17.44;ReadPosRankSum=-0.682;SOR=0.132	GT:AD:DP:GQ:PL	1/1:2,56:58:99:1049,133,0
3L	8029174	.	T	G	1524.77	.	AC=2;AF=1.00;AN=2;DP=58;ExcessHet=3.0103;FS=0.000;MLEAC=2;MLEAF=1.00;MQ=43.97;QD=26.29;SOR=0.914	GT:AD:DP:GQ:PL	1/1:0,58:58:99:1553,174,0
3L	8029225	.	T	G	1305.77	.	AC=2;AF=1.00;AN=2;DP=53;ExcessHet=3.0103;FS=0.000;MLEAC=2;MLEAF=1.00;MQ=43.96;QD=25.11;SOR=0.853	GT:AD:DP:GQ:PL	1/1:0,52:52:99:1334,154,0
3L	8029296	.	C	A	1269.77	.	AC=2;AF=1.00;AN=2;DP=53;ExcessHet=3.0103;FS=0.000;MLEAC=2;MLEAF=1.00;MQ=43.75;QD=24.42;SOR=1.244	GT:AD:DP:GQ:PL	1/1:0,52:52:99:1298,152,0
3L	8029400	.	G	GTC	2293.73	.	AC=2;AF=1.00;AN=2;DP=55;ExcessHet=3.0103;FS=0.000;MLEAC=2;MLEAF=1.00;MQ=43.69;QD=35.79;SOR=0.813	GT:AD:DP:GQ:PL	1/1:0,51:51:99:2331,159,0
3L	8029406	.	A	G	2221.77	.	AC=2;AF=1.00;AN=2;DP=50;ExcessHet=3.0103;FS=0.000;MLEAC=2;MLEAF=1.00;MQ=43.66;QD=28.79;SOR=0.773	GT:AD:DP:GQ:PL	1/1:0,50:50:99:2250,150,0
3L	8029438	.	G	A	1408.77	.	AC=2;AF=1.00;AN=2;DP=52;ExcessHet=3.0103;FS=0.000;MLEAC=2;MLEAF=1.00;MQ=43.92;QD=27.09;SOR=1.036	GT:AD:DP:GQ:PL	1/1:0,52:52:99:1437,156,0
3L	8029995	.	A	G	1660.77	.	AC=2;AF=1.00;AN=2;DP=63;ExcessHet=3.0103;FS=0.000;MLEAC=2;MLEAF=1.00;MQ=44.00;QD=26.79;SOR=0.826	GT:AD:DP:GQ:PL	1/1:0,62:62:99:1689,185,0
3L	8030014	.	A	C	2676.77	.	AC=2;AF=1.00;AN=2;DP=63;ExcessHet=3.0103;FS=0.000;MLEAC=2;MLEAF=1.00;MQ=44.00;QD=29.08;SOR=0.693	GT:AD:DP:GQ:PL	1/1:0,62:62:99:2705,190,0
3L	8030016	.	C	T	2686.77	.	AC=2;AF=1.00;AN=2;DP=63;ExcessHet=3.0103;FS=0.000;MLEAC=2;MLEAF=1.00;MQ=44.00;QD=24.16;SOR=0.758	GT:AD:DP:GQ:PL	1/1:0,62:62:99:2715,192,0
3L	8030968	.	A	G	1875.77	.	AC=2;AF=1.00;AN=2;DP=70;ExcessHet=3.0103;FS=0.000;MLEAC=2;MLEAF=1.00;MQ=44.00;QD=26.80;SOR=1.085	GT:AD:DP:GQ:PL	1/1:0,70:70:99:1904,209,0
3L	8031212	.	G	A	2505.77	.	AC=2;AF=1.00;AN=2;DP=58;ExcessHet=3.0103;FS=0.000;MLEAC=2;MLEAF=1.00;MQ=44.00;QD=30.16;SOR=0.800	GT:AD:DP:GQ:PL	1/1:0,57:57:99:2534,172,0
3L	8031218	.	T	C	2530.77	.	AC=2;AF=1.00;AN=2;DP=59;ExcessHet=3.0103;FS=0.000;MLEAC=2;MLEAF=1.00;MQ=44.00;QD=29.22;SOR=0.762	GT:AD:DP:GQ:PL	1/1:0,58:58:99:2559,175,0
3L	8031302	.	G	A	1454.77	.	AC=2;AF=1.00;AN=2;BaseQRankSum=1.776;ClippingRankSum=0.000;DP=58;ExcessHet=3.0103;FS=3.245;MLEAC=2;MLEAF=1.00;MQ=43.97;MQRankSum=7.617;QD=25.52;ReadPosRankSum=0.061;SOR=0.450	GT:AD:DP:GQ:PL	1/1:1,56:57:99:1483,160,0
3L	8031324	.	T	C	1269.77	.	AC=2;AF=1.00;AN=2;DP=51;ExcessHet=3.0103;FS=0.000;MLEAC=2;MLEAF=1.00;MQ=43.96;QD=25.40;SOR=0.773	GT:AD:DP:GQ:PL	1/1:0,50:50:99:1298,149,0
3L	8031340	.	A	G	1169.77	.	AC=2;AF=1.00;AN=2;DP=46;ExcessHet=3.0103;FS=0.000;MLEAC=2;MLEAF=1.00;MQ=44.00;QD=25.99;SOR=0.737	GT:AD:DP:GQ:PL	1/1:0,45:45:99:1198,135,0
3L	8031660	.	G	GCA	1241.73	.	AC=2;AF=1.00;AN=2;BaseQRankSum=0.777;ClippingRankSum=0.000;DP=50;ExcessHet=3.0103;FS=0.000;MLEAC=2;MLEAF=1.00;MQ=43.92;MQRankSum=0.000;QD=25.87;ReadPosRankSum=-0.256;SOR=1.106	GT:AD:DP:GQ:PL	1/1:3,45:48:52:1279,52,0
3L	8032296	.	A	C	1387.77	.	AC=2;AF=1.00;AN=2;DP=52;ExcessHet=3.0103;FS=0.000;MLEAC=2;MLEAF=1.00;MQ=44.00;QD=27.21;SOR=1.314	GT:AD:DP:GQ:PL	1/1:0,51:51:99:1416,153,0
3L	8033298	.	T	G	1333.77	.	AC=2;AF=1.00;AN=2;DP=51;ExcessHet=3.0103;FS=0.000;MLEAC=2;MLEAF=1.00;MQ=43.35;QD=26.68;SOR=0.859	GT:AD:DP:GQ:PL	1/1:0,50:50:99:1362,149,0
3L	8033372	.	G	C	1514.77	.	AC=2;AF=1.00;AN=2;DP=57;ExcessHet=3.0103;FS=0.000;MLEAC=2;MLEAF=1.00;MQ=42.76;QD=26.57;SOR=0.800	GT:AD:DP:GQ:PL	1/1:0,57:57:99:1543,171,0
3L	8033404	.	A	C	2671.77	.	AC=2;AF=1.00;AN=2;DP=57;ExcessHet=3.0103;FS=0.000;MLEAC=2;MLEAF=1.00;MQ=42.19;QD=28.88;SOR=0.800	GT:AD:DP:GQ:PL	1/1:0,57:57:99:2700,181,0
3L	8033408	.	A	T	2727.77	.	AC=2;AF=1.00;AN=2;DP=60;ExcessHet=3.0103;FS=0.000;MLEAC=2;MLEAF=1.00;MQ=42.15;QD=28.41;SOR=0.906	GT:AD:DP:GQ:PL	1/1:0,60:60:99:2756,187,0
3L	8033413	.	A	T	2682.77	.	AC=2;AF=1.00;AN=2;DP=61;ExcessHet=3.0103;FS=0.000;MLEAC=2;MLEAF=1.00;MQ=42.10;QD=24.56;SOR=0.941	GT:AD:DP:GQ:PL	1/1:0,61:61:99:2711,184,0
3L	8033426	.	C	T	2600.77	.	AC=2;AF=1.00;AN=2;DP=61;ExcessHet=3.0103;FS=0.000;MLEAC=2;MLEAF=1.00;MQ=41.91;QD=33.15;SOR=0.906	GT:AD:DP:GQ:PL	1/1:0,60:60:99:2629,181,0
3L	8033430	.	C	G	2530.77	.	AC=2;AF=1.00;AN=2;DP=57;ExcessHet=3.0103;FS=0.000;MLEAC=2;MLEAF=1.00;MQ=41.76;QD=31.52;SOR=0.922	GT:AD:DP:GQ:PL	1/1:0,56:56:99:2559,175,0
3L	8033463	.	G	A	2107.77	.	AC=2;AF=1.00;AN=2;DP=47;ExcessHet=3.0103;FS=0.000;MLEAC=2;MLEAF=1.00;MQ=41.36;QD=29.95;SOR=0.735	GT:AD:DP:GQ:PL	1/1:0,47:47:99:2136,144,0
3L	8033467	.	T	C	2117.77	.	AC=2;AF=1.00;AN=2;DP=48;ExcessHet=3.0103;FS=0.000;MLEAC=2;MLEAF=1.00;MQ=41.33;QD=29.32;SOR=0.776	GT:AD:DP:GQ:PL	1/1:0,48:48:99:2146,144,0
3L	8033478	.	G	T	2438.77	.	AC=2;AF=1.00;AN=2;DP=46;ExcessHet=3.0103;FS=0.000;MLEAC=2;MLEAF=1.00;MQ=41.38;QD=31.84;SOR=0.780	GT:AD:DP:GQ:PL	1/1:0,46:46:99:2467,165,0
3L	8033479	.	C	CTTAAGTAACTAAATAAAT	2429.73	.	AC=2;AF=1.00;AN=2;DP=46;ExcessHet=3.0103;FS=0.000;MLEAC=2;MLEAF=1.00;MQ=41.38;QD=31.60;SOR=0.780	GT:AD:DP:GQ:PL	1/1:0,46:46:99:2467,165,0
3L	8033786	.	C	G	1315.77	.	AC=2;AF=1.00;AN=2;DP=50;ExcessHet=3.0103;FS=0.000;MLEAC=2;MLEAF=1.00;MQ=43.57;QD=26.85;SOR=0.733	GT:AD:DP:GQ:PL	1/1:0,49:49:99:1344,146,0
3L	8034451	.	A	AT	2453.73	.	AC=2;AF=1.00;AN=2;DP=56;ExcessHet=3.0103;FS=0.000;MLEAC=2;MLEAF=1.00;MQ=44.00;QD=27.93;SOR=0.884	GT:AD:DP:GQ:PL	1/1:0,55:55:99:2491,169,0
3L	8034452	.	C	T	2462.77	.	AC=2;AF=1.00;AN=2;DP=56;ExcessHet=3.0103;FS=0.000;MLEAC=2;MLEAF=1.00;MQ=44.00;QD=28.20;SOR=0.970	GT:AD:DP:GQ:PL	1/1:0,55:55:99:2491,169,0
3L	8034509	.	A	G	2046.77	.	AC=2;AF=1.00;AN=2;BaseQRankSum=-1.676;ClippingRankSum=0.000;DP=49;ExcessHet=3.0103;FS=3.892;MLEAC=2;MLEAF=1.00;MQ=44.00;MQRankSum=0.000;QD=29.81;ReadPosRankSum=1.486;SOR=0.916	GT:AD:DP:GQ:PL	1/1:1,48:49:99:2075,121,0
3L	8034526	.	G	C	2276.77	.	AC=2;AF=1.00;AN=2;DP=50;ExcessHet=3.0103;FS=0.000;MLEAC=2;MLEAF=1.00;MQ=43.83;QD=29.20;SOR=1.051	GT:AD:DP:GQ:PL	1/1:0,50:50:99:2305,157,0
3L	8034531	.	C	CTA	2302.73	.	AC=2;AF=1.00;AN=2;DP=51;ExcessHet=3.0103;FS=0.000;MLEAC=2;MLEAF=1.00;MQ=43.83;QD=31.68;SOR=1.094	GT:AD:DP:GQ:PL	1/1:0,51:51:99:2340,157,0
3L	8034545	.	A	T	2139.77	.	AC=2;AF=1.00;AN=2;DP=49;ExcessHet=3.0103;FS=0.000;MLEAC=2;MLEAF=1.00;MQ=43.82;QD=29.52;SOR=1.007	GT:AD:DP:GQ:PL	1/1:0,49:49:99:2168,150,0
3L	8034640	.	C	A	1169.77	.	AC=2;AF=1.00;AN=2;DP=44;ExcessHet=3.0103;FS=0.000;MLEAC=2;MLEAF=1.00;MQ=44.00;QD=26.59;SOR=0.784	GT:AD:DP:GQ:PL	1/1:0,44:44:99:1198,132,0
3L	8034786	.	T	A	1569.77	.	AC=2;AF=1.00;AN=2;DP=62;ExcessHet=3.0103;FS=0.000;MLEAC=2;MLEAF=1.00;MQ=44.00;QD=25.73;SOR=1.022	GT:AD:DP:GQ:PL	1/1:0,61:61:99:1598,182,0
3L	8035185	.	CGAGAGA	C	1112.73	.	AC=2;AF=1.00;AN=2;DP=39;ExcessHet=3.0103;FS=0.000;MLEAC=1;MLEAF=0.500;MQ=41.94;QD=30.23;SOR=1.358	GT:AD:DP:GQ:PL	1/1:0,28:28:85:1146,85,0
3L	8035656	.	T	G	2537.77	.	AC=2;AF=1.00;AN=2;DP=57;ExcessHet=3.0103;FS=0.000;MLEAC=2;MLEAF=1.00;MQ=43.55;QD=32.78;SOR=0.800	GT:AD:DP:GQ:PL	1/1:0,57:57:99:2566,178,0
3L	8035664	.	A	G	2536.77	.	AC=2;AF=1.00;AN=2;DP=58;ExcessHet=3.0103;FS=0.000;MLEAC=2;MLEAF=1.00;MQ=43.49;QD=35.73;SOR=0.693	GT:AD:DP:GQ:PL	1/1:0,58:58:99:2565,178,0
3L	8035718	.	G	A	1572.77	.	AC=2;AF=1.00;AN=2;DP=60;ExcessHet=3.0103;FS=0.000;MLEAC=2;MLEAF=1.00;MQ=43.39;QD=26.21;SOR=0.760	GT:AD:DP:GQ:PL	1/1:0,60:60:99:1601,178,0
3L	8035776	.	T	C	1262.77	.	AC=2;AF=1.00;AN=2;DP=48;ExcessHet=3.0103;FS=0.000;MLEAC=2;MLEAF=1.00;MQ=43.24;QD=26.31;SOR=0.866	GT:AD:DP:GQ:PL	1/1:0,48:48:99:1291,143,0
3L	8035798	.	C	T	2166.77	.	AC=2;AF=1.00;AN=2;DP=47;ExcessHet=3.0103;FS=0.000;MLEAC=2;MLEAF=1.00;MQ=42.87;QD=30.62;SOR=0.919	GT:AD:DP:GQ:PL	1/1:0,47:47:99:2195,147,0
3L	8035800	.	C	T	2193.77	.	AC=2;AF=1.00;AN=2;DP=49;ExcessHet=3.0103;FS=0.000;MLEAC=2;MLEAF=1.00;MQ=42.81;QD=23.20;SOR=1.007	GT:AD:DP:GQ:PL	1/1:0,49:49:99:2222,150,0
3L	8035810	.	A	C	2099.77	.	AC=2;AF=1.00;AN=2;DP=50;ExcessHet=3.0103;FS=0.000;MLEAC=2;MLEAF=1.00;MQ=42.61;QD=29.87;SOR=0.952	GT:AD:DP:GQ:PL	1/1:0,50:50:99:2128,150,0
3L	8035824	.	G	A	1320.77	.	AC=2;AF=1.00;AN=2;DP=49;ExcessHet=3.0103;FS=0.000;MLEAC=2;MLEAF=1.00;MQ=42.65;QD=26.95;SOR=1.007	GT:AD:DP:GQ:PL	1/1:0,49:49:99:1349,147,0
3L	8035862	.	T	C	1214.77	.	AC=2;AF=1.00;AN=2;DP=46;ExcessHet=3.0103;FS=0.000;MLEAC=2;MLEAF=1.00;MQ=42.36;QD=26.41;SOR=1.085	GT:AD:DP:GQ:PL	1/1:0,46:46:99:1243,137,0
3L	8035876	.	GATTTTTAC	G	2242.73	.	AC=2;AF=1.00;AN=2;DP=50;ExcessHet=3.0103;FS=0.000;MLEAC=2;MLEAF=1.00;MQ=42.43;QD=26.48;SOR=0.952	GT:AD:DP:GQ:PL	1/1:0,50:50:99:2280,154,0
3L	8035892	.	A	AG	2392.73	.	AC=2;AF=1.00;AN=2;DP=52;ExcessHet=3.0103;FS=0.000;MLEAC=2;MLEAF=1.00;MQ=42.49;QD=29.06;SOR=0.693	GT:AD:DP:GQ:PL	1/1:0,52:52:99:2430,163,0
3L	8035894	.	G	GTA	2392.73	.	AC=2;AF=1.00;AN=2;DP=53;ExcessHet=3.0103;FS=0.000;MLEAC=2;MLEAF=1.00;MQ=42.52;QD=31.29;SOR=0.730	GT:AD:DP:GQ:PL	1/1:0,53:53:99:2430,163,0
3L	8035896	.	CATATGAT	C	2347.73	.	AC=2;AF=1.00;AN=2;DP=53;ExcessHet=3.0103;FS=0.000;MLEAC=2;MLEAF=1.00;MQ=42.52;QD=29.82;SOR=0.730	GT:AD:DP:GQ:PL	1/1:0,53:53:99:2385,160,0
3L	8035935	.	T	C	1518.77	.	AC=2;AF=1.00;AN=2;DP=59;ExcessHet=3.0103;FS=0.000;MLEAC=2;MLEAF=1.00;MQ=42.84;QD=25.74;SOR=0.726	GT:AD:DP:GQ:PL	1/1:0,59:59:99:1547,176,0
3L	8036063	.	C	T	2279.77	.	AC=2;AF=1.00;AN=2;DP=55;ExcessHet=3.0103;FS=0.000;MLEAC=2;MLEAF=1.00;MQ=43.34;QD=29.50;SOR=0.804	GT:AD:DP:GQ:PL	1/1:0,55:55:99:2308,168,0
3L	8036074	.	C	A	2162.77	.	AC=2;AF=1.00;AN=2;DP=49;ExcessHet=3.0103;FS=0.000;MLEAC=2;MLEAF=1.00;MQ=43.38;QD=28.48;SOR=0.733	GT:AD:DP:GQ:PL	1/1:0,49:49:99:2191,153,0
3L	8036110	.	G	A	1424.77	.	AC=2;AF=1.00;AN=2;DP=52;ExcessHet=3.0103;FS=0.000;MLEAC=2;MLEAF=1.00;MQ=43.55;QD=27.40;SOR=0.770	GT:AD:DP:GQ:PL	1/1:0,52:52:99:1453,156,0
3L	8036229	.	A	C	1402.77	.	AC=2;AF=1.00;AN=2;DP=53;ExcessHet=3.0103;FS=0.000;MLEAC=2;MLEAF=1.00;MQ=43.68;QD=26.98;SOR=0.853	GT:AD:DP:GQ:PL	1/1:0,52:52:99:1431,156,0
3L	8036283	.	A	T	1559.77	.	AC=2;AF=1.00;AN=2;DP=58;ExcessHet=3.0103;FS=0.000;MLEAC=2;MLEAF=1.00;MQ=43.58;QD=27.85;SOR=0.693	GT:AD:DP:GQ:PL	1/1:0,56:56:99:1588,168,0
3L	8036302	.	TTTA	T	2034.73	.	AC=2;AF=1.00;AN=2;DP=54;ExcessHet=3.0103;FS=0.000;MLEAC=2;MLEAF=1.00;MQ=43.58;QD=27.55;SOR=0.818	GT:AD:DP:GQ:PL	1/1:0,49:49:99:2072,148,0
3L	8036480	.	A	T	2115.77	.	AC=2;AF=1.00;AN=2;DP=47;ExcessHet=3.0103;FS=0.000;MLEAC=2;MLEAF=1.00;MQ=42.39;QD=27.58;SOR=0.735	GT:AD:DP:GQ:PL	1/1:0,47:47:99:2144,144,0
3L	8036485	.	T	A	2115.77	.	AC=2;AF=1.00;AN=2;DP=48;ExcessHet=3.0103;FS=0.000;MLEAC=2;MLEAF=1.00;MQ=42.43;QD=34.52;SOR=0.776	GT:AD:DP:GQ:PL	1/1:0,48:48:99:2144,144,0
3L	8036494	.	G	A	2412.77	.	AC=2;AF=1.00;AN=2;DP=51;ExcessHet=3.0103;FS=0.000;MLEAC=2;MLEAF=1.00;MQ=42.48;QD=30.38;SOR=0.900	GT:AD:DP:GQ:PL	1/1:0,51:51:99:2441,166,0
3L	8036514	.	C	G	2004.77	.	AC=2;AF=1.00;AN=2;DP=48;ExcessHet=3.0103;FS=0.000;MLEAC=2;MLEAF=1.00;MQ=42.45;QD=30.15;SOR=1.298	GT:AD:DP:GQ:PL	1/1:0,48:48:99:2033,144,0
3L	8036545	.	AGAC	A	1483.73	.	AC=2;AF=1.00;AN=2;DP=45;ExcessHet=3.0103;FS=0.000;MLEAC=2;MLEAF=1.00;MQ=42.20;QD=28.17;SOR=1.371	GT:AD:DP:GQ:PL	1/1:0,36:36:99:1521,109,0
3L	8036679	.	T	G	335.77	.	AC=2;AF=1.00;AN=2;DP=14;ExcessHet=3.0103;FS=0.000;MLEAC=2;MLEAF=1.00;MQ=42.59;QD=23.98;SOR=0.976	GT:AD:DP:GQ:PL	1/1:0,14:14:42:364,42,0
3L	8036825	.	GA	G	765.73	.	AC=2;AF=1.00;AN=2;BaseQRankSum=0.486;ClippingRankSum=0.000;DP=45;ExcessHet=3.0103;FS=0.000;MLEAC=2;MLEAF=1.00;MQ=43.69;MQRankSum=1.913;QD=18.23;ReadPosRankSum=0.414;SOR=0.527	GT:AD:DP:GQ:PL	1/1:2,40:42:93:803,93,0
3L	8036898	.	CAAA	C	2198.73	.	AC=2;AF=1.00;AN=2;DP=55;ExcessHet=3.0103;FS=0.000;MLEAC=2;MLEAF=1.00;MQ=43.52;QD=33.94;SOR=1.112	GT:AD:DP:GQ:PL	1/1:0,51:51:99:2236,154,0
3L	8036917	.	G	A	2383.77	.	AC=2;AF=1.00;AN=2;DP=54;ExcessHet=3.0103;FS=0.000;MLEAC=2;MLEAF=1.00;MQ=43.83;QD=32.25;SOR=1.022	GT:AD:DP:GQ:PL	1/1:0,54:54:99:2412,169,0
3L	8036964	.	CGAG	C	2288.73	.	AC=2;AF=1.00;AN=2;DP=52;ExcessHet=3.0103;FS=0.000;MLEAC=2;MLEAF=1.00;MQ=43.77;QD=25.22;SOR=0.770	GT:AD:DP:GQ:PL	1/1:0,52:52:99:2326,157,0
3L	8037028	.	T	C	2627.77	.	AC=2;AF=1.00;AN=2;DP=59;ExcessHet=3.0103;FS=0.000;MLEAC=2;MLEAF=1.00;MQ=43.77;QD=28.70;SOR=0.726	GT:AD:DP:GQ:PL	1/1:0,59:59:99:2656,181,0
3L	8037031	.	A	C	2651.77	.	AC=2;AF=1.00;AN=2;DP=60;ExcessHet=3.0103;FS=0.000;MLEAC=2;MLEAF=1.00;MQ=43.77;QD=24.70;SOR=0.760	GT:AD:DP:GQ:PL	1/1:0,60:60:99:2680,184,0
3L	8037047	.	G	A	1505.77	.	AC=2;AF=1.00;AN=2;DP=56;ExcessHet=3.0103;FS=0.000;MLEAC=2;MLEAF=1.00;MQ=43.75;QD=26.89;SOR=0.841	GT:AD:DP:GQ:PL	1/1:0,56:56:99:1534,168,0
3L	8037068	.	A	G	1479.77	.	AC=2;AF=1.00;AN=2;DP=60;ExcessHet=3.0103;FS=0.000;MLEAC=2;MLEAF=1.00;MQ=43.40;QD=24.66;SOR=1.071	GT:AD:DP:GQ:PL	1/1:0,60:60:99:1508,177,0
3L	8037111	.	C	A	1475.77	.	AC=2;AF=1.00;AN=2;DP=57;ExcessHet=3.0103;FS=0.000;MLEAC=2;MLEAF=1.00;MQ=43.36;QD=25.89;SOR=0.728	GT:AD:DP:GQ:PL	1/1:0,57:57:99:1504,171,0
3L	8037122	.	A	G	2554.77	.	AC=2;AF=1.00;AN=2;DP=57;ExcessHet=3.0103;FS=0.000;MLEAC=2;MLEAF=1.00;MQ=43.36;QD=33.01;SOR=1.047	GT:AD:DP:GQ:PL	1/1:0,57:57:99:2583,175,0
3L	8037123	.	G	A	2554.77	.	AC=2;AF=1.00;AN=2;DP=58;ExcessHet=3.0103;FS=0.000;MLEAC=2;MLEAF=1.00;MQ=43.38;QD=31.30;SOR=1.085	GT:AD:DP:GQ:PL	1/1:0,58:58:99:2583,175,0
3L	8037200	.	C	T	2701.77	.	AC=2;AF=1.00;AN=2;DP=62;ExcessHet=3.0103;FS=0.000;MLEAC=2;MLEAF=1.00;MQ=43.62;QD=23.76;SOR=0.976	GT:AD:DP:GQ:PL	1/1:0,62:62:99:2730,196,0
3L	8037209	.	A	C	2654.77	.	AC=2;AF=1.00;AN=2;DP=62;ExcessHet=3.0103;FS=0.000;MLEAC=2;MLEAF=1.00;MQ=43.51;QD=27.87;SOR=0.758	GT:AD:DP:GQ:PL	1/1:0,62:62:99:2683,190,0
3L	8037272	.	G	T	1651.77	.	AC=2;AF=1.00;AN=2;DP=64;ExcessHet=3.0103;FS=0.000;MLEAC=2;MLEAF=1.00;MQ=43.52;QD=26.22;SOR=1.366	GT:AD:DP:GQ:PL	1/1:0,63:63:99:1680,188,0
3L	8037334	.	C	T	2619.77	.	AC=2;AF=1.00;AN=2;DP=61;ExcessHet=3.0103;FS=0.000;MLEAC=2;MLEAF=1.00;MQ=43.26;QD=31.36;SOR=1.107	GT:AD:DP:GQ:PL	1/1:0,61:61:99:2648,187,0
3L	8037359	.	T	C	2628.77	.	AC=2;AF=1.00;AN=2;DP=58;ExcessHet=3.0103;FS=0.000;MLEAC=2;MLEAF=1.00;MQ=43.18;QD=31.78;SOR=1.085	GT:AD:DP:GQ:PL	1/1:0,58:58:99:2657,181,0
3L	8037370	.	CA	C	2375.73	.	AC=2;AF=1.00;AN=2;DP=53;ExcessHet=3.0103;FS=0.000;MLEAC=2;MLEAF=1.00;MQ=43.07;QD=29.20;SOR=0.981	GT:AD:DP:GQ:PL	1/1:0,53:53:99:2413,163,0
3L	8037421	.	GCAAACACACACACCA	G	2203.73	.	AC=2;AF=1.00;AN=2;DP=51;ExcessHet=3.0103;FS=0.000;MLEAC=2;MLEAF=1.00;MQ=42.68;QD=30.59;SOR=0.733	GT:AD:DP:GQ:PL	1/1:0,49:49:99:2241,154,0
3L	8037458	.	A	G	2446.77	.	AC=2;AF=1.00;AN=2;DP=54;ExcessHet=3.0103;FS=0.000;MLEAC=2;MLEAF=1.00;MQ=42.70;QD=32.73;SOR=0.693	GT:AD:DP:GQ:PL	1/1:0,54:54:99:2475,166,0
3L	8037467	.	A	T	2376.77	.	AC=2;AF=1.00;AN=2;DP=54;ExcessHet=3.0103;FS=0.000;MLEAC=2;MLEAF=1.00;MQ=42.70;QD=28.85;SOR=0.767	GT:AD:DP:GQ:PL	1/1:0,54:54:99:2405,163,0
3L	8037498	.	C	G	2275.77	.	AC=2;AF=1.00;AN=2;DP=53;ExcessHet=3.0103;FS=0.000;MLEAC=2;MLEAF=1.00;MQ=43.01;QD=31.46;SOR=1.077	GT:AD:DP:GQ:PL	1/1:0,53:53:99:2304,162,0
3L	8037507	.	C	T	2252.77	.	AC=2;AF=1.00;AN=2;DP=54;ExcessHet=3.0103;FS=0.000;MLEAC=2;MLEAF=1.00;MQ=43.14;QD=33.25;SOR=1.220	GT:AD:DP:GQ:PL	1/1:0,54:54:99:2281,162,0
3L	8037603	.	G	C	1743.77	.	AC=2;AF=1.00;AN=2;DP=65;ExcessHet=3.0103;FS=0.000;MLEAC=2;MLEAF=1.00;MQ=43.67;QD=26.83;SOR=1.000	GT:AD:DP:GQ:PL	1/1:0,65:65:99:1772,195,0
3L	8037673	.	T	C	1552.77	.	AC=2;AF=1.00;AN=2;DP=59;ExcessHet=3.0103;FS=0.000;MLEAC=2;MLEAF=1.00;MQ=43.80;QD=26.32;SOR=0.871	GT:AD:DP:GQ:PL	1/1:0,59:59:99:1581,176,0
3L	8037771	.	T	C	1276.77	.	AC=2;AF=1.00;AN=2;DP=47;ExcessHet=3.0103;FS=0.000;MLEAC=2;MLEAF=1.00;MQ=43.83;QD=27.17;SOR=1.022	GT:AD:DP:GQ:PL	1/1:0,47:47:99:1305,141,0
3L	8037812	.	A	AG	1203.73	.	AC=2;AF=1.00;AN=2;DP=50;ExcessHet=3.0103;FS=0.000;MLEAC=2;MLEAF=1.00;MQ=43.76;QD=25.08;SOR=1.179	GT:AD:DP:GQ:PL	1/1:0,48:48:99:1241,144,0
3L	8037870	.	G	A	2045.77	.	AC=2;AF=1.00;AN=2;DP=47;ExcessHet=3.0103;FS=0.000;MLEAC=2;MLEAF=1.00;MQ=43.88;QD=27.21;SOR=0.693	GT:AD:DP:GQ:PL	1/1:0,46:46:99:2074,144,0
3L	8037872	.	C	A	2045.77	.	AC=2;AF=1.00;AN=2;DP=46;ExcessHet=3.0103;FS=0.000;MLEAC=2;MLEAF=1.00;MQ=43.87;QD=29.77;SOR=0.829	GT:AD:DP:GQ:PL	1/1:0,45:45:99:2074,144,0
3L	8038146	.	CAATT	C	3175.73	.	AC=2;AF=1.00;AN=2;DP=74;ExcessHet=3.0103;FS=0.000;MLEAC=2;MLEAF=1.00;MQ=43.84;QD=30.49;SOR=0.693	GT:AD:DP:GQ:PL	1/1:0,72:72:99:3213,217,0
3L	8038184	.	G	A	1800.77	.	AC=2;AF=1.00;AN=2;DP=66;ExcessHet=3.0103;FS=0.000;MLEAC=2;MLEAF=1.00;MQ=43.85;QD=27.28;SOR=0.754	GT:AD:DP:GQ:PL	1/1:0,66:66:99:1829,198,0
3L	8038251	.	C	T	1614.77	.	AC=2;AF=1.00;AN=2;DP=59;ExcessHet=3.0103;FS=0.000;MLEAC=2;MLEAF=1.00;MQ=43.78;QD=27.84;SOR=0.762	GT:AD:DP:GQ:PL	1/1:0,58:58:99:1643,174,0
3L	8038304	.	A	G	2840.77	.	AC=2;AF=1.00;AN=2;DP=65;ExcessHet=3.0103;FS=0.000;MLEAC=2;MLEAF=1.00;MQ=43.74;QD=33.38;SOR=0.787	GT:AD:DP:GQ:PL	1/1:0,65:65:99:2869,196,0
3L	8038324	.	T	C	3094.77	.	AC=2;AF=1.00;AN=2;DP=69;ExcessHet=3.0103;FS=0.000;MLEAC=2;MLEAF=1.00;MQ=43.75;QD=33.31;SOR=0.781	GT:AD:DP:GQ:PL	1/1:0,69:69:99:3123,211,0
3L	8038331	.	T	G	3180.77	.	AC=2;AF=1.00;AN=2;DP=71;ExcessHet=3.0103;FS=0.000;MLEAC=2;MLEAF=1.00;MQ=43.73;QD=31.61;SOR=0.840	GT:AD:DP:GQ:PL	1/1:0,71:71:99:3209,220,0
3L	8038359	.	C	T	1961.77	.	AC=2;AF=1.00;AN=2;DP=73;ExcessHet=3.0103;FS=0.000;MLEAC=2;MLEAF=1.00;MQ=43.69;QD=27.25;SOR=0.807	GT:AD:DP:GQ:PL	1/1:0,72:72:99:1990,216,0
3L	8038412	.	CT	C	1444.73	.	AC=2;AF=1.00;AN=2;DP=73;ExcessHet=3.0103;FS=0.000;MLEAC=2;MLEAF=1.00;MQ=43.87;QD=20.94;SOR=0.722	GT:AD:DP:GQ:PL	1/1:0,69:69:99:1482,206,0
3L	8038535	.	T	C	2911.77	.	AC=2;AF=1.00;AN=2;DP=66;ExcessHet=3.0103;FS=0.000;MLEAC=2;MLEAF=1.00;MQ=43.66;QD=28.72;SOR=0.957	GT:AD:DP:GQ:PL	1/1:0,66:66:99:2940,199,0
3L	8038539	.	C	T	3001.77	.	AC=2;AF=1.00;AN=2;DP=67;ExcessHet=3.0103;FS=0.000;MLEAC=2;MLEAF=1.00;MQ=43.64;QD=36.32;SOR=0.990	GT:AD:DP:GQ:PL	1/1:0,67:67:99:3030,205,0
3L	8038544	.	C	T	2970.77	.	AC=2;AF=1.00;AN=2;DP=64;ExcessHet=3.0103;FS=0.000;MLEAC=2;MLEAF=1.00;MQ=43.62;QD=31.04;SOR=0.892	GT:AD:DP:GQ:PL	1/1:0,64:64:99:2999,202,0
3L	8038572	.	CCA	C	2379.73	.	AC=2;AF=1.00;AN=2;DP=55;ExcessHet=3.0103;FS=0.000;MLEAC=2;MLEAF=1.00;MQ=43.56;QD=35.80;SOR=1.159	GT:AD:DP:GQ:PL	1/1:0,55:55:99:2417,166,0
3L	8038575	.	A	ACC	2379.73	.	AC=2;AF=1.00;AN=2;DP=55;ExcessHet=3.0103;FS=0.000;MLEAC=2;MLEAF=1.00;MQ=43.56;QD=28.56;SOR=1.159	GT:AD:DP:GQ:PL	1/1:0,55:55:99:2417,166,0
3L	8038621	.	TACATAC	T	2112.73	.	AC=2;AF=1.00;AN=2;DP=52;ExcessHet=3.0103;FS=0.000;MLEAC=2;MLEAF=1.00;MQ=43.57;QD=25.18;SOR=0.952	GT:AD:DP:GQ:PL	1/1:0,50:50:99:2150,151,0
3L	8038969	.	A	T	1784.77	.	AC=2;AF=1.00;AN=2;DP=68;ExcessHet=3.0103;FS=0.000;MLEAC=2;MLEAF=1.00;MQ=43.79;QD=26.25;SOR=1.445	GT:AD:DP:GQ:PL	1/1:0,68:68:99:1813,204,0
3L	8039017	.	G	A	1696.77	.	AC=2;AF=1.00;AN=2;DP=66;ExcessHet=3.0103;FS=0.000;MLEAC=2;MLEAF=1.00;MQ=43.89;QD=25.71;SOR=1.473	GT:AD:DP:GQ:PL	1/1:0,66:66:99:1725,197,0
3L	8039085	.	G	A	3113.77	.	AC=2;AF=1.00;AN=2;DP=72;ExcessHet=3.0103;FS=0.000;MLEAC=2;MLEAF=1.00;MQ=43.87;QD=27.32;SOR=1.002	GT:AD:DP:GQ:PL	1/1:0,72:72:99:3142,217,0
3L	8039091	.	G	A	3024.77	.	AC=2;AF=1.00;AN=2;DP=68;ExcessHet=3.0103;FS=0.000;MLEAC=2;MLEAF=1.00;MQ=43.86;QD=29.24;SOR=1.022	GT:AD:DP:GQ:PL	1/1:0,68:68:99:3053,208,0
3L	8039163	.	T	C	1497.77	.	AC=2;AF=1.00;AN=2;DP=56;ExcessHet=3.0103;FS=0.000;MLEAC=2;MLEAF=1.00;MQ=44.00;QD=26.75;SOR=0.922	GT:AD:DP:GQ:PL	1/1:0,56:56:99:1526,168,0
3L	8039201	.	A	C	1073.77	.	AC=2;AF=1.00;AN=2;DP=42;ExcessHet=3.0103;FS=0.000;MLEAC=2;MLEAF=1.00;MQ=44.00;QD=25.57;SOR=0.892	GT:AD:DP:GQ:PL	1/1:0,42:42:99:1102,126,0
3L	8039315	.	C	CT	1087.73	.	AC=2;AF=1.00;AN=2;DP=52;ExcessHet=3.0103;FS=0.000;MLEAC=2;MLEAF=1.00;MQ=44.00;QD=22.20;SOR=0.818	GT:AD:DP:GQ:PL	1/1:0,49:49:99:1125,146,0
3L	8039461	.	A	T	1754.77	.	AC=2;AF=1.00;AN=2;DP=40;ExcessHet=3.0103;FS=0.000;MLEAC=2;MLEAF=1.00;MQ=44.00;QD=31.71;SOR=0.902	GT:AD:DP:GQ:PL	1/1:0,40:40:99:1783,120,0
3L	8039468	.	G	T	1799.77	.	AC=2;AF=1.00;AN=2;DP=40;ExcessHet=3.0103;FS=0.000;MLEAC=2;MLEAF=1.00;MQ=44.00;QD=28.87;SOR=1.022	GT:AD:DP:GQ:PL	1/1:0,40:40:99:1828,123,0
3L	8039469	.	A	G	1799.77	.	AC=2;AF=1.00;AN=2;DP=40;ExcessHet=3.0103;FS=0.000;MLEAC=2;MLEAF=1.00;MQ=44.00;QD=34.88;SOR=1.022	GT:AD:DP:GQ:PL	1/1:0,40:40:99:1828,123,0
3L	8039480	.	T	G	1681.77	.	AC=2;AF=1.00;AN=2;DP=37;ExcessHet=3.0103;FS=0.000;MLEAC=2;MLEAF=1.00;MQ=44.00;QD=32.52;SOR=0.984	GT:AD:DP:GQ:PL	1/1:0,37:37:99:1710,114,0
3L	8039560	.	C	G	1089.77	.	AC=2;AF=1.00;AN=2;DP=41;ExcessHet=3.0103;FS=0.000;MLEAC=2;MLEAF=1.00;MQ=44.00;QD=26.58;SOR=0.741	GT:AD:DP:GQ:PL	1/1:0,41:41:99:1118,123,0
3L	8039587	.	T	G	1278.77	.	AC=2;AF=1.00;AN=2;DP=51;ExcessHet=3.0103;FS=0.000;MLEAC=2;MLEAF=1.00;MQ=44.00;QD=25.07;SOR=1.201	GT:AD:DP:GQ:PL	1/1:0,51:51:99:1307,151,0
3L	8039618	.	T	G	1627.77	.	AC=2;AF=1.00;AN=2;DP=63;ExcessHet=3.0103;FS=0.000;MLEAC=2;MLEAF=1.00;MQ=44.00;QD=26.25;SOR=1.430	GT:AD:DP:GQ:PL	1/1:0,62:62:99:1656,186,0
3L	8039653	.	C	G	2449.77	.	AC=2;AF=1.00;AN=2;DP=58;ExcessHet=3.0103;FS=0.000;MLEAC=2;MLEAF=1.00;MQ=44.00;QD=27.80;SOR=1.382	GT:AD:DP:GQ:PL	1/1:0,58:58:99:2478,181,0
3L	8039674	.	A	G	2427.77	.	AC=2;AF=1.00;AN=2;DP=59;ExcessHet=3.0103;FS=0.000;MLEAC=2;MLEAF=1.00;MQ=44.00;QD=30.27;SOR=1.034	GT:AD:DP:GQ:PL	1/1:0,59:59:99:2456,178,0
3L	8039911	.	A	C	2768.77	.	AC=2;AF=1.00;AN=2;DP=69;ExcessHet=3.0103;FS=0.000;MLEAC=2;MLEAF=1.00;MQ=43.93;QD=27.98;SOR=0.814	GT:AD:DP:GQ:PL	1/1:0,68:68:99:2797,208,0
3L	8039932	.	G	T	2641.77	.	AC=2;AF=1.00;AN=2;DP=65;ExcessHet=3.0103;FS=0.000;MLEAC=2;MLEAF=1.00;MQ=43.93;QD=34.70;SOR=0.693	GT:AD:DP:GQ:PL	1/1:0,64:64:99:2670,195,0
3L	8040092	.	C	CGG	2839.73	.	AC=2;AF=1.00;AN=2;DP=64;ExcessHet=3.0103;FS=0.000;MLEAC=2;MLEAF=1.00;MQ=43.47;QD=29.56;SOR=0.756	GT:AD:DP:GQ:PL	1/1:0,64:64:99:2877,193,0
3L	8040093	.	ACGC	A	2839.73	.	AC=2;AF=1.00;AN=2;DP=64;ExcessHet=3.0103;FS=0.000;MLEAC=2;MLEAF=1.00;MQ=43.47;QD=25.73;SOR=0.756	GT:AD:DP:GQ:PL	1/1:0,64:64:99:2877,193,0
3L	8040098	.	ACTTTGATTGT	A	2794.73	.	AC=2;AF=1.00;AN=2;DP=61;ExcessHet=3.0103;FS=0.000;MLEAC=2;MLEAF=1.00;MQ=43.45;QD=34.25;SOR=0.793	GT:AD:DP:GQ:PL	1/1:0,61:61:99:2832,190,0
3L	8040248	.	A	G	1884.77	.	AC=2;AF=1.00;AN=2;DP=44;ExcessHet=3.0103;FS=0.000;MLEAC=2;MLEAF=1.00;MQ=43.24;QD=26.78;SOR=1.662	GT:AD:DP:GQ:PL	1/1:0,44:44:99:1913,135,0
3L	8040268	.	C	T	1791.77	.	AC=2;AF=1.00;AN=2;DP=38;ExcessHet=3.0103;FS=0.000;MLEAC=2;MLEAF=1.00;MQ=43.12;QD=28.78;SOR=2.073	GT:AD:DP:GQ:PL	1/1:0,38:38:99:1820,126,0
3L	8040272	.	T	C	1726.77	.	AC=2;AF=1.00;AN=2;DP=37;ExcessHet=3.0103;FS=0.000;MLEAC=2;MLEAF=1.00;MQ=43.10;QD=30.83;SOR=2.242	GT:AD:DP:GQ:PL	1/1:0,37:37:99:1755,117,0
3L	8040291	.	A	T	2221.77	.	AC=2;AF=1.00;AN=2;DP=38;ExcessHet=3.0103;FS=0.000;MLEAC=2;MLEAF=1.00;MQ=43.08;QD=30.44;SOR=1.329	GT:AD:DP:GQ:PL	1/1:0,38:38:99:2250,151,0
3L	8040303	.	T	TTTTTTG	1917.73	.	AC=2;AF=1.00;AN=2;DP=46;ExcessHet=3.0103;FS=0.000;MLEAC=1;MLEAF=0.500;MQ=44.71;QD=21.15;SOR=0.793	GT:AD:DP:GQ:PL	1/1:0,46:46:99:1908,146,0
3L	8040485	.	T	C	1482.77	.	AC=2;AF=1.00;AN=2;DP=57;ExcessHet=3.0103;FS=0.000;MLEAC=2;MLEAF=1.00;MQ=43.60;QD=26.01;SOR=0.728	GT:AD:DP:GQ:PL	1/1:0,57:57:99:1511,170,0
3L	8040539	.	A	C	1215.77	.	AC=2;AF=1.00;AN=2;BaseQRankSum=1.588;ClippingRankSum=0.000;DP=50;ExcessHet=3.0103;FS=3.188;MLEAC=2;MLEAF=1.00;MQ=43.48;MQRankSum=3.195;QD=24.32;ReadPosRankSum=-0.628;SOR=0.416	GT:AD:DP:GQ:PL	1/1:1,49:50:99:1244,138,0
3L	8040700	.	T	C	2721.77	.	AC=2;AF=1.00;AN=2;DP=62;ExcessHet=3.0103;FS=0.000;MLEAC=2;MLEAF=1.00;MQ=43.91;QD=25.68;SOR=0.826	GT:AD:DP:GQ:PL	1/1:0,62:62:99:2750,187,0
3L	8040705	.	A	C	2786.77	.	AC=2;AF=1.00;AN=2;DP=63;ExcessHet=3.0103;FS=0.000;MLEAC=2;MLEAF=1.00;MQ=43.91;QD=28.37;SOR=0.724	GT:AD:DP:GQ:PL	1/1:0,63:63:99:2815,193,0
3L	8041006	.	T	A	1948.77	.	AC=2;AF=1.00;AN=2;DP=45;ExcessHet=3.0103;FS=0.000;MLEAC=2;MLEAF=1.00;MQ=43.35;QD=30.14;SOR=1.280	GT:AD:DP:GQ:PL	1/1:0,45:45:99:1977,135,0
3L	8041007	.	A	T	1948.77	.	AC=2;AF=1.00;AN=2;DP=44;ExcessHet=3.0103;FS=0.000;MLEAC=2;MLEAF=1.00;MQ=43.33;QD=27.14;SOR=1.230	GT:AD:DP:GQ:PL	1/1:0,44:44:99:1977,135,0
3L	8041071	.	G	T	737.77	.	AC=2;AF=1.00;AN=2;BaseQRankSum=1.141;ClippingRankSum=0.000;DP=23;ExcessHet=3.0103;FS=0.000;MLEAC=2;MLEAF=1.00;MQ=43.60;MQRankSum=-0.343;QD=33.53;ReadPosRankSum=1.310;SOR=0.892	GT:AD:DP:GQ:PL	1/1:2,20:22:54:766,54,0
3L	8041072	.	T	G	737.77	.	AC=2;AF=1.00;AN=2;BaseQRankSum=-0.925;ClippingRankSum=0.000;DP=23;ExcessHet=3.0103;FS=0.000;MLEAC=2;MLEAF=1.00;MQ=43.60;MQRankSum=-0.343;QD=33.53;ReadPosRankSum=1.373;SOR=0.892	GT:AD:DP:GQ:PL	1/1:2,20:22:54:766,54,0
3L	8041322	.	G	A	635.77	.	AC=2;AF=1.00;AN=2;DP=25;ExcessHet=3.0103;FS=0.000;MLEAC=2;MLEAF=1.00;MQ=44.00;QD=25.43;SOR=0.941	GT:AD:DP:GQ:PL	1/1:0,25:25:75:664,75,0
3L	8041349	.	C	T	901.77	.	AC=2;AF=1.00;AN=2;DP=22;ExcessHet=3.0103;FS=0.000;MLEAC=2;MLEAF=1.00;MQ=44.00;QD=27.93;SOR=0.874	GT:AD:DP:GQ:PL	1/1:0,22:22:66:930,66,0
3L	8041358	.	T	A	898.77	.	AC=2;AF=1.00;AN=2;DP=22;ExcessHet=3.0103;FS=0.000;MLEAC=2;MLEAF=1.00;MQ=44.00;QD=29.82;SOR=0.874	GT:AD:DP:GQ:PL	1/1:0,22:22:66:927,66,0
3L	8041492	.	G	C	311.77	.	AC=1;AF=0.500;AN=2;BaseQRankSum=0.698;ClippingRankSum=0.000;DP=74;ExcessHet=3.0103;FS=2.104;MLEAC=1;MLEAF=0.500;MQ=42.57;MQRankSum=1.965;QD=4.27;ReadPosRankSum=0.329;SOR=0.786	GT:AD:DP:GQ:PL	0/1:51,22:73:99:340,0,1131
3L	8041597	.	GCAA	G	2067.73	.	AC=2;AF=1.00;AN=2;DP=70;ExcessHet=3.0103;FS=0.000;MLEAC=2;MLEAF=1.00;MQ=42.76;QD=26.57;SOR=0.970	GT:AD:DP:GQ:PL	1/1:0,55:55:99:2105,166,0
3L	8041922	.	ATT	A	2004.73	.	AC=2;AF=1.00;AN=2;DP=78;ExcessHet=3.0103;FS=0.000;MLEAC=2;MLEAF=1.00;MQ=43.97;QD=29.48;SOR=1.098	GT:AD:DP:GQ:PL	1/1:0,68:68:99:2042,204,0
3L	8042082	.	A	G	1382.77	.	AC=2;AF=1.00;AN=2;DP=54;ExcessHet=3.0103;FS=0.000;MLEAC=2;MLEAF=1.00;MQ=44.00;QD=25.61;SOR=0.767	GT:AD:DP:GQ:PL	1/1:0,54:54:99:1411,161,0
3L	8042107	.	A	G	1418.77	.	AC=2;AF=1.00;AN=2;DP=52;ExcessHet=3.0103;FS=0.000;MLEAC=2;MLEAF=1.00;MQ=44.00;QD=27.28;SOR=1.244	GT:AD:DP:GQ:PL	1/1:0,52:52:99:1447,156,0
3L	8042152	.	G	GC	1597.73	.	AC=2;AF=1.00;AN=2;DP=47;ExcessHet=3.0103;FS=0.000;MLEAC=2;MLEAF=1.00;MQ=43.96;QD=34.73;SOR=1.085	GT:AD:DP:GQ:PL	1/1:0,46:46:99:1635,141,0
3L	8042181	.	T	C	1304.77	.	AC=2;AF=1.00;AN=2;DP=50;ExcessHet=3.0103;FS=0.000;MLEAC=2;MLEAF=1.00;MQ=43.96;QD=26.10;SOR=0.952	GT:AD:DP:GQ:PL	1/1:0,50:50:99:1333,149,0
3L	8042357	.	G	A	1927.77	.	AC=2;AF=1.00;AN=2;DP=71;ExcessHet=3.0103;FS=0.000;MLEAC=2;MLEAF=1.00;MQ=43.92;QD=27.15;SOR=1.276	GT:AD:DP:GQ:PL	1/1:0,71:71:99:1956,213,0
3L	8042505	.	A	C	3312.77	.	AC=2;AF=1.00;AN=2;DP=77;ExcessHet=3.0103;FS=0.000;MLEAC=2;MLEAF=1.00;MQ=43.95;QD=25.30;SOR=0.887	GT:AD:DP:GQ:PL	1/1:0,77:77:99:3341,231,0
3L	8042520	.	A	G	3486.77	.	AC=2;AF=1.00;AN=2;DP=77;ExcessHet=3.0103;FS=0.000;MLEAC=2;MLEAF=1.00;MQ=43.95;QD=29.83;SOR=0.719	GT:AD:DP:GQ:PL	1/1:0,77:77:99:3515,238,0
3L	8042522	.	A	T	3458.77	.	AC=2;AF=1.00;AN=2;DP=78;ExcessHet=3.0103;FS=0.000;MLEAC=2;MLEAF=1.00;MQ=43.95;QD=31.55;SOR=0.744	GT:AD:DP:GQ:PL	1/1:0,78:78:99:3487,235,0
3L	8042568	.	C	A	1810.77	.	AC=2;AF=1.00;AN=2;DP=69;ExcessHet=3.0103;FS=0.000;MLEAC=2;MLEAF=1.00;MQ=43.86;QD=26.24;SOR=0.844	GT:AD:DP:GQ:PL	1/1:0,69:69:99:1839,207,0
3L	8042692	.	C	CA	905.73	.	AC=2;AF=1.00;AN=2;BaseQRankSum=0.495;ClippingRankSum=0.000;DP=63;ExcessHet=3.0103;FS=0.000;MLEAC=2;MLEAF=1.00;MQ=43.85;MQRankSum=-0.294;QD=16.77;ReadPosRankSum=0.412;SOR=1.412	GT:AD:DP:GQ:PL	1/1:5,49:54:80:943,80,0
3L	8042832	.	G	GTTATTTCCCTCTA	1994.73	.	AC=2;AF=1.00;AN=2;DP=39;ExcessHet=3.0103;FS=0.000;MLEAC=2;MLEAF=1.00;MQ=43.33;QD=33.83;SOR=0.850	GT:AD:DP:GQ:PL	1/1:0,39:39:99:2032,138,0
3L	8042840	.	C	A	1996.77	.	AC=2;AF=1.00;AN=2;DP=42;ExcessHet=3.0103;FS=0.000;MLEAC=2;MLEAF=1.00;MQ=43.16;QD=33.38;SOR=0.892	GT:AD:DP:GQ:PL	1/1:0,42:42:99:2025,135,0
3L	8042845	.	A	ATTT	1821.73	.	AC=2;AF=1.00;AN=2;DP=42;ExcessHet=3.0103;FS=0.000;MLEAC=2;MLEAF=1.00;MQ=43.16;QD=28.81;SOR=0.957	GT:AD:DP:GQ:PL	1/1:0,42:42:99:1859,129,0
3L	8043357	.	T	TC	2385.73	.	AC=2;AF=1.00;AN=2;DP=72;ExcessHet=3.0103;FS=0.000;MLEAC=2;MLEAF=1.00;MQ=43.96;QD=33.60;SOR=0.840	GT:AD:DP:GQ:PL	1/1:0,71:71:99:2423,216,0
3L	8043437	.	G	C	2903.77	.	AC=2;AF=1.00;AN=2;DP=66;ExcessHet=3.0103;FS=0.000;MLEAC=2;MLEAF=1.00;MQ=43.96;QD=30.49;SOR=0.886	GT:AD:DP:GQ:PL	1/1:0,66:66:99:2932,205,0
3L	8043444	.	C	A	2919.77	.	AC=2;AF=1.00;AN=2;DP=66;ExcessHet=3.0103;FS=0.000;MLEAC=2;MLEAF=1.00;MQ=43.96;QD=26.74;SOR=0.693	GT:AD:DP:GQ:PL	1/1:0,66:66:99:2948,205,0
3L	8044134	.	AGT	A	376.74	.	AC=1;AF=0.500;AN=2;BaseQRankSum=0.060;ClippingRankSum=0.000;DP=47;ExcessHet=3.0103;FS=2.022;MLEAC=1;MLEAF=0.500;MQ=42.62;MQRankSum=0.916;QD=12.56;ReadPosRankSum=-1.313;SOR=0.985	GT	./.
3L	8044136	.	T	TAAA	1760.73	.	AC=2;AF=1.00;AN=2;DP=47;ExcessHet=3.0103;FS=0.000;MLEAC=1;MLEAF=0.500;MQ=42.62;QD=35.91;SOR=1.828	GT:AD:DP:GQ:PL	1/1:0,43:43:99:1795,129,0
3L	8044161	.	G	GA	1600.73	.	AC=2;AF=1.00;AN=2;DP=45;ExcessHet=3.0103;FS=0.000;MLEAC=2;MLEAF=1.00;MQ=42.32;QD=31.84;SOR=0.968	GT:AD:DP:GQ:PL	1/1:0,39:39:99:1638,123,0
3L	8044186	.	T	A	1594.77	.	AC=2;AF=1.00;AN=2;DP=47;ExcessHet=3.0103;FS=0.000;MLEAC=2;MLEAF=1.00;MQ=42.97;QD=28.06;SOR=1.236	GT:AD:DP:GQ:PL	1/1:0,39:39:99:1623,117,0
3L	8044271	.	A	G	1059.77	.	AC=2;AF=1.00;AN=2;DP=48;ExcessHet=3.0103;FS=0.000;MLEAC=2;MLEAF=1.00;MQ=43.33;QD=26.49;SOR=0.793	GT:AD:DP:GQ:PL	1/1:0,40:40:99:1088,120,0
3L	8044421	.	A	G	1770.77	.	AC=2;AF=1.00;AN=2;DP=79;ExcessHet=3.0103;FS=0.000;MLEAC=2;MLEAF=1.00;MQ=42.10;QD=26.83;SOR=1.112	GT:AD:DP:GQ:PL	1/1:0,66:66:99:1799,197,0
3L	8044472	.	T	G	3242.77	.	AC=2;AF=1.00;AN=2;DP=81;ExcessHet=3.0103;FS=0.000;MLEAC=2;MLEAF=1.00;MQ=41.82;QD=29.91;SOR=0.874	GT:AD:DP:GQ:PL	1/1:0,70:70:99:3271,220,0
3L	8044478	.	C	A	3250.77	.	AC=2;AF=1.00;AN=2;DP=83;ExcessHet=3.0103;FS=0.000;MLEAC=2;MLEAF=1.00;MQ=41.82;QD=30.64;SOR=0.934	GT:AD:DP:GQ:PL	1/1:0,72:72:99:3279,220,0
3L	8044483	.	T	G	3295.77	.	AC=2;AF=1.00;AN=2;DP=83;ExcessHet=3.0103;FS=0.000;MLEAC=2;MLEAF=1.00;MQ=41.76;QD=31.13;SOR=0.898	GT:AD:DP:GQ:PL	1/1:0,73:73:99:3324,223,0
3L	8044486	.	T	TA	3202.73	.	AC=2;AF=1.00;AN=2;DP=82;ExcessHet=3.0103;FS=0.000;MLEAC=2;MLEAF=1.00;MQ=41.75;QD=22.20;SOR=0.869	GT:AD:DP:GQ:PL	1/1:0,72:72:99:3240,217,0
3L	8044491	.	G	A	3256.77	.	AC=2;AF=1.00;AN=2;DP=79;ExcessHet=3.0103;FS=0.000;MLEAC=2;MLEAF=1.00;MQ=41.66;QD=28.61;SOR=0.752	GT:AD:DP:GQ:PL	1/1:0,68:68:99:3285,220,0
3L	8044493	.	G	A	3129.77	.	AC=2;AF=1.00;AN=2;DP=77;ExcessHet=3.0103;FS=0.000;MLEAC=2;MLEAF=1.00;MQ=41.56;QD=26.80;SOR=0.693	GT:AD:DP:GQ:PL	1/1:0,68:68:99:3158,214,0
3L	8044498	.	C	A	3072.77	.	AC=2;AF=1.00;AN=2;DP=77;ExcessHet=3.0103;FS=0.000;MLEAC=2;MLEAF=1.00;MQ=41.38;QD=31.76;SOR=0.693	GT:AD:DP:GQ:PL	1/1:0,68:68:99:3101,211,0
3L	8044539	.	C	CTACAA	2715.73	.	AC=2;AF=1.00;AN=2;DP=65;ExcessHet=3.0103;FS=0.000;MLEAC=2;MLEAF=1.00;MQ=41.66;QD=25.72;SOR=0.986	GT:AD:DP:GQ:PL	1/1:0,60:60:99:2753,187,0
3L	8044592	.	C	A	2810.77	.	AC=2;AF=1.00;AN=2;DP=66;ExcessHet=3.0103;FS=0.000;MLEAC=2;MLEAF=1.00;MQ=42.41;QD=24.43;SOR=0.854	GT:AD:DP:GQ:PL	1/1:0,65:65:99:2839,195,0
3L	8044601	.	C	T	2897.77	.	AC=2;AF=1.00;AN=2;DP=65;ExcessHet=3.0103;FS=0.000;MLEAC=2;MLEAF=1.00;MQ=42.45;QD=22.99;SOR=0.892	GT:AD:DP:GQ:PL	1/1:0,64:64:99:2926,201,0
3L	8044611	.	A	G	2882.77	.	AC=2;AF=1.00;AN=2;DP=68;ExcessHet=3.0103;FS=0.000;MLEAC=2;MLEAF=1.00;MQ=42.38;QD=29.20;SOR=0.917	GT:AD:DP:GQ:PL	1/1:0,67:67:99:2911,204,0
3L	8044623	.	A	C	1830.77	.	AC=2;AF=1.00;AN=2;DP=70;ExcessHet=3.0103;FS=0.000;MLEAC=2;MLEAF=1.00;MQ=42.51;QD=26.53;SOR=0.781	GT:AD:DP:GQ:PL	1/1:0,69:69:99:1859,207,0
3L	8044636	.	C	A	1883.77	.	AC=2;AF=1.00;AN=2;DP=70;ExcessHet=3.0103;FS=0.000;MLEAC=2;MLEAF=1.00;MQ=42.64;QD=26.91;SOR=0.750	GT:AD:DP:GQ:PL	1/1:0,70:70:99:1912,210,0
3L	8044806	.	G	C	1767.77	.	AC=2;AF=1.00;AN=2;DP=65;ExcessHet=3.0103;FS=0.000;MLEAC=2;MLEAF=1.00;MQ=43.83;QD=27.20;SOR=0.787	GT:AD:DP:GQ:PL	1/1:0,65:65:99:1796,195,0
3L	8044852	.	G	A	1831.77	.	AC=2;AF=1.00;AN=2;DP=64;ExcessHet=3.0103;FS=0.000;MLEAC=2;MLEAF=1.00;MQ=43.86;QD=28.62;SOR=0.892	GT:AD:DP:GQ:PL	1/1:0,64:64:99:1860,192,0
3L	8044905	.	G	C	1621.77	.	AC=2;AF=1.00;AN=2;DP=64;ExcessHet=3.0103;FS=0.000;MLEAC=2;MLEAF=1.00;MQ=43.89;QD=25.34;SOR=0.693	GT:AD:DP:GQ:PL	1/1:0,64:64:99:1650,190,0
3L	8044932	.	C	G	1665.77	.	AC=2;AF=1.00;AN=2;DP=64;ExcessHet=3.0103;FS=0.000;MLEAC=2;MLEAF=1.00;MQ=43.84;QD=26.03;SOR=0.693	GT:AD:DP:GQ:PL	1/1:0,64:64:99:1694,190,0
3L	8044961	.	C	A	1702.77	.	AC=2;AF=1.00;AN=2;DP=62;ExcessHet=3.0103;FS=0.000;MLEAC=2;MLEAF=1.00;MQ=43.88;QD=27.46;SOR=0.976	GT:AD:DP:GQ:PL	1/1:0,62:62:99:1731,186,0
3L	8044976	.	C	CAA	2183.73	.	AC=2;AF=1.00;AN=2;DP=60;ExcessHet=3.0103;FS=0.000;MLEAC=2;MLEAF=1.00;MQ=43.88;QD=31.37;SOR=1.055	GT:AD:DP:GQ:PL	1/1:0,53:53:99:2219,165,0
3L	8044994	.	ATAT	A	2498.73	.	AC=2;AF=1.00;AN=2;DP=55;ExcessHet=3.0103;FS=0.000;MLEAC=2;MLEAF=1.00;MQ=43.81;QD=31.89;SOR=1.061	GT:AD:DP:GQ:PL	1/1:0,55:55:99:2536,172,0
3L	8045007	.	T	C	2475.77	.	AC=2;AF=1.00;AN=2;DP=58;ExcessHet=3.0103;FS=0.000;MLEAC=2;MLEAF=1.00;MQ=43.82;QD=29.66;SOR=1.179	GT:AD:DP:GQ:PL	1/1:0,58:58:99:2504,175,0
3L	8045091	.	C	A	1622.77	.	AC=2;AF=1.00;AN=2;BaseQRankSum=1.859;ClippingRankSum=0.000;DP=61;ExcessHet=3.0103;FS=3.540;MLEAC=2;MLEAF=1.00;MQ=43.95;MQRankSum=0.000;QD=26.60;ReadPosRankSum=1.488;SOR=0.658	GT:AD:DP:GQ:PL	1/1:1,60:61:99:1651,173,0
3L	8045124	.	AAG	A	2152.73	.	AC=2;AF=1.00;AN=2;DP=62;ExcessHet=3.0103;FS=0.000;MLEAC=2;MLEAF=1.00;MQ=43.92;QD=34.72;SOR=1.329	GT:AD:DP:GQ:PL	1/1:0,62:62:99:2190,186,0
3L	8045302	.	T	G	1599.77	.	AC=2;AF=1.00;AN=2;DP=38;ExcessHet=3.0103;FS=0.000;MLEAC=2;MLEAF=1.00;MQ=43.79;QD=30.47;SOR=0.984	GT:AD:DP:GQ:PL	1/1:0,37:37:99:1628,111,0
3L	8045310	3L_8045310_SNP	C	T	1608.77	.	AC=2;AF=1.00;AN=2;DB;DP=36;ExcessHet=3.0103;FS=0.000;MLEAC=2;MLEAF=1.00;MQ=43.84;QD=29.84;SOR=1.061	GT:AD:DP:GQ:PL	1/1:0,36:36:99:1637,111,0
3L	8045411	.	G	GT	663.73	.	AC=2;AF=1.00;AN=2;BaseQRankSum=0.160;ClippingRankSum=0.000;DP=41;ExcessHet=3.0103;FS=2.618;MLEAC=2;MLEAF=1.00;MQ=43.69;MQRankSum=-0.608;QD=17.02;ReadPosRankSum=0.628;SOR=1.170	GT:AD:DP:GQ:PL	1/1:3,36:39:73:701,73,0
3L	8045466	.	A	AG	1704.73	.	AC=2;AF=1.00;AN=2;DP=41;ExcessHet=3.0103;FS=0.000;MLEAC=2;MLEAF=1.00;MQ=43.28;QD=30.93;SOR=0.843	GT:AD:DP:GQ:PL	1/1:0,41:41:99:1742,126,0
3L	8045467	.	C	T	1713.77	.	AC=2;AF=1.00;AN=2;DP=42;ExcessHet=3.0103;FS=0.000;MLEAC=2;MLEAF=1.00;MQ=43.25;QD=25.26;SOR=0.892	GT:AD:DP:GQ:PL	1/1:0,42:42:99:1742,126,0
3L	8045483	.	T	C	1058.77	.	AC=2;AF=1.00;AN=2;DP=40;ExcessHet=3.0103;FS=0.000;MLEAC=2;MLEAF=1.00;MQ=43.19;QD=26.47;SOR=1.151	GT:AD:DP:GQ:PL	1/1:0,40:40:99:1087,120,0
3L	8045526	.	T	TA	780.73	.	AC=2;AF=1.00;AN=2;DP=41;ExcessHet=3.0103;FS=0.000;MLEAC=2;MLEAF=1.00;MQ=42.92;QD=20.55;SOR=1.329	GT:AD:DP:GQ:PL	1/1:0,38:38:99:818,113,0
3L	8045545	.	C	A	1031.77	.	AC=2;AF=1.00;AN=2;DP=39;ExcessHet=3.0103;FS=0.000;MLEAC=2;MLEAF=1.00;MQ=42.60;QD=26.46;SOR=1.387	GT:AD:DP:GQ:PL	1/1:0,39:39:99:1060,117,0
3L	8045627	.	G	T	2024.77	.	AC=2;AF=1.00;AN=2;DP=45;ExcessHet=3.0103;FS=0.000;MLEAC=2;MLEAF=1.00;MQ=42.36;QD=29.85;SOR=1.508	GT:AD:DP:GQ:PL	1/1:0,44:44:99:2053,138,0
3L	8045633	.	A	AG	2150.73	.	AC=2;AF=1.00;AN=2;DP=48;ExcessHet=3.0103;FS=0.000;MLEAC=2;MLEAF=1.00;MQ=42.46;QD=27.62;SOR=1.251	GT:AD:DP:GQ:PL	1/1:0,47:47:99:2188,147,0
3L	8045634	.	C	CTTGGTGG	2122.73	.	AC=2;AF=1.00;AN=2;DP=48;ExcessHet=3.0103;FS=0.000;MLEAC=2;MLEAF=1.00;MQ=42.46;QD=32.46;SOR=1.251	GT:AD:DP:GQ:PL	1/1:0,47:47:99:2160,144,0
3L	8045636	.	G	T	2131.77	.	AC=2;AF=1.00;AN=2;DP=46;ExcessHet=3.0103;FS=0.000;MLEAC=2;MLEAF=1.00;MQ=42.50;QD=27.82;SOR=1.038	GT:AD:DP:GQ:PL	1/1:0,45:45:99:2160,144,0
3L	8045739	.	C	T	2427.77	.	AC=2;AF=1.00;AN=2;DP=56;ExcessHet=3.0103;FS=0.000;MLEAC=2;MLEAF=1.00;MQ=43.28;QD=32.79;SOR=1.302	GT:AD:DP:GQ:PL	1/1:0,56:56:99:2456,174,0
3L	8045742	.	T	C	2427.77	.	AC=2;AF=1.00;AN=2;DP=58;ExcessHet=3.0103;FS=0.000;MLEAC=2;MLEAF=1.00;MQ=43.25;QD=32.08;SOR=1.179	GT:AD:DP:GQ:PL	1/1:0,58:58:99:2456,174,0
3L	8045808	.	CTT	C	2605.73	.	AC=2;AF=1.00;AN=2;DP=58;ExcessHet=3.0103;FS=0.000;MLEAC=2;MLEAF=1.00;MQ=43.18;QD=30.00;SOR=0.877	GT:AD:DP:GQ:PL	1/1:0,57:57:99:2643,178,0
3L	8045817	.	AT	A	2572.73	.	AC=2;AF=1.00;AN=2;DP=57;ExcessHet=3.0103;FS=0.000;MLEAC=2;MLEAF=1.00;MQ=43.16;QD=36.63;SOR=0.960	GT:AD:DP:GQ:PL	1/1:0,57:57:99:2610,175,0
3L	8045823	.	G	C	2671.77	.	AC=2;AF=1.00;AN=2;DP=58;ExcessHet=3.0103;FS=0.000;MLEAC=2;MLEAF=1.00;MQ=43.18;QD=31.87;SOR=0.997	GT:AD:DP:GQ:PL	1/1:0,58:58:99:2700,181,0
3L	8045847	.	G	A	3076.77	.	AC=2;AF=1.00;AN=2;DP=67;ExcessHet=3.0103;FS=0.000;MLEAC=2;MLEAF=1.00;MQ=43.26;QD=25.11;SOR=0.784	GT:AD:DP:GQ:PL	1/1:0,67:67:99:3105,208,0
3L	8045854	.	TTTAC	T	3299.73	.	AC=2;AF=1.00;AN=2;DP=74;ExcessHet=3.0103;FS=0.000;MLEAC=2;MLEAF=1.00;MQ=43.40;QD=30.49;SOR=0.804	GT:AD:DP:GQ:PL	1/1:0,74:74:99:3337,226,0
3L	8045965	.	G	A	2035.77	.	AC=2;AF=1.00;AN=2;DP=76;ExcessHet=3.0103;FS=0.000;MLEAC=2;MLEAF=1.00;MQ=43.55;QD=26.79;SOR=0.920	GT:AD:DP:GQ:PL	1/1:0,76:76:99:2064,228,0
3L	8045995	.	A	G	1878.77	.	AC=2;AF=1.00;AN=2;DP=71;ExcessHet=3.0103;FS=0.000;MLEAC=2;MLEAF=1.00;MQ=43.57;QD=26.46;SOR=0.721	GT:AD:DP:GQ:PL	1/1:0,71:71:99:1907,213,0
3L	8046033	.	G	A	1848.77	.	AC=2;AF=1.00;AN=2;DP=67;ExcessHet=3.0103;FS=0.000;MLEAC=2;MLEAF=1.00;MQ=43.94;QD=27.59;SOR=0.784	GT:AD:DP:GQ:PL	1/1:0,67:67:99:1877,201,0
3L	8046456	.	GA	G	879.73	.	AC=2;AF=1.00;AN=2;BaseQRankSum=2.235;ClippingRankSum=0.000;DP=58;ExcessHet=3.0103;FS=2.074;MLEAC=2;MLEAF=1.00;MQ=43.75;MQRankSum=-0.353;QD=16.29;ReadPosRankSum=-1.653;SOR=0.293	GT:AD:DP:GQ:PL	1/1:4,50:54:79:917,79,0
3L	8046522	.	C	T	2507.77	.	AC=2;AF=1.00;AN=2;DP=60;ExcessHet=3.0103;FS=0.000;MLEAC=2;MLEAF=1.00;MQ=44.00;QD=32.14;SOR=1.355	GT:AD:DP:GQ:PL	1/1:0,60:60:99:2536,181,0
3L	8046546	.	TTC	T	2474.73	.	AC=2;AF=1.00;AN=2;DP=56;ExcessHet=3.0103;FS=0.000;MLEAC=2;MLEAF=1.00;MQ=44.00;QD=30.77;SOR=1.412	GT:AD:DP:GQ:PL	1/1:0,56:56:99:2512,172,0
3L	8046684	.	A	G	1090.77	.	AC=2;AF=1.00;AN=2;DP=42;ExcessHet=3.0103;FS=0.000;MLEAC=2;MLEAF=1.00;MQ=44.00;QD=25.97;SOR=1.005	GT:AD:DP:GQ:PL	1/1:0,42:42:99:1119,126,0
3L	8047023	.	T	C	780.77	.	AC=2;AF=1.00;AN=2;DP=32;ExcessHet=3.0103;FS=0.000;MLEAC=2;MLEAF=1.00;MQ=43.91;QD=25.19;SOR=0.892	GT:AD:DP:GQ:PL	1/1:0,31:31:92:809,92,0
3L	8047166	.	G	GATAATA	1661.73	.	AC=2;AF=1.00;AN=2;DP=36;ExcessHet=3.0103;FS=0.000;MLEAC=2;MLEAF=1.00;MQ=43.89;QD=26.01;SOR=0.927	GT:AD:DP:GQ:PL	1/1:0,36:36:99:1699,114,0
3L	8047168	.	C	T	1670.77	.	AC=2;AF=1.00;AN=2;DP=37;ExcessHet=3.0103;FS=0.000;MLEAC=2;MLEAF=1.00;MQ=43.89;QD=26.95;SOR=0.859	GT:AD:DP:GQ:PL	1/1:0,37:37:99:1699,114,0
3L	8047175	.	T	C	1645.77	.	AC=2;AF=1.00;AN=2;DP=38;ExcessHet=3.0103;FS=0.000;MLEAC=2;MLEAF=1.00;MQ=43.90;QD=29.71;SOR=0.798	GT:AD:DP:GQ:PL	1/1:0,38:38:99:1674,114,0
3L	8047383	.	C	A	1310.77	.	AC=2;AF=1.00;AN=2;DP=49;ExcessHet=3.0103;FS=0.000;MLEAC=2;MLEAF=1.00;MQ=43.92;QD=26.75;SOR=1.112	GT:AD:DP:GQ:PL	1/1:0,49:49:99:1339,147,0
3L	8047459	.	T	TTA	2413.73	.	AC=2;AF=1.00;AN=2;DP=53;ExcessHet=3.0103;FS=0.000;MLEAC=2;MLEAF=1.00;MQ=43.61;QD=32.74;SOR=0.808	GT:AD:DP:GQ:PL	1/1:0,53:53:99:2451,166,0
3L	8047463	.	C	A	2422.77	.	AC=2;AF=1.00;AN=2;DP=55;ExcessHet=3.0103;FS=0.000;MLEAC=2;MLEAF=1.00;MQ=43.63;QD=32.60;SOR=0.804	GT:AD:DP:GQ:PL	1/1:0,55:55:99:2451,165,0
3L	8047476	.	G	A	2431.77	.	AC=2;AF=1.00;AN=2;DP=53;ExcessHet=3.0103;FS=0.000;MLEAC=2;MLEAF=1.00;MQ=43.61;QD=31.96;SOR=0.808	GT:AD:DP:GQ:PL	1/1:0,53:53:99:2460,169,0
3L	8047479	.	T	C	2431.77	.	AC=2;AF=1.00;AN=2;DP=55;ExcessHet=3.0103;FS=0.000;MLEAC=2;MLEAF=1.00;MQ=43.63;QD=29.43;SOR=0.804	GT:AD:DP:GQ:PL	1/1:0,55:55:99:2460,169,0
3L	8047491	.	G	T	1404.77	.	AC=2;AF=1.00;AN=2;DP=51;ExcessHet=3.0103;FS=0.000;MLEAC=2;MLEAF=1.00;MQ=43.96;QD=27.54;SOR=0.813	GT:AD:DP:GQ:PL	1/1:0,51:51:99:1433,153,0
3L	8048774	.	A	G	3164.77	.	AC=2;AF=1.00;AN=2;DP=73;ExcessHet=3.0103;FS=0.000;MLEAC=2;MLEAF=1.00;MQ=43.87;QD=33.98;SOR=1.032	GT:AD:DP:GQ:PL	1/1:0,73:73:99:3193,220,0
3L	8048781	.	G	T	3186.77	.	AC=2;AF=1.00;AN=2;DP=71;ExcessHet=3.0103;FS=0.000;MLEAC=2;MLEAF=1.00;MQ=43.87;QD=26.78;SOR=1.117	GT:AD:DP:GQ:PL	1/1:0,71:71:99:3215,217,0
3L	8048801	.	AAC	A	3247.73	.	AC=2;AF=1.00;AN=2;DP=72;ExcessHet=3.0103;FS=0.000;MLEAC=2;MLEAF=1.00;MQ=43.84;QD=28.59;SOR=1.226	GT:AD:DP:GQ:PL	1/1:0,72:72:99:3285,220,0
3L	8048805	.	TTATA	T	3202.73	.	AC=2;AF=1.00;AN=2;DP=72;ExcessHet=3.0103;FS=0.000;MLEAC=2;MLEAF=1.00;MQ=43.84;QD=25.31;SOR=1.226	GT:AD:DP:GQ:PL	1/1:0,72:72:99:3240,217,0
3L	8048817	.	TTA	T	3197.73	.	AC=2;AF=1.00;AN=2;DP=70;ExcessHet=3.0103;FS=0.000;MLEAC=2;MLEAF=1.00;MQ=43.84;QD=29.60;SOR=1.085	GT:AD:DP:GQ:PL	1/1:0,70:70:99:3235,217,0
3L	8049140	.	A	T	1812.77	.	AC=2;AF=1.00;AN=2;DP=68;ExcessHet=3.0103;FS=0.000;MLEAC=2;MLEAF=1.00;MQ=43.45;QD=27.06;SOR=0.917	GT:AD:DP:GQ:PL	1/1:0,67:67:99:1841,201,0
3L	8049243	.	A	T	3171.77	.	AC=2;AF=1.00;AN=2;DP=72;ExcessHet=3.0103;FS=0.000;MLEAC=2;MLEAF=1.00;MQ=43.89;QD=25.51;SOR=1.148	GT:AD:DP:GQ:PL	1/1:0,72:72:99:3200,220,0
3L	8049251	.	T	A	3146.77	.	AC=2;AF=1.00;AN=2;DP=69;ExcessHet=3.0103;FS=0.000;MLEAC=2;MLEAF=1.00;MQ=43.89;QD=28.54;SOR=1.131	GT:AD:DP:GQ:PL	1/1:0,69:69:99:3175,214,0
3L	8049260	.	A	T	3060.77	.	AC=2;AF=1.00;AN=2;DP=67;ExcessHet=3.0103;FS=0.000;MLEAC=2;MLEAF=1.00;MQ=43.88;QD=29.07;SOR=1.146	GT:AD:DP:GQ:PL	1/1:0,67:67:99:3089,208,0
3L	8049264	.	A	G	2998.77	.	AC=2;AF=1.00;AN=2;DP=66;ExcessHet=3.0103;FS=0.000;MLEAC=2;MLEAF=1.00;MQ=43.88;QD=32.86;SOR=1.112	GT:AD:DP:GQ:PL	1/1:0,66:66:99:3027,205,0
3L	8049376	.	A	G	1794.77	.	AC=2;AF=1.00;AN=2;DP=68;ExcessHet=3.0103;FS=0.000;MLEAC=2;MLEAF=1.00;MQ=44.00;QD=26.39;SOR=1.445	GT:AD:DP:GQ:PL	1/1:0,68:68:99:1823,203,0
3L	8049448	.	T	A	2012.77	.	AC=2;AF=1.00;AN=2;DP=76;ExcessHet=3.0103;FS=0.000;MLEAC=2;MLEAF=1.00;MQ=44.00;QD=26.84;SOR=0.955	GT:AD:DP:GQ:PL	1/1:0,75:75:99:2041,225,0
3L	8049594	.	C	T	2262.77	.	AC=2;AF=1.00;AN=2;DP=83;ExcessHet=3.0103;FS=0.000;MLEAC=2;MLEAF=1.00;MQ=44.00;QD=27.59;SOR=0.742	GT:AD:DP:GQ:PL	1/1:0,82:82:99:2291,246,0
3L	8050203	.	T	A	1565.77	.	AC=2;AF=1.00;AN=2;DP=58;ExcessHet=3.0103;FS=0.000;MLEAC=2;MLEAF=1.00;MQ=43.90;QD=27.47;SOR=0.728	GT:AD:DP:GQ:PL	1/1:0,57:57:99:1594,171,0
3L	8050331	.	G	A	2249.77	.	AC=2;AF=1.00;AN=2;DP=56;ExcessHet=3.0103;FS=0.000;MLEAC=2;MLEAF=1.00;MQ=43.10;QD=35.88;SOR=0.693	GT:AD:DP:GQ:PL	1/1:0,54:54:99:2278,162,0
3L	8050333	.	T	TAA	2295.73	.	AC=2;AF=1.00;AN=2;DP=55;ExcessHet=3.0103;FS=0.000;MLEAC=2;MLEAF=1.00;MQ=43.09;QD=32.22;SOR=0.730	GT:AD:DP:GQ:PL	1/1:0,53:53:99:2333,171,0
3L	8050667	.	T	A	2296.77	.	AC=2;AF=1.00;AN=2;DP=86;ExcessHet=3.0103;FS=0.000;MLEAC=2;MLEAF=1.00;MQ=43.95;QD=27.02;SOR=1.694	GT:AD:DP:GQ:PL	1/1:0,85:85:99:2325,255,0
3L	8050731	.	A	T	2144.77	.	AC=2;AF=1.00;AN=2;DP=77;ExcessHet=3.0103;FS=0.000;MLEAC=2;MLEAF=1.00;MQ=43.80;QD=27.85;SOR=1.012	GT:AD:DP:GQ:PL	1/1:0,77:77:99:2173,231,0
3L	8050803	.	C	G	2328.77	.	AC=2;AF=1.00;AN=2;DP=90;ExcessHet=3.0103;FS=0.000;MLEAC=2;MLEAF=1.00;MQ=43.96;QD=26.17;SOR=0.911	GT:AD:DP:GQ:PL	1/1:0,89:89:99:2357,266,0
3L	8050957	.	G	GA	2025.73	.	AC=2;AF=1.00;AN=2;DP=84;ExcessHet=3.0103;FS=0.000;MLEAC=2;MLEAF=1.00;MQ=43.91;QD=24.41;SOR=0.766	GT:AD:DP:GQ:PL	1/1:0,83:83:99:2063,249,0
3L	8051099	.	C	CT	2835.73	.	AC=2;AF=1.00;AN=2;DP=70;ExcessHet=3.0103;FS=0.000;MLEAC=2;MLEAF=1.00;MQ=44.00;QD=27.75;SOR=1.033	GT:AD:DP:GQ:PL	1/1:0,66:66:99:2873,199,0
3L	8051120	.	A	T	2957.77	.	AC=2;AF=1.00;AN=2;DP=70;ExcessHet=3.0103;FS=0.000;MLEAC=2;MLEAF=1.00;MQ=44.00;QD=26.96;SOR=1.085	GT:AD:DP:GQ:PL	1/1:0,70:70:99:2986,211,0
3L	8051286	.	T	A	2306.77	.	AC=2;AF=1.00;AN=2;DP=54;ExcessHet=3.0103;FS=0.000;MLEAC=2;MLEAF=1.00;MQ=43.73;QD=29.52;SOR=1.022	GT:AD:DP:GQ:PL	1/1:0,54:54:99:2335,163,0
3L	8051295	.	A	T	2309.77	.	AC=2;AF=1.00;AN=2;DP=53;ExcessHet=3.0103;FS=0.000;MLEAC=2;MLEAF=1.00;MQ=43.72;QD=34.19;SOR=0.808	GT:AD:DP:GQ:PL	1/1:0,53:53:99:2338,163,0
3L	8051586	.	TA	T	743.73	.	AC=2;AF=1.00;AN=2;BaseQRankSum=0.149;ClippingRankSum=0.000;DP=71;ExcessHet=3.0103;FS=4.561;MLEAC=2;MLEAF=1.00;MQ=43.78;MQRankSum=-0.669;QD=13.52;ReadPosRankSum=-1.149;SOR=0.226	GT:AD:DP:GQ:PL	1/1:5,50:55:66:781,66,0
3L	8051665	.	C	G	1938.77	.	AC=2;AF=1.00;AN=2;BaseQRankSum=1.792;ClippingRankSum=0.000;DP=76;ExcessHet=3.0103;FS=3.493;MLEAC=2;MLEAF=1.00;MQ=43.78;MQRankSum=-0.244;QD=25.51;ReadPosRankSum=-1.438;SOR=0.615	GT:AD:DP:GQ:PL	1/1:1,75:76:99:1967,216,0
3L	8052156	.	GTACATATACAATAC	G	2395.73	.	AC=2;AF=1.00;AN=2;DP=55;ExcessHet=3.0103;FS=0.000;MLEAC=2;MLEAF=1.00;MQ=43.96;QD=30.37;SOR=0.892	GT:AD:DP:GQ:PL	1/1:0,53:53:99:2433,164,0
3L	8052170	.	C	CGG	2392.73	.	AC=2;AF=1.00;AN=2;DP=53;ExcessHet=3.0103;FS=0.000;MLEAC=2;MLEAF=1.00;MQ=43.96;QD=28.50;SOR=0.892	GT:AD:DP:GQ:PL	1/1:0,53:53:99:2430,163,0
3L	8052648	.	C	CA	1451.73	.	AC=2;AF=1.00;AN=2;BaseQRankSum=0.533;ClippingRankSum=0.000;DP=75;ExcessHet=3.0103;FS=3.680;MLEAC=2;MLEAF=1.00;MQ=43.61;MQRankSum=-0.366;QD=20.74;ReadPosRankSum=0.000;SOR=0.750	GT:AD:DP:GQ:PL	1/1:1,69:70:99:1489,190,0
3L	8053625	.	TA	T	2402.73	.	AC=2;AF=1.00;AN=2;DP=57;ExcessHet=3.0103;FS=0.000;MLEAC=2;MLEAF=1.00;MQ=43.83;QD=30.54;SOR=0.765	GT:AD:DP:GQ:PL	1/1:0,56:56:99:2440,169,0
3L	8053628	.	A	T	2435.77	.	AC=2;AF=1.00;AN=2;DP=57;ExcessHet=3.0103;FS=0.000;MLEAC=2;MLEAF=1.00;MQ=43.83;QD=30.86;SOR=0.765	GT:AD:DP:GQ:PL	1/1:0,56:56:99:2464,172,0
3L	8053640	.	G	T	2362.77	.	AC=2;AF=1.00;AN=2;DP=55;ExcessHet=3.0103;FS=0.000;MLEAC=2;MLEAF=1.00;MQ=43.86;QD=26.87;SOR=1.022	GT:AD:DP:GQ:PL	1/1:0,54:54:99:2391,166,0
3L	8053669	.	A	G	1637.77	.	AC=2;AF=1.00;AN=2;DP=62;ExcessHet=3.0103;FS=0.000;MLEAC=2;MLEAF=1.00;MQ=43.94;QD=26.85;SOR=0.793	GT:AD:DP:GQ:PL	1/1:0,61:61:99:1666,182,0
3L	8053691	.	GA	G	1704.73	.	AC=2;AF=1.00;AN=2;DP=66;ExcessHet=3.0103;FS=0.000;MLEAC=2;MLEAF=1.00;MQ=43.94;QD=25.83;SOR=0.754	GT:AD:DP:GQ:PL	1/1:0,66:66:99:1742,198,0
3L	8053716	.	GTA	G	2077.73	.	AC=2;AF=1.00;AN=2;DP=64;ExcessHet=3.0103;FS=0.000;MLEAC=2;MLEAF=1.00;MQ=43.92;QD=34.06;SOR=0.793	GT:AD:DP:GQ:PL	1/1:0,61:61:99:2115,184,0
3L	8053791	.	G	A	1687.77	.	AC=2;AF=1.00;AN=2;DP=63;ExcessHet=3.0103;FS=0.000;MLEAC=2;MLEAF=1.00;MQ=43.95;QD=26.79;SOR=1.010	GT:AD:DP:GQ:PL	1/1:0,63:63:99:1716,188,0
3L	8054130	.	T	TAA	660.73	.	AC=2;AF=1.00;AN=2;BaseQRankSum=-0.500;ClippingRankSum=0.000;DP=31;ExcessHet=3.0103;FS=0.000;MLEAC=2;MLEAF=1.00;MQ=44.30;MQRankSum=0.000;QD=26.43;ReadPosRankSum=0.909;SOR=0.569	GT:AD:DP:GQ:PL	1/1:1,24:25:57:698,57,0
3L	8054538	.	C	G	1374.77	.	AC=2;AF=1.00;AN=2;DP=52;ExcessHet=3.0103;FS=0.000;MLEAC=2;MLEAF=1.00;MQ=43.96;QD=26.44;SOR=0.770	GT:AD:DP:GQ:PL	1/1:0,52:52:99:1403,156,0
3L	8054607	.	A	T	1442.77	.	AC=2;AF=1.00;AN=2;DP=56;ExcessHet=3.0103;FS=0.000;MLEAC=2;MLEAF=1.00;MQ=43.93;QD=25.76;SOR=0.841	GT:AD:DP:GQ:PL	1/1:0,56:56:99:1471,167,0
3L	8054804	.	A	C	1513.77	.	AC=2;AF=1.00;AN=2;DP=58;ExcessHet=3.0103;FS=0.000;MLEAC=2;MLEAF=1.00;MQ=43.97;QD=26.10;SOR=1.493	GT:AD:DP:GQ:PL	1/1:0,58:58:99:1542,173,0
3L	8054876	.	A	G	1382.77	.	AC=2;AF=1.00;AN=2;DP=52;ExcessHet=3.0103;FS=0.000;MLEAC=2;MLEAF=1.00;MQ=43.85;QD=26.59;SOR=1.036	GT:AD:DP:GQ:PL	1/1:0,52:52:99:1411,156,0
3L	8054992	.	T	C	1418.77	.	AC=2;AF=1.00;AN=2;DP=55;ExcessHet=3.0103;FS=0.000;MLEAC=2;MLEAF=1.00;MQ=43.88;QD=25.80;SOR=1.159	GT:AD:DP:GQ:PL	1/1:0,55:55:99:1447,163,0
3L	8055029	.	G	A	1316.77	.	AC=2;AF=1.00;AN=2;DP=51;ExcessHet=3.0103;FS=0.000;MLEAC=2;MLEAF=1.00;MQ=43.92;QD=25.82;SOR=1.436	GT:AD:DP:GQ:PL	1/1:0,51:51:99:1345,152,0
3L	8055203	.	T	C	1316.77	.	AC=2;AF=1.00;AN=2;DP=50;ExcessHet=3.0103;FS=0.000;MLEAC=2;MLEAF=1.00;MQ=44.00;QD=26.34;SOR=0.773	GT:AD:DP:GQ:PL	1/1:0,50:50:99:1345,149,0
3L	8055451	.	T	G	1589.77	.	AC=2;AF=1.00;AN=2;DP=61;ExcessHet=3.0103;FS=0.000;MLEAC=2;MLEAF=1.00;MQ=44.00;QD=26.50;SOR=1.355	GT:AD:DP:GQ:PL	1/1:0,60:60:99:1618,179,0
3L	8055477	.	T	A	1572.77	.	AC=2;AF=1.00;AN=2;DP=59;ExcessHet=3.0103;FS=0.000;MLEAC=2;MLEAF=1.00;MQ=44.00;QD=26.66;SOR=1.316	GT:AD:DP:GQ:PL	1/1:0,59:59:99:1601,176,0
3L	8055901	.	C	T	1292.77	.	AC=2;AF=1.00;AN=2;DP=47;ExcessHet=3.0103;FS=0.000;MLEAC=2;MLEAF=1.00;MQ=44.00;QD=27.51;SOR=0.735	GT:AD:DP:GQ:PL	1/1:0,47:47:99:1321,141,0
3L	8055963	.	G	T	1519.77	.	AC=2;AF=1.00;AN=2;DP=58;ExcessHet=3.0103;FS=0.000;MLEAC=2;MLEAF=1.00;MQ=44.00;QD=26.20;SOR=1.278	GT:AD:DP:GQ:PL	1/1:0,58:58:99:1548,172,0
3L	8055989	.	C	T	1405.77	.	AC=2;AF=1.00;AN=2;DP=54;ExcessHet=3.0103;FS=0.000;MLEAC=2;MLEAF=1.00;MQ=44.00;QD=26.03;SOR=1.022	GT:AD:DP:GQ:PL	1/1:0,54:54:99:1434,161,0
3L	8056003	.	A	G	1500.77	.	AC=2;AF=1.00;AN=2;DP=55;ExcessHet=3.0103;FS=0.000;MLEAC=2;MLEAF=1.00;MQ=44.00;QD=27.29;SOR=1.159	GT:AD:DP:GQ:PL	1/1:0,55:55:99:1529,164,0
3L	8056146	.	G	T	1547.77	.	AC=2;AF=1.00;AN=2;DP=60;ExcessHet=3.0103;FS=0.000;MLEAC=2;MLEAF=1.00;MQ=44.00;QD=26.23;SOR=1.316	GT:AD:DP:GQ:PL	1/1:0,59:59:99:1576,175,0
3L	8056289	.	A	T	1953.77	.	AC=2;AF=1.00;AN=2;DP=70;ExcessHet=3.0103;FS=0.000;MLEAC=2;MLEAF=1.00;MQ=43.53;QD=27.91;SOR=0.750	GT:AD:DP:GQ:PL	1/1:0,70:70:99:1982,209,0
3L	8056758	.	C	T	1273.77	.	AC=2;AF=1.00;AN=2;DP=49;ExcessHet=3.0103;FS=0.000;MLEAC=2;MLEAF=1.00;MQ=43.88;QD=26.54;SOR=0.776	GT:AD:DP:GQ:PL	1/1:0,48:48:99:1302,143,0
3L	8060329	.	G	C	1200.77	.	AC=2;AF=1.00;AN=2;DP=31;ExcessHet=3.0103;FS=0.000;MLEAC=2;MLEAF=1.00;MQ=40.09;QD=27.45;SOR=0.756	GT:AD:DP:GQ:PL	1/1:0,31:31:93:1229,93,0
3L	8060372	.	AG	A	1312.73	.	AC=2;AF=1.00;AN=2;DP=31;ExcessHet=3.0103;FS=0.000;MLEAC=2;MLEAF=1.00;MQ=39.92;QD=24.37;SOR=0.826	GT:AD:DP:GQ:PL	1/1:0,30:30:90:1350,90,0
3L	8060387	.	G	C	1376.77	.	AC=2;AF=1.00;AN=2;DP=33;ExcessHet=3.0103;FS=0.000;MLEAC=2;MLEAF=1.00;MQ=39.92;QD=27.80;SOR=0.693	GT:AD:DP:GQ:PL	1/1:0,32:32:96:1405,96,0
3L	8060597	.	T	A	1996.77	.	AC=2;AF=1.00;AN=2;DP=47;ExcessHet=3.0103;FS=0.000;MLEAC=2;MLEAF=1.00;MQ=37.50;QD=32.94;SOR=1.022	GT:AD:DP:GQ:PL	1/1:0,47:47:99:2025,141,0
3L	8060611	.	G	T	2008.77	.	AC=2;AF=1.00;AN=2;DP=45;ExcessHet=3.0103;FS=0.000;MLEAC=2;MLEAF=1.00;MQ=37.41;QD=31.92;SOR=0.929	GT:AD:DP:GQ:PL	1/1:0,45:45:99:2037,138,0
3L	8060631	.	T	A	2057.77	.	AC=2;AF=1.00;AN=2;DP=50;ExcessHet=3.0103;FS=0.000;MLEAC=2;MLEAF=1.00;MQ=37.79;QD=28.76;SOR=0.773	GT:AD:DP:GQ:PL	1/1:0,50:50:99:2086,150,0
3L	8060758	.	T	G	1031.77	.	AC=2;AF=1.00;AN=2;DP=39;ExcessHet=3.0103;FS=0.000;MLEAC=2;MLEAF=1.00;MQ=39.54;QD=26.46;SOR=0.850	GT:AD:DP:GQ:PL	1/1:0,39:39:99:1060,117,0
3L	8060944	.	T	C	1835.77	.	AC=2;AF=1.00;AN=2;DP=68;ExcessHet=3.0103;FS=0.000;MLEAC=2;MLEAF=1.00;MQ=43.18;QD=27.40;SOR=1.410	GT:AD:DP:GQ:PL	1/1:0,67:67:99:1864,200,0
3L	8061570	.	G	C	2162.77	.	AC=2;AF=1.00;AN=2;DP=52;ExcessHet=3.0103;FS=0.000;MLEAC=2;MLEAF=1.00;MQ=43.92;QD=33.19;SOR=0.853	GT:AD:DP:GQ:PL	1/1:0,52:52:99:2191,156,0
3L	8061580	.	A	T	2205.77	.	AC=2;AF=1.00;AN=2;DP=50;ExcessHet=3.0103;FS=0.000;MLEAC=2;MLEAF=1.00;MQ=43.92;QD=30.05;SOR=0.859	GT:AD:DP:GQ:PL	1/1:0,50:50:99:2234,159,0
3L	8061613	.	G	C	1269.77	.	AC=2;AF=1.00;AN=2;DP=49;ExcessHet=3.0103;FS=0.000;MLEAC=2;MLEAF=1.00;MQ=43.92;QD=25.91;SOR=0.909	GT:AD:DP:GQ:PL	1/1:0,49:49:99:1298,146,0
3L	8061640	.	A	G	1279.77	.	AC=2;AF=1.00;AN=2;DP=50;ExcessHet=3.0103;FS=0.000;MLEAC=2;MLEAF=1.00;MQ=43.84;QD=26.12;SOR=0.733	GT:AD:DP:GQ:PL	1/1:0,49:49:99:1308,146,0
3L	8061697	.	G	C	1710.77	.	AC=2;AF=1.00;AN=2;DP=41;ExcessHet=3.0103;FS=0.000;MLEAC=2;MLEAF=1.00;MQ=43.90;QD=28.01;SOR=0.793	GT:AD:DP:GQ:PL	1/1:0,40:40:99:1739,120,0
3L	8061698	.	C	T	1710.77	.	AC=2;AF=1.00;AN=2;DP=41;ExcessHet=3.0103;FS=0.000;MLEAC=2;MLEAF=1.00;MQ=43.90;QD=30.83;SOR=0.793	GT:AD:DP:GQ:PL	1/1:0,40:40:99:1739,120,0
3L	8061922	.	A	T	1361.77	.	AC=2;AF=1.00;AN=2;DP=51;ExcessHet=3.0103;FS=0.000;MLEAC=2;MLEAF=1.00;MQ=43.96;QD=27.24;SOR=0.859	GT:AD:DP:GQ:PL	1/1:0,50:50:99:1390,150,0
3L	8062169	.	T	G	1556.77	.	AC=2;AF=1.00;AN=2;DP=57;ExcessHet=3.0103;FS=0.000;MLEAC=2;MLEAF=1.00;MQ=44.00;QD=27.31;SOR=1.453	GT:AD:DP:GQ:PL	1/1:0,57:57:99:1585,171,0
3L	8062221	.	T	A	1984.77	.	AC=2;AF=1.00;AN=2;DP=72;ExcessHet=3.0103;FS=0.000;MLEAC=2;MLEAF=1.00;MQ=44.00;QD=27.57;SOR=1.226	GT:AD:DP:GQ:PL	1/1:0,72:72:99:2013,216,0
3L	8062758	.	G	A	1721.77	.	AC=2;AF=1.00;AN=2;DP=64;ExcessHet=3.0103;FS=0.000;MLEAC=2;MLEAF=1.00;MQ=45.16;QD=26.90;SOR=0.693	GT:AD:DP:GQ:PL	1/1:0,64:64:99:1750,192,0
3L	8062874	.	G	T	2734.77	.	AC=2;AF=1.00;AN=2;DP=62;ExcessHet=3.0103;FS=0.000;MLEAC=2;MLEAF=1.00;MQ=45.87;QD=33.72;SOR=0.758	GT:AD:DP:GQ:PL	1/1:0,62:62:99:2763,190,0
3L	8062886	.	GTATATGTATATGTATGTATATGTATA	G	2708.73	.	AC=2;AF=1.00;AN=2;DP=62;ExcessHet=3.0103;FS=0.000;MLEAC=2;MLEAF=1.00;MQ=46.21;QD=29.30;SOR=0.758	GT:AD:DP:GQ:PL	1/1:0,62:62:99:2746,187,0
3L	8062936	.	A	G	2532.77	.	AC=2;AF=1.00;AN=2;DP=59;ExcessHet=3.0103;FS=0.000;MLEAC=2;MLEAF=1.00;MQ=44.36;QD=34.86;SOR=0.726	GT:AD:DP:GQ:PL	1/1:0,59:59:99:2561,190,0
3L	8062990	.	A	G	2615.77	.	AC=2;AF=1.00;AN=2;DP=60;ExcessHet=3.0103;FS=0.000;MLEAC=2;MLEAF=1.00;MQ=43.44;QD=24.83;SOR=1.071	GT:AD:DP:GQ:PL	1/1:0,60:60:99:2644,181,0
3L	8062995	.	A	G	2655.77	.	AC=2;AF=1.00;AN=2;DP=61;ExcessHet=3.0103;FS=0.000;MLEAC=2;MLEAF=1.00;MQ=43.45;QD=28.57;SOR=1.022	GT:AD:DP:GQ:PL	1/1:0,61:61:99:2684,184,0
3L	8063155	.	ATTATTTAAT	A	3350.73	.	AC=2;AF=1.00;AN=2;DP=78;ExcessHet=3.0103;FS=0.000;MLEAC=2;MLEAF=1.00;MQ=42.81;QD=27.87;SOR=1.079	GT:AD:DP:GQ:PL	1/1:0,77:77:99:3388,232,0
3L	8063194	.	T	TAATG	3860.73	.	AC=2;AF=1.00;AN=2;DP=87;ExcessHet=3.0103;FS=0.000;MLEAC=2;MLEAF=1.00;MQ=42.29;QD=31.84;SOR=1.259	GT:AD:DP:GQ:PL	1/1:0,86:86:99:3898,262,0
3L	8063211	.	A	AG	3922.73	.	AC=2;AF=1.00;AN=2;DP=88;ExcessHet=3.0103;FS=0.000;MLEAC=2;MLEAF=1.00;MQ=42.34;QD=23.58;SOR=1.116	GT:AD:DP:GQ:PL	1/1:0,88:88:99:3960,265,0
3L	8063231	.	A	T	3896.77	.	AC=2;AF=1.00;AN=2;DP=86;ExcessHet=3.0103;FS=0.000;MLEAC=2;MLEAF=1.00;MQ=42.36;QD=27.62;SOR=0.693	GT:AD:DP:GQ:PL	1/1:0,86:86:99:3925,265,0
3L	8063239	.	C	G	3710.77	.	AC=2;AF=1.00;AN=2;DP=82;ExcessHet=3.0103;FS=0.000;MLEAC=2;MLEAF=1.00;MQ=42.33;QD=35.71;SOR=0.793	GT:AD:DP:GQ:PL	1/1:0,82:82:99:3739,253,0
3L	8063267	.	TG	T	3610.73	.	AC=2;AF=1.00;AN=2;DP=84;ExcessHet=3.0103;FS=0.000;MLEAC=2;MLEAF=1.00;MQ=42.54;QD=33.22;SOR=0.961	GT:AD:DP:GQ:PL	1/1:0,82:82:99:3648,250,0
3L	8063271	.	A	C	3644.77	.	AC=2;AF=1.00;AN=2;DP=79;ExcessHet=3.0103;FS=0.000;MLEAC=2;MLEAF=1.00;MQ=42.69;QD=25.55;SOR=1.003	GT:AD:DP:GQ:PL	1/1:0,79:79:99:3673,253,0
3L	8063530	.	A	AT	1348.73	.	AC=2;AF=1.00;AN=2;DP=67;ExcessHet=3.0103;FS=0.000;MLEAC=2;MLEAF=1.00;MQ=43.91;QD=22.48;SOR=0.693	GT:AD:DP:GQ:PL	1/1:0,60:60:99:1386,182,0
3L	8064687	.	CATTTACCGTTTGTAAAACTTAAACTTTACAGAATTACATACAACAATGAACATCAATTTTAAATTAATTTCTTTATTTTTAAA	C	1026.73	.	AC=2;AF=1.00;AN=2;DP=27;ExcessHet=3.0103;FS=0.000;MLEAC=2;MLEAF=1.00;MQ=42.71;QD=29.05;SOR=1.051	GT:AD:DP:GQ:PL	1/1:0,24:24:75:1064,75,0
3L	8064811	.	A	T	1320.77	.	AC=2;AF=1.00;AN=2;DP=30;ExcessHet=3.0103;FS=0.000;MLEAC=2;MLEAF=1.00;MQ=43.33;QD=28.85;SOR=0.826	GT:AD:DP:GQ:PL	1/1:0,30:30:93:1349,93,0
3L	8064824	.	A	T	1598.77	.	AC=2;AF=1.00;AN=2;DP=40;ExcessHet=3.0103;FS=0.000;MLEAC=2;MLEAF=1.00;MQ=43.50;QD=33.03;SOR=1.022	GT:AD:DP:GQ:PL	1/1:0,40:40:99:1627,120,0
3L	8064852	.	TAA	T	2037.73	.	AC=2;AF=1.00;AN=2;DP=48;ExcessHet=3.0103;FS=0.000;MLEAC=2;MLEAF=1.00;MQ=43.54;QD=29.85;SOR=1.022	GT:AD:DP:GQ:PL	1/1:0,47:47:99:2075,141,0
3L	8064856	.	T	A	2046.77	.	AC=2;AF=1.00;AN=2;DP=48;ExcessHet=3.0103;FS=0.000;MLEAC=2;MLEAF=1.00;MQ=43.54;QD=34.30;SOR=1.022	GT:AD:DP:GQ:PL	1/1:0,47:47:99:2075,141,0
3L	8064900	.	T	A	1583.77	.	AC=2;AF=1.00;AN=2;DP=60;ExcessHet=3.0103;FS=0.000;MLEAC=2;MLEAF=1.00;MQ=43.46;QD=26.84;SOR=0.950	GT:AD:DP:GQ:PL	1/1:0,59:59:99:1612,177,0
3L	8065072	.	TCAA	T	2321.73	.	AC=2;AF=1.00;AN=2;BaseQRankSum=1.464;ClippingRankSum=0.000;DP=55;ExcessHet=3.0103;FS=0.000;MLEAC=2;MLEAF=1.00;MQ=43.66;MQRankSum=-0.210;QD=30.89;ReadPosRankSum=0.756;SOR=0.287	GT:AD:DP:GQ:PL	1/1:1,54:55:99:2359,121,0
3L	8065419	.	G	C	1551.77	.	AC=2;AF=1.00;AN=2;DP=59;ExcessHet=3.0103;FS=0.000;MLEAC=2;MLEAF=1.00;MQ=44.00;QD=26.30;SOR=1.903	GT:AD:DP:GQ:PL	1/1:0,59:59:99:1580,177,0
3L	8065439	.	C	T	1716.77	.	AC=2;AF=1.00;AN=2;DP=63;ExcessHet=3.0103;FS=0.000;MLEAC=2;MLEAF=1.00;MQ=44.00;QD=27.25;SOR=1.802	GT:AD:DP:GQ:PL	1/1:0,63:63:99:1745,189,0
3L	8065465	.	C	CT	1739.73	.	AC=2;AF=1.00;AN=2;DP=69;ExcessHet=3.0103;FS=0.000;MLEAC=2;MLEAF=1.00;MQ=43.77;QD=25.97;SOR=1.410	GT:AD:DP:GQ:PL	1/1:0,67:67:99:1777,201,0
3L	8065595	.	A	T	2006.77	.	AC=2;AF=1.00;AN=2;DP=76;ExcessHet=3.0103;FS=0.000;MLEAC=2;MLEAF=1.00;MQ=42.86;QD=26.76;SOR=1.164	GT:AD:DP:GQ:PL	1/1:0,75:75:99:2035,225,0
3L	8065840	.	T	A	1905.77	.	AC=2;AF=1.00;AN=2;DP=70;ExcessHet=3.0103;FS=0.000;MLEAC=2;MLEAF=1.00;MQ=43.70;QD=27.23;SOR=1.085	GT:AD:DP:GQ:PL	1/1:0,70:70:99:1934,210,0
3L	8066455	.	T	C	1382.77	.	AC=2;AF=1.00;AN=2;DP=52;ExcessHet=3.0103;FS=0.000;MLEAC=2;MLEAF=1.00;MQ=43.89;QD=27.11;SOR=0.900	GT:AD:DP:GQ:PL	1/1:0,51:51:99:1411,153,0
3L	8066705	.	C	CAA	1220.73	.	AC=2;AF=1.00;AN=2;DP=46;ExcessHet=3.0103;FS=0.000;MLEAC=2;MLEAF=1.00;MQ=44.00;QD=30.52;SOR=0.902	GT:AD:DP:GQ:PL	1/1:0,40:40:99:1258,124,0
3L	8066729	.	A	T	1337.77	.	AC=2;AF=1.00;AN=2;DP=49;ExcessHet=3.0103;FS=0.000;MLEAC=2;MLEAF=1.00;MQ=43.96;QD=27.30;SOR=0.733	GT:AD:DP:GQ:PL	1/1:0,49:49:99:1366,147,0
3L	8067567	.	C	A	1432.77	.	AC=2;AF=1.00;AN=2;DP=52;ExcessHet=3.0103;FS=0.000;MLEAC=2;MLEAF=1.00;MQ=44.00;QD=27.55;SOR=0.770	GT:AD:DP:GQ:PL	1/1:0,52:52:99:1461,156,0
3L	8067641	.	C	T	2152.77	.	AC=2;AF=1.00;AN=2;DP=48;ExcessHet=3.0103;FS=0.000;MLEAC=2;MLEAF=1.00;MQ=44.00;QD=29.17;SOR=0.963	GT:AD:DP:GQ:PL	1/1:0,48:48:99:2181,147,0
3L	8067643	.	A	G	2152.77	.	AC=2;AF=1.00;AN=2;DP=49;ExcessHet=3.0103;FS=0.000;MLEAC=2;MLEAF=1.00;MQ=44.00;QD=33.18;SOR=1.007	GT:AD:DP:GQ:PL	1/1:0,49:49:99:2181,147,0
3L	8068061	.	A	G	1962.77	.	AC=2;AF=1.00;AN=2;DP=48;ExcessHet=3.0103;FS=0.000;MLEAC=2;MLEAF=1.00;MQ=43.65;QD=30.86;SOR=0.883	GT:AD:DP:GQ:PL	1/1:0,48:48:99:1991,146,0
3L	8068074	.	T	TGTCAGCTGG	2096.73	.	AC=2;AF=1.00;AN=2;DP=46;ExcessHet=3.0103;FS=0.000;MLEAC=2;MLEAF=1.00;MQ=43.68;QD=26.36;SOR=1.085	GT:AD:DP:GQ:PL	1/1:0,46:46:99:2134,144,0
3L	8068107	.	A	G	2350.77	.	AC=2;AF=1.00;AN=2;DP=52;ExcessHet=3.0103;FS=0.000;MLEAC=2;MLEAF=1.00;MQ=43.48;QD=31.38;SOR=0.941	GT:AD:DP:GQ:PL	1/1:0,52:52:99:2379,163,0
3L	8068116	.	C	A	2311.77	.	AC=2;AF=1.00;AN=2;DP=52;ExcessHet=3.0103;FS=0.000;MLEAC=2;MLEAF=1.00;MQ=43.35;QD=33.04;SOR=0.853	GT:AD:DP:GQ:PL	1/1:0,52:52:99:2340,157,0
3L	8068126	.	T	A	2406.77	.	AC=2;AF=1.00;AN=2;DP=55;ExcessHet=3.0103;FS=0.000;MLEAC=2;MLEAF=1.00;MQ=43.27;QD=26.33;SOR=0.884	GT:AD:DP:GQ:PL	1/1:0,55:55:99:2435,169,0
3L	8068179	.	GT	G	742.73	.	AC=2;AF=1.00;AN=2;BaseQRankSum=-0.886;ClippingRankSum=0.000;DP=53;ExcessHet=3.0103;FS=0.000;MLEAC=2;MLEAF=1.00;MQ=42.55;MQRankSum=1.054;QD=15.80;ReadPosRankSum=-0.952;SOR=0.954	GT:AD:DP:GQ:PL	1/1:2,45:47:98:780,98,0
3L	8068330	.	G	A	2059.77	.	AC=2;AF=1.00;AN=2;DP=47;ExcessHet=3.0103;FS=0.000;MLEAC=2;MLEAF=1.00;MQ=43.57;QD=27.93;SOR=0.823	GT:AD:DP:GQ:PL	1/1:0,47:47:99:2088,147,0
3L	8068336	.	T	C	2092.77	.	AC=2;AF=1.00;AN=2;DP=50;ExcessHet=3.0103;FS=0.000;MLEAC=2;MLEAF=1.00;MQ=43.68;QD=27.54;SOR=0.859	GT:AD:DP:GQ:PL	1/1:0,50:50:99:2121,150,0
3L	8068452	.	T	C	1684.77	.	AC=2;AF=1.00;AN=2;DP=65;ExcessHet=3.0103;FS=0.000;MLEAC=2;MLEAF=1.00;MQ=44.00;QD=25.92;SOR=0.854	GT:AD:DP:GQ:PL	1/1:0,65:65:99:1713,193,0
3L	8068628	.	C	T	2325.77	.	AC=2;AF=1.00;AN=2;DP=88;ExcessHet=3.0103;FS=0.000;MLEAC=2;MLEAF=1.00;MQ=44.00;QD=26.73;SOR=0.863	GT:AD:DP:GQ:PL	1/1:0,87:87:99:2354,260,0
3L	8068683	.	T	C	3655.77	.	AC=2;AF=1.00;AN=2;DP=83;ExcessHet=3.0103;FS=0.000;MLEAC=2;MLEAF=1.00;MQ=43.95;QD=26.74;SOR=0.818	GT:AD:DP:GQ:PL	1/1:0,83:83:99:3684,259,0
3L	8068705	.	G	C	3825.77	.	AC=2;AF=1.00;AN=2;DP=85;ExcessHet=3.0103;FS=0.000;MLEAC=2;MLEAF=1.00;MQ=43.93;QD=24.78;SOR=1.101	GT:AD:DP:GQ:PL	1/1:0,85:85:99:3854,259,0
3L	8068708	.	T	G	3823.77	.	AC=2;AF=1.00;AN=2;DP=83;ExcessHet=3.0103;FS=0.000;MLEAC=2;MLEAF=1.00;MQ=43.93;QD=32.70;SOR=1.179	GT:AD:DP:GQ:PL	1/1:0,83:83:99:3852,259,0
3L	8068716	.	A	T	3710.77	.	AC=2;AF=1.00;AN=2;DP=80;ExcessHet=3.0103;FS=0.000;MLEAC=2;MLEAF=1.00;MQ=43.93;QD=29.48;SOR=1.031	GT:AD:DP:GQ:PL	1/1:0,80:80:99:3739,256,0
3L	8068806	.	G	A	1821.77	.	AC=2;AF=1.00;AN=2;DP=70;ExcessHet=3.0103;FS=0.000;MLEAC=2;MLEAF=1.00;MQ=43.83;QD=26.40;SOR=0.980	GT:AD:DP:GQ:PL	1/1:0,69:69:99:1850,206,0
3L	8068886	.	T	C	1950.77	.	AC=2;AF=1.00;AN=2;DP=74;ExcessHet=3.0103;FS=0.000;MLEAC=2;MLEAF=1.00;MQ=43.62;QD=26.36;SOR=0.804	GT:AD:DP:GQ:PL	1/1:0,74:74:99:1979,221,0
3L	8068920	.	C	T	1904.77	.	AC=2;AF=1.00;AN=2;DP=72;ExcessHet=3.0103;FS=0.000;MLEAC=2;MLEAF=1.00;MQ=43.97;QD=26.83;SOR=0.971	GT:AD:DP:GQ:PL	1/1:0,71:71:99:1933,213,0
3L	8068960	.	C	T	1975.77	.	AC=2;AF=1.00;AN=2;DP=69;ExcessHet=3.0103;FS=0.000;MLEAC=2;MLEAF=1.00;MQ=43.97;QD=28.63;SOR=0.781	GT:AD:DP:GQ:PL	1/1:0,69:69:99:2004,207,0
3L	8069019	.	C	G	2109.77	.	AC=2;AF=1.00;AN=2;DP=78;ExcessHet=3.0103;FS=0.000;MLEAC=2;MLEAF=1.00;MQ=43.94;QD=27.05;SOR=0.976	GT:AD:DP:GQ:PL	1/1:0,78:78:99:2138,233,0
3L	8069050	.	T	C	2015.77	.	AC=2;AF=1.00;AN=2;DP=77;ExcessHet=3.0103;FS=0.000;MLEAC=2;MLEAF=1.00;MQ=43.94;QD=26.18;SOR=0.828	GT:AD:DP:GQ:PL	1/1:0,77:77:99:2044,230,0
3L	8069138	.	G	A	2284.77	.	AC=2;AF=1.00;AN=2;DP=84;ExcessHet=3.0103;FS=0.000;MLEAC=2;MLEAF=1.00;MQ=43.66;QD=27.20;SOR=0.843	GT:AD:DP:GQ:PL	1/1:0,84:84:99:2313,252,0
3L	8069240	.	G	A	2202.77	.	AC=2;AF=1.00;AN=2;DP=80;ExcessHet=3.0103;FS=0.000;MLEAC=2;MLEAF=1.00;MQ=44.00;QD=27.53;SOR=1.096	GT:AD:DP:GQ:PL	1/1:0,80:80:99:2231,240,0
3L	8069639	.	A	C	1466.77	.	AC=2;AF=1.00;AN=2;DP=58;ExcessHet=3.0103;FS=0.000;MLEAC=2;MLEAF=1.00;MQ=43.75;QD=26.19;SOR=1.199	GT:AD:DP:GQ:PL	1/1:0,56:56:99:1495,168,0
3L	8069764	.	T	G	1880.77	.	AC=2;AF=1.00;AN=2;DP=69;ExcessHet=3.0103;FS=0.000;MLEAC=2;MLEAF=1.00;MQ=43.59;QD=27.26;SOR=1.211	GT:AD:DP:GQ:PL	1/1:0,69:69:99:1909,207,0
3L	8069814	.	C	T	1699.77	.	AC=2;AF=1.00;AN=2;DP=63;ExcessHet=3.0103;FS=0.000;MLEAC=2;MLEAF=1.00;MQ=43.94;QD=26.98;SOR=1.010	GT:AD:DP:GQ:PL	1/1:0,63:63:99:1728,189,0
3L	8069890	.	C	T	1508.77	.	AC=2;AF=1.00;AN=2;DP=56;ExcessHet=3.0103;FS=0.000;MLEAC=2;MLEAF=1.00;MQ=43.97;QD=26.94;SOR=0.693	GT:AD:DP:GQ:PL	1/1:0,56:56:99:1537,168,0
3L	8070138	.	A	ACGCCC	1631.73	.	AC=2;AF=1.00;AN=2;DP=37;ExcessHet=3.0103;FS=0.000;MLEAC=2;MLEAF=1.00;MQ=44.00;QD=27.76;SOR=1.148	GT:AD:DP:GQ:PL	1/1:0,35:35:99:1669,114,0
3L	8070987	.	A	G	1710.77	.	AC=2;AF=1.00;AN=2;DP=66;ExcessHet=3.0103;FS=0.000;MLEAC=2;MLEAF=1.00;MQ=44.00;QD=26.73;SOR=1.044	GT:AD:DP:GQ:PL	1/1:0,64:64:99:1739,191,0
3L	8071074	.	A	C	1429.77	.	AC=2;AF=1.00;AN=2;DP=53;ExcessHet=3.0103;FS=0.000;MLEAC=2;MLEAF=1.00;MQ=44.00;QD=26.98;SOR=1.179	GT:AD:DP:GQ:PL	1/1:0,53:53:99:1458,159,0
3L	8071187	.	C	G	1503.77	.	AC=2;AF=1.00;AN=2;DP=59;ExcessHet=3.0103;FS=0.000;MLEAC=2;MLEAF=1.00;MQ=43.90;QD=25.49;SOR=0.871	GT:AD:DP:GQ:PL	1/1:0,59:59:99:1532,176,0
3L	8071201	.	C	CAA	2260.73	.	AC=2;AF=1.00;AN=2;DP=54;ExcessHet=3.0103;FS=0.000;MLEAC=1;MLEAF=0.500;MQ=43.89;QD=32.86;SOR=0.746	GT:AD:DP:GQ:PL	1/1:0,50:50:99:2277,177,0
3L	8071222	.	T	C	2528.77	.	AC=2;AF=1.00;AN=2;DP=60;ExcessHet=3.0103;FS=0.000;MLEAC=2;MLEAF=1.00;MQ=43.90;QD=28.71;SOR=1.355	GT:AD:DP:GQ:PL	1/1:0,60:60:99:2557,180,0
3L	8071645	.	A	T	3323.77	.	AC=2;AF=1.00;AN=2;DP=80;ExcessHet=3.0103;FS=0.000;MLEAC=2;MLEAF=1.00;MQ=43.93;QD=30.47;SOR=0.770	GT:AD:DP:GQ:PL	1/1:0,79:79:99:3352,243,0
3L	8071653	.	C	T	3157.77	.	AC=2;AF=1.00;AN=2;DP=74;ExcessHet=3.0103;FS=0.000;MLEAC=2;MLEAF=1.00;MQ=44.00;QD=30.40;SOR=0.898	GT:AD:DP:GQ:PL	1/1:0,73:73:99:3186,222,0
3L	8071768	.	G	A	1927.77	.	AC=2;AF=1.00;AN=2;DP=70;ExcessHet=3.0103;FS=0.000;MLEAC=2;MLEAF=1.00;MQ=44.00;QD=27.54;SOR=1.418	GT:AD:DP:GQ:PL	1/1:0,70:70:99:1956,209,0
3L	8071955	.	C	A	1034.77	.	AC=2;AF=1.00;AN=2;DP=38;ExcessHet=3.0103;FS=0.000;MLEAC=2;MLEAF=1.00;MQ=44.00;QD=27.23;SOR=0.914	GT:AD:DP:GQ:PL	1/1:0,38:38:99:1063,114,0
3L	8072000	.	A	G	835.77	.	AC=2;AF=1.00;AN=2;DP=33;ExcessHet=3.0103;FS=0.000;MLEAC=2;MLEAF=1.00;MQ=43.85;QD=26.12;SOR=1.681	GT:AD:DP:GQ:PL	1/1:0,32:32:96:864,96,0
3L	8072165	.	A	T	1383.77	.	AC=2;AF=1.00;AN=2;DP=34;ExcessHet=3.0103;FS=0.000;MLEAC=2;MLEAF=1.00;MQ=43.68;QD=31.86;SOR=1.022	GT:AD:DP:GQ:PL	1/1:0,33:33:99:1412,105,0
3L	8072172	.	A	G	1472.77	.	AC=2;AF=1.00;AN=2;DP=39;ExcessHet=3.0103;FS=0.000;MLEAC=2;MLEAF=1.00;MQ=43.72;QD=34.70;SOR=0.914	GT:AD:DP:GQ:PL	1/1:0,38:38:99:1501,114,0
3L	8072276	.	C	T	944.77	.	AC=2;AF=1.00;AN=2;DP=35;ExcessHet=3.0103;FS=0.000;MLEAC=2;MLEAF=1.00;MQ=43.47;QD=26.99;SOR=1.002	GT:AD:DP:GQ:PL	1/1:0,35:35:99:973,105,0
3L	8072322	.	C	T	1636.77	.	AC=2;AF=1.00;AN=2;DP=36;ExcessHet=3.0103;FS=0.000;MLEAC=2;MLEAF=1.00;MQ=43.32;QD=32.67;SOR=1.061	GT:AD:DP:GQ:PL	1/1:0,36:36:99:1665,111,0
3L	8072323	.	T	C	1636.77	.	AC=2;AF=1.00;AN=2;DP=36;ExcessHet=3.0103;FS=0.000;MLEAC=2;MLEAF=1.00;MQ=43.32;QD=30.71;SOR=1.061	GT:AD:DP:GQ:PL	1/1:0,36:36:99:1665,111,0
3L	8072329	.	A	T	1726.77	.	AC=2;AF=1.00;AN=2;DP=38;ExcessHet=3.0103;FS=0.000;MLEAC=2;MLEAF=1.00;MQ=43.35;QD=31.11;SOR=1.329	GT:AD:DP:GQ:PL	1/1:0,38:38:99:1755,117,0
3L	8072330	.	A	T	1726.77	.	AC=2;AF=1.00;AN=2;DP=38;ExcessHet=3.0103;FS=0.000;MLEAC=2;MLEAF=1.00;MQ=43.35;QD=22.61;SOR=1.329	GT:AD:DP:GQ:PL	1/1:0,38:38:99:1755,117,0
3L	8072335	.	A	G	1870.77	.	AC=2;AF=1.00;AN=2;DP=41;ExcessHet=3.0103;FS=0.000;MLEAC=2;MLEAF=1.00;MQ=43.17;QD=30.93;SOR=1.206	GT:AD:DP:GQ:PL	1/1:0,41:41:99:1899,129,0
3L	8072342	.	G	C	1877.77	.	AC=2;AF=1.00;AN=2;DP=43;ExcessHet=3.0103;FS=0.000;MLEAC=2;MLEAF=1.00;MQ=43.16;QD=26.97;SOR=1.179	GT:AD:DP:GQ:PL	1/1:0,43:43:99:1906,132,0
3L	8072354	.	T	C	1879.77	.	AC=2;AF=1.00;AN=2;DP=42;ExcessHet=3.0103;FS=0.000;MLEAC=2;MLEAF=1.00;MQ=43.17;QD=24.56;SOR=1.259	GT:AD:DP:GQ:PL	1/1:0,42:42:99:1908,132,0
3L	8072364	.	C	A	1889.77	.	AC=2;AF=1.00;AN=2;DP=42;ExcessHet=3.0103;FS=0.000;MLEAC=2;MLEAF=1.00;MQ=43.21;QD=25.22;SOR=1.402	GT:AD:DP:GQ:PL	1/1:0,42:42:99:1918,129,0
3L	8072373	.	T	C	1943.77	.	AC=2;AF=1.00;AN=2;DP=43;ExcessHet=3.0103;FS=0.000;MLEAC=2;MLEAF=1.00;MQ=43.28;QD=26.74;SOR=1.312	GT:AD:DP:GQ:PL	1/1:0,43:43:99:1972,135,0
3L	8072391	.	T	C	1146.77	.	AC=2;AF=1.00;AN=2;DP=46;ExcessHet=3.0103;FS=0.000;MLEAC=2;MLEAF=1.00;MQ=43.22;QD=24.93;SOR=1.085	GT:AD:DP:GQ:PL	1/1:0,46:46:99:1175,136,0
3L	8072407	.	G	C	1213.77	.	AC=2;AF=1.00;AN=2;DP=48;ExcessHet=3.0103;FS=0.000;MLEAC=2;MLEAF=1.00;MQ=43.17;QD=25.29;SOR=0.866	GT:AD:DP:GQ:PL	1/1:0,48:48:99:1242,143,0
3L	8072496	.	A	G	1453.77	.	AC=2;AF=1.00;AN=2;BaseQRankSum=-0.712;ClippingRankSum=0.000;DP=57;ExcessHet=3.0103;FS=3.409;MLEAC=2;MLEAF=1.00;MQ=43.66;MQRankSum=2.687;QD=25.50;ReadPosRankSum=1.791;SOR=0.568	GT:AD:DP:GQ:PL	1/1:1,56:57:99:1482,143,0
3L	8072550	.	A	G	1603.77	.	AC=2;AF=1.00;AN=2;DP=62;ExcessHet=3.0103;FS=0.000;MLEAC=2;MLEAF=1.00;MQ=43.83;QD=25.87;SOR=1.057	GT:AD:DP:GQ:PL	1/1:0,62:62:99:1632,184,0
3L	8072754	.	C	G	1602.77	.	AC=2;AF=1.00;AN=2;DP=60;ExcessHet=3.0103;FS=0.000;MLEAC=2;MLEAF=1.00;MQ=43.74;QD=26.71;SOR=0.760	GT:AD:DP:GQ:PL	1/1:0,60:60:99:1631,180,0
3L	8072780	3L_8072780_SNP	A	G	1590.77	.	AC=2;AF=1.00;AN=2;DB;DP=60;ExcessHet=3.0103;FS=0.000;MLEAC=2;MLEAF=1.00;MQ=43.71;QD=26.51;SOR=0.831	GT:AD:DP:GQ:PL	1/1:0,60:60:99:1619,180,0
3L	8072816	.	G	A	2873.77	.	AC=2;AF=1.00;AN=2;DP=64;ExcessHet=3.0103;FS=0.000;MLEAC=2;MLEAF=1.00;MQ=43.45;QD=31.20;SOR=0.822	GT:AD:DP:GQ:PL	1/1:0,64:64:99:2902,196,0
3L	8072817	.	C	T	2873.77	.	AC=2;AF=1.00;AN=2;DP=64;ExcessHet=3.0103;FS=0.000;MLEAC=2;MLEAF=1.00;MQ=43.45;QD=25.14;SOR=0.822	GT:AD:DP:GQ:PL	1/1:0,64:64:99:2902,196,0
3L	8072820	.	G	A	2895.77	.	AC=2;AF=1.00;AN=2;DP=65;ExcessHet=3.0103;FS=0.000;MLEAC=2;MLEAF=1.00;MQ=43.42;QD=32.96;SOR=0.787	GT:AD:DP:GQ:PL	1/1:0,65:65:99:2924,199,0
3L	8072863	.	A	T	2853.77	.	AC=2;AF=1.00;AN=2;DP=65;ExcessHet=3.0103;FS=0.000;MLEAC=2;MLEAF=1.00;MQ=43.03;QD=34.39;SOR=1.341	GT:AD:DP:GQ:PL	1/1:0,65:65:99:2882,198,0
3L	8072864	.	G	T	2853.77	.	AC=2;AF=1.00;AN=2;DP=65;ExcessHet=3.0103;FS=0.000;MLEAC=2;MLEAF=1.00;MQ=43.03;QD=25.76;SOR=1.341	GT:AD:DP:GQ:PL	1/1:0,65:65:99:2882,198,0
3L	8072867	.	G	A	2814.77	.	AC=2;AF=1.00;AN=2;DP=64;ExcessHet=3.0103;FS=0.000;MLEAC=2;MLEAF=1.00;MQ=43.01;QD=31.63;SOR=1.306	GT:AD:DP:GQ:PL	1/1:0,64:64:99:2843,195,0
3L	8072890	.	G	GC	2174.73	.	AC=2;AF=1.00;AN=2;DP=64;ExcessHet=3.0103;FS=0.000;MLEAC=2;MLEAF=1.00;MQ=43.01;QD=26.58;SOR=1.234	GT:AD:DP:GQ:PL	1/1:0,62:62:99:2212,190,0
3L	8072905	.	G	C	1684.77	.	AC=2;AF=1.00;AN=2;DP=64;ExcessHet=3.0103;FS=0.000;MLEAC=2;MLEAF=1.00;MQ=43.04;QD=26.32;SOR=0.966	GT:AD:DP:GQ:PL	1/1:0,64:64:99:1713,191,0
3L	8072916	.	T	A	2747.77	.	AC=2;AF=1.00;AN=2;DP=71;ExcessHet=3.0103;FS=0.000;MLEAC=2;MLEAF=1.00;MQ=42.63;QD=33.98;SOR=1.112	GT:AD:DP:GQ:PL	1/1:0,66:66:99:2776,199,0
3L	8072922	.	C	T	2746.77	.	AC=2;AF=1.00;AN=2;DP=69;ExcessHet=3.0103;FS=0.000;MLEAC=2;MLEAF=1.00;MQ=42.62;QD=26.55;SOR=1.112	GT:AD:DP:GQ:PL	1/1:0,66:66:99:2775,199,0
3L	8072935	.	A	ATAATT	2794.73	.	AC=2;AF=1.00;AN=2;DP=70;ExcessHet=3.0103;FS=0.000;MLEAC=2;MLEAF=1.00;MQ=42.67;QD=30.90;SOR=0.724	GT:AD:DP:GQ:PL	1/1:0,63:63:99:2832,195,0
3L	8073091	.	G	GA	2678.73	.	AC=2;AF=1.00;AN=2;DP=60;ExcessHet=3.0103;FS=0.000;MLEAC=2;MLEAF=1.00;MQ=43.57;QD=24.90;SOR=1.071	GT:AD:DP:GQ:PL	1/1:0,60:60:99:2716,184,0
3L	8073093	.	G	T	2687.77	.	AC=2;AF=1.00;AN=2;DP=61;ExcessHet=3.0103;FS=0.000;MLEAC=2;MLEAF=1.00;MQ=43.58;QD=29.04;SOR=1.107	GT:AD:DP:GQ:PL	1/1:0,61:61:99:2716,184,0
3L	8073303	.	C	T	1517.77	.	AC=2;AF=1.00;AN=2;DP=57;ExcessHet=3.0103;FS=0.000;MLEAC=2;MLEAF=1.00;MQ=43.86;QD=27.10;SOR=0.841	GT:AD:DP:GQ:PL	1/1:0,56:56:99:1546,167,0
3L	8073357	.	AT	A	1138.73	.	AC=2;AF=1.00;AN=2;DP=51;ExcessHet=3.0103;FS=0.000;MLEAC=2;MLEAF=1.00;MQ=43.88;QD=22.77;SOR=0.773	GT:AD:DP:GQ:PL	1/1:0,50:50:99:1176,150,0
3L	8073783	.	T	C	1760.77	.	AC=2;AF=1.00;AN=2;DP=68;ExcessHet=3.0103;FS=0.000;MLEAC=2;MLEAF=1.00;MQ=43.91;QD=26.28;SOR=0.784	GT:AD:DP:GQ:PL	1/1:0,67:67:99:1789,200,0
3L	8073809	.	G	A	1738.77	.	AC=2;AF=1.00;AN=2;DP=65;ExcessHet=3.0103;FS=0.000;MLEAC=2;MLEAF=1.00;MQ=43.94;QD=27.17;SOR=0.756	GT:AD:DP:GQ:PL	1/1:0,64:64:99:1767,192,0
3L	8074289	.	G	T	1154.77	.	AC=2;AF=1.00;AN=2;BaseQRankSum=1.787;ClippingRankSum=0.000;DP=44;ExcessHet=3.0103;FS=3.212;MLEAC=2;MLEAF=1.00;MQ=43.80;MQRankSum=-0.237;QD=26.24;ReadPosRankSum=1.326;SOR=0.442	GT:AD:DP:GQ:PL	1/1:1,43:44:99:1183,122,0
3L	8074531	.	A	C	1974.77	.	AC=2;AF=1.00;AN=2;DP=46;ExcessHet=3.0103;FS=0.000;MLEAC=2;MLEAF=1.00;MQ=43.96;QD=35.73;SOR=0.780	GT:AD:DP:GQ:PL	1/1:0,46:46:99:2003,138,0
3L	8074534	.	A	G	1946.77	.	AC=2;AF=1.00;AN=2;DP=45;ExcessHet=3.0103;FS=0.000;MLEAC=2;MLEAF=1.00;MQ=43.96;QD=28.09;SOR=0.829	GT:AD:DP:GQ:PL	1/1:0,45:45:99:1975,135,0
3L	8074570	.	A	T	2145.77	.	AC=2;AF=1.00;AN=2;DP=48;ExcessHet=3.0103;FS=0.000;MLEAC=2;MLEAF=1.00;MQ=43.96;QD=30.94;SOR=1.067	GT:AD:DP:GQ:PL	1/1:0,48:48:99:2174,150,0
3L	8074576	.	C	T	2145.77	.	AC=2;AF=1.00;AN=2;DP=48;ExcessHet=3.0103;FS=0.000;MLEAC=2;MLEAF=1.00;MQ=43.96;QD=31.32;SOR=1.067	GT:AD:DP:GQ:PL	1/1:0,48:48:99:2174,150,0
3L	8074579	.	A	T	2089.77	.	AC=2;AF=1.00;AN=2;DP=48;ExcessHet=3.0103;FS=0.000;MLEAC=2;MLEAF=1.00;MQ=43.96;QD=32.09;SOR=1.067	GT:AD:DP:GQ:PL	1/1:0,48:48:99:2118,144,0
3L	8074970	.	T	C	1336.77	.	AC=2;AF=1.00;AN=2;DP=52;ExcessHet=3.0103;FS=0.000;MLEAC=2;MLEAF=1.00;MQ=43.67;QD=25.71;SOR=0.853	GT:AD:DP:GQ:PL	1/1:0,52:52:99:1365,155,0
3L	8075017	.	G	T	2523.77	.	AC=2;AF=1.00;AN=2;DP=56;ExcessHet=3.0103;FS=0.000;MLEAC=2;MLEAF=1.00;MQ=42.14;QD=30.93;SOR=0.922	GT:AD:DP:GQ:PL	1/1:0,56:56:99:2552,172,0
3L	8075019	.	C	T	2553.77	.	AC=2;AF=1.00;AN=2;DP=57;ExcessHet=3.0103;FS=0.000;MLEAC=2;MLEAF=1.00;MQ=42.17;QD=32.92;SOR=0.960	GT:AD:DP:GQ:PL	1/1:0,57:57:99:2582,175,0
3L	8075020	.	G	C	2553.77	.	AC=2;AF=1.00;AN=2;DP=58;ExcessHet=3.0103;FS=0.000;MLEAC=2;MLEAF=1.00;MQ=42.21;QD=26.00;SOR=0.997	GT:AD:DP:GQ:PL	1/1:0,58:58:99:2582,175,0
3L	8075125	.	C	T	1570.77	.	AC=2;AF=1.00;AN=2;DP=60;ExcessHet=3.0103;FS=0.000;MLEAC=2;MLEAF=1.00;MQ=41.84;QD=26.18;SOR=0.906	GT:AD:DP:GQ:PL	1/1:0,60:60:99:1599,179,0
3L	8075272	.	A	AT	2229.73	.	AC=2;AF=1.00;AN=2;DP=52;ExcessHet=3.0103;FS=0.000;MLEAC=2;MLEAF=1.00;MQ=44.00;QD=34.86;SOR=0.732	GT:AD:DP:GQ:PL	1/1:0,51:51:99:2267,154,0
3L	8075274	.	GC	G	2229.73	.	AC=2;AF=1.00;AN=2;DP=50;ExcessHet=3.0103;FS=0.000;MLEAC=2;MLEAF=1.00;MQ=44.00;QD=24.61;SOR=0.773	GT:AD:DP:GQ:PL	1/1:0,50:50:99:2267,154,0
3L	8075388	.	A	G	1638.77	.	AC=2;AF=1.00;AN=2;DP=62;ExcessHet=3.0103;FS=0.000;MLEAC=2;MLEAF=1.00;MQ=44.00;QD=26.43;SOR=0.693	GT:AD:DP:GQ:PL	1/1:0,62:62:99:1667,186,0
3L	8076704	.	G	A	2155.77	.	AC=2;AF=1.00;AN=2;DP=80;ExcessHet=3.0103;FS=0.000;MLEAC=2;MLEAF=1.00;MQ=43.96;QD=26.95;SOR=1.310	GT:AD:DP:GQ:PL	1/1:0,80:80:99:2184,240,0
3L	8077106	.	G	A	3098.77	.	AC=2;AF=1.00;AN=2;BaseQRankSum=1.122;ClippingRankSum=0.000;DP=74;ExcessHet=3.0103;FS=3.862;MLEAC=2;MLEAF=1.00;MQ=43.87;MQRankSum=-0.181;QD=29.71;ReadPosRankSum=-1.075;SOR=0.876	GT:AD:DP:GQ:PL	1/1:1,72:73:99:3127,147,0
3L	8077116	.	G	A	3572.77	.	AC=2;AF=1.00;AN=2;BaseQRankSum=0.117;ClippingRankSum=0.000;DP=81;ExcessHet=3.0103;FS=4.260;MLEAC=2;MLEAF=1.00;MQ=43.88;MQRankSum=-0.172;QD=28.44;ReadPosRankSum=-1.227;SOR=1.144	GT:AD:DP:GQ:PL	1/1:1,79:80:99:3601,177,0
3L	8077121	.	G	A	3632.77	.	AC=2;AF=1.00;AN=2;BaseQRankSum=-0.697;ClippingRankSum=0.000;DP=81;ExcessHet=3.0103;FS=4.260;MLEAC=2;MLEAF=1.00;MQ=43.92;MQRankSum=-0.132;QD=26.78;ReadPosRankSum=-0.631;SOR=1.144	GT:AD:DP:GQ:PL	1/1:1,79:80:99:3661,180,0
3L	8077124	.	G	A	3542.77	.	AC=2;AF=1.00;AN=2;BaseQRankSum=-1.202;ClippingRankSum=0.000;DP=83;ExcessHet=3.0103;FS=4.225;MLEAC=2;MLEAF=1.00;MQ=43.92;MQRankSum=-0.130;QD=26.86;ReadPosRankSum=-0.550;SOR=1.120	GT:AD:DP:GQ:PL	1/1:1,81:82:99:3571,174,0
3L	8077125	.	G	C	3542.77	.	AC=2;AF=1.00;AN=2;BaseQRankSum=-0.660;ClippingRankSum=0.000;DP=83;ExcessHet=3.0103;FS=4.225;MLEAC=2;MLEAF=1.00;MQ=43.92;MQRankSum=-0.130;QD=32.74;ReadPosRankSum=-0.530;SOR=1.120	GT:AD:DP:GQ:PL	1/1:1,81:82:99:3571,174,0
3L	8077143	.	G	A	2185.77	.	AC=2;AF=1.00;AN=2;BaseQRankSum=-0.665;ClippingRankSum=0.000;DP=84;ExcessHet=3.0103;FS=4.006;MLEAC=2;MLEAF=1.00;MQ=43.95;MQRankSum=-0.079;QD=26.33;ReadPosRankSum=0.459;SOR=0.970	GT:AD:DP:GQ:PL	1/1:1,82:83:99:2214,221,0
3L	8077241	.	A	T	2157.77	.	AC=2;AF=1.00;AN=2;DP=80;ExcessHet=3.0103;FS=0.000;MLEAC=2;MLEAF=1.00;MQ=44.00;QD=26.97;SOR=0.908	GT:AD:DP:GQ:PL	1/1:0,80:80:99:2186,240,0
3L	8077598	.	T	A	1972.77	.	AC=2;AF=1.00;AN=2;DP=78;ExcessHet=3.0103;FS=0.000;MLEAC=2;MLEAF=1.00;MQ=43.97;QD=26.30;SOR=0.719	GT:AD:DP:GQ:PL	1/1:0,75:75:99:2001,224,0
3L	8077740	.	G	T	3033.77	.	AC=2;AF=1.00;AN=2;DP=70;ExcessHet=3.0103;FS=0.000;MLEAC=2;MLEAF=1.00;MQ=43.97;QD=32.10;SOR=0.874	GT:AD:DP:GQ:PL	1/1:0,70:70:99:3062,214,0
3L	8077746	.	G	A	2986.77	.	AC=2;AF=1.00;AN=2;DP=67;ExcessHet=3.0103;FS=0.000;MLEAC=2;MLEAF=1.00;MQ=43.97;QD=35.86;SOR=0.784	GT:AD:DP:GQ:PL	1/1:0,67:67:99:3015,208,0
3L	8077781	.	C	T	1963.77	.	AC=2;AF=1.00;AN=2;DP=75;ExcessHet=3.0103;FS=0.000;MLEAC=2;MLEAF=1.00;MQ=43.97;QD=26.18;SOR=0.774	GT:AD:DP:GQ:PL	1/1:0,75:75:99:1992,223,0
3L	8077843	.	G	A	3552.77	.	AC=2;AF=1.00;AN=2;DP=82;ExcessHet=3.0103;FS=0.000;MLEAC=2;MLEAF=1.00;MQ=43.98;QD=32.53;SOR=0.793	GT:AD:DP:GQ:PL	1/1:0,82:82:99:3581,250,0
3L	8077852	.	G	A	3452.77	.	AC=2;AF=1.00;AN=2;DP=79;ExcessHet=3.0103;FS=0.000;MLEAC=2;MLEAF=1.00;MQ=43.98;QD=32.89;SOR=0.941	GT:AD:DP:GQ:PL	1/1:0,79:79:99:3481,241,0
3L	8077995	.	G	A	1862.77	.	AC=2;AF=1.00;AN=2;DP=69;ExcessHet=3.0103;FS=0.000;MLEAC=2;MLEAF=1.00;MQ=43.97;QD=27.00;SOR=0.980	GT:AD:DP:GQ:PL	1/1:0,69:69:99:1891,207,0
3L	8078212	.	AC	A	440.77	.	AC=1;AF=0.500;AN=2;BaseQRankSum=-0.113;ClippingRankSum=0.000;DP=44;ExcessHet=3.0103;FS=6.287;MLEAC=1;MLEAF=0.500;MQ=43.93;MQRankSum=-0.401;QD=11.30;ReadPosRankSum=1.941;SOR=0.618	GT:AD:DP:GQ:PL	0/1:7,32:39:20:478,0,20
3L	8078228	.	A	G	2131.77	.	AC=2;AF=1.00;AN=2;DP=48;ExcessHet=3.0103;FS=0.000;MLEAC=2;MLEAF=1.00;MQ=43.94;QD=27.13;SOR=0.866	GT:AD:DP:GQ:PL	1/1:0,48:48:99:2160,144,0
3L	8078229	.	G	T	2131.77	.	AC=2;AF=1.00;AN=2;DP=48;ExcessHet=3.0103;FS=0.000;MLEAC=2;MLEAF=1.00;MQ=43.94;QD=28.99;SOR=0.866	GT:AD:DP:GQ:PL	1/1:0,48:48:99:2160,144,0
3L	8078489	.	A	G	1393.77	.	AC=2;AF=1.00;AN=2;DP=54;ExcessHet=3.0103;FS=0.000;MLEAC=2;MLEAF=1.00;MQ=43.67;QD=25.81;SOR=2.137	GT:AD:DP:GQ:PL	1/1:0,54:54:99:1422,161,0
3L	8078516	.	G	A	1602.77	.	AC=2;AF=1.00;AN=2;DP=59;ExcessHet=3.0103;FS=0.000;MLEAC=2;MLEAF=1.00;MQ=43.73;QD=27.17;SOR=1.773	GT:AD:DP:GQ:PL	1/1:0,59:59:99:1631,176,0
3L	8078676	.	C	A	3266.77	.	AC=2;AF=1.00;AN=2;BaseQRankSum=1.607;ClippingRankSum=0.000;DP=78;ExcessHet=3.0103;FS=0.000;MLEAC=2;MLEAF=1.00;MQ=43.32;MQRankSum=-0.631;QD=32.14;ReadPosRankSum=1.156;SOR=0.363	GT:AD:DP:GQ:PL	1/1:1,77:78:99:3295,212,0
3L	8078694	.	G	A	3382.77	.	AC=2;AF=1.00;AN=2;DP=75;ExcessHet=3.0103;FS=0.000;MLEAC=2;MLEAF=1.00;MQ=43.13;QD=32.71;SOR=0.774	GT:AD:DP:GQ:PL	1/1:0,75:75:99:3411,229,0
3L	8078695	.	A	T	3382.77	.	AC=2;AF=1.00;AN=2;DP=75;ExcessHet=3.0103;FS=0.000;MLEAC=2;MLEAF=1.00;MQ=43.11;QD=30.49;SOR=0.719	GT:AD:DP:GQ:PL	1/1:0,75:75:99:3411,229,0
3L	8078721	.	AT	A	2942.73	.	AC=2;AF=1.00;AN=2;DP=68;ExcessHet=3.0103;FS=0.000;MLEAC=2;MLEAF=1.00;MQ=42.57;QD=29.07;SOR=0.917	GT:AD:DP:GQ:PL	1/1:0,67:67:99:2980,205,0
3L	8078724	.	T	G	2996.77	.	AC=2;AF=1.00;AN=2;DP=67;ExcessHet=3.0103;FS=0.000;MLEAC=2;MLEAF=1.00;MQ=42.51;QD=28.82;SOR=0.917	GT:AD:DP:GQ:PL	1/1:0,67:67:99:3025,208,0
3L	8078745	.	A	G	2659.77	.	AC=2;AF=1.00;AN=2;DP=57;ExcessHet=3.0103;FS=0.000;MLEAC=2;MLEAF=1.00;MQ=41.94;QD=29.20;SOR=0.800	GT:AD:DP:GQ:PL	1/1:0,57:57:99:2688,181,0
3L	8078747	.	C	CG	2662.73	.	AC=2;AF=1.00;AN=2;DP=57;ExcessHet=3.0103;FS=0.000;MLEAC=2;MLEAF=1.00;MQ=41.90;QD=27.55;SOR=0.877	GT:AD:DP:GQ:PL	1/1:0,57:57:99:2700,181,0
3L	8078756	.	C	T	2581.77	.	AC=2;AF=1.00;AN=2;DP=58;ExcessHet=3.0103;FS=0.000;MLEAC=2;MLEAF=1.00;MQ=41.89;QD=25.95;SOR=0.836	GT:AD:DP:GQ:PL	1/1:0,58:58:99:2610,175,0
3L	8078757	.	T	G	2581.77	.	AC=2;AF=1.00;AN=2;DP=57;ExcessHet=3.0103;FS=0.000;MLEAC=2;MLEAF=1.00;MQ=41.85;QD=32.32;SOR=0.877	GT:AD:DP:GQ:PL	1/1:0,57:57:99:2610,175,0
3L	8078764	.	G	GT	2527.73	.	AC=2;AF=1.00;AN=2;DP=57;ExcessHet=3.0103;FS=0.000;MLEAC=2;MLEAF=1.00;MQ=41.85;QD=25.12;SOR=0.800	GT:AD:DP:GQ:PL	1/1:0,57:57:99:2565,172,0
3L	8078765	.	C	T	2536.77	.	AC=2;AF=1.00;AN=2;DP=56;ExcessHet=3.0103;FS=0.000;MLEAC=2;MLEAF=1.00;MQ=41.81;QD=25.37;SOR=0.765	GT:AD:DP:GQ:PL	1/1:0,56:56:99:2565,172,0
3L	8078793	.	T	A	2519.77	.	AC=2;AF=1.00;AN=2;DP=57;ExcessHet=3.0103;FS=0.000;MLEAC=2;MLEAF=1.00;MQ=41.94;QD=26.28;SOR=0.877	GT:AD:DP:GQ:PL	1/1:0,57:57:99:2548,172,0
3L	8078795	.	T	G	2548.77	.	AC=2;AF=1.00;AN=2;DP=56;ExcessHet=3.0103;FS=0.000;MLEAC=2;MLEAF=1.00;MQ=41.90;QD=33.47;SOR=0.841	GT:AD:DP:GQ:PL	1/1:0,56:56:99:2577,175,0
3L	8078796	.	A	T	2520.77	.	AC=2;AF=1.00;AN=2;DP=56;ExcessHet=3.0103;FS=0.000;MLEAC=2;MLEAF=1.00;MQ=41.90;QD=25.03;SOR=0.841	GT:AD:DP:GQ:PL	1/1:0,56:56:99:2549,172,0
3L	8078806	.	T	C	2534.77	.	AC=2;AF=1.00;AN=2;DP=58;ExcessHet=3.0103;FS=0.000;MLEAC=2;MLEAF=1.00;MQ=42.01;QD=27.41;SOR=0.762	GT:AD:DP:GQ:PL	1/1:0,58:58:99:2563,178,0
3L	8078832	.	TGGGGGGG	T	2662.73	.	AC=2;AF=1.00;AN=2;DP=62;ExcessHet=3.0103;FS=0.000;MLEAC=2;MLEAF=1.00;MQ=42.24;QD=31.60;SOR=0.950	GT:AD:DP:GQ:PL	1/1:0,59:59:99:2700,181,0
3L	8078843	.	G	GAAA	2707.73	.	AC=2;AF=1.00;AN=2;DP=62;ExcessHet=3.0103;FS=0.000;MLEAC=2;MLEAF=1.00;MQ=42.53;QD=30.71;SOR=0.941	GT:AD:DP:GQ:PL	1/1:0,61:61:99:2745,184,0
3L	8079027	.	C	G	1503.77	.	AC=2;AF=1.00;AN=2;DP=58;ExcessHet=3.0103;FS=0.000;MLEAC=2;MLEAF=1.00;MQ=43.66;QD=26.38;SOR=0.960	GT:AD:DP:GQ:PL	1/1:0,57:57:99:1532,170,0
3L	8079662	.	G	C	1598.77	.	AC=2;AF=1.00;AN=2;DP=60;ExcessHet=3.0103;FS=0.000;MLEAC=2;MLEAF=1.00;MQ=43.84;QD=26.65;SOR=0.831	GT:AD:DP:GQ:PL	1/1:0,60:60:99:1627,180,0
3L	8079832	.	G	A	1453.77	.	AC=2;AF=1.00;AN=2;DP=55;ExcessHet=3.0103;FS=0.000;MLEAC=2;MLEAF=1.00;MQ=44.00;QD=26.92;SOR=0.767	GT:AD:DP:GQ:PL	1/1:0,54:54:99:1482,162,0
3L	8079846	.	T	C	1646.77	.	AC=2;AF=1.00;AN=2;DP=62;ExcessHet=3.0103;FS=0.000;MLEAC=2;MLEAF=1.00;MQ=44.00;QD=26.56;SOR=0.758	GT:AD:DP:GQ:PL	1/1:0,62:62:99:1675,186,0
3L	8080044	.	A	G	2582.77	.	AC=2;AF=1.00;AN=2;DP=60;ExcessHet=3.0103;FS=0.000;MLEAC=2;MLEAF=1.00;MQ=43.74;QD=32.36;SOR=1.071	GT:AD:DP:GQ:PL	1/1:0,60:60:99:2611,181,0
3L	8080056	.	A	T	2579.77	.	AC=2;AF=1.00;AN=2;DP=59;ExcessHet=3.0103;FS=0.000;MLEAC=2;MLEAF=1.00;MQ=43.70;QD=32.49;SOR=1.123	GT:AD:DP:GQ:PL	1/1:0,59:59:99:2608,181,0
3L	8080121	.	TAA	T	2934.73	.	AC=2;AF=1.00;AN=2;DP=77;ExcessHet=3.0103;FS=0.000;MLEAC=2;MLEAF=1.00;MQ=43.57;QD=33.47;SOR=0.854	GT:AD:DP:GQ:PL	1/1:0,68:68:99:2972,208,0
3L	8080147	.	A	T	3557.77	.	AC=2;AF=1.00;AN=2;DP=77;ExcessHet=3.0103;FS=0.000;MLEAC=2;MLEAF=1.00;MQ=43.57;QD=31.27;SOR=0.719	GT:AD:DP:GQ:PL	1/1:0,77:77:99:3586,241,0
3L	8080162	.	G	C	3571.77	.	AC=2;AF=1.00;AN=2;DP=77;ExcessHet=3.0103;FS=0.000;MLEAC=2;MLEAF=1.00;MQ=43.59;QD=31.86;SOR=0.772	GT:AD:DP:GQ:PL	1/1:0,77:77:99:3600,241,0
3L	8080182	.	C	T	3481.77	.	AC=2;AF=1.00;AN=2;DP=77;ExcessHet=3.0103;FS=0.000;MLEAC=2;MLEAF=1.00;MQ=43.54;QD=33.53;SOR=0.887	GT:AD:DP:GQ:PL	1/1:0,77:77:99:3510,235,0
3L	8080183	.	T	G	3436.77	.	AC=2;AF=1.00;AN=2;DP=75;ExcessHet=3.0103;FS=0.000;MLEAC=2;MLEAF=1.00;MQ=43.55;QD=32.28;SOR=0.892	GT:AD:DP:GQ:PL	1/1:0,75:75:99:3465,232,0
3L	8080196	.	T	C	3391.77	.	AC=2;AF=1.00;AN=2;DP=75;ExcessHet=3.0103;FS=0.000;MLEAC=2;MLEAF=1.00;MQ=43.48;QD=33.79;SOR=0.892	GT:AD:DP:GQ:PL	1/1:0,75:75:99:3420,229,0
3L	8080216	.	T	C	3661.77	.	AC=2;AF=1.00;AN=2;DP=78;ExcessHet=3.0103;FS=0.000;MLEAC=2;MLEAF=1.00;MQ=43.52;QD=25.51;SOR=0.744	GT:AD:DP:GQ:PL	1/1:0,78:78:99:3690,247,0
3L	8080226	.	G	T	3616.77	.	AC=2;AF=1.00;AN=2;DP=74;ExcessHet=3.0103;FS=0.000;MLEAC=2;MLEAF=1.00;MQ=43.55;QD=31.72;SOR=0.864	GT:AD:DP:GQ:PL	1/1:0,74:74:99:3645,244,0
3L	8080229	.	G	T	3526.77	.	AC=2;AF=1.00;AN=2;DP=76;ExcessHet=3.0103;FS=0.000;MLEAC=2;MLEAF=1.00;MQ=43.59;QD=32.15;SOR=0.984	GT:AD:DP:GQ:PL	1/1:0,76:76:99:3555,238,0
3L	8080234	.	C	T	3571.77	.	AC=2;AF=1.00;AN=2;DP=78;ExcessHet=3.0103;FS=0.000;MLEAC=2;MLEAF=1.00;MQ=43.60;QD=31.73;SOR=1.040	GT:AD:DP:GQ:PL	1/1:0,78:78:99:3600,241,0
3L	8080259	.	T	G	3481.77	.	AC=2;AF=1.00;AN=2;DP=76;ExcessHet=3.0103;FS=0.000;MLEAC=2;MLEAF=1.00;MQ=43.61;QD=27.60;SOR=1.121	GT:AD:DP:GQ:PL	1/1:0,76:76:99:3510,235,0
3L	8080281	.	T	C	3689.77	.	AC=2;AF=1.00;AN=2;DP=81;ExcessHet=3.0103;FS=0.000;MLEAC=2;MLEAF=1.00;MQ=43.69;QD=26.96;SOR=0.995	GT:AD:DP:GQ:PL	1/1:0,81:81:99:3718,250,0
3L	8080289	.	A	G	3383.77	.	AC=2;AF=1.00;AN=2;DP=75;ExcessHet=3.0103;FS=0.000;MLEAC=2;MLEAF=1.00;MQ=43.69;QD=31.76;SOR=1.091	GT:AD:DP:GQ:PL	1/1:0,75:75:99:3412,231,0
3L	8080597	.	C	T	1724.77	.	AC=2;AF=1.00;AN=2;DP=65;ExcessHet=3.0103;FS=0.000;MLEAC=2;MLEAF=1.00;MQ=43.60;QD=26.53;SOR=0.925	GT:AD:DP:GQ:PL	1/1:0,65:65:99:1753,195,0
3L	8081141	.	G	C	1154.77	.	AC=2;AF=1.00;AN=2;BaseQRankSum=-1.247;ClippingRankSum=0.000;DP=45;ExcessHet=3.0103;FS=0.000;MLEAC=2;MLEAF=1.00;MQ=43.83;MQRankSum=-0.234;QD=25.66;ReadPosRankSum=2.177;SOR=0.473	GT:AD:DP:GQ:PL	1/1:1,44:45:99:1183,106,0
3L	8081246	.	A	T	1652.77	.	AC=2;AF=1.00;AN=2;BaseQRankSum=-0.302;ClippingRankSum=0.000;DP=65;ExcessHet=3.0103;FS=0.000;MLEAC=2;MLEAF=1.00;MQ=43.54;MQRankSum=-0.435;QD=25.43;ReadPosRankSum=-0.620;SOR=0.628	GT:AD:DP:GQ:PL	1/1:1,64:65:99:1681,166,0
3L	8081271	.	C	A	2569.77	.	AC=2;AF=1.00;AN=2;BaseQRankSum=1.194;ClippingRankSum=0.000;DP=61;ExcessHet=3.0103;FS=0.000;MLEAC=2;MLEAF=1.00;MQ=43.51;MQRankSum=-0.452;QD=30.36;ReadPosRankSum=-1.183;SOR=0.542	GT:AD:DP:GQ:PL	1/1:1,60:61:99:2598,142,0
3L	8081278	.	G	A	2556.77	.	AC=2;AF=1.00;AN=2;BaseQRankSum=-0.649;ClippingRankSum=0.000;DP=60;ExcessHet=3.0103;FS=0.000;MLEAC=2;MLEAF=1.00;MQ=43.50;MQRankSum=-0.457;QD=27.63;ReadPosRankSum=-1.364;SOR=0.418	GT:AD:DP:GQ:PL	1/1:1,59:60:99:2585,139,0
3L	8081343	.	C	G	1713.77	.	AC=2;AF=1.00;AN=2;DP=68;ExcessHet=3.0103;FS=0.000;MLEAC=2;MLEAF=1.00;MQ=43.80;QD=25.58;SOR=0.849	GT:AD:DP:GQ:PL	1/1:0,67:67:99:1742,199,0
3L	8081427	.	A	C	1808.77	.	AC=2;AF=1.00;AN=2;DP=69;ExcessHet=3.0103;FS=0.000;MLEAC=2;MLEAF=1.00;MQ=43.09;QD=26.21;SOR=0.722	GT:AD:DP:GQ:PL	1/1:0,69:69:99:1837,207,0
3L	8081469	.	TCC	T	2826.73	.	AC=2;AF=1.00;AN=2;DP=63;ExcessHet=3.0103;FS=0.000;MLEAC=2;MLEAF=1.00;MQ=43.00;QD=33.67;SOR=0.826	GT:AD:DP:GQ:PL	1/1:0,62:62:99:2864,194,0
3L	8081474	.	AC	A	2855.73	.	AC=2;AF=1.00;AN=2;DP=62;ExcessHet=3.0103;FS=0.000;MLEAC=2;MLEAF=1.00;MQ=42.98;QD=28.65;SOR=0.826	GT:AD:DP:GQ:PL	1/1:0,62:62:99:2893,196,0
3L	8081476	.	AGCCTTTCATTTAATTTGCTGAATTATG	A	2780.73	.	AC=2;AF=1.00;AN=2;DP=62;ExcessHet=3.0103;FS=0.000;MLEAC=2;MLEAF=1.00;MQ=42.98;QD=28.46;SOR=0.758	GT:AD:DP:GQ:PL	1/1:0,62:62:99:2818,190,0
3L	8081595	.	A	T	1782.77	.	AC=2;AF=1.00;AN=2;BaseQRankSum=-0.078;ClippingRankSum=0.000;DP=69;ExcessHet=3.0103;FS=0.000;MLEAC=2;MLEAF=1.00;MQ=43.69;MQRankSum=-0.373;QD=26.22;ReadPosRankSum=-0.445;SOR=0.270	GT:AD:DP:GQ:PL	1/1:1,67:68:99:1811,175,0
3L	8082037	.	T	A	1289.77	.	AC=2;AF=1.00;AN=2;DP=48;ExcessHet=3.0103;FS=0.000;MLEAC=2;MLEAF=1.00;MQ=44.00;QD=26.87;SOR=0.776	GT:AD:DP:GQ:PL	1/1:0,48:48:99:1318,143,0
3L	8082275	.	A	G	1296.77	.	AC=2;AF=1.00;AN=2;DP=51;ExcessHet=3.0103;FS=0.000;MLEAC=2;MLEAF=1.00;MQ=43.94;QD=25.94;SOR=1.519	GT:AD:DP:GQ:PL	1/1:0,50:50:99:1325,150,0
3L	8082301	.	A	AC	2559.73	.	AC=2;AF=1.00;AN=2;DP=55;ExcessHet=3.0103;FS=0.000;MLEAC=2;MLEAF=1.00;MQ=43.78;QD=27.61;SOR=1.118	GT:AD:DP:GQ:PL	1/1:0,54:54:99:2597,175,0
3L	8082303	.	A	G	2622.77	.	AC=2;AF=1.00;AN=2;DP=58;ExcessHet=3.0103;FS=0.000;MLEAC=2;MLEAF=1.00;MQ=43.79;QD=27.52;SOR=1.140	GT:AD:DP:GQ:PL	1/1:0,57:57:99:2651,181,0
3L	8082311	.	A	T	2639.77	.	AC=2;AF=1.00;AN=2;DP=62;ExcessHet=3.0103;FS=0.000;MLEAC=2;MLEAF=1.00;MQ=43.80;QD=32.92;SOR=0.941	GT:AD:DP:GQ:PL	1/1:0,61:61:99:2668,184,0
3L	8082359	.	A	C	1923.77	.	AC=2;AF=1.00;AN=2;DP=72;ExcessHet=3.0103;FS=0.000;MLEAC=2;MLEAF=1.00;MQ=43.84;QD=26.72;SOR=1.148	GT:AD:DP:GQ:PL	1/1:0,72:72:99:1952,216,0
3L	8082386	.	G	A	2248.77	.	AC=2;AF=1.00;AN=2;DP=82;ExcessHet=3.0103;FS=0.000;MLEAC=2;MLEAF=1.00;MQ=43.92;QD=27.42;SOR=0.902	GT:AD:DP:GQ:PL	1/1:0,82:82:99:2277,246,0
3L	8082420	.	T	G	3269.77	.	AC=2;AF=1.00;AN=2;DP=79;ExcessHet=3.0103;FS=0.000;MLEAC=2;MLEAF=1.00;MQ=43.91;QD=28.25;SOR=0.718	GT:AD:DP:GQ:PL	1/1:0,79:79:99:3298,238,0
3L	8082443	.	T	C	3106.77	.	AC=2;AF=1.00;AN=2;DP=74;ExcessHet=3.0103;FS=0.000;MLEAC=2;MLEAF=1.00;MQ=43.84;QD=29.75;SOR=0.927	GT:AD:DP:GQ:PL	1/1:0,74:74:99:3135,222,0
3L	8082731	.	AGTTGTT	A	3157.73	.	AC=2;AF=1.00;AN=2;DP=71;ExcessHet=3.0103;FS=0.000;MLEAC=2;MLEAF=1.00;MQ=43.97;QD=27.10;SOR=0.750	GT:AD:DP:GQ:PL	1/1:0,70:70:99:3195,214,0
3L	8082738	.	G	GAACAA	3157.73	.	AC=2;AF=1.00;AN=2;DP=71;ExcessHet=3.0103;FS=0.000;MLEAC=2;MLEAF=1.00;MQ=43.97;QD=31.67;SOR=0.750	GT:AD:DP:GQ:PL	1/1:0,70:70:99:3195,214,0
3L	8082936	.	C	A	1831.77	.	AC=2;AF=1.00;AN=2;DP=42;ExcessHet=3.0103;FS=0.000;MLEAC=2;MLEAF=1.00;MQ=43.72;QD=28.09;SOR=1.005	GT:AD:DP:GQ:PL	1/1:0,42:42:99:1860,126,0
3L	8082939	.	A	T	1964.77	.	AC=2;AF=1.00;AN=2;DP=40;ExcessHet=3.0103;FS=0.000;MLEAC=2;MLEAF=1.00;MQ=43.71;QD=35.01;SOR=1.022	GT:AD:DP:GQ:PL	1/1:0,40:40:99:1993,135,0
3L	8082948	.	T	TTTC	1928.73	.	AC=2;AF=1.00;AN=2;DP=44;ExcessHet=3.0103;FS=0.000;MLEAC=2;MLEAF=1.00;MQ=43.50;QD=32.76;SOR=1.105	GT:AD:DP:GQ:PL	1/1:0,44:44:99:1966,135,0
3L	8083063	.	G	A	1274.77	.	AC=2;AF=1.00;AN=2;DP=47;ExcessHet=3.0103;FS=0.000;MLEAC=2;MLEAF=1.00;MQ=42.79;QD=27.12;SOR=0.823	GT:AD:DP:GQ:PL	1/1:0,47:47:99:1303,141,0
3L	8083111	.	C	A	2278.77	.	AC=2;AF=1.00;AN=2;DP=49;ExcessHet=3.0103;FS=0.000;MLEAC=2;MLEAF=1.00;MQ=42.94;QD=30.17;SOR=0.733	GT:AD:DP:GQ:PL	1/1:0,49:49:99:2307,157,0
3L	8083117	.	T	C	2295.77	.	AC=2;AF=1.00;AN=2;DP=51;ExcessHet=3.0103;FS=0.000;MLEAC=2;MLEAF=1.00;MQ=42.75;QD=26.89;SOR=0.732	GT:AD:DP:GQ:PL	1/1:0,51:51:99:2324,157,0
3L	8083138	.	G	C	2356.77	.	AC=2;AF=1.00;AN=2;DP=50;ExcessHet=3.0103;FS=0.000;MLEAC=2;MLEAF=1.00;MQ=42.67;QD=26.54;SOR=0.773	GT:AD:DP:GQ:PL	1/1:0,50:50:99:2385,160,0
3L	8083139	.	C	G	2311.77	.	AC=2;AF=1.00;AN=2;DP=51;ExcessHet=3.0103;FS=0.000;MLEAC=2;MLEAF=1.00;MQ=42.66;QD=31.64;SOR=0.813	GT:AD:DP:GQ:PL	1/1:0,51:51:99:2340,157,0
3L	8083157	.	G	T	1958.77	.	AC=2;AF=1.00;AN=2;DP=46;ExcessHet=3.0103;FS=0.000;MLEAC=2;MLEAF=1.00;MQ=42.59;QD=26.78;SOR=0.780	GT:AD:DP:GQ:PL	1/1:0,46:46:99:1987,138,0
3L	8083221	.	A	G	1848.77	.	AC=2;AF=1.00;AN=2;DP=45;ExcessHet=3.0103;FS=0.000;MLEAC=2;MLEAF=1.00;MQ=40.94;QD=34.20;SOR=0.929	GT:AD:DP:GQ:PL	1/1:0,45:45:99:1877,135,0
3L	8083246	.	C	A	2113.77	.	AC=2;AF=1.00;AN=2;DP=46;ExcessHet=3.0103;FS=0.000;MLEAC=2;MLEAF=1.00;MQ=40.30;QD=33.51;SOR=0.693	GT:AD:DP:GQ:PL	1/1:0,46:46:99:2142,144,0
3L	8083249	.	A	C	2131.77	.	AC=2;AF=1.00;AN=2;DP=48;ExcessHet=3.0103;FS=0.000;MLEAC=2;MLEAF=1.00;MQ=40.26;QD=31.99;SOR=0.776	GT:AD:DP:GQ:PL	1/1:0,48:48:99:2160,144,0
3L	8083254	.	A	ACCTAAGACCTAAGAC	2527.73	.	AC=2;AF=1.00;AN=2;DP=48;ExcessHet=3.0103;FS=0.000;MLEAC=2;MLEAF=1.00;MQ=40.26;QD=30.87;SOR=0.776	GT:AD:DP:GQ:PL	1/1:0,48:48:99:2565,172,0
3L	8083272	.	C	A	2356.77	.	AC=2;AF=1.00;AN=2;DP=53;ExcessHet=3.0103;FS=0.000;MLEAC=2;MLEAF=1.00;MQ=40.42;QD=23.18;SOR=0.892	GT:AD:DP:GQ:PL	1/1:0,53:53:99:2385,160,0
3L	8083288	.	T	A	2581.77	.	AC=2;AF=1.00;AN=2;DP=57;ExcessHet=3.0103;FS=0.000;MLEAC=2;MLEAF=1.00;MQ=40.48;QD=35.19;SOR=1.047	GT:AD:DP:GQ:PL	1/1:0,57:57:99:2610,175,0
3L	8083297	.	A	G	2761.77	.	AC=2;AF=1.00;AN=2;DP=61;ExcessHet=3.0103;FS=0.000;MLEAC=2;MLEAF=1.00;MQ=40.47;QD=30.67;SOR=0.941	GT:AD:DP:GQ:PL	1/1:0,61:61:99:2790,187,0
3L	8083306	.	G	A	2671.77	.	AC=2;AF=1.00;AN=2;DP=59;ExcessHet=3.0103;FS=0.000;MLEAC=2;MLEAF=1.00;MQ=40.71;QD=35.45;SOR=0.871	GT:AD:DP:GQ:PL	1/1:0,59:59:99:2700,181,0
3L	8083328	.	C	A	2986.77	.	AC=2;AF=1.00;AN=2;DP=64;ExcessHet=3.0103;FS=0.000;MLEAC=2;MLEAF=1.00;MQ=41.28;QD=33.32;SOR=0.822	GT:AD:DP:GQ:PL	1/1:0,64:64:99:3015,202,0
3L	8083343	.	ATTTTAATATG	A	2959.73	.	AC=2;AF=1.00;AN=2;DP=66;ExcessHet=3.0103;FS=0.000;MLEAC=2;MLEAF=1.00;MQ=41.92;QD=25.83;SOR=0.818	GT:AD:DP:GQ:PL	1/1:0,66:66:99:2997,202,0
3L	8083364	.	T	C	3028.77	.	AC=2;AF=1.00;AN=2;DP=73;ExcessHet=3.0103;FS=0.000;MLEAC=2;MLEAF=1.00;MQ=42.12;QD=29.58;SOR=0.971	GT:AD:DP:GQ:PL	1/1:0,73:73:99:3057,220,0
3L	8083392	.	T	C	1813.77	.	AC=2;AF=1.00;AN=2;DP=69;ExcessHet=3.0103;FS=0.000;MLEAC=2;MLEAF=1.00;MQ=42.50;QD=26.29;SOR=0.980	GT:AD:DP:GQ:PL	1/1:0,69:69:99:1842,207,0
3L	8083448	.	T	A	2700.77	.	AC=2;AF=1.00;AN=2;DP=64;ExcessHet=3.0103;FS=0.000;MLEAC=2;MLEAF=1.00;MQ=43.24;QD=27.14;SOR=0.822	GT:AD:DP:GQ:PL	1/1:0,64:64:99:2729,193,0
3L	8083463	.	G	A	2988.77	.	AC=2;AF=1.00;AN=2;DP=68;ExcessHet=3.0103;FS=0.000;MLEAC=2;MLEAF=1.00;MQ=43.61;QD=29.27;SOR=0.849	GT:AD:DP:GQ:PL	1/1:0,67:67:99:3017,205,0
3L	8083468	.	A	G	2976.77	.	AC=2;AF=1.00;AN=2;DP=68;ExcessHet=3.0103;FS=0.000;MLEAC=2;MLEAF=1.00;MQ=43.75;QD=27.37;SOR=0.818	GT:AD:DP:GQ:PL	1/1:0,66:66:99:3005,205,0
3L	8084537	.	TGA	T	2572.73	.	AC=2;AF=1.00;AN=2;DP=58;ExcessHet=3.0103;FS=0.000;MLEAC=2;MLEAF=1.00;MQ=43.83;QD=34.07;SOR=0.693	GT:AD:DP:GQ:PL	1/1:0,58:58:99:2610,175,0
3L	8084540	.	G	C	2581.77	.	AC=2;AF=1.00;AN=2;DP=58;ExcessHet=3.0103;FS=0.000;MLEAC=2;MLEAF=1.00;MQ=43.83;QD=30.07;SOR=0.693	GT:AD:DP:GQ:PL	1/1:0,58:58:99:2610,175,0
3L	8084548	.	G	T	2668.77	.	AC=2;AF=1.00;AN=2;DP=59;ExcessHet=3.0103;FS=0.000;MLEAC=2;MLEAF=1.00;MQ=43.87;QD=30.01;SOR=0.726	GT:AD:DP:GQ:PL	1/1:0,59:59:99:2697,184,0
3L	8084626	.	T	G	2329.77	.	AC=2;AF=1.00;AN=2;DP=54;ExcessHet=3.0103;FS=0.000;MLEAC=2;MLEAF=1.00;MQ=43.53;QD=30.89;SOR=0.808	GT:AD:DP:GQ:PL	1/1:0,53:53:99:2358,160,0
3L	8084629	.	G	GA	2329.73	.	AC=2;AF=1.00;AN=2;DP=53;ExcessHet=3.0103;FS=0.000;MLEAC=2;MLEAF=1.00;MQ=43.52;QD=25.29;SOR=0.770	GT:AD:DP:GQ:PL	1/1:0,52:52:99:2367,162,0
3L	8084637	.	C	A	2255.77	.	AC=2;AF=1.00;AN=2;DP=51;ExcessHet=3.0103;FS=0.000;MLEAC=2;MLEAF=1.00;MQ=43.50;QD=37.25;SOR=0.859	GT:AD:DP:GQ:PL	1/1:0,50:50:99:2284,156,0
3L	8084659	.	AATATTTCT	A	1663.73	.	AC=2;AF=1.00;AN=2;DP=48;ExcessHet=3.0103;FS=0.000;MLEAC=2;MLEAF=1.00;MQ=43.47;QD=27.48;SOR=0.914	GT:AD:DP:GQ:PL	1/1:0,38:38:99:1701,115,0
3L	8084880	.	CT	C	517.73	.	AC=2;AF=1.00;AN=2;BaseQRankSum=1.772;ClippingRankSum=0.000;DP=33;ExcessHet=3.0103;FS=0.000;MLEAC=2;MLEAF=1.00;MQ=43.57;MQRankSum=-0.222;QD=17.26;ReadPosRankSum=1.736;SOR=0.914	GT:AD:DP:GQ:PL	1/1:1,29:30:69:555,69,0
3L	8085284	.	A	C	1152.77	.	AC=2;AF=1.00;AN=2;DP=28;ExcessHet=3.0103;FS=0.000;MLEAC=2;MLEAF=1.00;MQ=43.49;QD=26.56;SOR=3.258	GT:AD:DP:GQ:PL	1/1:0,28:28:86:1181,86,0
3L	8085301	.	A	C	1166.77	.	AC=2;AF=1.00;AN=2;DP=28;ExcessHet=3.0103;FS=0.000;MLEAC=2;MLEAF=1.00;MQ=43.69;QD=28.08;SOR=3.767	GT:AD:DP:GQ:PL	1/1:0,28:28:84:1195,84,0
3L	8085374	.	AT	A	538.73	.	AC=2;AF=1.00;AN=2;DP=36;ExcessHet=3.0103;FS=0.000;MLEAC=2;MLEAF=1.00;MQ=43.81;QD=17.96;SOR=1.382	GT:AD:DP:GQ:PL	1/1:0,30:30:88:576,88,0
3L	8085415	.	T	C	1591.77	.	AC=2;AF=1.00;AN=2;DP=37;ExcessHet=3.0103;FS=0.000;MLEAC=2;MLEAF=1.00;MQ=43.79;QD=30.97;SOR=1.121	GT:AD:DP:GQ:PL	1/1:0,37:37:99:1620,114,0
3L	8085418	.	T	A	1591.77	.	AC=2;AF=1.00;AN=2;DP=37;ExcessHet=3.0103;FS=0.000;MLEAC=2;MLEAF=1.00;MQ=43.87;QD=25.60;SOR=1.121	GT:AD:DP:GQ:PL	1/1:0,37:37:99:1620,114,0
3L	8085782	.	A	T	1645.77	.	AC=2;AF=1.00;AN=2;DP=60;ExcessHet=3.0103;FS=0.000;MLEAC=2;MLEAF=1.00;MQ=43.72;QD=27.43;SOR=0.986	GT:AD:DP:GQ:PL	1/1:0,60:60:99:1674,180,0
3L	8085879	.	C	A	1898.77	.	AC=2;AF=1.00;AN=2;DP=70;ExcessHet=3.0103;FS=0.000;MLEAC=2;MLEAF=1.00;MQ=43.92;QD=27.13;SOR=0.750	GT:AD:DP:GQ:PL	1/1:0,70:70:99:1927,210,0
3L	8085894	.	T	A	3265.77	.	AC=2;AF=1.00;AN=2;DP=71;ExcessHet=3.0103;FS=0.000;MLEAC=2;MLEAF=1.00;MQ=43.92;QD=31.31;SOR=0.779	GT:AD:DP:GQ:PL	1/1:0,71:71:99:3294,226,0
3L	8085897	.	G	T	3295.77	.	AC=2;AF=1.00;AN=2;DP=74;ExcessHet=3.0103;FS=0.000;MLEAC=2;MLEAF=1.00;MQ=43.88;QD=25.48;SOR=0.804	GT:AD:DP:GQ:PL	1/1:0,74:74:99:3324,229,0
3L	8085938	.	AGAATTC	A	3263.73	.	AC=2;AF=1.00;AN=2;DP=75;ExcessHet=3.0103;FS=0.000;MLEAC=2;MLEAF=1.00;MQ=43.88;QD=36.50;SOR=0.747	GT:AD:DP:GQ:PL	1/1:0,74:74:99:3301,223,0
3L	8086588	.	G	A	1083.77	.	AC=2;AF=1.00;AN=2;DP=41;ExcessHet=3.0103;FS=0.000;MLEAC=2;MLEAF=1.00;MQ=43.90;QD=26.43;SOR=0.741	GT:AD:DP:GQ:PL	1/1:0,41:41:99:1112,122,0
3L	8086619	.	A	AC	1564.73	.	AC=2;AF=1.00;AN=2;DP=38;ExcessHet=3.0103;FS=0.000;MLEAC=2;MLEAF=1.00;MQ=43.95;QD=25.70;SOR=1.209	GT:AD:DP:GQ:PL	1/1:0,36:36:99:1602,114,0
3L	8086623	.	GA	G	1564.73	.	AC=2;AF=1.00;AN=2;DP=34;ExcessHet=3.0103;FS=0.000;MLEAC=2;MLEAF=1.00;MQ=43.94;QD=32.59;SOR=1.819	GT:AD:DP:GQ:PL	1/1:0,34:34:99:1602,114,0
3L	8086651	.	T	G	1291.77	.	AC=2;AF=1.00;AN=2;DP=31;ExcessHet=3.0103;FS=0.000;MLEAC=2;MLEAF=1.00;MQ=43.68;QD=29.67;SOR=2.376	GT:AD:DP:GQ:PL	1/1:0,31:31:93:1320,93,0
3L	8086653	.	C	T	1291.77	.	AC=2;AF=1.00;AN=2;DP=31;ExcessHet=3.0103;FS=0.000;MLEAC=2;MLEAF=1.00;MQ=43.68;QD=26.39;SOR=2.376	GT:AD:DP:GQ:PL	1/1:0,31:31:93:1320,93,0
3L	8086690	.	C	CA	751.73	.	AC=2;AF=1.00;AN=2;BaseQRankSum=0.799;ClippingRankSum=0.000;DP=40;ExcessHet=3.0103;FS=0.000;MLEAC=2;MLEAF=1.00;MQ=43.87;MQRankSum=-0.270;QD=19.78;ReadPosRankSum=-0.457;SOR=0.293	GT:AD:DP:GQ:PL	1/1:1,37:38:95:789,95,0
3L	8086801	.	T	C	889.77	.	AC=2;AF=1.00;AN=2;DP=36;ExcessHet=3.0103;FS=0.000;MLEAC=2;MLEAF=1.00;MQ=43.95;QD=25.42;SOR=1.308	GT:AD:DP:GQ:PL	1/1:0,35:35:99:918,104,0
3L	8087240	.	T	A	3058.77	.	AC=2;AF=1.00;AN=2;DP=70;ExcessHet=3.0103;FS=0.000;MLEAC=2;MLEAF=1.00;MQ=43.94;QD=30.91;SOR=0.980	GT:AD:DP:GQ:PL	1/1:0,69:69:99:3087,211,0
3L	8087248	.	T	C	3142.77	.	AC=2;AF=1.00;AN=2;DP=71;ExcessHet=3.0103;FS=0.000;MLEAC=2;MLEAF=1.00;MQ=43.94;QD=25.88;SOR=0.874	GT:AD:DP:GQ:PL	1/1:0,70:70:99:3171,214,0
3L	8087253	.	T	C	3180.77	.	AC=2;AF=1.00;AN=2;DP=72;ExcessHet=3.0103;FS=0.000;MLEAC=2;MLEAF=1.00;MQ=43.95;QD=26.84;SOR=0.840	GT:AD:DP:GQ:PL	1/1:0,71:71:99:3209,217,0
3L	8087357	.	G	T	2071.77	.	AC=2;AF=1.00;AN=2;DP=80;ExcessHet=3.0103;FS=0.000;MLEAC=2;MLEAF=1.00;MQ=43.96;QD=26.56;SOR=1.108	GT:AD:DP:GQ:PL	1/1:0,78:78:99:2100,233,0
3L	8087970	.	T	G	1436.77	.	AC=2;AF=1.00;AN=2;DP=54;ExcessHet=3.0103;FS=0.000;MLEAC=2;MLEAF=1.00;MQ=44.00;QD=26.61;SOR=0.846	GT:AD:DP:GQ:PL	1/1:0,54:54:99:1465,161,0
3L	8088151	.	A	G	1333.77	.	AC=2;AF=1.00;AN=2;DP=50;ExcessHet=3.0103;FS=0.000;MLEAC=2;MLEAF=1.00;MQ=44.00;QD=26.68;SOR=1.519	GT:AD:DP:GQ:PL	1/1:0,50:50:99:1362,150,0
3L	8088227	.	T	A	1504.77	.	AC=2;AF=1.00;AN=2;DP=55;ExcessHet=3.0103;FS=0.000;MLEAC=2;MLEAF=1.00;MQ=44.00;QD=27.36;SOR=0.804	GT:AD:DP:GQ:PL	1/1:0,55:55:99:1533,165,0
3L	8088476	.	T	A	1201.77	.	AC=2;AF=1.00;AN=2;DP=44;ExcessHet=3.0103;FS=0.000;MLEAC=2;MLEAF=1.00;MQ=44.00;QD=27.31;SOR=0.693	GT:AD:DP:GQ:PL	1/1:0,44:44:99:1230,132,0
3L	8088606	.	C	T	1108.77	.	AC=2;AF=1.00;AN=2;DP=43;ExcessHet=3.0103;FS=0.000;MLEAC=2;MLEAF=1.00;MQ=44.00;QD=26.40;SOR=0.788	GT:AD:DP:GQ:PL	1/1:0,42:42:99:1137,125,0
3L	8088962	.	A	G	1272.77	.	AC=2;AF=1.00;AN=2;DP=49;ExcessHet=3.0103;FS=0.000;MLEAC=2;MLEAF=1.00;MQ=44.00;QD=25.97;SOR=0.818	GT:AD:DP:GQ:PL	1/1:0,49:49:99:1301,145,0
3L	8088989	.	G	A	1259.77	.	AC=2;AF=1.00;AN=2;DP=48;ExcessHet=3.0103;FS=0.000;MLEAC=2;MLEAF=1.00;MQ=44.00;QD=26.25;SOR=1.179	GT:AD:DP:GQ:PL	1/1:0,48:48:99:1288,143,0
3L	8089065	.	A	T	1004.77	.	AC=2;AF=1.00;AN=2;DP=38;ExcessHet=3.0103;FS=0.000;MLEAC=2;MLEAF=1.00;MQ=44.00;QD=26.44;SOR=1.670	GT:AD:DP:GQ:PL	1/1:0,38:38:99:1033,114,0
3L	8089122	.	A	G	1101.77	.	AC=2;AF=1.00;AN=2;DP=43;ExcessHet=3.0103;FS=0.000;MLEAC=2;MLEAF=1.00;MQ=44.00;QD=26.23;SOR=1.402	GT:AD:DP:GQ:PL	1/1:0,42:42:99:1130,126,0
3L	8089450	.	A	G	1567.77	.	AC=2;AF=1.00;AN=2;DP=58;ExcessHet=3.0103;FS=0.000;MLEAC=2;MLEAF=1.00;MQ=43.97;QD=27.03;SOR=0.693	GT:AD:DP:GQ:PL	1/1:0,58:58:99:1596,174,0
3L	8089473	.	GAT	G	1790.73	.	AC=2;AF=1.00;AN=2;DP=58;ExcessHet=3.0103;FS=0.000;MLEAC=2;MLEAF=1.00;MQ=43.81;QD=31.42;SOR=0.728	GT:AD:DP:GQ:PL	1/1:0,57:57:99:1828,171,0
3L	8091024	.	G	C	1351.77	.	AC=2;AF=1.00;AN=2;DP=50;ExcessHet=3.0103;FS=0.000;MLEAC=2;MLEAF=1.00;MQ=44.00;QD=27.04;SOR=1.519	GT:AD:DP:GQ:PL	1/1:0,50:50:99:1380,150,0
3L	8091185	.	C	T	2375.77	.	AC=2;AF=1.00;AN=2;DP=53;ExcessHet=3.0103;FS=0.000;MLEAC=2;MLEAF=1.00;MQ=44.00;QD=28.80;SOR=1.791	GT:AD:DP:GQ:PL	1/1:0,53:53:99:2404,166,0
3L	8091188	.	A	C	2375.77	.	AC=2;AF=1.00;AN=2;DP=54;ExcessHet=3.0103;FS=0.000;MLEAC=2;MLEAF=1.00;MQ=44.00;QD=30.55;SOR=1.835	GT:AD:DP:GQ:PL	1/1:0,54:54:99:2404,166,0
3L	8091233	.	C	T	1168.77	.	AC=2;AF=1.00;AN=2;DP=43;ExcessHet=3.0103;FS=0.000;MLEAC=2;MLEAF=1.00;MQ=44.00;QD=27.18;SOR=1.312	GT:AD:DP:GQ:PL	1/1:0,43:43:99:1197,129,0
3L	8091374	.	T	C	796.77	.	AC=2;AF=1.00;AN=2;DP=31;ExcessHet=3.0103;FS=0.000;MLEAC=2;MLEAF=1.00;MQ=43.94;QD=26.56;SOR=0.826	GT:AD:DP:GQ:PL	1/1:0,30:30:90:825,90,0
3L	8091401	.	A	G	921.77	.	AC=2;AF=1.00;AN=2;DP=37;ExcessHet=3.0103;FS=0.000;MLEAC=2;MLEAF=1.00;MQ=43.89;QD=24.91;SOR=0.746	GT:AD:DP:GQ:PL	1/1:0,37:37:99:950,110,0
3L	8091446	.	C	G	1860.77	.	AC=2;AF=1.00;AN=2;DP=43;ExcessHet=3.0103;FS=0.000;MLEAC=2;MLEAF=1.00;MQ=43.86;QD=31.66;SOR=0.836	GT:AD:DP:GQ:PL	1/1:0,43:43:99:1889,129,0
3L	8091449	.	A	G	1860.77	.	AC=2;AF=1.00;AN=2;DP=42;ExcessHet=3.0103;FS=0.000;MLEAC=2;MLEAF=1.00;MQ=43.91;QD=33.55;SOR=0.892	GT:AD:DP:GQ:PL	1/1:0,42:42:99:1889,129,0
3L	8091479	.	G	T	1350.77	.	AC=2;AF=1.00;AN=2;DP=50;ExcessHet=3.0103;FS=0.000;MLEAC=2;MLEAF=1.00;MQ=43.88;QD=27.02;SOR=0.773	GT:AD:DP:GQ:PL	1/1:0,50:50:99:1379,150,0
3L	8091511	.	G	T	1992.77	.	AC=2;AF=1.00;AN=2;DP=45;ExcessHet=3.0103;FS=0.000;MLEAC=2;MLEAF=1.00;MQ=43.87;QD=32.86;SOR=0.737	GT:AD:DP:GQ:PL	1/1:0,45:45:99:2021,135,0
3L	8091512	.	G	A	1992.77	.	AC=2;AF=1.00;AN=2;DP=45;ExcessHet=3.0103;FS=0.000;MLEAC=2;MLEAF=1.00;MQ=43.87;QD=26.93;SOR=0.737	GT:AD:DP:GQ:PL	1/1:0,45:45:99:2021,135,0
3L	8091626	.	C	G	1169.77	.	AC=2;AF=1.00;AN=2;DP=44;ExcessHet=3.0103;FS=0.000;MLEAC=2;MLEAF=1.00;MQ=44.00;QD=26.59;SOR=1.230	GT:AD:DP:GQ:PL	1/1:0,44:44:99:1198,132,0
3L	8091647	.	A	G	1034.77	.	AC=2;AF=1.00;AN=2;DP=41;ExcessHet=3.0103;FS=0.000;MLEAC=2;MLEAF=1.00;MQ=43.95;QD=25.24;SOR=0.954	GT:AD:DP:GQ:PL	1/1:0,41:41:99:1063,122,0
3L	8091746	.	CA	C	751.73	.	AC=2;AF=1.00;AN=2;BaseQRankSum=1.380;ClippingRankSum=0.000;DP=45;ExcessHet=3.0103;FS=0.000;MLEAC=2;MLEAF=1.00;MQ=43.41;MQRankSum=6.406;QD=18.33;ReadPosRankSum=1.242;SOR=0.743	GT:AD:DP:GQ:PL	1/1:2,39:41:60:789,60,0
3L	8091874	.	AG	A	2306.73	.	AC=2;AF=1.00;AN=2;DP=50;ExcessHet=3.0103;FS=0.000;MLEAC=2;MLEAF=1.00;MQ=43.92;QD=32.09;SOR=1.051	GT:AD:DP:GQ:PL	1/1:0,50:50:99:2344,160,0
3L	8091877	.	T	A	2315.77	.	AC=2;AF=1.00;AN=2;DP=53;ExcessHet=3.0103;FS=0.000;MLEAC=2;MLEAF=1.00;MQ=43.93;QD=26.66;SOR=1.077	GT:AD:DP:GQ:PL	1/1:0,53:53:99:2344,160,0
3L	8091882	.	T	C	2315.77	.	AC=2;AF=1.00;AN=2;DP=53;ExcessHet=3.0103;FS=0.000;MLEAC=2;MLEAF=1.00;MQ=43.93;QD=32.84;SOR=1.077	GT:AD:DP:GQ:PL	1/1:0,53:53:99:2344,160,0
3L	8092168	.	T	TTA	2256.73	.	AC=2;AF=1.00;AN=2;DP=59;ExcessHet=3.0103;FS=0.000;MLEAC=2;MLEAF=1.00;MQ=43.60;QD=32.73;SOR=0.914	GT:AD:DP:GQ:PL	1/1:0,58:58:99:2294,181,0
3L	8092210	.	C	T	1551.77	.	AC=2;AF=1.00;AN=2;DP=58;ExcessHet=3.0103;FS=0.000;MLEAC=2;MLEAF=1.00;MQ=43.97;QD=26.75;SOR=0.914	GT:AD:DP:GQ:PL	1/1:0,58:58:99:1580,174,0
3L	8092298	.	AATTAT	A	2796.73	.	AC=2;AF=1.00;AN=2;DP=66;ExcessHet=3.0103;FS=0.000;MLEAC=2;MLEAF=1.00;MQ=43.88;QD=32.66;SOR=1.234	GT:AD:DP:GQ:PL	1/1:0,62:62:99:2834,190,0
3L	8092308	.	A	C	2862.77	.	AC=2;AF=1.00;AN=2;DP=64;ExcessHet=3.0103;FS=0.000;MLEAC=2;MLEAF=1.00;MQ=43.85;QD=30.87;SOR=1.179	GT:AD:DP:GQ:PL	1/1:0,63:63:99:2891,196,0
3L	8092325	.	G	A	2692.77	.	AC=2;AF=1.00;AN=2;DP=63;ExcessHet=3.0103;FS=0.000;MLEAC=2;MLEAF=1.00;MQ=43.84;QD=34.24;SOR=1.057	GT:AD:DP:GQ:PL	1/1:0,62:62:99:2721,190,0
3L	8092358	.	T	C	1658.77	.	AC=2;AF=1.00;AN=2;DP=62;ExcessHet=3.0103;FS=0.000;MLEAC=2;MLEAF=1.00;MQ=43.91;QD=27.19;SOR=0.941	GT:AD:DP:GQ:PL	1/1:0,61:61:99:1687,183,0
3L	8092447	.	T	C	2009.77	.	AC=2;AF=1.00;AN=2;DP=73;ExcessHet=3.0103;FS=0.000;MLEAC=2;MLEAF=1.00;MQ=44.00;QD=27.53;SOR=0.720	GT:AD:DP:GQ:PL	1/1:0,73:73:99:2038,219,0
3L	8092480	.	A	C	1902.77	.	AC=2;AF=1.00;AN=2;DP=72;ExcessHet=3.0103;FS=0.000;MLEAC=2;MLEAF=1.00;MQ=44.00;QD=26.43;SOR=0.693	GT:AD:DP:GQ:PL	1/1:0,72:72:99:1931,214,0
3L	8092587	.	G	C	2309.77	.	AC=2;AF=1.00;AN=2;DP=85;ExcessHet=3.0103;FS=0.000;MLEAC=2;MLEAF=1.00;MQ=44.00;QD=27.17;SOR=0.979	GT:AD:DP:GQ:PL	1/1:0,85:85:99:2338,254,0
3L	8092985	.	T	A	1694.77	.	AC=2;AF=1.00;AN=2;DP=62;ExcessHet=3.0103;FS=0.000;MLEAC=2;MLEAF=1.00;MQ=44.00;QD=27.33;SOR=0.758	GT:AD:DP:GQ:PL	1/1:0,62:62:99:1723,186,0
3L	8093036	.	GT	G	1191.73	.	AC=2;AF=1.00;AN=2;DP=61;ExcessHet=3.0103;FS=0.000;MLEAC=2;MLEAF=1.00;MQ=44.00;QD=20.55;SOR=0.693	GT:AD:DP:GQ:PL	1/1:0,58:58:99:1229,173,0
3L	8094953	.	CTATTGGCCCCCG	C	2234.73	.	AC=2;AF=1.00;AN=2;DP=53;ExcessHet=3.0103;FS=0.000;MLEAC=2;MLEAF=1.00;MQ=43.93;QD=28.96;SOR=1.094	GT:AD:DP:GQ:PL	1/1:0,51:51:99:2272,154,0
3L	8095200	.	GA	G	1182.73	.	AC=2;AF=1.00;AN=2;BaseQRankSum=-0.064;ClippingRankSum=0.000;DP=68;ExcessHet=3.0103;FS=6.232;MLEAC=2;MLEAF=1.00;MQ=44.00;MQRankSum=0.000;QD=18.77;ReadPosRankSum=-0.275;SOR=0.278	GT:AD:DP:GQ:PL	1/1:2,61:63:99:1220,146,0
3L	8095445	.	A	T	3229.77	.	AC=2;AF=1.00;AN=2;DP=71;ExcessHet=3.0103;FS=0.000;MLEAC=2;MLEAF=1.00;MQ=43.84;QD=29.33;SOR=0.721	GT:AD:DP:GQ:PL	1/1:0,71:71:99:3258,223,0
3L	8095449	.	G	T	3294.77	.	AC=2;AF=1.00;AN=2;DP=75;ExcessHet=3.0103;FS=0.000;MLEAC=2;MLEAF=1.00;MQ=43.84;QD=28.24;SOR=0.719	GT:AD:DP:GQ:PL	1/1:0,75:75:99:3323,229,0
3L	8095458	.	GC	G	2202.73	.	AC=2;AF=1.00;AN=2;DP=72;ExcessHet=3.0103;FS=0.000;MLEAC=2;MLEAF=1.00;MQ=43.84;QD=31.47;SOR=0.811	GT:AD:DP:GQ:PL	1/1:0,70:70:99:2240,211,0
3L	8095480	.	AAACATAACG	A	2988.73	.	AC=2;AF=1.00;AN=2;DP=73;ExcessHet=3.0103;FS=0.000;MLEAC=2;MLEAF=1.00;MQ=43.80;QD=32.08;SOR=0.949	GT:AD:DP:GQ:PL	1/1:0,68:68:99:3026,205,0
3L	8095605	.	G	A	2416.77	.	AC=2;AF=1.00;AN=2;BaseQRankSum=-0.020;ClippingRankSum=0.000;DP=91;ExcessHet=3.0103;FS=3.570;MLEAC=2;MLEAF=1.00;MQ=43.96;MQRankSum=-0.075;QD=26.56;ReadPosRankSum=-0.482;SOR=0.663	GT:AD:DP:GQ:PL	1/1:1,90:91:99:2445,245,0
3L	8095825	.	C	T	1792.77	.	AC=2;AF=1.00;AN=2;BaseQRankSum=-1.401;ClippingRankSum=0.000;DP=70;ExcessHet=3.0103;FS=3.074;MLEAC=2;MLEAF=1.00;MQ=43.78;MQRankSum=-0.257;QD=25.98;ReadPosRankSum=1.894;SOR=0.316	GT:AD:DP:GQ:PL	1/1:1,68:69:99:1821,178,0
3L	8095869	.	G	A	2544.77	.	AC=2;AF=1.00;AN=2;DP=62;ExcessHet=3.0103;FS=0.000;MLEAC=2;MLEAF=1.00;MQ=43.91;QD=29.27;SOR=1.430	GT:AD:DP:GQ:PL	1/1:0,62:62:99:2573,193,0
3L	8095888	.	A	G	2214.77	.	AC=2;AF=1.00;AN=2;BaseQRankSum=-1.318;ClippingRankSum=0.000;DP=53;ExcessHet=3.0103;FS=0.000;MLEAC=2;MLEAF=1.00;MQ=43.95;MQRankSum=0.000;QD=33.01;ReadPosRankSum=2.012;SOR=0.693	GT:AD:DP:GQ:PL	1/1:1,52:53:99:2243,137,0
3L	8095999	.	C	A	1914.77	.	AC=2;AF=1.00;AN=2;DP=44;ExcessHet=3.0103;FS=0.000;MLEAC=2;MLEAF=1.00;MQ=44.00;QD=34.88;SOR=1.609	GT:AD:DP:GQ:PL	1/1:0,43:43:99:1943,132,0
3L	8096002	.	C	A	2024.77	.	AC=2;AF=1.00;AN=2;DP=44;ExcessHet=3.0103;FS=0.000;MLEAC=2;MLEAF=1.00;MQ=44.00;QD=28.11;SOR=1.609	GT:AD:DP:GQ:PL	1/1:0,43:43:99:2053,138,0
3L	8096009	.	A	C	1972.73	.	AC=2;AF=1.00;AN=2;DP=46;ExcessHet=3.0103;FS=0.000;MLEAC=2;MLEAF=1.00;MQ=44.00;QD=32.33;SOR=1.609	GT:AD:DP:GQ:PL	1/1:0,45:45:99:2010,138,0
3L	8096020	.	G	A	1890.77	.	AC=2;AF=1.00;AN=2;DP=43;ExcessHet=3.0103;FS=0.000;MLEAC=2;MLEAF=1.00;MQ=44.00;QD=31.12;SOR=1.721	GT:AD:DP:GQ:PL	1/1:0,42:42:99:1919,129,0
3L	8096079	.	A	T	1138.77	.	AC=2;AF=1.00;AN=2;DP=45;ExcessHet=3.0103;FS=0.000;MLEAC=2;MLEAF=1.00;MQ=43.96;QD=26.48;SOR=0.941	GT:AD:DP:GQ:PL	1/1:0,43:43:99:1167,129,0
3L	8096655	.	G	GA	809.73	.	AC=2;AF=1.00;AN=2;BaseQRankSum=-1.427;ClippingRankSum=0.000;DP=47;ExcessHet=3.0103;FS=0.000;MLEAC=2;MLEAF=1.00;MQ=43.96;MQRankSum=0.000;QD=19.28;ReadPosRankSum=-1.432;SOR=0.289	GT:AD:DP:GQ:PL	1/1:1,41:42:99:847,107,0
3L	8097118	.	A	G	2266.77	.	AC=2;AF=1.00;AN=2;DP=85;ExcessHet=3.0103;FS=0.000;MLEAC=2;MLEAF=1.00;MQ=43.91;QD=26.67;SOR=1.039	GT:AD:DP:GQ:PL	1/1:0,85:85:99:2295,255,0
3L	8097156	.	T	TCTAAAA	3313.73	.	AC=2;AF=1.00;AN=2;DP=79;ExcessHet=3.0103;FS=0.000;MLEAC=2;MLEAF=1.00;MQ=44.15;QD=29.50;SOR=0.898	GT:AD:DP:GQ:PL	1/1:0,73:73:99:3351,225,0
3L	8097930	.	G	A	1837.77	.	AC=2;AF=1.00;AN=2;DP=67;ExcessHet=3.0103;FS=0.000;MLEAC=2;MLEAF=1.00;MQ=43.75;QD=27.43;SOR=0.784	GT:AD:DP:GQ:PL	1/1:0,67:67:99:1866,201,0
3L	8099176	.	C	A	1501.77	.	AC=2;AF=1.00;AN=2;DP=57;ExcessHet=3.0103;FS=0.000;MLEAC=2;MLEAF=1.00;MQ=43.97;QD=26.35;SOR=0.728	GT:AD:DP:GQ:PL	1/1:0,57:57:99:1530,170,0
3L	8099707	.	C	CCCTTTGAAAGCTTTCGCTAA	2029.73	.	AC=2;AF=1.00;AN=2;DP=41;ExcessHet=3.0103;FS=0.000;MLEAC=2;MLEAF=1.00;MQ=42.67;QD=34.12;SOR=1.179	GT:AD:DP:GQ:PL	1/1:0,38:38:99:2067,137,0
3L	8104065	.	A	G	1276.77	.	AC=2;AF=1.00;AN=2;DP=48;ExcessHet=3.0103;FS=0.000;MLEAC=2;MLEAF=1.00;MQ=44.00;QD=26.60;SOR=0.866	GT:AD:DP:GQ:PL	1/1:0,48:48:99:1305,144,0
3L	8104302	.	G	A	1561.77	.	AC=2;AF=1.00;AN=2;DP=58;ExcessHet=3.0103;FS=0.000;MLEAC=2;MLEAF=1.00;MQ=44.00;QD=26.93;SOR=0.693	GT:AD:DP:GQ:PL	1/1:0,58:58:99:1590,174,0
3L	8104608	.	T	C	1211.77	.	AC=2;AF=1.00;AN=2;BaseQRankSum=1.825;ClippingRankSum=0.000;DP=48;ExcessHet=3.0103;FS=3.104;MLEAC=2;MLEAF=1.00;MQ=44.00;MQRankSum=0.000;QD=25.78;ReadPosRankSum=-0.529;SOR=0.359	GT:AD:DP:GQ:PL	1/1:1,46:47:99:1240,131,0
3L	8104647	.	G	A	2309.77	.	AC=2;AF=1.00;AN=2;DP=54;ExcessHet=3.0103;FS=0.000;MLEAC=2;MLEAF=1.00;MQ=44.00;QD=30.85;SOR=0.808	GT:AD:DP:GQ:PL	1/1:0,53:53:99:2338,160,0
3L	8104653	.	A	G	2326.77	.	AC=2;AF=1.00;AN=2;DP=54;ExcessHet=3.0103;FS=0.000;MLEAC=2;MLEAF=1.00;MQ=44.00;QD=26.75;SOR=0.808	GT:AD:DP:GQ:PL	1/1:0,53:53:99:2355,160,0
3L	8104885	.	T	C	1215.77	.	AC=2;AF=1.00;AN=2;DP=48;ExcessHet=3.0103;FS=0.000;MLEAC=2;MLEAF=1.00;MQ=44.00;QD=25.87;SOR=1.022	GT:AD:DP:GQ:PL	1/1:0,47:47:99:1244,140,0
3L	8105002	.	T	G	1249.77	.	AC=2;AF=1.00;AN=2;BaseQRankSum=-1.559;ClippingRankSum=0.000;DP=50;ExcessHet=3.0103;FS=0.000;MLEAC=2;MLEAF=1.00;MQ=43.84;MQRankSum=-0.103;QD=25.51;ReadPosRankSum=1.906;SOR=0.296	GT:AD:DP:GQ:PL	1/1:1,48:49:99:1278,115,0
3L	8107632	.	C	T	2422.77	.	AC=2;AF=1.00;AN=2;DP=89;ExcessHet=3.0103;FS=0.000;MLEAC=2;MLEAF=1.00;MQ=43.65;QD=27.22;SOR=0.809	GT:AD:DP:GQ:PL	1/1:0,89:89:99:2451,267,0
3L	8109170	.	G	A	1787.77	.	AC=2;AF=1.00;AN=2;DP=67;ExcessHet=3.0103;FS=0.000;MLEAC=2;MLEAF=1.00;MQ=43.96;QD=26.68;SOR=0.723	GT:AD:DP:GQ:PL	1/1:0,67:67:99:1816,200,0
3L	8111772	.	C	T	1579.77	.	AC=2;AF=1.00;AN=2;DP=60;ExcessHet=3.0103;FS=0.000;MLEAC=2;MLEAF=1.00;MQ=44.00;QD=26.78;SOR=0.726	GT:AD:DP:GQ:PL	1/1:0,59:59:99:1608,177,0
3L	8112030	.	A	G	1270.77	.	AC=2;AF=1.00;AN=2;DP=47;ExcessHet=3.0103;FS=0.000;MLEAC=2;MLEAF=1.00;MQ=44.00;QD=27.04;SOR=1.022	GT:AD:DP:GQ:PL	1/1:0,47:47:99:1299,141,0
3L	8112436	.	T	G	1254.77	.	AC=2;AF=1.00;AN=2;DP=47;ExcessHet=3.0103;FS=0.000;MLEAC=2;MLEAF=1.00;MQ=44.00;QD=26.70;SOR=1.378	GT:AD:DP:GQ:PL	1/1:0,47:47:99:1283,140,0
3L	8112839	.	C	T	1912.77	.	AC=2;AF=1.00;AN=2;DP=73;ExcessHet=3.0103;FS=0.000;MLEAC=2;MLEAF=1.00;MQ=44.00;QD=26.20;SOR=0.720	GT:AD:DP:GQ:PL	1/1:0,73:73:99:1941,218,0
3L	8113668	.	C	T	1725.77	.	AC=2;AF=1.00;AN=2;DP=63;ExcessHet=3.0103;FS=0.000;MLEAC=2;MLEAF=1.00;MQ=43.97;QD=27.83;SOR=0.899	GT:AD:DP:GQ:PL	1/1:0,62:62:99:1754,186,0
3L	8117262	.	CA	C	463.73	.	AC=1;AF=0.500;AN=2;BaseQRankSum=0.629;ClippingRankSum=0.000;DP=46;ExcessHet=3.0103;FS=4.524;MLEAC=1;MLEAF=0.500;MQ=44.00;MQRankSum=0.000;QD=10.78;ReadPosRankSum=1.051;SOR=1.297	GT:AD:DP:GQ:PL	0/1:29,14:43:99:501,0,2771
3L	8117265	.	ATCCAT	A	457.73	.	AC=1;AF=0.500;AN=2;BaseQRankSum=-0.373;ClippingRankSum=0.000;DP=47;ExcessHet=3.0103;FS=4.491;MLEAC=1;MLEAF=0.500;MQ=44.00;MQRankSum=0.000;QD=10.17;SOR=1.298	GT:AD:DP:GQ:PL	0/1:31,14:45:99:495,0,2865
3L	8126743	.	A	T	1548.77	.	AC=2;AF=1.00;AN=2;DP=58;ExcessHet=3.0103;FS=0.000;MLEAC=2;MLEAF=1.00;MQ=43.75;QD=26.70;SOR=1.085	GT:AD:DP:GQ:PL	1/1:0,58:58:99:1577,173,0
3L	8138708	.	C	T	1357.77	.	AC=2;AF=1.00;AN=2;DP=53;ExcessHet=3.0103;FS=0.000;MLEAC=2;MLEAF=1.00;MQ=44.00;QD=26.11;SOR=0.853	GT:AD:DP:GQ:PL	1/1:0,52:52:99:1386,154,0
3L	8142239	.	G	T	474.77	.	AC=1;AF=0.500;AN=2;BaseQRankSum=2.803;ClippingRankSum=0.000;DP=66;ExcessHet=3.0103;FS=5.048;MLEAC=1;MLEAF=0.500;MQ=44.00;MQRankSum=0.000;QD=7.19;ReadPosRankSum=-2.287;SOR=0.733	GT:AD:DP:GQ:PL	0/1:41,25:66:99:503,0,890
3L	8142302	.	T	G	553.77	.	AC=1;AF=0.500;AN=2;BaseQRankSum=-1.473;ClippingRankSum=0.000;DP=67;ExcessHet=3.0103;FS=3.367;MLEAC=1;MLEAF=0.500;MQ=43.58;MQRankSum=-0.848;QD=8.27;ReadPosRankSum=1.250;SOR=1.006	GT:AD:DP:GQ:PL	0/1:38,29:67:99:582,0,843
3L	8142335	.	A	T	1017.77	.	AC=1;AF=0.500;AN=2;BaseQRankSum=1.193;ClippingRankSum=0.000;DP=71;ExcessHet=3.0103;FS=0.932;MLEAC=1;MLEAF=0.500;MQ=43.60;MQRankSum=-0.996;QD=14.33;ReadPosRankSum=3.382;SOR=0.892	GT:AD:DP:GQ:PL	0/1:43,28:71:99:1046,0,2104
3L	8142341	.	A	T	1072.77	.	AC=1;AF=0.500;AN=2;BaseQRankSum=1.811;ClippingRankSum=0.000;DP=74;ExcessHet=3.0103;FS=1.972;MLEAC=1;MLEAF=0.500;MQ=43.62;MQRankSum=-1.005;QD=14.50;ReadPosRankSum=3.114;SOR=0.969	GT:AD:DP:GQ:PL	0/1:45,29:74:99:1101,0,2193
3L	8142346	.	A	T	1081.77	.	AC=1;AF=0.500;AN=2;BaseQRankSum=-0.853;ClippingRankSum=0.000;DP=73;ExcessHet=3.0103;FS=0.906;MLEAC=1;MLEAF=0.500;MQ=43.61;MQRankSum=-0.929;QD=14.82;ReadPosRankSum=2.300;SOR=0.862	GT:AD:DP:GQ:PL	0/1:43,30:73:99:1110,0,2043
3L	8142461	.	C	G	457.77	.	AC=1;AF=0.500;AN=2;BaseQRankSum=-0.937;ClippingRankSum=0.000;DP=56;ExcessHet=3.0103;FS=5.494;MLEAC=1;MLEAF=0.500;MQ=43.97;MQRankSum=-1.059;QD=8.32;ReadPosRankSum=-0.632;SOR=1.001	GT:AD:DP:GQ:PL	0/1:30,25:55:99:486,0,629
3L	8142488	.	G	T	481.77	.	AC=1;AF=0.500;AN=2;BaseQRankSum=0.990;ClippingRankSum=0.000;DP=50;ExcessHet=3.0103;FS=3.989;MLEAC=1;MLEAF=0.500;MQ=43.96;MQRankSum=-1.001;QD=9.64;ReadPosRankSum=-0.203;SOR=1.303	GT:AD:DP:GQ:PL	0/1:26,24:50:99:510,0,552
3L	8142499	.	T	C	449.77	.	AC=1;AF=0.500;AN=2;BaseQRankSum=-2.284;ClippingRankSum=0.000;DP=50;ExcessHet=3.0103;FS=4.116;MLEAC=1;MLEAF=0.500;MQ=43.96;MQRankSum=-1.001;QD=9.00;ReadPosRankSum=0.000;SOR=1.347	GT:AD:DP:GQ:PL	0/1:26,24:50:99:478,0,590
3L	8142563	.	C	A	1066.77	.	AC=1;AF=0.500;AN=2;BaseQRankSum=1.882;ClippingRankSum=0.000;DP=66;ExcessHet=3.0103;FS=5.079;MLEAC=1;MLEAF=0.500;MQ=43.97;MQRankSum=-1.099;QD=16.16;ReadPosRankSum=0.554;SOR=1.445	GT:AD:DP:GQ:PL	0/1:37,29:66:99:1095,0,1493
3L	8142566	.	C	A	1060.77	.	AC=1;AF=0.500;AN=2;BaseQRankSum=0.124;ClippingRankSum=0.000;DP=68;ExcessHet=3.0103;FS=8.619;MLEAC=1;MLEAF=0.500;MQ=43.97;MQRankSum=-1.165;QD=15.60;ReadPosRankSum=0.732;SOR=1.705	GT:AD:DP:GQ:PL	0/1:40,28:68:99:1089,0,1546
3L	8142593	.	T	C	515.77	.	AC=1;AF=0.500;AN=2;BaseQRankSum=2.203;ClippingRankSum=0.000;DP=66;ExcessHet=3.0103;FS=3.526;MLEAC=1;MLEAF=0.500;MQ=44.00;MQRankSum=0.000;QD=7.93;ReadPosRankSum=-1.944;SOR=1.229	GT:AD:DP:GQ:PL	0/1:38,27:65:99:544,0,811
3L	8143159	.	T	A	44.77	.	AC=1;AF=0.500;AN=2;BaseQRankSum=-1.288;ClippingRankSum=0.000;DP=29;ExcessHet=3.0103;FS=0.000;MLEAC=1;MLEAF=0.500;MQ=44.00;MQRankSum=0.000;QD=1.72;ReadPosRankSum=0.834;SOR=0.202	GT:AD:DP:GQ:PL	0/1:20,6:26:73:73,0,475
3L	8143621	.	T	A	567.77	.	AC=1;AF=0.500;AN=2;BaseQRankSum=-0.226;ClippingRankSum=0.000;DP=50;ExcessHet=3.0103;FS=2.544;MLEAC=1;MLEAF=0.500;MQ=44.00;MQRankSum=0.000;QD=11.36;ReadPosRankSum=0.479;SOR=0.586	GT:AD:DP:GQ:PL	0/1:33,17:50:99:596,0,1323
3L	8143637	.	G	A	621.77	.	AC=1;AF=0.500;AN=2;BaseQRankSum=-0.900;ClippingRankSum=0.000;DP=52;ExcessHet=3.0103;FS=4.112;MLEAC=1;MLEAF=0.500;MQ=44.00;MQRankSum=0.000;QD=11.96;ReadPosRankSum=0.813;SOR=0.695	GT:AD:DP:GQ:PL	0/1:34,18:52:99:650,0,1453
3L	8143648	.	G	A	618.77	.	AC=1;AF=0.500;AN=2;BaseQRankSum=1.330;ClippingRankSum=0.000;DP=51;ExcessHet=3.0103;FS=6.168;MLEAC=1;MLEAF=0.500;MQ=44.00;MQRankSum=0.000;QD=12.13;ReadPosRankSum=0.474;SOR=0.611	GT:AD:DP:GQ:PL	0/1:33,18:51:99:647,0,1454
3L	8143720	.	T	C	237.77	.	AC=1;AF=0.500;AN=2;BaseQRankSum=-2.496;ClippingRankSum=0.000;DP=48;ExcessHet=3.0103;FS=0.000;MLEAC=1;MLEAF=0.500;MQ=44.00;MQRankSum=0.000;QD=4.95;ReadPosRankSum=0.953;SOR=0.804	GT:AD:DP:GQ:PL	0/1:32,16:48:99:266,0,733
3L	8143762	.	G	T	264.77	.	AC=1;AF=0.500;AN=2;BaseQRankSum=-0.189;ClippingRankSum=0.000;DP=46;ExcessHet=3.0103;FS=0.000;MLEAC=1;MLEAF=0.500;MQ=44.00;MQRankSum=0.000;QD=5.76;ReadPosRankSum=0.531;SOR=0.748	GT:AD:DP:GQ:PL	0/1:29,17:46:99:293,0,655
3L	8144254	.	T	C	299.77	.	AC=1;AF=0.500;AN=2;BaseQRankSum=1.267;ClippingRankSum=0.000;DP=25;ExcessHet=3.0103;FS=8.751;MLEAC=1;MLEAF=0.500;MQ=43.92;MQRankSum=1.209;QD=11.99;ReadPosRankSum=0.363;SOR=3.003	GT:AD:DP:GQ:PL	0/1:11,14:25:99:328,0,200
3L	8144280	.	G	T	210.77	.	AC=1;AF=0.500;AN=2;BaseQRankSum=0.690;ClippingRankSum=0.000;DP=24;ExcessHet=3.0103;FS=7.799;MLEAC=1;MLEAF=0.500;MQ=44.00;MQRankSum=0.000;QD=8.78;ReadPosRankSum=1.540;SOR=2.670	GT:AD:DP:GQ:PL	0/1:13,11:24:99:239,0,269
3L	8144341	.	T	C	387.77	.	AC=1;AF=0.500;AN=2;BaseQRankSum=-1.036;ClippingRankSum=0.000;DP=43;ExcessHet=3.0103;FS=6.673;MLEAC=1;MLEAF=0.500;MQ=43.84;MQRankSum=0.523;QD=9.02;ReadPosRankSum=-1.868;SOR=1.828	GT:AD:DP:GQ:PL	0/1:22,21:43:99:416,0,448
3L	8144502	.	T	G	342.77	.	AC=1;AF=0.500;AN=2;BaseQRankSum=0.895;ClippingRankSum=0.000;DP=42;ExcessHet=3.0103;FS=1.249;MLEAC=1;MLEAF=0.500;MQ=43.91;MQRankSum=-0.172;QD=8.16;ReadPosRankSum=-0.139;SOR=1.049	GT:AD:DP:GQ:PL	0/1:24,18:42:99:371,0,531
3L	8144644	.	G	T	484.77	.	AC=1;AF=0.500;AN=2;BaseQRankSum=0.851;ClippingRankSum=0.000;DP=47;ExcessHet=3.0103;FS=1.191;MLEAC=1;MLEAF=0.500;MQ=43.23;MQRankSum=-2.196;QD=10.31;ReadPosRankSum=-1.584;SOR=0.721	GT:AD:DP:GQ:PL	0/1:32,15:47:99:513,0,2456
3L	8144650	.	C	A	481.77	.	AC=1;AF=0.500;AN=2;BaseQRankSum=-0.162;ClippingRankSum=0.000;DP=47;ExcessHet=3.0103;FS=1.240;MLEAC=1;MLEAF=0.500;MQ=43.19;MQRankSum=-1.994;QD=10.25;ReadPosRankSum=-0.959;SOR=0.934	GT:AD:DP:GQ:PL	0/1:33,14:47:99:510,0,2481
3L	8144656	.	C	T	457.77	.	AC=1;AF=0.500;AN=2;BaseQRankSum=0.083;ClippingRankSum=0.000;DP=48;ExcessHet=3.0103;FS=1.217;MLEAC=1;MLEAF=0.500;MQ=43.20;MQRankSum=-2.049;QD=9.54;ReadPosRankSum=-1.023;SOR=0.976	GT:AD:DP:GQ:PL	0/1:34,14:48:99:486,0,2484
3L	8144721	.	G	A	1484.77	.	AC=2;AF=1.00;AN=2;DP=58;ExcessHet=3.0103;FS=0.000;MLEAC=2;MLEAF=1.00;MQ=43.37;QD=27.00;SOR=0.884	GT:AD:DP:GQ:PL	1/1:0,55:55:99:1513,165,0
3L	8144767	.	C	G	1530.77	.	AC=2;AF=1.00;AN=2;DP=60;ExcessHet=3.0103;FS=0.000;MLEAC=2;MLEAF=1.00;MQ=45.64;QD=25.95;SOR=1.034	GT:AD:DP:GQ:PL	1/1:0,59:59:99:1559,176,0
3L	8144817	.	T	G	1866.77	.	AC=2;AF=1.00;AN=2;DP=75;ExcessHet=3.0103;FS=0.000;MLEAC=2;MLEAF=1.00;MQ=45.19;QD=25.23;SOR=0.927	GT:AD:DP:GQ:PL	1/1:0,74:74:99:1895,220,0
3L	8144855	.	T	A	3456.77	.	AC=2;AF=1.00;AN=2;DP=81;ExcessHet=3.0103;FS=0.000;MLEAC=2;MLEAF=1.00;MQ=45.20;QD=27.22;SOR=0.821	GT:AD:DP:GQ:PL	1/1:0,81:81:99:3485,244,0
3L	8144861	.	GTTTATATTCA	G	3502.73	.	AC=2;AF=1.00;AN=2;DP=77;ExcessHet=3.0103;FS=0.000;MLEAC=2;MLEAF=1.00;MQ=45.32;QD=33.52;SOR=0.887	GT:AD:DP:GQ:PL	1/1:0,77:77:99:3540,244,0
3L	8144886	.	G	A	3478.77	.	AC=2;AF=1.00;AN=2;DP=77;ExcessHet=3.0103;FS=0.000;MLEAC=2;MLEAF=1.00;MQ=44.90;QD=27.04;SOR=0.772	GT:AD:DP:GQ:PL	1/1:0,77:77:99:3507,237,0
3L	8144887	.	T	A	3433.77	.	AC=2;AF=1.00;AN=2;DP=78;ExcessHet=3.0103;FS=0.000;MLEAC=2;MLEAF=1.00;MQ=44.89;QD=30.37;SOR=0.798	GT:AD:DP:GQ:PL	1/1:0,78:78:99:3462,234,0
3L	8144917	.	G	A	3243.77	.	AC=2;AF=1.00;AN=2;DP=73;ExcessHet=3.0103;FS=0.000;MLEAC=2;MLEAF=1.00;MQ=43.82;QD=29.21;SOR=0.776	GT:AD:DP:GQ:PL	1/1:0,73:73:99:3272,223,0
3L	8144936	.	A	T	3481.77	.	AC=2;AF=1.00;AN=2;DP=78;ExcessHet=3.0103;FS=0.000;MLEAC=2;MLEAF=1.00;MQ=43.74;QD=32.61;SOR=0.976	GT:AD:DP:GQ:PL	1/1:0,78:78:99:3510,235,0
3L	8144941	.	C	G	3328.77	.	AC=2;AF=1.00;AN=2;DP=75;ExcessHet=3.0103;FS=0.000;MLEAC=2;MLEAF=1.00;MQ=43.76;QD=27.78;SOR=1.091	GT:AD:DP:GQ:PL	1/1:0,75:75:99:3357,226,0
3L	8145074	.	G	A	1591.77	.	AC=2;AF=1.00;AN=2;DP=57;ExcessHet=3.0103;FS=0.000;MLEAC=2;MLEAF=1.00;MQ=43.93;QD=27.93;SOR=0.800	GT:AD:DP:GQ:PL	1/1:0,57:57:99:1620,171,0
3L	8145195	.	A	T	1652.77	.	AC=2;AF=1.00;AN=2;DP=64;ExcessHet=3.0103;FS=0.000;MLEAC=2;MLEAF=1.00;MQ=43.94;QD=25.82;SOR=1.214	GT:AD:DP:GQ:PL	1/1:0,64:64:99:1681,191,0
3L	8145316	.	A	G	1310.77	.	AC=2;AF=1.00;AN=2;DP=50;ExcessHet=3.0103;FS=0.000;MLEAC=2;MLEAF=1.00;MQ=44.00;QD=26.75;SOR=1.609	GT:AD:DP:GQ:PL	1/1:0,49:49:99:1339,147,0
3L	8145589	.	G	T	266.77	.	AC=1;AF=0.500;AN=2;BaseQRankSum=4.174;ClippingRankSum=0.000;DP=51;ExcessHet=3.0103;FS=14.537;MLEAC=1;MLEAF=0.500;MQ=43.04;MQRankSum=-0.964;QD=5.23;ReadPosRankSum=0.173;SOR=2.576	GT:AD:DP:GQ:PL	0/1:35,16:51:99:295,0,779
3L	8145596	.	T	C	1661.77	.	AC=2;AF=1.00;AN=2;DP=54;ExcessHet=3.0103;FS=0.000;MLEAC=2;MLEAF=1.00;MQ=43.06;QD=30.77;SOR=1.022	GT:AD:DP:GQ:PL	1/1:0,54:54:99:1690,161,0
3L	8145615	.	T	C	1402.77	.	AC=2;AF=1.00;AN=2;DP=54;ExcessHet=3.0103;FS=0.000;MLEAC=2;MLEAF=1.00;MQ=43.60;QD=25.98;SOR=1.220	GT:AD:DP:GQ:PL	1/1:0,54:54:99:1431,161,0
3L	8145650	.	G	A	2348.77	.	AC=2;AF=1.00;AN=2;DP=55;ExcessHet=3.0103;FS=0.000;MLEAC=2;MLEAF=1.00;MQ=43.30;QD=34.34;SOR=1.487	GT:AD:DP:GQ:PL	1/1:0,55:55:99:2377,165,0
3L	8145655	.	A	C	2370.77	.	AC=2;AF=1.00;AN=2;DP=55;ExcessHet=3.0103;FS=0.000;MLEAC=2;MLEAF=1.00;MQ=43.30;QD=30.09;SOR=1.487	GT:AD:DP:GQ:PL	1/1:0,55:55:99:2399,168,0
3L	8145666	.	G	GTACA	397.73	.	AC=1;AF=0.500;AN=2;BaseQRankSum=0.681;ClippingRankSum=0.000;DP=63;ExcessHet=3.0103;FS=5.304;MLEAC=1;MLEAF=0.500;MQ=43.36;MQRankSum=-2.475;QD=6.31;ReadPosRankSum=0.744;SOR=1.411	GT:AD:DP:GQ:PL	0/1:39,24:63:99:435,0,779
3L	8145668	.	A	ACATG	735.73	.	AC=1;AF=0.500;AN=2;BaseQRankSum=0.424;ClippingRankSum=0.000;DP=67;ExcessHet=3.0103;FS=3.490;MLEAC=1;MLEAF=0.500;MQ=43.40;MQRankSum=2.195;QD=10.98;ReadPosRankSum=-0.115;SOR=0.341	GT:AD:DP:GQ:PL	0/1:27,40:67:99:773,0,498
3L	8145723	.	A	G	1759.77	.	AC=2;AF=1.00;AN=2;DP=65;ExcessHet=3.0103;FS=0.000;MLEAC=2;MLEAF=1.00;MQ=43.47;QD=27.07;SOR=0.787	GT:AD:DP:GQ:PL	1/1:0,65:65:99:1788,195,0
3L	8145762	.	C	A	1794.77	.	AC=2;AF=1.00;AN=2;DP=67;ExcessHet=3.0103;FS=0.000;MLEAC=2;MLEAF=1.00;MQ=43.60;QD=26.79;SOR=0.723	GT:AD:DP:GQ:PL	1/1:0,67:67:99:1823,201,0
3L	8145777	.	T	TG	2226.73	.	AC=2;AF=1.00;AN=2;DP=67;ExcessHet=3.0103;FS=0.000;MLEAC=2;MLEAF=1.00;MQ=43.66;QD=33.23;SOR=0.784	GT:AD:DP:GQ:PL	1/1:0,67:67:99:2264,202,0
3L	8145823	.	C	A	1533.77	.	AC=2;AF=1.00;AN=2;DP=57;ExcessHet=3.0103;FS=0.000;MLEAC=2;MLEAF=1.00;MQ=43.86;QD=26.91;SOR=0.728	GT:AD:DP:GQ:PL	1/1:0,57:57:99:1562,171,0
3L	8145851	.	C	T	1460.77	.	AC=2;AF=1.00;AN=2;DP=56;ExcessHet=3.0103;FS=0.000;MLEAC=2;MLEAF=1.00;MQ=43.75;QD=26.09;SOR=0.841	GT:AD:DP:GQ:PL	1/1:0,56:56:99:1489,167,0
3L	8145917	.	T	C	2381.77	.	AC=2;AF=1.00;AN=2;DP=54;ExcessHet=3.0103;FS=0.000;MLEAC=2;MLEAF=1.00;MQ=43.75;QD=24.80;SOR=0.767	GT:AD:DP:GQ:PL	1/1:0,54:54:99:2410,166,0
3L	8145921	.	A	G	2325.77	.	AC=2;AF=1.00;AN=2;DP=52;ExcessHet=3.0103;FS=0.000;MLEAC=2;MLEAF=1.00;MQ=43.74;QD=32.01;SOR=0.941	GT:AD:DP:GQ:PL	1/1:0,52:52:99:2354,160,0
3L	8145949	.	A	AT	372.73	.	AC=1;AF=0.500;AN=2;BaseQRankSum=-1.334;ClippingRankSum=0.000;DP=53;ExcessHet=3.0103;FS=0.000;MLEAC=1;MLEAF=0.500;MQ=43.74;MQRankSum=-1.668;QD=7.45;ReadPosRankSum=-1.691;SOR=0.592	GT:AD:DP:GQ:PL	0/1:29,21:50:99:410,0,621
3L	8145950	.	A	T	592.77	.	AC=1;AF=0.500;AN=2;BaseQRankSum=-0.289;ClippingRankSum=0.000;DP=52;ExcessHet=3.0103;FS=0.000;MLEAC=1;MLEAF=0.500;MQ=43.74;MQRankSum=1.700;QD=11.86;ReadPosRankSum=1.701;SOR=0.806	GT:AD:DP:GQ:PL	0/1:21,29:50:99:621,0,410
3L	8145951	.	AGG	A,AG	2173.73	.	AC=1,1;AF=0.500,0.500;AN=2;DP=51;ExcessHet=3.0103;FS=0.000;MLEAC=1,1;MLEAF=0.500,0.500;MQ=43.73;QD=30.52;SOR=0.859	GT:AD:DP:GQ:PL	1/2:0,21,29:50:99:2211,779,621,568,0,410
3L	8145955	.	G	A	2266.77	.	AC=2;AF=1.00;AN=2;DP=51;ExcessHet=3.0103;FS=0.000;MLEAC=2;MLEAF=1.00;MQ=43.73;QD=25.70;SOR=0.813	GT:AD:DP:GQ:PL	1/1:0,51:51:99:2295,154,0
3L	8146143	.	C	T	603.77	.	AC=1;AF=0.500;AN=2;BaseQRankSum=4.508;ClippingRankSum=0.000;DP=42;ExcessHet=3.0103;FS=12.385;MLEAC=1;MLEAF=0.500;MQ=44.00;MQRankSum=0.000;QD=14.38;ReadPosRankSum=-1.901;SOR=0.780	GT:AD:DP:GQ:PL	0/1:15,27:42:99:632,0,262
3L	8146237	.	T	C	162.77	.	AC=1;AF=0.500;AN=2;BaseQRankSum=0.804;ClippingRankSum=0.000;DP=47;ExcessHet=3.0103;FS=1.328;MLEAC=1;MLEAF=0.500;MQ=44.00;MQRankSum=0.000;QD=3.46;ReadPosRankSum=1.250;SOR=0.382	GT:AD:DP:GQ:PL	0/1:35,12:47:99:191,0,814
3L	8146330	.	T	G	1465.77	.	AC=2;AF=1.00;AN=2;DP=56;ExcessHet=3.0103;FS=0.000;MLEAC=2;MLEAF=1.00;MQ=43.97;QD=26.17;SOR=0.765	GT:AD:DP:GQ:PL	1/1:0,56:56:99:1494,168,0
3L	8146465	.	T	A	2587.77	.	AC=2;AF=1.00;AN=2;DP=59;ExcessHet=3.0103;FS=0.000;MLEAC=2;MLEAF=1.00;MQ=43.46;QD=31.40;SOR=1.034	GT:AD:DP:GQ:PL	1/1:0,59:59:99:2616,181,0
3L	8146472	.	A	C	2556.77	.	AC=2;AF=1.00;AN=2;DP=58;ExcessHet=3.0103;FS=0.000;MLEAC=2;MLEAF=1.00;MQ=43.45;QD=27.20;SOR=1.179	GT:AD:DP:GQ:PL	1/1:0,58:58:99:2585,178,0
3L	8146488	.	T	C	1643.77	.	AC=2;AF=1.00;AN=2;DP=62;ExcessHet=3.0103;FS=0.000;MLEAC=2;MLEAF=1.00;MQ=43.49;QD=26.51;SOR=1.430	GT:AD:DP:GQ:PL	1/1:0,62:62:99:1672,186,0
3L	8146670	.	C	G	678.77	.	AC=1;AF=0.500;AN=2;BaseQRankSum=2.810;ClippingRankSum=0.000;DP=68;ExcessHet=3.0103;FS=3.322;MLEAC=1;MLEAF=0.500;MQ=44.00;MQRankSum=0.000;QD=9.98;ReadPosRankSum=-0.299;SOR=0.461	GT:AD:DP:GQ:PL	0/1:35,33:68:99:707,0,753
3L	8146838	.	A	T	482.77	.	AC=1;AF=0.500;AN=2;BaseQRankSum=-2.216;ClippingRankSum=0.000;DP=63;ExcessHet=3.0103;FS=0.972;MLEAC=1;MLEAF=0.500;MQ=44.00;MQRankSum=0.000;QD=7.66;ReadPosRankSum=0.129;SOR=0.682	GT:AD:DP:GQ:PL	0/1:38,25:63:99:511,0,886
3L	8146873	.	C	T	692.77	.	AC=1;AF=0.500;AN=2;BaseQRankSum=1.084;ClippingRankSum=0.000;DP=74;ExcessHet=3.0103;FS=0.000;MLEAC=1;MLEAF=0.500;MQ=44.00;MQRankSum=0.000;QD=9.36;ReadPosRankSum=-1.193;SOR=0.602	GT:AD:DP:GQ:PL	0/1:40,34:74:99:721,0,859
3L	8146922	.	A	G	948.77	.	AC=1;AF=0.500;AN=2;BaseQRankSum=-0.404;ClippingRankSum=0.000;DP=73;ExcessHet=3.0103;FS=3.252;MLEAC=1;MLEAF=0.500;MQ=44.00;MQRankSum=0.000;QD=13.00;ReadPosRankSum=2.886;SOR=0.401	GT:AD:DP:GQ:PL	0/1:46,27:73:99:977,0,1875
3L	8146933	.	A	T	936.77	.	AC=1;AF=0.500;AN=2;BaseQRankSum=0.292;ClippingRankSum=0.000;DP=67;ExcessHet=3.0103;FS=4.988;MLEAC=1;MLEAF=0.500;MQ=44.00;MQRankSum=0.000;QD=13.98;ReadPosRankSum=1.773;SOR=0.301	GT:AD:DP:GQ:PL	0/1:41,26:67:99:965,0,1779
3L	8147489	.	G	A	869.77	.	AC=1;AF=0.500;AN=2;BaseQRankSum=0.125;ClippingRankSum=0.000;DP=56;ExcessHet=3.0103;FS=0.000;MLEAC=1;MLEAF=0.500;MQ=44.00;MQRankSum=0.000;QD=16.11;ReadPosRankSum=0.235;SOR=0.671	GT:AD:DP:GQ:PL	0/1:16,38:54:99:898,0,260
3L	8147779	.	T	G	772.77	.	AC=1;AF=0.500;AN=2;BaseQRankSum=-0.560;ClippingRankSum=0.000;DP=50;ExcessHet=3.0103;FS=6.795;MLEAC=1;MLEAF=0.500;MQ=44.00;MQRankSum=0.000;QD=15.77;ReadPosRankSum=0.408;SOR=0.395	GT:AD:DP:GQ:PL	0/1:13,36:49:99:801,0,206
3L	8147921	.	T	C	597.77	.	AC=1;AF=0.500;AN=2;BaseQRankSum=-0.393;ClippingRankSum=0.000;DP=52;ExcessHet=3.0103;FS=0.000;MLEAC=1;MLEAF=0.500;MQ=43.85;MQRankSum=-1.187;QD=11.96;ReadPosRankSum=1.280;SOR=0.671	GT:AD:DP:GQ:PL	0/1:21,29:50:99:626,0,427
3L	8148045	.	C	G	1730.77	.	AC=1;AF=0.500;AN=2;BaseQRankSum=0.229;ClippingRankSum=0.000;DP=68;ExcessHet=3.0103;FS=1.012;MLEAC=1;MLEAF=0.500;MQ=43.50;MQRankSum=-2.761;QD=25.83;ReadPosRankSum=-0.884;SOR=0.504	GT:AD:DP:GQ:PL	0/1:22,45:67:99:1759,0,894
3L	8148067	.	T	A	1802.77	.	AC=1;AF=0.500;AN=2;BaseQRankSum=0.548;ClippingRankSum=0.000;DP=68;ExcessHet=3.0103;FS=1.012;MLEAC=1;MLEAF=0.500;MQ=43.50;MQRankSum=-2.761;QD=26.91;ReadPosRankSum=-2.452;SOR=0.504	GT:AD:DP:GQ:PL	0/1:22,45:67:99:1831,0,904
3L	8148098	.	A	C	1887.77	.	AC=1;AF=0.500;AN=2;BaseQRankSum=0.320;ClippingRankSum=0.000;DP=82;ExcessHet=3.0103;FS=0.000;MLEAC=1;MLEAF=0.500;MQ=43.59;MQRankSum=-2.732;QD=23.60;ReadPosRankSum=0.389;SOR=0.703	GT:AD:DP:GQ:PL	0/1:30,50:80:99:1916,0,1209
3L	8148101	.	G	C	1866.77	.	AC=1;AF=0.500;AN=2;BaseQRankSum=0.282;ClippingRankSum=0.000;DP=81;ExcessHet=3.0103;FS=0.000;MLEAC=1;MLEAF=0.500;MQ=43.58;MQRankSum=-2.763;QD=23.63;ReadPosRankSum=0.758;SOR=0.671	GT:AD:DP:GQ:PL	0/1:30,49:79:99:1895,0,1212
3L	8148181	.	A	T	1017.77	.	AC=1;AF=0.500;AN=2;BaseQRankSum=0.729;ClippingRankSum=0.000;DP=67;ExcessHet=3.0103;FS=9.143;MLEAC=1;MLEAF=0.500;MQ=43.26;MQRankSum=-3.516;QD=15.19;ReadPosRankSum=-1.123;SOR=0.433	GT:AD:DP:GQ:PL	0/1:22,45:67:99:1046,0,394
3L	8148222	.	C	CTCTGCTTGTTTCTTAA	1622.73	.	AC=1;AF=0.500;AN=2;BaseQRankSum=-1.929;ClippingRankSum=0.000;DP=69;ExcessHet=3.0103;FS=15.378;MLEAC=1;MLEAF=0.500;MQ=42.63;MQRankSum=-5.009;QD=27.50;ReadPosRankSum=-1.151;SOR=0.288	GT:AD:DP:GQ:PL	0/1:23,36:59:99:1660,0,1080
3L	8148236	.	T	G	1367.77	.	AC=1;AF=0.500;AN=2;BaseQRankSum=-1.947;ClippingRankSum=0.000;DP=58;ExcessHet=3.0103;FS=7.802;MLEAC=1;MLEAF=0.500;MQ=42.52;MQRankSum=-4.939;QD=23.58;ReadPosRankSum=-1.371;SOR=0.191	GT:AD:DP:GQ:PL	0/1:22,36:58:99:1396,0,1059
3L	8148265	.	GC	G	1527.73	.	AC=1;AF=0.500;AN=2;BaseQRankSum=-1.659;ClippingRankSum=0.000;DP=60;ExcessHet=3.0103;FS=3.894;MLEAC=1;MLEAF=0.500;MQ=43.10;MQRankSum=-4.474;QD=25.46;ReadPosRankSum=-1.213;SOR=0.323	GT:AD:DP:GQ:PL	0/1:22,38:60:99:1565,0,1150
3L	8148267	.	C	G	1536.77	.	AC=1;AF=0.500;AN=2;BaseQRankSum=-1.392;ClippingRankSum=0.000;DP=62;ExcessHet=3.0103;FS=3.653;MLEAC=1;MLEAF=0.500;MQ=43.13;MQRankSum=-4.482;QD=24.79;ReadPosRankSum=-0.810;SOR=0.366	GT:AD:DP:GQ:PL	0/1:23,39:62:99:1565,0,1150
3L	8148272	.	A	C	1575.77	.	AC=1;AF=0.500;AN=2;BaseQRankSum=-2.317;ClippingRankSum=0.000;DP=64;ExcessHet=3.0103;FS=2.230;MLEAC=1;MLEAF=0.500;MQ=43.16;MQRankSum=-4.641;QD=24.62;ReadPosRankSum=-0.399;SOR=0.404	GT:AD:DP:GQ:PL	0/1:25,39:64:99:1604,0,1189
3L	8148275	.	C	T	1488.77	.	AC=1;AF=0.500;AN=2;BaseQRankSum=1.857;ClippingRankSum=0.000;DP=63;ExcessHet=3.0103;FS=2.208;MLEAC=1;MLEAF=0.500;MQ=43.19;MQRankSum=-4.572;QD=23.63;ReadPosRankSum=-0.225;SOR=0.446	GT:AD:DP:GQ:PL	0/1:25,38:63:99:1517,0,1220
3L	8148285	.	C	T	1460.77	.	AC=1;AF=0.500;AN=2;BaseQRankSum=2.374;ClippingRankSum=0.000;DP=64;ExcessHet=3.0103;FS=2.155;MLEAC=1;MLEAF=0.500;MQ=43.27;MQRankSum=-4.344;QD=22.82;ReadPosRankSum=0.369;SOR=0.448	GT:AD:DP:GQ:PL	0/1:26,38:64:99:1489,0,1220
3L	8148392	.	G	T	600.77	.	AC=1;AF=0.500;AN=2;BaseQRankSum=-0.443;ClippingRankSum=0.000;DP=60;ExcessHet=3.0103;FS=3.996;MLEAC=1;MLEAF=0.500;MQ=43.62;MQRankSum=1.717;QD=10.18;ReadPosRankSum=0.480;SOR=1.101	GT:AD:DP:GQ:PL	0/1:41,18:59:99:629,0,4060
3L	8148398	.	C	T	630.77	.	AC=1;AF=0.500;AN=2;BaseQRankSum=0.112;ClippingRankSum=0.000;DP=63;ExcessHet=3.0103;FS=3.881;MLEAC=1;MLEAF=0.500;MQ=43.69;MQRankSum=1.546;QD=10.17;ReadPosRankSum=-0.571;SOR=1.269	GT:AD:DP:GQ:PL	0/1:43,19:62:99:659,0,4322
3L	8148401	.	T	C	636.77	.	AC=1;AF=0.500;AN=2;BaseQRankSum=-1.864;ClippingRankSum=0.000;DP=64;ExcessHet=3.0103;FS=3.828;MLEAC=1;MLEAF=0.500;MQ=43.69;MQRankSum=1.514;QD=10.11;ReadPosRankSum=-0.660;SOR=1.292	GT:AD:DP:GQ:PL	0/1:44,19:63:99:665,0,4273
3L	8148408	.	C	G	594.77	.	AC=1;AF=0.500;AN=2;BaseQRankSum=0.601;ClippingRankSum=0.000;DP=62;ExcessHet=3.0103;FS=5.779;MLEAC=1;MLEAF=0.500;MQ=43.68;MQRankSum=1.479;QD=9.75;ReadPosRankSum=-1.014;SOR=1.473	GT:AD:DP:GQ:PL	0/1:43,18:61:99:623,0,4225
3L	8148546	.	C	CCTAGCAG	786.73	.	AC=1;AF=0.500;AN=2;BaseQRankSum=1.139;ClippingRankSum=0.000;DP=55;ExcessHet=3.0103;FS=1.082;MLEAC=1;MLEAF=0.500;MQ=43.93;MQRankSum=1.139;QD=14.84;ReadPosRankSum=-0.129;SOR=0.908	GT:AD:DP:GQ:PL	0/1:33,20:53:99:824,0,2783
3L	8148662	.	G	A	684.77	.	AC=1;AF=0.500;AN=2;BaseQRankSum=-1.706;ClippingRankSum=0.000;DP=62;ExcessHet=3.0103;FS=3.872;MLEAC=1;MLEAF=0.500;MQ=43.94;MQRankSum=-2.042;QD=11.04;ReadPosRankSum=-0.687;SOR=0.326	GT:AD:DP:GQ:PL	0/1:42,20:62:99:713,0,1789
3L	8148663	.	G	T	684.77	.	AC=1;AF=0.500;AN=2;BaseQRankSum=-1.061;ClippingRankSum=0.000;DP=61;ExcessHet=3.0103;FS=2.409;MLEAC=1;MLEAF=0.500;MQ=43.94;MQRankSum=-2.017;QD=11.23;ReadPosRankSum=-0.770;SOR=0.346	GT:AD:DP:GQ:PL	0/1:41,20:61:99:713,0,1789
3L	8148705	.	C	A	761.77	.	AC=1;AF=0.500;AN=2;BaseQRankSum=1.046;ClippingRankSum=0.000;DP=61;ExcessHet=3.0103;FS=5.629;MLEAC=1;MLEAF=0.500;MQ=43.97;MQRankSum=-1.346;QD=12.49;ReadPosRankSum=0.790;SOR=0.405	GT:AD:DP:GQ:PL	0/1:40,21:61:99:790,0,1728
3L	8148713	.	A	AC	721.73	.	AC=1;AF=0.500;AN=2;BaseQRankSum=-2.266;ClippingRankSum=0.000;DP=60;ExcessHet=3.0103;FS=5.591;MLEAC=1;MLEAF=0.500;MQ=43.97;MQRankSum=-1.328;QD=12.03;ReadPosRankSum=0.962;SOR=0.421	GT:AD:DP:GQ:PL	0/1:39,21:60:99:759,0,1689
3L	8149214	.	GTT	G	1915.73	.	AC=2;AF=1.00;AN=2;DP=68;ExcessHet=3.0103;FS=0.000;MLEAC=2;MLEAF=1.00;MQ=43.97;QD=29.93;SOR=0.966	GT:AD:DP:GQ:PL	1/1:0,64:64:99:1953,192,0
3L	8149336	.	C	T	292.77	.	AC=1;AF=0.500;AN=2;BaseQRankSum=1.334;ClippingRankSum=0.000;DP=52;ExcessHet=3.0103;FS=11.273;MLEAC=1;MLEAF=0.500;MQ=43.89;MQRankSum=1.040;QD=5.74;ReadPosRankSum=3.755;SOR=1.650	GT:AD:DP:GQ:PL	0/1:34,17:51:99:321,0,749
3L	8149395	.	C	T	697.77	.	AC=1;AF=0.500;AN=2;BaseQRankSum=2.751;ClippingRankSum=0.000;DP=49;ExcessHet=3.0103;FS=4.235;MLEAC=1;MLEAF=0.500;MQ=43.61;MQRankSum=0.546;QD=14.24;ReadPosRankSum=2.034;SOR=0.634	GT:AD:DP:GQ:PL	0/1:18,31:49:99:726,0,387
3L	8149437	.	G	A	161.77	.	AC=1;AF=0.500;AN=2;BaseQRankSum=0.012;ClippingRankSum=0.000;DP=50;ExcessHet=3.0103;FS=1.298;MLEAC=1;MLEAF=0.500;MQ=43.37;MQRankSum=-1.055;QD=3.24;ReadPosRankSum=0.432;SOR=0.954	GT:AD:DP:GQ:PL	0/1:38,12:50:99:190,0,899
3L	8149465	.	T	C	557.77	.	AC=1;AF=0.500;AN=2;BaseQRankSum=1.026;ClippingRankSum=0.000;DP=54;ExcessHet=3.0103;FS=2.528;MLEAC=1;MLEAF=0.500;MQ=43.40;MQRankSum=-0.518;QD=10.52;ReadPosRankSum=-1.307;SOR=0.993	GT:AD:DP:GQ:PL	0/1:36,17:53:99:586,0,1453
3L	8149467	.	G	T	2430.77	.	AC=2;AF=1.00;AN=2;DP=52;ExcessHet=3.0103;FS=0.000;MLEAC=2;MLEAF=1.00;MQ=43.42;QD=31.02;SOR=0.770	GT:AD:DP:GQ:PL	1/1:0,52:52:99:2459,172,0
3L	8149468	.	T	G	584.77	.	AC=1;AF=0.500;AN=2;BaseQRankSum=-2.203;ClippingRankSum=0.000;DP=56;ExcessHet=3.0103;FS=0.000;MLEAC=1;MLEAF=0.500;MQ=43.46;MQRankSum=0.050;QD=10.63;ReadPosRankSum=-1.176;SOR=0.854	GT:AD:DP:GQ:PL	0/1:37,18:55:99:613,0,1505
3L	8149476	.	T	C	2357.77	.	AC=2;AF=1.00;AN=2;DP=54;ExcessHet=3.0103;FS=0.000;MLEAC=2;MLEAF=1.00;MQ=43.44;QD=29.04;SOR=0.767	GT:AD:DP:GQ:PL	1/1:0,54:54:99:2386,166,0
3L	8149529	.	G	A	385.77	.	AC=1;AF=0.500;AN=2;BaseQRankSum=0.334;ClippingRankSum=0.000;DP=60;ExcessHet=3.0103;FS=5.259;MLEAC=1;MLEAF=0.500;MQ=43.18;MQRankSum=-0.109;QD=6.43;ReadPosRankSum=1.187;SOR=1.093	GT:AD:DP:GQ:PL	0/1:37,23:60:99:414,0,834
3L	8149615	.	T	C	2197.77	.	AC=2;AF=1.00;AN=2;DP=59;ExcessHet=3.0103;FS=0.000;MLEAC=2;MLEAF=1.00;MQ=43.82;QD=32.58;SOR=0.762	GT:AD:DP:GQ:PL	1/1:0,58:58:99:2226,174,0
3L	8149617	.	A	T	794.77	.	AC=1;AF=0.500;AN=2;BaseQRankSum=-1.149;ClippingRankSum=0.000;DP=59;ExcessHet=3.0103;FS=2.273;MLEAC=1;MLEAF=0.500;MQ=43.82;MQRankSum=0.249;QD=13.70;ReadPosRankSum=0.403;SOR=0.530	GT:AD:DP:GQ:PL	0/1:21,37:58:99:823,0,406
3L	8149661	.	T	A	1788.77	.	AC=2;AF=1.00;AN=2;DP=66;ExcessHet=3.0103;FS=0.000;MLEAC=2;MLEAF=1.00;MQ=43.82;QD=27.52;SOR=0.925	GT:AD:DP:GQ:PL	1/1:0,65:65:99:1817,195,0
3L	8149683	.	G	T	1783.77	.	AC=2;AF=1.00;AN=2;DP=69;ExcessHet=3.0103;FS=0.000;MLEAC=2;MLEAF=1.00;MQ=43.83;QD=26.23;SOR=0.880	GT:AD:DP:GQ:PL	1/1:0,68:68:99:1812,203,0
3L	8149744	.	T	C	2177.77	.	AC=2;AF=1.00;AN=2;DP=52;ExcessHet=3.0103;FS=0.000;MLEAC=2;MLEAF=1.00;MQ=43.66;QD=29.63;SOR=0.813	GT:AD:DP:GQ:PL	1/1:0,51:51:99:2206,153,0
3L	8149751	.	C	A	2085.77	.	AC=2;AF=1.00;AN=2;DP=49;ExcessHet=3.0103;FS=0.000;MLEAC=2;MLEAF=1.00;MQ=43.64;QD=32.76;SOR=0.776	GT:AD:DP:GQ:PL	1/1:0,48:48:99:2114,144,0
3L	8149791	.	G	T	1507.77	.	AC=2;AF=1.00;AN=2;DP=35;ExcessHet=3.0103;FS=0.000;MLEAC=2;MLEAF=1.00;MQ=43.44;QD=33.84;SOR=1.483	GT:AD:DP:GQ:PL	1/1:0,35:35:99:1536,108,0
3L	8149793	.	GT	G	1542.73	.	AC=2;AF=1.00;AN=2;DP=35;ExcessHet=3.0103;FS=0.000;MLEAC=2;MLEAF=1.00;MQ=43.44;QD=31.92;SOR=1.675	GT:AD:DP:GQ:PL	1/1:0,35:35:99:1580,111,0
3L	8149814	.	AATTGAATAAAGTTTAAGCAGTTCCTAGAACTGAATCAGTAAAAAAATTTAAG	A	1538.73	.	AC=2;AF=1.00;AN=2;DP=35;ExcessHet=3.0103;FS=0.000;MLEAC=2;MLEAF=1.00;MQ=43.55;QD=29.57;SOR=1.483	GT:AD:DP:GQ:PL	1/1:0,35:35:99:1576,106,0
3L	8149950	.	C	A	207.77	.	AC=1;AF=0.500;AN=2;BaseQRankSum=-1.033;ClippingRankSum=0.000;DP=47;ExcessHet=3.0103;FS=0.000;MLEAC=1;MLEAF=0.500;MQ=43.92;MQRankSum=1.012;QD=4.42;ReadPosRankSum=1.013;SOR=0.818	GT:AD:DP:GQ:PL	0/1:32,15:47:99:236,0,746
3L	8150009	.	T	C	1514.77	.	AC=2;AF=1.00;AN=2;DP=57;ExcessHet=3.0103;FS=0.000;MLEAC=2;MLEAF=1.00;MQ=43.45;QD=26.57;SOR=1.140	GT:AD:DP:GQ:PL	1/1:0,57:57:99:1543,171,0
3L	8150047	.	A	T	2892.77	.	AC=2;AF=1.00;AN=2;DP=64;ExcessHet=3.0103;FS=0.000;MLEAC=2;MLEAF=1.00;MQ=43.76;QD=26.97;SOR=1.214	GT:AD:DP:GQ:PL	1/1:0,64:64:99:2921,196,0
3L	8150048	.	A	G	2892.77	.	AC=2;AF=1.00;AN=2;DP=65;ExcessHet=3.0103;FS=0.000;MLEAC=2;MLEAF=1.00;MQ=43.76;QD=31.26;SOR=1.249	GT:AD:DP:GQ:PL	1/1:0,65:65:99:2921,196,0
3L	8150057	.	A	T	2701.77	.	AC=2;AF=1.00;AN=2;DP=61;ExcessHet=3.0103;FS=0.000;MLEAC=2;MLEAF=1.00;MQ=44.00;QD=26.83;SOR=1.292	GT:AD:DP:GQ:PL	1/1:0,61:61:99:2730,184,0
3L	8150154	.	A	C	1570.77	.	AC=2;AF=1.00;AN=2;DP=61;ExcessHet=3.0103;FS=0.000;MLEAC=2;MLEAF=1.00;MQ=43.88;QD=25.75;SOR=0.725	GT:AD:DP:GQ:PL	1/1:0,61:61:99:1599,182,0
3L	8150728	.	T	G	126.84	.	AC=2;AF=1.00;AN=2;DP=9;ExcessHet=3.0103;FS=0.000;MLEAC=2;MLEAF=1.00;MQ=41.79;QD=21.14;SOR=3.912	GT:AD:DP:GQ:PL	1/1:0,6:6:18:155,18,0
3L	8150942	.	T	C	1281.77	.	AC=1;AF=0.500;AN=2;BaseQRankSum=-0.252;ClippingRankSum=0.000;DP=56;ExcessHet=3.0103;FS=4.051;MLEAC=1;MLEAF=0.500;MQ=43.79;MQRankSum=0.315;QD=22.89;ReadPosRankSum=0.425;SOR=0.303	GT:AD:DP:GQ:PL	0/1:24,32:56:99:1310,0,4252
3L	8150947	.	G	T	1320.77	.	AC=1;AF=0.500;AN=2;BaseQRankSum=0.769;ClippingRankSum=0.000;DP=60;ExcessHet=3.0103;FS=5.712;MLEAC=1;MLEAF=0.500;MQ=43.81;MQRankSum=0.293;QD=22.01;ReadPosRankSum=-0.009;SOR=0.242	GT:AD:DP:GQ:PL	0/1:26,34:60:99:1349,0,4408
3L	8150948	.	T	A	1320.77	.	AC=1;AF=0.500;AN=2;BaseQRankSum=-1.570;ClippingRankSum=0.000;DP=60;ExcessHet=3.0103;FS=5.712;MLEAC=1;MLEAF=0.500;MQ=43.81;MQRankSum=0.293;QD=22.01;ReadPosRankSum=-0.072;SOR=0.242	GT:AD:DP:GQ:PL	0/1:26,34:60:99:1349,0,4408
3L	8150950	.	G	T	1317.77	.	AC=1;AF=0.500;AN=2;BaseQRankSum=0.628;ClippingRankSum=0.000;DP=60;ExcessHet=3.0103;FS=5.712;MLEAC=1;MLEAF=0.500;MQ=43.81;MQRankSum=0.293;QD=21.96;ReadPosRankSum=-0.373;SOR=0.242	GT:AD:DP:GQ:PL	0/1:26,34:60:99:1346,0,4489
3L	8150956	.	A	C	1450.77	.	AC=1;AF=0.500;AN=2;BaseQRankSum=2.280;ClippingRankSum=0.000;DP=64;ExcessHet=3.0103;FS=7.483;MLEAC=1;MLEAF=0.500;MQ=43.82;MQRankSum=0.340;QD=22.67;ReadPosRankSum=-1.468;SOR=0.190	GT:AD:DP:GQ:PL	0/1:27,37:64:99:1479,0,4468
3L	8150957	.	C	T	1522.77	.	AC=1;AF=0.500;AN=2;BaseQRankSum=3.135;ClippingRankSum=0.000;DP=63;ExcessHet=3.0103;FS=7.373;MLEAC=1;MLEAF=0.500;MQ=43.82;MQRankSum=0.312;QD=24.17;ReadPosRankSum=-1.330;SOR=0.214	GT:AD:DP:GQ:PL	0/1:27,36:63:99:1551,0,4459
3L	8150964	.	A	G	1416.77	.	AC=1;AF=0.500;AN=2;BaseQRankSum=-1.199;ClippingRankSum=0.000;DP=66;ExcessHet=3.0103;FS=7.223;MLEAC=1;MLEAF=0.500;MQ=43.82;MQRankSum=0.394;QD=21.47;ReadPosRankSum=-2.823;SOR=0.221	GT:AD:DP:GQ:PL	0/1:27,39:66:99:1445,0,4465
3L	8151248	.	G	C	879.77	.	AC=1;AF=0.500;AN=2;BaseQRankSum=0.623;ClippingRankSum=0.000;DP=69;ExcessHet=3.0103;FS=2.015;MLEAC=1;MLEAF=0.500;MQ=44.00;MQRankSum=0.000;QD=12.75;ReadPosRankSum=-1.179;SOR=0.838	GT:AD:DP:GQ:PL	0/1:27,42:69:99:908,0,968
3L	8151255	.	G	C	498.77	.	AC=1;AF=0.500;AN=2;BaseQRankSum=2.121;ClippingRankSum=0.000;DP=67;ExcessHet=3.0103;FS=0.939;MLEAC=1;MLEAF=0.500;MQ=44.00;MQRankSum=0.000;QD=7.44;ReadPosRankSum=1.645;SOR=0.794	GT:AD:DP:GQ:PL	0/1:39,28:67:99:527,0,1515
3L	8151349	.	A	C	489.77	.	AC=1;AF=0.500;AN=2;BaseQRankSum=0.387;ClippingRankSum=0.000;DP=66;ExcessHet=3.0103;FS=0.961;MLEAC=1;MLEAF=0.500;MQ=43.96;MQRankSum=0.000;QD=7.53;ReadPosRankSum=-0.416;SOR=0.806	GT:AD:DP:GQ:PL	0/1:39,26:65:99:518,0,869
3L	8151498	.	GT	G	159.73	.	AC=1;AF=0.500;AN=2;BaseQRankSum=-0.205;ClippingRankSum=0.000;DP=62;ExcessHet=3.0103;FS=1.097;MLEAC=1;MLEAF=0.500;MQ=43.95;MQRankSum=-1.435;QD=2.96;ReadPosRankSum=-1.101;SOR=0.871	GT:AD:DP:GQ:PL	0/1:37,17:54:99:197,0,638
3L	8151607	.	C	A	466.77	.	AC=1;AF=0.500;AN=2;BaseQRankSum=0.872;ClippingRankSum=0.000;DP=55;ExcessHet=3.0103;FS=2.335;MLEAC=1;MLEAF=0.500;MQ=43.96;MQRankSum=-1.100;QD=8.49;ReadPosRankSum=-0.855;SOR=1.184	GT:AD:DP:GQ:PL	0/1:31,24:55:99:495,0,656
3L	8152044	.	C	A	1808.77	.	AC=1;AF=0.500;AN=2;BaseQRankSum=1.509;ClippingRankSum=0.000;DP=71;ExcessHet=3.0103;FS=3.345;MLEAC=1;MLEAF=0.500;MQ=43.94;MQRankSum=-1.062;QD=25.48;ReadPosRankSum=-0.263;SOR=1.154	GT:AD:DP:GQ:PL	0/1:26,45:71:99:1837,0,953
3L	8152045	.	G	C	1808.77	.	AC=1;AF=0.500;AN=2;BaseQRankSum=-1.029;ClippingRankSum=0.000;DP=71;ExcessHet=3.0103;FS=3.345;MLEAC=1;MLEAF=0.500;MQ=43.94;MQRankSum=-1.062;QD=25.48;ReadPosRankSum=-0.279;SOR=1.154	GT:AD:DP:GQ:PL	0/1:26,45:71:99:1837,0,953
3L	8152051	.	A	G	1786.77	.	AC=1;AF=0.500;AN=2;BaseQRankSum=-1.601;ClippingRankSum=0.000;DP=73;ExcessHet=3.0103;FS=3.252;MLEAC=1;MLEAF=0.500;MQ=43.95;MQRankSum=-1.071;QD=24.48;ReadPosRankSum=-1.285;SOR=1.108	GT:AD:DP:GQ:PL	0/1:27,46:73:99:1815,0,1022
3L	8152056	.	C	G	477.77	.	AC=1;AF=0.500;AN=2;BaseQRankSum=1.219;ClippingRankSum=0.000;DP=75;ExcessHet=3.0103;FS=1.959;MLEAC=1;MLEAF=0.500;MQ=43.95;MQRankSum=1.119;QD=6.37;ReadPosRankSum=1.227;SOR=0.483	GT:AD:DP:GQ:PL	0/1:47,28:75:99:506,0,1873
3L	8152067	.	T	C	954.77	.	AC=1;AF=0.500;AN=2;BaseQRankSum=0.279;ClippingRankSum=0.000;DP=74;ExcessHet=3.0103;FS=0.915;MLEAC=1;MLEAF=0.500;MQ=43.95;MQRankSum=-1.123;QD=12.90;ReadPosRankSum=-0.914;SOR=0.905	GT:AD:DP:GQ:PL	0/1:29,45:74:99:983,0,539
3L	8152196	.	G	A	1485.77	.	AC=1;AF=0.500;AN=2;BaseQRankSum=1.205;ClippingRankSum=0.000;DP=56;ExcessHet=3.0103;FS=13.857;MLEAC=1;MLEAF=0.500;MQ=43.90;MQRankSum=0.137;QD=26.53;ReadPosRankSum=0.168;SOR=1.401	GT:AD:DP:GQ:PL	0/1:17,39:56:99:1514,0,671
3L	8152197	.	A	T	1485.77	.	AC=1;AF=0.500;AN=2;BaseQRankSum=-0.136;ClippingRankSum=0.000;DP=57;ExcessHet=3.0103;FS=10.855;MLEAC=1;MLEAF=0.500;MQ=43.90;MQRankSum=0.089;QD=26.07;ReadPosRankSum=0.843;SOR=1.426	GT:AD:DP:GQ:PL	0/1:18,39:57:99:1514,0,671
3L	8152240	.	T	C	648.77	.	AC=1;AF=0.500;AN=2;BaseQRankSum=-0.456;ClippingRankSum=0.000;DP=48;ExcessHet=3.0103;FS=9.027;MLEAC=1;MLEAF=0.500;MQ=43.57;MQRankSum=-0.773;QD=13.52;ReadPosRankSum=0.396;SOR=1.510	GT:AD:DP:GQ:PL	0/1:17,31:48:99:677,0,314
3L	8152456	.	G	A	1174.77	.	AC=1;AF=0.500;AN=2;BaseQRankSum=0.260;ClippingRankSum=0.000;DP=69;ExcessHet=3.0103;FS=3.845;MLEAC=1;MLEAF=0.500;MQ=43.32;MQRankSum=1.269;QD=17.03;ReadPosRankSum=-0.334;SOR=0.530	GT:AD:DP:GQ:PL	0/1:18,51:69:99:1203,0,289
3L	8152497	.	T	G	1165.77	.	AC=1;AF=0.500;AN=2;BaseQRankSum=-2.469;ClippingRankSum=0.000;DP=73;ExcessHet=3.0103;FS=20.398;MLEAC=1;MLEAF=0.500;MQ=42.84;MQRankSum=1.243;QD=15.97;ReadPosRankSum=1.324;SOR=0.423	GT:AD:DP:GQ:PL	0/1:20,53:73:99:1194,0,320
3L	8152528	.	CGCATAATAA	C	3067.73	.	AC=2;AF=1.00;AN=2;DP=72;ExcessHet=3.0103;FS=0.000;MLEAC=2;MLEAF=1.00;MQ=42.55;QD=33.60;SOR=0.980	GT:AD:DP:GQ:PL	1/1:0,69:69:99:3105,208,0
3L	8152551	.	T	C	1938.77	.	AC=2;AF=1.00;AN=2;DP=73;ExcessHet=3.0103;FS=0.000;MLEAC=2;MLEAF=1.00;MQ=42.57;QD=26.56;SOR=0.776	GT:AD:DP:GQ:PL	1/1:0,73:73:99:1967,219,0
3L	8152573	.	C	T	1809.77	.	AC=2;AF=1.00;AN=2;DP=67;ExcessHet=3.0103;FS=0.000;MLEAC=2;MLEAF=1.00;MQ=42.55;QD=27.01;SOR=0.849	GT:AD:DP:GQ:PL	1/1:0,67:67:99:1838,201,0
3L	8152591	.	T	C	1710.77	.	AC=2;AF=1.00;AN=2;DP=64;ExcessHet=3.0103;FS=0.000;MLEAC=2;MLEAF=1.00;MQ=42.61;QD=26.73;SOR=0.966	GT:AD:DP:GQ:PL	1/1:0,64:64:99:1739,192,0
3L	8152627	.	G	A	1721.77	.	AC=2;AF=1.00;AN=2;DP=63;ExcessHet=3.0103;FS=0.000;MLEAC=2;MLEAF=1.00;MQ=42.05;QD=27.33;SOR=1.179	GT:AD:DP:GQ:PL	1/1:0,63:63:99:1750,189,0
3L	8152644	.	A	AT	1889.73	.	AC=2;AF=1.00;AN=2;DP=64;ExcessHet=3.0103;FS=0.000;MLEAC=2;MLEAF=1.00;MQ=41.87;QD=30.98;SOR=1.197	GT:AD:DP:GQ:PL	1/1:0,61:61:99:1927,186,0
3L	8152663	.	T	A	1655.77	.	AC=2;AF=1.00;AN=2;DP=62;ExcessHet=3.0103;FS=0.000;MLEAC=2;MLEAF=1.00;MQ=41.49;QD=26.71;SOR=1.234	GT:AD:DP:GQ:PL	1/1:0,62:62:99:1684,186,0
3L	8152700	.	T	C	2956.77	.	AC=2;AF=1.00;AN=2;DP=68;ExcessHet=3.0103;FS=0.000;MLEAC=2;MLEAF=1.00;MQ=41.19;QD=30.15;SOR=0.949	GT:AD:DP:GQ:PL	1/1:0,68:68:99:2985,205,0
3L	8152707	.	G	C	3013.77	.	AC=2;AF=1.00;AN=2;DP=69;ExcessHet=3.0103;FS=0.000;MLEAC=2;MLEAF=1.00;MQ=41.20;QD=26.85;SOR=1.054	GT:AD:DP:GQ:PL	1/1:0,69:69:99:3042,211,0
3L	8152719	.	T	TTCATATTGATA	3457.73	.	AC=2;AF=1.00;AN=2;DP=70;ExcessHet=3.0103;FS=0.000;MLEAC=2;MLEAF=1.00;MQ=41.27;QD=30.80;SOR=1.163	GT:AD:DP:GQ:PL	1/1:0,70:70:99:3495,235,0
3L	8152724	.	T	TTTTCACCGC	3497.73	.	AC=2;AF=1.00;AN=2;DP=75;ExcessHet=3.0103;FS=0.000;MLEAC=2;MLEAF=1.00;MQ=41.38;QD=31.66;SOR=1.022	GT:AD:DP:GQ:PL	1/1:0,75:75:99:3535,240,0
3L	8152796	.	AT	A	1806.73	.	AC=2;AF=1.00;AN=2;DP=83;ExcessHet=3.0103;FS=0.000;MLEAC=2;MLEAF=1.00;MQ=42.74;QD=22.87;SOR=0.941	GT:AD:DP:GQ:PL	1/1:0,79:79:99:1844,236,0
3L	8152880	.	T	C	1837.77	.	AC=2;AF=1.00;AN=2;DP=70;ExcessHet=3.0103;FS=0.000;MLEAC=2;MLEAF=1.00;MQ=43.25;QD=26.25;SOR=1.085	GT:AD:DP:GQ:PL	1/1:0,70:70:99:1866,209,0
3L	8152964	.	A	T	1395.77	.	AC=2;AF=1.00;AN=2;DP=55;ExcessHet=3.0103;FS=0.000;MLEAC=2;MLEAF=1.00;MQ=43.45;QD=25.38;SOR=1.159	GT:AD:DP:GQ:PL	1/1:0,55:55:99:1424,163,0
3L	8153012	.	A	T	193.77	.	AC=1;AF=0.500;AN=2;BaseQRankSum=0.460;ClippingRankSum=0.000;DP=56;ExcessHet=3.0103;FS=2.619;MLEAC=1;MLEAF=0.500;MQ=43.26;MQRankSum=-0.446;QD=3.52;ReadPosRankSum=0.532;SOR=0.879	GT:AD:DP:GQ:PL	0/1:41,14:55:99:222,0,1668
3L	8153018	.	T	A	924.77	.	AC=1;AF=0.500;AN=2;BaseQRankSum=0.985;ClippingRankSum=0.000;DP=57;ExcessHet=3.0103;FS=4.074;MLEAC=1;MLEAF=0.500;MQ=43.23;MQRankSum=0.596;QD=16.22;ReadPosRankSum=-0.196;SOR=0.407	GT:AD:DP:GQ:PL	0/1:16,41:57:99:953,0,521
3L	8153338	.	A	T	2412.77	.	AC=2;AF=1.00;AN=2;DP=55;ExcessHet=3.0103;FS=0.000;MLEAC=2;MLEAF=1.00;MQ=40.75;QD=29.11;SOR=1.487	GT:AD:DP:GQ:PL	1/1:0,55:55:99:2441,166,0
3L	8153340	.	A	G	2412.77	.	AC=2;AF=1.00;AN=2;DP=53;ExcessHet=3.0103;FS=0.000;MLEAC=2;MLEAF=1.00;MQ=40.66;QD=32.26;SOR=1.524	GT:AD:DP:GQ:PL	1/1:0,53:53:99:2441,166,0
3L	8153346	.	G	A	2401.77	.	AC=2;AF=1.00;AN=2;DP=53;ExcessHet=3.0103;FS=0.000;MLEAC=2;MLEAF=1.00;MQ=40.66;QD=31.92;SOR=1.524	GT:AD:DP:GQ:PL	1/1:0,53:53:99:2430,163,0
3L	8153349	.	A	G	2401.77	.	AC=2;AF=1.00;AN=2;DP=54;ExcessHet=3.0103;FS=0.000;MLEAC=2;MLEAF=1.00;MQ=40.67;QD=33.59;SOR=1.445	GT:AD:DP:GQ:PL	1/1:0,54:54:99:2430,163,0
3L	8153352	.	C	T	369.77	.	AC=1;AF=0.500;AN=2;BaseQRankSum=0.089;ClippingRankSum=0.000;DP=52;ExcessHet=3.0103;FS=1.131;MLEAC=1;MLEAF=0.500;MQ=40.53;MQRankSum=-2.492;QD=7.11;ReadPosRankSum=-1.365;SOR=0.483	GT:AD:DP:GQ:PL	0/1:32,20:52:99:398,0,714
3L	8153367	.	C	CATGCCAAGTTAAATG	2346.73	.	AC=2;AF=1.00;AN=2;DP=52;ExcessHet=3.0103;FS=0.000;MLEAC=2;MLEAF=1.00;MQ=40.18;QD=28.85;SOR=1.201	GT:AD:DP:GQ:PL	1/1:0,51:51:99:2384,159,0
3L	8153373	.	C	CATT	2392.73	.	AC=2;AF=1.00;AN=2;DP=53;ExcessHet=3.0103;FS=0.000;MLEAC=2;MLEAF=1.00;MQ=40.11;QD=27.47;SOR=0.981	GT:AD:DP:GQ:PL	1/1:0,53:53:99:2430,163,0
3L	8153387	.	T	A	2297.77	.	AC=2;AF=1.00;AN=2;DP=54;ExcessHet=3.0103;FS=0.000;MLEAC=2;MLEAF=1.00;MQ=39.96;QD=26.76;SOR=0.693	GT:AD:DP:GQ:PL	1/1:0,54:54:99:2326,168,0
3L	8153394	.	T	G	2284.77	.	AC=2;AF=1.00;AN=2;DP=55;ExcessHet=3.0103;FS=0.000;MLEAC=2;MLEAF=1.00;MQ=39.94;QD=29.94;SOR=0.884	GT:AD:DP:GQ:PL	1/1:0,55:55:99:2313,170,0
3L	8153417	.	TTAAAATATTTAG	T	2072.73	.	AC=2;AF=1.00;AN=2;DP=51;ExcessHet=3.0103;FS=0.000;MLEAC=2;MLEAF=1.00;MQ=40.08;QD=27.55;SOR=0.735	GT:AD:DP:GQ:PL	1/1:0,47:47:99:2110,142,0
3L	8153485	.	C	A	1230.77	.	AC=2;AF=1.00;AN=2;DP=45;ExcessHet=3.0103;FS=0.000;MLEAC=2;MLEAF=1.00;MQ=41.55;QD=27.35;SOR=0.829	GT:AD:DP:GQ:PL	1/1:0,45:45:99:1259,135,0
3L	8153581	.	C	T	286.77	.	AC=1;AF=0.500;AN=2;BaseQRankSum=1.143;ClippingRankSum=0.000;DP=38;ExcessHet=3.0103;FS=2.835;MLEAC=1;MLEAF=0.500;MQ=42.07;MQRankSum=-0.713;QD=7.55;ReadPosRankSum=0.000;SOR=1.244	GT:AD:DP:GQ:PL	0/1:21,17:38:99:315,0,457
3L	8153608	.	C	G	1861.77	.	AC=2;AF=1.00;AN=2;DP=42;ExcessHet=3.0103;FS=0.000;MLEAC=2;MLEAF=1.00;MQ=41.88;QD=23.91;SOR=1.127	GT:AD:DP:GQ:PL	1/1:0,42:42:99:1890,126,0
3L	8153609	.	C	A	874.77	.	AC=1;AF=0.500;AN=2;BaseQRankSum=-2.596;ClippingRankSum=0.000;DP=42;ExcessHet=3.0103;FS=2.755;MLEAC=1;MLEAF=0.500;MQ=41.88;MQRankSum=1.082;QD=20.83;ReadPosRankSum=-0.203;SOR=0.333	GT:AD:DP:GQ:PL	0/1:18,24:42:99:903,0,652
3L	8153612	.	C	G	1861.77	.	AC=2;AF=1.00;AN=2;DP=42;ExcessHet=3.0103;FS=0.000;MLEAC=2;MLEAF=1.00;MQ=41.88;QD=25.36;SOR=1.127	GT:AD:DP:GQ:PL	1/1:0,42:42:99:1890,126,0
3L	8153614	.	A	C	1917.77	.	AC=2;AF=1.00;AN=2;DP=41;ExcessHet=3.0103;FS=0.000;MLEAC=2;MLEAF=1.00;MQ=41.83;QD=32.84;SOR=1.206	GT:AD:DP:GQ:PL	1/1:0,41:41:99:1946,132,0
3L	8153619	.	C	T	621.77	.	AC=1;AF=0.500;AN=2;BaseQRankSum=1.299;ClippingRankSum=0.000;DP=42;ExcessHet=3.0103;FS=2.659;MLEAC=1;MLEAF=0.500;MQ=42.09;MQRankSum=-1.108;QD=14.80;ReadPosRankSum=0.114;SOR=1.179	GT:AD:DP:GQ:PL	0/1:24,18:42:99:650,0,904
3L	8153638	.	AGT	A	1486.73	.	AC=2;AF=1.00;AN=2;DP=38;ExcessHet=3.0103;FS=0.000;MLEAC=2;MLEAF=1.00;MQ=42.19;QD=33.29;SOR=0.746	GT:AD:DP:GQ:PL	1/1:0,37:37:99:1524,111,0
3L	8153669	.	C	CTGTATCT	1695.73	.	AC=2;AF=1.00;AN=2;DP=38;ExcessHet=3.0103;FS=0.000;MLEAC=2;MLEAF=1.00;MQ=42.29;QD=35.06;SOR=1.179	GT:AD:DP:GQ:PL	1/1:0,38:38:99:1733,117,0
3L	8153673	.	A	G	1591.77	.	AC=2;AF=1.00;AN=2;DP=36;ExcessHet=3.0103;FS=0.000;MLEAC=2;MLEAF=1.00;MQ=42.19;QD=27.54;SOR=1.209	GT:AD:DP:GQ:PL	1/1:0,36:36:99:1620,108,0
3L	8153716	.	C	A	942.77	.	AC=2;AF=1.00;AN=2;DP=35;ExcessHet=3.0103;FS=0.000;MLEAC=2;MLEAF=1.00;MQ=42.53;QD=26.94;SOR=0.749	GT:AD:DP:GQ:PL	1/1:0,35:35:99:971,104,0
3L	8153744	.	C	T	366.77	.	AC=1;AF=0.500;AN=2;BaseQRankSum=0.991;ClippingRankSum=0.000;DP=31;ExcessHet=3.0103;FS=1.412;MLEAC=1;MLEAF=0.500;MQ=43.27;MQRankSum=-1.964;QD=11.83;ReadPosRankSum=-0.321;SOR=0.815	GT:AD:DP:GQ:PL	0/1:13,18:31:99:395,0,240
3L	8153776	.	G	A	1109.77	.	AC=2;AF=1.00;AN=2;DP=42;ExcessHet=3.0103;FS=0.000;MLEAC=2;MLEAF=1.00;MQ=43.53;QD=26.42;SOR=0.892	GT:AD:DP:GQ:PL	1/1:0,42:42:99:1138,125,0
3L	8153945	.	A	ACC	630.73	.	AC=1;AF=0.500;AN=2;BaseQRankSum=-1.695;ClippingRankSum=0.000;DP=44;ExcessHet=3.0103;FS=0.000;MLEAC=1;MLEAF=0.500;MQ=43.78;MQRankSum=0.921;QD=14.33;ReadPosRankSum=-0.096;SOR=0.741	GT:AD:DP:GQ:PL	0/1:27,17:44:99:668,0,1080
3L	8153948	.	A	C	636.77	.	AC=1;AF=0.500;AN=2;BaseQRankSum=0.047;ClippingRankSum=0.000;DP=46;ExcessHet=3.0103;FS=0.000;MLEAC=1;MLEAF=0.500;MQ=43.79;MQRankSum=0.939;QD=13.84;ReadPosRankSum=0.056;SOR=0.693	GT:AD:DP:GQ:PL	0/1:28,18:46:99:665,0,1101
3L	8153978	.	C	A	1135.77	.	AC=1;AF=0.500;AN=2;BaseQRankSum=-0.737;ClippingRankSum=0.000;DP=46;ExcessHet=3.0103;FS=1.219;MLEAC=1;MLEAF=0.500;MQ=43.27;MQRankSum=-2.185;QD=24.69;ReadPosRankSum=-1.742;SOR=1.011	GT:AD:DP:GQ:PL	0/1:17,29:46:99:1164,0,650
3L	8153979	.	C	A	1135.77	.	AC=1;AF=0.500;AN=2;BaseQRankSum=-0.437;ClippingRankSum=0.000;DP=47;ExcessHet=3.0103;FS=1.159;MLEAC=1;MLEAF=0.500;MQ=43.29;MQRankSum=-2.266;QD=24.17;ReadPosRankSum=-1.456;SOR=0.904	GT:AD:DP:GQ:PL	0/1:18,29:47:99:1164,0,650
3L	8153994	.	C	T	681.77	.	AC=1;AF=0.500;AN=2;BaseQRankSum=-1.661;ClippingRankSum=0.000;DP=50;ExcessHet=3.0103;FS=0.000;MLEAC=1;MLEAF=0.500;MQ=43.33;MQRankSum=-2.228;QD=13.64;ReadPosRankSum=-1.230;SOR=0.640	GT:AD:DP:GQ:PL	0/1:19,31:50:99:710,0,365
3L	8154038	.	T	A	1445.77	.	AC=2;AF=1.00;AN=2;DP=54;ExcessHet=3.0103;FS=0.000;MLEAC=2;MLEAF=1.00;MQ=43.13;QD=26.77;SOR=1.329	GT:AD:DP:GQ:PL	1/1:0,54:54:99:1474,162,0
3L	8154052	.	A	G	789.77	.	AC=1;AF=0.500;AN=2;BaseQRankSum=-1.910;ClippingRankSum=0.000;DP=60;ExcessHet=3.0103;FS=1.043;MLEAC=1;MLEAF=0.500;MQ=43.09;MQRankSum=-3.388;QD=13.16;ReadPosRankSum=1.711;SOR=0.503	GT:AD:DP:GQ:PL	0/1:23,37:60:99:818,0,462
3L	8154097	.	A	G	1599.77	.	AC=1;AF=0.500;AN=2;BaseQRankSum=0.274;ClippingRankSum=0.000;DP=60;ExcessHet=3.0103;FS=1.042;MLEAC=1;MLEAF=0.500;MQ=42.68;MQRankSum=-3.354;QD=26.66;ReadPosRankSum=-0.518;SOR=0.532	GT:AD:DP:GQ:PL	0/1:20,40:60:99:1628,0,682
3L	8154101	.	A	T	1535.77	.	AC=1;AF=0.500;AN=2;BaseQRankSum=0.041;ClippingRankSum=0.000;DP=59;ExcessHet=3.0103;FS=0.000;MLEAC=1;MLEAF=0.500;MQ=42.66;MQRankSum=-3.441;QD=26.03;ReadPosRankSum=-0.665;SOR=0.578	GT:AD:DP:GQ:PL	0/1:20,39:59:99:1564,0,722
3L	8154118	.	TA	T	1430.73	.	AC=1;AF=0.500;AN=2;BaseQRankSum=-0.323;ClippingRankSum=0.000;DP=60;ExcessHet=3.0103;FS=0.000;MLEAC=1;MLEAF=0.500;MQ=42.92;MQRankSum=-3.586;QD=23.85;ReadPosRankSum=-0.061;SOR=0.822	GT:AD:DP:GQ:PL	0/1:23,37:60:99:1468,0,841
3L	8154121	.	TTTACTAAGTA	T	1424.73	.	AC=1;AF=0.500;AN=2;BaseQRankSum=-0.821;ClippingRankSum=0.000;DP=62;ExcessHet=3.0103;FS=2.154;MLEAC=1;MLEAF=0.500;MQ=42.95;MQRankSum=-3.771;QD=22.98;SOR=1.023	GT:AD:DP:GQ:PL	0/1:25,37:62:99:1462,0,925
3L	8154294	.	T	A	555.77	.	AC=1;AF=0.500;AN=2;BaseQRankSum=0.882;ClippingRankSum=0.000;DP=65;ExcessHet=3.0103;FS=1.020;MLEAC=1;MLEAF=0.500;MQ=42.27;MQRankSum=3.892;QD=8.55;ReadPosRankSum=-2.814;SOR=0.549	GT:AD:DP:GQ:PL	0/1:46,19:65:99:584,0,1899
3L	8154298	.	GCAGTGAATATAAA	G	548.73	.	AC=1;AF=0.500;AN=2;BaseQRankSum=0.940;ClippingRankSum=0.000;DP=69;ExcessHet=3.0103;FS=2.279;MLEAC=1;MLEAF=0.500;MQ=41.89;MQRankSum=4.062;QD=7.95;ReadPosRankSum=-2.435;SOR=0.829	GT:AD:DP:GQ:PL	0/1:51,18:69:99:586,0,2067
3L	8154345	.	A	G	443.77	.	AC=1;AF=0.500;AN=2;BaseQRankSum=-1.934;ClippingRankSum=0.000;DP=58;ExcessHet=3.0103;FS=0.000;MLEAC=1;MLEAF=0.500;MQ=41.18;MQRankSum=4.526;QD=7.65;ReadPosRankSum=2.569;SOR=0.593	GT:AD:DP:GQ:PL	0/1:43,15:58:99:472,0,1905
3L	8154346	.	A	ATGT	1932.73	.	AC=1;AF=0.500;AN=2;BaseQRankSum=-0.054;ClippingRankSum=0.000;DP=60;ExcessHet=3.0103;FS=0.000;MLEAC=1;MLEAF=0.500;MQ=41.19;MQRankSum=-4.541;QD=32.76;ReadPosRankSum=-2.657;SOR=0.848	GT:AD:DP:GQ:PL	0/1:15,44:59:99:1970,0,470
3L	8154347	.	A	ATAACATT	1932.73	.	AC=1;AF=0.500;AN=2;BaseQRankSum=-0.797;ClippingRankSum=0.000;DP=57;ExcessHet=3.0103;FS=0.000;MLEAC=1;MLEAF=0.500;MQ=41.30;MQRankSum=-4.648;QD=33.91;ReadPosRankSum=-3.109;SOR=0.665	GT:AD:DP:GQ:PL	0/1:14,43:57:99:1970,0,470
3L	8154350	.	G	GACTTTAACTTCAACGC	1806.73	.	AC=1;AF=0.500;AN=2;BaseQRankSum=-0.153;ClippingRankSum=0.000;DP=55;ExcessHet=3.0103;FS=2.535;MLEAC=1;MLEAF=0.500;MQ=41.18;MQRankSum=-5.276;QD=32.85;ReadPosRankSum=-2.544;SOR=0.399	GT:AD:DP:GQ:PL	0/1:15,40:55:99:1844,0,494
3L	8154353	.	T	C	1773.77	.	AC=1;AF=0.500;AN=2;BaseQRankSum=-0.724;ClippingRankSum=0.000;DP=55;ExcessHet=3.0103;FS=4.256;MLEAC=1;MLEAF=0.500;MQ=41.16;MQRankSum=-5.298;QD=32.25;ReadPosRankSum=-2.685;SOR=0.671	GT:AD:DP:GQ:PL	0/1:15,40:55:99:1802,0,497
3L	8154363	.	TATTTAG	TTTTAG,T	2347.73	.	AC=1,1;AF=0.500,0.500;AN=2;DP=57;ExcessHet=3.0103;FS=0.000;MLEAC=1,1;MLEAF=0.500,0.500;MQ=41.26;QD=29.34;SOR=0.960	GT:AD:DP:GQ:PL	1/2:0,16,41:57:99:2385,1721,1670,669,0,586
3L	8154371	.	T	C	1644.77	.	AC=1;AF=0.500;AN=2;BaseQRankSum=-1.736;ClippingRankSum=0.000;DP=57;ExcessHet=3.0103;FS=8.426;MLEAC=1;MLEAF=0.500;MQ=41.26;MQRankSum=-5.314;QD=28.86;SOR=1.009	GT:AD:DP:GQ:PL	0/1:16,41:57:99:1673,0,544
3L	8154380	.	T	C	506.77	.	AC=1;AF=0.500;AN=2;BaseQRankSum=1.308;ClippingRankSum=0.000;DP=56;ExcessHet=3.0103;FS=10.611;MLEAC=1;MLEAF=0.500;MQ=41.38;MQRankSum=5.116;QD=9.05;ReadPosRankSum=2.675;SOR=1.208	GT:AD:DP:GQ:PL	0/1:39,17:56:99:535,0,1587
3L	8154399	.	A	C	2604.77	.	AC=2;AF=1.00;AN=2;DP=60;ExcessHet=3.0103;FS=0.000;MLEAC=2;MLEAF=1.00;MQ=41.64;QD=34.03;SOR=0.906	GT:AD:DP:GQ:PL	1/1:0,60:60:99:2633,184,0
3L	8154408	.	AT	A	1517.73	.	AC=1;AF=0.500;AN=2;BaseQRankSum=-1.026;ClippingRankSum=0.000;DP=61;ExcessHet=3.0103;FS=5.429;MLEAC=1;MLEAF=0.500;MQ=41.87;MQRankSum=-5.120;QD=24.88;ReadPosRankSum=0.774;SOR=1.150	GT:AD:DP:GQ:PL	0/1:22,39:61:99:1555,0,806
3L	8154410	.	ATGT	A	1643.73	.	AC=1;AF=0.500;AN=2;BaseQRankSum=1.887;ClippingRankSum=0.000;DP=61;ExcessHet=3.0103;FS=5.429;MLEAC=1;MLEAF=0.500;MQ=41.87;MQRankSum=-5.120;QD=26.95;ReadPosRankSum=0.902;SOR=1.150	GT:AD:DP:GQ:PL	0/1:22,39:61:99:1681,0,797
3L	8154418	.	G	A	1646.77	.	AC=1;AF=0.500;AN=2;BaseQRankSum=1.531;ClippingRankSum=0.000;DP=62;ExcessHet=3.0103;FS=7.257;MLEAC=1;MLEAF=0.500;MQ=41.97;MQRankSum=-4.839;QD=26.56;ReadPosRankSum=0.952;SOR=0.983	GT:AD:DP:GQ:PL	0/1:22,40:62:99:1675,0,881
3L	8154422	.	T	G	1571.77	.	AC=1;AF=0.500;AN=2;BaseQRankSum=0.990;ClippingRankSum=0.000;DP=63;ExcessHet=3.0103;FS=9.020;MLEAC=1;MLEAF=0.500;MQ=42.23;MQRankSum=-4.943;QD=24.95;ReadPosRankSum=0.149;SOR=0.958	GT:AD:DP:GQ:PL	0/1:23,40:63:99:1600,0,845
3L	8154428	.	G	A	1553.77	.	AC=1;AF=0.500;AN=2;BaseQRankSum=2.415;ClippingRankSum=0.000;DP=63;ExcessHet=3.0103;FS=9.404;MLEAC=1;MLEAF=0.500;MQ=42.32;MQRankSum=-4.934;QD=24.66;ReadPosRankSum=0.650;SOR=1.127	GT:AD:DP:GQ:PL	0/1:23,40:63:99:1582,0,845
3L	8154544	.	C	T	195.77	.	AC=1;AF=0.500;AN=2;BaseQRankSum=-0.207;ClippingRankSum=0.000;DP=39;ExcessHet=3.0103;FS=6.565;MLEAC=1;MLEAF=0.500;MQ=42.96;MQRankSum=3.017;QD=5.02;ReadPosRankSum=-0.595;SOR=0.132	GT:AD:DP:GQ:PL	0/1:27,12:39:99:224,0,642
3L	8154599	.	G	A	430.77	.	AC=1;AF=0.500;AN=2;BaseQRankSum=0.467;ClippingRankSum=0.000;DP=54;ExcessHet=3.0103;FS=4.494;MLEAC=1;MLEAF=0.500;MQ=43.04;MQRankSum=2.172;QD=7.98;ReadPosRankSum=-0.336;SOR=0.269	GT:AD:DP:GQ:PL	0/1:40,14:54:99:459,0,1637
3L	8154604	.	T	A	390.77	.	AC=1;AF=0.500;AN=2;BaseQRankSum=0.125;ClippingRankSum=0.000;DP=55;ExcessHet=3.0103;FS=4.763;MLEAC=1;MLEAF=0.500;MQ=42.48;MQRankSum=2.221;QD=7.10;ReadPosRankSum=0.476;SOR=0.490	GT:AD:DP:GQ:PL	0/1:42,13:55:99:419,0,1724
3L	8154615	.	T	C	1638.77	.	AC=1;AF=0.500;AN=2;BaseQRankSum=-2.981;ClippingRankSum=0.000;DP=56;ExcessHet=3.0103;FS=2.752;MLEAC=1;MLEAF=0.500;MQ=42.44;MQRankSum=-1.933;QD=30.35;ReadPosRankSum=0.010;SOR=1.292	GT:AD:DP:GQ:PL	0/1:14,40:54:99:1667,0,464
3L	8154619	.	C	T	1608.77	.	AC=1;AF=0.500;AN=2;BaseQRankSum=1.567;ClippingRankSum=0.000;DP=55;ExcessHet=3.0103;FS=2.752;MLEAC=1;MLEAF=0.500;MQ=42.38;MQRankSum=-2.058;QD=29.79;ReadPosRankSum=-0.049;SOR=1.292	GT:AD:DP:GQ:PL	0/1:14,40:54:99:1637,0,467
3L	8154634	.	T	A	1683.77	.	AC=1;AF=0.500;AN=2;BaseQRankSum=-2.943;ClippingRankSum=0.000;DP=59;ExcessHet=3.0103;FS=0.000;MLEAC=1;MLEAF=0.500;MQ=42.55;MQRankSum=-1.338;QD=29.03;ReadPosRankSum=-0.417;SOR=0.709	GT:AD:DP:GQ:PL	0/1:15,43:58:99:1712,0,488
3L	8154651	.	T	TA	790.73	.	AC=1;AF=0.500;AN=2;BaseQRankSum=-0.007;ClippingRankSum=0.000;DP=69;ExcessHet=3.0103;FS=1.032;MLEAC=1;MLEAF=0.500;MQ=42.60;MQRankSum=-1.002;QD=11.80;ReadPosRankSum=-1.748;SOR=0.545	GT:AD:DP:GQ:PL	0/1:18,49:67:99:828,0,158
3L	8154740	.	T	TTG	2386.73	.	AC=2;AF=1.00;AN=2;DP=62;ExcessHet=3.0103;FS=0.000;MLEAC=2;MLEAF=1.00;MQ=43.33;QD=30.26;SOR=1.143	GT:AD:DP:GQ:PL	1/1:0,62:62:99:2424,190,0
3L	8154828	.	T	C	387.77	.	AC=1;AF=0.500;AN=2;BaseQRankSum=0.199;ClippingRankSum=0.000;DP=52;ExcessHet=3.0103;FS=5.796;MLEAC=1;MLEAF=0.500;MQ=43.79;MQRankSum=-0.857;QD=7.46;ReadPosRankSum=-0.079;SOR=0.416	GT:AD:DP:GQ:PL	0/1:31,21:52:99:416,0,707
3L	8154912	.	C	T	337.77	.	AC=1;AF=0.500;AN=2;BaseQRankSum=-0.769;ClippingRankSum=0.000;DP=52;ExcessHet=3.0103;FS=1.073;MLEAC=1;MLEAF=0.500;MQ=43.87;MQRankSum=0.233;QD=6.50;ReadPosRankSum=0.376;SOR=0.892	GT:AD:DP:GQ:PL	0/1:32,20:52:99:366,0,702
3L	8154984	.	A	G	360.77	.	AC=1;AF=0.500;AN=2;BaseQRankSum=-0.444;ClippingRankSum=0.000;DP=49;ExcessHet=3.0103;FS=1.134;MLEAC=1;MLEAF=0.500;MQ=44.00;MQRankSum=0.000;QD=7.52;ReadPosRankSum=-0.755;SOR=0.489	GT:AD:DP:GQ:PL	0/1:29,19:48:99:389,0,619
3L	8155068	.	C	T	439.77	.	AC=1;AF=0.500;AN=2;BaseQRankSum=-1.830;ClippingRankSum=0.000;DP=56;ExcessHet=3.0103;FS=1.069;MLEAC=1;MLEAF=0.500;MQ=44.00;MQRankSum=0.000;QD=8.00;ReadPosRankSum=-0.286;SOR=0.483	GT:AD:DP:GQ:PL	0/1:32,23:55:99:468,0,729
3L	8155092	.	A	G	477.77	.	AC=1;AF=0.500;AN=2;BaseQRankSum=-0.037;ClippingRankSum=0.000;DP=55;ExcessHet=3.0103;FS=1.058;MLEAC=1;MLEAF=0.500;MQ=44.00;MQRankSum=0.000;QD=8.85;ReadPosRankSum=-1.340;SOR=0.493	GT:AD:DP:GQ:PL	0/1:30,24:54:99:506,0,667
3L	8155110	.	C	T	497.77	.	AC=1;AF=0.500;AN=2;BaseQRankSum=0.519;ClippingRankSum=0.000;DP=53;ExcessHet=3.0103;FS=3.824;MLEAC=1;MLEAF=0.500;MQ=44.00;MQRankSum=0.000;QD=9.39;ReadPosRankSum=-1.778;SOR=0.473	GT:AD:DP:GQ:PL	0/1:28,25:53:99:526,0,596
3L	8155143	.	A	G	421.77	.	AC=1;AF=0.500;AN=2;BaseQRankSum=-1.900;ClippingRankSum=0.000;DP=47;ExcessHet=3.0103;FS=2.488;MLEAC=1;MLEAF=0.500;MQ=44.00;MQRankSum=0.000;QD=8.97;ReadPosRankSum=1.269;SOR=0.711	GT:AD:DP:GQ:PL	0/1:25,22:47:99:450,0,507
3L	8155228	.	G	T	383.77	.	AC=1;AF=0.500;AN=2;BaseQRankSum=0.560;ClippingRankSum=0.000;DP=39;ExcessHet=3.0103;FS=0.000;MLEAC=1;MLEAF=0.500;MQ=44.00;MQRankSum=0.000;QD=9.84;ReadPosRankSum=-3.142;SOR=0.610	GT:AD:DP:GQ:PL	0/1:20,19:39:99:412,0,432
3L	8155241	.	T	C	284.77	.	AC=1;AF=0.500;AN=2;BaseQRankSum=0.917;ClippingRankSum=0.000;DP=38;ExcessHet=3.0103;FS=1.303;MLEAC=1;MLEAF=0.500;MQ=44.00;MQRankSum=0.000;QD=7.49;ReadPosRankSum=-1.137;SOR=0.633	GT:AD:DP:GQ:PL	0/1:23,15:38:99:313,0,514
3L	8155446	.	T	C	800.77	.	AC=1;AF=0.500;AN=2;BaseQRankSum=3.152;ClippingRankSum=0.000;DP=59;ExcessHet=3.0103;FS=3.911;MLEAC=1;MLEAF=0.500;MQ=44.00;MQRankSum=0.000;QD=13.57;ReadPosRankSum=0.094;SOR=1.352	GT:AD:DP:GQ:PL	0/1:22,37:59:99:829,0,415
3L	8155557	.	C	T	985.77	.	AC=1;AF=0.500;AN=2;BaseQRankSum=2.985;ClippingRankSum=0.000;DP=71;ExcessHet=3.0103;FS=0.000;MLEAC=1;MLEAF=0.500;MQ=43.97;MQRankSum=-1.286;QD=13.88;ReadPosRankSum=-0.358;SOR=0.770	GT:AD:DP:GQ:PL	0/1:45,26:71:99:1014,0,1851
3L	8155559	.	C	T	985.77	.	AC=1;AF=0.500;AN=2;BaseQRankSum=2.666;ClippingRankSum=0.000;DP=73;ExcessHet=3.0103;FS=0.924;MLEAC=1;MLEAF=0.500;MQ=43.97;MQRankSum=-1.240;QD=13.50;ReadPosRankSum=-0.948;SOR=0.903	GT:AD:DP:GQ:PL	0/1:45,28:73:99:1014,0,1851
3L	8155631	.	CACAAAGCTAA	C	852.73	.	AC=1;AF=0.500;AN=2;BaseQRankSum=-0.803;ClippingRankSum=0.000;DP=74;ExcessHet=3.0103;FS=3.349;MLEAC=1;MLEAF=0.500;MQ=43.92;MQRankSum=-2.442;QD=11.52;ReadPosRankSum=-0.242;SOR=0.805	GT:AD:DP:GQ:PL	0/1:49,25:74:99:890,0,2324
3L	8155681	.	C	A	474.77	.	AC=1;AF=0.500;AN=2;BaseQRankSum=0.963;ClippingRankSum=0.000;DP=78;ExcessHet=3.0103;FS=2.003;MLEAC=1;MLEAF=0.500;MQ=43.95;MQRankSum=-1.994;QD=6.09;ReadPosRankSum=-1.135;SOR=0.439	GT:AD:DP:GQ:PL	0/1:52,26:78:99:503,0,1155
3L	8155969	.	C	T	905.77	.	AC=1;AF=0.500;AN=2;BaseQRankSum=-3.662;ClippingRankSum=0.000;DP=76;ExcessHet=3.0103;FS=0.000;MLEAC=1;MLEAF=0.500;MQ=44.00;MQRankSum=0.000;QD=11.92;ReadPosRankSum=1.036;SOR=0.619	GT:AD:DP:GQ:PL	0/1:50,26:76:99:934,0,2345
3L	8155974	.	A	G	908.77	.	AC=1;AF=0.500;AN=2;BaseQRankSum=-2.904;ClippingRankSum=0.000;DP=76;ExcessHet=3.0103;FS=0.000;MLEAC=1;MLEAF=0.500;MQ=44.00;MQRankSum=0.000;QD=11.96;ReadPosRankSum=0.757;SOR=0.693	GT:AD:DP:GQ:PL	0/1:50,26:76:99:937,0,2321
3L	8156033	.	A	G	616.77	.	AC=1;AF=0.500;AN=2;BaseQRankSum=-0.706;ClippingRankSum=0.000;DP=70;ExcessHet=3.0103;FS=3.634;MLEAC=1;MLEAF=0.500;MQ=43.97;MQRankSum=-1.550;QD=8.81;ReadPosRankSum=-0.187;SOR=1.080	GT:AD:DP:GQ:PL	0/1:50,20:70:99:645,0,2889
3L	8156042	.	G	T	651.77	.	AC=1;AF=0.500;AN=2;BaseQRankSum=4.374;ClippingRankSum=0.000;DP=72;ExcessHet=3.0103;FS=0.996;MLEAC=1;MLEAF=0.500;MQ=44.00;MQRankSum=0.000;QD=9.05;ReadPosRankSum=0.347;SOR=0.892	GT:AD:DP:GQ:PL	0/1:52,20:72:99:680,0,2907
3L	8156043	.	A	G	651.77	.	AC=1;AF=0.500;AN=2;BaseQRankSum=0.473;ClippingRankSum=0.000;DP=70;ExcessHet=3.0103;FS=0.000;MLEAC=1;MLEAF=0.500;MQ=44.00;MQRankSum=0.000;QD=9.31;ReadPosRankSum=0.897;SOR=0.760	GT:AD:DP:GQ:PL	0/1:51,19:70:99:680,0,2909
3L	8156048	.	G	A	621.77	.	AC=1;AF=0.500;AN=2;BaseQRankSum=4.105;ClippingRankSum=0.000;DP=68;ExcessHet=3.0103;FS=1.031;MLEAC=1;MLEAF=0.500;MQ=44.00;MQRankSum=0.000;QD=9.14;ReadPosRankSum=-0.176;SOR=0.693	GT:AD:DP:GQ:PL	0/1:49,19:68:99:650,0,2678
3L	8156356	.	C	T	1483.77	.	AC=2;AF=1.00;AN=2;DP=57;ExcessHet=3.0103;FS=0.000;MLEAC=2;MLEAF=1.00;MQ=43.74;QD=26.50;SOR=1.199	GT:AD:DP:GQ:PL	1/1:0,56:56:99:1512,167,0
3L	8156407	.	A	G	2648.77	.	AC=2;AF=1.00;AN=2;DP=62;ExcessHet=3.0103;FS=0.000;MLEAC=2;MLEAF=1.00;MQ=43.94;QD=31.65;SOR=1.609	GT:AD:DP:GQ:PL	1/1:0,61:61:99:2677,187,0
3L	8156408	.	T	A	2648.77	.	AC=2;AF=1.00;AN=2;DP=63;ExcessHet=3.0103;FS=0.000;MLEAC=2;MLEAF=1.00;MQ=43.94;QD=34.19;SOR=1.536	GT:AD:DP:GQ:PL	1/1:0,62:62:99:2677,187,0
3L	8156934	.	A	T	709.77	.	AC=1;AF=0.500;AN=2;BaseQRankSum=-1.381;ClippingRankSum=0.000;DP=51;ExcessHet=3.0103;FS=8.843;MLEAC=1;MLEAF=0.500;MQ=43.96;MQRankSum=1.435;QD=14.20;ReadPosRankSum=0.557;SOR=1.436	GT:AD:DP:GQ:PL	0/1:17,33:50:99:738,0,330
3L	8156981	.	T	A	1278.77	.	AC=2;AF=1.00;AN=2;DP=49;ExcessHet=3.0103;FS=0.000;MLEAC=2;MLEAF=1.00;MQ=43.96;QD=26.64;SOR=0.963	GT:AD:DP:GQ:PL	1/1:0,48:48:99:1307,144,0
3L	8157363	.	AT	A	486.73	.	AC=1;AF=0.500;AN=2;BaseQRankSum=-0.009;ClippingRankSum=0.000;DP=59;ExcessHet=3.0103;FS=1.054;MLEAC=1;MLEAF=0.500;MQ=44.00;MQRankSum=0.000;QD=8.69;ReadPosRankSum=0.686;SOR=0.506	GT:AD:DP:GQ:PL	0/1:21,35:56:99:524,0,267
3L	8157700	.	GTTT	G	414.73	.	AC=1;AF=0.500;AN=2;BaseQRankSum=0.649;ClippingRankSum=0.000;DP=53;ExcessHet=3.0103;FS=7.194;MLEAC=1;MLEAF=0.500;MQ=44.00;MQRankSum=0.000;QD=8.82;ReadPosRankSum=1.127;SOR=1.344	GT:AD:DP:GQ:PL	0/1:31,16:47:99:452,0,959
3L	8158614	.	G	A	1503.77	.	AC=2;AF=1.00;AN=2;DP=60;ExcessHet=3.0103;FS=0.000;MLEAC=2;MLEAF=1.00;MQ=44.00;QD=26.38;SOR=0.960	GT:AD:DP:GQ:PL	1/1:0,57:57:99:1532,171,0
3L	8158664	.	C	T	1467.77	.	AC=2;AF=1.00;AN=2;DP=54;ExcessHet=3.0103;FS=0.000;MLEAC=2;MLEAF=1.00;MQ=44.00;QD=27.18;SOR=0.931	GT:AD:DP:GQ:PL	1/1:0,54:54:99:1496,162,0
3L	8158699	.	A	G	1517.77	.	AC=2;AF=1.00;AN=2;DP=57;ExcessHet=3.0103;FS=0.000;MLEAC=2;MLEAF=1.00;MQ=44.00;QD=26.63;SOR=1.047	GT:AD:DP:GQ:PL	1/1:0,57:57:99:1546,171,0
3L	8159995	.	T	A	1905.77	.	AC=2;AF=1.00;AN=2;DP=72;ExcessHet=3.0103;FS=0.000;MLEAC=2;MLEAF=1.00;MQ=44.00;QD=26.84;SOR=0.971	GT:AD:DP:GQ:PL	1/1:0,71:71:99:1934,213,0
3L	8160498	.	G	A	1583.77	.	AC=2;AF=1.00;AN=2;DP=60;ExcessHet=3.0103;FS=0.000;MLEAC=2;MLEAF=1.00;MQ=43.97;QD=26.84;SOR=0.950	GT:AD:DP:GQ:PL	1/1:0,59:59:99:1612,176,0
3L	8160768	.	G	T	2560.77	.	AC=2;AF=1.00;AN=2;DP=94;ExcessHet=3.0103;FS=0.000;MLEAC=2;MLEAF=1.00;MQ=43.59;QD=27.54;SOR=1.119	GT:AD:DP:GQ:PL	1/1:0,93:93:99:2589,279,0
3L	8161235	.	C	T	1369.77	.	AC=2;AF=1.00;AN=2;DP=50;ExcessHet=3.0103;FS=0.000;MLEAC=2;MLEAF=1.00;MQ=44.00;QD=27.40;SOR=1.270	GT:AD:DP:GQ:PL	1/1:0,50:50:99:1398,150,0
3L	8161334	.	C	T	1361.77	.	AC=2;AF=1.00;AN=2;DP=50;ExcessHet=3.0103;FS=0.000;MLEAC=2;MLEAF=1.00;MQ=43.88;QD=27.24;SOR=0.773	GT:AD:DP:GQ:PL	1/1:0,50:50:99:1390,150,0
3L	8161349	.	A	G	1357.77	.	AC=2;AF=1.00;AN=2;DP=52;ExcessHet=3.0103;FS=0.000;MLEAC=2;MLEAF=1.00;MQ=43.89;QD=26.11;SOR=0.770	GT:AD:DP:GQ:PL	1/1:0,52:52:99:1386,156,0
3L	8161374	3L_8161374_SNP	G	A	2317.77	.	AC=2;AF=1.00;AN=2;DB;DP=53;ExcessHet=3.0103;FS=0.000;MLEAC=2;MLEAF=1.00;MQ=43.89;QD=31.92;SOR=0.981	GT:AD:DP:GQ:PL	1/1:0,53:53:99:2346,160,0
3L	8161377	.	G	T	2312.77	.	AC=2;AF=1.00;AN=2;DP=53;ExcessHet=3.0103;FS=0.000;MLEAC=2;MLEAF=1.00;MQ=43.89;QD=29.58;SOR=0.981	GT:AD:DP:GQ:PL	1/1:0,53:53:99:2341,160,0
3L	8161501	.	G	A	1350.77	.	AC=2;AF=1.00;AN=2;DP=47;ExcessHet=3.0103;FS=0.000;MLEAC=2;MLEAF=1.00;MQ=44.00;QD=28.74;SOR=0.823	GT:AD:DP:GQ:PL	1/1:0,47:47:99:1379,141,0
3L	8161947	.	C	CA	756.73	.	AC=2;AF=1.00;AN=2;BaseQRankSum=-1.725;ClippingRankSum=0.000;DP=47;ExcessHet=3.0103;FS=6.368;MLEAC=2;MLEAF=1.00;MQ=43.83;MQRankSum=-0.250;QD=17.20;ReadPosRankSum=0.064;SOR=0.387	GT:AD:DP:GQ:PL	1/1:2,42:44:87:794,87,0
3L	8162507	.	C	G	3226.77	.	AC=2;AF=1.00;AN=2;DP=73;ExcessHet=3.0103;FS=0.000;MLEAC=2;MLEAF=1.00;MQ=44.00;QD=25.31;SOR=0.836	GT:AD:DP:GQ:PL	1/1:0,73:73:99:3255,226,0
3L	8162508	.	A	C	3226.77	.	AC=2;AF=1.00;AN=2;DP=74;ExcessHet=3.0103;FS=0.000;MLEAC=2;MLEAF=1.00;MQ=44.00;QD=23.97;SOR=0.804	GT:AD:DP:GQ:PL	1/1:0,74:74:99:3255,226,0
3L	8163659	.	G	T	1387.77	.	AC=2;AF=1.00;AN=2;DP=53;ExcessHet=3.0103;FS=0.000;MLEAC=2;MLEAF=1.00;MQ=44.00;QD=26.69;SOR=0.770	GT:AD:DP:GQ:PL	1/1:0,52:52:99:1416,155,0
3L	8164320	.	T	G	1140.77	.	AC=2;AF=1.00;AN=2;DP=42;ExcessHet=3.0103;FS=0.000;MLEAC=2;MLEAF=1.00;MQ=43.93;QD=27.16;SOR=1.005	GT:AD:DP:GQ:PL	1/1:0,42:42:99:1169,126,0
3L	8164392	.	T	G	1910.77	.	AC=2;AF=1.00;AN=2;DP=47;ExcessHet=3.0103;FS=0.000;MLEAC=2;MLEAF=1.00;MQ=43.94;QD=34.62;SOR=0.735	GT:AD:DP:GQ:PL	1/1:0,47:47:99:1939,141,0
3L	8164403	.	GTTTT	G	1974.73	.	AC=2;AF=1.00;AN=2;DP=49;ExcessHet=3.0103;FS=0.000;MLEAC=2;MLEAF=1.00;MQ=43.94;QD=29.72;SOR=0.733	GT:AD:DP:GQ:PL	1/1:0,49:49:99:2012,147,0
3L	8164482	.	T	C	1510.77	.	AC=2;AF=1.00;AN=2;DP=57;ExcessHet=3.0103;FS=0.000;MLEAC=2;MLEAF=1.00;MQ=43.77;QD=26.98;SOR=0.693	GT:AD:DP:GQ:PL	1/1:0,56:56:99:1539,168,0
3L	8164523	.	A	T	2658.77	.	AC=2;AF=1.00;AN=2;DP=62;ExcessHet=3.0103;FS=0.000;MLEAC=2;MLEAF=1.00;MQ=43.76;QD=27.53;SOR=1.329	GT:AD:DP:GQ:PL	1/1:0,62:62:99:2687,190,0
3L	8164542	.	G	T	2636.77	.	AC=2;AF=1.00;AN=2;DP=63;ExcessHet=3.0103;FS=0.000;MLEAC=2;MLEAF=1.00;MQ=43.89;QD=28.64;SOR=1.010	GT:AD:DP:GQ:PL	1/1:0,63:63:99:2665,189,0
3L	8164810	.	G	T	1873.77	.	AC=2;AF=1.00;AN=2;DP=69;ExcessHet=3.0103;FS=0.000;MLEAC=2;MLEAF=1.00;MQ=43.97;QD=27.16;SOR=0.844	GT:AD:DP:GQ:PL	1/1:0,69:69:99:1902,207,0
3L	8164893	.	T	C	1880.77	.	AC=2;AF=1.00;AN=2;DP=69;ExcessHet=3.0103;FS=0.000;MLEAC=2;MLEAF=1.00;MQ=43.97;QD=27.26;SOR=0.910	GT:AD:DP:GQ:PL	1/1:0,69:69:99:1909,207,0
3L	8164949	.	T	G	1815.77	.	AC=2;AF=1.00;AN=2;DP=68;ExcessHet=3.0103;FS=0.000;MLEAC=2;MLEAF=1.00;MQ=43.94;QD=26.70;SOR=0.814	GT:AD:DP:GQ:PL	1/1:0,68:68:99:1844,204,0
3L	8164994	.	C	CATTTACAT	2699.73	.	AC=2;AF=1.00;AN=2;DP=60;ExcessHet=3.0103;FS=0.000;MLEAC=2;MLEAF=1.00;MQ=43.93;QD=25.86;SOR=1.034	GT:AD:DP:GQ:PL	1/1:0,59:59:99:2737,183,0
3L	8164996	.	G	T	2708.77	.	AC=2;AF=1.00;AN=2;DP=57;ExcessHet=3.0103;FS=0.000;MLEAC=2;MLEAF=1.00;MQ=43.93;QD=34.18;SOR=0.877	GT:AD:DP:GQ:PL	1/1:0,57:57:99:2737,183,0
3L	8165389	.	GTA	G	2036.73	.	AC=2;AF=1.00;AN=2;DP=56;ExcessHet=3.0103;FS=0.000;MLEAC=2;MLEAF=1.00;MQ=44.00;QD=35.41;SOR=0.846	GT:AD:DP:GQ:PL	1/1:0,54:54:99:2074,163,0
3L	8165769	.	C	CA	952.73	.	AC=2;AF=1.00;AN=2;BaseQRankSum=-1.233;ClippingRankSum=0.000;DP=53;ExcessHet=3.0103;FS=0.000;MLEAC=2;MLEAF=1.00;MQ=43.38;MQRankSum=-0.105;QD=19.85;ReadPosRankSum=-1.299;SOR=0.346	GT:AD:DP:GQ:PL	1/1:1,47:48:99:990,123,0
3L	8166183	.	A	C	1816.77	.	AC=2;AF=1.00;AN=2;BaseQRankSum=1.791;ClippingRankSum=0.000;DP=71;ExcessHet=3.0103;FS=0.000;MLEAC=2;MLEAF=1.00;MQ=44.00;MQRankSum=0.000;QD=25.59;ReadPosRankSum=-0.584;SOR=0.246	GT:AD:DP:GQ:PL	1/1:1,70:71:99:1845,201,0
3L	8166490	.	A	G	1653.77	.	AC=2;AF=1.00;AN=2;DP=62;ExcessHet=3.0103;FS=0.000;MLEAC=2;MLEAF=1.00;MQ=44.00;QD=26.67;SOR=0.899	GT:AD:DP:GQ:PL	1/1:0,62:62:99:1682,185,0
3L	8167604	.	C	T	1212.77	.	AC=2;AF=1.00;AN=2;DP=47;ExcessHet=3.0103;FS=0.000;MLEAC=2;MLEAF=1.00;MQ=44.00;QD=27.56;SOR=0.693	GT:AD:DP:GQ:PL	1/1:0,44:44:99:1241,132,0
3L	8168314	.	A	G	2170.77	.	AC=2;AF=1.00;AN=2;DP=50;ExcessHet=3.0103;FS=0.000;MLEAC=2;MLEAF=1.00;MQ=43.96;QD=33.10;SOR=1.051	GT:AD:DP:GQ:PL	1/1:0,50:50:99:2199,150,0
3L	8168315	.	C	A	2170.77	.	AC=2;AF=1.00;AN=2;DP=49;ExcessHet=3.0103;FS=0.000;MLEAC=2;MLEAF=1.00;MQ=43.96;QD=34.64;SOR=1.007	GT:AD:DP:GQ:PL	1/1:0,49:49:99:2199,150,0
3L	8168909	.	T	TA	1080.73	.	AC=2;AF=1.00;AN=2;BaseQRankSum=1.639;ClippingRankSum=0.000;DP=70;ExcessHet=3.0103;FS=0.000;MLEAC=2;MLEAF=1.00;MQ=44.03;MQRankSum=-0.236;QD=16.89;ReadPosRankSum=-0.660;SOR=1.085	GT:AD:DP:GQ:PL	1/1:4,60:64:99:1118,112,0
3L	8168973	.	T	G	1567.77	.	AC=2;AF=1.00;AN=2;DP=62;ExcessHet=3.0103;FS=0.000;MLEAC=2;MLEAF=1.00;MQ=44.11;QD=25.70;SOR=1.107	GT:AD:DP:GQ:PL	1/1:0,61:61:99:1596,181,0
3L	8169035	.	C	G	1681.77	.	AC=2;AF=1.00;AN=2;DP=65;ExcessHet=3.0103;FS=0.000;MLEAC=2;MLEAF=1.00;MQ=43.82;QD=26.28;SOR=0.966	GT:AD:DP:GQ:PL	1/1:0,64:64:99:1710,191,0
3L	8169204	.	T	G	1562.77	.	AC=2;AF=1.00;AN=2;DP=59;ExcessHet=3.0103;FS=0.000;MLEAC=2;MLEAF=1.00;MQ=43.70;QD=26.49;SOR=0.726	GT:AD:DP:GQ:PL	1/1:0,59:59:99:1591,177,0
3L	8169630	.	T	C	2920.77	.	AC=2;AF=1.00;AN=2;DP=66;ExcessHet=3.0103;FS=0.000;MLEAC=2;MLEAF=1.00;MQ=42.80;QD=25.48;SOR=1.033	GT:AD:DP:GQ:PL	1/1:0,66:66:99:2949,202,0
3L	8169634	.	A	T	2984.77	.	AC=2;AF=1.00;AN=2;DP=69;ExcessHet=3.0103;FS=0.000;MLEAC=2;MLEAF=1.00;MQ=42.79;QD=31.07;SOR=0.910	GT:AD:DP:GQ:PL	1/1:0,69:69:99:3013,208,0
3L	8169664	.	T	A	3343.77	.	AC=2;AF=1.00;AN=2;DP=76;ExcessHet=3.0103;FS=0.000;MLEAC=2;MLEAF=1.00;MQ=42.82;QD=25.08;SOR=0.920	GT:AD:DP:GQ:PL	1/1:0,76:76:99:3372,229,0
3L	8169668	.	G	T	3305.77	.	AC=2;AF=1.00;AN=2;DP=74;ExcessHet=3.0103;FS=0.000;MLEAC=2;MLEAF=1.00;MQ=42.81;QD=31.64;SOR=0.927	GT:AD:DP:GQ:PL	1/1:0,74:74:99:3334,226,0
3L	8169698	.	A	C	2198.77	.	AC=2;AF=1.00;AN=2;DP=83;ExcessHet=3.0103;FS=0.000;MLEAC=2;MLEAF=1.00;MQ=43.15;QD=26.49;SOR=0.717	GT:AD:DP:GQ:PL	1/1:0,83:83:99:2227,248,0
3L	8169727	.	T	A	3171.77	.	AC=2;AF=1.00;AN=2;DP=74;ExcessHet=3.0103;FS=0.000;MLEAC=2;MLEAF=1.00;MQ=43.04;QD=25.82;SOR=0.747	GT:AD:DP:GQ:PL	1/1:0,74:74:99:3200,222,0
3L	8169733	.	A	T	3162.77	.	AC=2;AF=1.00;AN=2;DP=73;ExcessHet=3.0103;FS=0.000;MLEAC=2;MLEAF=1.00;MQ=43.03;QD=23.63;SOR=0.720	GT:AD:DP:GQ:PL	1/1:0,73:73:99:3191,222,0
3L	8169792	.	C	T	3222.77	.	AC=2;AF=1.00;AN=2;DP=76;ExcessHet=3.0103;FS=0.000;MLEAC=2;MLEAF=1.00;MQ=42.65;QD=28.33;SOR=0.859	GT:AD:DP:GQ:PL	1/1:0,76:76:99:3251,231,0
3L	8169806	.	GCATCAGCTAGCTGGC	G	3126.73	.	AC=2;AF=1.00;AN=2;DP=72;ExcessHet=3.0103;FS=0.000;MLEAC=2;MLEAF=1.00;MQ=42.65;QD=27.39;SOR=0.934	GT:AD:DP:GQ:PL	1/1:0,72:72:99:3164,217,0
3L	8169883	.	C	G	2636.77	.	AC=2;AF=1.00;AN=2;DP=63;ExcessHet=3.0103;FS=0.000;MLEAC=2;MLEAF=1.00;MQ=42.53;QD=29.62;SOR=1.366	GT:AD:DP:GQ:PL	1/1:0,63:63:99:2665,190,0
3L	8169905	.	C	CTTTGCT	3058.73	.	AC=2;AF=1.00;AN=2;DP=64;ExcessHet=3.0103;FS=0.000;MLEAC=2;MLEAF=1.00;MQ=42.60;QD=30.82;SOR=1.402	GT:AD:DP:GQ:PL	1/1:0,64:64:99:3096,211,0
3L	8169925	.	C	T	2756.77	.	AC=2;AF=1.00;AN=2;DP=59;ExcessHet=3.0103;FS=0.000;MLEAC=2;MLEAF=1.00;MQ=42.96;QD=29.26;SOR=1.421	GT:AD:DP:GQ:PL	1/1:0,59:59:99:2785,190,0
3L	8169933	.	T	A	2591.77	.	AC=2;AF=1.00;AN=2;DP=59;ExcessHet=3.0103;FS=0.000;MLEAC=2;MLEAF=1.00;MQ=43.08;QD=26.97;SOR=1.421	GT:AD:DP:GQ:PL	1/1:0,59:59:99:2620,181,0
3L	8173287	.	C	A	1086.77	.	AC=2;AF=1.00;AN=2;DP=41;ExcessHet=3.0103;FS=0.000;MLEAC=2;MLEAF=1.00;MQ=44.00;QD=27.17;SOR=1.445	GT:AD:DP:GQ:PL	1/1:0,40:40:99:1115,120,0
3L	8173416	.	T	C	1842.77	.	AC=2;AF=1.00;AN=2;DP=42;ExcessHet=3.0103;FS=0.000;MLEAC=2;MLEAF=1.00;MQ=44.00;QD=29.37;SOR=1.005	GT:AD:DP:GQ:PL	1/1:0,42:42:99:1871,132,0
3L	8173425	.	G	A	1693.77	.	AC=2;AF=1.00;AN=2;DP=39;ExcessHet=3.0103;FS=0.000;MLEAC=2;MLEAF=1.00;MQ=44.00;QD=32.33;SOR=0.743	GT:AD:DP:GQ:PL	1/1:0,39:39:99:1722,117,0
3L	8173493	.	C	A	1099.77	.	AC=2;AF=1.00;AN=2;DP=42;ExcessHet=3.0103;FS=0.000;MLEAC=2;MLEAF=1.00;MQ=44.00;QD=26.18;SOR=0.693	GT:AD:DP:GQ:PL	1/1:0,42:42:99:1128,126,0
3L	8173542	.	C	G	1339.77	.	AC=2;AF=1.00;AN=2;DP=51;ExcessHet=3.0103;FS=0.000;MLEAC=2;MLEAF=1.00;MQ=44.00;QD=26.27;SOR=0.732	GT:AD:DP:GQ:PL	1/1:0,51:51:99:1368,152,0
3L	8173590	.	T	C	1302.77	.	AC=2;AF=1.00;AN=2;DP=50;ExcessHet=3.0103;FS=0.000;MLEAC=2;MLEAF=1.00;MQ=44.00;QD=26.06;SOR=0.773	GT:AD:DP:GQ:PL	1/1:0,50:50:99:1331,149,0
3L	8173701	.	C	G	1236.77	.	AC=2;AF=1.00;AN=2;DP=48;ExcessHet=3.0103;FS=0.000;MLEAC=2;MLEAF=1.00;MQ=44.00;QD=25.77;SOR=1.067	GT:AD:DP:GQ:PL	1/1:0,48:48:99:1265,143,0
3L	8173752	.	C	T	1172.77	.	AC=2;AF=1.00;AN=2;BaseQRankSum=0.681;ClippingRankSum=0.000;DP=47;ExcessHet=3.0103;FS=0.000;MLEAC=2;MLEAF=1.00;MQ=44.00;MQRankSum=0.000;QD=24.95;ReadPosRankSum=-0.529;SOR=0.399	GT:AD:DP:GQ:PL	1/1:1,46:47:99:1201,113,0
3L	8175387	.	G	A	865.77	.	AC=2;AF=1.00;AN=2;DP=34;ExcessHet=3.0103;FS=0.000;MLEAC=2;MLEAF=1.00;MQ=43.88;QD=25.46;SOR=0.811	GT:AD:DP:GQ:PL	1/1:0,34:34:99:894,102,0
3L	8175420	.	T	G	1636.77	.	AC=2;AF=1.00;AN=2;DP=36;ExcessHet=3.0103;FS=0.000;MLEAC=2;MLEAF=1.00;MQ=43.89;QD=29.09;SOR=0.927	GT:AD:DP:GQ:PL	1/1:0,36:36:99:1665,111,0
3L	8175423	.	G	A	1681.77	.	AC=2;AF=1.00;AN=2;DP=37;ExcessHet=3.0103;FS=0.000;MLEAC=2;MLEAF=1.00;MQ=43.89;QD=34.58;SOR=0.984	GT:AD:DP:GQ:PL	1/1:0,37:37:99:1710,114,0
3L	8175433	.	T	A	1754.77	.	AC=2;AF=1.00;AN=2;DP=37;ExcessHet=3.0103;FS=0.000;MLEAC=2;MLEAF=1.00;MQ=43.89;QD=25.06;SOR=0.984	GT:AD:DP:GQ:PL	1/1:0,37:37:99:1783,120,0
3L	8175436	.	A	G	1664.77	.	AC=2;AF=1.00;AN=2;DP=36;ExcessHet=3.0103;FS=0.000;MLEAC=2;MLEAF=1.00;MQ=43.89;QD=29.02;SOR=1.371	GT:AD:DP:GQ:PL	1/1:0,36:36:99:1693,114,0
3L	8175474	.	C	T	1256.77	.	AC=2;AF=1.00;AN=2;DP=45;ExcessHet=3.0103;FS=0.000;MLEAC=2;MLEAF=1.00;MQ=43.91;QD=27.93;SOR=1.414	GT:AD:DP:GQ:PL	1/1:0,45:45:99:1285,135,0
3L	8175486	.	T	C	1259.77	.	AC=2;AF=1.00;AN=2;DP=45;ExcessHet=3.0103;FS=0.000;MLEAC=2;MLEAF=1.00;MQ=43.91;QD=27.99;SOR=1.280	GT:AD:DP:GQ:PL	1/1:0,45:45:99:1288,135,0
3L	8175500	.	A	G	1241.77	.	AC=2;AF=1.00;AN=2;DP=46;ExcessHet=3.0103;FS=0.000;MLEAC=2;MLEAF=1.00;MQ=43.96;QD=26.99;SOR=1.464	GT:AD:DP:GQ:PL	1/1:0,46:46:99:1270,138,0
3L	8175555	.	G	C	1215.77	.	AC=2;AF=1.00;AN=2;DP=44;ExcessHet=3.0103;FS=0.000;MLEAC=2;MLEAF=1.00;MQ=44.00;QD=27.63;SOR=1.828	GT:AD:DP:GQ:PL	1/1:0,44:44:99:1244,132,0
3L	8175992	.	C	G	2215.77	.	AC=2;AF=1.00;AN=2;DP=52;ExcessHet=3.0103;FS=0.000;MLEAC=2;MLEAF=1.00;MQ=43.36;QD=27.65;SOR=1.094	GT:AD:DP:GQ:PL	1/1:0,51:51:99:2244,159,0
3L	8175999	.	A	G	2246.77	.	AC=2;AF=1.00;AN=2;DP=54;ExcessHet=3.0103;FS=0.000;MLEAC=2;MLEAF=1.00;MQ=43.39;QD=25.41;SOR=1.077	GT:AD:DP:GQ:PL	1/1:0,53:53:99:2275,162,0
3L	8176019	.	C	T	1409.77	.	AC=2;AF=1.00;AN=2;DP=55;ExcessHet=3.0103;FS=0.000;MLEAC=2;MLEAF=1.00;MQ=43.40;QD=26.11;SOR=0.767	GT:AD:DP:GQ:PL	1/1:0,54:54:99:1438,162,0
3L	8176296	.	A	T	1424.77	.	AC=2;AF=1.00;AN=2;DP=53;ExcessHet=3.0103;FS=0.000;MLEAC=2;MLEAF=1.00;MQ=44.00;QD=26.88;SOR=0.981	GT:AD:DP:GQ:PL	1/1:0,53:53:99:1453,159,0
3L	8176326	.	A	C	1279.77	.	AC=2;AF=1.00;AN=2;BaseQRankSum=-0.035;ClippingRankSum=0.000;DP=52;ExcessHet=3.0103;FS=0.000;MLEAC=2;MLEAF=1.00;MQ=44.00;MQRankSum=0.000;QD=24.61;ReadPosRankSum=-0.589;SOR=0.403	GT:AD:DP:GQ:PL	1/1:1,51:52:99:1308,127,0
3L	8176513	.	G	T	1035.77	.	AC=2;AF=1.00;AN=2;DP=40;ExcessHet=3.0103;FS=0.000;MLEAC=2;MLEAF=1.00;MQ=44.00;QD=25.89;SOR=0.793	GT:AD:DP:GQ:PL	1/1:0,40:40:99:1064,119,0
3L	8176771	.	G	A	1373.77	.	AC=2;AF=1.00;AN=2;BaseQRankSum=-0.728;ClippingRankSum=0.000;DP=55;ExcessHet=3.0103;FS=3.900;MLEAC=2;MLEAF=1.00;MQ=43.96;MQRankSum=0.000;QD=25.44;ReadPosRankSum=1.519;SOR=0.916	GT:AD:DP:GQ:PL	1/1:1,53:54:99:1402,132,0
3L	8176810	.	T	C	1319.77	.	AC=2;AF=1.00;AN=2;DP=52;ExcessHet=3.0103;FS=0.000;MLEAC=2;MLEAF=1.00;MQ=43.96;QD=25.88;SOR=1.094	GT:AD:DP:GQ:PL	1/1:0,51:51:99:1348,152,0
3L	8176912	.	C	T	1574.77	.	AC=2;AF=1.00;AN=2;BaseQRankSum=0.658;ClippingRankSum=0.000;DP=59;ExcessHet=3.0103;FS=3.395;MLEAC=2;MLEAF=1.00;MQ=43.88;MQRankSum=0.000;QD=26.69;ReadPosRankSum=2.063;SOR=0.556	GT:AD:DP:GQ:PL	1/1:1,58:59:99:1603,149,0
3L	8177218	.	C	T	1704.77	.	AC=2;AF=1.00;AN=2;DP=65;ExcessHet=3.0103;FS=0.000;MLEAC=2;MLEAF=1.00;MQ=44.00;QD=26.64;SOR=0.756	GT:AD:DP:GQ:PL	1/1:0,64:64:99:1733,192,0
3L	8177326	.	T	C	1370.77	.	AC=2;AF=1.00;AN=2;DP=50;ExcessHet=3.0103;FS=0.000;MLEAC=2;MLEAF=1.00;MQ=43.96;QD=27.42;SOR=0.952	GT:AD:DP:GQ:PL	1/1:0,50:50:99:1399,150,0
3L	8177338	.	T	C	1475.77	.	AC=2;AF=1.00;AN=2;DP=55;ExcessHet=3.0103;FS=0.000;MLEAC=2;MLEAF=1.00;MQ=43.96;QD=26.83;SOR=0.804	GT:AD:DP:GQ:PL	1/1:0,55:55:99:1504,163,0
3L	8177380	.	G	A	2432.77	.	AC=2;AF=1.00;AN=2;DP=56;ExcessHet=3.0103;FS=0.000;MLEAC=2;MLEAF=1.00;MQ=43.97;QD=29.12;SOR=1.101	GT:AD:DP:GQ:PL	1/1:0,56:56:99:2461,168,0
3L	8177386	.	A	G	2433.77	.	AC=2;AF=1.00;AN=2;DP=56;ExcessHet=3.0103;FS=0.000;MLEAC=2;MLEAF=1.00;MQ=43.97;QD=29.41;SOR=1.101	GT:AD:DP:GQ:PL	1/1:0,56:56:99:2462,168,0
3L	8177596	.	G	A	1667.77	.	AC=2;AF=1.00;AN=2;DP=65;ExcessHet=3.0103;FS=0.000;MLEAC=2;MLEAF=1.00;MQ=44.00;QD=25.66;SOR=0.723	GT:AD:DP:GQ:PL	1/1:0,65:65:99:1696,193,0
3L	8177663	.	A	G	1743.77	.	AC=2;AF=1.00;AN=2;DP=65;ExcessHet=3.0103;FS=0.000;MLEAC=2;MLEAF=1.00;MQ=43.97;QD=26.83;SOR=0.787	GT:AD:DP:GQ:PL	1/1:0,65:65:99:1772,195,0
3L	8177683	.	C	T	1815.77	.	AC=2;AF=1.00;AN=2;DP=67;ExcessHet=3.0103;FS=0.000;MLEAC=2;MLEAF=1.00;MQ=43.86;QD=27.10;SOR=0.917	GT:AD:DP:GQ:PL	1/1:0,67:67:99:1844,200,0
3L	8177723	.	AGCTTAAG	A	3177.73	.	AC=2;AF=1.00;AN=2;DP=74;ExcessHet=3.0103;FS=0.000;MLEAC=2;MLEAF=1.00;MQ=43.88;QD=25.60;SOR=0.807	GT:AD:DP:GQ:PL	1/1:0,72:72:99:3215,217,0
3L	8177746	.	A	G	1880.77	.	AC=2;AF=1.00;AN=2;DP=72;ExcessHet=3.0103;FS=0.000;MLEAC=2;MLEAF=1.00;MQ=43.87;QD=26.12;SOR=0.807	GT:AD:DP:GQ:PL	1/1:0,72:72:99:1909,215,0
3L	8177794	.	A	T	1936.77	.	AC=2;AF=1.00;AN=2;DP=71;ExcessHet=3.0103;FS=0.000;MLEAC=2;MLEAF=1.00;MQ=43.97;QD=27.28;SOR=0.779	GT:AD:DP:GQ:PL	1/1:0,71:71:99:1965,212,0
3L	8177897	.	C	T	1873.77	.	AC=2;AF=1.00;AN=2;DP=72;ExcessHet=3.0103;FS=0.000;MLEAC=2;MLEAF=1.00;MQ=43.95;QD=26.02;SOR=0.934	GT:AD:DP:GQ:PL	1/1:0,72:72:99:1902,216,0
3L	8178073	.	C	T	1293.77	.	AC=2;AF=1.00;AN=2;DP=49;ExcessHet=3.0103;FS=0.000;MLEAC=2;MLEAF=1.00;MQ=44.00;QD=26.95;SOR=0.963	GT:AD:DP:GQ:PL	1/1:0,48:48:99:1322,144,0
3L	8178955	.	T	G	1534.77	.	AC=2;AF=1.00;AN=2;DP=58;ExcessHet=3.0103;FS=0.000;MLEAC=2;MLEAF=1.00;MQ=44.00;QD=26.93;SOR=0.800	GT:AD:DP:GQ:PL	1/1:0,57:57:99:1563,171,0
3L	8179176	.	C	T	1761.77	.	AC=2;AF=1.00;AN=2;BaseQRankSum=1.816;ClippingRankSum=0.000;DP=66;ExcessHet=3.0103;FS=3.571;MLEAC=2;MLEAF=1.00;MQ=43.78;MQRankSum=-0.088;QD=26.69;ReadPosRankSum=-0.569;SOR=0.677	GT:AD:DP:GQ:PL	1/1:1,65:66:99:1790,188,0
3L	8180235	.	C	T	1415.77	.	AC=2;AF=1.00;AN=2;DP=53;ExcessHet=3.0103;FS=0.000;MLEAC=2;MLEAF=1.00;MQ=43.89;QD=26.71;SOR=0.981	GT:AD:DP:GQ:PL	1/1:0,53:53:99:1444,159,0
3L	8180295	.	C	T	2572.77	.	AC=2;AF=1.00;AN=2;DP=59;ExcessHet=3.0103;FS=0.000;MLEAC=2;MLEAF=1.00;MQ=44.00;QD=35.46;SOR=0.693	GT:AD:DP:GQ:PL	1/1:0,58:58:99:2601,178,0
3L	8180303	.	G	C	2604.77	.	AC=2;AF=1.00;AN=2;DP=60;ExcessHet=3.0103;FS=0.000;MLEAC=2;MLEAF=1.00;MQ=44.00;QD=34.87;SOR=0.726	GT:AD:DP:GQ:PL	1/1:0,59:59:99:2633,181,0
3L	8180406	.	A	T	3074.77	.	AC=2;AF=1.00;AN=2;DP=72;ExcessHet=3.0103;FS=0.000;MLEAC=2;MLEAF=1.00;MQ=44.00;QD=28.65;SOR=0.721	GT:AD:DP:GQ:PL	1/1:0,71:71:99:3103,214,0
3L	8180416	.	A	G	2960.77	.	AC=2;AF=1.00;AN=2;DP=68;ExcessHet=3.0103;FS=0.000;MLEAC=2;MLEAF=1.00;MQ=44.00;QD=30.54;SOR=0.723	GT:AD:DP:GQ:PL	1/1:0,67:67:99:2989,202,0
3L	8180437	.	C	G	1710.77	.	AC=2;AF=1.00;AN=2;DP=65;ExcessHet=3.0103;FS=0.000;MLEAC=2;MLEAF=1.00;MQ=44.00;QD=26.73;SOR=0.892	GT:AD:DP:GQ:PL	1/1:0,64:64:99:1739,192,0
3L	8180458	.	G	A	2825.77	.	AC=2;AF=1.00;AN=2;DP=66;ExcessHet=3.0103;FS=0.000;MLEAC=2;MLEAF=1.00;MQ=43.97;QD=25.96;SOR=0.818	GT:AD:DP:GQ:PL	1/1:0,66:66:99:2854,199,0
3L	8180466	.	T	C	2767.77	.	AC=2;AF=1.00;AN=2;DP=62;ExcessHet=3.0103;FS=0.000;MLEAC=2;MLEAF=1.00;MQ=43.97;QD=33.55;SOR=0.826	GT:AD:DP:GQ:PL	1/1:0,62:62:99:2796,193,0
3L	8180498	.	A	T	2362.77	.	AC=2;AF=1.00;AN=2;DP=54;ExcessHet=3.0103;FS=0.000;MLEAC=2;MLEAF=1.00;MQ=43.96;QD=34.17;SOR=0.846	GT:AD:DP:GQ:PL	1/1:0,54:54:99:2391,163,0
3L	8180501	.	C	G	2334.77	.	AC=2;AF=1.00;AN=2;DP=52;ExcessHet=3.0103;FS=0.000;MLEAC=2;MLEAF=1.00;MQ=43.96;QD=31.66;SOR=0.770	GT:AD:DP:GQ:PL	1/1:0,52:52:99:2363,160,0
3L	8180551	.	C	T	1399.77	.	AC=2;AF=1.00;AN=2;BaseQRankSum=1.828;ClippingRankSum=0.000;DP=53;ExcessHet=3.0103;FS=0.000;MLEAC=2;MLEAF=1.00;MQ=43.96;MQRankSum=0.000;QD=26.41;ReadPosRankSum=-0.461;SOR=0.290	GT:AD:DP:GQ:PL	1/1:1,52:53:99:1428,148,0
3L	8180703	.	A	G	1778.77	.	AC=2;AF=1.00;AN=2;DP=70;ExcessHet=3.0103;FS=0.000;MLEAC=2;MLEAF=1.00;MQ=43.96;QD=25.78;SOR=0.781	GT:AD:DP:GQ:PL	1/1:0,69:69:99:1807,204,0
3L	8180737	.	T	C	2882.77	.	AC=2;AF=1.00;AN=2;DP=65;ExcessHet=3.0103;FS=0.000;MLEAC=2;MLEAF=1.00;MQ=43.96;QD=25.85;SOR=1.162	GT:AD:DP:GQ:PL	1/1:0,65:65:99:2911,199,0
3L	8180740	.	G	A	2920.77	.	AC=2;AF=1.00;AN=2;DP=66;ExcessHet=3.0103;FS=0.000;MLEAC=2;MLEAF=1.00;MQ=43.96;QD=27.34;SOR=1.284	GT:AD:DP:GQ:PL	1/1:0,66:66:99:2949,202,0
3L	8180881	.	C	T	1477.77	.	AC=2;AF=1.00;AN=2;DP=56;ExcessHet=3.0103;FS=0.000;MLEAC=2;MLEAF=1.00;MQ=44.00;QD=26.87;SOR=0.729	GT:AD:DP:GQ:PL	1/1:0,55:55:99:1506,164,0
3L	8183354	.	A	AT	1321.73	.	AC=2;AF=1.00;AN=2;DP=61;ExcessHet=3.0103;FS=0.000;MLEAC=2;MLEAF=1.00;MQ=43.87;QD=22.79;SOR=1.382	GT:AD:DP:GQ:PL	1/1:0,58:58:99:1359,173,0
3L	8184697	.	G	A	1433.77	.	AC=2;AF=1.00;AN=2;DP=54;ExcessHet=3.0103;FS=0.000;MLEAC=2;MLEAF=1.00;MQ=44.00;QD=27.05;SOR=0.892	GT:AD:DP:GQ:PL	1/1:0,53:53:99:1462,159,0
3L	8184808	.	T	C	1142.77	.	AC=2;AF=1.00;AN=2;BaseQRankSum=0.175;ClippingRankSum=0.000;DP=45;ExcessHet=3.0103;FS=0.000;MLEAC=2;MLEAF=1.00;MQ=44.00;MQRankSum=0.000;QD=25.97;ReadPosRankSum=-0.483;SOR=0.283	GT:AD:DP:GQ:PL	1/1:1,43:44:99:1171,104,0
3L	8185496	.	C	A	1620.77	.	AC=2;AF=1.00;AN=2;DP=60;ExcessHet=3.0103;FS=0.000;MLEAC=2;MLEAF=1.00;MQ=44.92;QD=27.01;SOR=0.693	GT:AD:DP:GQ:PL	1/1:0,60:60:99:1649,180,0
3L	8185615	.	AGAAAT	A	2212.73	.	AC=2;AF=1.00;AN=2;BaseQRankSum=0.706;ClippingRankSum=0.000;DP=54;ExcessHet=3.0103;FS=0.000;MLEAC=2;MLEAF=1.00;MQ=45.02;MQRankSum=0.387;QD=31.77;ReadPosRankSum=-0.883;SOR=0.255	GT:AD:DP:GQ:PL	1/1:1,52:53:99:2250,120,0
3L	8187250	.	G	T	320.77	.	AC=1;AF=0.500;AN=2;BaseQRankSum=1.042;ClippingRankSum=0.000;DP=49;ExcessHet=3.0103;FS=4.291;MLEAC=1;MLEAF=0.500;MQ=44.00;MQRankSum=0.000;QD=6.55;ReadPosRankSum=-1.468;SOR=0.650	GT:AD:DP:GQ:PL	0/1:31,18:49:99:349,0,686
3L	8190566	.	T	C	1595.77	.	AC=2;AF=1.00;AN=2;DP=60;ExcessHet=3.0103;FS=0.000;MLEAC=2;MLEAF=1.00;MQ=43.93;QD=26.60;SOR=1.160	GT:AD:DP:GQ:PL	1/1:0,60:60:99:1624,180,0
3L	8191024	.	GAAA	G	3455.73	.	AC=2;AF=1.00;AN=2;BaseQRankSum=0.532;ClippingRankSum=0.000;DP=84;ExcessHet=3.0103;FS=3.032;MLEAC=2;MLEAF=1.00;MQ=43.98;MQRankSum=-0.079;QD=32.81;ReadPosRankSum=0.045;SOR=0.132	GT:AD:DP:GQ:PL	1/1:2,81:83:99:3493,153,0
3L	8193545	.	T	C	1471.77	.	AC=2;AF=1.00;AN=2;DP=55;ExcessHet=3.0103;FS=0.000;MLEAC=2;MLEAF=1.00;MQ=43.93;QD=26.76;SOR=0.729	GT:AD:DP:GQ:PL	1/1:0,55:55:99:1500,164,0
3L	8193664	.	T	C	2763.77	.	AC=2;AF=1.00;AN=2;DP=64;ExcessHet=3.0103;FS=0.000;MLEAC=2;MLEAF=1.00;MQ=43.86;QD=36.03;SOR=0.859	GT:AD:DP:GQ:PL	1/1:0,63:63:99:2792,190,0
3L	8193673	.	T	C	2773.77	.	AC=2;AF=1.00;AN=2;DP=64;ExcessHet=3.0103;FS=0.000;MLEAC=2;MLEAF=1.00;MQ=43.86;QD=35.34;SOR=0.859	GT:AD:DP:GQ:PL	1/1:0,63:63:99:2802,190,0
3L	8193739	.	C	T	1561.77	.	AC=2;AF=1.00;AN=2;DP=59;ExcessHet=3.0103;FS=0.000;MLEAC=2;MLEAF=1.00;MQ=44.00;QD=26.47;SOR=0.871	GT:AD:DP:GQ:PL	1/1:0,59:59:99:1590,176,0
3L	8194072	.	G	C	755.77	.	AC=2;AF=1.00;AN=2;DP=30;ExcessHet=3.0103;FS=0.000;MLEAC=2;MLEAF=1.00;MQ=44.00;QD=26.06;SOR=1.255	GT:AD:DP:GQ:PL	1/1:0,29:29:87:784,87,0
3L	8196181	.	C	T	1104.77	.	AC=2;AF=1.00;AN=2;DP=40;ExcessHet=3.0103;FS=0.000;MLEAC=2;MLEAF=1.00;MQ=44.00;QD=27.62;SOR=0.793	GT:AD:DP:GQ:PL	1/1:0,40:40:99:1133,120,0
3L	8198145	.	G	T	1413.77	.	AC=2;AF=1.00;AN=2;DP=53;ExcessHet=3.0103;FS=0.000;MLEAC=2;MLEAF=1.00;MQ=43.91;QD=26.67;SOR=1.791	GT:AD:DP:GQ:PL	1/1:0,53:53:99:1442,159,0
3L	8200047	.	G	A	1518.77	.	AC=2;AF=1.00;AN=2;DP=58;ExcessHet=3.0103;FS=0.000;MLEAC=2;MLEAF=1.00;MQ=43.90;QD=26.19;SOR=1.179	GT:AD:DP:GQ:PL	1/1:0,58:58:99:1547,172,0
3L	8200297	.	G	T	1619.77	.	AC=2;AF=1.00;AN=2;DP=64;ExcessHet=3.0103;FS=0.000;MLEAC=2;MLEAF=1.00;MQ=43.97;QD=26.55;SOR=0.725	GT:AD:DP:GQ:PL	1/1:0,61:61:99:1648,182,0
3L	8200421	.	C	A	1856.77	.	AC=2;AF=1.00;AN=2;DP=74;ExcessHet=3.0103;FS=0.000;MLEAC=2;MLEAF=1.00;MQ=43.80;QD=25.79;SOR=0.934	GT:AD:DP:GQ:PL	1/1:0,72:72:99:1885,215,0
3L	8200516	.	A	G	1564.77	.	AC=2;AF=1.00;AN=2;DP=60;ExcessHet=3.0103;FS=0.000;MLEAC=2;MLEAF=1.00;MQ=44.00;QD=26.08;SOR=0.760	GT:AD:DP:GQ:PL	1/1:0,60:60:99:1593,179,0
3L	8201121	.	T	A	1259.77	.	AC=2;AF=1.00;AN=2;DP=57;ExcessHet=3.0103;FS=0.000;MLEAC=2;MLEAF=1.00;MQ=43.97;QD=26.25;SOR=0.776	GT:AD:DP:GQ:PL	1/1:0,48:48:99:1288,143,0
3L	8201341	.	G	C	1414.77	.	AC=2;AF=1.00;AN=2;DP=53;ExcessHet=3.0103;FS=0.000;MLEAC=2;MLEAF=1.00;MQ=44.00;QD=26.69;SOR=1.402	GT:AD:DP:GQ:PL	1/1:0,53:53:99:1443,159,0
3L	8201643	.	C	A	1172.77	.	AC=2;AF=1.00;AN=2;DP=44;ExcessHet=3.0103;FS=0.000;MLEAC=2;MLEAF=1.00;MQ=43.91;QD=26.65;SOR=0.784	GT:AD:DP:GQ:PL	1/1:0,44:44:99:1201,132,0
3L	8201718	.	G	A	903.77	.	AC=2;AF=1.00;AN=2;DP=34;ExcessHet=3.0103;FS=0.000;MLEAC=2;MLEAF=1.00;MQ=43.94;QD=26.58;SOR=0.811	GT:AD:DP:GQ:PL	1/1:0,34:34:99:932,102,0
```
