## Supplementary material for "The *Tofu* mutation restores female fertility to *Drosophila* with a null *BEAF* mutation": VCF file S3: fileS3_kokodm6.raw.snps.indels.vcf (part 71 of 156)

```
3L	8201730	.	G	A	975.77	.	AC=2;AF=1.00;AN=2;DP=36;ExcessHet=3.0103;FS=0.000;MLEAC=2;MLEAF=1.00;MQ=43.95;QD=27.10;SOR=0.927	GT:AD:DP:GQ:PL	1/1:0,36:36:99:1004,108,0
3L	8201949	.	A	T	1297.77	.	AC=2;AF=1.00;AN=2;DP=49;ExcessHet=3.0103;FS=0.000;MLEAC=2;MLEAF=1.00;MQ=44.00;QD=27.61;SOR=1.251	GT:AD:DP:GQ:PL	1/1:0,47:47:99:1326,141,0
3L	8202366	.	T	A	1241.77	.	AC=2;AF=1.00;AN=2;DP=47;ExcessHet=3.0103;FS=0.000;MLEAC=2;MLEAF=1.00;MQ=43.72;QD=26.42;SOR=0.919	GT:AD:DP:GQ:PL	1/1:0,47:47:99:1270,141,0
3L	8202410	.	G	A	1222.77	.	AC=2;AF=1.00;AN=2;DP=47;ExcessHet=3.0103;FS=0.000;MLEAC=2;MLEAF=1.00;MQ=43.72;QD=26.02;SOR=0.823	GT:AD:DP:GQ:PL	1/1:0,47:47:99:1251,140,0
3L	8202464	.	A	G	1175.77	.	AC=2;AF=1.00;AN=2;DP=45;ExcessHet=3.0103;FS=0.000;MLEAC=2;MLEAF=1.00;MQ=44.00;QD=26.13;SOR=0.737	GT:AD:DP:GQ:PL	1/1:0,45:45:99:1204,135,0
3L	8202476	.	G	T	1157.77	.	AC=2;AF=1.00;AN=2;DP=43;ExcessHet=3.0103;FS=0.000;MLEAC=2;MLEAF=1.00;MQ=44.00;QD=27.57;SOR=0.892	GT:AD:DP:GQ:PL	1/1:0,42:42:99:1186,126,0
3L	8202848	.	C	A	1685.77	.	AC=2;AF=1.00;AN=2;DP=63;ExcessHet=3.0103;FS=0.000;MLEAC=2;MLEAF=1.00;MQ=38.54;QD=26.76;SOR=1.270	GT:AD:DP:GQ:PL	1/1:0,63:63:99:1714,189,0
3L	8203394	.	G	A	1334.77	.	AC=2;AF=1.00;AN=2;DP=51;ExcessHet=3.0103;FS=0.000;MLEAC=2;MLEAF=1.00;MQ=43.50;QD=26.17;SOR=0.900	GT:AD:DP:GQ:PL	1/1:0,51:51:99:1363,152,0
3L	8203535	.	T	C	1455.77	.	AC=2;AF=1.00;AN=2;DP=57;ExcessHet=3.0103;FS=0.000;MLEAC=2;MLEAF=1.00;MQ=43.93;QD=26.00;SOR=0.765	GT:AD:DP:GQ:PL	1/1:0,56:56:99:1484,166,0
3L	8204355	.	C	T	1273.77	.	AC=2;AF=1.00;AN=2;DP=49;ExcessHet=3.0103;FS=0.000;MLEAC=2;MLEAF=1.00;MQ=43.92;QD=26.00;SOR=1.007	GT:AD:DP:GQ:PL	1/1:0,49:49:99:1302,147,0
3L	8204392	.	A	G	2068.77	.	AC=2;AF=1.00;AN=2;DP=46;ExcessHet=3.0103;FS=0.000;MLEAC=2;MLEAF=1.00;MQ=43.87;QD=30.55;SOR=0.780	GT:AD:DP:GQ:PL	1/1:0,46:46:99:2097,144,0
3L	8204402	.	G	A	2174.77	.	AC=2;AF=1.00;AN=2;DP=48;ExcessHet=3.0103;FS=0.000;MLEAC=2;MLEAF=1.00;MQ=43.33;QD=27.40;SOR=0.776	GT:AD:DP:GQ:PL	1/1:0,48:48:99:2203,150,0
3L	8204408	.	G	A	2208.77	.	AC=2;AF=1.00;AN=2;DP=51;ExcessHet=3.0103;FS=0.000;MLEAC=2;MLEAF=1.00;MQ=43.37;QD=28.19;SOR=0.732	GT:AD:DP:GQ:PL	1/1:0,51:51:99:2237,154,0
3L	8204438	.	AAAGAGCCTTTT	A	2460.73	.	AC=2;AF=1.00;AN=2;DP=58;ExcessHet=3.0103;FS=0.000;MLEAC=2;MLEAF=1.00;MQ=43.34;QD=29.76;SOR=0.922	GT:AD:DP:GQ:PL	1/1:0,56:56:99:2498,169,0
3L	8204511	.	A	T	1482.77	.	AC=2;AF=1.00;AN=2;DP=54;ExcessHet=3.0103;FS=0.000;MLEAC=2;MLEAF=1.00;MQ=43.82;QD=27.46;SOR=0.931	GT:AD:DP:GQ:PL	1/1:0,54:54:99:1511,162,0
3L	8204597	.	G	GTC	1942.73	.	AC=2;AF=1.00;AN=2;DP=44;ExcessHet=3.0103;FS=0.000;MLEAC=2;MLEAF=1.00;MQ=43.91;QD=27.22;SOR=2.007	GT:AD:DP:GQ:PL	1/1:0,44:44:99:1980,132,0
3L	8204598	.	A	G	1951.77	.	AC=2;AF=1.00;AN=2;DP=44;ExcessHet=3.0103;FS=0.000;MLEAC=2;MLEAF=1.00;MQ=43.91;QD=26.19;SOR=2.007	GT:AD:DP:GQ:PL	1/1:0,44:44:99:1980,132,0
3L	8204898	.	C	T	1495.77	.	AC=2;AF=1.00;AN=2;DP=59;ExcessHet=3.0103;FS=0.000;MLEAC=2;MLEAF=1.00;MQ=43.97;QD=25.79;SOR=0.762	GT:AD:DP:GQ:PL	1/1:0,58:58:99:1524,173,0
3L	8205008	.	G	A	1721.77	.	AC=2;AF=1.00;AN=2;DP=64;ExcessHet=3.0103;FS=0.000;MLEAC=2;MLEAF=1.00;MQ=43.67;QD=26.90;SOR=0.966	GT:AD:DP:GQ:PL	1/1:0,64:64:99:1750,192,0
3L	8205280	.	G	T	1197.77	.	AC=2;AF=1.00;AN=2;DP=46;ExcessHet=3.0103;FS=0.000;MLEAC=2;MLEAF=1.00;MQ=43.84;QD=26.62;SOR=0.829	GT:AD:DP:GQ:PL	1/1:0,45:45:99:1226,134,0
3L	8205308	.	C	T	1362.77	.	AC=2;AF=1.00;AN=2;DP=53;ExcessHet=3.0103;FS=0.000;MLEAC=2;MLEAF=1.00;MQ=43.86;QD=26.72;SOR=0.732	GT:AD:DP:GQ:PL	1/1:0,51:51:99:1391,153,0
3L	8205557	.	A	G	1629.77	.	AC=2;AF=1.00;AN=2;DP=62;ExcessHet=3.0103;FS=0.000;MLEAC=2;MLEAF=1.00;MQ=43.75;QD=26.29;SOR=1.057	GT:AD:DP:GQ:PL	1/1:0,62:62:99:1658,185,0
3L	8205664	.	C	T	1669.77	.	AC=2;AF=1.00;AN=2;DP=63;ExcessHet=3.0103;FS=0.000;MLEAC=2;MLEAF=1.00;MQ=43.48;QD=26.50;SOR=0.790	GT:AD:DP:GQ:PL	1/1:0,63:63:99:1698,189,0
3L	8205702	.	A	T	2339.77	.	AC=2;AF=1.00;AN=2;DP=52;ExcessHet=3.0103;FS=0.000;MLEAC=2;MLEAF=1.00;MQ=43.40;QD=30.80;SOR=0.853	GT:AD:DP:GQ:PL	1/1:0,52:52:99:2368,163,0
3L	8205711	.	A	G	2391.77	.	AC=2;AF=1.00;AN=2;DP=52;ExcessHet=3.0103;FS=0.000;MLEAC=2;MLEAF=1.00;MQ=43.40;QD=31.61;SOR=0.770	GT:AD:DP:GQ:PL	1/1:0,52:52:99:2420,166,0
3L	8205733	.	A	T	2402.77	.	AC=2;AF=1.00;AN=2;DP=59;ExcessHet=3.0103;FS=0.000;MLEAC=2;MLEAF=1.00;MQ=43.74;QD=32.02;SOR=1.034	GT:AD:DP:GQ:PL	1/1:0,59:59:99:2431,180,0
3L	8206150	.	T	C	1186.77	.	AC=2;AF=1.00;AN=2;DP=45;ExcessHet=3.0103;FS=0.000;MLEAC=2;MLEAF=1.00;MQ=44.00;QD=26.97;SOR=0.883	GT:AD:DP:GQ:PL	1/1:0,44:44:99:1215,132,0
3L	8206242	.	G	A	1866.77	.	AC=2;AF=1.00;AN=2;DP=43;ExcessHet=3.0103;FS=0.000;MLEAC=2;MLEAF=1.00;MQ=44.00;QD=29.69;SOR=1.455	GT:AD:DP:GQ:PL	1/1:0,43:43:99:1895,132,0
3L	8206262	.	T	C	2057.77	.	AC=2;AF=1.00;AN=2;DP=49;ExcessHet=3.0103;FS=0.000;MLEAC=2;MLEAF=1.00;MQ=44.00;QD=35.47;SOR=1.609	GT:AD:DP:GQ:PL	1/1:0,49:49:99:2086,153,0
3L	8206805	.	C	T	1635.77	.	AC=2;AF=1.00;AN=2;BaseQRankSum=0.296;ClippingRankSum=0.000;DP=63;ExcessHet=3.0103;FS=0.000;MLEAC=2;MLEAF=1.00;MQ=43.94;MQRankSum=-0.091;QD=26.38;ReadPosRankSum=-0.420;SOR=0.410	GT:AD:DP:GQ:PL	1/1:1,61:62:99:1664,158,0
3L	8207016	.	G	T	1513.77	.	AC=2;AF=1.00;AN=2;BaseQRankSum=0.722;ClippingRankSum=0.000;DP=58;ExcessHet=3.0103;FS=3.321;MLEAC=2;MLEAF=1.00;MQ=44.00;MQRankSum=0.000;QD=26.10;ReadPosRankSum=-0.464;SOR=0.504	GT:AD:DP:GQ:PL	1/1:1,57:58:99:1542,147,0
3L	8207353	.	A	C	2358.77	.	AC=2;AF=1.00;AN=2;DP=56;ExcessHet=3.0103;FS=0.000;MLEAC=2;MLEAF=1.00;MQ=43.97;QD=30.18;SOR=1.302	GT:AD:DP:GQ:PL	1/1:0,56:56:99:2387,169,0
3L	8207363	.	C	A	2248.77	.	AC=2;AF=1.00;AN=2;DP=52;ExcessHet=3.0103;FS=0.000;MLEAC=2;MLEAF=1.00;MQ=43.96;QD=25.58;SOR=1.244	GT:AD:DP:GQ:PL	1/1:0,52:52:99:2277,157,0
3L	8208025	.	T	A	792.77	.	AC=2;AF=1.00;AN=2;DP=32;ExcessHet=3.0103;FS=0.000;MLEAC=2;MLEAF=1.00;MQ=43.94;QD=24.77;SOR=0.957	GT:AD:DP:GQ:PL	1/1:0,32:32:95:821,95,0
3L	8208175	.	GACTCGAAAATGGGTCACACC	G	909.73	.	AC=2;AF=1.00;AN=2;DP=21;ExcessHet=3.0103;FS=0.000;MLEAC=2;MLEAF=1.00;MQ=42.66;QD=28.90;SOR=1.127	GT:AD:DP:GQ:PL	1/1:0,20:20:64:947,64,0
3L	8208199	.	GTGGTGACCAGGAAAGCAGGGGCACCACAATAAGACTATCATGTAATATATATATTTTAT	G	910.73	.	AC=2;AF=1.00;AN=2;DP=21;ExcessHet=3.0103;FS=0.000;MLEAC=2;MLEAF=1.00;MQ=42.66;QD=28.84;SOR=0.990	GT:AD:DP:GQ:PL	1/1:0,21:21:65:948,65,0
3L	8208335	.	A	T	1146.77	.	AC=2;AF=1.00;AN=2;DP=44;ExcessHet=3.0103;FS=0.000;MLEAC=2;MLEAF=1.00;MQ=43.93;QD=26.06;SOR=1.828	GT:AD:DP:GQ:PL	1/1:0,44:44:99:1175,132,0
3L	8208370	.	G	A	2581.77	.	AC=2;AF=1.00;AN=2;DP=58;ExcessHet=3.0103;FS=0.000;MLEAC=2;MLEAF=1.00;MQ=44.15;QD=28.14;SOR=2.001	GT:AD:DP:GQ:PL	1/1:0,58:58:99:2610,175,0
3L	8208371	.	A	AAT	2572.73	.	AC=2;AF=1.00;AN=2;DP=58;ExcessHet=3.0103;FS=0.000;MLEAC=2;MLEAF=1.00;MQ=44.15;QD=33.55;SOR=2.001	GT:AD:DP:GQ:PL	1/1:0,58:58:99:2610,175,0
3L	8209261	.	AT	A	996.73	.	AC=2;AF=1.00;AN=2;BaseQRankSum=1.026;ClippingRankSum=0.000;DP=53;ExcessHet=3.0103;FS=0.000;MLEAC=2;MLEAF=1.00;MQ=43.83;MQRankSum=-0.174;QD=21.21;ReadPosRankSum=0.369;SOR=0.399	GT:AD:DP:GQ:PL	1/1:1,46:47:99:1034,118,0
3L	8209381	.	G	T	1427.77	.	AC=2;AF=1.00;AN=2;DP=54;ExcessHet=3.0103;FS=0.000;MLEAC=2;MLEAF=1.00;MQ=43.75;QD=26.94;SOR=1.287	GT:AD:DP:GQ:PL	1/1:0,53:53:99:1456,159,0
3L	8209498	.	G	GTTT	2219.73	.	AC=2;AF=1.00;AN=2;DP=55;ExcessHet=3.0103;FS=0.000;MLEAC=1;MLEAF=0.500;MQ=43.29;QD=22.40;SOR=1.329	GT:AD:DP:GQ:PL	1/1:0,49:49:99:2249,168,0
3L	8209508	.	A	T	2441.77	.	AC=2;AF=1.00;AN=2;DP=55;ExcessHet=3.0103;FS=0.000;MLEAC=2;MLEAF=1.00;MQ=42.67;QD=26.28;SOR=0.729	GT:AD:DP:GQ:PL	1/1:0,55:55:99:2470,177,0
3L	8209538	.	G	C	1519.77	.	AC=2;AF=1.00;AN=2;DP=59;ExcessHet=3.0103;FS=0.000;MLEAC=2;MLEAF=1.00;MQ=43.07;QD=26.20;SOR=0.914	GT:AD:DP:GQ:PL	1/1:0,58:58:99:1548,174,0
3L	8209564	.	A	AATT	2885.73	.	AC=2;AF=1.00;AN=2;DP=64;ExcessHet=3.0103;FS=0.000;MLEAC=2;MLEAF=1.00;MQ=43.19;QD=32.78;SOR=1.010	GT:AD:DP:GQ:PL	1/1:0,63:63:99:2923,196,0
3L	8209567	.	ATC	A	2930.73	.	AC=2;AF=1.00;AN=2;DP=64;ExcessHet=3.0103;FS=0.000;MLEAC=2;MLEAF=1.00;MQ=43.19;QD=32.25;SOR=1.010	GT:AD:DP:GQ:PL	1/1:0,63:63:99:2968,199,0
3L	8209591	.	C	CTT	3368.73	.	AC=2;AF=1.00;AN=2;DP=72;ExcessHet=3.0103;FS=0.000;MLEAC=2;MLEAF=1.00;MQ=43.28;QD=30.86;SOR=1.195	GT:AD:DP:GQ:PL	1/1:0,71:71:99:3406,232,0
3L	8209610	.	T	C	3142.77	.	AC=2;AF=1.00;AN=2;DP=77;ExcessHet=3.0103;FS=0.000;MLEAC=2;MLEAF=1.00;MQ=43.20;QD=24.66;SOR=1.121	GT:AD:DP:GQ:PL	1/1:0,76:76:99:3171,231,0
3L	8209757	.	A	G	1622.77	.	AC=2;AF=1.00;AN=2;DP=60;ExcessHet=3.0103;FS=0.000;MLEAC=2;MLEAF=1.00;MQ=43.92;QD=27.05;SOR=1.255	GT:AD:DP:GQ:PL	1/1:0,60:60:99:1651,180,0
3L	8210683	.	C	CAAA	711.73	.	AC=2;AF=1.00;AN=2;DP=32;ExcessHet=3.0103;FS=0.000;MLEAC=2;MLEAF=1.00;MQ=43.06;QD=33.89;SOR=1.371	GT:AD:DP:GQ:PL	1/1:0,21:21:65:749,65,0
3L	8210719	.	CAA	C	608.73	.	AC=2;AF=1.00;AN=2;BaseQRankSum=1.750;ClippingRankSum=0.000;DP=24;ExcessHet=3.0103;FS=3.680;MLEAC=2;MLEAF=1.00;MQ=42.37;MQRankSum=1.631;QD=33.65;ReadPosRankSum=0.937;SOR=0.916	GT:AD:DP:GQ:PL	1/1:1,16:17:36:646,36,0
3L	8210738	.	T	C	833.77	.	AC=2;AF=1.00;AN=2;DP=23;ExcessHet=3.0103;FS=0.000;MLEAC=2;MLEAF=1.00;MQ=42.73;QD=28.79;SOR=1.179	GT:AD:DP:GQ:PL	1/1:0,23:23:69:862,69,0
3L	8210780	.	A	G	929.77	.	AC=2;AF=1.00;AN=2;DP=37;ExcessHet=3.0103;FS=0.000;MLEAC=2;MLEAF=1.00;MQ=43.63;QD=25.13;SOR=0.984	GT:AD:DP:GQ:PL	1/1:0,37:37:99:958,110,0
3L	8210829	.	T	G	2671.77	.	AC=2;AF=1.00;AN=2;DP=60;ExcessHet=3.0103;FS=0.000;MLEAC=2;MLEAF=1.00;MQ=43.23;QD=29.34;SOR=0.986	GT:AD:DP:GQ:PL	1/1:0,60:60:99:2700,181,0
3L	8210830	.	T	G	2671.77	.	AC=2;AF=1.00;AN=2;DP=60;ExcessHet=3.0103;FS=0.000;MLEAC=2;MLEAF=1.00;MQ=43.23;QD=27.66;SOR=0.986	GT:AD:DP:GQ:PL	1/1:0,60:60:99:2700,181,0
3L	8210831	.	T	A	2671.77	.	AC=2;AF=1.00;AN=2;DP=60;ExcessHet=3.0103;FS=0.000;MLEAC=2;MLEAF=1.00;MQ=43.23;QD=31.66;SOR=0.986	GT:AD:DP:GQ:PL	1/1:0,60:60:99:2700,181,0
3L	8210842	.	C	T	2671.77	.	AC=2;AF=1.00;AN=2;DP=60;ExcessHet=3.0103;FS=0.000;MLEAC=2;MLEAF=1.00;MQ=43.20;QD=32.16;SOR=0.906	GT:AD:DP:GQ:PL	1/1:0,60:60:99:2700,181,0
3L	8210863	.	G	A	2557.77	.	AC=2;AF=1.00;AN=2;DP=60;ExcessHet=3.0103;FS=0.000;MLEAC=2;MLEAF=1.00;MQ=43.11;QD=34.58;SOR=0.760	GT:AD:DP:GQ:PL	1/1:0,60:60:99:2586,180,0
3L	8210903	.	A	G	2827.77	.	AC=2;AF=1.00;AN=2;DP=65;ExcessHet=3.0103;FS=0.000;MLEAC=2;MLEAF=1.00;MQ=43.03;QD=28.40;SOR=0.787	GT:AD:DP:GQ:PL	1/1:0,65:65:99:2856,196,0
3L	8210910	.	G	C	2831.77	.	AC=2;AF=1.00;AN=2;DP=65;ExcessHet=3.0103;FS=0.000;MLEAC=2;MLEAF=1.00;MQ=43.03;QD=31.08;SOR=0.787	GT:AD:DP:GQ:PL	1/1:0,65:65:99:2860,196,0
3L	8210963	.	T	TG	2367.73	.	AC=2;AF=1.00;AN=2;DP=55;ExcessHet=3.0103;FS=0.000;MLEAC=2;MLEAF=1.00;MQ=43.34;QD=32.33;SOR=1.022	GT:AD:DP:GQ:PL	1/1:0,54:54:99:2405,163,0
3L	8210966	.	CAT	C	2412.73	.	AC=2;AF=1.00;AN=2;DP=55;ExcessHet=3.0103;FS=0.000;MLEAC=2;MLEAF=1.00;MQ=43.39;QD=27.29;SOR=1.061	GT:AD:DP:GQ:PL	1/1:0,55:55:99:2450,166,0
3L	8210973	.	G	A	2465.77	.	AC=2;AF=1.00;AN=2;DP=52;ExcessHet=3.0103;FS=0.000;MLEAC=2;MLEAF=1.00;MQ=43.42;QD=32.15;SOR=0.941	GT:AD:DP:GQ:PL	1/1:0,52:52:99:2494,169,0
3L	8210980	.	C	T	2285.77	.	AC=2;AF=1.00;AN=2;DP=51;ExcessHet=3.0103;FS=0.000;MLEAC=2;MLEAF=1.00;MQ=43.48;QD=24.51;SOR=1.094	GT:AD:DP:GQ:PL	1/1:0,51:51:99:2314,157,0
3L	8211230	.	C	T	1180.77	.	AC=2;AF=1.00;AN=2;DP=45;ExcessHet=3.0103;FS=0.000;MLEAC=2;MLEAF=1.00;MQ=44.00;QD=26.24;SOR=1.038	GT:AD:DP:GQ:PL	1/1:0,45:45:99:1209,135,0
3L	8211537	.	C	T	1743.77	.	AC=2;AF=1.00;AN=2;DP=65;ExcessHet=3.0103;FS=0.000;MLEAC=2;MLEAF=1.00;MQ=44.00;QD=26.83;SOR=0.723	GT:AD:DP:GQ:PL	1/1:0,65:65:99:1772,195,0
3L	8211591	.	T	C	2061.77	.	AC=2;AF=1.00;AN=2;DP=51;ExcessHet=3.0103;FS=0.000;MLEAC=2;MLEAF=1.00;MQ=44.00;QD=27.60;SOR=0.773	GT:AD:DP:GQ:PL	1/1:0,50:50:99:2090,153,0
3L	8211606	.	A	C	1953.77	.	AC=2;AF=1.00;AN=2;DP=45;ExcessHet=3.0103;FS=0.000;MLEAC=2;MLEAF=1.00;MQ=44.00;QD=29.01;SOR=0.784	GT:AD:DP:GQ:PL	1/1:0,44:44:99:1982,141,0
3L	8211685	.	A	T	1348.77	.	AC=2;AF=1.00;AN=2;DP=50;ExcessHet=3.0103;FS=0.000;MLEAC=2;MLEAF=1.00;MQ=44.00;QD=26.98;SOR=0.693	GT:AD:DP:GQ:PL	1/1:0,50:50:99:1377,153,0
3L	8211807	.	T	C	1511.77	.	AC=2;AF=1.00;AN=2;DP=57;ExcessHet=3.0103;FS=0.000;MLEAC=2;MLEAF=1.00;MQ=44.00;QD=26.52;SOR=0.800	GT:AD:DP:GQ:PL	1/1:0,57:57:99:1540,170,0
3L	8211835	.	G	A	1577.77	.	AC=2;AF=1.00;AN=2;DP=58;ExcessHet=3.0103;FS=0.000;MLEAC=2;MLEAF=1.00;MQ=44.00;QD=27.20;SOR=0.836	GT:AD:DP:GQ:PL	1/1:0,58:58:99:1606,174,0
3L	8211871	.	G	C	1512.77	.	AC=2;AF=1.00;AN=2;DP=58;ExcessHet=3.0103;FS=0.000;MLEAC=2;MLEAF=1.00;MQ=44.00;QD=26.08;SOR=0.914	GT:AD:DP:GQ:PL	1/1:0,58:58:99:1541,174,0
3L	8212264	.	A	G	1879.77	.	AC=2;AF=1.00;AN=2;DP=43;ExcessHet=3.0103;FS=0.000;MLEAC=2;MLEAF=1.00;MQ=43.89;QD=40.37;SOR=1.312	GT:AD:DP:GQ:PL	1/1:0,43:43:99:1908,129,0
3L	8212266	.	C	A	1879.77	.	AC=2;AF=1.00;AN=2;DP=43;ExcessHet=3.0103;FS=0.000;MLEAC=2;MLEAF=1.00;MQ=43.89;QD=28.54;SOR=1.312	GT:AD:DP:GQ:PL	1/1:0,43:43:99:1908,129,0
3L	8212357	.	A	C	1483.77	.	AC=2;AF=1.00;AN=2;DP=34;ExcessHet=3.0103;FS=0.000;MLEAC=2;MLEAF=1.00;MQ=43.86;QD=25.06;SOR=0.941	GT:AD:DP:GQ:PL	1/1:0,34:34:99:1512,102,0
3L	8212366	.	T	G	1494.77	.	AC=2;AF=1.00;AN=2;DP=34;ExcessHet=3.0103;FS=0.000;MLEAC=2;MLEAF=1.00;MQ=43.86;QD=29.89;SOR=0.811	GT:AD:DP:GQ:PL	1/1:0,34:34:99:1523,102,0
3L	8212369	.	T	G	1494.77	.	AC=2;AF=1.00;AN=2;DP=34;ExcessHet=3.0103;FS=0.000;MLEAC=2;MLEAF=1.00;MQ=43.86;QD=38.03;SOR=0.811	GT:AD:DP:GQ:PL	1/1:0,34:34:99:1523,102,0
3L	8212402	.	A	G	922.77	.	AC=2;AF=1.00;AN=2;DP=35;ExcessHet=3.0103;FS=0.000;MLEAC=2;MLEAF=1.00;MQ=43.89;QD=26.36;SOR=1.002	GT:AD:DP:GQ:PL	1/1:0,35:35:99:951,105,0
3L	8212909	.	G	A	1322.77	.	AC=2;AF=1.00;AN=2;DP=50;ExcessHet=3.0103;FS=0.000;MLEAC=2;MLEAF=1.00;MQ=44.00;QD=26.46;SOR=0.773	GT:AD:DP:GQ:PL	1/1:0,50:50:99:1351,150,0
3L	8212966	.	A	T	1270.77	.	AC=2;AF=1.00;AN=2;DP=47;ExcessHet=3.0103;FS=0.000;MLEAC=2;MLEAF=1.00;MQ=44.00;QD=27.04;SOR=1.022	GT:AD:DP:GQ:PL	1/1:0,47:47:99:1299,141,0
3L	8213190	.	T	A	1596.77	.	AC=2;AF=1.00;AN=2;DP=60;ExcessHet=3.0103;FS=0.000;MLEAC=2;MLEAF=1.00;MQ=44.00;QD=27.06;SOR=1.123	GT:AD:DP:GQ:PL	1/1:0,59:59:99:1625,176,0
3L	8213317	.	C	G	1116.77	.	AC=2;AF=1.00;AN=2;DP=43;ExcessHet=3.0103;FS=0.000;MLEAC=2;MLEAF=1.00;MQ=44.00;QD=25.97;SOR=0.739	GT:AD:DP:GQ:PL	1/1:0,43:43:99:1145,128,0
3L	8213719	.	G	A	1228.77	.	AC=2;AF=1.00;AN=2;DP=46;ExcessHet=3.0103;FS=0.000;MLEAC=2;MLEAF=1.00;MQ=42.45;QD=27.31;SOR=1.414	GT:AD:DP:GQ:PL	1/1:0,45:45:99:1257,135,0
3L	8213787	.	G	GACCATTTT	1153.73	.	AC=2;AF=1.00;AN=2;BaseQRankSum=-0.408;ClippingRankSum=0.000;DP=33;ExcessHet=3.0103;FS=24.053;MLEAC=2;MLEAF=1.00;MQ=39.52;MQRankSum=-0.508;QD=28.14;ReadPosRankSum=3.384;SOR=1.934	GT:AD:DP:GQ:PL	1/1:5,27:32:72:1191,72,0
3L	8213791	.	A	ACCCTTTGAGTGATG	1132.73	.	AC=2;AF=1.00;AN=2;DP=25;ExcessHet=3.0103;FS=0.000;MLEAC=2;MLEAF=1.00;MQ=38.79;QD=26.54;SOR=1.802	GT:AD:DP:GQ:PL	1/1:0,24:24:78:1170,78,0
3L	8213794	.	A	ATAAATAATACATTTCT	997.73	.	AC=2;AF=1.00;AN=2;DP=24;ExcessHet=3.0103;FS=0.000;MLEAC=2;MLEAF=1.00;MQ=38.21;QD=29.82;SOR=1.708	GT:AD:DP:GQ:PL	1/1:0,23:23:69:1035,69,0
3L	8213798	.	A	ATTTAGGATTTTAATTAAATATATTCATAATATGATATATGGTCTATTTAAAAGGTAAATCTAAAACTAGTTTACTAATGAGATACTTTATGTATCTCATAAACTTCAATTGGCCAGAGTATGAGAAAAATGGCTGCCAGCTGCGACTATTTGC	2058.73	.	AC=2;AF=1.00;AN=2;DP=20;ExcessHet=3.0103;FS=0.000;MLEAC=2;MLEAF=1.00;MQ=37.12;QD=26.19;SOR=1.609	GT:AD:DP:GQ:PL	1/1:0,19:19:99:2096,131,0
3L	8213857	.	C	CA	494.73	.	AC=2;AF=1.00;AN=2;BaseQRankSum=-0.162;ClippingRankSum=0.000;DP=38;ExcessHet=3.0103;FS=0.000;MLEAC=2;MLEAF=1.00;MQ=39.75;MQRankSum=0.951;QD=14.55;ReadPosRankSum=0.483;SOR=0.693	GT:AD:DP:GQ:PL	1/1:4,30:34:34:532,34,0
3L	8213988	.	A	T	1474.77	.	AC=2;AF=1.00;AN=2;DP=56;ExcessHet=3.0103;FS=0.000;MLEAC=2;MLEAF=1.00;MQ=42.06;QD=26.81;SOR=0.729	GT:AD:DP:GQ:PL	1/1:0,55:55:99:1503,165,0
3L	8214033	.	T	TACATATAC	2216.73	.	AC=2;AF=1.00;AN=2;DP=51;ExcessHet=3.0103;FS=0.000;MLEAC=2;MLEAF=1.00;MQ=41.73;QD=31.03;SOR=0.859	GT:AD:DP:GQ:PL	1/1:0,50:50:99:2254,153,0
3L	8214064	.	A	C	1246.77	.	AC=2;AF=1.00;AN=2;DP=48;ExcessHet=3.0103;FS=0.000;MLEAC=2;MLEAF=1.00;MQ=42.32;QD=26.53;SOR=0.919	GT:AD:DP:GQ:PL	1/1:0,47:47:99:1275,141,0
3L	8214504	.	AT	A	2031.73	.	AC=2;AF=1.00;AN=2;DP=46;ExcessHet=3.0103;FS=0.000;MLEAC=2;MLEAF=1.00;MQ=43.75;QD=28.25;SOR=0.976	GT:AD:DP:GQ:PL	1/1:0,46:46:99:2069,138,0
3L	8214507	.	A	G	2085.77	.	AC=2;AF=1.00;AN=2;DP=46;ExcessHet=3.0103;FS=0.000;MLEAC=2;MLEAF=1.00;MQ=43.75;QD=27.25;SOR=0.976	GT:AD:DP:GQ:PL	1/1:0,46:46:99:2114,141,0
3L	8214509	.	G	GCT	2205.73	.	AC=2;AF=1.00;AN=2;DP=46;ExcessHet=3.0103;FS=0.000;MLEAC=2;MLEAF=1.00;MQ=43.75;QD=31.09;SOR=0.976	GT:AD:DP:GQ:PL	1/1:0,46:46:99:2243,151,0
3L	8214513	.	GGGGA	G	2117.73	.	AC=2;AF=1.00;AN=2;DP=46;ExcessHet=3.0103;FS=0.000;MLEAC=2;MLEAF=1.00;MQ=43.79;QD=29.68;SOR=0.780	GT:AD:DP:GQ:PL	1/1:0,46:46:99:2155,145,0
3L	8214980	.	C	T	3076.77	.	AC=2;AF=1.00;AN=2;DP=69;ExcessHet=3.0103;FS=0.000;MLEAC=2;MLEAF=1.00;MQ=43.66;QD=28.96;SOR=0.880	GT:AD:DP:GQ:PL	1/1:0,68:68:99:3105,207,0
3L	8214981	.	A	T	3166.77	.	AC=2;AF=1.00;AN=2;DP=69;ExcessHet=3.0103;FS=0.000;MLEAC=2;MLEAF=1.00;MQ=43.66;QD=29.27;SOR=0.880	GT:AD:DP:GQ:PL	1/1:0,68:68:99:3195,214,0
3L	8214989	.	C	CG	3292.73	.	AC=2;AF=1.00;AN=2;DP=70;ExcessHet=3.0103;FS=0.000;MLEAC=2;MLEAF=1.00;MQ=43.58;QD=28.39;SOR=0.693	GT:AD:DP:GQ:PL	1/1:0,70:70:99:3330,223,0
3L	8214990	.	T	TTTTTAACC	3157.73	.	AC=2;AF=1.00;AN=2;DP=69;ExcessHet=3.0103;FS=0.000;MLEAC=2;MLEAF=1.00;MQ=43.57;QD=28.56;SOR=0.722	GT:AD:DP:GQ:PL	1/1:0,69:69:99:3195,214,0
3L	8215065	.	T	A	2588.77	.	AC=2;AF=1.00;AN=2;DP=63;ExcessHet=3.0103;FS=0.000;MLEAC=2;MLEAF=1.00;MQ=43.72;QD=33.98;SOR=1.010	GT:AD:DP:GQ:PL	1/1:0,63:63:99:2617,190,0
3L	8215088	.	A	G	2591.77	.	AC=2;AF=1.00;AN=2;DP=57;ExcessHet=3.0103;FS=0.000;MLEAC=2;MLEAF=1.00;MQ=43.72;QD=22.87;SOR=1.047	GT:AD:DP:GQ:PL	1/1:0,57:57:99:2620,178,0
3L	8215091	.	A	G	2528.77	.	AC=2;AF=1.00;AN=2;DP=57;ExcessHet=3.0103;FS=0.000;MLEAC=2;MLEAF=1.00;MQ=43.72;QD=26.89;SOR=1.009	GT:AD:DP:GQ:PL	1/1:0,56:56:99:2557,172,0
3L	8215459	.	AAGCC	A	1527.73	.	AC=2;AF=1.00;AN=2;DP=44;ExcessHet=3.0103;FS=0.000;MLEAC=2;MLEAF=1.00;MQ=43.57;QD=27.58;SOR=1.002	GT:AD:DP:GQ:PL	1/1:0,35:35:99:1565,106,0
3L	8216307	.	C	T	1518.77	.	AC=2;AF=1.00;AN=2;DP=56;ExcessHet=3.0103;FS=0.000;MLEAC=2;MLEAF=1.00;MQ=44.00;QD=27.61;SOR=1.061	GT:AD:DP:GQ:PL	1/1:0,55:55:99:1547,165,0
3L	8216331	.	T	A	1523.77	.	AC=2;AF=1.00;AN=2;DP=56;ExcessHet=3.0103;FS=0.000;MLEAC=2;MLEAF=1.00;MQ=44.00;QD=27.21;SOR=0.841	GT:AD:DP:GQ:PL	1/1:0,56:56:99:1552,168,0
3L	8216562	.	T	A	1665.77	.	AC=2;AF=1.00;AN=2;DP=37;ExcessHet=3.0103;FS=0.000;MLEAC=2;MLEAF=1.00;MQ=43.74;QD=27.73;SOR=0.984	GT:AD:DP:GQ:PL	1/1:0,37:37:99:1694,120,0
3L	8216567	.	T	G	1691.77	.	AC=2;AF=1.00;AN=2;DP=40;ExcessHet=3.0103;FS=0.000;MLEAC=2;MLEAF=1.00;MQ=43.80;QD=32.94;SOR=0.902	GT:AD:DP:GQ:PL	1/1:0,40:40:99:1720,123,0
3L	8216647	.	G	C	1215.77	.	AC=2;AF=1.00;AN=2;DP=45;ExcessHet=3.0103;FS=0.000;MLEAC=2;MLEAF=1.00;MQ=43.74;QD=27.02;SOR=1.414	GT:AD:DP:GQ:PL	1/1:0,45:45:99:1244,135,0
3L	8216755	.	A	ATATG	2697.73	.	AC=2;AF=1.00;AN=2;DP=61;ExcessHet=3.0103;FS=0.000;MLEAC=2;MLEAF=1.00;MQ=43.55;QD=32.45;SOR=1.034	GT:AD:DP:GQ:PL	1/1:0,59:59:99:2735,183,0
3L	8216763	.	A	ATACG	2941.73	.	AC=2;AF=1.00;AN=2;DP=64;ExcessHet=3.0103;FS=0.000;MLEAC=2;MLEAF=1.00;MQ=43.53;QD=32.39;SOR=0.859	GT:AD:DP:GQ:PL	1/1:0,63:63:99:2979,204,0
3L	8216774	.	G	A	2672.77	.	AC=2;AF=1.00;AN=2;DP=62;ExcessHet=3.0103;FS=0.000;MLEAC=2;MLEAF=1.00;MQ=43.51;QD=28.85;SOR=0.941	GT:AD:DP:GQ:PL	1/1:0,61:61:99:2701,186,0
3L	8216801	.	C	CGTGT	2712.73	.	AC=2;AF=1.00;AN=2;DP=64;ExcessHet=3.0103;FS=0.000;MLEAC=2;MLEAF=1.00;MQ=43.54;QD=28.61;SOR=0.725	GT:AD:DP:GQ:PL	1/1:0,61:61:99:2750,186,0
3L	8216998	.	G	A	1837.77	.	AC=2;AF=1.00;AN=2;DP=71;ExcessHet=3.0103;FS=0.000;MLEAC=2;MLEAF=1.00;MQ=43.40;QD=26.63;SOR=0.844	GT:AD:DP:GQ:PL	1/1:0,69:69:99:1866,206,0
3L	8217556	.	A	G	2375.77	.	AC=2;AF=1.00;AN=2;DP=56;ExcessHet=3.0103;FS=0.000;MLEAC=2;MLEAF=1.00;MQ=43.93;QD=26.87;SOR=1.159	GT:AD:DP:GQ:PL	1/1:0,55:55:99:2404,172,0
3L	8217564	.	G	C	2232.77	.	AC=2;AF=1.00;AN=2;DP=53;ExcessHet=3.0103;FS=0.000;MLEAC=2;MLEAF=1.00;MQ=43.93;QD=31.00;SOR=1.136	GT:AD:DP:GQ:PL	1/1:0,52:52:99:2261,157,0
3L	8217887	.	C	G	1285.77	.	AC=2;AF=1.00;AN=2;DP=47;ExcessHet=3.0103;FS=0.000;MLEAC=2;MLEAF=1.00;MQ=43.65;QD=27.36;SOR=0.735	GT:AD:DP:GQ:PL	1/1:0,47:47:99:1314,141,0
3L	8218633	.	T	C	1141.77	.	AC=2;AF=1.00;AN=2;DP=26;ExcessHet=3.0103;FS=0.000;MLEAC=2;MLEAF=1.00;MQ=33.80;QD=33.70;SOR=0.846	GT:AD:DP:GQ:PL	1/1:0,26:26:78:1170,78,0
3L	8218634	.	A	G	1141.77	.	AC=2;AF=1.00;AN=2;DP=26;ExcessHet=3.0103;FS=0.000;MLEAC=2;MLEAF=1.00;MQ=33.80;QD=31.35;SOR=0.846	GT:AD:DP:GQ:PL	1/1:0,26:26:78:1170,78,0
3L	8218640	.	A	T	1231.77	.	AC=2;AF=1.00;AN=2;DP=28;ExcessHet=3.0103;FS=0.000;MLEAC=2;MLEAF=1.00;MQ=33.85;QD=28.34;SOR=0.836	GT:AD:DP:GQ:PL	1/1:0,28:28:84:1260,84,0
3L	8218655	.	A	G	1163.77	.	AC=2;AF=1.00;AN=2;DP=28;ExcessHet=3.0103;FS=0.000;MLEAC=2;MLEAF=1.00;MQ=30.92;QD=29.48;SOR=1.179	GT:AD:DP:GQ:PL	1/1:0,28:28:87:1192,87,0
3L	8219345	.	G	C	1553.77	.	AC=2;AF=1.00;AN=2;DP=61;ExcessHet=3.0103;FS=0.000;MLEAC=2;MLEAF=1.00;MQ=44.00;QD=25.90;SOR=0.760	GT:AD:DP:GQ:PL	1/1:0,60:60:99:1582,179,0
3L	8219438	.	T	A	2353.77	.	AC=2;AF=1.00;AN=2;DP=54;ExcessHet=3.0103;FS=0.000;MLEAC=2;MLEAF=1.00;MQ=43.61;QD=28.49;SOR=1.329	GT:AD:DP:GQ:PL	1/1:0,54:54:99:2382,163,0
3L	8219442	.	A	AC	2403.73	.	AC=2;AF=1.00;AN=2;DP=52;ExcessHet=3.0103;FS=0.000;MLEAC=2;MLEAF=1.00;MQ=43.60;QD=27.67;SOR=1.358	GT:AD:DP:GQ:PL	1/1:0,52:52:99:2441,166,0
3L	8219444	.	T	TC	2465.73	.	AC=2;AF=1.00;AN=2;DP=53;ExcessHet=3.0103;FS=0.000;MLEAC=2;MLEAF=1.00;MQ=43.60;QD=25.77;SOR=1.402	GT:AD:DP:GQ:PL	1/1:0,53:53:99:2503,169,0
3L	8219447	.	T	A	2446.77	.	AC=2;AF=1.00;AN=2;DP=55;ExcessHet=3.0103;FS=0.000;MLEAC=2;MLEAF=1.00;MQ=43.62;QD=27.08;SOR=1.487	GT:AD:DP:GQ:PL	1/1:0,55:55:99:2475,166,0
3L	8219456	.	G	A	2446.77	.	AC=2;AF=1.00;AN=2;DP=55;ExcessHet=3.0103;FS=0.000;MLEAC=2;MLEAF=1.00;MQ=43.62;QD=25.53;SOR=1.739	GT:AD:DP:GQ:PL	1/1:0,55:55:99:2475,166,0
3L	8219461	.	A	T	2401.77	.	AC=2;AF=1.00;AN=2;DP=52;ExcessHet=3.0103;FS=0.000;MLEAC=2;MLEAF=1.00;MQ=43.60;QD=34.07;SOR=1.609	GT:AD:DP:GQ:PL	1/1:0,52:52:99:2430,162,0
3L	8219505	.	C	G	1271.77	.	AC=2;AF=1.00;AN=2;DP=48;ExcessHet=3.0103;FS=0.000;MLEAC=2;MLEAF=1.00;MQ=43.56;QD=26.50;SOR=1.179	GT:AD:DP:GQ:PL	1/1:0,48:48:99:1300,143,0
3L	8219533	.	T	A	1187.77	.	AC=2;AF=1.00;AN=2;DP=46;ExcessHet=3.0103;FS=0.000;MLEAC=2;MLEAF=1.00;MQ=43.58;QD=25.82;SOR=1.085	GT:AD:DP:GQ:PL	1/1:0,46:46:99:1216,137,0
3L	8219600	.	T	C	1148.77	.	AC=2;AF=1.00;AN=2;DP=42;ExcessHet=3.0103;FS=0.000;MLEAC=2;MLEAF=1.00;MQ=44.00;QD=27.35;SOR=1.259	GT:AD:DP:GQ:PL	1/1:0,42:42:99:1177,126,0
3L	8219617	.	T	C	1109.77	.	AC=2;AF=1.00;AN=2;DP=42;ExcessHet=3.0103;FS=0.000;MLEAC=2;MLEAF=1.00;MQ=44.00;QD=26.42;SOR=1.721	GT:AD:DP:GQ:PL	1/1:0,42:42:99:1138,125,0
3L	8219655	.	C	G	1983.77	.	AC=2;AF=1.00;AN=2;DP=45;ExcessHet=3.0103;FS=0.000;MLEAC=2;MLEAF=1.00;MQ=44.00;QD=31.46;SOR=1.414	GT:AD:DP:GQ:PL	1/1:0,45:45:99:2012,141,0
3L	8219665	.	C	T	2057.77	.	AC=2;AF=1.00;AN=2;DP=49;ExcessHet=3.0103;FS=0.000;MLEAC=2;MLEAF=1.00;MQ=44.00;QD=27.56;SOR=1.473	GT:AD:DP:GQ:PL	1/1:0,49:49:99:2086,147,0
3L	8219723	.	GC	G	2267.73	.	AC=2;AF=1.00;AN=2;BaseQRankSum=1.378;ClippingRankSum=0.000;DP=55;ExcessHet=3.0103;FS=0.000;MLEAC=2;MLEAF=1.00;MQ=43.96;MQRankSum=0.000;QD=27.97;ReadPosRankSum=-0.546;SOR=0.569	GT:AD:DP:GQ:PL	1/1:1,53:54:99:2305,118,0
3L	8219734	.	T	C	2278.77	.	AC=2;AF=1.00;AN=2;BaseQRankSum=1.448;ClippingRankSum=0.000;DP=54;ExcessHet=3.0103;FS=0.000;MLEAC=2;MLEAF=1.00;MQ=43.96;MQRankSum=0.000;QD=28.04;ReadPosRankSum=-0.853;SOR=0.544	GT:AD:DP:GQ:PL	1/1:1,52:53:99:2307,118,0
3L	8220206	.	T	C	3272.77	.	AC=2;AF=1.00;AN=2;DP=75;ExcessHet=3.0103;FS=0.000;MLEAC=2;MLEAF=1.00;MQ=43.32;QD=33.75;SOR=1.164	GT:AD:DP:GQ:PL	1/1:0,75:75:99:3301,229,0
3L	8220216	.	A	T	3271.77	.	AC=2;AF=1.00;AN=2;DP=76;ExcessHet=3.0103;FS=0.000;MLEAC=2;MLEAF=1.00;MQ=43.03;QD=35.17;SOR=1.051	GT:AD:DP:GQ:PL	1/1:0,76:76:99:3300,229,0
3L	8220229	.	A	T	3374.77	.	AC=2;AF=1.00;AN=2;DP=77;ExcessHet=3.0103;FS=0.000;MLEAC=2;MLEAF=1.00;MQ=42.88;QD=30.57;SOR=1.079	GT:AD:DP:GQ:PL	1/1:0,77:77:99:3403,235,0
3L	8220236	.	G	C	3380.77	.	AC=2;AF=1.00;AN=2;DP=77;ExcessHet=3.0103;FS=0.000;MLEAC=2;MLEAF=1.00;MQ=42.74;QD=34.26;SOR=1.012	GT:AD:DP:GQ:PL	1/1:0,77:77:99:3409,235,0
3L	8220252	.	T	A	3536.77	.	AC=2;AF=1.00;AN=2;DP=78;ExcessHet=3.0103;FS=0.000;MLEAC=2;MLEAF=1.00;MQ=42.26;QD=32.67;SOR=0.855	GT:AD:DP:GQ:PL	1/1:0,78:78:99:3565,241,0
3L	8220255	.	T	A	3561.77	.	AC=2;AF=1.00;AN=2;DP=78;ExcessHet=3.0103;FS=0.000;MLEAC=2;MLEAF=1.00;MQ=42.26;QD=29.61;SOR=0.855	GT:AD:DP:GQ:PL	1/1:0,78:78:99:3590,244,0
3L	8220259	.	A	G	3382.77	.	AC=2;AF=1.00;AN=2;DP=74;ExcessHet=3.0103;FS=0.000;MLEAC=2;MLEAF=1.00;MQ=41.96;QD=34.23;SOR=0.747	GT:AD:DP:GQ:PL	1/1:0,74:74:99:3411,232,0
3L	8220305	.	T	TC	2512.73	.	AC=2;AF=1.00;AN=2;DP=74;ExcessHet=3.0103;FS=0.000;MLEAC=2;MLEAF=1.00;MQ=41.81;QD=33.96;SOR=0.693	GT:AD:DP:GQ:PL	1/1:0,74:74:99:2550,226,0
3L	8220323	.	AAC	A	3648.73	.	AC=2;AF=1.00;AN=2;DP=82;ExcessHet=3.0103;FS=0.000;MLEAC=2;MLEAF=1.00;MQ=41.88;QD=32.49;SOR=0.876	GT:AD:DP:GQ:PL	1/1:0,81:81:99:3686,250,0
3L	8220332	.	G	T	3564.77	.	AC=2;AF=1.00;AN=2;DP=82;ExcessHet=3.0103;FS=0.000;MLEAC=2;MLEAF=1.00;MQ=41.87;QD=29.75;SOR=0.934	GT:AD:DP:GQ:PL	1/1:0,81:81:99:3593,244,0
3L	8220342	.	GACATAA	G	3607.73	.	AC=2;AF=1.00;AN=2;DP=83;ExcessHet=3.0103;FS=0.000;MLEAC=2;MLEAF=1.00;MQ=42.09;QD=30.86;SOR=1.003	GT:AD:DP:GQ:PL	1/1:0,79:79:99:3645,244,0
3L	8220350	.	A	G	3661.77	.	AC=2;AF=1.00;AN=2;DP=82;ExcessHet=3.0103;FS=0.000;MLEAC=2;MLEAF=1.00;MQ=42.25;QD=33.51;SOR=0.934	GT:AD:DP:GQ:PL	1/1:0,81:81:99:3690,247,0
3L	8220353	.	T	G	3706.77	.	AC=2;AF=1.00;AN=2;DP=83;ExcessHet=3.0103;FS=0.000;MLEAC=2;MLEAF=1.00;MQ=42.27;QD=34.23;SOR=0.846	GT:AD:DP:GQ:PL	1/1:0,82:82:99:3735,250,0
3L	8220357	.	T	C	3619.77	.	AC=2;AF=1.00;AN=2;DP=79;ExcessHet=3.0103;FS=0.000;MLEAC=2;MLEAF=1.00;MQ=42.27;QD=28.68;SOR=0.855	GT:AD:DP:GQ:PL	1/1:0,78:78:99:3648,223,0
3L	8220361	.	A	G	3484.77	.	AC=2;AF=1.00;AN=2;BaseQRankSum=0.563;ClippingRankSum=0.000;DP=81;ExcessHet=3.0103;FS=3.349;MLEAC=2;MLEAF=1.00;MQ=42.35;MQRankSum=-1.108;QD=30.87;ReadPosRankSum=1.390;SOR=0.509	GT:AD:DP:GQ:PL	1/1:1,79:80:99:3513,214,0
3L	8220448	.	A	G	1713.77	.	AC=2;AF=1.00;AN=2;BaseQRankSum=0.625;ClippingRankSum=0.000;DP=66;ExcessHet=3.0103;FS=3.658;MLEAC=2;MLEAF=1.00;MQ=43.37;MQRankSum=-0.629;QD=26.37;ReadPosRankSum=-0.552;SOR=0.738	GT:AD:DP:GQ:PL	1/1:1,64:65:99:1742,167,0
3L	8220603	.	C	A	1359.77	.	AC=2;AF=1.00;AN=2;BaseQRankSum=1.791;ClippingRankSum=0.000;DP=52;ExcessHet=3.0103;FS=0.000;MLEAC=2;MLEAF=1.00;MQ=43.70;MQRankSum=-0.373;QD=26.15;ReadPosRankSum=1.759;SOR=0.957	GT:AD:DP:GQ:PL	1/1:1,51:52:99:1388,146,0
3L	8220688	.	T	G	1191.77	.	AC=2;AF=1.00;AN=2;DP=47;ExcessHet=3.0103;FS=0.000;MLEAC=2;MLEAF=1.00;MQ=43.79;QD=25.91;SOR=0.693	GT:AD:DP:GQ:PL	1/1:0,46:46:99:1220,137,0
3L	8220871	.	G	C	1318.77	.	AC=2;AF=1.00;AN=2;DP=51;ExcessHet=3.0103;FS=0.000;MLEAC=2;MLEAF=1.00;MQ=42.61;QD=25.86;SOR=0.994	GT:AD:DP:GQ:PL	1/1:0,51:51:99:1347,152,0
3L	8220906	.	ATCCACATCCCCTTACTCC	A	2008.73	.	AC=2;AF=1.00;AN=2;DP=48;ExcessHet=3.0103;FS=0.000;MLEAC=2;MLEAF=1.00;MQ=41.92;QD=28.90;SOR=1.085	GT:AD:DP:GQ:PL	1/1:0,46:46:99:2046,139,0
3L	8221003	.	T	C	1190.77	.	AC=2;AF=1.00;AN=2;DP=45;ExcessHet=3.0103;FS=0.000;MLEAC=2;MLEAF=1.00;MQ=42.05;QD=26.46;SOR=0.829	GT:AD:DP:GQ:PL	1/1:0,45:45:99:1219,135,0
3L	8221112	.	G	T	1916.77	.	AC=2;AF=1.00;AN=2;DP=44;ExcessHet=3.0103;FS=0.000;MLEAC=2;MLEAF=1.00;MQ=41.45;QD=24.96;SOR=0.784	GT:AD:DP:GQ:PL	1/1:0,44:44:99:1945,132,0
3L	8221122	.	T	C	2086.77	.	AC=2;AF=1.00;AN=2;DP=45;ExcessHet=3.0103;FS=0.000;MLEAC=2;MLEAF=1.00;MQ=41.31;QD=29.51;SOR=0.737	GT:AD:DP:GQ:PL	1/1:0,45:45:99:2115,141,0
3L	8221144	.	G	A	2176.77	.	AC=2;AF=1.00;AN=2;DP=49;ExcessHet=3.0103;FS=0.000;MLEAC=2;MLEAF=1.00;MQ=40.40;QD=28.04;SOR=0.818	GT:AD:DP:GQ:PL	1/1:0,49:49:99:2205,147,0
3L	8221164	.	A	T	2536.77	.	AC=2;AF=1.00;AN=2;DP=56;ExcessHet=3.0103;FS=0.000;MLEAC=2;MLEAF=1.00;MQ=39.48;QD=27.22;SOR=0.841	GT:AD:DP:GQ:PL	1/1:0,56:56:99:2565,172,0
3L	8221170	.	C	G	2626.77	.	AC=2;AF=1.00;AN=2;DP=58;ExcessHet=3.0103;FS=0.000;MLEAC=2;MLEAF=1.00;MQ=39.47;QD=31.06;SOR=0.914	GT:AD:DP:GQ:PL	1/1:0,58:58:99:2655,178,0
3L	8221175	.	C	A	2626.77	.	AC=2;AF=1.00;AN=2;DP=56;ExcessHet=3.0103;FS=0.000;MLEAC=2;MLEAF=1.00;MQ=39.22;QD=28.44;SOR=0.922	GT:AD:DP:GQ:PL	1/1:0,56:56:99:2655,178,0
3L	8221187	.	A	ATT	2437.73	.	AC=2;AF=1.00;AN=2;DP=55;ExcessHet=3.0103;FS=0.000;MLEAC=2;MLEAF=1.00;MQ=39.43;QD=32.80;SOR=0.804	GT:AD:DP:GQ:PL	1/1:0,55:55:99:2475,166,0
3L	8221191	.	AAC	A	2392.73	.	AC=2;AF=1.00;AN=2;DP=54;ExcessHet=3.0103;FS=0.000;MLEAC=2;MLEAF=1.00;MQ=39.49;QD=31.45;SOR=0.846	GT:AD:DP:GQ:PL	1/1:0,54:54:99:2430,163,0
3L	8221201	.	T	A	2266.77	.	AC=2;AF=1.00;AN=2;DP=51;ExcessHet=3.0103;FS=0.000;MLEAC=2;MLEAF=1.00;MQ=39.34;QD=34.15;SOR=0.813	GT:AD:DP:GQ:PL	1/1:0,51:51:99:2295,154,0
3L	8221220	.	T	TGTGTTC	2257.73	.	AC=2;AF=1.00;AN=2;DP=51;ExcessHet=3.0103;FS=0.000;MLEAC=2;MLEAF=1.00;MQ=39.26;QD=29.66;SOR=0.813	GT:AD:DP:GQ:PL	1/1:0,51:51:99:2295,154,0
3L	8221224	.	A	T	2176.77	.	AC=2;AF=1.00;AN=2;DP=48;ExcessHet=3.0103;FS=0.000;MLEAC=2;MLEAF=1.00;MQ=39.08;QD=29.35;SOR=0.866	GT:AD:DP:GQ:PL	1/1:0,48:48:99:2205,147,0
3L	8221225	.	T	C	2176.77	.	AC=2;AF=1.00;AN=2;DP=48;ExcessHet=3.0103;FS=0.000;MLEAC=2;MLEAF=1.00;MQ=39.08;QD=32.69;SOR=0.866	GT:AD:DP:GQ:PL	1/1:0,48:48:99:2205,147,0
3L	8221227	.	A	AACT	2122.73	.	AC=2;AF=1.00;AN=2;DP=48;ExcessHet=3.0103;FS=0.000;MLEAC=2;MLEAF=1.00;MQ=39.08;QD=33.53;SOR=0.866	GT:AD:DP:GQ:PL	1/1:0,48:48:99:2160,144,0
3L	8221228	.	TAG	T	2167.73	.	AC=2;AF=1.00;AN=2;DP=47;ExcessHet=3.0103;FS=0.000;MLEAC=2;MLEAF=1.00;MQ=39.02;QD=35.46;SOR=0.823	GT:AD:DP:GQ:PL	1/1:0,47:47:99:2205,147,0
3L	8221232	.	A	T	2176.77	.	AC=2;AF=1.00;AN=2;DP=48;ExcessHet=3.0103;FS=0.000;MLEAC=2;MLEAF=1.00;MQ=39.13;QD=30.49;SOR=0.776	GT:AD:DP:GQ:PL	1/1:0,48:48:99:2205,147,0
3L	8221239	.	T	G	2221.77	.	AC=2;AF=1.00;AN=2;DP=47;ExcessHet=3.0103;FS=0.000;MLEAC=2;MLEAF=1.00;MQ=39.07;QD=33.63;SOR=0.919	GT:AD:DP:GQ:PL	1/1:0,47:47:99:2250,151,0
3L	8221241	.	T	C	2221.77	.	AC=2;AF=1.00;AN=2;DP=49;ExcessHet=3.0103;FS=0.000;MLEAC=2;MLEAF=1.00;MQ=39.28;QD=24.47;SOR=0.818	GT:AD:DP:GQ:PL	1/1:0,49:49:99:2250,151,0
3L	8221257	.	A	G	2086.77	.	AC=2;AF=1.00;AN=2;DP=45;ExcessHet=3.0103;FS=0.000;MLEAC=2;MLEAF=1.00;MQ=39.82;QD=32.20;SOR=0.829	GT:AD:DP:GQ:PL	1/1:0,45:45:99:2115,141,0
3L	8221276	.	C	T	2200.77	.	AC=2;AF=1.00;AN=2;DP=48;ExcessHet=3.0103;FS=0.000;MLEAC=2;MLEAF=1.00;MQ=40.51;QD=26.53;SOR=0.776	GT:AD:DP:GQ:PL	1/1:0,48:48:99:2229,151,0
3L	8221279	.	C	A	2233.77	.	AC=2;AF=1.00;AN=2;DP=50;ExcessHet=3.0103;FS=0.000;MLEAC=2;MLEAF=1.00;MQ=40.81;QD=31.18;SOR=0.773	GT:AD:DP:GQ:PL	1/1:0,50:50:99:2262,154,0
3L	8221347	.	C	G	1242.77	.	AC=2;AF=1.00;AN=2;DP=48;ExcessHet=3.0103;FS=0.000;MLEAC=2;MLEAF=1.00;MQ=42.39;QD=26.44;SOR=0.735	GT:AD:DP:GQ:PL	1/1:0,47:47:99:1271,140,0
3L	8221426	.	C	A	2224.77	.	AC=2;AF=1.00;AN=2;DP=53;ExcessHet=3.0103;FS=0.000;MLEAC=2;MLEAF=1.00;MQ=42.59;QD=31.35;SOR=0.941	GT:AD:DP:GQ:PL	1/1:0,52:52:99:2253,156,0
3L	8221438	.	T	TG	2252.73	.	AC=2;AF=1.00;AN=2;DP=54;ExcessHet=3.0103;FS=0.000;MLEAC=2;MLEAF=1.00;MQ=42.62;QD=31.43;SOR=0.808	GT:AD:DP:GQ:PL	1/1:0,53:53:99:2290,160,0
3L	8221494	.	A	G	1256.77	.	AC=2;AF=1.00;AN=2;DP=48;ExcessHet=3.0103;FS=0.000;MLEAC=2;MLEAF=1.00;MQ=43.20;QD=26.18;SOR=0.866	GT:AD:DP:GQ:PL	1/1:0,48:48:99:1285,143,0
3L	8221564	.	G	A	882.77	.	AC=2;AF=1.00;AN=2;DP=33;ExcessHet=3.0103;FS=0.000;MLEAC=2;MLEAF=1.00;MQ=43.47;QD=26.75;SOR=0.880	GT:AD:DP:GQ:PL	1/1:0,33:33:99:911,99,0
3L	8221625	.	T	C	1808.77	.	AC=2;AF=1.00;AN=2;DP=44;ExcessHet=3.0103;FS=0.000;MLEAC=2;MLEAF=1.00;MQ=42.71;QD=25.71;SOR=1.105	GT:AD:DP:GQ:PL	1/1:0,44:44:99:1837,132,0
3L	8221645	.	C	T	1104.77	.	AC=2;AF=1.00;AN=2;BaseQRankSum=0.540;ClippingRankSum=0.000;DP=43;ExcessHet=3.0103;FS=3.782;MLEAC=2;MLEAF=1.00;MQ=42.98;MQRankSum=-0.637;QD=25.69;ReadPosRankSum=0.605;SOR=0.849	GT:AD:DP:GQ:PL	1/1:1,42:43:84:1133,84,0
3L	8221699	.	G	C	2446.77	.	AC=2;AF=1.00;AN=2;BaseQRankSum=-1.650;ClippingRankSum=0.000;DP=56;ExcessHet=3.0103;FS=0.000;MLEAC=2;MLEAF=1.00;MQ=42.94;MQRankSum=-0.723;QD=31.46;ReadPosRankSum=-1.269;SOR=0.280	GT:AD:DP:GQ:PL	1/1:1,55:56:99:2475,127,0
3L	8221700	.	TGG	T	2462.73	.	AC=2;AF=1.00;AN=2;BaseQRankSum=-1.537;ClippingRankSum=0.000;DP=57;ExcessHet=3.0103;FS=0.000;MLEAC=2;MLEAF=1.00;MQ=42.92;MQRankSum=-0.741;QD=32.94;ReadPosRankSum=-1.217;SOR=0.223	GT:AD:DP:GQ:PL	1/1:1,56:57:99:2500,130,0
3L	8221702	.	G	GATC	2462.73	.	AC=2;AF=1.00;AN=2;BaseQRankSum=-1.506;ClippingRankSum=0.000;DP=57;ExcessHet=3.0103;FS=0.000;MLEAC=2;MLEAF=1.00;MQ=42.92;MQRankSum=-0.741;QD=35.80;ReadPosRankSum=-0.973;SOR=0.223	GT:AD:DP:GQ:PL	1/1:1,56:57:99:2500,130,0
3L	8221803	.	A	T	1725.77	.	AC=2;AF=1.00;AN=2;DP=39;ExcessHet=3.0103;FS=0.000;MLEAC=2;MLEAF=1.00;MQ=42.11;QD=28.38;SOR=1.236	GT:AD:DP:GQ:PL	1/1:0,39:39:99:1754,117,0
3L	8221813	.	T	TTG	1852.73	.	AC=2;AF=1.00;AN=2;DP=40;ExcessHet=3.0103;FS=0.000;MLEAC=2;MLEAF=1.00;MQ=42.16;QD=27.90;SOR=1.292	GT:AD:DP:GQ:PL	1/1:0,40:40:99:1890,126,0
3L	8221814	.	C	CTACCTTTTTTT	1890.73	.	AC=2;AF=1.00;AN=2;DP=40;ExcessHet=3.0103;FS=0.000;MLEAC=2;MLEAF=1.00;MQ=42.16;QD=25.12;SOR=1.151	GT:AD:DP:GQ:PL	1/1:0,40:40:99:1928,129,0
3L	8221816	.	T	C	1854.77	.	AC=2;AF=1.00;AN=2;DP=36;ExcessHet=3.0103;FS=0.000;MLEAC=2;MLEAF=1.00;MQ=42.12;QD=28.11;SOR=0.804	GT:AD:DP:GQ:PL	1/1:0,36:36:99:1883,126,0
3L	8221969	.	GA	G	913.73	.	AC=2;AF=1.00;AN=2;BaseQRankSum=1.072;ClippingRankSum=0.000;DP=64;ExcessHet=3.0103;FS=2.615;MLEAC=2;MLEAF=1.00;MQ=43.66;MQRankSum=2.275;QD=16.32;ReadPosRankSum=-0.945;SOR=1.294	GT:AD:DP:GQ:PL	1/1:3,53:56:99:951,107,0
3L	8222580	.	C	G	833.77	.	AC=2;AF=1.00;AN=2;DP=33;ExcessHet=3.0103;FS=0.000;MLEAC=2;MLEAF=1.00;MQ=38.28;QD=25.27;SOR=1.022	GT:AD:DP:GQ:PL	1/1:0,33:33:98:862,98,0
3L	8222647	.	T	G	925.77	.	AC=2;AF=1.00;AN=2;DP=34;ExcessHet=3.0103;FS=0.000;MLEAC=2;MLEAF=1.00;MQ=38.39;QD=27.23;SOR=1.244	GT:AD:DP:GQ:PL	1/1:0,34:34:99:954,102,0
3L	8222688	.	T	C	1041.77	.	AC=2;AF=1.00;AN=2;DP=40;ExcessHet=3.0103;FS=0.000;MLEAC=2;MLEAF=1.00;MQ=38.93;QD=26.04;SOR=1.151	GT:AD:DP:GQ:PL	1/1:0,40:40:99:1070,120,0
3L	8223563	.	G	C	1028.77	.	AC=2;AF=1.00;AN=2;DP=40;ExcessHet=3.0103;FS=0.000;MLEAC=2;MLEAF=1.00;MQ=43.95;QD=25.72;SOR=0.693	GT:AD:DP:GQ:PL	1/1:0,40:40:99:1057,120,0
3L	8223598	.	C	A	1106.77	.	AC=2;AF=1.00;AN=2;DP=41;ExcessHet=3.0103;FS=0.000;MLEAC=2;MLEAF=1.00;MQ=43.95;QD=26.99;SOR=0.954	GT:AD:DP:GQ:PL	1/1:0,41:41:99:1135,123,0
3L	8223619	.	C	A	1060.77	.	AC=2;AF=1.00;AN=2;DP=40;ExcessHet=3.0103;FS=0.000;MLEAC=2;MLEAF=1.00;MQ=43.12;QD=26.52;SOR=1.151	GT:AD:DP:GQ:PL	1/1:0,40:40:99:1089,120,0
3L	8223831	.	G	A	1381.77	.	AC=2;AF=1.00;AN=2;DP=52;ExcessHet=3.0103;FS=0.000;MLEAC=2;MLEAF=1.00;MQ=43.96;QD=26.57;SOR=1.136	GT:AD:DP:GQ:PL	1/1:0,52:52:99:1410,156,0
3L	8224116	.	T	C	1607.77	.	AC=2;AF=1.00;AN=2;DP=61;ExcessHet=3.0103;FS=0.000;MLEAC=2;MLEAF=1.00;MQ=43.94;QD=26.36;SOR=1.498	GT:AD:DP:GQ:PL	1/1:0,61:61:99:1636,181,0
3L	8224145	.	C	T	2626.77	.	AC=2;AF=1.00;AN=2;DP=61;ExcessHet=3.0103;FS=0.000;MLEAC=2;MLEAF=1.00;MQ=43.94;QD=33.84;SOR=1.850	GT:AD:DP:GQ:PL	1/1:0,61:61:99:2655,184,0
3L	8224157	.	G	T	2728.77	.	AC=2;AF=1.00;AN=2;DP=62;ExcessHet=3.0103;FS=0.000;MLEAC=2;MLEAF=1.00;MQ=43.94;QD=27.06;SOR=2.019	GT:AD:DP:GQ:PL	1/1:0,62:62:99:2757,193,0
3L	8224191	.	C	T	1612.77	.	AC=2;AF=1.00;AN=2;DP=60;ExcessHet=3.0103;FS=0.000;MLEAC=2;MLEAF=1.00;MQ=44.00;QD=26.88;SOR=1.355	GT:AD:DP:GQ:PL	1/1:0,60:60:99:1641,180,0
3L	8224267	.	A	C	1742.77	.	AC=2;AF=1.00;AN=2;DP=65;ExcessHet=3.0103;FS=0.000;MLEAC=2;MLEAF=1.00;MQ=43.97;QD=26.81;SOR=0.787	GT:AD:DP:GQ:PL	1/1:0,65:65:99:1771,194,0
3L	8224311	.	G	T	1858.77	.	AC=2;AF=1.00;AN=2;DP=68;ExcessHet=3.0103;FS=0.000;MLEAC=2;MLEAF=1.00;MQ=43.93;QD=27.33;SOR=0.880	GT:AD:DP:GQ:PL	1/1:0,68:68:99:1887,204,0
3L	8224561	.	A	G	1385.77	.	AC=2;AF=1.00;AN=2;DP=52;ExcessHet=3.0103;FS=0.000;MLEAC=2;MLEAF=1.00;MQ=43.92;QD=26.65;SOR=1.358	GT:AD:DP:GQ:PL	1/1:0,52:52:99:1414,155,0
3L	8224622	.	T	C	1592.77	.	AC=2;AF=1.00;AN=2;DP=58;ExcessHet=3.0103;FS=0.000;MLEAC=2;MLEAF=1.00;MQ=43.71;QD=27.46;SOR=1.085	GT:AD:DP:GQ:PL	1/1:0,58:58:99:1621,174,0
3L	8224659	.	GA	G	1145.73	.	AC=2;AF=1.00;AN=2;BaseQRankSum=-0.310;ClippingRankSum=0.000;DP=62;ExcessHet=3.0103;FS=3.237;MLEAC=2;MLEAF=1.00;MQ=43.54;MQRankSum=-0.154;QD=19.42;ReadPosRankSum=0.264;SOR=0.442	GT:AD:DP:GQ:PL	1/1:1,58:59:99:1183,165,0
3L	8224703	.	G	A	1706.77	.	AC=2;AF=1.00;AN=2;DP=67;ExcessHet=3.0103;FS=0.000;MLEAC=2;MLEAF=1.00;MQ=43.58;QD=25.47;SOR=0.723	GT:AD:DP:GQ:PL	1/1:0,67:67:99:1735,200,0
3L	8224718	.	G	C	2718.77	.	AC=2;AF=1.00;AN=2;DP=62;ExcessHet=3.0103;FS=0.000;MLEAC=2;MLEAF=1.00;MQ=44.00;QD=30.55;SOR=0.758	GT:AD:DP:GQ:PL	1/1:0,62:62:99:2747,187,0
3L	8224721	.	T	C	2718.77	.	AC=2;AF=1.00;AN=2;DP=61;ExcessHet=3.0103;FS=0.000;MLEAC=2;MLEAF=1.00;MQ=44.00;QD=29.46;SOR=0.725	GT:AD:DP:GQ:PL	1/1:0,61:61:99:2747,187,0
3L	8224807	.	G	A	2847.77	.	AC=2;AF=1.00;AN=2;DP=67;ExcessHet=3.0103;FS=0.000;MLEAC=2;MLEAF=1.00;MQ=43.97;QD=25.00;SOR=0.849	GT:AD:DP:GQ:PL	1/1:0,67:67:99:2876,205,0
3L	8224825	.	A	G	2710.77	.	AC=2;AF=1.00;AN=2;DP=65;ExcessHet=3.0103;FS=0.000;MLEAC=2;MLEAF=1.00;MQ=43.97;QD=32.46;SOR=0.892	GT:AD:DP:GQ:PL	1/1:0,64:64:99:2739,192,0
3L	8224879	.	C	G	1929.77	.	AC=2;AF=1.00;AN=2;DP=74;ExcessHet=3.0103;FS=0.000;MLEAC=2;MLEAF=1.00;MQ=44.00;QD=26.44;SOR=0.776	GT:AD:DP:GQ:PL	1/1:0,73:73:99:1958,218,0
3L	8225086	.	T	C	2034.77	.	AC=2;AF=1.00;AN=2;DP=78;ExcessHet=3.0103;FS=0.000;MLEAC=2;MLEAF=1.00;MQ=43.97;QD=26.43;SOR=0.719	GT:AD:DP:GQ:PL	1/1:0,77:77:99:2063,229,0
3L	8225234	.	C	CGCCTCCGTT	3336.73	.	AC=2;AF=1.00;AN=2;DP=76;ExcessHet=3.0103;FS=0.000;MLEAC=2;MLEAF=1.00;MQ=43.95;QD=25.25;SOR=0.992	GT:AD:DP:GQ:PL	1/1:0,74:74:99:3374,225,0
3L	8225461	.	G	T	1516.77	.	AC=2;AF=1.00;AN=2;DP=54;ExcessHet=3.0103;FS=0.000;MLEAC=2;MLEAF=1.00;MQ=44.00;QD=28.09;SOR=0.846	GT:AD:DP:GQ:PL	1/1:0,54:54:99:1545,162,0
3L	8225591	.	T	C	1359.77	.	AC=2;AF=1.00;AN=2;DP=51;ExcessHet=3.0103;FS=0.000;MLEAC=2;MLEAF=1.00;MQ=44.00;QD=26.66;SOR=1.094	GT:AD:DP:GQ:PL	1/1:0,51:51:99:1388,153,0
3L	8227359	.	C	CA	61.73	.	AC=1;AF=0.500;AN=2;BaseQRankSum=-0.859;ClippingRankSum=0.000;DP=41;ExcessHet=3.0103;FS=20.002;MLEAC=1;MLEAF=0.500;MQ=43.95;MQRankSum=0.000;QD=1.93;ReadPosRankSum=-0.846;SOR=4.403	GT:AD:DP:GQ:PL	0/1:22,10:32:99:99,0,309
3L	8227997	.	A	G	1763.77	.	AC=2;AF=1.00;AN=2;DP=66;ExcessHet=3.0103;FS=0.000;MLEAC=2;MLEAF=1.00;MQ=44.00;QD=26.72;SOR=0.754	GT:AD:DP:GQ:PL	1/1:0,66:66:99:1792,198,0
3L	8228023	.	C	T	1791.77	.	AC=2;AF=1.00;AN=2;DP=64;ExcessHet=3.0103;FS=0.000;MLEAC=2;MLEAF=1.00;MQ=44.00;QD=28.00;SOR=0.892	GT:AD:DP:GQ:PL	1/1:0,64:64:99:1820,192,0
3L	8228063	.	A	G	2423.77	.	AC=2;AF=1.00;AN=2;DP=58;ExcessHet=3.0103;FS=0.000;MLEAC=2;MLEAF=1.00;MQ=44.00;QD=32.05;SOR=0.836	GT:AD:DP:GQ:PL	1/1:0,58:58:99:2452,175,0
3L	8228087	.	G	A	2473.77	.	AC=2;AF=1.00;AN=2;DP=60;ExcessHet=3.0103;FS=0.000;MLEAC=2;MLEAF=1.00;MQ=44.00;QD=32.50;SOR=0.831	GT:AD:DP:GQ:PL	1/1:0,60:60:99:2502,181,0
3L	8228185	.	TC	T	3134.73	.	AC=2;AF=1.00;AN=2;DP=70;ExcessHet=3.0103;FS=0.000;MLEAC=2;MLEAF=1.00;MQ=43.97;QD=25.86;SOR=0.750	GT:AD:DP:GQ:PL	1/1:0,70:70:99:3172,214,0
3L	8228189	.	C	T	3143.77	.	AC=2;AF=1.00;AN=2;DP=71;ExcessHet=3.0103;FS=0.000;MLEAC=2;MLEAF=1.00;MQ=43.97;QD=33.54;SOR=0.779	GT:AD:DP:GQ:PL	1/1:0,71:71:99:3172,214,0
3L	8228190	.	A	G	3143.77	.	AC=2;AF=1.00;AN=2;DP=69;ExcessHet=3.0103;FS=0.000;MLEAC=2;MLEAF=1.00;MQ=43.97;QD=34.27;SOR=0.844	GT:AD:DP:GQ:PL	1/1:0,69:69:99:3172,214,0
3L	8228237	.	A	C	1759.77	.	AC=2;AF=1.00;AN=2;DP=66;ExcessHet=3.0103;FS=0.000;MLEAC=2;MLEAF=1.00;MQ=43.88;QD=26.66;SOR=1.196	GT:AD:DP:GQ:PL	1/1:0,66:66:99:1788,197,0
3L	8228274	.	T	TGGC	2923.73	.	AC=2;AF=1.00;AN=2;DP=67;ExcessHet=3.0103;FS=0.000;MLEAC=2;MLEAF=1.00;MQ=43.88;QD=30.66;SOR=0.854	GT:AD:DP:GQ:PL	1/1:0,65:65:99:2961,199,0
3L	8228802	.	G	T	503.77	.	AC=1;AF=0.500;AN=2;BaseQRankSum=0.497;ClippingRankSum=0.000;DP=55;ExcessHet=3.0103;FS=1.049;MLEAC=1;MLEAF=0.500;MQ=44.00;MQRankSum=0.000;QD=9.16;ReadPosRankSum=1.972;SOR=0.973	GT:AD:DP:GQ:PL	0/1:30,25:55:99:532,0,674
3L	8228838	.	T	C	489.77	.	AC=1;AF=0.500;AN=2;BaseQRankSum=0.105;ClippingRankSum=0.000;DP=50;ExcessHet=3.0103;FS=2.381;MLEAC=1;MLEAF=0.500;MQ=44.00;MQRankSum=0.000;QD=9.80;ReadPosRankSum=0.352;SOR=1.073	GT:AD:DP:GQ:PL	0/1:26,24:50:99:518,0,568
3L	8229069	.	T	TG	2382.73	.	AC=2;AF=1.00;AN=2;DP=54;ExcessHet=3.0103;FS=0.000;MLEAC=2;MLEAF=1.00;MQ=43.82;QD=28.99;SOR=0.853	GT:AD:DP:GQ:PL	1/1:0,52:52:99:2420,163,0
3L	8229074	.	TA	T	2427.73	.	AC=2;AF=1.00;AN=2;DP=54;ExcessHet=3.0103;FS=0.000;MLEAC=2;MLEAF=1.00;MQ=43.82;QD=30.23;SOR=0.846	GT:AD:DP:GQ:PL	1/1:0,54:54:99:2465,166,0
3L	8229076	.	A	C	2401.77	.	AC=2;AF=1.00;AN=2;DP=54;ExcessHet=3.0103;FS=0.000;MLEAC=2;MLEAF=1.00;MQ=43.82;QD=25.22;SOR=0.846	GT:AD:DP:GQ:PL	1/1:0,54:54:99:2430,163,0
3L	8229080	.	C	T	2385.77	.	AC=2;AF=1.00;AN=2;DP=53;ExcessHet=3.0103;FS=0.000;MLEAC=2;MLEAF=1.00;MQ=43.85;QD=33.16;SOR=0.892	GT:AD:DP:GQ:PL	1/1:0,53:53:99:2414,163,0
3L	8229131	.	T	A	2350.77	.	AC=2;AF=1.00;AN=2;DP=54;ExcessHet=3.0103;FS=0.000;MLEAC=2;MLEAF=1.00;MQ=43.82;QD=34.15;SOR=1.118	GT:AD:DP:GQ:PL	1/1:0,54:54:99:2379,162,0
3L	8229132	.	C	G	2350.77	.	AC=2;AF=1.00;AN=2;DP=53;ExcessHet=3.0103;FS=0.000;MLEAC=2;MLEAF=1.00;MQ=43.82;QD=36.91;SOR=1.077	GT:AD:DP:GQ:PL	1/1:0,53:53:99:2379,162,0
3L	8229228	.	G	T	2340.77	.	AC=2;AF=1.00;AN=2;DP=56;ExcessHet=3.0103;FS=0.000;MLEAC=2;MLEAF=1.00;MQ=43.88;QD=28.67;SOR=0.922	GT:AD:DP:GQ:PL	1/1:0,56:56:99:2369,168,0
3L	8229250	.	T	A	2354.77	.	AC=2;AF=1.00;AN=2;DP=56;ExcessHet=3.0103;FS=0.000;MLEAC=2;MLEAF=1.00;MQ=43.91;QD=30.91;SOR=0.841	GT:AD:DP:GQ:PL	1/1:0,56:56:99:2383,169,0
3L	8229308	.	G	GTTT	1723.73	.	AC=2;AF=1.00;AN=2;DP=52;ExcessHet=3.0103;FS=0.000;MLEAC=2;MLEAF=1.00;MQ=43.85;QD=29.49;SOR=0.914	GT:AD:DP:GQ:PL	1/1:0,45:45:99:1761,138,0
3L	8229343	.	A	T	1863.77	.	AC=2;AF=1.00;AN=2;DP=45;ExcessHet=3.0103;FS=0.000;MLEAC=2;MLEAF=1.00;MQ=43.69;QD=23.00;SOR=1.154	GT:AD:DP:GQ:PL	1/1:0,45:45:99:1892,135,0
3L	8229355	.	T	C	1886.77	.	AC=2;AF=1.00;AN=2;DP=42;ExcessHet=3.0103;FS=0.000;MLEAC=2;MLEAF=1.00;MQ=43.67;QD=25.85;SOR=1.259	GT:AD:DP:GQ:PL	1/1:0,42:42:99:1915,129,0
3L	8229361	.	G	T	1751.77	.	AC=2;AF=1.00;AN=2;DP=40;ExcessHet=3.0103;FS=0.000;MLEAC=2;MLEAF=1.00;MQ=43.66;QD=33.14;SOR=1.445	GT:AD:DP:GQ:PL	1/1:0,40:40:99:1780,120,0
3L	8229422	.	C	T	2076.77	.	AC=2;AF=1.00;AN=2;DP=49;ExcessHet=3.0103;FS=0.000;MLEAC=2;MLEAF=1.00;MQ=43.70;QD=30.44;SOR=1.473	GT:AD:DP:GQ:PL	1/1:0,49:49:99:2105,147,0
3L	8229440	.	T	G	2040.77	.	AC=2;AF=1.00;AN=2;DP=44;ExcessHet=3.0103;FS=0.000;MLEAC=2;MLEAF=1.00;MQ=43.67;QD=32.28;SOR=1.364	GT:AD:DP:GQ:PL	1/1:0,44:44:99:2069,141,0
3L	8229451	.	C	CT	687.73	.	AC=2;AF=1.00;AN=2;BaseQRankSum=0.202;ClippingRankSum=0.000;DP=40;ExcessHet=3.0103;FS=0.000;MLEAC=2;MLEAF=1.00;MQ=43.73;MQRankSum=1.061;QD=18.10;ReadPosRankSum=-0.542;SOR=0.788	GT:AD:DP:GQ:PL	1/1:3,35:38:54:725,54,0
3L	8229545	.	A	T	852.77	.	AC=2;AF=1.00;AN=2;DP=32;ExcessHet=3.0103;FS=0.000;MLEAC=2;MLEAF=1.00;MQ=43.63;QD=27.51;SOR=1.044	GT:AD:DP:GQ:PL	1/1:0,31:31:93:881,93,0
3L	8229683	.	G	A	825.77	.	AC=2;AF=1.00;AN=2;DP=31;ExcessHet=3.0103;FS=0.000;MLEAC=2;MLEAF=1.00;MQ=43.81;QD=26.64;SOR=1.402	GT:AD:DP:GQ:PL	1/1:0,31:31:93:854,93,0
3L	8229772	.	C	CAT	514.82	.	AC=2;AF=1.00;AN=2;BaseQRankSum=-0.735;ClippingRankSum=0.000;DP=28;ExcessHet=3.0103;FS=2.969;MLEAC=2;MLEAF=1.00;MQ=42.80;MQRankSum=0.329;QD=24.52;ReadPosRankSum=-0.180;SOR=0.180	GT:AD:DP:GQ:PL	1/1:2,19:21:17:552,17,0
3L	8229792	.	C	CTATATATATATATATCCTATA	1114.73	.	AC=2;AF=1.00;AN=2;BaseQRankSum=-1.422;ClippingRankSum=0.000;DP=27;ExcessHet=3.0103;FS=0.000;MLEAC=2;MLEAF=1.00;MQ=42.53;MQRankSum=-1.388;QD=28.81;ReadPosRankSum=1.300;SOR=0.446	GT:AD:DP:GQ:PL	1/1:1,23:24:42:1152,42,0
3L	8229857	.	G	C	1071.77	.	AC=2;AF=1.00;AN=2;DP=41;ExcessHet=3.0103;FS=0.000;MLEAC=2;MLEAF=1.00;MQ=42.81;QD=26.14;SOR=0.843	GT:AD:DP:GQ:PL	1/1:0,41:41:99:1100,122,0
3L	8229916	.	G	C	2355.77	.	AC=2;AF=1.00;AN=2;DP=52;ExcessHet=3.0103;FS=0.000;MLEAC=2;MLEAF=1.00;MQ=42.56;QD=25.40;SOR=1.480	GT:AD:DP:GQ:PL	1/1:0,52:52:99:2384,160,0
3L	8229923	.	G	A	2580.77	.	AC=2;AF=1.00;AN=2;DP=56;ExcessHet=3.0103;FS=0.000;MLEAC=2;MLEAF=1.00;MQ=42.63;QD=28.43;SOR=1.528	GT:AD:DP:GQ:PL	1/1:0,56:56:99:2609,175,0
3L	8229926	.	C	A	2805.77	.	AC=2;AF=1.00;AN=2;DP=58;ExcessHet=3.0103;FS=0.000;MLEAC=2;MLEAF=1.00;MQ=42.56;QD=36.51;SOR=1.278	GT:AD:DP:GQ:PL	1/1:0,58:58:99:2834,190,0
3L	8229933	.	T	TTATATA	2931.73	.	AC=2;AF=1.00;AN=2;DP=65;ExcessHet=3.0103;FS=0.000;MLEAC=2;MLEAF=1.00;MQ=42.65;QD=23.18;SOR=1.341	GT:AD:DP:GQ:PL	1/1:0,65:65:99:2969,199,0
3L	8229942	.	TAA	T	2777.73	.	AC=2;AF=1.00;AN=2;DP=61;ExcessHet=3.0103;FS=0.000;MLEAC=2;MLEAF=1.00;MQ=42.60;QD=32.00;SOR=1.197	GT:AD:DP:GQ:PL	1/1:0,61:61:99:2815,190,0
3L	8230059	.	C	A	3056.77	.	AC=2;AF=1.00;AN=2;DP=69;ExcessHet=3.0103;FS=0.000;MLEAC=2;MLEAF=1.00;MQ=43.09;QD=34.32;SOR=0.781	GT:AD:DP:GQ:PL	1/1:0,69:69:99:3085,208,0
3L	8230060	.	A	C	3056.77	.	AC=2;AF=1.00;AN=2;DP=68;ExcessHet=3.0103;FS=0.000;MLEAC=2;MLEAF=1.00;MQ=43.10;QD=29.11;SOR=0.752	GT:AD:DP:GQ:PL	1/1:0,68:68:99:3085,208,0
3L	8230062	.	A	AT	3117.73	.	AC=2;AF=1.00;AN=2;DP=67;ExcessHet=3.0103;FS=0.000;MLEAC=2;MLEAF=1.00;MQ=43.09;QD=33.90;SOR=0.723	GT:AD:DP:GQ:PL	1/1:0,67:67:99:3155,214,0
3L	8230069	.	C	T	2975.77	.	AC=2;AF=1.00;AN=2;DP=66;ExcessHet=3.0103;FS=0.000;MLEAC=2;MLEAF=1.00;MQ=43.15;QD=31.86;SOR=0.693	GT:AD:DP:GQ:PL	1/1:0,66:66:99:3004,205,0
3L	8230104	.	T	A	1662.77	.	AC=2;AF=1.00;AN=2;DP=63;ExcessHet=3.0103;FS=0.000;MLEAC=2;MLEAF=1.00;MQ=43.35;QD=26.39;SOR=0.933	GT:AD:DP:GQ:PL	1/1:0,63:63:99:1691,188,0
3L	8230249	.	C	T	2314.77	.	AC=2;AF=1.00;AN=2;DP=53;ExcessHet=3.0103;FS=0.000;MLEAC=2;MLEAF=1.00;MQ=43.35;QD=33.34;SOR=0.981	GT:AD:DP:GQ:PL	1/1:0,53:53:99:2343,160,0
3L	8230254	.	T	C	2347.77	.	AC=2;AF=1.00;AN=2;DP=54;ExcessHet=3.0103;FS=0.000;MLEAC=2;MLEAF=1.00;MQ=43.32;QD=39.60;SOR=0.846	GT:AD:DP:GQ:PL	1/1:0,54:54:99:2376,163,0
3L	8230419	.	T	TAGGCGCCAAATAG	1833.73	.	AC=2;AF=1.00;AN=2;DP=38;ExcessHet=3.0103;FS=0.000;MLEAC=2;MLEAF=1.00;MQ=41.28;QD=25.73;SOR=0.984	GT:AD:DP:GQ:PL	1/1:0,37:37:99:1871,126,0
3L	8230429	.	T	A	1706.77	.	AC=2;AF=1.00;AN=2;DP=40;ExcessHet=3.0103;FS=0.000;MLEAC=2;MLEAF=1.00;MQ=40.53;QD=27.21;SOR=0.693	GT:AD:DP:GQ:PL	1/1:0,40:40:99:1735,120,0
3L	8230443	.	A	C	1950.77	.	AC=2;AF=1.00;AN=2;DP=44;ExcessHet=3.0103;FS=0.000;MLEAC=2;MLEAF=1.00;MQ=40.49;QD=28.00;SOR=0.784	GT:AD:DP:GQ:PL	1/1:0,44:44:99:1979,132,0
3L	8230447	.	C	A	1996.77	.	AC=2;AF=1.00;AN=2;DP=45;ExcessHet=3.0103;FS=0.000;MLEAC=2;MLEAF=1.00;MQ=40.57;QD=32.56;SOR=0.829	GT:AD:DP:GQ:PL	1/1:0,45:45:99:2025,135,0
3L	8230449	.	T	TGCCCTA	2077.73	.	AC=2;AF=1.00;AN=2;DP=45;ExcessHet=3.0103;FS=0.000;MLEAC=2;MLEAF=1.00;MQ=40.57;QD=28.84;SOR=0.829	GT:AD:DP:GQ:PL	1/1:0,45:45:99:2115,141,0
3L	8230452	.	C	CATGGTCAGAAATGTGCAT	2250.73	.	AC=2;AF=1.00;AN=2;DP=45;ExcessHet=3.0103;FS=0.000;MLEAC=2;MLEAF=1.00;MQ=40.66;QD=27.56;SOR=1.038	GT:AD:DP:GQ:PL	1/1:0,45:45:99:2288,153,0
3L	8230625	.	T	C	2112.77	.	AC=2;AF=1.00;AN=2;DP=47;ExcessHet=3.0103;FS=0.000;MLEAC=2;MLEAF=1.00;MQ=42.97;QD=27.65;SOR=1.022	GT:AD:DP:GQ:PL	1/1:0,47:47:99:2141,147,0
3L	8230630	.	G	T	2081.77	.	AC=2;AF=1.00;AN=2;DP=48;ExcessHet=3.0103;FS=0.000;MLEAC=2;MLEAF=1.00;MQ=42.93;QD=24.82;SOR=0.963	GT:AD:DP:GQ:PL	1/1:0,48:48:99:2110,144,0
3L	8230713	.	G	A	1375.77	.	AC=2;AF=1.00;AN=2;DP=52;ExcessHet=3.0103;FS=0.000;MLEAC=2;MLEAF=1.00;MQ=43.37;QD=26.98;SOR=0.900	GT:AD:DP:GQ:PL	1/1:0,51:51:99:1404,153,0
3L	8230764	.	G	A	1271.77	.	AC=2;AF=1.00;AN=2;DP=48;ExcessHet=3.0103;FS=0.000;MLEAC=2;MLEAF=1.00;MQ=43.66;QD=26.50;SOR=0.866	GT:AD:DP:GQ:PL	1/1:0,48:48:99:1300,144,0
3L	8230777	.	C	T	1438.77	.	AC=2;AF=1.00;AN=2;DP=53;ExcessHet=3.0103;FS=0.000;MLEAC=2;MLEAF=1.00;MQ=43.70;QD=27.15;SOR=0.808	GT:AD:DP:GQ:PL	1/1:0,53:53:99:1467,159,0
3L	8230909	.	C	T	1388.77	.	AC=2;AF=1.00;AN=2;DP=52;ExcessHet=3.0103;FS=0.000;MLEAC=2;MLEAF=1.00;MQ=43.91;QD=26.71;SOR=1.136	GT:AD:DP:GQ:PL	1/1:0,52:52:99:1417,156,0
3L	8230986	.	T	A	1190.77	.	AC=2;AF=1.00;AN=2;DP=44;ExcessHet=3.0103;FS=0.000;MLEAC=2;MLEAF=1.00;MQ=44.00;QD=27.06;SOR=0.990	GT:AD:DP:GQ:PL	1/1:0,44:44:99:1219,132,0
3L	8231202	.	T	A	2223.77	.	AC=2;AF=1.00;AN=2;DP=51;ExcessHet=3.0103;FS=0.000;MLEAC=2;MLEAF=1.00;MQ=43.19;QD=31.00;SOR=1.848	GT:AD:DP:GQ:PL	1/1:0,51:51:99:2252,159,0
3L	8231224	.	T	C	2221.77	.	AC=2;AF=1.00;AN=2;DP=50;ExcessHet=3.0103;FS=0.000;MLEAC=2;MLEAF=1.00;MQ=42.88;QD=29.77;SOR=1.270	GT:AD:DP:GQ:PL	1/1:0,50:50:99:2250,151,0
3L	8231244	.	C	T	2356.77	.	AC=2;AF=1.00;AN=2;DP=53;ExcessHet=3.0103;FS=0.000;MLEAC=2;MLEAF=1.00;MQ=42.77;QD=30.93;SOR=1.179	GT:AD:DP:GQ:PL	1/1:0,53:53:99:2385,160,0
3L	8231261	.	CTT	C	2482.73	.	AC=2;AF=1.00;AN=2;DP=56;ExcessHet=3.0103;FS=0.000;MLEAC=2;MLEAF=1.00;MQ=42.77;QD=32.26;SOR=1.101	GT:AD:DP:GQ:PL	1/1:0,56:56:99:2520,169,0
3L	8231265	.	CTT	C	2572.73	.	AC=2;AF=1.00;AN=2;DP=56;ExcessHet=3.0103;FS=0.000;MLEAC=2;MLEAF=1.00;MQ=42.77;QD=28.47;SOR=1.101	GT:AD:DP:GQ:PL	1/1:0,56:56:99:2610,175,0
3L	8231286	.	A	ATT	2933.73	.	AC=2;AF=1.00;AN=2;DP=65;ExcessHet=3.0103;FS=0.000;MLEAC=2;MLEAF=1.00;MQ=42.94;QD=36.73;SOR=1.162	GT:AD:DP:GQ:PL	1/1:0,65:65:99:2971,199,0
3L	8231288	.	G	A	2942.77	.	AC=2;AF=1.00;AN=2;DP=65;ExcessHet=3.0103;FS=0.000;MLEAC=2;MLEAF=1.00;MQ=42.94;QD=32.26;SOR=1.214	GT:AD:DP:GQ:PL	1/1:0,64:64:99:2971,199,0
3L	8231289	.	A	T	2852.77	.	AC=2;AF=1.00;AN=2;DP=65;ExcessHet=3.0103;FS=0.000;MLEAC=2;MLEAF=1.00;MQ=42.94;QD=30.47;SOR=1.214	GT:AD:DP:GQ:PL	1/1:0,64:64:99:2881,193,0
3L	8231437	.	GGC	G	3087.73	.	AC=2;AF=1.00;AN=2;DP=69;ExcessHet=3.0103;FS=0.000;MLEAC=2;MLEAF=1.00;MQ=42.38;QD=34.53;SOR=0.844	GT:AD:DP:GQ:PL	1/1:0,69:69:99:3125,211,0
3L	8231440	.	AAATAGCTTACGCCCCGTGC	A	3086.73	.	AC=2;AF=1.00;AN=2;DP=70;ExcessHet=3.0103;FS=0.000;MLEAC=2;MLEAF=1.00;MQ=42.40;QD=24.35;SOR=0.811	GT:AD:DP:GQ:PL	1/1:0,70:70:99:3124,211,0
3L	8231501	.	TTC	T	2648.73	.	AC=2;AF=1.00;AN=2;DP=62;ExcessHet=3.0103;FS=0.000;MLEAC=2;MLEAF=1.00;MQ=42.32;QD=27.42;SOR=0.693	GT:AD:DP:GQ:PL	1/1:0,60:60:99:2686,181,0
3L	8231511	.	G	C	2702.77	.	AC=2;AF=1.00;AN=2;DP=59;ExcessHet=3.0103;FS=0.000;MLEAC=2;MLEAF=1.00;MQ=42.37;QD=25.70;SOR=0.726	GT:AD:DP:GQ:PL	1/1:0,59:59:99:2731,184,0
3L	8231535	.	G	GA	2841.73	.	AC=2;AF=1.00;AN=2;DP=64;ExcessHet=3.0103;FS=0.000;MLEAC=2;MLEAF=1.00;MQ=42.86;QD=32.37;SOR=0.822	GT:AD:DP:GQ:PL	1/1:0,64:64:99:2879,193,0
3L	8231536	.	G	A	2850.77	.	AC=2;AF=1.00;AN=2;DP=64;ExcessHet=3.0103;FS=0.000;MLEAC=2;MLEAF=1.00;MQ=42.86;QD=31.60;SOR=0.822	GT:AD:DP:GQ:PL	1/1:0,64:64:99:2879,193,0
3L	8231648	.	A	G	1857.77	.	AC=2;AF=1.00;AN=2;DP=70;ExcessHet=3.0103;FS=0.000;MLEAC=2;MLEAF=1.00;MQ=43.30;QD=27.32;SOR=0.880	GT:AD:DP:GQ:PL	1/1:0,68:68:99:1886,204,0
3L	8231696	.	GTA	G	2950.73	.	AC=2;AF=1.00;AN=2;DP=67;ExcessHet=3.0103;FS=0.000;MLEAC=2;MLEAF=1.00;MQ=42.98;QD=27.69;SOR=1.107	GT:AD:DP:GQ:PL	1/1:0,67:67:99:2988,214,0
3L	8231699	.	A	G	1268.77	.	AC=2;AF=1.00;AN=2;BaseQRankSum=-1.003;ClippingRankSum=0.000;DP=67;ExcessHet=3.0103;FS=7.454;MLEAC=2;MLEAF=1.00;MQ=42.98;MQRankSum=1.511;QD=20.14;ReadPosRankSum=-0.529;SOR=0.759	GT:AD:DP:GQ:PL	1/1:2,61:63:99:1297,148,0
3L	8231716	.	G	T	3049.77	.	AC=2;AF=1.00;AN=2;DP=73;ExcessHet=3.0103;FS=0.000;MLEAC=2;MLEAF=1.00;MQ=42.97;QD=31.16;SOR=1.032	GT:AD:DP:GQ:PL	1/1:0,73:73:99:3078,220,0
3L	8231763	.	T	A	3692.77	.	AC=2;AF=1.00;AN=2;DP=84;ExcessHet=3.0103;FS=0.000;MLEAC=2;MLEAF=1.00;MQ=43.06;QD=29.28;SOR=1.013	GT:AD:DP:GQ:PL	1/1:0,84:84:99:3721,253,0
3L	8231768	.	T	A	3720.77	.	AC=2;AF=1.00;AN=2;DP=81;ExcessHet=3.0103;FS=0.000;MLEAC=2;MLEAF=1.00;MQ=43.05;QD=30.65;SOR=0.995	GT:AD:DP:GQ:PL	1/1:0,81:81:99:3749,256,0
3L	8231770	.	T	C	3644.77	.	AC=2;AF=1.00;AN=2;DP=82;ExcessHet=3.0103;FS=0.000;MLEAC=2;MLEAF=1.00;MQ=43.06;QD=27.83;SOR=1.022	GT:AD:DP:GQ:PL	1/1:0,82:82:99:3673,247,0
3L	8231821	.	C	T	1747.77	.	AC=2;AF=1.00;AN=2;DP=66;ExcessHet=3.0103;FS=0.000;MLEAC=2;MLEAF=1.00;MQ=43.27;QD=26.48;SOR=1.196	GT:AD:DP:GQ:PL	1/1:0,66:66:99:1776,197,0
3L	8231888	.	C	CCTGTTG	2304.73	.	AC=2;AF=1.00;AN=2;DP=49;ExcessHet=3.0103;FS=0.000;MLEAC=2;MLEAF=1.00;MQ=43.54;QD=30.80;SOR=1.112	GT:AD:DP:GQ:PL	1/1:0,49:49:99:2342,159,0
3L	8231907	.	G	A	1204.77	.	AC=2;AF=1.00;AN=2;DP=48;ExcessHet=3.0103;FS=0.000;MLEAC=2;MLEAF=1.00;MQ=43.61;QD=25.63;SOR=1.132	GT:AD:DP:GQ:PL	1/1:0,47:47:99:1233,140,0
3L	8232040	.	G	A	1234.77	.	AC=2;AF=1.00;AN=2;DP=45;ExcessHet=3.0103;FS=0.000;MLEAC=2;MLEAF=1.00;MQ=43.87;QD=27.44;SOR=0.929	GT:AD:DP:GQ:PL	1/1:0,45:45:99:1263,135,0
3L	8232076	.	G	C	1013.77	.	AC=2;AF=1.00;AN=2;DP=39;ExcessHet=3.0103;FS=0.000;MLEAC=2;MLEAF=1.00;MQ=43.85;QD=25.99;SOR=0.743	GT:AD:DP:GQ:PL	1/1:0,39:39:99:1042,116,0
3L	8232117	.	G	A	1220.77	.	AC=2;AF=1.00;AN=2;DP=47;ExcessHet=3.0103;FS=0.000;MLEAC=2;MLEAF=1.00;MQ=43.83;QD=25.97;SOR=0.735	GT:AD:DP:GQ:PL	1/1:0,47:47:99:1249,140,0
3L	8232187	.	CAT	C	1729.73	.	AC=2;AF=1.00;AN=2;DP=49;ExcessHet=3.0103;FS=0.000;MLEAC=2;MLEAF=1.00;MQ=43.80;QD=28.45;SOR=0.929	GT:AD:DP:GQ:PL	1/1:0,45:45:99:1767,136,0
3L	8232330	.	A	T	2082.77	.	AC=2;AF=1.00;AN=2;DP=48;ExcessHet=3.0103;FS=0.000;MLEAC=2;MLEAF=1.00;MQ=43.65;QD=30.07;SOR=1.251	GT:AD:DP:GQ:PL	1/1:0,47:47:99:2111,144,0
3L	8232335	.	T	C	2143.77	.	AC=2;AF=1.00;AN=2;DP=50;ExcessHet=3.0103;FS=0.000;MLEAC=2;MLEAF=1.00;MQ=43.67;QD=28.17;SOR=1.345	GT:AD:DP:GQ:PL	1/1:0,49:49:99:2172,147,0
3L	8232355	.	A	C	1806.77	.	AC=2;AF=1.00;AN=2;DP=43;ExcessHet=3.0103;FS=0.000;MLEAC=2;MLEAF=1.00;MQ=43.95;QD=30.75;SOR=1.402	GT:AD:DP:GQ:PL	1/1:0,42:42:99:1835,126,0
3L	8232500	.	A	G	1205.77	.	AC=2;AF=1.00;AN=2;DP=47;ExcessHet=3.0103;FS=0.000;MLEAC=2;MLEAF=1.00;MQ=43.96;QD=26.21;SOR=0.780	GT:AD:DP:GQ:PL	1/1:0,46:46:99:1234,137,0
3L	8232617	.	T	C	1503.77	.	AC=2;AF=1.00;AN=2;DP=55;ExcessHet=3.0103;FS=0.000;MLEAC=2;MLEAF=1.00;MQ=44.00;QD=27.34;SOR=0.970	GT:AD:DP:GQ:PL	1/1:0,55:55:99:1532,165,0
3L	8238839	.	GTC	G	261.75	.	AC=2;AF=1.00;AN=2;DP=10;ExcessHet=3.0103;FS=0.000;MLEAC=2;MLEAF=1.00;MQ=42.48;QD=32.72;SOR=0.693	GT:AD:DP:GQ:PL	1/1:0,8:8:24:299,24,0
3L	8239044	.	G	GTGT	1341.73	.	AC=2;AF=1.00;AN=2;DP=34;ExcessHet=3.0103;FS=0.000;MLEAC=2;MLEAF=1.00;MQ=43.67;QD=36.76;SOR=1.044	GT:AD:DP:GQ:PL	1/1:0,31:31:93:1379,93,0
3L	8239082	.	G	A	814.77	.	AC=2;AF=1.00;AN=2;DP=30;ExcessHet=3.0103;FS=0.000;MLEAC=2;MLEAF=1.00;MQ=43.63;QD=27.16;SOR=0.826	GT:AD:DP:GQ:PL	1/1:0,30:30:90:843,90,0
3L	8239250	.	C	G	975.77	.	AC=2;AF=1.00;AN=2;DP=37;ExcessHet=3.0103;FS=0.000;MLEAC=2;MLEAF=1.00;MQ=43.80;QD=26.37;SOR=1.270	GT:AD:DP:GQ:PL	1/1:0,37:37:99:1004,111,0
3L	8239265	.	C	G	1497.77	.	AC=2;AF=1.00;AN=2;DP=35;ExcessHet=3.0103;FS=0.000;MLEAC=2;MLEAF=1.00;MQ=43.79;QD=34.20;SOR=1.308	GT:AD:DP:GQ:PL	1/1:0,35:35:99:1526,105,0
3L	8239271	.	C	T	1468.77	.	AC=2;AF=1.00;AN=2;DP=34;ExcessHet=3.0103;FS=0.000;MLEAC=2;MLEAF=1.00;MQ=43.79;QD=34.49;SOR=1.244	GT:AD:DP:GQ:PL	1/1:0,34:34:99:1497,102,0
3L	8239333	.	A	G	1042.77	.	AC=2;AF=1.00;AN=2;DP=41;ExcessHet=3.0103;FS=0.000;MLEAC=2;MLEAF=1.00;MQ=43.95;QD=25.43;SOR=1.075	GT:AD:DP:GQ:PL	1/1:0,41:41:99:1071,122,0
3L	8239446	.	A	G	1201.77	.	AC=2;AF=1.00;AN=2;DP=47;ExcessHet=3.0103;FS=0.000;MLEAC=2;MLEAF=1.00;MQ=43.96;QD=25.57;SOR=0.823	GT:AD:DP:GQ:PL	1/1:0,47:47:99:1230,140,0
3L	8241275	.	G	GA	634.73	.	AC=2;AF=1.00;AN=2;DP=39;ExcessHet=3.0103;FS=0.000;MLEAC=2;MLEAF=1.00;MQ=43.34;QD=19.84;SOR=0.957	GT:AD:DP:GQ:PL	1/1:0,32:32:97:672,97,0
3L	8242823	.	G	A	2716.77	.	AC=2;AF=1.00;AN=2;DP=61;ExcessHet=3.0103;FS=0.000;MLEAC=2;MLEAF=1.00;MQ=43.47;QD=32.19;SOR=0.793	GT:AD:DP:GQ:PL	1/1:0,61:61:99:2745,184,0
3L	8242824	.	T	A	2716.77	.	AC=2;AF=1.00;AN=2;DP=61;ExcessHet=3.0103;FS=0.000;MLEAC=2;MLEAF=1.00;MQ=43.47;QD=33.41;SOR=0.793	GT:AD:DP:GQ:PL	1/1:0,61:61:99:2745,184,0
3L	8242828	.	C	G	2761.77	.	AC=2;AF=1.00;AN=2;DP=61;ExcessHet=3.0103;FS=0.000;MLEAC=2;MLEAF=1.00;MQ=43.47;QD=33.42;SOR=0.793	GT:AD:DP:GQ:PL	1/1:0,61:61:99:2790,187,0
3L	8242839	.	TAC	T	2527.73	.	AC=2;AF=1.00;AN=2;DP=55;ExcessHet=3.0103;FS=0.000;MLEAC=2;MLEAF=1.00;MQ=43.41;QD=29.93;SOR=0.804	GT:AD:DP:GQ:PL	1/1:0,55:55:99:2565,172,0
3L	8242844	.	A	ACG	2566.73	.	AC=2;AF=1.00;AN=2;DP=55;ExcessHet=3.0103;FS=0.000;MLEAC=2;MLEAF=1.00;MQ=43.41;QD=34.52;SOR=0.804	GT:AD:DP:GQ:PL	1/1:0,55:55:99:2604,175,0
3L	8242847	.	C	G	2530.77	.	AC=2;AF=1.00;AN=2;DP=57;ExcessHet=3.0103;FS=0.000;MLEAC=2;MLEAF=1.00;MQ=43.43;QD=30.13;SOR=0.877	GT:AD:DP:GQ:PL	1/1:0,57:57:99:2559,172,0
3L	8242911	.	G	A	1276.77	.	AC=2;AF=1.00;AN=2;DP=47;ExcessHet=3.0103;FS=0.000;MLEAC=2;MLEAF=1.00;MQ=43.72;QD=27.17;SOR=0.823	GT:AD:DP:GQ:PL	1/1:0,47:47:99:1305,141,0
3L	8244988	.	C	CTTGT	2768.73	.	AC=2;AF=1.00;AN=2;DP=70;ExcessHet=3.0103;FS=0.000;MLEAC=2;MLEAF=1.00;MQ=43.53;QD=32.96;SOR=0.826	GT:AD:DP:GQ:PL	1/1:0,62:62:99:2806,189,0
3L	8245039	.	A	AT	2865.73	.	AC=2;AF=1.00;AN=2;DP=69;ExcessHet=3.0103;FS=0.000;MLEAC=2;MLEAF=1.00;MQ=43.55;QD=29.57;SOR=0.822	GT:AD:DP:GQ:PL	1/1:0,64:64:99:2903,199,0
3L	8245048	.	T	G	2964.77	.	AC=2;AF=1.00;AN=2;DP=65;ExcessHet=3.0103;FS=0.000;MLEAC=2;MLEAF=1.00;MQ=43.60;QD=33.36;SOR=0.925	GT:AD:DP:GQ:PL	1/1:0,65:65:99:2993,205,0
3L	8245070	.	A	G	2620.77	.	AC=2;AF=1.00;AN=2;DP=58;ExcessHet=3.0103;FS=0.000;MLEAC=2;MLEAF=1.00;MQ=43.60;QD=27.87;SOR=0.836	GT:AD:DP:GQ:PL	1/1:0,58:58:99:2649,178,0
3L	8245084	.	TA	T	838.73	.	AC=2;AF=1.00;AN=2;BaseQRankSum=1.306;ClippingRankSum=0.000;DP=59;ExcessHet=3.0103;FS=9.860;MLEAC=2;MLEAF=1.00;MQ=43.57;MQRankSum=2.141;QD=16.77;ReadPosRankSum=1.554;SOR=0.450	GT:AD:DP:GQ:PL	1/1:3,47:50:87:876,87,0
3L	8245176	.	A	C	969.77	.	AC=2;AF=1.00;AN=2;DP=38;ExcessHet=3.0103;FS=0.000;MLEAC=2;MLEAF=1.00;MQ=43.79;QD=25.52;SOR=0.914	GT:AD:DP:GQ:PL	1/1:0,38:38:99:998,113,0
3L	8245223	.	A	T	2038.77	.	AC=2;AF=1.00;AN=2;DP=49;ExcessHet=3.0103;FS=0.000;MLEAC=2;MLEAF=1.00;MQ=43.68;QD=30.02;SOR=0.733	GT:AD:DP:GQ:PL	1/1:0,49:49:99:2067,153,0
3L	8245244	.	C	G	2010.77	.	AC=2;AF=1.00;AN=2;BaseQRankSum=1.447;ClippingRankSum=0.000;DP=50;ExcessHet=3.0103;FS=0.000;MLEAC=2;MLEAF=1.00;MQ=43.57;MQRankSum=1.931;QD=30.30;ReadPosRankSum=1.249;SOR=0.315	GT:AD:DP:GQ:PL	1/1:1,49:50:99:2039,135,0
3L	8245284	.	G	A	1484.77	.	AC=2;AF=1.00;AN=2;DP=56;ExcessHet=3.0103;FS=0.000;MLEAC=2;MLEAF=1.00;MQ=43.61;QD=26.51;SOR=0.765	GT:AD:DP:GQ:PL	1/1:0,56:56:99:1513,168,0
3L	8245407	.	G	T	1087.77	.	AC=2;AF=1.00;AN=2;DP=40;ExcessHet=3.0103;FS=0.000;MLEAC=2;MLEAF=1.00;MQ=43.26;QD=27.19;SOR=0.902	GT:AD:DP:GQ:PL	1/1:0,40:40:99:1116,120,0
3L	8245432	.	AGGG	A	1413.73	.	AC=2;AF=1.00;AN=2;DP=34;ExcessHet=3.0103;FS=0.000;MLEAC=2;MLEAF=1.00;MQ=43.13;QD=31.68;SOR=1.244	GT:AD:DP:GQ:PL	1/1:0,34:34:99:1451,102,0
3L	8245436	.	AGGTCCAG	A	1413.73	.	AC=2;AF=1.00;AN=2;DP=34;ExcessHet=3.0103;FS=0.000;MLEAC=2;MLEAF=1.00;MQ=43.13;QD=28.33;SOR=1.244	GT:AD:DP:GQ:PL	1/1:0,34:34:99:1451,102,0
3L	8245468	.	T	TGGAACTCGA	1294.73	.	AC=2;AF=1.00;AN=2;DP=27;ExcessHet=3.0103;FS=0.000;MLEAC=2;MLEAF=1.00;MQ=42.97;QD=31.39;SOR=1.528	GT:AD:DP:GQ:PL	1/1:0,27:27:90:1332,90,0
3L	8245727	.	A	T	1615.77	.	AC=2;AF=1.00;AN=2;DP=60;ExcessHet=3.0103;FS=0.000;MLEAC=2;MLEAF=1.00;MQ=43.77;QD=26.93;SOR=0.986	GT:AD:DP:GQ:PL	1/1:0,60:60:99:1644,180,0
3L	8245745	.	T	C	1720.77	.	AC=2;AF=1.00;AN=2;DP=65;ExcessHet=3.0103;FS=0.000;MLEAC=2;MLEAF=1.00;MQ=43.85;QD=26.47;SOR=1.078	GT:AD:DP:GQ:PL	1/1:0,65:65:99:1749,194,0
3L	8245765	.	CT	C	1348.73	.	AC=2;AF=1.00;AN=2;DP=69;ExcessHet=3.0103;FS=0.000;MLEAC=2;MLEAF=1.00;MQ=43.89;QD=20.75;SOR=0.787	GT:AD:DP:GQ:PL	1/1:0,65:65:99:1386,194,0
3L	8246218	.	TG	T	1354.73	.	AC=2;AF=1.00;AN=2;BaseQRankSum=0.703;ClippingRankSum=0.000;DP=47;ExcessHet=3.0103;FS=0.000;MLEAC=2;MLEAF=1.00;MQ=43.54;MQRankSum=-0.472;QD=29.45;ReadPosRankSum=0.678;SOR=0.324	GT:AD:DP:GQ:PL	1/1:1,45:46:99:1392,110,0
3L	8246261	.	C	CGGAGGGTCCAAGATCGA	1891.73	.	AC=2;AF=1.00;AN=2;DP=40;ExcessHet=3.0103;FS=0.000;MLEAC=2;MLEAF=1.00;MQ=43.56;QD=24.78;SOR=0.743	GT:AD:DP:GQ:PL	1/1:0,39:39:99:1929,129,0
3L	8246887	.	G	C	1447.77	.	AC=2;AF=1.00;AN=2;DP=56;ExcessHet=3.0103;FS=0.000;MLEAC=2;MLEAF=1.00;MQ=43.95;QD=25.85;SOR=0.841	GT:AD:DP:GQ:PL	1/1:0,56:56:99:1476,167,0
3L	8246959	.	G	T	1497.77	.	AC=2;AF=1.00;AN=2;DP=56;ExcessHet=3.0103;FS=0.000;MLEAC=2;MLEAF=1.00;MQ=43.88;QD=26.75;SOR=0.841	GT:AD:DP:GQ:PL	1/1:0,56:56:99:1526,167,0
3L	8247038	.	C	A	1330.77	.	AC=2;AF=1.00;AN=2;DP=50;ExcessHet=3.0103;FS=0.000;MLEAC=2;MLEAF=1.00;MQ=43.92;QD=26.62;SOR=0.952	GT:AD:DP:GQ:PL	1/1:0,50:50:99:1359,150,0
3L	8247062	.	T	C	1292.77	.	AC=2;AF=1.00;AN=2;DP=48;ExcessHet=3.0103;FS=0.000;MLEAC=2;MLEAF=1.00;MQ=43.88;QD=26.93;SOR=0.963	GT:AD:DP:GQ:PL	1/1:0,48:48:99:1321,144,0
3L	8247229	.	C	A	1140.77	.	AC=2;AF=1.00;AN=2;DP=46;ExcessHet=3.0103;FS=0.000;MLEAC=2;MLEAF=1.00;MQ=42.92;QD=25.93;SOR=0.784	GT:AD:DP:GQ:PL	1/1:0,44:44:99:1169,131,0
3L	8247383	.	A	AAACCCTCCTCCCTGTACGCCACTGTGCTT	2008.73	.	AC=2;AF=1.00;AN=2;DP=38;ExcessHet=3.0103;FS=0.000;MLEAC=2;MLEAF=1.00;MQ=41.60;QD=35.37;SOR=1.329	GT:AD:DP:GQ:PL	1/1:0,38:38:99:2046,138,0
3L	8247411	.	C	CTT	1047.73	.	AC=2;AF=1.00;AN=2;BaseQRankSum=-1.069;ClippingRankSum=0.000;DP=39;ExcessHet=3.0103;FS=0.000;MLEAC=2;MLEAF=1.00;MQ=41.90;MQRankSum=0.868;QD=29.10;ReadPosRankSum=-1.213;SOR=1.038	GT:AD:DP:GQ:PL	1/1:1,35:36:80:1085,80,0
3L	8247485	.	C	A	713.77	.	AC=2;AF=1.00;AN=2;DP=30;ExcessHet=3.0103;FS=0.000;MLEAC=2;MLEAF=1.00;MQ=43.33;QD=24.61;SOR=1.460	GT:AD:DP:GQ:PL	1/1:0,29:29:86:742,86,0
3L	8247521	.	A	T	1466.77	.	AC=2;AF=1.00;AN=2;DP=35;ExcessHet=3.0103;FS=0.000;MLEAC=2;MLEAF=1.00;MQ=42.85;QD=32.75;SOR=0.752	GT:AD:DP:GQ:PL	1/1:0,33:33:99:1495,105,0
3L	8247530	.	G	T	446.77	.	AC=1;AF=0.500;AN=2;BaseQRankSum=-0.178;ClippingRankSum=0.000;DP=38;ExcessHet=3.0103;FS=1.608;MLEAC=1;MLEAF=0.500;MQ=42.74;MQRankSum=0.402;QD=12.76;ReadPosRankSum=-1.320;SOR=0.666	GT:AD:DP:GQ:PL	0/1:7,28:35:29:475,0,29
3L	8247589	.	G	GGAAA	1781.73	.	AC=2;AF=1.00;AN=2;DP=40;ExcessHet=3.0103;FS=0.000;MLEAC=2;MLEAF=1.00;MQ=42.87;QD=31.49;SOR=0.968	GT:AD:DP:GQ:PL	1/1:0,39:39:99:1819,125,0
3L	8247991	.	TAAGGGA	T	2887.73	.	AC=2;AF=1.00;AN=2;DP=62;ExcessHet=3.0103;FS=0.000;MLEAC=2;MLEAF=1.00;MQ=42.88;QD=31.32;SOR=0.899	GT:AD:DP:GQ:PL	1/1:0,62:62:99:2925,196,0
3L	8247997	.	A	ACT	2887.73	.	AC=2;AF=1.00;AN=2;DP=62;ExcessHet=3.0103;FS=0.000;MLEAC=2;MLEAF=1.00;MQ=42.88;QD=31.46;SOR=0.899	GT:AD:DP:GQ:PL	1/1:0,62:62:99:2925,196,0
3L	8248014	.	T	A	2761.77	.	AC=2;AF=1.00;AN=2;DP=60;ExcessHet=3.0103;FS=0.000;MLEAC=2;MLEAF=1.00;MQ=42.68;QD=27.86;SOR=0.986	GT:AD:DP:GQ:PL	1/1:0,60:60:99:2790,187,0
3L	8248028	.	GA	G	2482.73	.	AC=2;AF=1.00;AN=2;DP=55;ExcessHet=3.0103;FS=0.000;MLEAC=2;MLEAF=1.00;MQ=42.56;QD=28.19;SOR=1.061	GT:AD:DP:GQ:PL	1/1:0,55:55:99:2520,169,0
3L	8248046	.	T	C	2446.77	.	AC=2;AF=1.00;AN=2;DP=55;ExcessHet=3.0103;FS=0.000;MLEAC=2;MLEAF=1.00;MQ=42.52;QD=26.16;SOR=0.804	GT:AD:DP:GQ:PL	1/1:0,55:55:99:2475,166,0
3L	8248070	.	A	AAT	2482.73	.	AC=2;AF=1.00;AN=2;DP=54;ExcessHet=3.0103;FS=0.000;MLEAC=2;MLEAF=1.00;MQ=42.46;QD=28.74;SOR=1.118	GT:AD:DP:GQ:PL	1/1:0,54:54:99:2520,169,0
3L	8248077	.	T	TAG	2460.73	.	AC=2;AF=1.00;AN=2;DP=53;ExcessHet=3.0103;FS=0.000;MLEAC=2;MLEAF=1.00;MQ=42.47;QD=30.22;SOR=0.981	GT:AD:DP:GQ:PL	1/1:0,53:53:99:2498,169,0
3L	8248106	.	C	A	1456.77	.	AC=2;AF=1.00;AN=2;DP=55;ExcessHet=3.0103;FS=0.000;MLEAC=2;MLEAF=1.00;MQ=42.61;QD=26.49;SOR=1.061	GT:AD:DP:GQ:PL	1/1:0,55:55:99:1485,165,0
3L	8248160	.	TCATTA	T	2572.73	.	AC=2;AF=1.00;AN=2;DP=59;ExcessHet=3.0103;FS=0.000;MLEAC=2;MLEAF=1.00;MQ=42.68;QD=31.87;SOR=1.382	GT:AD:DP:GQ:PL	1/1:0,58:58:99:2610,175,0
3L	8248169	.	C	A	2626.77	.	AC=2;AF=1.00;AN=2;DP=59;ExcessHet=3.0103;FS=0.000;MLEAC=2;MLEAF=1.00;MQ=42.68;QD=25.78;SOR=1.421	GT:AD:DP:GQ:PL	1/1:0,59:59:99:2655,178,0
3L	8248185	.	G	T	2564.77	.	AC=2;AF=1.00;AN=2;DP=56;ExcessHet=3.0103;FS=0.000;MLEAC=2;MLEAF=1.00;MQ=42.78;QD=27.01;SOR=1.101	GT:AD:DP:GQ:PL	1/1:0,56:56:99:2593,175,0
3L	8248200	.	C	A	2483.77	.	AC=2;AF=1.00;AN=2;DP=57;ExcessHet=3.0103;FS=0.000;MLEAC=2;MLEAF=1.00;MQ=42.81;QD=30.97;SOR=0.877	GT:AD:DP:GQ:PL	1/1:0,57:57:99:2512,175,0
3L	8248241	.	A	G	2126.77	.	AC=2;AF=1.00;AN=2;DP=49;ExcessHet=3.0103;FS=0.000;MLEAC=2;MLEAF=1.00;MQ=43.21;QD=35.16;SOR=0.818	GT:AD:DP:GQ:PL	1/1:0,49:49:99:2155,147,0
3L	8248242	.	T	TC	2117.73	.	AC=2;AF=1.00;AN=2;DP=48;ExcessHet=3.0103;FS=0.000;MLEAC=2;MLEAF=1.00;MQ=43.35;QD=30.16;SOR=0.776	GT:AD:DP:GQ:PL	1/1:0,48:48:99:2155,147,0
3L	8248276	.	T	A	1346.77	.	AC=2;AF=1.00;AN=2;DP=51;ExcessHet=3.0103;FS=0.000;MLEAC=2;MLEAF=1.00;MQ=43.54;QD=26.94;SOR=0.693	GT:AD:DP:GQ:PL	1/1:0,50:50:99:1375,150,0
3L	8248405	.	A	G	1565.77	.	AC=2;AF=1.00;AN=2;DP=61;ExcessHet=3.0103;FS=0.000;MLEAC=2;MLEAF=1.00;MQ=43.94;QD=25.67;SOR=1.107	GT:AD:DP:GQ:PL	1/1:0,61:61:99:1594,181,0
3L	8249225	.	G	A	1673.77	.	AC=2;AF=1.00;AN=2;DP=63;ExcessHet=3.0103;FS=0.000;MLEAC=2;MLEAF=1.00;MQ=42.92;QD=27.00;SOR=1.329	GT:AD:DP:GQ:PL	1/1:0,62:62:99:1702,186,0
3L	8249586	.	C	G	1087.77	.	AC=2;AF=1.00;AN=2;DP=44;ExcessHet=3.0103;FS=0.000;MLEAC=2;MLEAF=1.00;MQ=43.91;QD=24.72;SOR=0.693	GT:AD:DP:GQ:PL	1/1:0,44:44:99:1116,131,0
3L	8250353	.	C	G	1489.77	.	AC=2;AF=1.00;AN=2;DP=56;ExcessHet=3.0103;FS=0.000;MLEAC=2;MLEAF=1.00;MQ=43.97;QD=26.60;SOR=0.693	GT:AD:DP:GQ:PL	1/1:0,56:56:99:1518,167,0
3L	8250472	.	A	G	1601.77	.	AC=2;AF=1.00;AN=2;DP=60;ExcessHet=3.0103;FS=0.000;MLEAC=2;MLEAF=1.00;MQ=44.00;QD=26.70;SOR=0.831	GT:AD:DP:GQ:PL	1/1:0,60:60:99:1630,179,0
3L	8251203	.	G	T	1864.77	.	AC=2;AF=1.00;AN=2;DP=69;ExcessHet=3.0103;FS=0.000;MLEAC=2;MLEAF=1.00;MQ=43.86;QD=27.03;SOR=0.844	GT:AD:DP:GQ:PL	1/1:0,69:69:99:1893,207,0
3L	8251249	.	C	T	1768.77	.	AC=2;AF=1.00;AN=2;DP=68;ExcessHet=3.0103;FS=0.000;MLEAC=2;MLEAF=1.00;MQ=43.86;QD=26.40;SOR=0.849	GT:AD:DP:GQ:PL	1/1:0,67:67:99:1797,200,0
3L	8251351	.	G	C	2819.77	.	AC=2;AF=1.00;AN=2;DP=69;ExcessHet=3.0103;FS=0.000;MLEAC=2;MLEAF=1.00;MQ=43.94;QD=28.28;SOR=0.693	GT:AD:DP:GQ:PL	1/1:0,68:68:99:2848,205,0
3L	8251374	.	T	C	2745.77	.	AC=2;AF=1.00;AN=2;DP=65;ExcessHet=3.0103;FS=0.000;MLEAC=2;MLEAF=1.00;MQ=43.83;QD=26.99;SOR=0.966	GT:AD:DP:GQ:PL	1/1:0,64:64:99:2774,196,0
3L	8251419	.	A	G	2715.77	.	AC=2;AF=1.00;AN=2;DP=62;ExcessHet=3.0103;FS=0.000;MLEAC=2;MLEAF=1.00;MQ=43.13;QD=30.57;SOR=1.430	GT:AD:DP:GQ:PL	1/1:0,62:62:99:2744,187,0
3L	8251421	.	A	G	2715.77	.	AC=2;AF=1.00;AN=2;DP=61;ExcessHet=3.0103;FS=0.000;MLEAC=2;MLEAF=1.00;MQ=43.11;QD=31.67;SOR=1.392	GT:AD:DP:GQ:PL	1/1:0,61:61:99:2744,187,0
3L	8251643	.	G	T	1438.77	.	AC=2;AF=1.00;AN=2;DP=55;ExcessHet=3.0103;FS=0.000;MLEAC=2;MLEAF=1.00;MQ=42.69;QD=27.15;SOR=1.179	GT:AD:DP:GQ:PL	1/1:0,53:53:99:1467,159,0
3L	8251656	.	C	T	1420.77	.	AC=2;AF=1.00;AN=2;DP=53;ExcessHet=3.0103;FS=0.000;MLEAC=2;MLEAF=1.00;MQ=42.36;QD=26.81;SOR=1.402	GT:AD:DP:GQ:PL	1/1:0,53:53:99:1449,159,0
3L	8251668	.	G	C	1433.77	.	AC=2;AF=1.00;AN=2;DP=53;ExcessHet=3.0103;FS=0.000;MLEAC=2;MLEAF=1.00;MQ=42.39;QD=27.57;SOR=1.244	GT:AD:DP:GQ:PL	1/1:0,52:52:99:1462,156,0
3L	8251723	.	G	A	1659.77	.	AC=2;AF=1.00;AN=2;DP=62;ExcessHet=3.0103;FS=0.000;MLEAC=2;MLEAF=1.00;MQ=42.23;QD=26.77;SOR=1.647	GT:AD:DP:GQ:PL	1/1:0,62:62:99:1688,186,0
3L	8251753	.	C	G	2700.77	.	AC=2;AF=1.00;AN=2;DP=60;ExcessHet=3.0103;FS=0.000;MLEAC=2;MLEAF=1.00;MQ=42.44;QD=32.17;SOR=1.460	GT:AD:DP:GQ:PL	1/1:0,60:60:99:2729,187,0
3L	8251756	.	T	TA	2691.73	.	AC=2;AF=1.00;AN=2;DP=61;ExcessHet=3.0103;FS=0.000;MLEAC=2;MLEAF=1.00;MQ=42.41;QD=32.61;SOR=1.498	GT:AD:DP:GQ:PL	1/1:0,61:61:99:2729,187,0
3L	8251833	.	C	T	2105.77	.	AC=2;AF=1.00;AN=2;DP=78;ExcessHet=3.0103;FS=0.000;MLEAC=2;MLEAF=1.00;MQ=42.80;QD=27.00;SOR=0.744	GT:AD:DP:GQ:PL	1/1:0,78:78:99:2134,234,0
3L	8251844	.	C	A	2038.77	.	AC=2;AF=1.00;AN=2;DP=77;ExcessHet=3.0103;FS=0.000;MLEAC=2;MLEAF=1.00;MQ=42.85;QD=26.48;SOR=0.772	GT:AD:DP:GQ:PL	1/1:0,77:77:99:2067,230,0
3L	8251896	.	A	G	2594.77	.	AC=2;AF=1.00;AN=2;DP=58;ExcessHet=3.0103;FS=0.000;MLEAC=2;MLEAF=1.00;MQ=42.73;QD=28.14;SOR=0.914	GT:AD:DP:GQ:PL	1/1:0,58:58:99:2623,181,0
3L	8251901	.	T	A	2543.77	.	AC=2;AF=1.00;AN=2;DP=59;ExcessHet=3.0103;FS=0.000;MLEAC=2;MLEAF=1.00;MQ=42.59;QD=30.83;SOR=0.796	GT:AD:DP:GQ:PL	1/1:0,59:59:99:2572,178,0
3L	8251965	.	T	TCATACA	1344.73	.	AC=2;AF=1.00;AN=2;DP=31;ExcessHet=3.0103;FS=0.000;MLEAC=2;MLEAF=1.00;MQ=42.19;QD=29.09;SOR=1.839	GT:AD:DP:GQ:PL	1/1:0,31:31:93:1382,93,0
3L	8251968	.	T	TTC	1267.73	.	AC=2;AF=1.00;AN=2;DP=25;ExcessHet=3.0103;FS=0.000;MLEAC=2;MLEAF=1.00;MQ=41.87;QD=30.75;SOR=2.215	GT:AD:DP:GQ:PL	1/1:0,25:25:87:1305,87,0
3L	8251970	.	T	TTCATACA	1127.73	.	AC=2;AF=1.00;AN=2;DP=23;ExcessHet=3.0103;FS=0.000;MLEAC=2;MLEAF=1.00;MQ=42.01;QD=29.07;SOR=2.400	GT:AD:DP:GQ:PL	1/1:0,23:23:81:1165,81,0
3L	8251981	.	C	T	1060.77	.	AC=2;AF=1.00;AN=2;DP=31;ExcessHet=3.0103;FS=0.000;MLEAC=2;MLEAF=1.00;MQ=40.55;QD=34.22;SOR=1.214	GT:AD:DP:GQ:PL	1/1:0,31:31:93:1089,93,0
3L	8252016	.	A	C	1800.77	.	AC=2;AF=1.00;AN=2;DP=41;ExcessHet=3.0103;FS=0.000;MLEAC=2;MLEAF=1.00;MQ=40.36;QD=27.79;SOR=0.954	GT:AD:DP:GQ:PL	1/1:0,41:41:99:1829,123,0
3L	8252029	.	T	G	718.94	.	AC=1;AF=0.500;AN=2;BaseQRankSum=-0.067;ClippingRankSum=0.000;DP=42;ExcessHet=3.0103;FS=0.000;MLEAC=1;MLEAF=0.500;MQ=40.36;MQRankSum=-0.510;QD=22.47;ReadPosRankSum=-0.628;SOR=1.179	GT:AD:DP:GQ:PL	0/1:4,28:32:14:747,0,14
3L	8252033	.	T	G	718.94	.	AC=1;AF=0.500;AN=2;BaseQRankSum=0.147;ClippingRankSum=0.000;DP=38;ExcessHet=3.0103;FS=0.000;MLEAC=1;MLEAF=0.500;MQ=40.34;MQRankSum=-0.525;QD=21.79;ReadPosRankSum=-0.912;SOR=1.255	GT:AD:DP:GQ:PL	0/1:4,29:33:14:747,0,14
3L	8252052	.	T	G	1685.77	.	AC=2;AF=1.00;AN=2;DP=41;ExcessHet=3.0103;FS=0.000;MLEAC=2;MLEAF=1.00;MQ=41.29;QD=33.55;SOR=1.206	GT:AD:DP:GQ:PL	1/1:0,41:41:99:1714,123,0
3L	8252093	.	G	A	1741.77	.	AC=2;AF=1.00;AN=2;DP=38;ExcessHet=3.0103;FS=0.000;MLEAC=2;MLEAF=1.00;MQ=43.10;QD=28.81;SOR=0.798	GT:AD:DP:GQ:PL	1/1:0,38:38:99:1770,123,0
3L	8252114	.	G	A	2137.77	.	AC=2;AF=1.00;AN=2;DP=55;ExcessHet=3.0103;FS=0.000;MLEAC=2;MLEAF=1.00;MQ=43.28;QD=26.65;SOR=1.159	GT:AD:DP:GQ:PL	1/1:0,55:55:99:2166,165,0
3L	8252151	.	T	G	2769.77	.	AC=2;AF=1.00;AN=2;DP=62;ExcessHet=3.0103;FS=0.000;MLEAC=2;MLEAF=1.00;MQ=42.88;QD=29.97;SOR=1.498	GT:AD:DP:GQ:PL	1/1:0,61:61:99:2798,193,0
3L	8252159	.	T	C	2801.77	.	AC=2;AF=1.00;AN=2;DP=66;ExcessHet=3.0103;FS=0.000;MLEAC=2;MLEAF=1.00;MQ=42.95;QD=29.52;SOR=1.539	GT:AD:DP:GQ:PL	1/1:0,65:65:99:2830,196,0
3L	8252217	.	G	C	1689.77	.	AC=2;AF=1.00;AN=2;BaseQRankSum=1.802;ClippingRankSum=0.000;DP=65;ExcessHet=3.0103;FS=0.000;MLEAC=2;MLEAF=1.00;MQ=42.96;MQRankSum=-0.674;QD=26.40;ReadPosRankSum=-0.385;SOR=0.818	GT:AD:DP:GQ:PL	1/1:1,63:64:99:1718,182,0
3L	8252482	.	G	T	1881.77	.	AC=2;AF=1.00;AN=2;BaseQRankSum=-0.430;ClippingRankSum=0.000;DP=73;ExcessHet=3.0103;FS=3.660;MLEAC=2;MLEAF=1.00;MQ=42.38;MQRankSum=-0.905;QD=26.14;ReadPosRankSum=1.138;SOR=0.735	GT:AD:DP:GQ:PL	1/1:1,71:72:99:1910,188,0
3L	8252494	.	G	C	1766.77	.	AC=2;AF=1.00;AN=2;BaseQRankSum=0.777;ClippingRankSum=0.000;DP=73;ExcessHet=3.0103;FS=3.475;MLEAC=2;MLEAF=1.00;MQ=42.38;MQRankSum=-0.939;QD=25.61;ReadPosRankSum=-0.126;SOR=0.606	GT:AD:DP:GQ:PL	1/1:1,68:69:99:1795,179,0
3L	8252520	.	A	ATATTTCAGGACAAAACTTAAAC	2742.73	.	AC=2;AF=1.00;AN=2;BaseQRankSum=1.716;ClippingRankSum=0.000;DP=62;ExcessHet=3.0103;FS=3.237;MLEAC=2;MLEAF=1.00;MQ=42.15;MQRankSum=-1.021;QD=31.96;ReadPosRankSum=-1.214;SOR=0.442	GT:AD:DP:GQ:PL	1/1:1,58:59:99:2780,129,0
3L	8252653	.	G	A	1635.77	.	AC=2;AF=1.00;AN=2;DP=62;ExcessHet=3.0103;FS=0.000;MLEAC=2;MLEAF=1.00;MQ=43.78;QD=26.38;SOR=0.899	GT:AD:DP:GQ:PL	1/1:0,62:62:99:1664,185,0
3L	8252665	.	G	A	1640.77	.	AC=2;AF=1.00;AN=2;DP=63;ExcessHet=3.0103;FS=0.000;MLEAC=2;MLEAF=1.00;MQ=43.75;QD=26.04;SOR=0.724	GT:AD:DP:GQ:PL	1/1:0,63:63:99:1669,189,0
3L	8252838	.	G	T	1619.77	.	AC=2;AF=1.00;AN=2;DP=61;ExcessHet=3.0103;FS=0.000;MLEAC=2;MLEAF=1.00;MQ=43.94;QD=27.00;SOR=1.071	GT:AD:DP:GQ:PL	1/1:0,60:60:99:1648,180,0
3L	8253416	.	AT	A	997.73	.	AC=2;AF=1.00;AN=2;BaseQRankSum=1.341;ClippingRankSum=0.000;DP=57;ExcessHet=3.0103;FS=0.000;MLEAC=2;MLEAF=1.00;MQ=44.13;MQRankSum=-0.058;QD=18.83;ReadPosRankSum=-0.677;SOR=0.813	GT:AD:DP:GQ:PL	1/1:2,51:53:99:1035,114,0
3L	8254025	.	T	A	1581.77	.	AC=2;AF=1.00;AN=2;DP=60;ExcessHet=3.0103;FS=0.000;MLEAC=2;MLEAF=1.00;MQ=43.84;QD=26.81;SOR=1.123	GT:AD:DP:GQ:PL	1/1:0,59:59:99:1610,177,0
3L	8254348	.	C	T	1268.77	.	AC=2;AF=1.00;AN=2;DP=47;ExcessHet=3.0103;FS=0.000;MLEAC=2;MLEAF=1.00;MQ=44.00;QD=27.00;SOR=0.823	GT:AD:DP:GQ:PL	1/1:0,47:47:99:1297,141,0
3L	8254519	.	G	A	1432.77	.	AC=2;AF=1.00;AN=2;DP=54;ExcessHet=3.0103;FS=0.000;MLEAC=2;MLEAF=1.00;MQ=44.00;QD=26.53;SOR=0.767	GT:AD:DP:GQ:PL	1/1:0,54:54:99:1461,162,0
3L	8254675	.	T	A	1458.77	.	AC=2;AF=1.00;AN=2;DP=55;ExcessHet=3.0103;FS=0.000;MLEAC=2;MLEAF=1.00;MQ=43.93;QD=26.52;SOR=0.804	GT:AD:DP:GQ:PL	1/1:0,55:55:99:1487,165,0
3L	8254741	.	T	G	1117.77	.	AC=2;AF=1.00;AN=2;BaseQRankSum=1.614;ClippingRankSum=0.000;DP=44;ExcessHet=3.0103;FS=3.647;MLEAC=2;MLEAF=1.00;MQ=43.81;MQRankSum=4.799;QD=25.40;ReadPosRankSum=2.175;SOR=0.753	GT:AD:DP:GQ:PL	1/1:1,43:44:99:1146,107,0
3L	8254836	.	A	C	1477.77	.	AC=2;AF=1.00;AN=2;DP=58;ExcessHet=3.0103;FS=0.000;MLEAC=2;MLEAF=1.00;MQ=43.55;QD=25.48;SOR=1.085	GT:AD:DP:GQ:PL	1/1:0,58:58:99:1506,173,0
3L	8255229	.	G	T	1281.77	.	AC=2;AF=1.00;AN=2;DP=50;ExcessHet=3.0103;FS=0.000;MLEAC=2;MLEAF=1.00;MQ=43.75;QD=26.70;SOR=0.866	GT:AD:DP:GQ:PL	1/1:0,48:48:99:1310,144,0
3L	8255246	.	A	C	1187.77	.	AC=2;AF=1.00;AN=2;DP=47;ExcessHet=3.0103;FS=0.000;MLEAC=2;MLEAF=1.00;MQ=43.61;QD=25.82;SOR=0.780	GT:AD:DP:GQ:PL	1/1:0,46:46:99:1216,138,0
3L	8255289	.	T	A	1894.77	.	AC=2;AF=1.00;AN=2;DP=44;ExcessHet=3.0103;FS=0.000;MLEAC=2;MLEAF=1.00;MQ=43.58;QD=33.25;SOR=0.739	GT:AD:DP:GQ:PL	1/1:0,43:43:99:1923,129,0
3L	8255292	.	ATCAGC	A	1917.73	.	AC=2;AF=1.00;AN=2;DP=44;ExcessHet=3.0103;FS=0.000;MLEAC=2;MLEAF=1.00;MQ=43.58;QD=38.49;SOR=0.739	GT:AD:DP:GQ:PL	1/1:0,43:43:99:1955,132,0
3L	8255325	.	C	A	1127.77	.	AC=2;AF=1.00;AN=2;DP=44;ExcessHet=3.0103;FS=0.000;MLEAC=2;MLEAF=1.00;MQ=43.58;QD=26.23;SOR=0.739	GT:AD:DP:GQ:PL	1/1:0,43:43:99:1156,129,0
3L	8255400	.	C	T	1862.77	.	AC=2;AF=1.00;AN=2;DP=44;ExcessHet=3.0103;FS=0.000;MLEAC=2;MLEAF=1.00;MQ=43.82;QD=32.51;SOR=0.990	GT:AD:DP:GQ:PL	1/1:0,44:44:99:1891,132,0
3L	8255409	.	T	C	1767.77	.	AC=2;AF=1.00;AN=2;DP=40;ExcessHet=3.0103;FS=0.000;MLEAC=2;MLEAF=1.00;MQ=43.80;QD=30.05;SOR=0.902	GT:AD:DP:GQ:PL	1/1:0,40:40:99:1796,123,0
3L	8255477	.	A	G	2196.77	.	AC=2;AF=1.00;AN=2;DP=51;ExcessHet=3.0103;FS=0.000;MLEAC=2;MLEAF=1.00;MQ=43.50;QD=33.95;SOR=1.201	GT:AD:DP:GQ:PL	1/1:0,51:51:99:2225,154,0
3L	8255485	.	A	T	2244.77	.	AC=2;AF=1.00;AN=2;DP=51;ExcessHet=3.0103;FS=0.000;MLEAC=2;MLEAF=1.00;MQ=43.50;QD=28.09;SOR=1.094	GT:AD:DP:GQ:PL	1/1:0,51:51:99:2273,157,0
3L	8255497	.	G	A	1339.77	.	AC=2;AF=1.00;AN=2;DP=51;ExcessHet=3.0103;FS=0.000;MLEAC=2;MLEAF=1.00;MQ=43.54;QD=26.80;SOR=1.157	GT:AD:DP:GQ:PL	1/1:0,50:50:99:1368,149,0
3L	8255520	.	A	C	1236.77	.	AC=2;AF=1.00;AN=2;DP=48;ExcessHet=3.0103;FS=0.000;MLEAC=2;MLEAF=1.00;MQ=43.86;QD=25.77;SOR=1.067	GT:AD:DP:GQ:PL	1/1:0,48:48:99:1265,143,0
3L	8255540	.	T	A	1339.77	.	AC=2;AF=1.00;AN=2;DP=48;ExcessHet=3.0103;FS=0.000;MLEAC=2;MLEAF=1.00;MQ=43.92;QD=27.91;SOR=1.179	GT:AD:DP:GQ:PL	1/1:0,48:48:99:1368,144,0
3L	8255663	.	G	C	1372.77	.	AC=2;AF=1.00;AN=2;DP=56;ExcessHet=3.0103;FS=0.000;MLEAC=2;MLEAF=1.00;MQ=43.97;QD=25.42;SOR=0.846	GT:AD:DP:GQ:PL	1/1:0,54:54:99:1401,160,0
3L	8255835	.	C	G	1244.77	.	AC=2;AF=1.00;AN=2;DP=50;ExcessHet=3.0103;FS=0.000;MLEAC=2;MLEAF=1.00;MQ=43.67;QD=25.40;SOR=1.007	GT:AD:DP:GQ:PL	1/1:0,49:49:99:1273,146,0
3L	8256004	.	A	G	927.77	.	AC=2;AF=1.00;AN=2;DP=38;ExcessHet=3.0103;FS=0.000;MLEAC=2;MLEAF=1.00;MQ=43.90;QD=25.07;SOR=1.121	GT:AD:DP:GQ:PL	1/1:0,37:37:99:956,110,0
3L	8256017	.	C	T	879.77	.	AC=2;AF=1.00;AN=2;DP=36;ExcessHet=3.0103;FS=0.000;MLEAC=2;MLEAF=1.00;MQ=43.89;QD=25.14;SOR=1.148	GT:AD:DP:GQ:PL	1/1:0,35:35:99:908,104,0
3L	8256167	.	G	T	1267.77	.	AC=2;AF=1.00;AN=2;BaseQRankSum=1.731;ClippingRankSum=0.000;DP=49;ExcessHet=3.0103;FS=3.285;MLEAC=2;MLEAF=1.00;MQ=43.76;MQRankSum=-0.311;QD=25.87;ReadPosRankSum=-1.384;SOR=0.487	GT:AD:DP:GQ:PL	1/1:1,48:49:99:1296,137,0
3L	8256188	.	A	T	1132.77	.	AC=2;AF=1.00;AN=2;BaseQRankSum=1.741;ClippingRankSum=0.000;DP=45;ExcessHet=3.0103;FS=0.000;MLEAC=2;MLEAF=1.00;MQ=43.61;MQRankSum=-0.444;QD=25.17;ReadPosRankSum=0.578;SOR=0.303	GT:AD:DP:GQ:PL	1/1:1,44:45:99:1161,125,0
3L	8256198	.	AT	A	1104.73	.	AC=2;AF=1.00;AN=2;DP=44;ExcessHet=3.0103;FS=0.000;MLEAC=2;MLEAF=1.00;MQ=43.49;QD=25.11;SOR=0.990	GT:AD:DP:GQ:PL	1/1:0,44:44:99:1142,132,0
3L	8256227	.	T	A	1891.77	.	AC=2;AF=1.00;AN=2;DP=42;ExcessHet=3.0103;FS=0.000;MLEAC=2;MLEAF=1.00;MQ=43.32;QD=33.11;SOR=0.892	GT:AD:DP:GQ:PL	1/1:0,42:42:99:1920,129,0
3L	8256234	.	G	A	1951.77	.	AC=2;AF=1.00;AN=2;DP=43;ExcessHet=3.0103;FS=0.000;MLEAC=2;MLEAF=1.00;MQ=43.34;QD=34.18;SOR=0.941	GT:AD:DP:GQ:PL	1/1:0,43:43:99:1980,132,0
3L	8256244	.	G	A	1989.77	.	AC=2;AF=1.00;AN=2;DP=43;ExcessHet=3.0103;FS=0.000;MLEAC=2;MLEAF=1.00;MQ=43.34;QD=28.24;SOR=0.836	GT:AD:DP:GQ:PL	1/1:0,43:43:99:2018,138,0
3L	8256249	.	C	T	1989.77	.	AC=2;AF=1.00;AN=2;DP=43;ExcessHet=3.0103;FS=0.000;MLEAC=2;MLEAF=1.00;MQ=43.29;QD=32.72;SOR=0.739	GT:AD:DP:GQ:PL	1/1:0,43:43:99:2018,138,0
3L	8256300	.	T	C	1098.77	.	AC=2;AF=1.00;AN=2;DP=41;ExcessHet=3.0103;FS=0.000;MLEAC=2;MLEAF=1.00;MQ=43.01;QD=26.80;SOR=0.843	GT:AD:DP:GQ:PL	1/1:0,41:41:99:1127,123,0
3L	8256312	.	G	C	1984.77	.	AC=2;AF=1.00;AN=2;DP=42;ExcessHet=3.0103;FS=0.000;MLEAC=2;MLEAF=1.00;MQ=42.99;QD=33.23;SOR=0.693	GT:AD:DP:GQ:PL	1/1:0,42:42:99:2013,136,0
3L	8256319	.	GTTTATGTAC	G	2122.73	.	AC=2;AF=1.00;AN=2;DP=48;ExcessHet=3.0103;FS=0.000;MLEAC=2;MLEAF=1.00;MQ=43.12;QD=29.76;SOR=0.866	GT:AD:DP:GQ:PL	1/1:0,48:48:99:2160,144,0
3L	8256334	.	T	C	2125.77	.	AC=2;AF=1.00;AN=2;DP=47;ExcessHet=3.0103;FS=0.000;MLEAC=2;MLEAF=1.00;MQ=43.10;QD=33.38;SOR=0.823	GT:AD:DP:GQ:PL	1/1:0,47:47:99:2154,144,0
3L	8256336	.	T	C	2125.77	.	AC=2;AF=1.00;AN=2;DP=46;ExcessHet=3.0103;FS=0.000;MLEAC=2;MLEAF=1.00;MQ=43.12;QD=29.58;SOR=0.976	GT:AD:DP:GQ:PL	1/1:0,46:46:99:2154,144,0
3L	8256436	.	T	G	1146.77	.	AC=2;AF=1.00;AN=2;DP=46;ExcessHet=3.0103;FS=0.000;MLEAC=2;MLEAF=1.00;MQ=43.62;QD=24.93;SOR=1.203	GT:AD:DP:GQ:PL	1/1:0,46:46:99:1175,136,0
3L	8256503	.	T	A	1586.77	.	AC=2;AF=1.00;AN=2;DP=59;ExcessHet=3.0103;FS=0.000;MLEAC=2;MLEAF=1.00;MQ=43.65;QD=27.36;SOR=1.179	GT:AD:DP:GQ:PL	1/1:0,58:58:99:1615,174,0
3L	8256514	.	C	G	1511.77	.	AC=2;AF=1.00;AN=2;DP=59;ExcessHet=3.0103;FS=0.000;MLEAC=2;MLEAF=1.00;MQ=43.68;QD=25.62;SOR=1.123	GT:AD:DP:GQ:PL	1/1:0,59:59:99:1540,175,0
3L	8256662	.	A	C	1569.77	.	AC=2;AF=1.00;AN=2;DP=62;ExcessHet=3.0103;FS=0.000;MLEAC=2;MLEAF=1.00;MQ=43.73;QD=25.73;SOR=1.107	GT:AD:DP:GQ:PL	1/1:0,61:61:99:1598,182,0
3L	8256975	.	C	T	1108.77	.	AC=2;AF=1.00;AN=2;DP=41;ExcessHet=3.0103;FS=0.000;MLEAC=2;MLEAF=1.00;MQ=44.00;QD=27.04;SOR=0.741	GT:AD:DP:GQ:PL	1/1:0,41:41:99:1137,123,0
3L	8257288	.	T	A	1260.77	.	AC=2;AF=1.00;AN=2;DP=48;ExcessHet=3.0103;FS=0.000;MLEAC=2;MLEAF=1.00;MQ=44.00;QD=26.27;SOR=0.693	GT:AD:DP:GQ:PL	1/1:0,48:48:99:1289,144,0
3L	8257645	.	CGGGTGG	C	2411.73	.	AC=2;AF=1.00;AN=2;DP=57;ExcessHet=3.0103;FS=0.000;MLEAC=2;MLEAF=1.00;MQ=43.97;QD=31.89;SOR=1.159	GT:AD:DP:GQ:PL	1/1:0,55:55:99:2449,166,0
3L	8257653	.	G	A	2419.77	.	AC=2;AF=1.00;AN=2;DP=56;ExcessHet=3.0103;FS=0.000;MLEAC=2;MLEAF=1.00;MQ=43.97;QD=28.75;SOR=1.159	GT:AD:DP:GQ:PL	1/1:0,55:55:99:2448,166,0
3L	8258003	.	A	T	1588.77	.	AC=2;AF=1.00;AN=2;DP=59;ExcessHet=3.0103;FS=0.000;MLEAC=2;MLEAF=1.00;MQ=43.88;QD=27.39;SOR=0.836	GT:AD:DP:GQ:PL	1/1:0,58:58:99:1617,174,0
3L	8258154	.	C	CA	2270.73	.	AC=2;AF=1.00;AN=2;DP=65;ExcessHet=3.0103;FS=0.000;MLEAC=2;MLEAF=1.00;MQ=43.88;QD=34.93;SOR=0.854	GT:AD:DP:GQ:PL	1/1:0,65:65:99:2308,199,0
3L	8258243	.	G	A	2984.77	.	AC=2;AF=1.00;AN=2;DP=69;ExcessHet=3.0103;FS=0.000;MLEAC=2;MLEAF=1.00;MQ=43.85;QD=29.53;SOR=1.211	GT:AD:DP:GQ:PL	1/1:0,69:69:99:3013,208,0
3L	8258261	.	G	T	3116.77	.	AC=2;AF=1.00;AN=2;DP=69;ExcessHet=3.0103;FS=0.000;MLEAC=2;MLEAF=1.00;MQ=43.89;QD=20.23;SOR=1.296	GT:AD:DP:GQ:PL	1/1:0,69:69:99:3145,214,0
3L	8258279	.	T	A	2761.77	.	AC=2;AF=1.00;AN=2;DP=60;ExcessHet=3.0103;FS=0.000;MLEAC=2;MLEAF=1.00;MQ=44.00;QD=28.87;SOR=1.255	GT:AD:DP:GQ:PL	1/1:0,60:60:99:2790,187,0
3L	8258300	.	T	G	2473.77	.	AC=2;AF=1.00;AN=2;DP=58;ExcessHet=3.0103;FS=0.000;MLEAC=2;MLEAF=1.00;MQ=44.00;QD=32.18;SOR=1.382	GT:AD:DP:GQ:PL	1/1:0,58:58:99:2502,178,0
3L	8258791	.	T	A	1238.77	.	AC=2;AF=1.00;AN=2;DP=46;ExcessHet=3.0103;FS=0.000;MLEAC=2;MLEAF=1.00;MQ=43.87;QD=27.53;SOR=0.929	GT:AD:DP:GQ:PL	1/1:0,45:45:99:1267,135,0
3L	8258836	.	C	G	1282.77	.	AC=2;AF=1.00;AN=2;DP=50;ExcessHet=3.0103;FS=0.000;MLEAC=2;MLEAF=1.00;MQ=43.83;QD=25.66;SOR=0.859	GT:AD:DP:GQ:PL	1/1:0,50:50:99:1311,148,0
3L	8258845	.	T	TA	1008.73	.	AC=2;AF=1.00;AN=2;DP=52;ExcessHet=3.0103;FS=0.000;MLEAC=2;MLEAF=1.00;MQ=43.83;QD=21.46;SOR=0.735	GT:AD:DP:GQ:PL	1/1:0,47:47:99:1046,140,0
3L	8259005	.	G	GT	1272.73	.	AC=2;AF=1.00;AN=2;DP=62;ExcessHet=3.0103;FS=0.000;MLEAC=2;MLEAF=1.00;MQ=43.92;QD=22.33;SOR=1.823	GT:AD:DP:GQ:PL	1/1:0,57:57:99:1310,172,0
3L	8259202	.	C	G	2904.77	.	AC=2;AF=1.00;AN=2;DP=68;ExcessHet=3.0103;FS=0.000;MLEAC=2;MLEAF=1.00;MQ=44.00;QD=29.99;SOR=1.098	GT:AD:DP:GQ:PL	1/1:0,68:68:99:2933,204,0
3L	8259212	.	T	C	2931.77	.	AC=2;AF=1.00;AN=2;DP=68;ExcessHet=3.0103;FS=0.000;MLEAC=2;MLEAF=1.00;MQ=44.00;QD=31.19;SOR=1.098	GT:AD:DP:GQ:PL	1/1:0,68:68:99:2960,207,0
3L	8259360	.	T	G	1584.77	.	AC=2;AF=1.00;AN=2;DP=62;ExcessHet=3.0103;FS=0.000;MLEAC=2;MLEAF=1.00;MQ=43.97;QD=25.98;SOR=0.793	GT:AD:DP:GQ:PL	1/1:0,61:61:99:1613,181,0
3L	8259388	.	A	G	1675.77	.	AC=2;AF=1.00;AN=2;DP=67;ExcessHet=3.0103;FS=0.000;MLEAC=2;MLEAF=1.00;MQ=43.97;QD=25.78;SOR=0.787	GT:AD:DP:GQ:PL	1/1:0,65:65:99:1704,192,0
3L	8259433	.	C	A	1406.77	.	AC=2;AF=1.00;AN=2;DP=53;ExcessHet=3.0103;FS=0.000;MLEAC=2;MLEAF=1.00;MQ=43.85;QD=26.54;SOR=1.077	GT:AD:DP:GQ:PL	1/1:0,53:53:99:1435,158,0
3L	8259539	.	AT	A	979.73	.	AC=2;AF=1.00;AN=2;DP=51;ExcessHet=3.0103;FS=0.000;MLEAC=2;MLEAF=1.00;MQ=44.00;QD=19.59;SOR=0.859	GT:AD:DP:GQ:PL	1/1:0,50:50:99:1017,149,0
3L	8259638	.	C	T	1781.77	.	AC=2;AF=1.00;AN=2;DP=67;ExcessHet=3.0103;FS=0.000;MLEAC=2;MLEAF=1.00;MQ=44.00;QD=26.59;SOR=0.917	GT:AD:DP:GQ:PL	1/1:0,67:67:99:1810,201,0
3L	8259702	.	G	A	2119.77	.	AC=2;AF=1.00;AN=2;DP=78;ExcessHet=3.0103;FS=0.000;MLEAC=2;MLEAF=1.00;MQ=44.00;QD=27.18;SOR=1.108	GT:AD:DP:GQ:PL	1/1:0,78:78:99:2148,234,0
3L	8259750	.	C	A	1843.77	.	AC=2;AF=1.00;AN=2;DP=66;ExcessHet=3.0103;FS=0.000;MLEAC=2;MLEAF=1.00;MQ=44.00;QD=27.94;SOR=0.818	GT:AD:DP:GQ:PL	1/1:0,66:66:99:1872,198,0
3L	8260083	.	T	C	2299.77	.	AC=2;AF=1.00;AN=2;DP=53;ExcessHet=3.0103;FS=0.000;MLEAC=2;MLEAF=1.00;MQ=43.93;QD=27.10;SOR=0.808	GT:AD:DP:GQ:PL	1/1:0,53:53:99:2328,162,0
3L	8260089	.	A	C	2268.77	.	AC=2;AF=1.00;AN=2;DP=53;ExcessHet=3.0103;FS=0.000;MLEAC=2;MLEAF=1.00;MQ=43.93;QD=31.01;SOR=0.808	GT:AD:DP:GQ:PL	1/1:0,53:53:99:2297,159,0
3L	8260233	.	G	C	1181.77	.	AC=2;AF=1.00;AN=2;DP=44;ExcessHet=3.0103;FS=0.000;MLEAC=2;MLEAF=1.00;MQ=44.00;QD=26.86;SOR=1.508	GT:AD:DP:GQ:PL	1/1:0,44:44:99:1210,132,0
3L	8260377	.	T	C	1278.77	.	AC=2;AF=1.00;AN=2;DP=49;ExcessHet=3.0103;FS=0.000;MLEAC=2;MLEAF=1.00;MQ=44.00;QD=26.10;SOR=0.818	GT:AD:DP:GQ:PL	1/1:0,49:49:99:1307,147,0
3L	8260437	.	C	A	1194.77	.	AC=2;AF=1.00;AN=2;DP=43;ExcessHet=3.0103;FS=0.000;MLEAC=2;MLEAF=1.00;MQ=44.00;QD=27.79;SOR=1.055	GT:AD:DP:GQ:PL	1/1:0,43:43:99:1223,129,0
3L	8260556	.	C	T	1843.77	.	AC=2;AF=1.00;AN=2;DP=42;ExcessHet=3.0103;FS=0.000;MLEAC=2;MLEAF=1.00;MQ=43.91;QD=32.94;SOR=1.005	GT:AD:DP:GQ:PL	1/1:0,42:42:99:1872,130,0
3L	8260570	.	TGTGTGC	T	1060.73	.	AC=2;AF=1.00;AN=2;BaseQRankSum=-0.101;ClippingRankSum=0.000;DP=41;ExcessHet=3.0103;FS=3.016;MLEAC=2;MLEAF=1.00;MQ=43.90;MQRankSum=-0.253;QD=27.91;ReadPosRankSum=1.636;SOR=0.157	GT:AD:DP:GQ:PL	1/1:2,36:38:48:1098,48,0
3L	8260639	3L_8260639_SNP	T	C	1864.77	.	AC=2;AF=1.00;AN=2;DB;DP=46;ExcessHet=3.0103;FS=0.000;MLEAC=2;MLEAF=1.00;MQ=43.91;QD=28.12;SOR=0.780	GT:AD:DP:GQ:PL	1/1:0,46:46:99:1893,141,0
3L	8260664	.	T	C	1793.77	.	AC=2;AF=1.00;AN=2;DP=43;ExcessHet=3.0103;FS=0.000;MLEAC=2;MLEAF=1.00;MQ=44.00;QD=29.76;SOR=0.836	GT:AD:DP:GQ:PL	1/1:0,43:43:99:1822,132,0
3L	8261562	.	G	A	2051.77	.	AC=2;AF=1.00;AN=2;DP=48;ExcessHet=3.0103;FS=0.000;MLEAC=2;MLEAF=1.00;MQ=44.00;QD=37.90;SOR=1.426	GT:AD:DP:GQ:PL	1/1:0,48:48:99:2080,147,0
3L	8261586	.	C	T	2028.77	.	AC=2;AF=1.00;AN=2;DP=48;ExcessHet=3.0103;FS=0.000;MLEAC=2;MLEAF=1.00;MQ=44.00;QD=25.45;SOR=1.426	GT:AD:DP:GQ:PL	1/1:0,48:48:99:2057,144,0
3L	8261685	.	C	T	1407.77	.	AC=2;AF=1.00;AN=2;DP=53;ExcessHet=3.0103;FS=0.000;MLEAC=2;MLEAF=1.00;MQ=43.89;QD=27.07;SOR=0.770	GT:AD:DP:GQ:PL	1/1:0,52:52:99:1436,156,0
3L	8261795	.	A	T	1909.77	.	AC=2;AF=1.00;AN=2;DP=43;ExcessHet=3.0103;FS=0.000;MLEAC=2;MLEAF=1.00;MQ=43.91;QD=35.63;SOR=0.836	GT:AD:DP:GQ:PL	1/1:0,43:43:99:1938,132,0
3L	8261797	.	T	G	1909.77	.	AC=2;AF=1.00;AN=2;DP=43;ExcessHet=3.0103;FS=0.000;MLEAC=2;MLEAF=1.00;MQ=43.91;QD=32.26;SOR=0.739	GT:AD:DP:GQ:PL	1/1:0,43:43:99:1938,132,0
3L	8261816	.	T	C	982.77	.	AC=2;AF=1.00;AN=2;DP=37;ExcessHet=3.0103;FS=0.000;MLEAC=2;MLEAF=1.00;MQ=43.95;QD=26.56;SOR=0.984	GT:AD:DP:GQ:PL	1/1:0,37:37:99:1011,111,0
3L	8262013	.	A	G	2320.77	.	AC=2;AF=1.00;AN=2;DP=55;ExcessHet=3.0103;FS=0.000;MLEAC=2;MLEAF=1.00;MQ=43.86;QD=31.36;SOR=1.524	GT:AD:DP:GQ:PL	1/1:0,53:53:99:2349,165,0
3L	8262022	.	C	T	2265.77	.	AC=2;AF=1.00;AN=2;DP=54;ExcessHet=3.0103;FS=0.000;MLEAC=2;MLEAF=1.00;MQ=43.85;QD=30.41;SOR=1.480	GT:AD:DP:GQ:PL	1/1:0,52:52:99:2294,159,0
3L	8262098	.	T	C	1618.77	.	AC=2;AF=1.00;AN=2;DP=59;ExcessHet=3.0103;FS=0.000;MLEAC=2;MLEAF=1.00;MQ=43.97;QD=27.44;SOR=1.217	GT:AD:DP:GQ:PL	1/1:0,59:59:99:1647,177,0
3L	8262140	.	AGTGT	A	2131.73	.	AC=2;AF=1.00;AN=2;DP=54;ExcessHet=3.0103;FS=0.000;MLEAC=2;MLEAF=1.00;MQ=43.96;QD=29.18;SOR=1.609	GT:AD:DP:GQ:PL	1/1:0,49:49:99:2169,148,0
3L	8262207	.	AC	A	2222.73	.	AC=2;AF=1.00;AN=2;DP=52;ExcessHet=3.0103;FS=0.000;MLEAC=2;MLEAF=1.00;MQ=44.00;QD=25.42;SOR=1.225	GT:AD:DP:GQ:PL	1/1:0,49:49:99:2260,153,0
3L	8262210	.	A	T	2231.77	.	AC=2;AF=1.00;AN=2;DP=51;ExcessHet=3.0103;FS=0.000;MLEAC=2;MLEAF=1.00;MQ=44.00;QD=29.87;SOR=1.094	GT:AD:DP:GQ:PL	1/1:0,51:51:99:2260,153,0
3L	8262215	.	A	T	2443.77	.	AC=2;AF=1.00;AN=2;DP=55;ExcessHet=3.0103;FS=0.000;MLEAC=2;MLEAF=1.00;MQ=44.00;QD=31.24;SOR=1.061	GT:AD:DP:GQ:PL	1/1:0,55:55:99:2472,168,0
3L	8262216	.	CA	C	2424.73	.	AC=2;AF=1.00;AN=2;DP=55;ExcessHet=3.0103;FS=0.000;MLEAC=2;MLEAF=1.00;MQ=44.00;QD=27.66;SOR=1.061	GT:AD:DP:GQ:PL	1/1:0,55:55:99:2462,166,0
3L	8262251	.	A	T	2140.77	.	AC=2;AF=1.00;AN=2;DP=48;ExcessHet=3.0103;FS=0.000;MLEAC=2;MLEAF=1.00;MQ=44.00;QD=30.86;SOR=0.776	GT:AD:DP:GQ:PL	1/1:0,48:48:99:2169,147,0
3L	8262258	.	G	A	2194.77	.	AC=2;AF=1.00;AN=2;DP=48;ExcessHet=3.0103;FS=0.000;MLEAC=2;MLEAF=1.00;MQ=44.00;QD=32.19;SOR=0.776	GT:AD:DP:GQ:PL	1/1:0,48:48:99:2223,151,0
3L	8262260	.	C	G	2194.77	.	AC=2;AF=1.00;AN=2;DP=50;ExcessHet=3.0103;FS=0.000;MLEAC=2;MLEAF=1.00;MQ=44.00;QD=31.36;SOR=0.859	GT:AD:DP:GQ:PL	1/1:0,50:50:99:2223,151,0
3L	8262449	.	G	A	1272.77	.	AC=2;AF=1.00;AN=2;DP=48;ExcessHet=3.0103;FS=0.000;MLEAC=2;MLEAF=1.00;MQ=43.88;QD=26.52;SOR=0.963	GT:AD:DP:GQ:PL	1/1:0,48:48:99:1301,144,0
3L	8262642	.	T	TA	2157.73	.	AC=2;AF=1.00;AN=2;DP=54;ExcessHet=3.0103;FS=0.000;MLEAC=2;MLEAF=1.00;MQ=43.08;QD=32.83;SOR=1.094	GT:AD:DP:GQ:PL	1/1:0,51:51:99:2195,156,0
3L	8262661	.	A	C	2157.77	.	AC=2;AF=1.00;AN=2;DP=48;ExcessHet=3.0103;FS=0.000;MLEAC=2;MLEAF=1.00;MQ=42.69;QD=32.43;SOR=0.866	GT:AD:DP:GQ:PL	1/1:0,48:48:99:2186,147,0
3L	8262670	.	CAA	C	1921.73	.	AC=2;AF=1.00;AN=2;DP=42;ExcessHet=3.0103;FS=0.000;MLEAC=2;MLEAF=1.00;MQ=42.54;QD=32.48;SOR=0.788	GT:AD:DP:GQ:PL	1/1:0,42:42:99:1959,132,0
3L	8262674	.	A	T	1930.77	.	AC=2;AF=1.00;AN=2;DP=43;ExcessHet=3.0103;FS=0.000;MLEAC=2;MLEAF=1.00;MQ=42.58;QD=32.90;SOR=0.739	GT:AD:DP:GQ:PL	1/1:0,43:43:99:1959,132,0
3L	8262708	.	T	G	1035.77	.	AC=2;AF=1.00;AN=2;DP=41;ExcessHet=3.0103;FS=0.000;MLEAC=2;MLEAF=1.00;MQ=42.49;QD=25.26;SOR=0.954	GT:AD:DP:GQ:PL	1/1:0,41:41:99:1064,122,0
3L	8262778	.	T	TATATATAGAG	1425.73	.	AC=2;AF=1.00;AN=2;BaseQRankSum=-0.622;ClippingRankSum=0.000;DP=45;ExcessHet=3.0103;FS=0.000;MLEAC=2;MLEAF=1.00;MQ=43.42;MQRankSum=-0.534;QD=25.99;ReadPosRankSum=1.002;SOR=0.343	GT:AD:DP:GQ:PL	1/1:1,34:35:99:1462,103,0
3L	8262881	.	T	C	1155.77	.	AC=2;AF=1.00;AN=2;DP=46;ExcessHet=3.0103;FS=0.000;MLEAC=2;MLEAF=1.00;MQ=43.06;QD=25.13;SOR=1.085	GT:AD:DP:GQ:PL	1/1:0,46:46:99:1184,136,0
3L	8264350	.	T	C	1132.77	.	AC=2;AF=1.00;AN=2;DP=44;ExcessHet=3.0103;FS=0.000;MLEAC=2;MLEAF=1.00;MQ=44.00;QD=26.34;SOR=1.055	GT:AD:DP:GQ:PL	1/1:0,43:43:99:1161,128,0
3L	8264439	.	T	C	1866.77	.	AC=2;AF=1.00;AN=2;DP=44;ExcessHet=3.0103;FS=0.000;MLEAC=2;MLEAF=1.00;MQ=43.75;QD=28.64;SOR=0.739	GT:AD:DP:GQ:PL	1/1:0,43:43:99:1895,132,0
3L	8264457	.	AT	A	1997.73	.	AC=2;AF=1.00;AN=2;DP=47;ExcessHet=3.0103;FS=0.000;MLEAC=2;MLEAF=1.00;MQ=43.76;QD=32.34;SOR=0.693	GT:AD:DP:GQ:PL	1/1:0,46:46:99:2035,138,0
3L	8264459	.	GT	G	1997.73	.	AC=2;AF=1.00;AN=2;DP=46;ExcessHet=3.0103;FS=0.000;MLEAC=2;MLEAF=1.00;MQ=44.04;QD=33.14;SOR=0.737	GT:AD:DP:GQ:PL	1/1:0,45:45:99:2035,138,0
3L	8264725	.	G	A	935.77	.	AC=1;AF=0.500;AN=2;BaseQRankSum=2.848;ClippingRankSum=0.000;DP=59;ExcessHet=3.0103;FS=3.996;MLEAC=1;MLEAF=0.500;MQ=43.93;MQRankSum=-0.881;QD=15.86;ReadPosRankSum=-0.363;SOR=0.677	GT:AD:DP:GQ:PL	0/1:17,42:59:99:964,0,278
3L	8265713	.	A	G	1397.77	.	AC=2;AF=1.00;AN=2;DP=58;ExcessHet=3.0103;FS=0.000;MLEAC=2;MLEAF=1.00;MQ=43.61;QD=24.52;SOR=1.140	GT:AD:DP:GQ:PL	1/1:0,57:57:99:1426,168,0
3L	8265859	.	C	A	1533.77	.	AC=2;AF=1.00;AN=2;DP=57;ExcessHet=3.0103;FS=0.000;MLEAC=2;MLEAF=1.00;MQ=43.82;QD=26.91;SOR=0.728	GT:AD:DP:GQ:PL	1/1:0,57:57:99:1562,171,0
3L	8265877	.	C	G	1717.77	.	AC=2;AF=1.00;AN=2;DP=65;ExcessHet=3.0103;FS=0.000;MLEAC=2;MLEAF=1.00;MQ=43.34;QD=26.84;SOR=0.756	GT:AD:DP:GQ:PL	1/1:0,64:64:99:1746,191,0
3L	8265880	.	CTT	C	2010.73	.	AC=2;AF=1.00;AN=2;DP=65;ExcessHet=3.0103;FS=0.000;MLEAC=2;MLEAF=1.00;MQ=43.31;QD=30.93;SOR=0.723	GT:AD:DP:GQ:PL	1/1:0,65:65:99:2048,195,0
3L	8266035	.	C	T	1579.77	.	AC=2;AF=1.00;AN=2;DP=57;ExcessHet=3.0103;FS=0.000;MLEAC=2;MLEAF=1.00;MQ=42.65;QD=27.72;SOR=0.728	GT:AD:DP:GQ:PL	1/1:0,57:57:99:1608,171,0
3L	8266046	.	C	A	2226.77	.	AC=2;AF=1.00;AN=2;DP=51;ExcessHet=3.0103;FS=0.000;MLEAC=2;MLEAF=1.00;MQ=42.49;QD=30.01;SOR=0.732	GT:AD:DP:GQ:PL	1/1:0,51:51:99:2255,154,0
3L	8266047	.	A	T	2226.77	.	AC=2;AF=1.00;AN=2;DP=50;ExcessHet=3.0103;FS=0.000;MLEAC=2;MLEAF=1.00;MQ=42.46;QD=28.82;SOR=0.693	GT:AD:DP:GQ:PL	1/1:0,50:50:99:2255,154,0
3L	8266073	.	T	G	2222.77	.	AC=2;AF=1.00;AN=2;DP=49;ExcessHet=3.0103;FS=0.000;MLEAC=2;MLEAF=1.00;MQ=42.20;QD=27.79;SOR=0.818	GT:AD:DP:GQ:PL	1/1:0,49:49:99:2251,151,0
3L	8266075	.	A	C	2356.77	.	AC=2;AF=1.00;AN=2;DP=50;ExcessHet=3.0103;FS=0.000;MLEAC=2;MLEAF=1.00;MQ=42.24;QD=29.93;SOR=0.859	GT:AD:DP:GQ:PL	1/1:0,50:50:99:2385,160,0
3L	8266081	.	ATGT	A	1218.73	.	AC=2;AF=1.00;AN=2;BaseQRankSum=-0.569;ClippingRankSum=0.000;DP=52;ExcessHet=3.0103;FS=4.025;MLEAC=2;MLEAF=1.00;MQ=42.27;MQRankSum=1.315;QD=25.39;ReadPosRankSum=0.289;SOR=1.009	GT:AD:DP:GQ:PL	1/1:1,47:48:99:1256,121,0
3L	8266086	.	A	G	1254.77	.	AC=2;AF=1.00;AN=2;BaseQRankSum=0.196;ClippingRankSum=0.000;DP=51;ExcessHet=3.0103;FS=4.025;MLEAC=2;MLEAF=1.00;MQ=42.23;MQRankSum=1.315;QD=26.14;SOR=1.009	GT:AD:DP:GQ:PL	1/1:1,47:48:99:1283,124,0
3L	8266088	.	ATATTTTTAAT	A	1245.73	.	AC=2;AF=1.00;AN=2;BaseQRankSum=0.907;ClippingRankSum=0.000;DP=50;ExcessHet=3.0103;FS=3.892;MLEAC=2;MLEAF=1.00;MQ=42.28;MQRankSum=1.323;QD=25.42;ReadPosRankSum=-0.674;SOR=0.916	GT:AD:DP:GQ:PL	1/1:1,48:49:99:1283,124,0
3L	8266102	.	A	G	2198.77	.	AC=2;AF=1.00;AN=2;DP=49;ExcessHet=3.0103;FS=0.000;MLEAC=2;MLEAF=1.00;MQ=42.24;QD=33.17;SOR=1.179	GT:AD:DP:GQ:PL	1/1:0,49:49:99:2227,150,0
3L	8266103	.	AAGTCC	A	1282.73	.	AC=2;AF=1.00;AN=2;BaseQRankSum=0.256;ClippingRankSum=0.000;DP=50;ExcessHet=3.0103;FS=3.979;MLEAC=2;MLEAF=1.00;MQ=42.28;MQRankSum=1.332;QD=25.65;SOR=0.976	GT:AD:DP:GQ:PL	1/1:1,49:50:99:1320,127,0
3L	8266111	.	T	C	2304.77	.	AC=2;AF=1.00;AN=2;DP=50;ExcessHet=3.0103;FS=0.000;MLEAC=2;MLEAF=1.00;MQ=42.28;QD=30.32;SOR=1.270	GT:AD:DP:GQ:PL	1/1:0,50:50:99:2333,157,0
3L	8266113	.	G	A	2259.77	.	AC=2;AF=1.00;AN=2;DP=50;ExcessHet=3.0103;FS=0.000;MLEAC=2;MLEAF=1.00;MQ=42.28;QD=24.26;SOR=1.157	GT:AD:DP:GQ:PL	1/1:0,50:50:99:2288,154,0
3L	8266129	.	T	C	1371.77	.	AC=2;AF=1.00;AN=2;DP=53;ExcessHet=3.0103;FS=0.000;MLEAC=2;MLEAF=1.00;MQ=42.45;QD=25.88;SOR=0.892	GT:AD:DP:GQ:PL	1/1:0,53:53:99:1400,158,0
3L	8266287	.	G	A	2247.77	.	AC=2;AF=1.00;AN=2;DP=53;ExcessHet=3.0103;FS=0.000;MLEAC=2;MLEAF=1.00;MQ=43.39;QD=33.15;SOR=1.036	GT:AD:DP:GQ:PL	1/1:0,52:52:99:2276,157,0
3L	8266295	.	G	C	2211.77	.	AC=2;AF=1.00;AN=2;DP=50;ExcessHet=3.0103;FS=0.000;MLEAC=2;MLEAF=1.00;MQ=43.41;QD=30.06;SOR=0.859	GT:AD:DP:GQ:PL	1/1:0,50:50:99:2240,154,0
3L	8266470	.	T	C	1850.77	.	AC=2;AF=1.00;AN=2;DP=45;ExcessHet=3.0103;FS=0.000;MLEAC=2;MLEAF=1.00;MQ=43.85;QD=32.07;SOR=1.154	GT:AD:DP:GQ:PL	1/1:0,45:45:99:1879,135,0
3L	8266484	.	A	G	2016.77	.	AC=2;AF=1.00;AN=2;DP=46;ExcessHet=3.0103;FS=0.000;MLEAC=2;MLEAF=1.00;MQ=43.69;QD=32.66;SOR=0.976	GT:AD:DP:GQ:PL	1/1:0,46:46:99:2045,141,0
3L	8266504	.	A	ATAT	538.14	.	AC=2;AF=1.00;AN=2;BaseQRankSum=1.224;ClippingRankSum=0.000;DP=55;ExcessHet=3.0103;FS=11.830;MLEAC=2;MLEAF=1.00;MQ=45.82;MQRankSum=-1.811;QD=12.81;ReadPosRankSum=0.701;SOR=0.025	GT:AD:DP:GQ:PL	1/1:6,36:42:10:575,10,0
3L	8266508	.	A	AC	2171.73	.	AC=2;AF=1.00;AN=2;DP=51;ExcessHet=3.0103;FS=0.000;MLEAC=2;MLEAF=1.00;MQ=45.96;QD=29.70;SOR=0.957	GT:AD:DP:GQ:PL	1/1:0,51:51:99:2209,156,0
3L	8267822	.	G	C	3242.77	.	AC=2;AF=1.00;AN=2;DP=74;ExcessHet=3.0103;FS=0.000;MLEAC=2;MLEAF=1.00;MQ=43.97;QD=29.07;SOR=0.864	GT:AD:DP:GQ:PL	1/1:0,74:74:99:3271,223,0
3L	8267823	.	A	G	3242.77	.	AC=2;AF=1.00;AN=2;DP=73;ExcessHet=3.0103;FS=0.000;MLEAC=2;MLEAF=1.00;MQ=43.97;QD=31.22;SOR=0.836	GT:AD:DP:GQ:PL	1/1:0,73:73:99:3271,223,0
3L	8267834	.	C	A	3413.77	.	AC=2;AF=1.00;AN=2;DP=76;ExcessHet=3.0103;FS=0.000;MLEAC=2;MLEAF=1.00;MQ=43.97;QD=32.98;SOR=0.801	GT:AD:DP:GQ:PL	1/1:0,76:76:99:3442,232,0
3L	8267835	.	G	GC	3404.73	.	AC=2;AF=1.00;AN=2;DP=76;ExcessHet=3.0103;FS=0.000;MLEAC=2;MLEAF=1.00;MQ=43.97;QD=30.53;SOR=0.801	GT:AD:DP:GQ:PL	1/1:0,76:76:99:3442,232,0
3L	8267940	.	G	GCGCTTTGT	2894.73	.	AC=2;AF=1.00;AN=2;DP=66;ExcessHet=3.0103;FS=0.000;MLEAC=2;MLEAF=1.00;MQ=43.94;QD=23.73;SOR=0.724	GT:AD:DP:GQ:PL	1/1:0,63:63:99:2932,201,0
3L	8268803	.	A	AAC	836.73	.	AC=2;AF=1.00;AN=2;BaseQRankSum=0.362;ClippingRankSum=0.000;DP=46;ExcessHet=3.0103;FS=0.000;MLEAC=2;MLEAF=1.00;MQ=43.75;MQRankSum=-0.378;QD=25.36;ReadPosRankSum=-1.172;SOR=1.044	GT:AD:DP:GQ:PL	1/1:2,31:33:51:874,51,0
3L	8269260	.	T	C	2358.77	.	AC=2;AF=1.00;AN=2;DP=54;ExcessHet=3.0103;FS=0.000;MLEAC=2;MLEAF=1.00;MQ=43.51;QD=31.59;SOR=0.846	GT:AD:DP:GQ:PL	1/1:0,54:54:99:2387,162,0
3L	8269261	.	G	T	2358.77	.	AC=2;AF=1.00;AN=2;DP=54;ExcessHet=3.0103;FS=0.000;MLEAC=2;MLEAF=1.00;MQ=43.51;QD=31.05;SOR=0.846	GT:AD:DP:GQ:PL	1/1:0,54:54:99:2387,162,0
3L	8269277	.	C	G	2161.77	.	AC=2;AF=1.00;AN=2;DP=49;ExcessHet=3.0103;FS=0.000;MLEAC=2;MLEAF=1.00;MQ=43.38;QD=29.24;SOR=0.733	GT:AD:DP:GQ:PL	1/1:0,49:49:99:2190,147,0
3L	8269285	.	TAA	T	2212.73	.	AC=2;AF=1.00;AN=2;DP=50;ExcessHet=3.0103;FS=0.000;MLEAC=2;MLEAF=1.00;MQ=43.39;QD=29.56;SOR=0.773	GT:AD:DP:GQ:PL	1/1:0,50:50:99:2250,151,0
3L	8269289	.	T	TGC	2289.73	.	AC=2;AF=1.00;AN=2;DP=50;ExcessHet=3.0103;FS=0.000;MLEAC=2;MLEAF=1.00;MQ=43.39;QD=29.78;SOR=0.773	GT:AD:DP:GQ:PL	1/1:0,50:50:99:2327,157,0
3L	8269308	.	C	G	1261.77	.	AC=2;AF=1.00;AN=2;DP=50;ExcessHet=3.0103;FS=0.000;MLEAC=2;MLEAF=1.00;MQ=43.69;QD=25.24;SOR=0.693	GT:AD:DP:GQ:PL	1/1:0,50:50:99:1290,148,0
3L	8269352	.	A	C	1104.77	.	AC=2;AF=1.00;AN=2;DP=43;ExcessHet=3.0103;FS=0.000;MLEAC=2;MLEAF=1.00;MQ=43.63;QD=25.69;SOR=0.941	GT:AD:DP:GQ:PL	1/1:0,43:43:99:1133,128,0
3L	8269412	3L_8269412_SNP	C	T	2043.77	.	AC=2;AF=1.00;AN=2;DB;DP=48;ExcessHet=3.0103;FS=0.000;MLEAC=2;MLEAF=1.00;MQ=43.63;QD=28.77;SOR=0.776	GT:AD:DP:GQ:PL	1/1:0,48:48:99:2072,144,0
3L	8269429	.	T	G	2266.77	.	AC=2;AF=1.00;AN=2;DP=50;ExcessHet=3.0103;FS=0.000;MLEAC=2;MLEAF=1.00;MQ=43.69;QD=25.27;SOR=0.859	GT:AD:DP:GQ:PL	1/1:0,50:50:99:2295,154,0
3L	8269449	.	G	C	2311.77	.	AC=2;AF=1.00;AN=2;DP=52;ExcessHet=3.0103;FS=0.000;MLEAC=2;MLEAF=1.00;MQ=43.52;QD=31.22;SOR=0.770	GT:AD:DP:GQ:PL	1/1:0,52:52:99:2340,157,0
3L	8269461	.	G	A	2356.77	.	AC=2;AF=1.00;AN=2;DP=52;ExcessHet=3.0103;FS=0.000;MLEAC=2;MLEAF=1.00;MQ=43.48;QD=32.78;SOR=0.770	GT:AD:DP:GQ:PL	1/1:0,52:52:99:2385,160,0
3L	8269486	.	G	A	2328.77	.	AC=2;AF=1.00;AN=2;DP=58;ExcessHet=3.0103;FS=0.000;MLEAC=2;MLEAF=1.00;MQ=43.50;QD=31.71;SOR=0.693	GT:AD:DP:GQ:PL	1/1:0,58:58:99:2357,174,0
3L	8269524	.	AG	A	2436.73	.	AC=2;AF=1.00;AN=2;DP=55;ExcessHet=3.0103;FS=0.000;MLEAC=2;MLEAF=1.00;MQ=43.58;QD=26.80;SOR=0.804	GT:AD:DP:GQ:PL	1/1:0,55:55:99:2474,169,0
3L	8269526	.	AG	A	2436.73	.	AC=2;AF=1.00;AN=2;DP=56;ExcessHet=3.0103;FS=0.000;MLEAC=2;MLEAF=1.00;MQ=43.59;QD=24.61;SOR=0.765	GT:AD:DP:GQ:PL	1/1:0,56:56:99:2474,169,0
3L	8269556	.	C	A	1555.77	.	AC=2;AF=1.00;AN=2;DP=56;ExcessHet=3.0103;FS=0.000;MLEAC=2;MLEAF=1.00;MQ=43.75;QD=27.78;SOR=0.841	GT:AD:DP:GQ:PL	1/1:0,56:56:99:1584,168,0
3L	8269600	.	A	C	2380.77	.	AC=2;AF=1.00;AN=2;DP=58;ExcessHet=3.0103;FS=0.000;MLEAC=2;MLEAF=1.00;MQ=43.90;QD=29.13;SOR=0.765	GT:AD:DP:GQ:PL	1/1:0,56:56:99:2409,171,0
3L	8269610	.	T	C	2347.77	.	AC=2;AF=1.00;AN=2;DP=58;ExcessHet=3.0103;FS=0.000;MLEAC=2;MLEAF=1.00;MQ=43.88;QD=32.76;SOR=0.765	GT:AD:DP:GQ:PL	1/1:0,56:56:99:2376,168,0
3L	8269653	.	T	A	1376.77	.	AC=2;AF=1.00;AN=2;DP=51;ExcessHet=3.0103;FS=0.000;MLEAC=2;MLEAF=1.00;MQ=43.94;QD=27.54;SOR=0.773	GT:AD:DP:GQ:PL	1/1:0,50:50:99:1405,150,0
3L	8270183	.	A	G	2010.77	.	AC=2;AF=1.00;AN=2;DP=46;ExcessHet=3.0103;FS=0.000;MLEAC=2;MLEAF=1.00;MQ=43.74;QD=31.50;SOR=0.976	GT:AD:DP:GQ:PL	1/1:0,46:46:99:2039,138,0
3L	8270187	.	G	A	2016.77	.	AC=2;AF=1.00;AN=2;DP=45;ExcessHet=3.0103;FS=0.000;MLEAC=2;MLEAF=1.00;MQ=43.74;QD=32.70;SOR=0.829	GT:AD:DP:GQ:PL	1/1:0,45:45:99:2045,138,0
3L	8270243	.	A	G	1122.77	.	AC=2;AF=1.00;AN=2;DP=43;ExcessHet=3.0103;FS=0.000;MLEAC=2;MLEAF=1.00;MQ=43.59;QD=26.11;SOR=0.739	GT:AD:DP:GQ:PL	1/1:0,43:43:99:1151,129,0
3L	8270255	.	A	C	1189.77	.	AC=2;AF=1.00;AN=2;DP=46;ExcessHet=3.0103;FS=0.000;MLEAC=2;MLEAF=1.00;MQ=43.62;QD=25.86;SOR=0.780	GT:AD:DP:GQ:PL	1/1:0,46:46:99:1218,137,0
3L	8270266	.	T	G	1814.77	.	AC=2;AF=1.00;AN=2;DP=42;ExcessHet=3.0103;FS=0.000;MLEAC=2;MLEAF=1.00;MQ=43.65;QD=27.35;SOR=0.693	GT:AD:DP:GQ:PL	1/1:0,42:42:99:1843,126,0
3L	8270267	.	A	T	1814.77	.	AC=2;AF=1.00;AN=2;DP=41;ExcessHet=3.0103;FS=0.000;MLEAC=2;MLEAF=1.00;MQ=43.64;QD=33.21;SOR=0.741	GT:AD:DP:GQ:PL	1/1:0,41:41:99:1843,126,0
3L	8270282	.	C	A	1983.77	.	AC=2;AF=1.00;AN=2;DP=45;ExcessHet=3.0103;FS=0.000;MLEAC=2;MLEAF=1.00;MQ=43.57;QD=32.38;SOR=0.737	GT:AD:DP:GQ:PL	1/1:0,45:45:99:2012,141,0
3L	8270288	.	A	G	2010.77	.	AC=2;AF=1.00;AN=2;DP=47;ExcessHet=3.0103;FS=0.000;MLEAC=2;MLEAF=1.00;MQ=43.58;QD=28.83;SOR=0.823	GT:AD:DP:GQ:PL	1/1:0,47:47:99:2039,144,0
3L	8270300	.	G	T	2041.77	.	AC=2;AF=1.00;AN=2;DP=45;ExcessHet=3.0103;FS=0.000;MLEAC=2;MLEAF=1.00;MQ=43.52;QD=30.29;SOR=0.829	GT:AD:DP:GQ:PL	1/1:0,45:45:99:2070,138,0
3L	8270303	.	A	T	2041.77	.	AC=2;AF=1.00;AN=2;DP=46;ExcessHet=3.0103;FS=0.000;MLEAC=2;MLEAF=1.00;MQ=43.53;QD=28.28;SOR=0.780	GT:AD:DP:GQ:PL	1/1:0,46:46:99:2070,138,0
3L	8270308	.	T	A	2059.77	.	AC=2;AF=1.00;AN=2;DP=47;ExcessHet=3.0103;FS=0.000;MLEAC=2;MLEAF=1.00;MQ=43.58;QD=25.85;SOR=0.735	GT:AD:DP:GQ:PL	1/1:0,47:47:99:2088,141,0
3L	8270368	.	C	G	1233.77	.	AC=2;AF=1.00;AN=2;DP=47;ExcessHet=3.0103;FS=0.000;MLEAC=2;MLEAF=1.00;MQ=43.63;QD=26.25;SOR=0.823	GT:AD:DP:GQ:PL	1/1:0,47:47:99:1262,140,0
3L	8270400	.	G	T	2071.77	.	AC=2;AF=1.00;AN=2;DP=48;ExcessHet=3.0103;FS=0.000;MLEAC=2;MLEAF=1.00;MQ=43.82;QD=29.08;SOR=0.866	GT:AD:DP:GQ:PL	1/1:0,48:48:99:2100,144,0
3L	8270402	.	C	T	2071.77	.	AC=2;AF=1.00;AN=2;DP=45;ExcessHet=3.0103;FS=0.000;MLEAC=2;MLEAF=1.00;MQ=43.80;QD=29.85;SOR=0.929	GT:AD:DP:GQ:PL	1/1:0,45:45:99:2100,144,0
3L	8270658	.	A	G	1369.77	.	AC=2;AF=1.00;AN=2;DP=53;ExcessHet=3.0103;FS=0.000;MLEAC=2;MLEAF=1.00;MQ=44.00;QD=25.84;SOR=0.730	GT:AD:DP:GQ:PL	1/1:0,53:53:99:1398,159,0
3L	8270785	.	G	GTATGTTTGT	2455.73	.	AC=2;AF=1.00;AN=2;DP=52;ExcessHet=3.0103;FS=0.000;MLEAC=2;MLEAF=1.00;MQ=43.47;QD=28.26;SOR=1.314	GT:AD:DP:GQ:PL	1/1:0,51:51:99:2493,168,0
3L	8270978	.	T	C	1693.77	.	AC=2;AF=1.00;AN=2;DP=64;ExcessHet=3.0103;FS=0.000;MLEAC=2;MLEAF=1.00;MQ=44.00;QD=26.47;SOR=0.756	GT:AD:DP:GQ:PL	1/1:0,64:64:99:1722,191,0
3L	8271053	.	G	A	2010.77	.	AC=2;AF=1.00;AN=2;DP=74;ExcessHet=3.0103;FS=0.000;MLEAC=2;MLEAF=1.00;MQ=43.53;QD=27.17;SOR=0.804	GT:AD:DP:GQ:PL	1/1:0,74:74:99:2039,222,0
3L	8271174	.	TCC	T	2387.73	.	AC=2;AF=1.00;AN=2;DP=57;ExcessHet=3.0103;FS=0.000;MLEAC=2;MLEAF=1.00;MQ=43.90;QD=28.04;SOR=1.009	GT:AD:DP:GQ:PL	1/1:0,56:56:99:2425,169,0
3L	8271198	.	C	T	2437.77	.	AC=2;AF=1.00;AN=2;DP=54;ExcessHet=3.0103;FS=0.000;MLEAC=2;MLEAF=1.00;MQ=43.82;QD=28.89;SOR=1.118	GT:AD:DP:GQ:PL	1/1:0,54:54:99:2466,166,0
3L	8271199	.	T	C	2400.77	.	AC=2;AF=1.00;AN=2;DP=54;ExcessHet=3.0103;FS=0.000;MLEAC=2;MLEAF=1.00;MQ=43.82;QD=34.61;SOR=1.118	GT:AD:DP:GQ:PL	1/1:0,54:54:99:2429,163,0
3L	8271201	.	G	C	2400.77	.	AC=2;AF=1.00;AN=2;DP=54;ExcessHet=3.0103;FS=0.000;MLEAC=2;MLEAF=1.00;MQ=43.82;QD=26.45;SOR=1.118	GT:AD:DP:GQ:PL	1/1:0,54:54:99:2429,163,0
3L	8271270	.	C	CAAA	1147.73	.	AC=2;AF=1.00;AN=2;BaseQRankSum=-0.570;ClippingRankSum=0.000;DP=46;ExcessHet=3.0103;FS=0.000;MLEAC=1;MLEAF=0.500;MQ=43.70;MQRankSum=-0.167;QD=32.79;ReadPosRankSum=-0.063;SOR=1.493	GT:AD:DP:GQ:PL	1/1:3,32:35:60:1161,60,0
3L	8271369	.	T	C	1534.77	.	AC=2;AF=1.00;AN=2;DP=57;ExcessHet=3.0103;FS=0.000;MLEAC=2;MLEAF=1.00;MQ=43.93;QD=26.93;SOR=0.728	GT:AD:DP:GQ:PL	1/1:0,57:57:99:1563,171,0
3L	8271571	.	A	G	1492.77	.	AC=2;AF=1.00;AN=2;DP=58;ExcessHet=3.0103;FS=0.000;MLEAC=2;MLEAF=1.00;MQ=43.97;QD=25.74;SOR=0.997	GT:AD:DP:GQ:PL	1/1:0,58:58:99:1521,173,0
3L	8272199	.	G	T	972.77	.	AC=2;AF=1.00;AN=2;DP=39;ExcessHet=3.0103;FS=0.000;MLEAC=2;MLEAF=1.00;MQ=44.00;QD=25.60;SOR=1.493	GT:AD:DP:GQ:PL	1/1:0,38:38:99:1001,113,0
3L	8273933	.	C	G	1621.77	.	AC=2;AF=1.00;AN=2;BaseQRankSum=-0.166;ClippingRankSum=0.000;DP=64;ExcessHet=3.0103;FS=3.438;MLEAC=2;MLEAF=1.00;MQ=43.91;MQRankSum=-0.148;QD=25.34;ReadPosRankSum=-0.486;SOR=0.583	GT:AD:DP:GQ:PL	1/1:1,63:64:99:1650,163,0
3L	8275519	.	T	C	1393.77	.	AC=2;AF=1.00;AN=2;DP=54;ExcessHet=3.0103;FS=0.000;MLEAC=2;MLEAF=1.00;MQ=43.93;QD=26.30;SOR=0.981	GT:AD:DP:GQ:PL	1/1:0,53:53:99:1422,159,0
3L	8275745	.	T	A	3296.77	.	AC=2;AF=1.00;AN=2;DP=75;ExcessHet=3.0103;FS=0.000;MLEAC=2;MLEAF=1.00;MQ=43.97;QD=27.08;SOR=0.832	GT:AD:DP:GQ:PL	1/1:0,75:75:99:3325,229,0
3L	8275752	.	T	C	3201.77	.	AC=2;AF=1.00;AN=2;DP=70;ExcessHet=3.0103;FS=0.000;MLEAC=2;MLEAF=1.00;MQ=43.97;QD=33.42;SOR=0.941	GT:AD:DP:GQ:PL	1/1:0,70:70:99:3230,220,0
3L	8275759	.	T	A	2921.77	.	AC=2;AF=1.00;AN=2;DP=64;ExcessHet=3.0103;FS=0.000;MLEAC=2;MLEAF=1.00;MQ=43.97;QD=24.82;SOR=0.966	GT:AD:DP:GQ:PL	1/1:0,64:64:99:2950,199,0
3L	8275773	.	A	C	2882.77	.	AC=2;AF=1.00;AN=2;DP=65;ExcessHet=3.0103;FS=0.000;MLEAC=2;MLEAF=1.00;MQ=43.97;QD=23.49;SOR=1.078	GT:AD:DP:GQ:PL	1/1:0,65:65:99:2911,199,0
3L	8275778	.	G	A	2953.77	.	AC=2;AF=1.00;AN=2;DP=67;ExcessHet=3.0103;FS=0.000;MLEAC=2;MLEAF=1.00;MQ=43.97;QD=30.62;SOR=1.146	GT:AD:DP:GQ:PL	1/1:0,67:67:99:2982,205,0
3L	8275833	.	T	A	1968.77	.	AC=2;AF=1.00;AN=2;DP=73;ExcessHet=3.0103;FS=0.000;MLEAC=2;MLEAF=1.00;MQ=43.97;QD=26.97;SOR=1.032	GT:AD:DP:GQ:PL	1/1:0,73:73:99:1997,218,0
3L	8275904	.	A	C	3467.77	.	AC=2;AF=1.00;AN=2;DP=78;ExcessHet=3.0103;FS=0.000;MLEAC=2;MLEAF=1.00;MQ=43.81;QD=30.40;SOR=0.855	GT:AD:DP:GQ:PL	1/1:0,78:78:99:3496,241,0
3L	8275907	.	T	A	3467.77	.	AC=2;AF=1.00;AN=2;DP=80;ExcessHet=3.0103;FS=0.000;MLEAC=2;MLEAF=1.00;MQ=43.82;QD=30.96;SOR=0.850	GT:AD:DP:GQ:PL	1/1:0,80:80:99:3496,241,0
3L	8275946	.	T	G	2093.77	.	AC=2;AF=1.00;AN=2;DP=78;ExcessHet=3.0103;FS=0.000;MLEAC=2;MLEAF=1.00;MQ=43.74;QD=26.84;SOR=1.040	GT:AD:DP:GQ:PL	1/1:0,78:78:99:2122,233,0
3L	8276084	.	A	G	1133.77	.	AC=2;AF=1.00;AN=2;DP=44;ExcessHet=3.0103;FS=0.000;MLEAC=2;MLEAF=1.00;MQ=43.96;QD=26.37;SOR=0.836	GT:AD:DP:GQ:PL	1/1:0,43:43:99:1162,128,0
3L	8276171	.	A	G	1046.77	.	AC=2;AF=1.00;AN=2;DP=40;ExcessHet=3.0103;FS=0.000;MLEAC=2;MLEAF=1.00;MQ=44.00;QD=26.17;SOR=1.022	GT:AD:DP:GQ:PL	1/1:0,40:40:99:1075,119,0
3L	8276252	.	G	C	1044.77	.	AC=2;AF=1.00;AN=2;DP=40;ExcessHet=3.0103;FS=0.000;MLEAC=2;MLEAF=1.00;MQ=44.00;QD=26.12;SOR=1.445	GT:AD:DP:GQ:PL	1/1:0,40:40:99:1073,119,0
3L	8276590	.	C	T	1214.77	.	AC=2;AF=1.00;AN=2;DP=45;ExcessHet=3.0103;FS=0.000;MLEAC=2;MLEAF=1.00;MQ=44.00;QD=26.99;SOR=1.280	GT:AD:DP:GQ:PL	1/1:0,45:45:99:1243,135,0
3L	8276625	.	T	G	2359.77	.	AC=2;AF=1.00;AN=2;DP=52;ExcessHet=3.0103;FS=0.000;MLEAC=2;MLEAF=1.00;MQ=43.89;QD=28.01;SOR=1.136	GT:AD:DP:GQ:PL	1/1:0,52:52:99:2388,166,0
3L	8276637	.	T	A	2606.77	.	AC=2;AF=1.00;AN=2;DP=57;ExcessHet=3.0103;FS=0.000;MLEAC=2;MLEAF=1.00;MQ=43.90;QD=30.31;SOR=1.140	GT:AD:DP:GQ:PL	1/1:0,57:57:99:2635,181,0
3L	8276640	.	C	A	2580.77	.	AC=2;AF=1.00;AN=2;DP=59;ExcessHet=3.0103;FS=0.000;MLEAC=2;MLEAF=1.00;MQ=43.90;QD=29.01;SOR=1.123	GT:AD:DP:GQ:PL	1/1:0,59:59:99:2609,178,0
3L	8276686	.	C	T	1419.77	.	AC=2;AF=1.00;AN=2;DP=54;ExcessHet=3.0103;FS=0.000;MLEAC=2;MLEAF=1.00;MQ=43.85;QD=27.30;SOR=0.693	GT:AD:DP:GQ:PL	1/1:0,52:52:99:1448,156,0
3L	8277064	.	G	T	1727.77	.	AC=2;AF=1.00;AN=2;DP=64;ExcessHet=3.0103;FS=0.000;MLEAC=2;MLEAF=1.00;MQ=44.00;QD=27.00;SOR=0.822	GT:AD:DP:GQ:PL	1/1:0,64:64:99:1756,192,0
3L	8277091	.	C	T	1589.77	.	AC=2;AF=1.00;AN=2;DP=59;ExcessHet=3.0103;FS=0.000;MLEAC=2;MLEAF=1.00;MQ=44.00;QD=26.95;SOR=0.950	GT:AD:DP:GQ:PL	1/1:0,59:59:99:1618,177,0
3L	8277115	.	A	T	2643.77	.	AC=2;AF=1.00;AN=2;DP=62;ExcessHet=3.0103;FS=0.000;MLEAC=2;MLEAF=1.00;MQ=44.00;QD=33.65;SOR=0.976	GT:AD:DP:GQ:PL	1/1:0,62:62:99:2672,184,0
3L	8277124	.	C	T	2559.77	.	AC=2;AF=1.00;AN=2;DP=58;ExcessHet=3.0103;FS=0.000;MLEAC=2;MLEAF=1.00;MQ=44.00;QD=33.01;SOR=1.085	GT:AD:DP:GQ:PL	1/1:0,58:58:99:2588,175,0
3L	8277378	.	T	C	961.77	.	AC=2;AF=1.00;AN=2;BaseQRankSum=1.116;ClippingRankSum=0.000;DP=38;ExcessHet=3.0103;FS=0.000;MLEAC=2;MLEAF=1.00;MQ=43.95;MQRankSum=0.000;QD=25.31;SOR=0.293	GT:AD:DP:GQ:PL	1/1:1,37:38:99:990,109,0
3L	8277803	.	T	C	1422.77	.	AC=2;AF=1.00;AN=2;DP=55;ExcessHet=3.0103;FS=0.000;MLEAC=2;MLEAF=1.00;MQ=44.00;QD=26.35;SOR=1.220	GT:AD:DP:GQ:PL	1/1:0,54:54:99:1451,161,0
3L	8278275	.	C	A	1085.77	.	AC=2;AF=1.00;AN=2;DP=42;ExcessHet=3.0103;FS=0.000;MLEAC=2;MLEAF=1.00;MQ=43.83;QD=26.48;SOR=0.954	GT:AD:DP:GQ:PL	1/1:0,41:41:99:1114,122,0
3L	8278314	.	C	T	1062.77	.	AC=2;AF=1.00;AN=2;DP=41;ExcessHet=3.0103;FS=0.000;MLEAC=2;MLEAF=1.00;MQ=43.82;QD=26.57;SOR=0.793	GT:AD:DP:GQ:PL	1/1:0,40:40:99:1091,119,0
3L	8278374	.	A	T	1007.77	.	AC=2;AF=1.00;AN=2;DP=37;ExcessHet=3.0103;FS=0.000;MLEAC=2;MLEAF=1.00;MQ=44.00;QD=27.24;SOR=0.746	GT:AD:DP:GQ:PL	1/1:0,37:37:99:1036,111,0
3L	8278392	.	A	G	1032.77	.	AC=2;AF=1.00;AN=2;DP=40;ExcessHet=3.0103;FS=0.000;MLEAC=2;MLEAF=1.00;MQ=44.00;QD=25.82;SOR=0.902	GT:AD:DP:GQ:PL	1/1:0,40:40:99:1061,120,0
3L	8278428	.	A	G	1096.77	.	AC=2;AF=1.00;AN=2;DP=40;ExcessHet=3.0103;FS=0.000;MLEAC=2;MLEAF=1.00;MQ=44.00;QD=27.42;SOR=0.902	GT:AD:DP:GQ:PL	1/1:0,40:40:99:1125,120,0
3L	8279415	.	G	A	880.77	.	AC=2;AF=1.00;AN=2;DP=33;ExcessHet=3.0103;FS=0.000;MLEAC=2;MLEAF=1.00;MQ=44.00;QD=26.69;SOR=1.022	GT:AD:DP:GQ:PL	1/1:0,33:33:99:909,99,0
3L	8279608	.	A	C	1720.77	.	AC=2;AF=1.00;AN=2;DP=41;ExcessHet=3.0103;FS=0.000;MLEAC=2;MLEAF=1.00;MQ=43.90;QD=24.88;SOR=1.075	GT:AD:DP:GQ:PL	1/1:0,41:41:99:1749,131,0
3L	8279617	.	G	A	1645.77	.	AC=2;AF=1.00;AN=2;DP=39;ExcessHet=3.0103;FS=0.000;MLEAC=2;MLEAF=1.00;MQ=43.90;QD=26.31;SOR=1.236	GT:AD:DP:GQ:PL	1/1:0,39:39:99:1674,122,0
3L	8280671	.	T	C	1675.77	.	AC=2;AF=1.00;AN=2;DP=62;ExcessHet=3.0103;FS=0.000;MLEAC=2;MLEAF=1.00;MQ=43.82;QD=27.47;SOR=1.107	GT:AD:DP:GQ:PL	1/1:0,61:61:99:1704,183,0
3L	8280975	.	T	C	2631.77	.	AC=2;AF=1.00;AN=2;DP=62;ExcessHet=3.0103;FS=0.000;MLEAC=2;MLEAF=1.00;MQ=43.97;QD=27.75;SOR=1.107	GT:AD:DP:GQ:PL	1/1:0,61:61:99:2660,184,0
3L	8280982	.	G	A	2728.77	.	AC=2;AF=1.00;AN=2;DP=63;ExcessHet=3.0103;FS=0.000;MLEAC=2;MLEAF=1.00;MQ=43.97;QD=31.09;SOR=1.234	GT:AD:DP:GQ:PL	1/1:0,62:62:99:2757,193,0
3L	8282080	.	T	C	1969.77	.	AC=2;AF=1.00;AN=2;DP=73;ExcessHet=3.0103;FS=0.000;MLEAC=2;MLEAF=1.00;MQ=44.00;QD=26.98;SOR=1.179	GT:AD:DP:GQ:PL	1/1:0,73:73:99:1998,219,0
3L	8282280	.	C	CA	770.73	.	AC=2;AF=1.00;AN=2;BaseQRankSum=0.516;ClippingRankSum=0.000;DP=71;ExcessHet=3.0103;FS=0.000;MLEAC=2;MLEAF=1.00;MQ=43.68;MQRankSum=0.223;QD=12.63;ReadPosRankSum=0.978;SOR=0.990	GT:AD:DP:GQ:PL	1/1:8,53:61:44:808,44,0
3L	8282498	.	T	TA	1558.73	.	AC=2;AF=1.00;AN=2;BaseQRankSum=1.776;ClippingRankSum=0.000;DP=72;ExcessHet=3.0103;FS=0.000;MLEAC=2;MLEAF=1.00;MQ=43.67;MQRankSum=-0.186;QD=22.59;ReadPosRankSum=0.528;SOR=0.446	GT:AD:DP:GQ:PL	1/1:1,68:69:99:1596,183,0
3L	8282589	.	T	C	2420.77	.	AC=2;AF=1.00;AN=2;BaseQRankSum=1.488;ClippingRankSum=0.000;DP=58;ExcessHet=3.0103;FS=0.000;MLEAC=2;MLEAF=1.00;MQ=43.95;MQRankSum=0.000;QD=33.28;ReadPosRankSum=0.568;SOR=0.278	GT:AD:DP:GQ:PL	1/1:1,57:58:99:2449,124,0
3L	8282592	.	G	C	2420.77	.	AC=2;AF=1.00;AN=2;BaseQRankSum=0.525;ClippingRankSum=0.000;DP=57;ExcessHet=3.0103;FS=0.000;MLEAC=2;MLEAF=1.00;MQ=43.95;MQRankSum=0.000;QD=30.92;ReadPosRankSum=0.700;SOR=0.223	GT:AD:DP:GQ:PL	1/1:1,56:57:99:2449,124,0
3L	8283249	.	A	ATT	2686.73	.	AC=2;AF=1.00;AN=2;DP=61;ExcessHet=3.0103;FS=0.000;MLEAC=2;MLEAF=1.00;MQ=43.71;QD=31.13;SOR=0.793	GT:AD:DP:GQ:PL	1/1:0,61:61:99:2724,184,0
3L	8283251	.	A	AATT	2691.73	.	AC=2;AF=1.00;AN=2;DP=61;ExcessHet=3.0103;FS=0.000;MLEAC=2;MLEAF=1.00;MQ=43.71;QD=30.84;SOR=0.793	GT:AD:DP:GQ:PL	1/1:0,61:61:99:2729,107,0
3L	8283258	.	G	A	2631.77	.	AC=2;AF=1.00;AN=2;BaseQRankSum=0.247;ClippingRankSum=0.000;DP=59;ExcessHet=3.0103;FS=3.729;MLEAC=2;MLEAF=1.00;MQ=43.67;MQRankSum=-0.407;QD=28.13;ReadPosRankSum=1.234;SOR=0.793	GT:AD:DP:GQ:PL	1/1:1,58:59:99:2660,101,0
3L	8283262	.	A	G	2541.77	.	AC=2;AF=1.00;AN=2;BaseQRankSum=-1.140;ClippingRankSum=0.000;DP=59;ExcessHet=3.0103;FS=3.729;MLEAC=2;MLEAF=1.00;MQ=43.67;MQRankSum=-0.407;QD=29.83;ReadPosRankSum=0.793;SOR=0.793	GT:AD:DP:GQ:PL	1/1:1,58:59:95:2570,95,0
3L	8283266	.	A	G	2406.77	.	AC=2;AF=1.00;AN=2;BaseQRankSum=-1.195;ClippingRankSum=0.000;DP=56;ExcessHet=3.0103;FS=4.058;MLEAC=2;MLEAF=1.00;MQ=43.65;MQRankSum=-0.420;QD=29.14;ReadPosRankSum=0.867;SOR=1.023	GT:AD:DP:GQ:PL	1/1:1,55:56:86:2435,86,0
3L	8283355	.	A	G	1456.77	.	AC=2;AF=1.00;AN=2;DP=55;ExcessHet=3.0103;FS=0.000;MLEAC=2;MLEAF=1.00;MQ=43.82;QD=26.98;SOR=1.220	GT:AD:DP:GQ:PL	1/1:0,54:54:99:1485,162,0
3L	8283391	.	T	A	1361.77	.	AC=2;AF=1.00;AN=2;DP=50;ExcessHet=3.0103;FS=0.000;MLEAC=2;MLEAF=1.00;MQ=43.92;QD=27.24;SOR=1.270	GT:AD:DP:GQ:PL	1/1:0,50:50:99:1390,150,0
3L	8284195	.	A	C	1186.77	.	AC=2;AF=1.00;AN=2;DP=45;ExcessHet=3.0103;FS=0.000;MLEAC=2;MLEAF=1.00;MQ=44.00;QD=26.37;SOR=1.280	GT:AD:DP:GQ:PL	1/1:0,45:45:99:1215,135,0
3L	8284347	.	A	G	1174.77	.	AC=2;AF=1.00;AN=2;BaseQRankSum=1.643;ClippingRankSum=0.000;DP=51;ExcessHet=3.0103;FS=0.000;MLEAC=2;MLEAF=1.00;MQ=44.00;MQRankSum=0.000;QD=23.03;ReadPosRankSum=-0.648;SOR=0.293	GT:AD:DP:GQ:PL	1/1:1,50:51:99:1203,139,0
3L	8285044	.	A	T	1532.77	.	AC=2;AF=1.00;AN=2;DP=57;ExcessHet=3.0103;FS=0.000;MLEAC=2;MLEAF=1.00;MQ=44.00;QD=26.89;SOR=0.877	GT:AD:DP:GQ:PL	1/1:0,57:57:99:1561,171,0
3L	8285619	.	A	T	1790.77	.	AC=2;AF=1.00;AN=2;DP=67;ExcessHet=3.0103;FS=0.000;MLEAC=2;MLEAF=1.00;MQ=43.94;QD=26.73;SOR=0.784	GT:AD:DP:GQ:PL	1/1:0,67:67:99:1819,199,0
3L	8285656	.	G	C	1909.77	.	AC=2;AF=1.00;AN=2;DP=69;ExcessHet=3.0103;FS=0.000;MLEAC=2;MLEAF=1.00;MQ=43.94;QD=27.68;SOR=1.054	GT:AD:DP:GQ:PL	1/1:0,69:69:99:1938,206,0
3L	8285811	.	T	G	1950.77	.	AC=2;AF=1.00;AN=2;DP=75;ExcessHet=3.0103;FS=0.000;MLEAC=2;MLEAF=1.00;MQ=43.95;QD=26.01;SOR=0.832	GT:AD:DP:GQ:PL	1/1:0,75:75:99:1979,224,0
3L	8286549	.	A	G	1712.77	.	AC=2;AF=1.00;AN=2;DP=64;ExcessHet=3.0103;FS=0.000;MLEAC=2;MLEAF=1.00;MQ=44.00;QD=26.76;SOR=1.044	GT:AD:DP:GQ:PL	1/1:0,64:64:99:1741,191,0
3L	8287385	.	G	A	1775.77	.	AC=2;AF=1.00;AN=2;DP=68;ExcessHet=3.0103;FS=0.000;MLEAC=2;MLEAF=1.00;MQ=43.78;QD=26.91;SOR=1.793	GT:AD:DP:GQ:PL	1/1:0,66:66:99:1804,197,0
3L	8287401	3L_8287401_SNP	C	T	1793.77	.	AC=2;AF=1.00;AN=2;DB;DP=67;ExcessHet=3.0103;FS=0.000;MLEAC=2;MLEAF=1.00;MQ=43.55;QD=27.60;SOR=1.539	GT:AD:DP:GQ:PL	1/1:0,65:65:99:1822,195,0
3L	8287417	.	G	A	2707.77	.	AC=2;AF=1.00;AN=2;DP=61;ExcessHet=3.0103;FS=0.000;MLEAC=2;MLEAF=1.00;MQ=43.50;QD=33.93;SOR=1.571	GT:AD:DP:GQ:PL	1/1:0,60:60:99:2736,184,0
3L	8287421	.	A	G	2797.77	.	AC=2;AF=1.00;AN=2;DP=63;ExcessHet=3.0103;FS=0.000;MLEAC=2;MLEAF=1.00;MQ=43.52;QD=32.00;SOR=1.430	GT:AD:DP:GQ:PL	1/1:0,62:62:99:2826,190,0
3L	8287425	.	G	A	2761.77	.	AC=2;AF=1.00;AN=2;DP=64;ExcessHet=3.0103;FS=0.000;MLEAC=2;MLEAF=1.00;MQ=43.53;QD=28.05;SOR=1.430	GT:AD:DP:GQ:PL	1/1:0,62:62:99:2790,187,0
3L	8287451	.	C	A	2115.77	.	AC=2;AF=1.00;AN=2;DP=80;ExcessHet=3.0103;FS=0.000;MLEAC=2;MLEAF=1.00;MQ=43.62;QD=26.78;SOR=0.770	GT:AD:DP:GQ:PL	1/1:0,79:79:99:2144,237,0
3L	8287477	.	C	T	2098.77	.	AC=2;AF=1.00;AN=2;DP=79;ExcessHet=3.0103;FS=0.000;MLEAC=2;MLEAF=1.00;MQ=43.62;QD=26.57;SOR=0.718	GT:AD:DP:GQ:PL	1/1:0,79:79:99:2127,237,0
3L	8287514	.	A	C	2054.77	.	AC=2;AF=1.00;AN=2;DP=79;ExcessHet=3.0103;FS=0.000;MLEAC=2;MLEAF=1.00;MQ=43.85;QD=26.01;SOR=1.207	GT:AD:DP:GQ:PL	1/1:0,79:79:99:2083,235,0
3L	8287897	.	G	A	1523.77	.	AC=2;AF=1.00;AN=2;DP=58;ExcessHet=3.0103;FS=0.000;MLEAC=2;MLEAF=1.00;MQ=44.00;QD=26.27;SOR=0.762	GT:AD:DP:GQ:PL	1/1:0,58:58:99:1552,173,0
3L	8288505	.	C	CTAATGCCCAA	3038.73	.	AC=2;AF=1.00;AN=2;DP=68;ExcessHet=3.0103;FS=0.000;MLEAC=2;MLEAF=1.00;MQ=44.16;QD=28.53;SOR=0.723	GT:AD:DP:GQ:PL	1/1:0,65:65:99:3076,211,0
3L	8288536	.	T	G	1690.77	.	AC=2;AF=1.00;AN=2;DP=65;ExcessHet=3.0103;FS=0.000;MLEAC=2;MLEAF=1.00;MQ=44.00;QD=26.01;SOR=0.787	GT:AD:DP:GQ:PL	1/1:0,65:65:99:1719,194,0
3L	8288600	.	C	T	1513.77	.	AC=2;AF=1.00;AN=2;DP=59;ExcessHet=3.0103;FS=0.000;MLEAC=2;MLEAF=1.00;MQ=44.00;QD=26.10;SOR=1.733	GT:AD:DP:GQ:PL	1/1:0,58:58:99:1542,174,0
3L	8288903	.	T	C	1150.77	.	AC=2;AF=1.00;AN=2;DP=42;ExcessHet=3.0103;FS=0.000;MLEAC=2;MLEAF=1.00;MQ=43.91;QD=27.40;SOR=1.127	GT:AD:DP:GQ:PL	1/1:0,42:42:99:1179,126,0
3L	8289494	.	A	G	1121.77	.	AC=2;AF=1.00;AN=2;DP=45;ExcessHet=3.0103;FS=0.000;MLEAC=2;MLEAF=1.00;MQ=44.00;QD=26.09;SOR=1.055	GT:AD:DP:GQ:PL	1/1:0,43:43:99:1150,129,0
3L	8289773	.	C	T	1551.77	.	AC=2;AF=1.00;AN=2;DP=59;ExcessHet=3.0103;FS=0.000;MLEAC=2;MLEAF=1.00;MQ=43.71;QD=26.75;SOR=0.914	GT:AD:DP:GQ:PL	1/1:0,58:58:99:1580,174,0
3L	8289862	.	A	C	1425.77	.	AC=2;AF=1.00;AN=2;DP=51;ExcessHet=3.0103;FS=0.000;MLEAC=2;MLEAF=1.00;MQ=44.00;QD=27.96;SOR=0.900	GT:AD:DP:GQ:PL	1/1:0,51:51:99:1454,153,0
3L	8290097	.	C	T	1691.77	.	AC=2;AF=1.00;AN=2;DP=61;ExcessHet=3.0103;FS=0.000;MLEAC=2;MLEAF=1.00;MQ=43.75;QD=27.73;SOR=1.197	GT:AD:DP:GQ:PL	1/1:0,61:61:99:1720,183,0
3L	8290182	.	G	T	2658.77	.	AC=2;AF=1.00;AN=2;DP=61;ExcessHet=3.0103;FS=0.000;MLEAC=2;MLEAF=1.00;MQ=43.72;QD=30.24;SOR=0.725	GT:AD:DP:GQ:PL	1/1:0,61:61:99:2687,186,0
3L	8290192	.	T	A	2758.77	.	AC=2;AF=1.00;AN=2;DP=65;ExcessHet=3.0103;FS=0.000;MLEAC=2;MLEAF=1.00;MQ=43.71;QD=31.51;SOR=0.723	GT:AD:DP:GQ:PL	1/1:0,65:65:99:2787,195,0
3L	8290226	.	T	C	2728.77	.	AC=2;AF=1.00;AN=2;DP=62;ExcessHet=3.0103;FS=0.000;MLEAC=2;MLEAF=1.00;MQ=43.69;QD=32.32;SOR=0.899	GT:AD:DP:GQ:PL	1/1:0,62:62:99:2757,187,0
3L	8290233	.	C	A	2734.77	.	AC=2;AF=1.00;AN=2;DP=61;ExcessHet=3.0103;FS=0.000;MLEAC=2;MLEAF=1.00;MQ=43.72;QD=28.07;SOR=0.941	GT:AD:DP:GQ:PL	1/1:0,61:61:99:2763,187,0
3L	8290238	.	C	T	2737.77	.	AC=2;AF=1.00;AN=2;DP=61;ExcessHet=3.0103;FS=0.000;MLEAC=2;MLEAF=1.00;MQ=43.72;QD=30.91;SOR=0.865	GT:AD:DP:GQ:PL	1/1:0,61:61:99:2766,187,0
3L	8290381	.	G	C	3220.77	.	AC=2;AF=1.00;AN=2;DP=73;ExcessHet=3.0103;FS=0.000;MLEAC=2;MLEAF=1.00;MQ=43.96;QD=27.18;SOR=0.963	GT:AD:DP:GQ:PL	1/1:0,73:73:99:3249,220,0
3L	8290382	.	A	G	3220.77	.	AC=2;AF=1.00;AN=2;DP=73;ExcessHet=3.0103;FS=0.000;MLEAC=2;MLEAF=1.00;MQ=43.96;QD=33.89;SOR=0.963	GT:AD:DP:GQ:PL	1/1:0,73:73:99:3249,220,0
3L	8290518	.	T	A	1643.77	.	AC=2;AF=1.00;AN=2;DP=62;ExcessHet=3.0103;FS=0.000;MLEAC=2;MLEAF=1.00;MQ=44.00;QD=26.51;SOR=1.143	GT:AD:DP:GQ:PL	1/1:0,62:62:99:1672,186,0
3L	8290716	.	C	T	2590.77	.	AC=2;AF=1.00;AN=2;DP=60;ExcessHet=3.0103;FS=0.000;MLEAC=2;MLEAF=1.00;MQ=44.00;QD=28.86;SOR=0.760	GT:AD:DP:GQ:PL	1/1:0,60:60:99:2619,187,0
3L	8290728	.	G	T	2431.77	.	AC=2;AF=1.00;AN=2;DP=56;ExcessHet=3.0103;FS=0.000;MLEAC=2;MLEAF=1.00;MQ=44.00;QD=28.01;SOR=0.693	GT:AD:DP:GQ:PL	1/1:0,56:56:99:2460,169,0
3L	8290785	.	T	C	1557.77	.	AC=2;AF=1.00;AN=2;DP=59;ExcessHet=3.0103;FS=0.000;MLEAC=2;MLEAF=1.00;MQ=43.95;QD=26.40;SOR=0.950	GT:AD:DP:GQ:PL	1/1:0,59:59:99:1586,176,0
3L	8290922	.	T	A	2180.77	.	AC=2;AF=1.00;AN=2;BaseQRankSum=2.420;ClippingRankSum=0.000;DP=54;ExcessHet=3.0103;FS=0.000;MLEAC=2;MLEAF=1.00;MQ=44.00;MQRankSum=0.000;QD=25.15;ReadPosRankSum=1.070;SOR=0.853	GT:AD:DP:GQ:PL	1/1:2,52:54:64:2209,64,0
3L	8290928	.	T	A	2216.77	.	AC=2;AF=1.00;AN=2;BaseQRankSum=2.256;ClippingRankSum=0.000;DP=54;ExcessHet=3.0103;FS=0.000;MLEAC=2;MLEAF=1.00;MQ=44.00;MQRankSum=0.000;QD=25.92;ReadPosRankSum=2.077;SOR=0.853	GT:AD:DP:GQ:PL	1/1:2,52:54:67:2245,67,0
3L	8291372	.	A	G	1491.77	.	AC=2;AF=1.00;AN=2;DP=59;ExcessHet=3.0103;FS=0.000;MLEAC=2;MLEAF=1.00;MQ=43.97;QD=25.72;SOR=1.278	GT:AD:DP:GQ:PL	1/1:0,58:58:99:1520,172,0
3L	8291599	.	T	C	1062.77	.	AC=2;AF=1.00;AN=2;DP=45;ExcessHet=3.0103;FS=0.000;MLEAC=2;MLEAF=1.00;MQ=43.87;QD=25.92;SOR=1.845	GT:AD:DP:GQ:PL	1/1:0,41:41:99:1091,122,0
3L	8292900	.	A	T	1943.77	.	AC=2;AF=1.00;AN=2;DP=72;ExcessHet=3.0103;FS=0.000;MLEAC=2;MLEAF=1.00;MQ=43.95;QD=27.00;SOR=1.002	GT:AD:DP:GQ:PL	1/1:0,72:72:99:1972,215,0
3L	8293928	.	T	A	1668.77	.	AC=2;AF=1.00;AN=2;DP=62;ExcessHet=3.0103;FS=0.000;MLEAC=2;MLEAF=1.00;MQ=43.97;QD=26.92;SOR=0.899	GT:AD:DP:GQ:PL	1/1:0,62:62:99:1697,186,0
3L	8294093	.	T	A	1956.77	.	AC=2;AF=1.00;AN=2;DP=69;ExcessHet=3.0103;FS=0.000;MLEAC=2;MLEAF=1.00;MQ=44.00;QD=28.36;SOR=0.980	GT:AD:DP:GQ:PL	1/1:0,69:69:99:1985,207,0
3L	8294764	.	G	A	2999.77	.	AC=2;AF=1.00;AN=2;DP=68;ExcessHet=3.0103;FS=0.000;MLEAC=2;MLEAF=1.00;MQ=43.86;QD=29.60;SOR=1.022	GT:AD:DP:GQ:PL	1/1:0,68:68:99:3028,205,0
3L	8294765	.	C	G	2999.77	.	AC=2;AF=1.00;AN=2;DP=68;ExcessHet=3.0103;FS=0.000;MLEAC=2;MLEAF=1.00;MQ=43.86;QD=28.83;SOR=1.022	GT:AD:DP:GQ:PL	1/1:0,68:68:99:3028,205,0
3L	8294981	.	TTTTG	T	616.37	.	AC=1;AF=0.500;AN=2;BaseQRankSum=1.283;ClippingRankSum=0.000;DP=52;ExcessHet=3.0103;FS=0.000;MLEAC=1;MLEAF=0.500;MQ=44.00;MQRankSum=0.000;QD=13.40;ReadPosRankSum=1.745;SOR=0.715	GT:AD:DP:GQ:PL	0/1:7,39:46:8:653,0,8
3L	8295162	.	G	C	1919.77	.	AC=2;AF=1.00;AN=2;DP=45;ExcessHet=3.0103;FS=0.000;MLEAC=2;MLEAF=1.00;MQ=43.96;QD=25.56;SOR=0.829	GT:AD:DP:GQ:PL	1/1:0,45:45:99:1948,135,0
3L	8295183	.	T	C	1937.77	.	AC=2;AF=1.00;AN=2;DP=46;ExcessHet=3.0103;FS=0.000;MLEAC=2;MLEAF=1.00;MQ=43.96;QD=30.48;SOR=0.874	GT:AD:DP:GQ:PL	1/1:0,46:46:99:1966,138,0
3L	8295263	.	AT	A	670.73	.	AC=2;AF=1.00;AN=2;DP=42;ExcessHet=3.0103;FS=0.000;MLEAC=2;MLEAF=1.00;MQ=44.00;QD=18.13;SOR=1.148	GT:AD:DP:GQ:PL	1/1:0,37:37:99:708,109,0
3L	8295418	.	G	A	1344.77	.	AC=2;AF=1.00;AN=2;BaseQRankSum=0.312;ClippingRankSum=0.000;DP=53;ExcessHet=3.0103;FS=0.000;MLEAC=2;MLEAF=1.00;MQ=43.75;MQRankSum=0.000;QD=25.37;ReadPosRankSum=-0.713;SOR=0.544	GT:AD:DP:GQ:PL	1/1:1,52:53:99:1373,130,0
3L	8295575	.	TGCTAGCGAC	T	2073.73	.	AC=2;AF=1.00;AN=2;BaseQRankSum=-2.241;ClippingRankSum=0.000;DP=53;ExcessHet=3.0103;FS=2.932;MLEAC=2;MLEAF=1.00;MQ=43.46;MQRankSum=-0.381;QD=30.75;ReadPosRankSum=1.496;SOR=0.188	GT:AD:DP:GQ:PL	1/1:2,50:52:46:2111,46,0
3L	8295792	.	A	G	527.77	.	AC=2;AF=1.00;AN=2;DP=22;ExcessHet=3.0103;FS=0.000;MLEAC=2;MLEAF=1.00;MQ=42.63;QD=23.99;SOR=2.737	GT:AD:DP:GQ:PL	1/1:0,22:22:65:556,65,0
3L	8296128	.	T	C	1393.77	.	AC=2;AF=1.00;AN=2;DP=53;ExcessHet=3.0103;FS=0.000;MLEAC=2;MLEAF=1.00;MQ=43.75;QD=26.30;SOR=1.179	GT:AD:DP:GQ:PL	1/1:0,53:53:99:1422,157,0
3L	8296457	.	T	A	1459.77	.	AC=2;AF=1.00;AN=2;DP=55;ExcessHet=3.0103;FS=0.000;MLEAC=2;MLEAF=1.00;MQ=43.93;QD=27.03;SOR=0.767	GT:AD:DP:GQ:PL	1/1:0,54:54:99:1488,162,0
3L	8296523	.	A	T	1764.77	.	AC=2;AF=1.00;AN=2;DP=65;ExcessHet=3.0103;FS=0.000;MLEAC=2;MLEAF=1.00;MQ=43.85;QD=27.57;SOR=0.966	GT:AD:DP:GQ:PL	1/1:0,64:64:99:1793,192,0
3L	8296619	.	T	C	1512.77	.	AC=2;AF=1.00;AN=2;DP=56;ExcessHet=3.0103;FS=0.000;MLEAC=2;MLEAF=1.00;MQ=43.41;QD=27.01;SOR=0.922	GT:AD:DP:GQ:PL	1/1:0,56:56:99:1541,168,0
3L	8296663	.	A	G	1429.77	.	AC=2;AF=1.00;AN=2;DP=57;ExcessHet=3.0103;FS=0.000;MLEAC=2;MLEAF=1.00;MQ=42.98;QD=25.08;SOR=1.140	GT:AD:DP:GQ:PL	1/1:0,57:57:99:1458,169,0
3L	8296688	.	G	C	1438.77	.	AC=2;AF=1.00;AN=2;DP=56;ExcessHet=3.0103;FS=0.000;MLEAC=2;MLEAF=1.00;MQ=42.89;QD=25.69;SOR=1.412	GT:AD:DP:GQ:PL	1/1:0,56:56:99:1467,167,0
3L	8296716	.	T	G	2541.77	.	AC=2;AF=1.00;AN=2;BaseQRankSum=-0.495;ClippingRankSum=0.000;DP=61;ExcessHet=3.0103;FS=0.000;MLEAC=2;MLEAF=1.00;MQ=43.35;MQRankSum=-0.664;QD=32.60;ReadPosRankSum=1.259;SOR=0.437	GT:AD:DP:GQ:PL	1/1:1,60:61:99:2570,139,0
3L	8296719	.	T	G	2510.77	.	AC=2;AF=1.00;AN=2;BaseQRankSum=-0.246;ClippingRankSum=0.000;DP=58;ExcessHet=3.0103;FS=0.000;MLEAC=2;MLEAF=1.00;MQ=43.35;MQRankSum=-0.661;QD=26.25;ReadPosRankSum=1.337;SOR=0.478	GT:AD:DP:GQ:PL	1/1:1,57:58:99:2539,136,0
3L	8296735	.	G	A	1488.77	.	AC=2;AF=1.00;AN=2;BaseQRankSum=0.000;ClippingRankSum=0.000;DP=58;ExcessHet=3.0103;FS=0.000;MLEAC=2;MLEAF=1.00;MQ=43.32;MQRankSum=-0.689;QD=25.67;ReadPosRankSum=-0.284;SOR=0.426	GT:AD:DP:GQ:PL	1/1:1,57:58:99:1517,146,0
3L	8296809	.	G	C	1554.77	.	AC=2;AF=1.00;AN=2;BaseQRankSum=0.407;ClippingRankSum=0.000;DP=62;ExcessHet=3.0103;FS=3.452;MLEAC=2;MLEAF=1.00;MQ=42.90;MQRankSum=-0.841;QD=25.08;ReadPosRankSum=-0.672;SOR=0.595	GT:AD:DP:GQ:PL	1/1:1,61:62:99:1583,158,0
3L	8296832	.	A	G	2812.77	.	AC=2;AF=1.00;AN=2;BaseQRankSum=-0.568;ClippingRankSum=0.000;DP=67;ExcessHet=3.0103;FS=4.459;MLEAC=2;MLEAF=1.00;MQ=42.98;MQRankSum=-0.787;QD=27.55;ReadPosRankSum=0.440;SOR=1.284	GT:AD:DP:GQ:PL	1/1:1,66:67:99:2841,157,0
3L	8296841	.	GT	G	2853.73	.	AC=2;AF=1.00;AN=2;BaseQRankSum=-0.729;ClippingRankSum=0.000;DP=66;ExcessHet=3.0103;FS=4.771;MLEAC=2;MLEAF=1.00;MQ=43.00;MQRankSum=-0.772;QD=35.26;ReadPosRankSum=0.893;SOR=1.489	GT:AD:DP:GQ:PL	1/1:1,65:66:99:2891,157,0
3L	8296843	.	ATGTGTAACTTG	A	2824.73	.	AC=2;AF=1.00;AN=2;BaseQRankSum=0.225;ClippingRankSum=0.000;DP=65;ExcessHet=3.0103;FS=4.705;MLEAC=2;MLEAF=1.00;MQ=42.98;MQRankSum=-0.781;QD=28.55;ReadPosRankSum=1.146;SOR=1.447	GT:AD:DP:GQ:PL	1/1:1,64:65:99:2862,154,0
3L	8296877	.	C	A	2784.77	.	AC=2;AF=1.00;AN=2;DP=64;ExcessHet=3.0103;FS=0.000;MLEAC=2;MLEAF=1.00;MQ=43.09;QD=27.11;SOR=1.609	GT:AD:DP:GQ:PL	1/1:0,64:64:99:2813,193,0
3L	8296885	.	G	A	2889.77	.	AC=2;AF=1.00;AN=2;DP=64;ExcessHet=3.0103;FS=0.000;MLEAC=2;MLEAF=1.00;MQ=43.35;QD=20.79;SOR=1.609	GT:AD:DP:GQ:PL	1/1:0,64:64:99:2918,202,0
3L	8296903	.	G	T	1889.77	.	AC=2;AF=1.00;AN=2;DP=70;ExcessHet=3.0103;FS=0.000;MLEAC=2;MLEAF=1.00;MQ=43.47;QD=27.00;SOR=1.329	GT:AD:DP:GQ:PL	1/1:0,70:70:99:1918,210,0
3L	8297307	.	A	G	880.77	.	AC=2;AF=1.00;AN=2;DP=33;ExcessHet=3.0103;FS=0.000;MLEAC=2;MLEAF=1.00;MQ=43.88;QD=26.69;SOR=1.352	GT:AD:DP:GQ:PL	1/1:0,33:33:99:909,99,0
3L	8298087	.	T	TTAA	2808.73	.	AC=2;AF=1.00;AN=2;DP=63;ExcessHet=3.0103;FS=0.000;MLEAC=2;MLEAF=1.00;MQ=43.97;QD=28.04;SOR=0.758	GT:AD:DP:GQ:PL	1/1:0,62:62:99:2846,193,0
3L	8299462	.	C	CGT	1370.73	.	AC=2;AF=1.00;AN=2;DP=47;ExcessHet=3.0103;FS=0.000;MLEAC=2;MLEAF=1.00;MQ=43.99;QD=31.88;SOR=1.347	GT:AD:DP:GQ:PL	1/1:0,43:43:99:1408,129,0
3L	8299523	.	G	C	1290.77	.	AC=2;AF=1.00;AN=2;DP=52;ExcessHet=3.0103;FS=0.000;MLEAC=2;MLEAF=1.00;MQ=44.14;QD=25.31;SOR=0.732	GT:AD:DP:GQ:PL	1/1:0,51:51:99:1319,151,0
3L	8299734	.	C	T	1394.77	.	AC=2;AF=1.00;AN=2;DP=52;ExcessHet=3.0103;FS=0.000;MLEAC=2;MLEAF=1.00;MQ=43.96;QD=26.82;SOR=1.036	GT:AD:DP:GQ:PL	1/1:0,52:52:99:1423,156,0
3L	8299976	.	G	GAAGTCTATTT	1958.73	.	AC=2;AF=1.00;AN=2;DP=43;ExcessHet=3.0103;FS=0.000;MLEAC=2;MLEAF=1.00;MQ=43.49;QD=27.84;SOR=0.941	GT:AD:DP:GQ:PL	1/1:0,43:43:99:1996,135,0
3L	8300022	.	C	T	1130.77	.	AC=2;AF=1.00;AN=2;DP=42;ExcessHet=3.0103;FS=0.000;MLEAC=2;MLEAF=1.00;MQ=43.56;QD=26.92;SOR=1.402	GT:AD:DP:GQ:PL	1/1:0,42:42:99:1159,126,0
3L	8300071	.	C	T	442.77	.	AC=2;AF=1.00;AN=2;DP=17;ExcessHet=3.0103;FS=0.000;MLEAC=2;MLEAF=1.00;MQ=43.60;QD=26.05;SOR=3.383	GT:AD:DP:GQ:PL	1/1:0,17:17:51:471,51,0
3L	8300246	.	A	G	1283.77	.	AC=2;AF=1.00;AN=2;DP=51;ExcessHet=3.0103;FS=0.000;MLEAC=2;MLEAF=1.00;MQ=43.83;QD=25.17;SOR=0.900	GT:AD:DP:GQ:PL	1/1:0,51:51:99:1312,151,0
3L	8301508	.	G	C	1584.77	.	AC=2;AF=1.00;AN=2;BaseQRankSum=1.510;ClippingRankSum=0.000;DP=65;ExcessHet=3.0103;FS=3.148;MLEAC=2;MLEAF=1.00;MQ=43.66;MQRankSum=4.583;QD=24.76;ReadPosRankSum=2.450;SOR=0.374	GT:AD:DP:GQ:PL	1/1:1,63:64:99:1613,180,0
3L	8301804	.	G	A	976.77	.	AC=2;AF=1.00;AN=2;DP=38;ExcessHet=3.0103;FS=0.000;MLEAC=2;MLEAF=1.00;MQ=44.00;QD=25.70;SOR=0.693	GT:AD:DP:GQ:PL	1/1:0,38:38:99:1005,113,0
3L	8302291	.	T	G	1907.77	.	AC=2;AF=1.00;AN=2;DP=74;ExcessHet=3.0103;FS=0.000;MLEAC=2;MLEAF=1.00;MQ=44.00;QD=26.13;SOR=0.836	GT:AD:DP:GQ:PL	1/1:0,73:73:99:1936,218,0
3L	8302311	.	C	T	1762.77	.	AC=2;AF=1.00;AN=2;DP=67;ExcessHet=3.0103;FS=0.000;MLEAC=2;MLEAF=1.00;MQ=44.00;QD=26.71;SOR=0.818	GT:AD:DP:GQ:PL	1/1:0,66:66:99:1791,198,0
3L	8302322	.	A	C	1645.77	.	AC=2;AF=1.00;AN=2;DP=66;ExcessHet=3.0103;FS=0.000;MLEAC=2;MLEAF=1.00;MQ=44.00;QD=25.32;SOR=1.000	GT:AD:DP:GQ:PL	1/1:0,65:65:99:1674,193,0
3L	8302458	.	A	G	1477.77	.	AC=2;AF=1.00;AN=2;DP=55;ExcessHet=3.0103;FS=0.000;MLEAC=2;MLEAF=1.00;MQ=44.00;QD=26.87;SOR=0.970	GT:AD:DP:GQ:PL	1/1:0,55:55:99:1506,165,0
3L	8303348	.	G	A	1503.77	.	AC=2;AF=1.00;AN=2;DP=56;ExcessHet=3.0103;FS=0.000;MLEAC=2;MLEAF=1.00;MQ=43.97;QD=27.34;SOR=0.804	GT:AD:DP:GQ:PL	1/1:0,55:55:99:1532,165,0
3L	8303383	.	T	C	1463.77	.	AC=2;AF=1.00;AN=2;DP=57;ExcessHet=3.0103;FS=0.000;MLEAC=2;MLEAF=1.00;MQ=43.93;QD=26.61;SOR=0.804	GT:AD:DP:GQ:PL	1/1:0,55:55:99:1492,165,0
3L	8303509	.	T	A	1709.77	.	AC=2;AF=1.00;AN=2;DP=62;ExcessHet=3.0103;FS=0.000;MLEAC=2;MLEAF=1.00;MQ=43.76;QD=27.58;SOR=0.758	GT:AD:DP:GQ:PL	1/1:0,62:62:99:1738,185,0
3L	8303571	.	G	T	3016.77	.	AC=2;AF=1.00;AN=2;DP=68;ExcessHet=3.0103;FS=0.000;MLEAC=2;MLEAF=1.00;MQ=43.68;QD=33.89;SOR=0.880	GT:AD:DP:GQ:PL	1/1:0,68:68:99:3045,211,0
3L	8303577	.	A	ATGACTGAC	3142.73	.	AC=2;AF=1.00;AN=2;DP=73;ExcessHet=3.0103;FS=0.000;MLEAC=2;MLEAF=1.00;MQ=43.71;QD=25.93;SOR=0.836	GT:AD:DP:GQ:PL	1/1:0,73:73:99:3180,220,0
3L	8303617	.	G	C	1800.77	.	AC=2;AF=1.00;AN=2;DP=68;ExcessHet=3.0103;FS=0.000;MLEAC=2;MLEAF=1.00;MQ=43.79;QD=26.48;SOR=0.949	GT:AD:DP:GQ:PL	1/1:0,68:68:99:1829,203,0
3L	8303648	.	G	T	1776.77	.	AC=2;AF=1.00;AN=2;DP=66;ExcessHet=3.0103;FS=0.000;MLEAC=2;MLEAF=1.00;MQ=43.79;QD=26.92;SOR=0.886	GT:AD:DP:GQ:PL	1/1:0,66:66:99:1805,198,0
3L	8303681	.	A	G	2730.77	.	AC=2;AF=1.00;AN=2;DP=64;ExcessHet=3.0103;FS=0.000;MLEAC=2;MLEAF=1.00;MQ=43.79;QD=28.42;SOR=0.693	GT:AD:DP:GQ:PL	1/1:0,64:64:99:2759,193,0
3L	8303692	.	A	G	2721.77	.	AC=2;AF=1.00;AN=2;DP=63;ExcessHet=3.0103;FS=0.000;MLEAC=2;MLEAF=1.00;MQ=43.78;QD=26.92;SOR=0.790	GT:AD:DP:GQ:PL	1/1:0,63:63:99:2750,190,0
3L	8303738	.	C	A	1895.77	.	AC=2;AF=1.00;AN=2;DP=72;ExcessHet=3.0103;FS=0.000;MLEAC=2;MLEAF=1.00;MQ=43.92;QD=26.33;SOR=0.807	GT:AD:DP:GQ:PL	1/1:0,72:72:99:1924,216,0
3L	8303871	.	C	T	1505.77	.	AC=2;AF=1.00;AN=2;DP=54;ExcessHet=3.0103;FS=0.000;MLEAC=2;MLEAF=1.00;MQ=43.96;QD=27.88;SOR=0.931	GT:AD:DP:GQ:PL	1/1:0,54:54:99:1534,162,0
3L	8304019	.	C	T	1785.77	.	AC=2;AF=1.00;AN=2;BaseQRankSum=0.661;ClippingRankSum=0.000;DP=71;ExcessHet=3.0103;FS=3.399;MLEAC=2;MLEAF=1.00;MQ=44.00;MQRankSum=0.000;QD=25.51;ReadPosRankSum=-0.921;SOR=0.551	GT:AD:DP:GQ:PL	1/1:1,69:70:99:1814,183,0
3L	8304258	.	A	G	1449.77	.	AC=2;AF=1.00;AN=2;BaseQRankSum=0.094;ClippingRankSum=0.000;DP=58;ExcessHet=3.0103;FS=3.409;MLEAC=2;MLEAF=1.00;MQ=44.00;MQRankSum=0.000;QD=25.43;ReadPosRankSum=-0.575;SOR=0.568	GT:AD:DP:GQ:PL	1/1:1,56:57:99:1478,142,0
3L	8304286	.	A	G	1429.77	.	AC=2;AF=1.00;AN=2;BaseQRankSum=0.000;ClippingRankSum=0.000;DP=56;ExcessHet=3.0103;FS=3.168;MLEAC=2;MLEAF=1.00;MQ=44.00;MQRankSum=0.000;QD=25.53;ReadPosRankSum=1.756;SOR=0.395	GT:AD:DP:GQ:PL	1/1:1,55:56:99:1458,140,0
3L	8304399	.	A	G	1699.77	.	AC=2;AF=1.00;AN=2;DP=64;ExcessHet=3.0103;FS=0.000;MLEAC=2;MLEAF=1.00;MQ=44.00;QD=26.98;SOR=1.010	GT:AD:DP:GQ:PL	1/1:0,63:63:99:1728,188,0
3L	8304979	.	G	C	1358.77	.	AC=2;AF=1.00;AN=2;DP=54;ExcessHet=3.0103;FS=0.000;MLEAC=2;MLEAF=1.00;MQ=44.00;QD=26.13;SOR=1.136	GT:AD:DP:GQ:PL	1/1:0,52:52:99:1387,155,0
3L	8305000	.	T	A	1401.77	.	AC=2;AF=1.00;AN=2;DP=52;ExcessHet=3.0103;FS=0.000;MLEAC=2;MLEAF=1.00;MQ=44.00;QD=26.96;SOR=0.770	GT:AD:DP:GQ:PL	1/1:0,52:52:99:1430,156,0
3L	8307138	.	G	A	1261.77	.	AC=2;AF=1.00;AN=2;DP=46;ExcessHet=3.0103;FS=0.000;MLEAC=2;MLEAF=1.00;MQ=43.87;QD=27.43;SOR=1.203	GT:AD:DP:GQ:PL	1/1:0,46:46:99:1290,138,0
3L	8307249	.	C	T	1972.77	.	AC=2;AF=1.00;AN=2;DP=76;ExcessHet=3.0103;FS=0.000;MLEAC=2;MLEAF=1.00;MQ=43.56;QD=25.96;SOR=0.801	GT:AD:DP:GQ:PL	1/1:0,76:76:99:2001,227,0
3L	8307280	.	T	TGCCA	3018.73	.	AC=2;AF=1.00;AN=2;DP=69;ExcessHet=3.0103;FS=0.000;MLEAC=2;MLEAF=1.00;MQ=43.76;QD=30.29;SOR=0.880	GT:AD:DP:GQ:PL	1/1:0,68:68:99:3056,204,0
3L	8307290	.	A	G	2916.77	.	AC=2;AF=1.00;AN=2;DP=67;ExcessHet=3.0103;FS=0.000;MLEAC=2;MLEAF=1.00;MQ=44.00;QD=27.76;SOR=0.784	GT:AD:DP:GQ:PL	1/1:0,67:67:99:2945,201,0
3L	8307540	.	G	C	2186.77	.	AC=2;AF=1.00;AN=2;DP=54;ExcessHet=3.0103;FS=0.000;MLEAC=2;MLEAF=1.00;MQ=43.96;QD=23.63;SOR=0.730	GT:AD:DP:GQ:PL	1/1:0,53:53:99:2215,162,0
3L	8307565	.	C	T	2214.77	.	AC=2;AF=1.00;AN=2;DP=55;ExcessHet=3.0103;FS=0.000;MLEAC=2;MLEAF=1.00;MQ=43.96;QD=31.71;SOR=0.884	GT:AD:DP:GQ:PL	1/1:0,55:55:99:2243,168,0
3L	8307634	.	T	A	1473.77	.	AC=2;AF=1.00;AN=2;DP=55;ExcessHet=3.0103;FS=0.000;MLEAC=2;MLEAF=1.00;MQ=43.95;QD=26.80;SOR=0.884	GT:AD:DP:GQ:PL	1/1:0,55:55:99:1502,165,0
3L	8307770	.	T	A	1156.77	.	AC=2;AF=1.00;AN=2;DP=42;ExcessHet=3.0103;FS=0.000;MLEAC=2;MLEAF=1.00;MQ=43.72;QD=27.54;SOR=0.788	GT:AD:DP:GQ:PL	1/1:0,42:42:99:1185,126,0
3L	8307869	.	C	G	1215.77	.	AC=2;AF=1.00;AN=2;DP=47;ExcessHet=3.0103;FS=0.000;MLEAC=2;MLEAF=1.00;MQ=43.63;QD=26.43;SOR=0.780	GT:AD:DP:GQ:PL	1/1:0,46:46:99:1244,138,0
3L	8307896	.	C	T	1157.77	.	AC=2;AF=1.00;AN=2;DP=45;ExcessHet=3.0103;FS=0.000;MLEAC=2;MLEAF=1.00;MQ=43.38;QD=26.92;SOR=0.836	GT:AD:DP:GQ:PL	1/1:0,43:43:99:1186,129,0
3L	8307973	.	A	G	1504.77	.	AC=2;AF=1.00;AN=2;DP=37;ExcessHet=3.0103;FS=0.000;MLEAC=2;MLEAF=1.00;MQ=41.63;QD=36.20;SOR=0.804	GT:AD:DP:GQ:PL	1/1:0,36:36:99:1533,108,0
3L	8307983	.	T	A	1664.77	.	AC=2;AF=1.00;AN=2;DP=36;ExcessHet=3.0103;FS=0.000;MLEAC=2;MLEAF=1.00;MQ=41.31;QD=23.39;SOR=1.002	GT:AD:DP:GQ:PL	1/1:0,35:35:99:1693,114,0
3L	8307988	.	TAAGTA	T	1717.73	.	AC=2;AF=1.00;AN=2;DP=38;ExcessHet=3.0103;FS=0.000;MLEAC=2;MLEAF=1.00;MQ=41.24;QD=36.11;SOR=0.859	GT:AD:DP:GQ:PL	1/1:0,37:37:99:1755,117,0
3L	8308001	.	T	A	1726.77	.	AC=2;AF=1.00;AN=2;DP=38;ExcessHet=3.0103;FS=0.000;MLEAC=2;MLEAF=1.00;MQ=41.04;QD=35.69;SOR=0.859	GT:AD:DP:GQ:PL	1/1:0,37:37:99:1755,117,0
3L	8308010	.	T	A	1906.77	.	AC=2;AF=1.00;AN=2;DP=44;ExcessHet=3.0103;FS=0.000;MLEAC=2;MLEAF=1.00;MQ=41.18;QD=29.18;SOR=0.941	GT:AD:DP:GQ:PL	1/1:0,43:43:99:1935,129,0
3L	8308014	.	G	A	1946.77	.	AC=2;AF=1.00;AN=2;DP=44;ExcessHet=3.0103;FS=0.000;MLEAC=2;MLEAF=1.00;MQ=41.13;QD=28.59;SOR=0.990	GT:AD:DP:GQ:PL	1/1:0,44:44:99:1975,132,0
3L	8308035	.	AAATTAG	A	1744.73	.	AC=2;AF=1.00;AN=2;DP=40;ExcessHet=3.0103;FS=0.000;MLEAC=2;MLEAF=1.00;MQ=41.00;QD=25.12;SOR=1.151	GT:AD:DP:GQ:PL	1/1:0,40:40:99:1782,120,0
3L	8308074	.	A	ATCC	1942.73	.	AC=2;AF=1.00;AN=2;DP=44;ExcessHet=3.0103;FS=0.000;MLEAC=2;MLEAF=1.00;MQ=41.01;QD=29.44;SOR=1.179	GT:AD:DP:GQ:PL	1/1:0,43:43:99:1980,132,0
3L	8308075	.	A	AC	1942.73	.	AC=2;AF=1.00;AN=2;DP=43;ExcessHet=3.0103;FS=0.000;MLEAC=2;MLEAF=1.00;MQ=41.42;QD=27.12;SOR=1.179	GT:AD:DP:GQ:PL	1/1:0,43:43:99:1980,132,0
3L	8308077	.	T	TAAAACTATTTA	2003.73	.	AC=2;AF=1.00;AN=2;DP=43;ExcessHet=3.0103;FS=0.000;MLEAC=2;MLEAF=1.00;MQ=41.42;QD=25.90;SOR=1.179	GT:AD:DP:GQ:PL	1/1:0,43:43:99:2041,139,0
3L	8308971	.	A	G	2814.77	.	AC=2;AF=1.00;AN=2;DP=64;ExcessHet=3.0103;FS=0.000;MLEAC=2;MLEAF=1.00;MQ=43.94;QD=30.86;SOR=1.127	GT:AD:DP:GQ:PL	1/1:0,64:64:99:2843,193,0
3L	8308975	.	G	T	2790.77	.	AC=2;AF=1.00;AN=2;DP=63;ExcessHet=3.0103;FS=0.000;MLEAC=2;MLEAF=1.00;MQ=43.94;QD=28.90;SOR=1.179	GT:AD:DP:GQ:PL	1/1:0,63:63:99:2819,190,0
3L	8309013	.	A	G	1458.77	.	AC=2;AF=1.00;AN=2;DP=55;ExcessHet=3.0103;FS=0.000;MLEAC=2;MLEAF=1.00;MQ=43.93;QD=26.52;SOR=0.804	GT:AD:DP:GQ:PL	1/1:0,55:55:99:1487,165,0
3L	8309038	.	A	T	1665.77	.	AC=2;AF=1.00;AN=2;DP=63;ExcessHet=3.0103;FS=0.000;MLEAC=2;MLEAF=1.00;MQ=43.94;QD=26.87;SOR=1.057	GT:AD:DP:GQ:PL	1/1:0,62:62:99:1694,186,0
3L	8309058	.	C	T	1632.77	.	AC=2;AF=1.00;AN=2;DP=63;ExcessHet=3.0103;FS=0.000;MLEAC=2;MLEAF=1.00;MQ=43.97;QD=25.92;SOR=1.010	GT:AD:DP:GQ:PL	1/1:0,63:63:99:1661,189,0
3L	8309154	.	T	TA	2687.73	.	AC=2;AF=1.00;AN=2;DP=59;ExcessHet=3.0103;FS=0.000;MLEAC=2;MLEAF=1.00;MQ=43.93;QD=28.34;SOR=0.836	GT:AD:DP:GQ:PL	1/1:0,58:58:99:2725,184,0
3L	8309155	.	C	T	2724.77	.	AC=2;AF=1.00;AN=2;DP=61;ExcessHet=3.0103;FS=0.000;MLEAC=2;MLEAF=1.00;MQ=43.94;QD=35.13;SOR=0.865	GT:AD:DP:GQ:PL	1/1:0,61:61:99:2753,187,0
3L	8309160	.	G	T	2700.77	.	AC=2;AF=1.00;AN=2;DP=61;ExcessHet=3.0103;FS=0.000;MLEAC=2;MLEAF=1.00;MQ=43.94;QD=30.32;SOR=0.941	GT:AD:DP:GQ:PL	1/1:0,61:61:99:2729,184,0
3L	8309175	.	CTT	C	2273.73	.	AC=2;AF=1.00;AN=2;DP=53;ExcessHet=3.0103;FS=0.000;MLEAC=2;MLEAF=1.00;MQ=43.93;QD=30.28;SOR=0.770	GT:AD:DP:GQ:PL	1/1:0,52:52:99:2311,157,0
3L	8309179	.	T	C	2282.77	.	AC=2;AF=1.00;AN=2;DP=52;ExcessHet=3.0103;FS=0.000;MLEAC=2;MLEAF=1.00;MQ=43.92;QD=37.93;SOR=0.770	GT:AD:DP:GQ:PL	1/1:0,52:52:99:2311,157,0
3L	8309190	.	A	G	1395.77	.	AC=2;AF=1.00;AN=2;DP=52;ExcessHet=3.0103;FS=0.000;MLEAC=2;MLEAF=1.00;MQ=43.92;QD=26.84;SOR=0.770	GT:AD:DP:GQ:PL	1/1:0,52:52:99:1424,155,0
3L	8309300	.	GT	G	1292.73	.	AC=2;AF=1.00;AN=2;DP=55;ExcessHet=3.0103;FS=0.000;MLEAC=2;MLEAF=1.00;MQ=44.00;QD=24.39;SOR=0.730	GT:AD:DP:GQ:PL	1/1:0,53:53:99:1330,159,0
3L	8309368	.	GT	G	1269.73	.	AC=2;AF=1.00;AN=2;DP=64;ExcessHet=3.0103;FS=0.000;MLEAC=2;MLEAF=1.00;MQ=44.00;QD=20.82;SOR=0.865	GT:AD:DP:GQ:PL	1/1:0,61:61:99:1307,182,0
3L	8309405	.	A	T	1737.77	.	AC=2;AF=1.00;AN=2;DP=64;ExcessHet=3.0103;FS=0.000;MLEAC=2;MLEAF=1.00;MQ=44.00;QD=27.15;SOR=0.756	GT:AD:DP:GQ:PL	1/1:0,64:64:99:1766,192,0
3L	8309478	.	A	G	1605.77	.	AC=2;AF=1.00;AN=2;DP=59;ExcessHet=3.0103;FS=0.000;MLEAC=2;MLEAF=1.00;MQ=43.93;QD=27.22;SOR=0.871	GT:AD:DP:GQ:PL	1/1:0,59:59:99:1634,177,0
3L	8309499	.	A	T	1469.77	.	AC=2;AF=1.00;AN=2;BaseQRankSum=1.205;ClippingRankSum=0.000;DP=60;ExcessHet=3.0103;FS=0.000;MLEAC=2;MLEAF=1.00;MQ=43.93;MQRankSum=0.000;QD=24.91;ReadPosRankSum=1.211;SOR=0.356	GT:AD:DP:GQ:PL	1/1:1,58:59:99:1498,150,0
3L	8309673	.	T	A	1749.77	.	AC=2;AF=1.00;AN=2;DP=63;ExcessHet=3.0103;FS=0.000;MLEAC=2;MLEAF=1.00;MQ=44.00;QD=27.77;SOR=1.092	GT:AD:DP:GQ:PL	1/1:0,63:63:99:1778,189,0
3L	8309717	.	T	C	1528.77	.	AC=2;AF=1.00;AN=2;DP=58;ExcessHet=3.0103;FS=0.000;MLEAC=2;MLEAF=1.00;MQ=44.00;QD=26.36;SOR=0.762	GT:AD:DP:GQ:PL	1/1:0,58:58:99:1557,173,0
3L	8310155	.	T	A	1475.77	.	AC=2;AF=1.00;AN=2;DP=54;ExcessHet=3.0103;FS=0.000;MLEAC=2;MLEAF=1.00;MQ=43.96;QD=27.33;SOR=0.931	GT:AD:DP:GQ:PL	1/1:0,54:54:99:1504,162,0
3L	8310199	.	A	T	2747.77	.	AC=2;AF=1.00;AN=2;DP=63;ExcessHet=3.0103;FS=0.000;MLEAC=2;MLEAF=1.00;MQ=43.88;QD=25.74;SOR=0.790	GT:AD:DP:GQ:PL	1/1:0,63:63:99:2776,190,0
3L	8310200	.	T	A	2747.77	.	AC=2;AF=1.00;AN=2;DP=63;ExcessHet=3.0103;FS=0.000;MLEAC=2;MLEAF=1.00;MQ=43.88;QD=29.34;SOR=0.790	GT:AD:DP:GQ:PL	1/1:0,63:63:99:2776,190,0
3L	8310434	.	T	TTTTA	1896.73	.	AC=2;AF=1.00;AN=2;DP=54;ExcessHet=3.0103;FS=0.000;MLEAC=2;MLEAF=1.00;MQ=43.91;QD=24.66;SOR=0.749	GT:AD:DP:GQ:PL	1/1:0,53:53:99:1934,158,0
3L	8312770	.	A	G	1171.77	.	AC=2;AF=1.00;AN=2;DP=44;ExcessHet=3.0103;FS=0.000;MLEAC=2;MLEAF=1.00;MQ=43.96;QD=27.25;SOR=0.836	GT:AD:DP:GQ:PL	1/1:0,43:43:99:1200,129,0
3L	8312900	.	A	C	1483.77	.	AC=2;AF=1.00;AN=2;DP=57;ExcessHet=3.0103;FS=0.000;MLEAC=2;MLEAF=1.00;MQ=43.70;QD=26.50;SOR=1.009	GT:AD:DP:GQ:PL	1/1:0,56:56:99:1512,168,0
3L	8312940	.	T	G	1324.77	.	AC=2;AF=1.00;AN=2;DP=50;ExcessHet=3.0103;FS=0.000;MLEAC=2;MLEAF=1.00;MQ=43.92;QD=27.04;SOR=1.225	GT:AD:DP:GQ:PL	1/1:0,49:49:99:1353,147,0
3L	8313524	.	G	A	3660.77	.	AC=2;AF=1.00;AN=2;DP=83;ExcessHet=3.0103;FS=0.000;MLEAC=2;MLEAF=1.00;MQ=43.64;QD=30.60;SOR=1.048	GT:AD:DP:GQ:PL	1/1:0,83:83:99:3689,250,0
3L	8313529	.	G	A	3704.77	.	AC=2;AF=1.00;AN=2;DP=84;ExcessHet=3.0103;FS=0.000;MLEAC=2;MLEAF=1.00;MQ=43.64;QD=24.67;SOR=1.139	GT:AD:DP:GQ:PL	1/1:0,84:84:99:3733,256,0
3L	8313730	.	T	C	3137.77	.	AC=2;AF=1.00;AN=2;DP=73;ExcessHet=3.0103;FS=0.000;MLEAC=2;MLEAF=1.00;MQ=44.00;QD=25.99;SOR=0.963	GT:AD:DP:GQ:PL	1/1:0,73:73:99:3166,220,0
3L	8313736	.	A	T	3090.77	.	AC=2;AF=1.00;AN=2;DP=70;ExcessHet=3.0103;FS=0.000;MLEAC=2;MLEAF=1.00;MQ=44.00;QD=32.37;SOR=0.941	GT:AD:DP:GQ:PL	1/1:0,70:70:99:3119,214,0
3L	8314458	.	A	C	1199.77	.	AC=2;AF=1.00;AN=2;DP=45;ExcessHet=3.0103;FS=0.000;MLEAC=2;MLEAF=1.00;MQ=44.00;QD=26.66;SOR=0.829	GT:AD:DP:GQ:PL	1/1:0,45:45:99:1228,135,0
3L	8316827	.	T	A	1805.77	.	AC=2;AF=1.00;AN=2;DP=66;ExcessHet=3.0103;FS=0.000;MLEAC=2;MLEAF=1.00;MQ=43.88;QD=27.36;SOR=0.957	GT:AD:DP:GQ:PL	1/1:0,66:66:99:1834,197,0
3L	8317295	.	T	C	2411.77	.	AC=2;AF=1.00;AN=2;DP=53;ExcessHet=3.0103;FS=0.000;MLEAC=2;MLEAF=1.00;MQ=43.68;QD=27.69;SOR=0.981	GT:AD:DP:GQ:PL	1/1:0,53:53:99:2440,166,0
3L	8317303	.	T	A	2382.77	.	AC=2;AF=1.00;AN=2;DP=53;ExcessHet=3.0103;FS=0.000;MLEAC=2;MLEAF=1.00;MQ=43.68;QD=26.23;SOR=1.077	GT:AD:DP:GQ:PL	1/1:0,53:53:99:2411,163,0
3L	8317307	.	A	T	2348.77	.	AC=2;AF=1.00;AN=2;DP=52;ExcessHet=3.0103;FS=0.000;MLEAC=2;MLEAF=1.00;MQ=43.67;QD=33.66;SOR=1.036	GT:AD:DP:GQ:PL	1/1:0,52:52:99:2377,160,0
3L	8317833	.	T	C	1286.77	.	AC=2;AF=1.00;AN=2;DP=49;ExcessHet=3.0103;FS=0.000;MLEAC=2;MLEAF=1.00;MQ=44.00;QD=26.26;SOR=1.112	GT:AD:DP:GQ:PL	1/1:0,49:49:99:1315,147,0
3L	8317992	.	C	CAT	2506.73	.	AC=2;AF=1.00;AN=2;DP=59;ExcessHet=3.0103;FS=0.000;MLEAC=2;MLEAF=1.00;MQ=44.00;QD=30.92;SOR=0.804	GT:AD:DP:GQ:PL	1/1:0,55:55:99:2544,171,0
3L	8318002	.	A	T	2571.77	.	AC=2;AF=1.00;AN=2;DP=59;ExcessHet=3.0103;FS=0.000;MLEAC=2;MLEAF=1.00;MQ=44.00;QD=32.21;SOR=0.796	GT:AD:DP:GQ:PL	1/1:0,59:59:99:2600,178,0
3L	8318053	.	T	C	1388.77	.	AC=2;AF=1.00;AN=2;DP=55;ExcessHet=3.0103;FS=0.000;MLEAC=2;MLEAF=1.00;MQ=44.00;QD=25.72;SOR=1.118	GT:AD:DP:GQ:PL	1/1:0,54:54:99:1417,161,0
3L	8318232	.	C	T	1447.77	.	AC=2;AF=1.00;AN=2;DP=54;ExcessHet=3.0103;FS=0.000;MLEAC=2;MLEAF=1.00;MQ=44.00;QD=27.32;SOR=1.077	GT:AD:DP:GQ:PL	1/1:0,53:53:99:1476,159,0
3L	8318478	.	T	A	2287.77	.	AC=2;AF=1.00;AN=2;DP=52;ExcessHet=3.0103;FS=0.000;MLEAC=2;MLEAF=1.00;MQ=44.00;QD=32.31;SOR=0.853	GT:AD:DP:GQ:PL	1/1:0,52:52:99:2316,157,0
3L	8318484	.	T	C	2284.77	.	AC=2;AF=1.00;AN=2;DP=52;ExcessHet=3.0103;FS=0.000;MLEAC=2;MLEAF=1.00;MQ=44.00;QD=33.06;SOR=0.853	GT:AD:DP:GQ:PL	1/1:0,52:52:99:2313,157,0
3L	8318507	.	C	T	2162.77	.	AC=2;AF=1.00;AN=2;DP=50;ExcessHet=3.0103;FS=0.000;MLEAC=2;MLEAF=1.00;MQ=44.00;QD=33.54;SOR=0.773	GT:AD:DP:GQ:PL	1/1:0,50:50:99:2191,150,0
3L	8318510	.	A	C	2130.77	.	AC=2;AF=1.00;AN=2;DP=48;ExcessHet=3.0103;FS=0.000;MLEAC=2;MLEAF=1.00;MQ=44.00;QD=34.62;SOR=0.693	GT:AD:DP:GQ:PL	1/1:0,48:48:99:2159,147,0
3L	8318620	.	G	A	1431.77	.	AC=2;AF=1.00;AN=2;DP=52;ExcessHet=3.0103;FS=0.000;MLEAC=2;MLEAF=1.00;MQ=43.96;QD=27.53;SOR=0.853	GT:AD:DP:GQ:PL	1/1:0,52:52:99:1460,156,0
3L	8318747	.	A	G	2789.77	.	AC=2;AF=1.00;AN=2;DP=63;ExcessHet=3.0103;FS=0.000;MLEAC=2;MLEAF=1.00;MQ=43.94;QD=23.30;SOR=0.758	GT:AD:DP:GQ:PL	1/1:0,62:62:99:2818,190,0
3L	8318751	.	A	G	2753.77	.	AC=2;AF=1.00;AN=2;DP=63;ExcessHet=3.0103;FS=0.000;MLEAC=2;MLEAF=1.00;MQ=43.94;QD=30.50;SOR=0.758	GT:AD:DP:GQ:PL	1/1:0,62:62:99:2782,187,0
3L	8318766	.	T	A	2552.77	.	AC=2;AF=1.00;AN=2;DP=58;ExcessHet=3.0103;FS=0.000;MLEAC=2;MLEAF=1.00;MQ=43.93;QD=32.58;SOR=0.728	GT:AD:DP:GQ:PL	1/1:0,57:57:99:2581,175,0
3L	8319157	.	C	CT	1811.73	.	AC=2;AF=1.00;AN=2;DP=40;ExcessHet=3.0103;FS=0.000;MLEAC=2;MLEAF=1.00;MQ=44.00;QD=29.60;SOR=0.902	GT:AD:DP:GQ:PL	1/1:0,40:40:99:1849,129,0
3L	8319160	.	G	T	1820.77	.	AC=2;AF=1.00;AN=2;DP=42;ExcessHet=3.0103;FS=0.000;MLEAC=2;MLEAF=1.00;MQ=44.00;QD=28.47;SOR=0.788	GT:AD:DP:GQ:PL	1/1:0,42:42:99:1849,129,0
3L	8319182	.	G	A	1039.77	.	AC=2;AF=1.00;AN=2;DP=39;ExcessHet=3.0103;FS=0.000;MLEAC=2;MLEAF=1.00;MQ=44.00;QD=26.66;SOR=0.850	GT:AD:DP:GQ:PL	1/1:0,39:39:99:1068,117,0
3L	8319253	.	T	G	1139.77	.	AC=2;AF=1.00;AN=2;DP=44;ExcessHet=3.0103;FS=0.000;MLEAC=2;MLEAF=1.00;MQ=44.00;QD=25.90;SOR=1.105	GT:AD:DP:GQ:PL	1/1:0,44:44:99:1168,132,0
3L	8319261	.	ATATG	A	1852.73	.	AC=2;AF=1.00;AN=2;DP=42;ExcessHet=3.0103;FS=0.000;MLEAC=2;MLEAF=1.00;MQ=44.00;QD=32.13;SOR=1.005	GT:AD:DP:GQ:PL	1/1:0,42:42:99:1890,127,0
3L	8319289	.	C	T	1173.77	.	AC=2;AF=1.00;AN=2;DP=43;ExcessHet=3.0103;FS=0.000;MLEAC=2;MLEAF=1.00;MQ=44.00;QD=27.30;SOR=0.739	GT:AD:DP:GQ:PL	1/1:0,43:43:99:1202,129,0
3L	8319370	.	T	C	1672.77	.	AC=2;AF=1.00;AN=2;DP=38;ExcessHet=3.0103;FS=0.000;MLEAC=2;MLEAF=1.00;MQ=43.95;QD=32.72;SOR=0.914	GT:AD:DP:GQ:PL	1/1:0,38:38:99:1701,114,0
3L	8319371	.	C	A	1672.77	.	AC=2;AF=1.00;AN=2;DP=38;ExcessHet=3.0103;FS=0.000;MLEAC=2;MLEAF=1.00;MQ=43.95;QD=26.52;SOR=0.914	GT:AD:DP:GQ:PL	1/1:0,38:38:99:1701,114,0
3L	8319926	.	A	G	1444.77	.	AC=2;AF=1.00;AN=2;DP=55;ExcessHet=3.0103;FS=0.000;MLEAC=2;MLEAF=1.00;MQ=43.79;QD=26.27;SOR=0.804	GT:AD:DP:GQ:PL	1/1:0,55:55:99:1473,164,0
3L	8320015	.	C	T	1243.77	.	AC=2;AF=1.00;AN=2;DP=46;ExcessHet=3.0103;FS=0.000;MLEAC=2;MLEAF=1.00;MQ=43.25;QD=27.04;SOR=1.203	GT:AD:DP:GQ:PL	1/1:0,46:46:99:1272,137,0
3L	8320200	.	T	C	2358.77	.	AC=2;AF=1.00;AN=2;DP=55;ExcessHet=3.0103;FS=0.000;MLEAC=2;MLEAF=1.00;MQ=43.01;QD=28.86;SOR=1.220	GT:AD:DP:GQ:PL	1/1:0,54:54:99:2387,163,0
3L	8320202	.	C	T	2358.77	.	AC=2;AF=1.00;AN=2;DP=54;ExcessHet=3.0103;FS=0.000;MLEAC=2;MLEAF=1.00;MQ=43.03;QD=28.58;SOR=1.287	GT:AD:DP:GQ:PL	1/1:0,53:53:99:2387,163,0
3L	8320240	.	C	T	1432.77	.	AC=2;AF=1.00;AN=2;DP=58;ExcessHet=3.0103;FS=0.000;MLEAC=2;MLEAF=1.00;MQ=42.65;QD=25.14;SOR=1.238	GT:AD:DP:GQ:PL	1/1:0,57:57:99:1461,170,0
3L	8320279	.	A	ATTGCAAGATT	1355.73	.	AC=2;AF=1.00;AN=2;BaseQRankSum=1.949;ClippingRankSum=0.000;DP=59;ExcessHet=3.0103;FS=2.720;MLEAC=2;MLEAF=1.00;MQ=42.68;MQRankSum=2.622;QD=25.11;ReadPosRankSum=-0.894;SOR=1.747	GT:AD:DP:GQ:PL	1/1:2,52:54:99:1393,121,0
3L	8320289	.	C	T	2671.77	.	AC=2;AF=1.00;AN=2;DP=58;ExcessHet=3.0103;FS=0.000;MLEAC=2;MLEAF=1.00;MQ=42.65;QD=30.02;SOR=1.382	GT:AD:DP:GQ:PL	1/1:0,58:58:99:2700,181,0
3L	8320294	.	T	G	2707.77	.	AC=2;AF=1.00;AN=2;DP=60;ExcessHet=3.0103;FS=0.000;MLEAC=2;MLEAF=1.00;MQ=42.67;QD=28.96;SOR=1.255	GT:AD:DP:GQ:PL	1/1:0,60:60:99:2736,184,0
3L	8320295	.	A	C	2707.77	.	AC=2;AF=1.00;AN=2;DP=59;ExcessHet=3.0103;FS=0.000;MLEAC=2;MLEAF=1.00;MQ=42.64;QD=31.65;SOR=1.123	GT:AD:DP:GQ:PL	1/1:0,59:59:99:2736,184,0
3L	8320399	.	C	A	1116.77	.	AC=2;AF=1.00;AN=2;DP=43;ExcessHet=3.0103;FS=0.000;MLEAC=2;MLEAF=1.00;MQ=43.68;QD=26.59;SOR=0.892	GT:AD:DP:GQ:PL	1/1:0,42:42:99:1145,126,0
3L	8320694	.	C	CA	752.73	.	AC=2;AF=1.00;AN=2;BaseQRankSum=-0.095;ClippingRankSum=0.000;DP=53;ExcessHet=3.0103;FS=1.953;MLEAC=2;MLEAF=1.00;MQ=44.14;MQRankSum=0.051;QD=15.05;ReadPosRankSum=1.575;SOR=0.938	GT:AD:DP:GQ:PL	1/1:5,45:50:74:790,74,0
3L	8320824	.	A	T	1521.77	.	AC=2;AF=1.00;AN=2;DP=57;ExcessHet=3.0103;FS=0.000;MLEAC=2;MLEAF=1.00;MQ=44.19;QD=26.70;SOR=0.800	GT:AD:DP:GQ:PL	1/1:0,57:57:99:1550,171,0
3L	8321331	.	C	T	1336.77	.	AC=2;AF=1.00;AN=2;DP=50;ExcessHet=3.0103;FS=0.000;MLEAC=2;MLEAF=1.00;MQ=44.00;QD=26.74;SOR=0.952	GT:AD:DP:GQ:PL	1/1:0,50:50:99:1365,150,0
3L	8321403	.	A	T	1680.77	.	AC=2;AF=1.00;AN=2;DP=62;ExcessHet=3.0103;FS=0.000;MLEAC=2;MLEAF=1.00;MQ=43.58;QD=27.11;SOR=1.536	GT:AD:DP:GQ:PL	1/1:0,62:62:99:1709,186,0
3L	8321468	.	A	G	1731.77	.	AC=2;AF=1.00;AN=2;DP=64;ExcessHet=3.0103;FS=0.000;MLEAC=2;MLEAF=1.00;MQ=43.59;QD=27.06;SOR=1.214	GT:AD:DP:GQ:PL	1/1:0,64:64:99:1760,191,0
3L	8321517	.	A	C	1847.77	.	AC=2;AF=1.00;AN=2;DP=72;ExcessHet=3.0103;FS=0.000;MLEAC=2;MLEAF=1.00;MQ=44.00;QD=25.66;SOR=0.869	GT:AD:DP:GQ:PL	1/1:0,72:72:99:1876,215,0
3L	8321558	.	C	G	1814.77	.	AC=2;AF=1.00;AN=2;DP=70;ExcessHet=3.0103;FS=0.000;MLEAC=2;MLEAF=1.00;MQ=44.00;QD=25.93;SOR=0.750	GT:AD:DP:GQ:PL	1/1:0,70:70:99:1843,208,0
3L	8321615	.	A	AG	3115.73	.	AC=2;AF=1.00;AN=2;DP=72;ExcessHet=3.0103;FS=0.000;MLEAC=2;MLEAF=1.00;MQ=44.00;QD=34.81;SOR=0.941	GT:AD:DP:GQ:PL	1/1:0,70:70:99:3153,217,0
3L	8321629	.	G	T	3177.77	.	AC=2;AF=1.00;AN=2;DP=71;ExcessHet=3.0103;FS=0.000;MLEAC=2;MLEAF=1.00;MQ=44.00;QD=35.75;SOR=1.042	GT:AD:DP:GQ:PL	1/1:0,71:71:99:3206,223,0
3L	8324401	.	CT	C	808.73	.	AC=2;AF=1.00;AN=2;DP=44;ExcessHet=3.0103;FS=0.000;MLEAC=2;MLEAF=1.00;MQ=43.42;QD=19.73;SOR=1.075	GT:AD:DP:GQ:PL	1/1:0,41:41:99:846,122,0
3L	8324522	.	T	C	1520.77	.	AC=2;AF=1.00;AN=2;DP=57;ExcessHet=3.0103;FS=0.000;MLEAC=2;MLEAF=1.00;MQ=42.97;QD=26.68;SOR=0.800	GT:AD:DP:GQ:PL	1/1:0,57:57:99:1549,171,0
3L	8324574	.	G	GATCTGAGT	2246.73	.	AC=2;AF=1.00;AN=2;DP=54;ExcessHet=3.0103;FS=0.000;MLEAC=2;MLEAF=1.00;MQ=42.46;QD=31.42;SOR=0.909	GT:AD:DP:GQ:PL	1/1:0,49:49:99:2284,153,0
3L	8324604	.	C	T	2252.77	.	AC=2;AF=1.00;AN=2;DP=51;ExcessHet=3.0103;FS=0.000;MLEAC=2;MLEAF=1.00;MQ=42.05;QD=26.03;SOR=0.813	GT:AD:DP:GQ:PL	1/1:0,51:51:99:2281,154,0
3L	8324610	.	T	TTC	2263.73	.	AC=2;AF=1.00;AN=2;DP=52;ExcessHet=3.0103;FS=0.000;MLEAC=2;MLEAF=1.00;MQ=42.05;QD=27.74;SOR=0.693	GT:AD:DP:GQ:PL	1/1:0,52:52:99:2301,156,0
3L	8324634	.	C	T	2154.77	.	AC=2;AF=1.00;AN=2;DP=50;ExcessHet=3.0103;FS=0.000;MLEAC=2;MLEAF=1.00;MQ=41.87;QD=33.48;SOR=0.693	GT:AD:DP:GQ:PL	1/1:0,50:50:99:2183,150,0
3L	8324635	.	T	C	2154.77	.	AC=2;AF=1.00;AN=2;DP=49;ExcessHet=3.0103;FS=0.000;MLEAC=2;MLEAF=1.00;MQ=41.88;QD=29.50;SOR=0.733	GT:AD:DP:GQ:PL	1/1:0,49:49:99:2183,150,0
3L	8324671	.	T	G	1808.77	.	AC=2;AF=1.00;AN=2;DP=42;ExcessHet=3.0103;FS=0.000;MLEAC=2;MLEAF=1.00;MQ=42.01;QD=27.25;SOR=0.892	GT:AD:DP:GQ:PL	1/1:0,42:42:99:1837,126,0
3L	8324674	.	C	T	1775.77	.	AC=2;AF=1.00;AN=2;DP=41;ExcessHet=3.0103;FS=0.000;MLEAC=2;MLEAF=1.00;MQ=41.96;QD=30.72;SOR=0.954	GT:AD:DP:GQ:PL	1/1:0,41:41:99:1804,123,0
3L	8324694	.	C	T	1582.77	.	AC=2;AF=1.00;AN=2;BaseQRankSum=0.298;ClippingRankSum=0.000;DP=38;ExcessHet=3.0103;FS=0.000;MLEAC=2;MLEAF=1.00;MQ=42.09;MQRankSum=-1.620;QD=35.55;ReadPosRankSum=1.415;SOR=0.245	GT:AD:DP:GQ:PL	1/1:1,37:38:69:1611,69,0
3L	8324695	.	T	C	1582.77	.	AC=2;AF=1.00;AN=2;BaseQRankSum=-1.563;ClippingRankSum=0.000;DP=38;ExcessHet=3.0103;FS=0.000;MLEAC=2;MLEAF=1.00;MQ=42.09;MQRankSum=-1.620;QD=30.52;ReadPosRankSum=1.415;SOR=0.245	GT:AD:DP:GQ:PL	1/1:1,37:38:69:1611,69,0
3L	8324703	.	T	G	1456.77	.	AC=2;AF=1.00;AN=2;BaseQRankSum=-0.357;ClippingRankSum=0.000;DP=39;ExcessHet=3.0103;FS=0.000;MLEAC=2;MLEAF=1.00;MQ=42.14;MQRankSum=-1.480;QD=24.09;ReadPosRankSum=1.090;SOR=0.223	GT:AD:DP:GQ:PL	1/1:1,34:35:60:1485,60,0
3L	8324704	.	C	CCCCCCT	1626.73	.	AC=2;AF=1.00;AN=2;BaseQRankSum=0.155;ClippingRankSum=0.000;DP=40;ExcessHet=3.0103;FS=0.000;MLEAC=2;MLEAF=1.00;MQ=42.14;MQRankSum=-1.480;QD=28.94;ReadPosRankSum=1.091;SOR=0.223	GT:AD:DP:GQ:PL	1/1:1,38:39:72:1664,72,0
3L	8324714	.	C	A	1826.73	.	AC=2;AF=1.00;AN=2;BaseQRankSum=0.000;ClippingRankSum=0.000;DP=44;ExcessHet=3.0103;FS=0.000;MLEAC=2;MLEAF=1.00;MQ=42.33;MQRankSum=-1.480;QD=24.08;ReadPosRankSum=0.793;SOR=0.223	GT:AD:DP:GQ:PL	1/1:1,42:43:87:1864,87,0
3L	8324723	.	T	C	1860.77	.	AC=2;AF=1.00;AN=2;BaseQRankSum=-0.338;ClippingRankSum=0.000;DP=46;ExcessHet=3.0103;FS=0.000;MLEAC=2;MLEAF=1.00;MQ=42.52;MQRankSum=-1.181;QD=27.64;ReadPosRankSum=-0.415;SOR=0.324	GT:AD:DP:GQ:PL	1/1:1,45:46:93:1889,93,0
3L	8324814	.	C	T	1398.77	.	AC=2;AF=1.00;AN=2;BaseQRankSum=0.402;ClippingRankSum=0.000;DP=55;ExcessHet=3.0103;FS=2.972;MLEAC=2;MLEAF=1.00;MQ=42.96;MQRankSum=-1.278;QD=25.43;ReadPosRankSum=1.739;SOR=0.170	GT:AD:DP:GQ:PL	1/1:2,53:55:99:1427,126,0
3L	8324843	.	C	CA	1161.73	.	AC=2;AF=1.00;AN=2;BaseQRankSum=-0.609;ClippingRankSum=0.000;DP=55;ExcessHet=3.0103;FS=4.232;MLEAC=2;MLEAF=1.00;MQ=43.03;MQRankSum=0.961;QD=21.92;ReadPosRankSum=0.654;SOR=1.144	GT:AD:DP:GQ:PL	1/1:1,52:53:99:1199,136,0
3L	8324861	.	G	A	1380.77	.	AC=2;AF=1.00;AN=2;DP=53;ExcessHet=3.0103;FS=0.000;MLEAC=2;MLEAF=1.00;MQ=42.98;QD=26.05;SOR=1.077	GT:AD:DP:GQ:PL	1/1:0,53:53:99:1409,158,0
3L	8324885	.	A	AGGT	2517.73	.	AC=2;AF=1.00;AN=2;DP=59;ExcessHet=3.0103;FS=0.000;MLEAC=2;MLEAF=1.00;MQ=42.95;QD=23.48;SOR=0.800	GT:AD:DP:GQ:PL	1/1:0,57:57:99:2555,174,0
3L	8325099	.	C	T	1113.77	.	AC=2;AF=1.00;AN=2;DP=43;ExcessHet=3.0103;FS=0.000;MLEAC=2;MLEAF=1.00;MQ=42.95;QD=25.90;SOR=0.941	GT:AD:DP:GQ:PL	1/1:0,43:43:99:1142,129,0
3L	8325121	.	A	G	1756.77	.	AC=2;AF=1.00;AN=2;DP=40;ExcessHet=3.0103;FS=0.000;MLEAC=2;MLEAF=1.00;MQ=42.62;QD=35.58;SOR=0.693	GT:AD:DP:GQ:PL	1/1:0,40:40:99:1785,123,0
3L	8325128	.	A	AAAAGC	2549.73	.	AC=2;AF=1.00;AN=2;DP=40;ExcessHet=3.0103;FS=0.000;MLEAC=2;MLEAF=1.00;MQ=42.51;QD=27.75;SOR=0.693	GT:AD:DP:GQ:PL	1/1:0,40:40:99:2587,174,0
3L	8325129	.	T	TAAAAATGCCATATAATACTTATCATTTCTCGCAATCTTGGCG	2549.73	.	AC=2;AF=1.00;AN=2;DP=37;ExcessHet=3.0103;FS=0.000;MLEAC=2;MLEAF=1.00;MQ=42.47;QD=29.48;SOR=0.859	GT:AD:DP:GQ:PL	1/1:0,37:37:99:2587,174,0
3L	8325257	.	G	T	1567.77	.	AC=2;AF=1.00;AN=2;DP=61;ExcessHet=3.0103;FS=0.000;MLEAC=2;MLEAF=1.00;MQ=43.39;QD=26.57;SOR=1.123	GT:AD:DP:GQ:PL	1/1:0,59:59:99:1596,177,0
3L	8325578	.	T	C	950.77	.	AC=2;AF=1.00;AN=2;DP=35;ExcessHet=3.0103;FS=0.000;MLEAC=2;MLEAF=1.00;MQ=43.94;QD=27.16;SOR=1.002	GT:AD:DP:GQ:PL	1/1:0,35:35:99:979,105,0
3L	8325624	.	T	C	730.77	.	AC=2;AF=1.00;AN=2;DP=29;ExcessHet=3.0103;FS=0.000;MLEAC=2;MLEAF=1.00;MQ=44.00;QD=25.20;SOR=1.071	GT:AD:DP:GQ:PL	1/1:0,29:29:86:759,86,0
3L	8325662	.	G	C	679.77	.	AC=2;AF=1.00;AN=2;DP=27;ExcessHet=3.0103;FS=0.000;MLEAC=2;MLEAF=1.00;MQ=43.93;QD=25.18;SOR=2.066	GT:AD:DP:GQ:PL	1/1:0,27:27:81:708,81,0
3L	8325932	.	A	G	1049.77	.	AC=2;AF=1.00;AN=2;DP=39;ExcessHet=3.0103;FS=0.000;MLEAC=2;MLEAF=1.00;MQ=43.95;QD=26.92;SOR=1.236	GT:AD:DP:GQ:PL	1/1:0,39:39:99:1078,117,0
3L	8326092	.	CA	C	610.73	.	AC=2;AF=1.00;AN=2;DP=20;ExcessHet=3.0103;FS=0.000;MLEAC=2;MLEAF=1.00;MQ=43.90;QD=30.54;SOR=1.721	GT:AD:DP:GQ:PL	1/1:0,20:20:60:648,60,0
3L	8326137	.	T	A	1081.77	.	AC=2;AF=1.00;AN=2;DP=25;ExcessHet=3.0103;FS=0.000;MLEAC=2;MLEAF=1.00;MQ=43.92;QD=31.90;SOR=1.609	GT:AD:DP:GQ:PL	1/1:0,25:25:75:1110,75,0
3L	8326143	.	C	T	1051.77	.	AC=2;AF=1.00;AN=2;DP=24;ExcessHet=3.0103;FS=0.000;MLEAC=2;MLEAF=1.00;MQ=43.92;QD=26.52;SOR=1.802	GT:AD:DP:GQ:PL	1/1:0,24:24:72:1080,72,0
3L	8326189	.	T	C	862.77	.	AC=2;AF=1.00;AN=2;DP=32;ExcessHet=3.0103;FS=0.000;MLEAC=2;MLEAF=1.00;MQ=43.88;QD=26.96;SOR=1.681	GT:AD:DP:GQ:PL	1/1:0,32:32:96:891,96,0
3L	8326339	.	C	T	1626.77	.	AC=2;AF=1.00;AN=2;BaseQRankSum=1.622;ClippingRankSum=0.000;DP=39;ExcessHet=3.0103;FS=3.606;MLEAC=2;MLEAF=1.00;MQ=42.95;MQRankSum=-0.724;QD=33.54;ReadPosRankSum=-0.673;SOR=0.733	GT:AD:DP:GQ:PL	1/1:1,38:39:68:1655,68,0
3L	8326345	.	G	A	1666.77	.	AC=2;AF=1.00;AN=2;BaseQRankSum=1.320;ClippingRankSum=0.000;DP=41;ExcessHet=3.0103;FS=3.575;MLEAC=2;MLEAF=1.00;MQ=43.00;MQRankSum=-0.697;QD=30.63;ReadPosRankSum=-0.756;SOR=0.707	GT:AD:DP:GQ:PL	1/1:1,40:41:71:1695,71,0
3L	8326366	.	C	T	1118.77	.	AC=2;AF=1.00;AN=2;BaseQRankSum=0.834;ClippingRankSum=0.000;DP=47;ExcessHet=3.0103;FS=3.711;MLEAC=2;MLEAF=1.00;MQ=42.94;MQRankSum=-0.758;QD=23.80;ReadPosRankSum=1.505;SOR=0.793	GT:AD:DP:GQ:PL	1/1:1,46:47:99:1147,113,0
3L	8326512	.	C	CG	2361.73	.	AC=2;AF=1.00;AN=2;DP=56;ExcessHet=3.0103;FS=0.000;MLEAC=2;MLEAF=1.00;MQ=41.81;QD=30.49;SOR=1.220	GT:AD:DP:GQ:PL	1/1:0,54:54:99:2399,163,0
3L	8326517	.	T	TA	2361.73	.	AC=2;AF=1.00;AN=2;DP=53;ExcessHet=3.0103;FS=0.000;MLEAC=2;MLEAF=1.00;MQ=41.72;QD=29.09;SOR=1.179	GT:AD:DP:GQ:PL	1/1:0,53:53:99:2399,163,0
3L	8326529	.	T	C	2581.77	.	AC=2;AF=1.00;AN=2;DP=56;ExcessHet=3.0103;FS=0.000;MLEAC=2;MLEAF=1.00;MQ=41.29;QD=26.77;SOR=1.199	GT:AD:DP:GQ:PL	1/1:0,56:56:99:2610,175,0
3L	8326533	.	T	A	2536.77	.	AC=2;AF=1.00;AN=2;DP=56;ExcessHet=3.0103;FS=0.000;MLEAC=2;MLEAF=1.00;MQ=41.29;QD=24.98;SOR=1.101	GT:AD:DP:GQ:PL	1/1:0,56:56:99:2565,172,0
3L	8326539	.	C	T	2626.77	.	AC=2;AF=1.00;AN=2;DP=59;ExcessHet=3.0103;FS=0.000;MLEAC=2;MLEAF=1.00;MQ=41.28;QD=26.76;SOR=0.950	GT:AD:DP:GQ:PL	1/1:0,59:59:99:2655,178,0
3L	8326546	.	A	C	2626.77	.	AC=2;AF=1.00;AN=2;DP=58;ExcessHet=3.0103;FS=0.000;MLEAC=2;MLEAF=1.00;MQ=41.28;QD=23.85;SOR=0.914	GT:AD:DP:GQ:PL	1/1:0,58:58:99:2655,178,0
3L	8326548	.	C	G	2581.77	.	AC=2;AF=1.00;AN=2;DP=57;ExcessHet=3.0103;FS=0.000;MLEAC=2;MLEAF=1.00;MQ=41.23;QD=32.31;SOR=0.960	GT:AD:DP:GQ:PL	1/1:0,57:57:99:2610,175,0
3L	8326582	.	A	T	2311.77	.	AC=2;AF=1.00;AN=2;DP=52;ExcessHet=3.0103;FS=0.000;MLEAC=2;MLEAF=1.00;MQ=40.97;QD=26.75;SOR=1.480	GT:AD:DP:GQ:PL	1/1:0,52:52:99:2340,157,0
3L	8326584	.	A	T	2311.77	.	AC=2;AF=1.00;AN=2;DP=52;ExcessHet=3.0103;FS=0.000;MLEAC=2;MLEAF=1.00;MQ=40.97;QD=29.57;SOR=1.480	GT:AD:DP:GQ:PL	1/1:0,52:52:99:2340,157,0
3L	8326603	.	G	C	2671.77	.	AC=2;AF=1.00;AN=2;DP=59;ExcessHet=3.0103;FS=0.000;MLEAC=2;MLEAF=1.00;MQ=41.04;QD=30.82;SOR=1.217	GT:AD:DP:GQ:PL	1/1:0,59:59:99:2700,181,0
3L	8326611	.	T	TCTC	2752.73	.	AC=2;AF=1.00;AN=2;DP=58;ExcessHet=3.0103;FS=0.000;MLEAC=2;MLEAF=1.00;MQ=41.02;QD=31.45;SOR=1.179	GT:AD:DP:GQ:PL	1/1:0,58:58:99:2790,187,0
3L	8326614	.	TTAAC	T	2752.73	.	AC=2;AF=1.00;AN=2;DP=60;ExcessHet=3.0103;FS=0.000;MLEAC=2;MLEAF=1.00;MQ=41.24;QD=25.79;SOR=0.986	GT:AD:DP:GQ:PL	1/1:0,60:60:99:2790,187,0
3L	8326620	.	TTTTAGTTCAAAAC	T	2797.73	.	AC=2;AF=1.00;AN=2;DP=61;ExcessHet=3.0103;FS=0.000;MLEAC=2;MLEAF=1.00;MQ=41.24;QD=29.53;SOR=1.022	GT:AD:DP:GQ:PL	1/1:0,61:61:99:2835,190,0
3L	8326653	.	G	GTTGAAT	3095.73	.	AC=2;AF=1.00;AN=2;DP=66;ExcessHet=3.0103;FS=0.000;MLEAC=2;MLEAF=1.00;MQ=41.18;QD=32.93;SOR=1.033	GT:AD:DP:GQ:PL	1/1:0,66:66:99:3133,211,0
3L	8326661	.	A	G	2898.77	.	AC=2;AF=1.00;AN=2;DP=62;ExcessHet=3.0103;FS=0.000;MLEAC=2;MLEAF=1.00;MQ=41.57;QD=26.02;SOR=0.899	GT:AD:DP:GQ:PL	1/1:0,62:62:99:2927,199,0
3L	8326726	.	A	C	1664.77	.	AC=2;AF=1.00;AN=2;DP=64;ExcessHet=3.0103;FS=0.000;MLEAC=2;MLEAF=1.00;MQ=42.53;QD=26.01;SOR=0.693	GT:AD:DP:GQ:PL	1/1:0,64:64:99:1693,191,0
3L	8326939	.	G	C	1897.77	.	AC=2;AF=1.00;AN=2;DP=43;ExcessHet=3.0103;FS=0.000;MLEAC=2;MLEAF=1.00;MQ=43.67;QD=31.52;SOR=0.941	GT:AD:DP:GQ:PL	1/1:0,43:43:99:1926,129,0
3L	8326940	.	T	C	1897.77	.	AC=2;AF=1.00;AN=2;DP=43;ExcessHet=3.0103;FS=0.000;MLEAC=2;MLEAF=1.00;MQ=43.67;QD=29.87;SOR=0.941	GT:AD:DP:GQ:PL	1/1:0,43:43:99:1926,129,0
3L	8327122	.	A	C	3156.77	.	AC=2;AF=1.00;AN=2;DP=78;ExcessHet=3.0103;FS=0.000;MLEAC=2;MLEAF=1.00;MQ=43.03;QD=29.93;SOR=1.022	GT:AD:DP:GQ:PL	1/1:0,75:75:99:3185,226,0
3L	8327125	.	CA	C	3126.73	.	AC=2;AF=1.00;AN=2;DP=77;ExcessHet=3.0103;FS=0.000;MLEAC=2;MLEAF=1.00;MQ=43.02;QD=33.82;SOR=0.992	GT:AD:DP:GQ:PL	1/1:0,74:74:99:3164,223,0
3L	8327277	.	T	C	2322.77	.	AC=2;AF=1.00;AN=2;DP=55;ExcessHet=3.0103;FS=0.000;MLEAC=2;MLEAF=1.00;MQ=44.00;QD=31.14;SOR=0.729	GT:AD:DP:GQ:PL	1/1:0,55:55:99:2351,169,0
3L	8327289	.	T	A	2298.77	.	AC=2;AF=1.00;AN=2;DP=49;ExcessHet=3.0103;FS=0.000;MLEAC=2;MLEAF=1.00;MQ=44.00;QD=26.44;SOR=1.007	GT:AD:DP:GQ:PL	1/1:0,49:49:99:2327,166,0
3L	8327321	.	T	C	1366.77	.	AC=2;AF=1.00;AN=2;DP=53;ExcessHet=3.0103;FS=0.000;MLEAC=2;MLEAF=1.00;MQ=44.00;QD=25.79;SOR=0.730	GT:AD:DP:GQ:PL	1/1:0,53:53:99:1395,158,0
3L	8327388	.	A	T	1709.77	.	AC=2;AF=1.00;AN=2;DP=64;ExcessHet=3.0103;FS=0.000;MLEAC=2;MLEAF=1.00;MQ=44.00;QD=27.14;SOR=0.724	GT:AD:DP:GQ:PL	1/1:0,63:63:99:1738,189,0
3L	8328516	.	T	G	2058.77	.	AC=2;AF=1.00;AN=2;DP=76;ExcessHet=3.0103;FS=0.000;MLEAC=2;MLEAF=1.00;MQ=44.00;QD=27.09;SOR=1.051	GT:AD:DP:GQ:PL	1/1:0,76:76:99:2087,227,0
3L	8328546	.	T	C	2224.77	.	AC=2;AF=1.00;AN=2;DP=83;ExcessHet=3.0103;FS=0.000;MLEAC=2;MLEAF=1.00;MQ=44.00;QD=26.80;SOR=0.717	GT:AD:DP:GQ:PL	1/1:0,83:83:99:2253,248,0
3L	8328590	.	G	C	3719.77	.	AC=2;AF=1.00;AN=2;DP=87;ExcessHet=3.0103;FS=0.000;MLEAC=2;MLEAF=1.00;MQ=43.83;QD=31.07;SOR=0.788	GT:AD:DP:GQ:PL	1/1:0,86:86:99:3748,259,0
3L	8328595	.	CAA	C	3917.73	.	AC=2;AF=1.00;AN=2;DP=87;ExcessHet=3.0103;FS=0.000;MLEAC=2;MLEAF=1.00;MQ=43.83;QD=27.14;SOR=0.716	GT:AD:DP:GQ:PL	1/1:0,87:87:99:3955,274,0
3L	8328605	.	A	T	3879.77	.	AC=2;AF=1.00;AN=2;DP=88;ExcessHet=3.0103;FS=0.000;MLEAC=2;MLEAF=1.00;MQ=43.83;QD=30.47;SOR=0.887	GT:AD:DP:GQ:PL	1/1:0,88:88:99:3908,268,0
3L	8328971	.	GTTTTTA	G	3352.73	.	AC=2;AF=1.00;AN=2;DP=79;ExcessHet=3.0103;FS=0.000;MLEAC=2;MLEAF=1.00;MQ=43.23;QD=35.32;SOR=1.012	GT:AD:DP:GQ:PL	1/1:0,77:77:99:3390,232,0
3L	8329081	.	AT	A	346.73	.	AC=1;AF=0.500;AN=2;BaseQRankSum=2.272;ClippingRankSum=0.000;DP=80;ExcessHet=3.0103;FS=0.000;MLEAC=1;MLEAF=0.500;MQ=43.98;MQRankSum=0.687;QD=4.56;ReadPosRankSum=-0.563;SOR=0.631	GT:AD:DP:GQ:PL	0/1:53,23:76:99:384,0,1136
3L	8329319	.	C	CTTATACA	2011.73	.	AC=2;AF=1.00;AN=2;DP=46;ExcessHet=3.0103;FS=0.000;MLEAC=2;MLEAF=1.00;MQ=44.00;QD=22.80;SOR=1.055	GT:AD:DP:GQ:PL	1/1:0,43:43:99:2049,138,0
3L	8329459	.	G	C	1661.77	.	AC=2;AF=1.00;AN=2;DP=63;ExcessHet=3.0103;FS=0.000;MLEAC=2;MLEAF=1.00;MQ=44.00;QD=26.38;SOR=0.790	GT:AD:DP:GQ:PL	1/1:0,63:63:99:1690,188,0
3L	8329597	.	A	T	2142.77	.	AC=2;AF=1.00;AN=2;DP=49;ExcessHet=3.0103;FS=0.000;MLEAC=2;MLEAF=1.00;MQ=43.94;QD=32.09;SOR=0.909	GT:AD:DP:GQ:PL	1/1:0,49:49:99:2171,147,0
3L	8329598	.	T	C	2175.77	.	AC=2;AF=1.00;AN=2;DP=48;ExcessHet=3.0103;FS=0.000;MLEAC=2;MLEAF=1.00;MQ=43.94;QD=32.09;SOR=0.866	GT:AD:DP:GQ:PL	1/1:0,48:48:99:2204,150,0
3L	8329600	.	A	G	2148.77	.	AC=2;AF=1.00;AN=2;DP=49;ExcessHet=3.0103;FS=0.000;MLEAC=2;MLEAF=1.00;MQ=43.94;QD=31.28;SOR=0.818	GT:AD:DP:GQ:PL	1/1:0,49:49:99:2177,147,0
3L	8329618	.	C	G	1207.77	.	AC=2;AF=1.00;AN=2;DP=45;ExcessHet=3.0103;FS=0.000;MLEAC=2;MLEAF=1.00;MQ=43.94;QD=26.84;SOR=1.038	GT:AD:DP:GQ:PL	1/1:0,45:45:99:1236,135,0
3L	8329762	.	A	G	2172.77	.	AC=2;AF=1.00;AN=2;DP=50;ExcessHet=3.0103;FS=0.000;MLEAC=2;MLEAF=1.00;MQ=43.94;QD=33.36;SOR=0.693	GT:AD:DP:GQ:PL	1/1:0,50:50:99:2201,156,0
3L	8329771	.	G	T	2160.77	.	AC=2;AF=1.00;AN=2;DP=51;ExcessHet=3.0103;FS=0.000;MLEAC=2;MLEAF=1.00;MQ=43.94;QD=29.08;SOR=0.813	GT:AD:DP:GQ:PL	1/1:0,51:51:99:2189,153,0
3L	8329940	.	T	A	2152.77	.	AC=2;AF=1.00;AN=2;DP=50;ExcessHet=3.0103;FS=0.000;MLEAC=2;MLEAF=1.00;MQ=43.71;QD=32.59;SOR=1.157	GT:AD:DP:GQ:PL	1/1:0,50:50:99:2181,150,0
3L	8329960	.	T	A	2266.77	.	AC=2;AF=1.00;AN=2;DP=50;ExcessHet=3.0103;FS=0.000;MLEAC=2;MLEAF=1.00;MQ=43.71;QD=26.19;SOR=0.859	GT:AD:DP:GQ:PL	1/1:0,50:50:99:2295,154,0
3L	8329962	.	A	C	2266.77	.	AC=2;AF=1.00;AN=2;DP=51;ExcessHet=3.0103;FS=0.000;MLEAC=2;MLEAF=1.00;MQ=43.71;QD=30.06;SOR=0.813	GT:AD:DP:GQ:PL	1/1:0,51:51:99:2295,154,0
3L	8329984	.	A	C	2375.77	.	AC=2;AF=1.00;AN=2;DP=52;ExcessHet=3.0103;FS=0.000;MLEAC=2;MLEAF=1.00;MQ=43.72;QD=33.93;SOR=0.693	GT:AD:DP:GQ:PL	1/1:0,52:52:99:2404,163,0
3L	8330008	.	G	C	1990.77	.	AC=2;AF=1.00;AN=2;DP=48;ExcessHet=3.0103;FS=0.000;MLEAC=2;MLEAF=1.00;MQ=43.94;QD=27.88;SOR=0.735	GT:AD:DP:GQ:PL	1/1:0,47:47:99:2019,141,0
3L	8330569	.	A	C	2068.77	.	AC=2;AF=1.00;AN=2;DP=52;ExcessHet=3.0103;FS=0.000;MLEAC=2;MLEAF=1.00;MQ=43.96;QD=28.93;SOR=2.494	GT:AD:DP:GQ:PL	1/1:0,50:50:99:2097,153,0
3L	8330578	.	A	C	1901.77	.	AC=2;AF=1.00;AN=2;DP=43;ExcessHet=3.0103;FS=0.000;MLEAC=2;MLEAF=1.00;MQ=43.95;QD=25.93;SOR=2.531	GT:AD:DP:GQ:PL	1/1:0,42:42:99:1930,135,0
3L	8330604	3L_8330604_SNP	C	A	1646.77	.	AC=2;AF=1.00;AN=2;DB;DP=39;ExcessHet=3.0103;FS=0.000;MLEAC=2;MLEAF=1.00;MQ=43.95;QD=29.30;SOR=2.303	GT:AD:DP:GQ:PL	1/1:0,38:38:99:1675,114,0
3L	8330606	.	T	C	1646.77	.	AC=2;AF=1.00;AN=2;DP=39;ExcessHet=3.0103;FS=0.000;MLEAC=2;MLEAF=1.00;MQ=43.95;QD=33.50;SOR=2.303	GT:AD:DP:GQ:PL	1/1:0,38:38:99:1675,114,0
3L	8330659	.	G	A	1046.77	.	AC=2;AF=1.00;AN=2;DP=38;ExcessHet=3.0103;FS=0.000;MLEAC=2;MLEAF=1.00;MQ=44.00;QD=27.55;SOR=1.863	GT:AD:DP:GQ:PL	1/1:0,38:38:99:1075,114,0
3L	8330795	.	A	G	1537.77	.	AC=2;AF=1.00;AN=2;DP=58;ExcessHet=3.0103;FS=0.000;MLEAC=2;MLEAF=1.00;MQ=43.90;QD=26.51;SOR=1.382	GT:AD:DP:GQ:PL	1/1:0,58:58:99:1566,173,0
3L	8330903	.	C	T	2010.77	.	AC=2;AF=1.00;AN=2;DP=73;ExcessHet=3.0103;FS=0.000;MLEAC=2;MLEAF=1.00;MQ=43.77;QD=27.54;SOR=0.836	GT:AD:DP:GQ:PL	1/1:0,73:73:99:2039,219,0
3L	8331095	.	T	A	2794.77	.	AC=2;AF=1.00;AN=2;DP=66;ExcessHet=3.0103;FS=0.000;MLEAC=2;MLEAF=1.00;MQ=43.91;QD=29.23;SOR=1.033	GT:AD:DP:GQ:PL	1/1:0,66:66:99:2823,200,0
3L	8331100	.	A	G	2794.77	.	AC=2;AF=1.00;AN=2;DP=66;ExcessHet=3.0103;FS=0.000;MLEAC=2;MLEAF=1.00;MQ=43.91;QD=33.28;SOR=1.033	GT:AD:DP:GQ:PL	1/1:0,66:66:99:2823,200,0
3L	8331503	.	G	A	1207.77	.	AC=2;AF=1.00;AN=2;DP=46;ExcessHet=3.0103;FS=0.000;MLEAC=2;MLEAF=1.00;MQ=43.58;QD=26.26;SOR=1.085	GT:AD:DP:GQ:PL	1/1:0,46:46:99:1236,138,0
3L	8331743	.	A	AATAT	2464.73	.	AC=2;AF=1.00;AN=2;DP=55;ExcessHet=3.0103;FS=0.000;MLEAC=2;MLEAF=1.00;MQ=43.41;QD=30.93;SOR=0.884	GT:AD:DP:GQ:PL	1/1:0,55:55:99:2502,169,0
3L	8331775	.	G	T	2601.77	.	AC=2;AF=1.00;AN=2;DP=60;ExcessHet=3.0103;FS=0.000;MLEAC=2;MLEAF=1.00;MQ=43.40;QD=34.55;SOR=1.255	GT:AD:DP:GQ:PL	1/1:0,60:60:99:2630,184,0
3L	8331799	.	T	G	2686.77	.	AC=2;AF=1.00;AN=2;DP=59;ExcessHet=3.0103;FS=0.000;MLEAC=2;MLEAF=1.00;MQ=43.35;QD=32.85;SOR=1.034	GT:AD:DP:GQ:PL	1/1:0,59:59:99:2715,184,0
3L	8331803	.	TTG	T	2694.73	.	AC=2;AF=1.00;AN=2;DP=60;ExcessHet=3.0103;FS=0.000;MLEAC=2;MLEAF=1.00;MQ=43.36;QD=26.72;SOR=0.986	GT:AD:DP:GQ:PL	1/1:0,60:60:99:2732,184,0
3L	8331817	.	T	C	2536.77	.	AC=2;AF=1.00;AN=2;DP=55;ExcessHet=3.0103;FS=0.000;MLEAC=2;MLEAF=1.00;MQ=43.34;QD=28.28;SOR=0.804	GT:AD:DP:GQ:PL	1/1:0,55:55:99:2565,172,0
3L	8331819	.	C	T	2446.77	.	AC=2;AF=1.00;AN=2;DP=54;ExcessHet=3.0103;FS=0.000;MLEAC=2;MLEAF=1.00;MQ=43.33;QD=28.77;SOR=0.767	GT:AD:DP:GQ:PL	1/1:0,54:54:99:2475,166,0
3L	8332495	.	G	T	1255.77	.	AC=2;AF=1.00;AN=2;BaseQRankSum=-1.358;ClippingRankSum=0.000;DP=51;ExcessHet=3.0103;FS=0.000;MLEAC=2;MLEAF=1.00;MQ=43.88;MQRankSum=-0.167;QD=24.62;ReadPosRankSum=-0.533;SOR=0.223	GT:AD:DP:GQ:PL	1/1:1,50:51:99:1284,123,0
3L	8332626	.	T	G	1764.77	.	AC=2;AF=1.00;AN=2;BaseQRankSum=-1.489;ClippingRankSum=0.000;DP=69;ExcessHet=3.0103;FS=4.239;MLEAC=2;MLEAF=1.00;MQ=43.28;MQRankSum=-0.395;QD=25.58;ReadPosRankSum=-0.369;SOR=1.136	GT:AD:DP:GQ:PL	1/1:1,68:69:99:1793,177,0
3L	8332667	.	A	C	1569.77	.	AC=2;AF=1.00;AN=2;BaseQRankSum=0.058;ClippingRankSum=0.000;DP=61;ExcessHet=3.0103;FS=3.382;MLEAC=2;MLEAF=1.00;MQ=43.48;MQRankSum=-0.479;QD=25.73;ReadPosRankSum=-0.986;SOR=0.545	GT:AD:DP:GQ:PL	1/1:1,60:61:99:1598,154,0
3L	8332754	.	TCCAC	T	2279.73	.	AC=2;AF=1.00;AN=2;DP=55;ExcessHet=3.0103;FS=0.000;MLEAC=2;MLEAF=1.00;MQ=43.55;QD=32.11;SOR=1.314	GT:AD:DP:GQ:PL	1/1:0,51:51:99:2317,157,0
3L	8332759	.	TCG	T	2279.73	.	AC=2;AF=1.00;AN=2;DP=56;ExcessHet=3.0103;FS=0.000;MLEAC=2;MLEAF=1.00;MQ=43.56;QD=32.89;SOR=1.244	GT:AD:DP:GQ:PL	1/1:0,52:52:99:2317,157,0
3L	8332834	.	T	G	2737.77	.	AC=2;AF=1.00;AN=2;DP=62;ExcessHet=3.0103;FS=0.000;MLEAC=2;MLEAF=1.00;MQ=43.23;QD=33.52;SOR=1.143	GT:AD:DP:GQ:PL	1/1:0,62:62:99:2766,199,0
3L	8332858	.	G	A	2717.77	.	AC=2;AF=1.00;AN=2;DP=59;ExcessHet=3.0103;FS=0.000;MLEAC=2;MLEAF=1.00;MQ=43.12;QD=29.28;SOR=0.871	GT:AD:DP:GQ:PL	1/1:0,59:59:99:2746,190,0
3L	8332875	.	A	G	2851.77	.	AC=2;AF=1.00;AN=2;DP=61;ExcessHet=3.0103;FS=0.000;MLEAC=2;MLEAF=1.00;MQ=43.15;QD=31.69;SOR=0.725	GT:AD:DP:GQ:PL	1/1:0,61:61:99:2880,193,0
3L	8332880	.	AC	A	2885.73	.	AC=2;AF=1.00;AN=2;DP=64;ExcessHet=3.0103;FS=0.000;MLEAC=2;MLEAF=1.00;MQ=43.19;QD=28.75;SOR=0.693	GT:AD:DP:GQ:PL	1/1:0,64:64:99:2923,199,0
3L	8332882	.	AAGGCATACTAAC	A	2841.73	.	AC=2;AF=1.00;AN=2;DP=65;ExcessHet=3.0103;FS=0.000;MLEAC=2;MLEAF=1.00;MQ=43.21;QD=37.78;SOR=0.723	GT:AD:DP:GQ:PL	1/1:0,65:65:99:2879,196,0
3L	8332961	.	A	G	2229.77	.	AC=2;AF=1.00;AN=2;DP=51;ExcessHet=3.0103;FS=0.000;MLEAC=2;MLEAF=1.00;MQ=43.39;QD=30.68;SOR=0.994	GT:AD:DP:GQ:PL	1/1:0,51:51:99:2258,153,0
3L	8332971	.	C	T	2261.77	.	AC=2;AF=1.00;AN=2;DP=50;ExcessHet=3.0103;FS=0.000;MLEAC=2;MLEAF=1.00;MQ=43.53;QD=30.26;SOR=1.051	GT:AD:DP:GQ:PL	1/1:0,50:50:99:2290,154,0
3L	8332974	.	T	A	2314.77	.	AC=2;AF=1.00;AN=2;DP=51;ExcessHet=3.0103;FS=0.000;MLEAC=2;MLEAF=1.00;MQ=43.50;QD=32.83;SOR=0.994	GT:AD:DP:GQ:PL	1/1:0,51:51:99:2343,160,0
3L	8332982	.	A	C	2414.77	.	AC=2;AF=1.00;AN=2;DP=56;ExcessHet=3.0103;FS=0.000;MLEAC=2;MLEAF=1.00;MQ=43.55;QD=36.91;SOR=0.841	GT:AD:DP:GQ:PL	1/1:0,56:56:99:2443,169,0
3L	8333713	.	T	C	1809.77	.	AC=2;AF=1.00;AN=2;DP=68;ExcessHet=3.0103;FS=0.000;MLEAC=2;MLEAF=1.00;MQ=42.33;QD=26.61;SOR=0.814	GT:AD:DP:GQ:PL	1/1:0,68:68:99:1838,204,0
3L	8333734	.	G	A	2904.77	.	AC=2;AF=1.00;AN=2;DP=66;ExcessHet=3.0103;FS=0.000;MLEAC=2;MLEAF=1.00;MQ=41.97;QD=32.09;SOR=0.693	GT:AD:DP:GQ:PL	1/1:0,66:66:99:2933,199,0
3L	8333739	.	AC	A	2634.73	.	AC=2;AF=1.00;AN=2;DP=64;ExcessHet=3.0103;FS=0.000;MLEAC=2;MLEAF=1.00;MQ=41.91;QD=32.81;SOR=0.760	GT:AD:DP:GQ:PL	1/1:0,60:60:99:2672,180,0
3L	8333743	.	A	T	2721.77	.	AC=2;AF=1.00;AN=2;DP=65;ExcessHet=3.0103;FS=0.000;MLEAC=2;MLEAF=1.00;MQ=41.88;QD=30.47;SOR=0.758	GT:AD:DP:GQ:PL	1/1:0,62:62:99:2750,186,0
3L	8333747	.	A	T	2721.77	.	AC=2;AF=1.00;AN=2;DP=67;ExcessHet=3.0103;FS=0.000;MLEAC=2;MLEAF=1.00;MQ=41.67;QD=31.42;SOR=0.758	GT:AD:DP:GQ:PL	1/1:0,62:62:99:2750,187,0
3L	8333756	.	A	C	2722.77	.	AC=2;AF=1.00;AN=2;DP=71;ExcessHet=3.0103;FS=0.000;MLEAC=2;MLEAF=1.00;MQ=41.66;QD=31.44;SOR=0.758	GT:AD:DP:GQ:PL	1/1:0,62:62:99:2751,187,0
3L	8333760	.	A	AT	2994.73	.	AC=2;AF=1.00;AN=2;DP=66;ExcessHet=3.0103;FS=0.000;MLEAC=2;MLEAF=1.00;MQ=41.45;QD=31.90;SOR=0.762	GT:AD:DP:GQ:PL	1/1:0,65:65:99:3032,205,0
3L	8333768	.	A	G	2772.77	.	AC=2;AF=1.00;AN=2;DP=63;ExcessHet=3.0103;FS=0.000;MLEAC=2;MLEAF=1.00;MQ=41.29;QD=29.59;SOR=0.933	GT:AD:DP:GQ:PL	1/1:0,63:63:99:2801,193,0
3L	8333778	.	T	TC	2757.73	.	AC=2;AF=1.00;AN=2;DP=62;ExcessHet=3.0103;FS=0.000;MLEAC=2;MLEAF=1.00;MQ=41.16;QD=28.09;SOR=1.022	GT:AD:DP:GQ:PL	1/1:0,61:61:99:2795,190,0
3L	8333781	.	A	C	2811.77	.	AC=2;AF=1.00;AN=2;DP=62;ExcessHet=3.0103;FS=0.000;MLEAC=2;MLEAF=1.00;MQ=41.17;QD=25.68;SOR=1.234	GT:AD:DP:GQ:PL	1/1:0,62:62:99:2840,193,0
3L	8333782	.	A	C	2815.77	.	AC=2;AF=1.00;AN=2;DP=61;ExcessHet=3.0103;FS=0.000;MLEAC=2;MLEAF=1.00;MQ=41.13;QD=34.50;SOR=1.197	GT:AD:DP:GQ:PL	1/1:0,61:61:99:2844,193,0
3L	8333787	.	G	A	2690.77	.	AC=2;AF=1.00;AN=2;DP=59;ExcessHet=3.0103;FS=0.000;MLEAC=2;MLEAF=1.00;MQ=41.08;QD=26.04;SOR=1.316	GT:AD:DP:GQ:PL	1/1:0,59:59:99:2719,184,0
3L	8333806	.	C	CT	2954.73	.	AC=2;AF=1.00;AN=2;DP=68;ExcessHet=3.0103;FS=0.000;MLEAC=2;MLEAF=1.00;MQ=41.40;QD=29.36;SOR=1.066	GT:AD:DP:GQ:PL	1/1:0,67:67:99:2992,202,0
3L	8333808	.	A	AGGCACTTAT	3134.73	.	AC=2;AF=1.00;AN=2;DP=67;ExcessHet=3.0103;FS=0.000;MLEAC=2;MLEAF=1.00;MQ=41.36;QD=32.30;SOR=1.066	GT:AD:DP:GQ:PL	1/1:0,67:67:99:3172,214,0
3L	8333810	.	A	T	3143.77	.	AC=2;AF=1.00;AN=2;DP=64;ExcessHet=3.0103;FS=0.000;MLEAC=2;MLEAF=1.00;MQ=41.41;QD=32.39;SOR=1.127	GT:AD:DP:GQ:PL	1/1:0,64:64:99:3172,214,0
3L	8333815	3L_8333815_SNP	A	T	3007.77	.	AC=2;AF=1.00;AN=2;DB;DP=68;ExcessHet=3.0103;FS=0.000;MLEAC=2;MLEAF=1.00;MQ=41.79;QD=37.58;SOR=0.949	GT:AD:DP:GQ:PL	1/1:0,68:68:99:3036,208,0
3L	8335437	.	C	T	2020.77	.	AC=2;AF=1.00;AN=2;DP=46;ExcessHet=3.0103;FS=0.000;MLEAC=2;MLEAF=1.00;MQ=44.00;QD=27.85;SOR=1.329	GT:AD:DP:GQ:PL	1/1:0,46:46:99:2049,144,0
3L	8335451	.	T	C	2094.77	.	AC=2;AF=1.00;AN=2;DP=51;ExcessHet=3.0103;FS=0.000;MLEAC=2;MLEAF=1.00;MQ=44.00;QD=33.90;SOR=0.900	GT:AD:DP:GQ:PL	1/1:0,51:51:99:2123,153,0
3L	8336326	.	C	T	1344.77	.	AC=2;AF=1.00;AN=2;BaseQRankSum=1.805;ClippingRankSum=0.000;DP=52;ExcessHet=3.0103;FS=3.274;MLEAC=2;MLEAF=1.00;MQ=44.00;MQRankSum=0.000;QD=26.37;ReadPosRankSum=-0.562;SOR=0.477	GT:AD:DP:GQ:PL	1/1:1,50:51:99:1373,143,0
3L	8336347	.	T	C	2143.77	.	AC=2;AF=1.00;AN=2;DP=50;ExcessHet=3.0103;FS=0.000;MLEAC=2;MLEAF=1.00;MQ=44.00;QD=34.19;SOR=0.733	GT:AD:DP:GQ:PL	1/1:0,49:49:99:2172,147,0
3L	8336348	.	T	A	2143.77	.	AC=2;AF=1.00;AN=2;DP=50;ExcessHet=3.0103;FS=0.000;MLEAC=2;MLEAF=1.00;MQ=44.00;QD=28.14;SOR=0.733	GT:AD:DP:GQ:PL	1/1:0,49:49:99:2172,147,0
3L	8336365	.	T	C	1302.77	.	AC=2;AF=1.00;AN=2;DP=52;ExcessHet=3.0103;FS=0.000;MLEAC=2;MLEAF=1.00;MQ=44.00;QD=26.06;SOR=0.952	GT:AD:DP:GQ:PL	1/1:0,50:50:99:1331,149,0
3L	8336383	.	A	T	2286.77	.	AC=2;AF=1.00;AN=2;BaseQRankSum=1.768;ClippingRankSum=0.000;DP=55;ExcessHet=3.0103;FS=0.000;MLEAC=2;MLEAF=1.00;MQ=44.00;MQRankSum=0.000;QD=34.21;ReadPosRankSum=0.865;SOR=0.307	GT:AD:DP:GQ:PL	1/1:1,53:54:99:2315,143,0
3L	8336385	.	T	A	2286.77	.	AC=2;AF=1.00;AN=2;BaseQRankSum=-1.504;ClippingRankSum=0.000;DP=53;ExcessHet=3.0103;FS=0.000;MLEAC=2;MLEAF=1.00;MQ=44.00;MQRankSum=0.000;QD=29.35;ReadPosRankSum=1.399;SOR=0.311	GT:AD:DP:GQ:PL	1/1:1,51:52:99:2315,143,0
3L	8337097	.	T	TA	1592.73	.	AC=2;AF=1.00;AN=2;DP=68;ExcessHet=3.0103;FS=0.000;MLEAC=2;MLEAF=1.00;MQ=44.00;QD=24.13;SOR=0.818	GT:AD:DP:GQ:PL	1/1:0,66:66:99:1630,198,0
3L	8338154	.	T	G	1234.77	.	AC=2;AF=1.00;AN=2;DP=49;ExcessHet=3.0103;FS=0.000;MLEAC=2;MLEAF=1.00;MQ=43.96;QD=25.20;SOR=0.818	GT:AD:DP:GQ:PL	1/1:0,49:49:99:1263,146,0
3L	8338538	.	G	A	2521.77	.	AC=2;AF=1.00;AN=2;DP=57;ExcessHet=3.0103;FS=0.000;MLEAC=2;MLEAF=1.00;MQ=43.95;QD=31.41;SOR=1.342	GT:AD:DP:GQ:PL	1/1:0,57:57:99:2550,172,0
3L	8338545	.	G	C	2573.77	.	AC=2;AF=1.00;AN=2;DP=58;ExcessHet=3.0103;FS=0.000;MLEAC=2;MLEAF=1.00;MQ=43.95;QD=28.00;SOR=1.382	GT:AD:DP:GQ:PL	1/1:0,58:58:99:2602,177,0
3L	8338546	.	A	G	2573.77	.	AC=2;AF=1.00;AN=2;DP=59;ExcessHet=3.0103;FS=0.000;MLEAC=2;MLEAF=1.00;MQ=43.95;QD=32.66;SOR=1.316	GT:AD:DP:GQ:PL	1/1:0,59:59:99:2602,177,0
3L	8338575	.	T	A	1528.77	.	AC=2;AF=1.00;AN=2;DP=56;ExcessHet=3.0103;FS=0.000;MLEAC=2;MLEAF=1.00;MQ=43.95;QD=27.30;SOR=1.199	GT:AD:DP:GQ:PL	1/1:0,56:56:99:1557,168,0
3L	8338811	.	A	G	1857.77	.	AC=2;AF=1.00;AN=2;DP=69;ExcessHet=3.0103;FS=0.000;MLEAC=2;MLEAF=1.00;MQ=43.97;QD=26.92;SOR=0.722	GT:AD:DP:GQ:PL	1/1:0,69:69:99:1886,207,0
3L	8338826	.	A	T	1861.77	.	AC=2;AF=1.00;AN=2;DP=70;ExcessHet=3.0103;FS=0.000;MLEAC=2;MLEAF=1.00;MQ=43.97;QD=26.60;SOR=0.874	GT:AD:DP:GQ:PL	1/1:0,70:70:99:1890,210,0
3L	8339203	.	T	A	1608.77	.	AC=2;AF=1.00;AN=2;DP=59;ExcessHet=3.0103;FS=0.000;MLEAC=2;MLEAF=1.00;MQ=43.93;QD=27.27;SOR=2.187	GT:AD:DP:GQ:PL	1/1:0,59:59:99:1637,177,0
3L	8339227	.	C	G	1551.77	.	AC=2;AF=1.00;AN=2;DP=58;ExcessHet=3.0103;FS=0.000;MLEAC=2;MLEAF=1.00;MQ=43.93;QD=26.75;SOR=1.733	GT:AD:DP:GQ:PL	1/1:0,58:58:99:1580,173,0
3L	8339653	.	T	C	962.77	.	AC=2;AF=1.00;AN=2;DP=35;ExcessHet=3.0103;FS=0.000;MLEAC=2;MLEAF=1.00;MQ=43.83;QD=27.51;SOR=1.308	GT:AD:DP:GQ:PL	1/1:0,35:35:99:991,105,0
3L	8339701	.	A	C	1065.77	.	AC=2;AF=1.00;AN=2;DP=42;ExcessHet=3.0103;FS=0.000;MLEAC=2;MLEAF=1.00;MQ=43.86;QD=25.38;SOR=0.693	GT:AD:DP:GQ:PL	1/1:0,42:42:99:1094,125,0
3L	8339728	.	A	G	1068.77	.	AC=2;AF=1.00;AN=2;DP=41;ExcessHet=3.0103;FS=0.000;MLEAC=2;MLEAF=1.00;MQ=43.86;QD=26.07;SOR=0.741	GT:AD:DP:GQ:PL	1/1:0,41:41:99:1097,123,0
3L	8339825	.	C	T	1742.77	.	AC=2;AF=1.00;AN=2;DP=40;ExcessHet=3.0103;FS=0.000;MLEAC=2;MLEAF=1.00;MQ=44.00;QD=29.10;SOR=0.902	GT:AD:DP:GQ:PL	1/1:0,40:40:99:1771,123,0
3L	8339828	.	G	C	1742.77	.	AC=2;AF=1.00;AN=2;DP=40;ExcessHet=3.0103;FS=0.000;MLEAC=2;MLEAF=1.00;MQ=44.00;QD=32.10;SOR=0.902	GT:AD:DP:GQ:PL	1/1:0,40:40:99:1771,123,0
3L	8339839	.	T	C	1665.77	.	AC=2;AF=1.00;AN=2;DP=38;ExcessHet=3.0103;FS=0.000;MLEAC=2;MLEAF=1.00;MQ=44.00;QD=30.29;SOR=1.179	GT:AD:DP:GQ:PL	1/1:0,38:38:99:1694,114,0
3L	8339841	.	C	T	1665.77	.	AC=2;AF=1.00;AN=2;DP=37;ExcessHet=3.0103;FS=0.000;MLEAC=2;MLEAF=1.00;MQ=44.00;QD=31.18;SOR=1.121	GT:AD:DP:GQ:PL	1/1:0,37:37:99:1694,114,0
3L	8340260	.	C	A	1792.77	.	AC=2;AF=1.00;AN=2;DP=66;ExcessHet=3.0103;FS=0.000;MLEAC=2;MLEAF=1.00;MQ=43.94;QD=27.16;SOR=0.754	GT:AD:DP:GQ:PL	1/1:0,66:66:99:1821,198,0
3L	8340285	.	G	T	1744.77	.	AC=2;AF=1.00;AN=2;DP=65;ExcessHet=3.0103;FS=0.000;MLEAC=2;MLEAF=1.00;MQ=43.94;QD=26.84;SOR=0.723	GT:AD:DP:GQ:PL	1/1:0,65:65:99:1773,195,0
3L	8340336	.	CTAT	C	2790.73	.	AC=2;AF=1.00;AN=2;DP=66;ExcessHet=3.0103;FS=0.000;MLEAC=2;MLEAF=1.00;MQ=43.88;QD=28.51;SOR=0.790	GT:AD:DP:GQ:PL	1/1:0,63:63:99:2828,190,0
3L	8340374	.	T	A	1657.77	.	AC=2;AF=1.00;AN=2;DP=61;ExcessHet=3.0103;FS=0.000;MLEAC=2;MLEAF=1.00;MQ=43.81;QD=27.18;SOR=1.022	GT:AD:DP:GQ:PL	1/1:0,61:61:99:1686,183,0
3L	8340424	.	T	G	2570.77	.	AC=2;AF=1.00;AN=2;DP=55;ExcessHet=3.0103;FS=0.000;MLEAC=2;MLEAF=1.00;MQ=43.61;QD=29.13;SOR=0.804	GT:AD:DP:GQ:PL	1/1:0,55:55:99:2599,175,0
3L	8340427	.	A	T	2604.77	.	AC=2;AF=1.00;AN=2;DP=58;ExcessHet=3.0103;FS=0.000;MLEAC=2;MLEAF=1.00;MQ=43.63;QD=29.04;SOR=0.836	GT:AD:DP:GQ:PL	1/1:0,58:58:99:2633,178,0
3L	8340430	.	G	A	2680.77	.	AC=2;AF=1.00;AN=2;DP=61;ExcessHet=3.0103;FS=0.000;MLEAC=2;MLEAF=1.00;MQ=43.65;QD=31.06;SOR=0.865	GT:AD:DP:GQ:PL	1/1:0,61:61:99:2709,184,0
3L	8340467	.	T	G	2360.77	.	AC=2;AF=1.00;AN=2;DP=55;ExcessHet=3.0103;FS=0.000;MLEAC=2;MLEAF=1.00;MQ=43.71;QD=30.66;SOR=0.729	GT:AD:DP:GQ:PL	1/1:0,55:55:99:2389,166,0
3L	8340481	.	C	CAT	2465.73	.	AC=2;AF=1.00;AN=2;DP=55;ExcessHet=3.0103;FS=0.000;MLEAC=2;MLEAF=1.00;MQ=43.71;QD=22.50;SOR=0.729	GT:AD:DP:GQ:PL	1/1:0,55:55:99:2503,169,0
3L	8340517	.	A	G	2592.77	.	AC=2;AF=1.00;AN=2;DP=59;ExcessHet=3.0103;FS=0.000;MLEAC=2;MLEAF=1.00;MQ=43.80;QD=32.25;SOR=1.034	GT:AD:DP:GQ:PL	1/1:0,59:59:99:2621,184,0
3L	8340527	.	A	C	2595.77	.	AC=2;AF=1.00;AN=2;DP=60;ExcessHet=3.0103;FS=0.000;MLEAC=2;MLEAF=1.00;MQ=43.80;QD=30.05;SOR=0.906	GT:AD:DP:GQ:PL	1/1:0,60:60:99:2624,184,0
3L	8340616	.	C	A	2899.77	.	AC=2;AF=1.00;AN=2;DP=67;ExcessHet=3.0103;FS=0.000;MLEAC=2;MLEAF=1.00;MQ=43.94;QD=28.32;SOR=0.849	GT:AD:DP:GQ:PL	1/1:0,67:67:99:2928,202,0
3L	8340621	.	C	T	2939.77	.	AC=2;AF=1.00;AN=2;DP=68;ExcessHet=3.0103;FS=0.000;MLEAC=2;MLEAF=1.00;MQ=43.94;QD=34.57;SOR=0.880	GT:AD:DP:GQ:PL	1/1:0,68:68:99:2968,205,0
3L	8340652	.	C	T	1813.77	.	AC=2;AF=1.00;AN=2;DP=67;ExcessHet=3.0103;FS=0.000;MLEAC=2;MLEAF=1.00;MQ=43.94;QD=27.07;SOR=0.784	GT:AD:DP:GQ:PL	1/1:0,67:67:99:1842,201,0
3L	8340760	.	G	C	1309.77	.	AC=2;AF=1.00;AN=2;DP=48;ExcessHet=3.0103;FS=0.000;MLEAC=2;MLEAF=1.00;MQ=44.00;QD=27.29;SOR=0.776	GT:AD:DP:GQ:PL	1/1:0,48:48:99:1338,144,0
3L	8340880	.	G	A	3540.77	.	AC=2;AF=1.00;AN=2;DP=80;ExcessHet=3.0103;FS=0.000;MLEAC=2;MLEAF=1.00;MQ=43.65;QD=32.40;SOR=1.639	GT:AD:DP:GQ:PL	1/1:0,80:80:99:3569,244,0
3L	8340883	.	A	C	3590.77	.	AC=2;AF=1.00;AN=2;DP=82;ExcessHet=3.0103;FS=0.000;MLEAC=2;MLEAF=1.00;MQ=43.66;QD=29.99;SOR=1.609	GT:AD:DP:GQ:PL	1/1:0,82:82:99:3619,250,0
3L	8341855	.	C	A	1356.77	.	AC=2;AF=1.00;AN=2;DP=50;ExcessHet=3.0103;FS=0.000;MLEAC=2;MLEAF=1.00;MQ=44.00;QD=27.14;SOR=0.859	GT:AD:DP:GQ:PL	1/1:0,50:50:99:1385,150,0
3L	8341896	.	T	G	1146.77	.	AC=2;AF=1.00;AN=2;BaseQRankSum=2.154;ClippingRankSum=0.000;DP=47;ExcessHet=3.0103;FS=0.000;MLEAC=2;MLEAF=1.00;MQ=43.88;MQRankSum=-0.226;QD=24.40;ReadPosRankSum=-0.880;SOR=0.829	GT:AD:DP:GQ:PL	1/1:2,45:47:91:1175,91,0
3L	8342007	.	T	C	1147.77	.	AC=2;AF=1.00;AN=2;DP=44;ExcessHet=3.0103;FS=0.000;MLEAC=2;MLEAF=1.00;MQ=43.73;QD=26.09;SOR=0.784	GT:AD:DP:GQ:PL	1/1:0,44:44:99:1176,132,0
3L	8342058	.	A	G	1070.77	.	AC=2;AF=1.00;AN=2;DP=44;ExcessHet=3.0103;FS=0.000;MLEAC=2;MLEAF=1.00;MQ=43.91;QD=25.49;SOR=0.892	GT:AD:DP:GQ:PL	1/1:0,42:42:99:1099,125,0
3L	8342100	.	T	C	1098.77	.	AC=2;AF=1.00;AN=2;DP=42;ExcessHet=3.0103;FS=0.000;MLEAC=2;MLEAF=1.00;MQ=43.91;QD=26.16;SOR=1.005	GT:AD:DP:GQ:PL	1/1:0,42:42:99:1127,126,0
3L	8342400	.	G	A	1406.77	.	AC=2;AF=1.00;AN=2;BaseQRankSum=0.634;ClippingRankSum=0.000;DP=61;ExcessHet=3.0103;FS=4.091;MLEAC=2;MLEAF=1.00;MQ=44.00;MQRankSum=0.000;QD=23.84;ReadPosRankSum=2.129;SOR=1.043	GT:AD:DP:GQ:PL	1/1:1,58:59:99:1435,148,0
3L	8342529	.	G	A	1349.77	.	AC=2;AF=1.00;AN=2;DP=52;ExcessHet=3.0103;FS=0.000;MLEAC=2;MLEAF=1.00;MQ=44.00;QD=26.47;SOR=0.732	GT:AD:DP:GQ:PL	1/1:0,51:51:99:1378,151,0
3L	8342604	.	AATATATAG	A	2699.73	.	AC=2;AF=1.00;AN=2;DP=66;ExcessHet=3.0103;FS=0.000;MLEAC=2;MLEAF=1.00;MQ=44.00;QD=30.91;SOR=0.892	GT:AD:DP:GQ:PL	1/1:0,64:64:99:2737,193,0
3L	8342724	.	A	G	1725.77	.	AC=2;AF=1.00;AN=2;DP=64;ExcessHet=3.0103;FS=0.000;MLEAC=2;MLEAF=1.00;MQ=44.00;QD=26.97;SOR=0.822	GT:AD:DP:GQ:PL	1/1:0,64:64:99:1754,191,0
3L	8343727	.	C	A	1746.77	.	AC=2;AF=1.00;AN=2;DP=63;ExcessHet=3.0103;FS=0.000;MLEAC=2;MLEAF=1.00;MQ=44.00;QD=27.73;SOR=0.724	GT:AD:DP:GQ:PL	1/1:0,63:63:99:1775,189,0
3L	8343762	.	C	T	1828.77	.	AC=2;AF=1.00;AN=2;DP=66;ExcessHet=3.0103;FS=0.000;MLEAC=2;MLEAF=1.00;MQ=44.00;QD=27.71;SOR=0.818	GT:AD:DP:GQ:PL	1/1:0,66:66:99:1857,198,0
3L	8343798	.	A	G	1604.77	.	AC=2;AF=1.00;AN=2;DP=63;ExcessHet=3.0103;FS=0.000;MLEAC=2;MLEAF=1.00;MQ=44.18;QD=25.47;SOR=0.790	GT:AD:DP:GQ:PL	1/1:0,63:63:99:1633,186,0
3L	8344056	.	T	C	1184.77	.	AC=2;AF=1.00;AN=2;DP=45;ExcessHet=3.0103;FS=0.000;MLEAC=2;MLEAF=1.00;MQ=44.00;QD=26.33;SOR=2.059	GT:AD:DP:GQ:PL	1/1:0,45:45:99:1213,135,0
3L	8344203	.	G	A	1221.77	.	AC=2;AF=1.00;AN=2;DP=45;ExcessHet=3.0103;FS=0.000;MLEAC=2;MLEAF=1.00;MQ=43.87;QD=27.15;SOR=0.929	GT:AD:DP:GQ:PL	1/1:0,45:45:99:1250,135,0
3L	8344367	.	C	G	1224.77	.	AC=2;AF=1.00;AN=2;DP=45;ExcessHet=3.0103;FS=0.000;MLEAC=2;MLEAF=1.00;MQ=44.00;QD=27.22;SOR=0.829	GT:AD:DP:GQ:PL	1/1:0,45:45:99:1253,135,0
3L	8344524	.	G	A	1159.77	.	AC=2;AF=1.00;AN=2;DP=45;ExcessHet=3.0103;FS=0.000;MLEAC=2;MLEAF=1.00;MQ=44.00;QD=26.36;SOR=1.105	GT:AD:DP:GQ:PL	1/1:0,44:44:99:1188,132,0
3L	8344648	.	G	A	1097.77	.	AC=2;AF=1.00;AN=2;DP=42;ExcessHet=3.0103;FS=0.000;MLEAC=2;MLEAF=1.00;MQ=44.00;QD=26.14;SOR=0.788	GT:AD:DP:GQ:PL	1/1:0,42:42:99:1126,125,0
3L	8344774	.	G	A	1143.77	.	AC=2;AF=1.00;AN=2;DP=42;ExcessHet=3.0103;FS=0.000;MLEAC=2;MLEAF=1.00;MQ=44.00;QD=27.23;SOR=0.788	GT:AD:DP:GQ:PL	1/1:0,42:42:99:1172,126,0
3L	8344814	.	A	T	1304.77	.	AC=2;AF=1.00;AN=2;DP=50;ExcessHet=3.0103;FS=0.000;MLEAC=2;MLEAF=1.00;MQ=44.00;QD=26.63;SOR=0.733	GT:AD:DP:GQ:PL	1/1:0,49:49:99:1333,146,0
3L	8345068	.	A	G	1118.77	.	AC=2;AF=1.00;AN=2;DP=42;ExcessHet=3.0103;FS=0.000;MLEAC=2;MLEAF=1.00;MQ=43.91;QD=27.29;SOR=0.741	GT:AD:DP:GQ:PL	1/1:0,41:41:99:1147,123,0
3L	8345599	.	T	G	1017.77	.	AC=2;AF=1.00;AN=2;DP=38;ExcessHet=3.0103;FS=0.000;MLEAC=2;MLEAF=1.00;MQ=44.00;QD=26.78;SOR=1.493	GT:AD:DP:GQ:PL	1/1:0,38:38:99:1046,114,0
3L	8345800	.	A	C	1455.77	.	AC=2;AF=1.00;AN=2;DP=34;ExcessHet=3.0103;FS=0.000;MLEAC=2;MLEAF=1.00;MQ=44.00;QD=27.10;SOR=1.352	GT:AD:DP:GQ:PL	1/1:0,33:33:99:1484,102,0
3L	8345806	.	C	G	1425.77	.	AC=2;AF=1.00;AN=2;DP=34;ExcessHet=3.0103;FS=0.000;MLEAC=2;MLEAF=1.00;MQ=44.00;QD=36.69;SOR=1.179	GT:AD:DP:GQ:PL	1/1:0,33:33:99:1454,99,0
3L	8345830	.	G	T	904.77	.	AC=2;AF=1.00;AN=2;DP=34;ExcessHet=3.0103;FS=0.000;MLEAC=2;MLEAF=1.00;MQ=44.00;QD=26.61;SOR=0.693	GT:AD:DP:GQ:PL	1/1:0,34:34:99:933,102,0
3L	8346016	.	A	G	1072.77	.	AC=2;AF=1.00;AN=2;DP=41;ExcessHet=3.0103;FS=0.000;MLEAC=2;MLEAF=1.00;MQ=44.00;QD=26.17;SOR=0.954	GT:AD:DP:GQ:PL	1/1:0,41:41:99:1101,123,0
3L	8346077	.	G	A	1244.77	.	AC=2;AF=1.00;AN=2;DP=48;ExcessHet=3.0103;FS=0.000;MLEAC=2;MLEAF=1.00;MQ=44.00;QD=26.48;SOR=1.022	GT:AD:DP:GQ:PL	1/1:0,47:47:99:1273,141,0
3L	8346092	.	T	G	1269.77	.	AC=2;AF=1.00;AN=2;DP=47;ExcessHet=3.0103;FS=0.000;MLEAC=2;MLEAF=1.00;MQ=44.00;QD=27.02;SOR=1.022	GT:AD:DP:GQ:PL	1/1:0,47:47:99:1298,141,0
3L	8346291	.	T	A	1421.77	.	AC=2;AF=1.00;AN=2;DP=52;ExcessHet=3.0103;FS=0.000;MLEAC=2;MLEAF=1.00;MQ=43.42;QD=27.34;SOR=0.693	GT:AD:DP:GQ:PL	1/1:0,52:52:99:1450,156,0
3L	8346534	.	TA	T	2122.73	.	AC=2;AF=1.00;AN=2;DP=48;ExcessHet=3.0103;FS=0.000;MLEAC=2;MLEAF=1.00;MQ=44.00;QD=31.93;SOR=0.963	GT:AD:DP:GQ:PL	1/1:0,48:48:99:2160,144,0
3L	8346537	.	G	A	2131.77	.	AC=2;AF=1.00;AN=2;DP=48;ExcessHet=3.0103;FS=0.000;MLEAC=2;MLEAF=1.00;MQ=44.00;QD=34.57;SOR=0.963	GT:AD:DP:GQ:PL	1/1:0,48:48:99:2160,145,0
3L	8346773	.	A	G	582.77	.	AC=2;AF=1.00;AN=2;DP=24;ExcessHet=3.0103;FS=0.000;MLEAC=2;MLEAF=1.00;MQ=44.00;QD=24.28;SOR=1.051	GT:AD:DP:GQ:PL	1/1:0,24:24:71:611,71,0
3L	8346823	.	C	T	1086.77	.	AC=2;AF=1.00;AN=2;DP=42;ExcessHet=3.0103;FS=0.000;MLEAC=2;MLEAF=1.00;MQ=44.00;QD=25.88;SOR=0.788	GT:AD:DP:GQ:PL	1/1:0,42:42:99:1115,126,0
3L	8346840	.	A	C	1175.77	.	AC=2;AF=1.00;AN=2;DP=44;ExcessHet=3.0103;FS=0.000;MLEAC=2;MLEAF=1.00;MQ=44.00;QD=26.72;SOR=0.784	GT:AD:DP:GQ:PL	1/1:0,44:44:99:1204,132,0
3L	8348107	.	C	T	1469.77	.	AC=2;AF=1.00;AN=2;DP=55;ExcessHet=3.0103;FS=0.000;MLEAC=2;MLEAF=1.00;MQ=44.00;QD=27.22;SOR=0.846	GT:AD:DP:GQ:PL	1/1:0,54:54:99:1498,162,0
3L	8348239	.	G	A	1707.77	.	AC=2;AF=1.00;AN=2;DP=65;ExcessHet=3.0103;FS=0.000;MLEAC=2;MLEAF=1.00;MQ=43.97;QD=26.27;SOR=0.854	GT:AD:DP:GQ:PL	1/1:0,65:65:99:1736,194,0
3L	8348885	.	C	A	1360.77	.	AC=2;AF=1.00;AN=2;DP=52;ExcessHet=3.0103;FS=0.000;MLEAC=2;MLEAF=1.00;MQ=44.00;QD=26.17;SOR=0.770	GT:AD:DP:GQ:PL	1/1:0,52:52:99:1389,156,0
3L	8348975	.	T	C	1083.77	.	AC=2;AF=1.00;AN=2;DP=42;ExcessHet=3.0103;FS=0.000;MLEAC=2;MLEAF=1.00;MQ=44.00;QD=25.80;SOR=0.788	GT:AD:DP:GQ:PL	1/1:0,42:42:99:1112,125,0
3L	8349224	.	A	G	1407.77	.	AC=2;AF=1.00;AN=2;DP=52;ExcessHet=3.0103;FS=0.000;MLEAC=2;MLEAF=1.00;MQ=44.00;QD=27.07;SOR=0.941	GT:AD:DP:GQ:PL	1/1:0,52:52:99:1436,156,0
3L	8349257	.	A	C	1345.77	.	AC=2;AF=1.00;AN=2;DP=51;ExcessHet=3.0103;FS=0.000;MLEAC=2;MLEAF=1.00;MQ=44.00;QD=26.39;SOR=0.732	GT:AD:DP:GQ:PL	1/1:0,51:51:99:1374,152,0
3L	8349401	.	G	T	1170.77	.	AC=2;AF=1.00;AN=2;DP=45;ExcessHet=3.0103;FS=0.000;MLEAC=2;MLEAF=1.00;MQ=44.00;QD=26.02;SOR=1.154	GT:AD:DP:GQ:PL	1/1:0,45:45:99:1199,134,0
3L	8349422	.	A	G	1311.77	.	AC=2;AF=1.00;AN=2;DP=49;ExcessHet=3.0103;FS=0.000;MLEAC=2;MLEAF=1.00;MQ=44.00;QD=26.77;SOR=0.909	GT:AD:DP:GQ:PL	1/1:0,49:49:99:1340,147,0
3L	8349479	.	A	C	1467.77	.	AC=2;AF=1.00;AN=2;DP=54;ExcessHet=3.0103;FS=0.000;MLEAC=2;MLEAF=1.00;MQ=43.87;QD=27.18;SOR=1.220	GT:AD:DP:GQ:PL	1/1:0,54:54:99:1496,162,0
3L	8349812	.	A	G	1267.77	.	AC=2;AF=1.00;AN=2;DP=48;ExcessHet=3.0103;FS=0.000;MLEAC=2;MLEAF=1.00;MQ=44.00;QD=26.41;SOR=0.693	GT:AD:DP:GQ:PL	1/1:0,48:48:99:1296,144,0
3L	8349863	.	C	T	1608.77	.	AC=2;AF=1.00;AN=2;DP=62;ExcessHet=3.0103;FS=0.000;MLEAC=2;MLEAF=1.00;MQ=43.94;QD=26.37;SOR=0.865	GT:AD:DP:GQ:PL	1/1:0,61:61:99:1637,182,0
3L	8349881	.	A	T	1732.77	.	AC=2;AF=1.00;AN=2;DP=63;ExcessHet=3.0103;FS=0.000;MLEAC=2;MLEAF=1.00;MQ=43.94;QD=27.50;SOR=0.933	GT:AD:DP:GQ:PL	1/1:0,63:63:99:1761,189,0
3L	8350162	.	T	C	1715.77	.	AC=2;AF=1.00;AN=2;DP=66;ExcessHet=3.0103;FS=0.000;MLEAC=2;MLEAF=1.00;MQ=43.96;QD=26.00;SOR=1.196	GT:AD:DP:GQ:PL	1/1:0,66:66:99:1744,197,0
3L	8350216	.	C	T	1792.77	.	AC=2;AF=1.00;AN=2;DP=67;ExcessHet=3.0103;FS=0.000;MLEAC=2;MLEAF=1.00;MQ=43.96;QD=26.76;SOR=0.917	GT:AD:DP:GQ:PL	1/1:0,67:67:99:1821,201,0
3L	8350495	.	G	A	1640.77	.	AC=2;AF=1.00;AN=2;DP=60;ExcessHet=3.0103;FS=0.000;MLEAC=2;MLEAF=1.00;MQ=44.00;QD=27.35;SOR=0.760	GT:AD:DP:GQ:PL	1/1:0,60:60:99:1669,180,0
3L	8350645	.	G	A	2634.77	.	AC=2;AF=1.00;AN=2;DP=59;ExcessHet=3.0103;FS=0.000;MLEAC=2;MLEAF=1.00;MQ=44.00;QD=26.13;SOR=0.871	GT:AD:DP:GQ:PL	1/1:0,59:59:99:2663,181,0
3L	8350648	.	C	T	2669.77	.	AC=2;AF=1.00;AN=2;DP=59;ExcessHet=3.0103;FS=0.000;MLEAC=2;MLEAF=1.00;MQ=44.00;QD=32.55;SOR=0.726	GT:AD:DP:GQ:PL	1/1:0,59:59:99:2698,184,0
3L	8350872	.	GTA	G	2131.73	.	AC=2;AF=1.00;AN=2;DP=52;ExcessHet=3.0103;FS=0.000;MLEAC=2;MLEAF=1.00;MQ=44.00;QD=30.77;SOR=0.693	GT:AD:DP:GQ:PL	1/1:0,52:52:99:2169,157,0
3L	8350893	.	T	C	1270.77	.	AC=2;AF=1.00;AN=2;DP=48;ExcessHet=3.0103;FS=0.000;MLEAC=2;MLEAF=1.00;MQ=44.00;QD=26.47;SOR=0.693	GT:AD:DP:GQ:PL	1/1:0,48:48:99:1299,144,0
3L	8350919	.	T	C	1384.77	.	AC=2;AF=1.00;AN=2;DP=55;ExcessHet=3.0103;FS=0.000;MLEAC=2;MLEAF=1.00;MQ=43.93;QD=25.18;SOR=0.884	GT:AD:DP:GQ:PL	1/1:0,55:55:99:1413,163,0
3L	8352376	.	A	G	975.77	.	AC=2;AF=1.00;AN=2;DP=40;ExcessHet=3.0103;FS=0.000;MLEAC=2;MLEAF=1.00;MQ=43.59;QD=24.39;SOR=0.902	GT:AD:DP:GQ:PL	1/1:0,40:40:99:1004,119,0
3L	8352457	.	A	T	2031.77	.	AC=2;AF=1.00;AN=2;DP=47;ExcessHet=3.0103;FS=0.000;MLEAC=2;MLEAF=1.00;MQ=43.61;QD=35.66;SOR=1.203	GT:AD:DP:GQ:PL	1/1:0,46:46:99:2060,138,0
3L	8352458	.	T	A	2031.77	.	AC=2;AF=1.00;AN=2;DP=47;ExcessHet=3.0103;FS=0.000;MLEAC=2;MLEAF=1.00;MQ=43.61;QD=28.50;SOR=1.203	GT:AD:DP:GQ:PL	1/1:0,46:46:99:2060,138,0
3L	8352769	.	T	C	1914.77	.	AC=2;AF=1.00;AN=2;DP=44;ExcessHet=3.0103;FS=0.000;MLEAC=2;MLEAF=1.00;MQ=44.00;QD=29.17;SOR=0.784	GT:AD:DP:GQ:PL	1/1:0,44:44:99:1943,132,0
3L	8352779	.	T	C	1940.77	.	AC=2;AF=1.00;AN=2;DP=45;ExcessHet=3.0103;FS=0.000;MLEAC=2;MLEAF=1.00;MQ=44.00;QD=27.34;SOR=0.737	GT:AD:DP:GQ:PL	1/1:0,45:45:99:1969,135,0
3L	8352874	.	C	G	1212.77	.	AC=2;AF=1.00;AN=2;DP=49;ExcessHet=3.0103;FS=0.000;MLEAC=2;MLEAF=1.00;MQ=44.00;QD=25.27;SOR=1.179	GT:AD:DP:GQ:PL	1/1:0,48:48:99:1241,142,0
3L	8352889	.	T	C	1334.77	.	AC=2;AF=1.00;AN=2;DP=50;ExcessHet=3.0103;FS=0.000;MLEAC=2;MLEAF=1.00;MQ=44.00;QD=27.24;SOR=1.112	GT:AD:DP:GQ:PL	1/1:0,49:49:99:1363,147,0
3L	8353144	.	C	T	1180.77	.	AC=2;AF=1.00;AN=2;DP=45;ExcessHet=3.0103;FS=0.000;MLEAC=2;MLEAF=1.00;MQ=43.91;QD=26.24;SOR=1.154	GT:AD:DP:GQ:PL	1/1:0,45:45:99:1209,134,0
3L	8353650	.	C	T	958.77	.	AC=2;AF=1.00;AN=2;DP=36;ExcessHet=3.0103;FS=0.000;MLEAC=2;MLEAF=1.00;MQ=44.00;QD=26.63;SOR=0.693	GT:AD:DP:GQ:PL	1/1:0,36:36:99:987,108,0
3L	8353689	.	T	G	891.77	.	AC=2;AF=1.00;AN=2;DP=35;ExcessHet=3.0103;FS=0.000;MLEAC=2;MLEAF=1.00;MQ=44.00;QD=25.48;SOR=1.002	GT:AD:DP:GQ:PL	1/1:0,35:35:99:920,104,0
3L	8353795	.	T	C	1554.77	.	AC=2;AF=1.00;AN=2;DP=36;ExcessHet=3.0103;FS=0.000;MLEAC=2;MLEAF=1.00;MQ=44.00;QD=33.77;SOR=0.804	GT:AD:DP:GQ:PL	1/1:0,36:36:99:1583,108,0
3L	8353798	.	C	T	1554.77	.	AC=2;AF=1.00;AN=2;DP=36;ExcessHet=3.0103;FS=0.000;MLEAC=2;MLEAF=1.00;MQ=44.00;QD=31.07;SOR=0.693	GT:AD:DP:GQ:PL	1/1:0,36:36:99:1583,108,0
3L	8353870	.	A	C	1708.77	.	AC=2;AF=1.00;AN=2;DP=39;ExcessHet=3.0103;FS=0.000;MLEAC=2;MLEAF=1.00;MQ=44.00;QD=23.14;SOR=1.096	GT:AD:DP:GQ:PL	1/1:0,39:39:99:1737,120,0
3L	8353873	.	T	C	1708.77	.	AC=2;AF=1.00;AN=2;DP=40;ExcessHet=3.0103;FS=0.000;MLEAC=2;MLEAF=1.00;MQ=44.00;QD=29.79;SOR=1.151	GT:AD:DP:GQ:PL	1/1:0,40:40:99:1737,120,0
3L	8354026	.	A	G	1195.77	.	AC=2;AF=1.00;AN=2;DP=48;ExcessHet=3.0103;FS=0.000;MLEAC=2;MLEAF=1.00;MQ=43.88;QD=24.91;SOR=0.866	GT:AD:DP:GQ:PL	1/1:0,48:48:99:1224,142,0
3L	8354056	.	T	C	1144.77	.	AC=2;AF=1.00;AN=2;DP=44;ExcessHet=3.0103;FS=0.000;MLEAC=2;MLEAF=1.00;MQ=43.87;QD=26.02;SOR=1.364	GT:AD:DP:GQ:PL	1/1:0,44:44:99:1173,131,0
3L	8354734	.	C	G	2317.77	.	AC=2;AF=1.00;AN=2;DP=53;ExcessHet=3.0103;FS=0.000;MLEAC=2;MLEAF=1.00;MQ=43.72;QD=30.67;SOR=0.981	GT:AD:DP:GQ:PL	1/1:0,53:53:99:2346,163,0
3L	8354736	.	A	C	2317.77	.	AC=2;AF=1.00;AN=2;DP=54;ExcessHet=3.0103;FS=0.000;MLEAC=2;MLEAF=1.00;MQ=43.73;QD=27.65;SOR=1.022	GT:AD:DP:GQ:PL	1/1:0,54:54:99:2346,163,0
3L	8354869	.	T	C	1370.77	.	AC=2;AF=1.00;AN=2;DP=53;ExcessHet=3.0103;FS=0.000;MLEAC=2;MLEAF=1.00;MQ=43.93;QD=25.86;SOR=1.179	GT:AD:DP:GQ:PL	1/1:0,53:53:99:1399,158,0
3L	8354912	.	T	C	1531.77	.	AC=2;AF=1.00;AN=2;DP=59;ExcessHet=3.0103;FS=0.000;MLEAC=2;MLEAF=1.00;MQ=43.90;QD=25.96;SOR=1.034	GT:AD:DP:GQ:PL	1/1:0,59:59:99:1560,175,0
3L	8354933	.	A	C	1640.77	.	AC=2;AF=1.00;AN=2;DP=62;ExcessHet=3.0103;FS=0.000;MLEAC=2;MLEAF=1.00;MQ=43.91;QD=26.46;SOR=0.826	GT:AD:DP:GQ:PL	1/1:0,62:62:99:1669,186,0
3L	8354959	.	A	C	1836.77	.	AC=2;AF=1.00;AN=2;DP=70;ExcessHet=3.0103;FS=0.000;MLEAC=2;MLEAF=1.00;MQ=43.92;QD=26.24;SOR=0.750	GT:AD:DP:GQ:PL	1/1:0,70:70:99:1865,210,0
3L	8355172	.	G	A	2366.77	.	AC=2;AF=1.00;AN=2;DP=53;ExcessHet=3.0103;FS=0.000;MLEAC=2;MLEAF=1.00;MQ=43.96;QD=27.39;SOR=0.981	GT:AD:DP:GQ:PL	1/1:0,53:53:99:2395,163,0
3L	8355175	.	C	T	2366.77	.	AC=2;AF=1.00;AN=2;DP=54;ExcessHet=3.0103;FS=0.000;MLEAC=2;MLEAF=1.00;MQ=43.96;QD=34.30;SOR=0.931	GT:AD:DP:GQ:PL	1/1:0,54:54:99:2395,163,0
3L	8355202	.	C	G	1463.77	.	AC=2;AF=1.00;AN=2;DP=55;ExcessHet=3.0103;FS=0.000;MLEAC=2;MLEAF=1.00;MQ=43.96;QD=26.61;SOR=1.262	GT:AD:DP:GQ:PL	1/1:0,55:55:99:1492,164,0
3L	8355340	.	T	C	987.77	.	AC=2;AF=1.00;AN=2;DP=39;ExcessHet=3.0103;FS=0.000;MLEAC=2;MLEAF=1.00;MQ=44.00;QD=25.99;SOR=1.493	GT:AD:DP:GQ:PL	1/1:0,38:38:99:1016,114,0
3L	8355364	.	G	A	911.77	.	AC=2;AF=1.00;AN=2;DP=35;ExcessHet=3.0103;FS=0.000;MLEAC=2;MLEAF=1.00;MQ=44.00;QD=26.05;SOR=1.483	GT:AD:DP:GQ:PL	1/1:0,35:35:99:940,104,0
3L	8357060	.	G	T	974.77	.	AC=2;AF=1.00;AN=2;DP=39;ExcessHet=3.0103;FS=0.000;MLEAC=2;MLEAF=1.00;MQ=44.00;QD=25.65;SOR=1.179	GT:AD:DP:GQ:PL	1/1:0,38:38:99:1003,113,0
3L	8357171	.	T	C	1094.77	.	AC=2;AF=1.00;AN=2;BaseQRankSum=0.159;ClippingRankSum=0.000;DP=44;ExcessHet=3.0103;FS=0.000;MLEAC=2;MLEAF=1.00;MQ=44.00;MQRankSum=0.000;QD=24.88;ReadPosRankSum=-0.286;SOR=0.330	GT:AD:DP:GQ:PL	1/1:1,43:44:99:1123,105,0
3L	8357215	.	T	C	1060.77	.	AC=2;AF=1.00;AN=2;BaseQRankSum=-0.171;ClippingRankSum=0.000;DP=42;ExcessHet=3.0103;FS=3.222;MLEAC=2;MLEAF=1.00;MQ=44.00;MQRankSum=0.000;QD=25.26;ReadPosRankSum=-0.569;SOR=0.453	GT:AD:DP:GQ:PL	1/1:1,41:42:98:1089,98,0
3L	8357774	.	A	C	948.77	.	AC=2;AF=1.00;AN=2;DP=35;ExcessHet=3.0103;FS=0.000;MLEAC=2;MLEAF=1.00;MQ=44.00;QD=27.11;SOR=1.308	GT:AD:DP:GQ:PL	1/1:0,35:35:99:977,105,0
3L	8358127	.	A	G	1544.77	.	AC=2;AF=1.00;AN=2;DP=59;ExcessHet=3.0103;FS=0.000;MLEAC=2;MLEAF=1.00;MQ=43.88;QD=26.18;SOR=0.871	GT:AD:DP:GQ:PL	1/1:0,59:59:99:1573,176,0
3L	8358257	.	G	A	1815.77	.	AC=2;AF=1.00;AN=2;DP=67;ExcessHet=3.0103;FS=0.000;MLEAC=2;MLEAF=1.00;MQ=43.94;QD=27.10;SOR=0.784	GT:AD:DP:GQ:PL	1/1:0,67:67:99:1844,201,0
3L	8358310	.	A	C	2484.77	.	AC=2;AF=1.00;AN=2;DP=56;ExcessHet=3.0103;FS=0.000;MLEAC=2;MLEAF=1.00;MQ=43.83;QD=28.97;SOR=1.009	GT:AD:DP:GQ:PL	1/1:0,56:56:99:2513,172,0
3L	8358311	.	T	C	2484.77	.	AC=2;AF=1.00;AN=2;DP=57;ExcessHet=3.0103;FS=0.000;MLEAC=2;MLEAF=1.00;MQ=43.60;QD=30.60;SOR=0.960	GT:AD:DP:GQ:PL	1/1:0,57:57:99:2513,172,0
3L	8358326	.	T	C	1620.77	.	AC=2;AF=1.00;AN=2;DP=62;ExcessHet=3.0103;FS=0.000;MLEAC=2;MLEAF=1.00;MQ=43.63;QD=26.14;SOR=0.976	GT:AD:DP:GQ:PL	1/1:0,62:62:99:1649,185,0
3L	8358343	.	C	A	2391.77	.	AC=2;AF=1.00;AN=2;DP=55;ExcessHet=3.0103;FS=0.000;MLEAC=2;MLEAF=1.00;MQ=43.51;QD=28.49;SOR=1.262	GT:AD:DP:GQ:PL	1/1:0,55:55:99:2420,166,0
3L	8358345	.	A	ATT	2382.73	.	AC=2;AF=1.00;AN=2;DP=55;ExcessHet=3.0103;FS=0.000;MLEAC=2;MLEAF=1.00;MQ=43.51;QD=26.62;SOR=1.262	GT:AD:DP:GQ:PL	1/1:0,55:55:99:2420,166,0
3L	8358363	.	T	G	2008.77	.	AC=2;AF=1.00;AN=2;DP=47;ExcessHet=3.0103;FS=0.000;MLEAC=2;MLEAF=1.00;MQ=43.47;QD=32.81;SOR=1.251	GT:AD:DP:GQ:PL	1/1:0,47:47:99:2037,141,0
3L	8358371	.	GTAA	G	2062.73	.	AC=2;AF=1.00;AN=2;DP=47;ExcessHet=3.0103;FS=0.000;MLEAC=2;MLEAF=1.00;MQ=43.51;QD=27.09;SOR=1.251	GT:AD:DP:GQ:PL	1/1:0,47:47:99:2100,145,0
3L	8358411	.	G	T	1491.77	.	AC=2;AF=1.00;AN=2;DP=55;ExcessHet=3.0103;FS=0.000;MLEAC=2;MLEAF=1.00;MQ=43.58;QD=27.12;SOR=1.262	GT:AD:DP:GQ:PL	1/1:0,55:55:99:1520,165,0
3L	8358615	.	G	A	999.77	.	AC=2;AF=1.00;AN=2;DP=40;ExcessHet=3.0103;FS=0.000;MLEAC=2;MLEAF=1.00;MQ=43.85;QD=25.64;SOR=0.850	GT:AD:DP:GQ:PL	1/1:0,39:39:99:1028,116,0
3L	8358669	.	A	G	1480.77	.	AC=2;AF=1.00;AN=2;DP=35;ExcessHet=3.0103;FS=0.000;MLEAC=2;MLEAF=1.00;MQ=43.83;QD=32.06;SOR=0.811	GT:AD:DP:GQ:PL	1/1:0,34:34:99:1509,105,0
3L	8358673	.	G	T	1511.77	.	AC=2;AF=1.00;AN=2;DP=36;ExcessHet=3.0103;FS=0.000;MLEAC=2;MLEAF=1.00;MQ=43.84;QD=28.91;SOR=0.749	GT:AD:DP:GQ:PL	1/1:0,35:35:99:1540,108,0
3L	8358702	.	G	C	1060.77	.	AC=2;AF=1.00;AN=2;BaseQRankSum=1.795;ClippingRankSum=0.000;DP=42;ExcessHet=3.0103;FS=3.118;MLEAC=2;MLEAF=1.00;MQ=43.86;MQRankSum=-0.187;QD=25.87;ReadPosRankSum=1.184;SOR=0.378	GT:AD:DP:GQ:PL	1/1:1,40:41:99:1089,113,0
3L	8358764	.	G	C	1298.77	.	AC=2;AF=1.00;AN=2;DP=51;ExcessHet=3.0103;FS=0.000;MLEAC=2;MLEAF=1.00;MQ=44.00;QD=25.98;SOR=0.693	GT:AD:DP:GQ:PL	1/1:0,50:50:99:1327,149,0
3L	8358797	.	C	A	1510.77	.	AC=2;AF=1.00;AN=2;DP=56;ExcessHet=3.0103;FS=0.000;MLEAC=2;MLEAF=1.00;MQ=44.00;QD=26.98;SOR=0.693	GT:AD:DP:GQ:PL	1/1:0,56:56:99:1539,168,0
3L	8359193	.	G	T	1134.77	.	AC=2;AF=1.00;AN=2;DP=44;ExcessHet=3.0103;FS=0.000;MLEAC=2;MLEAF=1.00;MQ=43.40;QD=25.79;SOR=1.364	GT:AD:DP:GQ:PL	1/1:0,44:44:99:1163,131,0
3L	8359295	.	G	T	1782.77	.	AC=2;AF=1.00;AN=2;DP=66;ExcessHet=3.0103;FS=0.000;MLEAC=2;MLEAF=1.00;MQ=43.80;QD=27.01;SOR=1.196	GT:AD:DP:GQ:PL	1/1:0,66:66:99:1811,198,0
3L	8359411	.	CTT	C	1309.73	.	AC=2;AF=1.00;AN=2;DP=60;ExcessHet=3.0103;FS=0.000;MLEAC=2;MLEAF=1.00;MQ=43.95;QD=27.29;SOR=0.737	GT:AD:DP:GQ:PL	1/1:1,47:48:99:1347,139,0
3L	8360427	.	C	CT	992.73	.	AC=2;AF=1.00;AN=2;BaseQRankSum=-0.676;ClippingRankSum=0.000;DP=51;ExcessHet=3.0103;FS=3.285;MLEAC=2;MLEAF=1.00;MQ=43.96;MQRankSum=0.000;QD=20.26;ReadPosRankSum=-0.991;SOR=0.487	GT:AD:DP:GQ:PL	1/1:1,48:49:99:1030,125,0
3L	8360542	.	C	T	1362.77	.	AC=2;AF=1.00;AN=2;DP=50;ExcessHet=3.0103;FS=0.000;MLEAC=2;MLEAF=1.00;MQ=44.00;QD=27.26;SOR=1.051	GT:AD:DP:GQ:PL	1/1:0,50:50:99:1391,150,0
3L	8360751	.	T	G	1316.77	.	AC=2;AF=1.00;AN=2;DP=49;ExcessHet=3.0103;FS=0.000;MLEAC=2;MLEAF=1.00;MQ=44.00;QD=26.87;SOR=1.225	GT:AD:DP:GQ:PL	1/1:0,49:49:99:1345,147,0
3L	8360826	.	G	A	2360.77	.	AC=2;AF=1.00;AN=2;DP=53;ExcessHet=3.0103;FS=0.000;MLEAC=2;MLEAF=1.00;MQ=43.91;QD=29.28;SOR=0.981	GT:AD:DP:GQ:PL	1/1:0,53:53:99:2389,163,0
3L	8360832	.	G	A	2419.77	.	AC=2;AF=1.00;AN=2;DP=56;ExcessHet=3.0103;FS=0.000;MLEAC=2;MLEAF=1.00;MQ=43.91;QD=27.95;SOR=0.922	GT:AD:DP:GQ:PL	1/1:0,56:56:99:2448,169,0
3L	8360864	.	C	G	2034.77	.	AC=2;AF=1.00;AN=2;DP=47;ExcessHet=3.0103;FS=0.000;MLEAC=2;MLEAF=1.00;MQ=43.90;QD=29.43;SOR=0.735	GT:AD:DP:GQ:PL	1/1:0,47:47:99:2063,141,0
3L	8360865	.	T	G	2034.77	.	AC=2;AF=1.00;AN=2;DP=46;ExcessHet=3.0103;FS=0.000;MLEAC=2;MLEAF=1.00;MQ=43.89;QD=29.87;SOR=0.693	GT:AD:DP:GQ:PL	1/1:0,46:46:99:2063,141,0
3L	8361049	.	T	C	2161.77	.	AC=2;AF=1.00;AN=2;DP=50;ExcessHet=3.0103;FS=0.000;MLEAC=2;MLEAF=1.00;MQ=43.96;QD=32.67;SOR=0.952	GT:AD:DP:GQ:PL	1/1:0,50:50:99:2190,150,0
3L	8361050	.	A	T	2161.77	.	AC=2;AF=1.00;AN=2;DP=50;ExcessHet=3.0103;FS=0.000;MLEAC=2;MLEAF=1.00;MQ=43.96;QD=31.52;SOR=0.952	GT:AD:DP:GQ:PL	1/1:0,50:50:99:2190,150,0
3L	8361087	.	G	A	1482.77	.	AC=2;AF=1.00;AN=2;DP=55;ExcessHet=3.0103;FS=0.000;MLEAC=2;MLEAF=1.00;MQ=43.96;QD=26.96;SOR=0.729	GT:AD:DP:GQ:PL	1/1:0,55:55:99:1511,165,0
3L	8361141	.	A	G	1564.77	.	AC=2;AF=1.00;AN=2;DP=60;ExcessHet=3.0103;FS=0.000;MLEAC=2;MLEAF=1.00;MQ=43.97;QD=26.08;SOR=0.986	GT:AD:DP:GQ:PL	1/1:0,60:60:99:1593,178,0
3L	8361203	.	T	G	1547.77	.	AC=2;AF=1.00;AN=2;DP=58;ExcessHet=3.0103;FS=0.000;MLEAC=2;MLEAF=1.00;MQ=44.00;QD=27.15;SOR=0.877	GT:AD:DP:GQ:PL	1/1:0,57:57:99:1576,173,0
3L	8361316	.	T	G	2965.77	.	AC=2;AF=1.00;AN=2;DP=67;ExcessHet=3.0103;FS=0.000;MLEAC=2;MLEAF=1.00;MQ=43.81;QD=28.12;SOR=0.723	GT:AD:DP:GQ:PL	1/1:0,67:67:99:2994,202,0
3L	8361320	.	C	T	2941.77	.	AC=2;AF=1.00;AN=2;DP=66;ExcessHet=3.0103;FS=0.000;MLEAC=2;MLEAF=1.00;MQ=43.81;QD=32.93;SOR=0.754	GT:AD:DP:GQ:PL	1/1:0,66:66:99:2970,199,0
3L	8361325	.	G	A	2986.77	.	AC=2;AF=1.00;AN=2;DP=65;ExcessHet=3.0103;FS=0.000;MLEAC=2;MLEAF=1.00;MQ=43.80;QD=35.16;SOR=0.723	GT:AD:DP:GQ:PL	1/1:0,65:65:99:3015,202,0
3L	8361328	.	A	T	2941.77	.	AC=2;AF=1.00;AN=2;DP=66;ExcessHet=3.0103;FS=0.000;MLEAC=2;MLEAF=1.00;MQ=43.81;QD=28.78;SOR=0.693	GT:AD:DP:GQ:PL	1/1:0,66:66:99:2970,199,0
3L	8361329	.	G	T	2941.77	.	AC=2;AF=1.00;AN=2;DP=65;ExcessHet=3.0103;FS=0.000;MLEAC=2;MLEAF=1.00;MQ=43.80;QD=30.65;SOR=0.723	GT:AD:DP:GQ:PL	1/1:0,65:65:99:2970,199,0
3L	8361405	.	AAC	A	2597.73	.	AC=2;AF=1.00;AN=2;DP=61;ExcessHet=3.0103;FS=0.000;MLEAC=2;MLEAF=1.00;MQ=43.89;QD=22.50;SOR=0.914	GT:AD:DP:GQ:PL	1/1:0,58:58:99:2635,178,0
3L	8361409	.	TGTTCC	T	2597.73	.	AC=2;AF=1.00;AN=2;DP=59;ExcessHet=3.0103;FS=0.000;MLEAC=2;MLEAF=1.00;MQ=43.88;QD=31.32;SOR=0.871	GT:AD:DP:GQ:PL	1/1:0,59:59:99:2635,178,0
3L	8361491	.	C	A	703.77	.	AC=1;AF=0.500;AN=2;BaseQRankSum=-0.057;ClippingRankSum=0.000;DP=54;ExcessHet=3.0103;FS=0.000;MLEAC=1;MLEAF=0.500;MQ=43.91;MQRankSum=-1.834;QD=13.03;ReadPosRankSum=0.977;SOR=0.767	GT:AD:DP:GQ:PL	0/1:34,20:54:99:732,0,1328
3L	8361501	.	A	G	735.77	.	AC=1;AF=0.500;AN=2;BaseQRankSum=0.895;ClippingRankSum=0.000;DP=55;ExcessHet=3.0103;FS=0.000;MLEAC=1;MLEAF=0.500;MQ=43.91;MQRankSum=-1.722;QD=13.38;ReadPosRankSum=0.310;SOR=0.809	GT:AD:DP:GQ:PL	0/1:33,22:55:99:764,0,1290
3L	8361664	.	C	T	846.77	.	AC=1;AF=0.500;AN=2;BaseQRankSum=1.517;ClippingRankSum=0.000;DP=57;ExcessHet=3.0103;FS=5.826;MLEAC=1;MLEAF=0.500;MQ=43.85;MQRankSum=0.707;QD=14.86;ReadPosRankSum=-2.007;SOR=1.518	GT:AD:DP:GQ:PL	0/1:19,38:57:99:875,0,358
3L	8361810	.	T	G	941.77	.	AC=2;AF=1.00;AN=2;DP=36;ExcessHet=3.0103;FS=0.000;MLEAC=2;MLEAF=1.00;MQ=44.00;QD=26.16;SOR=1.547	GT:AD:DP:GQ:PL	1/1:0,36:36:99:970,108,0
3L	8362544	.	C	T	1980.77	.	AC=2;AF=1.00;AN=2;DP=45;ExcessHet=3.0103;FS=0.000;MLEAC=2;MLEAF=1.00;MQ=44.00;QD=30.33;SOR=0.829	GT:AD:DP:GQ:PL	1/1:0,45:45:99:2009,138,0
3L	8362546	.	T	G	1980.77	.	AC=2;AF=1.00;AN=2;DP=46;ExcessHet=3.0103;FS=0.000;MLEAC=2;MLEAF=1.00;MQ=44.00;QD=32.49;SOR=0.780	GT:AD:DP:GQ:PL	1/1:0,46:46:99:2009,138,0
3L	8363201	.	CTTTTTTTTT	C	1988.73	.	AC=2;AF=1.00;AN=2;DP=48;ExcessHet=3.0103;FS=0.000;MLEAC=2;MLEAF=1.00;MQ=43.85;QD=31.59;SOR=0.737	GT:AD:DP:GQ:PL	1/1:0,45:45:99:2026,136,0
3L	8363398	.	T	G	1314.77	.	AC=2;AF=1.00;AN=2;BaseQRankSum=-1.744;ClippingRankSum=0.000;DP=51;ExcessHet=3.0103;FS=3.274;MLEAC=2;MLEAF=1.00;MQ=43.96;MQRankSum=7.212;QD=25.78;ReadPosRankSum=2.408;SOR=0.477	GT:AD:DP:GQ:PL	1/1:1,50:51:99:1343,119,0
3L	8363551	.	C	A	1652.77	.	AC=2;AF=1.00;AN=2;DP=61;ExcessHet=3.0103;FS=0.000;MLEAC=2;MLEAF=1.00;MQ=43.49;QD=27.09;SOR=0.865	GT:AD:DP:GQ:PL	1/1:0,61:61:99:1681,183,0
3L	8363702	.	T	C	1739.77	.	AC=2;AF=1.00;AN=2;DP=65;ExcessHet=3.0103;FS=0.000;MLEAC=2;MLEAF=1.00;MQ=44.00;QD=26.77;SOR=0.723	GT:AD:DP:GQ:PL	1/1:0,65:65:99:1768,195,0
3L	8363889	.	C	T	1941.77	.	AC=2;AF=1.00;AN=2;DP=72;ExcessHet=3.0103;FS=0.000;MLEAC=2;MLEAF=1.00;MQ=43.23;QD=27.35;SOR=1.042	GT:AD:DP:GQ:PL	1/1:0,71:71:99:1970,213,0
3L	8364710	.	C	T	2582.77	.	AC=2;AF=1.00;AN=2;DP=60;ExcessHet=3.0103;FS=0.000;MLEAC=2;MLEAF=1.00;MQ=44.00;QD=31.38;SOR=1.034	GT:AD:DP:GQ:PL	1/1:0,59:59:99:2611,184,0
3L	8364731	.	T	G	2768.77	.	AC=2;AF=1.00;AN=2;DP=62;ExcessHet=3.0103;FS=0.000;MLEAC=2;MLEAF=1.00;MQ=44.00;QD=31.30;SOR=1.022	GT:AD:DP:GQ:PL	1/1:0,61:61:99:2797,190,0
3L	8364745	.	G	T	2487.77	.	AC=2;AF=1.00;AN=2;DP=56;ExcessHet=3.0103;FS=0.000;MLEAC=2;MLEAF=1.00;MQ=44.00;QD=32.80;SOR=0.970	GT:AD:DP:GQ:PL	1/1:0,55:55:99:2516,172,0
3L	8364883	.	A	G	1168.77	.	AC=2;AF=1.00;AN=2;DP=45;ExcessHet=3.0103;FS=0.000;MLEAC=2;MLEAF=1.00;MQ=44.00;QD=26.56;SOR=0.693	GT:AD:DP:GQ:PL	1/1:0,44:44:99:1197,132,0
3L	8365253	.	GA	G	1385.73	.	AC=2;AF=1.00;AN=2;DP=74;ExcessHet=3.0103;FS=0.000;MLEAC=2;MLEAF=1.00;MQ=43.72;QD=20.68;SOR=0.990	GT:AD:DP:GQ:PL	1/1:0,67:67:99:1423,200,0
3L	8365309	.	G	T	1643.77	.	AC=2;AF=1.00;AN=2;DP=63;ExcessHet=3.0103;FS=0.000;MLEAC=2;MLEAF=1.00;MQ=43.70;QD=26.09;SOR=0.859	GT:AD:DP:GQ:PL	1/1:0,63:63:99:1672,188,0
3L	8365332	.	A	C	1634.77	.	AC=2;AF=1.00;AN=2;DP=63;ExcessHet=3.0103;FS=0.000;MLEAC=2;MLEAF=1.00;MQ=43.60;QD=25.95;SOR=1.092	GT:AD:DP:GQ:PL	1/1:0,63:63:99:1663,187,0
3L	8365357	.	A	ATAATTTATGTACT	3219.73	.	AC=2;AF=1.00;AN=2;DP=69;ExcessHet=3.0103;FS=0.000;MLEAC=2;MLEAF=1.00;MQ=43.59;QD=27.31;SOR=0.781	GT:AD:DP:GQ:PL	1/1:0,69:69:99:3257,220,0
3L	8365835	.	T	C	1558.77	.	AC=2;AF=1.00;AN=2;DP=58;ExcessHet=3.0103;FS=0.000;MLEAC=2;MLEAF=1.00;MQ=43.92;QD=26.88;SOR=1.179	GT:AD:DP:GQ:PL	1/1:0,58:58:99:1587,174,0
3L	8365912	.	AT	A	1548.73	.	AC=2;AF=1.00;AN=2;DP=70;ExcessHet=3.0103;FS=0.000;MLEAC=2;MLEAF=1.00;MQ=43.93;QD=22.12;SOR=1.244	GT:AD:DP:GQ:PL	1/1:0,70:70:99:1586,209,0
3L	8365947	.	A	T	1732.77	.	AC=2;AF=1.00;AN=2;DP=65;ExcessHet=3.0103;FS=0.000;MLEAC=2;MLEAF=1.00;MQ=43.96;QD=26.66;SOR=0.925	GT:AD:DP:GQ:PL	1/1:0,65:65:99:1761,194,0
3L	8366063	.	A	C	1678.77	.	AC=2;AF=1.00;AN=2;DP=63;ExcessHet=3.0103;FS=0.000;MLEAC=2;MLEAF=1.00;MQ=44.00;QD=26.65;SOR=1.802	GT:AD:DP:GQ:PL	1/1:0,63:63:99:1707,188,0
3L	8366130	.	C	A	1834.77	.	AC=2;AF=1.00;AN=2;DP=68;ExcessHet=3.0103;FS=0.000;MLEAC=2;MLEAF=1.00;MQ=44.00;QD=26.98;SOR=1.098	GT:AD:DP:GQ:PL	1/1:0,68:68:99:1863,204,0
3L	8366165	.	A	G	2979.77	.	AC=2;AF=1.00;AN=2;DP=68;ExcessHet=3.0103;FS=0.000;MLEAC=2;MLEAF=1.00;MQ=43.77;QD=29.33;SOR=0.752	GT:AD:DP:GQ:PL	1/1:0,68:68:99:3008,211,0
3L	8366175	.	C	A	2940.77	.	AC=2;AF=1.00;AN=2;DP=68;ExcessHet=3.0103;FS=0.000;MLEAC=2;MLEAF=1.00;MQ=43.54;QD=28.47;SOR=0.752	GT:AD:DP:GQ:PL	1/1:0,68:68:99:2969,208,0
3L	8366533	.	A	T	1214.77	.	AC=2;AF=1.00;AN=2;DP=46;ExcessHet=3.0103;FS=0.000;MLEAC=2;MLEAF=1.00;MQ=44.00;QD=26.41;SOR=0.780	GT:AD:DP:GQ:PL	1/1:0,46:46:99:1243,138,0
3L	8367012	.	A	C	1373.77	.	AC=2;AF=1.00;AN=2;DP=51;ExcessHet=3.0103;FS=0.000;MLEAC=2;MLEAF=1.00;MQ=43.82;QD=26.94;SOR=1.094	GT:AD:DP:GQ:PL	1/1:0,51:51:99:1402,153,0
3L	8367591	.	G	A	1862.77	.	AC=2;AF=1.00;AN=2;DP=68;ExcessHet=3.0103;FS=0.000;MLEAC=2;MLEAF=1.00;MQ=43.97;QD=27.39;SOR=0.880	GT:AD:DP:GQ:PL	1/1:0,68:68:99:1891,204,0
3L	8367676	.	T	C	1617.77	.	AC=2;AF=1.00;AN=2;DP=62;ExcessHet=3.0103;FS=0.000;MLEAC=2;MLEAF=1.00;MQ=43.76;QD=26.52;SOR=0.793	GT:AD:DP:GQ:PL	1/1:0,61:61:99:1646,183,0
3L	8367794	.	C	T	1868.77	.	AC=2;AF=1.00;AN=2;DP=69;ExcessHet=3.0103;FS=0.000;MLEAC=2;MLEAF=1.00;MQ=43.78;QD=27.08;SOR=1.478	GT:AD:DP:GQ:PL	1/1:0,69:69:99:1897,206,0
3L	8367871	.	T	TTG	2226.73	.	AC=2;AF=1.00;AN=2;DP=55;ExcessHet=3.0103;FS=0.000;MLEAC=2;MLEAF=1.00;MQ=43.69;QD=27.76;SOR=0.994	GT:AD:DP:GQ:PL	1/1:0,54:54:99:2264,165,0
3L	8367931	.	A	G	1018.77	.	AC=2;AF=1.00;AN=2;DP=40;ExcessHet=3.0103;FS=0.000;MLEAC=2;MLEAF=1.00;MQ=43.66;QD=25.47;SOR=0.693	GT:AD:DP:GQ:PL	1/1:0,40:40:99:1047,119,0
3L	8367947	.	GTT	G	752.73	.	AC=2;AF=1.00;AN=2;DP=40;ExcessHet=3.0103;FS=0.000;MLEAC=2;MLEAF=1.00;MQ=43.66;QD=22.81;SOR=1.101	GT:AD:DP:GQ:PL	1/1:3,30:33:49:790,49,0
3L	8368027	.	T	A	1281.77	.	AC=2;AF=1.00;AN=2;DP=50;ExcessHet=3.0103;FS=0.000;MLEAC=2;MLEAF=1.00;MQ=43.65;QD=26.16;SOR=1.225	GT:AD:DP:GQ:PL	1/1:0,49:49:99:1310,147,0
3L	8368068	.	T	C	1014.77	.	AC=2;AF=1.00;AN=2;BaseQRankSum=1.784;ClippingRankSum=0.000;DP=44;ExcessHet=3.0103;FS=0.000;MLEAC=2;MLEAF=1.00;MQ=43.34;MQRankSum=-0.335;QD=23.60;ReadPosRankSum=1.092;SOR=0.262	GT:AD:DP:GQ:PL	1/1:1,42:43:99:1043,117,0
3L	8368158	.	C	CTGCCCGGCTGCCCGGT	1523.73	.	AC=2;AF=1.00;AN=2;DP=32;ExcessHet=3.0103;FS=0.000;MLEAC=2;MLEAF=1.00;MQ=41.64;QD=32.44;SOR=0.826	GT:AD:DP:GQ:PL	1/1:0,30:30:99:1561,111,0
3L	8369124	.	TG	T	313.73	.	AC=1;AF=0.500;AN=2;BaseQRankSum=1.424;ClippingRankSum=0.000;DP=42;ExcessHet=3.0103;FS=5.685;MLEAC=1;MLEAF=0.500;MQ=43.84;MQRankSum=2.270;QD=9.23;ReadPosRankSum=-0.341;SOR=0.477	GT:AD:DP:GQ:PL	0/1:10,24:34:74:351,0,74
3L	8369206	.	C	A	1019.77	.	AC=2;AF=1.00;AN=2;DP=39;ExcessHet=3.0103;FS=0.000;MLEAC=2;MLEAF=1.00;MQ=43.71;QD=26.15;SOR=1.096	GT:AD:DP:GQ:PL	1/1:0,39:39:99:1048,117,0
3L	8369232	.	A	AT	1738.73	.	AC=2;AF=1.00;AN=2;DP=43;ExcessHet=3.0103;FS=0.000;MLEAC=2;MLEAF=1.00;MQ=43.64;QD=19.11;SOR=1.075	GT:AD:DP:GQ:PL	1/1:0,41:41:99:1776,122,0
3L	8369246	.	C	T	1890.77	.	AC=2;AF=1.00;AN=2;DP=45;ExcessHet=3.0103;FS=0.000;MLEAC=2;MLEAF=1.00;MQ=43.66;QD=33.46;SOR=1.038	GT:AD:DP:GQ:PL	1/1:0,45:45:99:1919,137,0
3L	8369500	.	T	TAA	942.73	.	AC=2;AF=1.00;AN=2;BaseQRankSum=-0.256;ClippingRankSum=0.000;DP=47;ExcessHet=3.0103;FS=4.357;MLEAC=1;MLEAF=0.500;MQ=43.09;MQRankSum=-0.623;QD=23.57;ReadPosRankSum=0.695;SOR=1.269	GT:AD:DP:GQ:PL	1/1:2,38:40:83:969,83,0
3L	8369515	.	A	AT	482.79	.	AC=2;AF=1.00;AN=2;BaseQRankSum=1.086;ClippingRankSum=0.000;DP=50;ExcessHet=3.0103;FS=0.000;MLEAC=2;MLEAF=1.00;MQ=42.74;MQRankSum=-0.217;QD=13.79;ReadPosRankSum=-0.970;SOR=1.179	GT:AD:DP:GQ:PL	1/1:5,30:35:19:520,19,0
3L	8369616	.	GCA	G	2156.73	.	AC=2;AF=1.00;AN=2;DP=59;ExcessHet=3.0103;FS=0.000;MLEAC=2;MLEAF=1.00;MQ=43.58;QD=27.73;SOR=1.382	GT:AD:DP:GQ:PL	1/1:0,58:58:99:2194,175,0
3L	8369740	.	CCG	C	1680.73	.	AC=2;AF=1.00;AN=2;BaseQRankSum=1.253;ClippingRankSum=0.000;DP=40;ExcessHet=3.0103;FS=0.000;MLEAC=2;MLEAF=1.00;MQ=43.90;MQRankSum=-0.115;QD=26.22;ReadPosRankSum=1.083;SOR=0.342	GT:AD:DP:GQ:PL	1/1:1,39:40:92:1718,92,0
3L	8369804	.	AAT	A	549.90	.	AC=1;AF=0.500;AN=2;BaseQRankSum=-0.635;ClippingRankSum=0.000;DP=48;ExcessHet=3.0103;FS=1.789;MLEAC=1;MLEAF=0.500;MQ=43.82;MQRankSum=1.062;QD=13.41;ReadPosRankSum=2.473;SOR=1.308	GT:AD:DP:GQ:PL	0/1:6,35:41:14:587,0,14
3L	8369934	.	A	C	1345.77	.	AC=2;AF=1.00;AN=2;DP=53;ExcessHet=3.0103;FS=0.000;MLEAC=2;MLEAF=1.00;MQ=43.60;QD=25.39;SOR=1.287	GT:AD:DP:GQ:PL	1/1:0,53:53:99:1374,157,0
3L	8370215	.	C	G	2927.77	.	AC=2;AF=1.00;AN=2;DP=68;ExcessHet=3.0103;FS=0.000;MLEAC=2;MLEAF=1.00;MQ=43.29;QD=31.89;SOR=1.542	GT:AD:DP:GQ:PL	1/1:0,68:68:99:2956,205,0
3L	8370222	.	A	T	2824.77	.	AC=2;AF=1.00;AN=2;DP=63;ExcessHet=3.0103;FS=0.000;MLEAC=2;MLEAF=1.00;MQ=43.27;QD=33.53;SOR=1.685	GT:AD:DP:GQ:PL	1/1:0,63:63:99:2853,196,0
3L	8370339	.	A	G	3181.77	.	AC=2;AF=1.00;AN=2;DP=71;ExcessHet=3.0103;FS=0.000;MLEAC=2;MLEAF=1.00;MQ=42.35;QD=36.01;SOR=0.811	GT:AD:DP:GQ:PL	1/1:0,70:70:99:3210,217,0
3L	8370340	.	T	G	3181.77	.	AC=2;AF=1.00;AN=2;DP=72;ExcessHet=3.0103;FS=0.000;MLEAC=2;MLEAF=1.00;MQ=42.32;QD=30.69;SOR=0.904	GT:AD:DP:GQ:PL	1/1:0,71:71:99:3210,217,0
3L	8370364	.	T	C	3075.77	.	AC=2;AF=1.00;AN=2;DP=69;ExcessHet=3.0103;FS=0.000;MLEAC=2;MLEAF=1.00;MQ=42.43;QD=25.82;SOR=0.844	GT:AD:DP:GQ:PL	1/1:0,69:69:99:3104,208,0
3L	8370389	.	T	G	3031.77	.	AC=2;AF=1.00;AN=2;DP=65;ExcessHet=3.0103;FS=0.000;MLEAC=2;MLEAF=1.00;MQ=42.08;QD=29.08;SOR=0.723	GT:AD:DP:GQ:PL	1/1:0,65:65:99:3060,205,0
3L	8370390	.	G	A	2986.77	.	AC=2;AF=1.00;AN=2;DP=64;ExcessHet=3.0103;FS=0.000;MLEAC=2;MLEAF=1.00;MQ=42.05;QD=24.07;SOR=0.756	GT:AD:DP:GQ:PL	1/1:0,64:64:99:3015,202,0
3L	8370394	.	G	GA	2932.73	.	AC=2;AF=1.00;AN=2;DP=63;ExcessHet=3.0103;FS=0.000;MLEAC=2;MLEAF=1.00;MQ=41.98;QD=29.08;SOR=0.790	GT:AD:DP:GQ:PL	1/1:0,63:63:99:2970,199,0
3L	8370395	.	G	T	2941.77	.	AC=2;AF=1.00;AN=2;DP=64;ExcessHet=3.0103;FS=0.000;MLEAC=2;MLEAF=1.00;MQ=41.97;QD=26.14;SOR=0.756	GT:AD:DP:GQ:PL	1/1:0,64:64:99:2970,199,0
3L	8370400	.	A	T	2941.77	.	AC=2;AF=1.00;AN=2;DP=65;ExcessHet=3.0103;FS=0.000;MLEAC=2;MLEAF=1.00;MQ=41.91;QD=30.63;SOR=0.723	GT:AD:DP:GQ:PL	1/1:0,65:65:99:2970,199,0
3L	8370419	.	T	A	3076.77	.	AC=2;AF=1.00;AN=2;DP=66;ExcessHet=3.0103;FS=0.000;MLEAC=2;MLEAF=1.00;MQ=41.80;QD=25.35;SOR=0.693	GT:AD:DP:GQ:PL	1/1:0,66:66:99:3105,208,0
3L	8370432	.	C	CTACAA	3198.73	.	AC=2;AF=1.00;AN=2;DP=68;ExcessHet=3.0103;FS=0.000;MLEAC=2;MLEAF=1.00;MQ=41.71;QD=31.96;SOR=0.814	GT:AD:DP:GQ:PL	1/1:0,68:68:99:3236,217,0
3L	8370463	.	T	A	3266.77	.	AC=2;AF=1.00;AN=2;DP=71;ExcessHet=3.0103;FS=0.000;MLEAC=2;MLEAF=1.00;MQ=42.22;QD=35.69;SOR=0.779	GT:AD:DP:GQ:PL	1/1:0,71:71:99:3295,223,0
3L	8370466	.	C	T	3365.77	.	AC=2;AF=1.00;AN=2;DP=73;ExcessHet=3.0103;FS=0.000;MLEAC=2;MLEAF=1.00;MQ=42.27;QD=35.08;SOR=0.720	GT:AD:DP:GQ:PL	1/1:0,73:73:99:3394,229,0
3L	8370480	.	C	T	3335.77	.	AC=2;AF=1.00;AN=2;DP=75;ExcessHet=3.0103;FS=0.000;MLEAC=2;MLEAF=1.00;MQ=42.39;QD=33.69;SOR=0.832	GT:AD:DP:GQ:PL	1/1:0,75:75:99:3364,226,0
3L	8370481	.	A	T	3335.77	.	AC=2;AF=1.00;AN=2;DP=75;ExcessHet=3.0103;FS=0.000;MLEAC=2;MLEAF=1.00;MQ=42.39;QD=25.70;SOR=0.832	GT:AD:DP:GQ:PL	1/1:0,75:75:99:3364,226,0
3L	8370515	.	G	T	3421.77	.	AC=2;AF=1.00;AN=2;DP=78;ExcessHet=3.0103;FS=0.000;MLEAC=2;MLEAF=1.00;MQ=42.78;QD=27.89;SOR=0.914	GT:AD:DP:GQ:PL	1/1:0,78:78:99:3450,238,0
3L	8370527	.	C	T	3536.77	.	AC=2;AF=1.00;AN=2;DP=77;ExcessHet=3.0103;FS=0.000;MLEAC=2;MLEAF=1.00;MQ=42.87;QD=25.87;SOR=1.012	GT:AD:DP:GQ:PL	1/1:0,77:77:99:3565,241,0
3L	8370533	.	A	T	3526.77	.	AC=2;AF=1.00;AN=2;DP=77;ExcessHet=3.0103;FS=0.000;MLEAC=2;MLEAF=1.00;MQ=42.89;QD=27.58;SOR=1.079	GT:AD:DP:GQ:PL	1/1:0,77:77:99:3555,238,0
3L	8370535	.	A	C	3526.77	.	AC=2;AF=1.00;AN=2;DP=77;ExcessHet=3.0103;FS=0.000;MLEAC=2;MLEAF=1.00;MQ=42.92;QD=37.19;SOR=1.150	GT:AD:DP:GQ:PL	1/1:0,77:77:99:3555,238,0
3L	8370542	.	A	T	3445.77	.	AC=2;AF=1.00;AN=2;DP=77;ExcessHet=3.0103;FS=0.000;MLEAC=2;MLEAF=1.00;MQ=42.98;QD=30.18;SOR=1.223	GT:AD:DP:GQ:PL	1/1:0,77:77:99:3474,235,0
3L	8370857	.	C	T	1482.77	.	AC=2;AF=1.00;AN=2;DP=56;ExcessHet=3.0103;FS=0.000;MLEAC=2;MLEAF=1.00;MQ=43.97;QD=26.96;SOR=0.729	GT:AD:DP:GQ:PL	1/1:0,55:55:99:1511,165,0
3L	8371082	.	T	TG	2735.73	.	AC=2;AF=1.00;AN=2;DP=62;ExcessHet=3.0103;FS=0.000;MLEAC=2;MLEAF=1.00;MQ=43.97;QD=27.46;SOR=0.793	GT:AD:DP:GQ:PL	1/1:0,61:61:99:2773,189,0
3L	8371083	.	TATTA	T	2735.73	.	AC=2;AF=1.00;AN=2;DP=63;ExcessHet=3.0103;FS=0.000;MLEAC=2;MLEAF=1.00;MQ=43.97;QD=30.64;SOR=0.859	GT:AD:DP:GQ:PL	1/1:0,63:63:99:2773,189,0
3L	8371122	.	T	A	2554.77	.	AC=2;AF=1.00;AN=2;DP=61;ExcessHet=3.0103;FS=0.000;MLEAC=2;MLEAF=1.00;MQ=43.94;QD=29.40;SOR=0.725	GT:AD:DP:GQ:PL	1/1:0,61:61:99:2583,183,0
3L	8371132	.	A	C	2616.77	.	AC=2;AF=1.00;AN=2;DP=56;ExcessHet=3.0103;FS=0.000;MLEAC=2;MLEAF=1.00;MQ=43.93;QD=25.97;SOR=0.922	GT:AD:DP:GQ:PL	1/1:0,56:56:99:2645,181,0
3L	8371136	.	G	A	2626.77	.	AC=2;AF=1.00;AN=2;DP=58;ExcessHet=3.0103;FS=0.000;MLEAC=2;MLEAF=1.00;MQ=43.93;QD=31.89;SOR=0.836	GT:AD:DP:GQ:PL	1/1:0,58:58:99:2655,178,0
3L	8371142	.	C	T	2607.77	.	AC=2;AF=1.00;AN=2;DP=59;ExcessHet=3.0103;FS=0.000;MLEAC=2;MLEAF=1.00;MQ=43.93;QD=27.85;SOR=0.796	GT:AD:DP:GQ:PL	1/1:0,59:59:99:2636,178,0
3L	8371155	.	C	T	1510.77	.	AC=2;AF=1.00;AN=2;DP=56;ExcessHet=3.0103;FS=0.000;MLEAC=2;MLEAF=1.00;MQ=43.93;QD=26.98;SOR=0.922	GT:AD:DP:GQ:PL	1/1:0,56:56:99:1539,168,0
3L	8371397	.	TCATCCC	T	1506.73	.	AC=2;AF=1.00;AN=2;DP=37;ExcessHet=3.0103;FS=0.000;MLEAC=2;MLEAF=1.00;MQ=43.06;QD=26.38;SOR=0.749	GT:AD:DP:GQ:PL	1/1:0,35:35:99:1544,109,0
3L	8371421	.	T	C	1595.77	.	AC=2;AF=1.00;AN=2;DP=40;ExcessHet=3.0103;FS=0.000;MLEAC=2;MLEAF=1.00;MQ=43.13;QD=25.48;SOR=0.902	GT:AD:DP:GQ:PL	1/1:0,40:40:99:1624,122,0
3L	8371564	.	C	T	1451.77	.	AC=2;AF=1.00;AN=2;DP=55;ExcessHet=3.0103;FS=0.000;MLEAC=2;MLEAF=1.00;MQ=43.37;QD=26.40;SOR=1.371	GT:AD:DP:GQ:PL	1/1:0,55:55:99:1480,164,0
3L	8371635	.	A	G	2511.77	.	AC=2;AF=1.00;AN=2;DP=57;ExcessHet=3.0103;FS=0.000;MLEAC=2;MLEAF=1.00;MQ=42.56;QD=25.65;SOR=0.877	GT:AD:DP:GQ:PL	1/1:0,57:57:99:2540,175,0
3L	8371643	.	C	G	2446.77	.	AC=2;AF=1.00;AN=2;DP=55;ExcessHet=3.0103;FS=0.000;MLEAC=2;MLEAF=1.00;MQ=42.47;QD=33.92;SOR=0.804	GT:AD:DP:GQ:PL	1/1:0,55:55:99:2475,166,0
3L	8371646	.	G	GAAAC	2437.73	.	AC=2;AF=1.00;AN=2;DP=54;ExcessHet=3.0103;FS=0.000;MLEAC=2;MLEAF=1.00;MQ=42.45;QD=26.06;SOR=0.767	GT:AD:DP:GQ:PL	1/1:0,54:54:99:2475,166,0
3L	8371682	.	T	C	1440.77	.	AC=2;AF=1.00;AN=2;DP=55;ExcessHet=3.0103;FS=0.000;MLEAC=2;MLEAF=1.00;MQ=42.67;QD=26.20;SOR=0.804	GT:AD:DP:GQ:PL	1/1:0,55:55:99:1469,165,0
3L	8371697	.	CT	C	2572.73	.	AC=2;AF=1.00;AN=2;DP=58;ExcessHet=3.0103;FS=0.000;MLEAC=2;MLEAF=1.00;MQ=42.67;QD=32.95;SOR=0.836	GT:AD:DP:GQ:PL	1/1:0,58:58:99:2610,175,0
3L	8371701	.	T	A	2626.77	.	AC=2;AF=1.00;AN=2;DP=59;ExcessHet=3.0103;FS=0.000;MLEAC=2;MLEAF=1.00;MQ=42.69;QD=29.61;SOR=0.796	GT:AD:DP:GQ:PL	1/1:0,59:59:99:2655,178,0
3L	8371707	.	T	A	2744.77	.	AC=2;AF=1.00;AN=2;DP=60;ExcessHet=3.0103;FS=0.000;MLEAC=2;MLEAF=1.00;MQ=42.71;QD=29.71;SOR=0.760	GT:AD:DP:GQ:PL	1/1:0,60:60:99:2773,187,0
3L	8371713	.	A	G	2735.77	.	AC=2;AF=1.00;AN=2;DP=62;ExcessHet=3.0103;FS=0.000;MLEAC=2;MLEAF=1.00;MQ=42.75;QD=32.24;SOR=0.693	GT:AD:DP:GQ:PL	1/1:0,62:62:99:2764,187,0
3L	8371728	.	T	A	1633.77	.	AC=2;AF=1.00;AN=2;DP=60;ExcessHet=3.0103;FS=0.000;MLEAC=2;MLEAF=1.00;MQ=42.81;QD=27.23;SOR=0.760	GT:AD:DP:GQ:PL	1/1:0,60:60:99:1662,180,0
3L	8371747	.	G	C	1593.77	.	AC=2;AF=1.00;AN=2;DP=60;ExcessHet=3.0103;FS=0.000;MLEAC=2;MLEAF=1.00;MQ=42.86;QD=26.56;SOR=0.760	GT:AD:DP:GQ:PL	1/1:0,60:60:99:1622,180,0
3L	8371770	.	A	T	1557.77	.	AC=2;AF=1.00;AN=2;DP=57;ExcessHet=3.0103;FS=0.000;MLEAC=2;MLEAF=1.00;MQ=43.12;QD=27.33;SOR=0.800	GT:AD:DP:GQ:PL	1/1:0,57:57:99:1586,171,0
3L	8371799	.	G	T	1477.77	.	AC=2;AF=1.00;AN=2;DP=54;ExcessHet=3.0103;FS=0.000;MLEAC=2;MLEAF=1.00;MQ=43.25;QD=27.37;SOR=0.767	GT:AD:DP:GQ:PL	1/1:0,54:54:99:1506,162,0
3L	8371817	.	GTATATA	G	2294.73	.	AC=2;AF=1.00;AN=2;DP=54;ExcessHet=3.0103;FS=0.000;MLEAC=2;MLEAF=1.00;MQ=43.29;QD=29.86;SOR=0.808	GT:AD:DP:GQ:PL	1/1:0,53:53:99:2332,159,0
3L	8371912	.	A	C	1618.77	.	AC=2;AF=1.00;AN=2;DP=61;ExcessHet=3.0103;FS=0.000;MLEAC=2;MLEAF=1.00;MQ=43.18;QD=26.54;SOR=1.292	GT:AD:DP:GQ:PL	1/1:0,61:61:99:1647,181,0
3L	8371949	.	C	T	2511.77	.	AC=2;AF=1.00;AN=2;DP=58;ExcessHet=3.0103;FS=0.000;MLEAC=2;MLEAF=1.00;MQ=43.20;QD=34.05;SOR=1.733	GT:AD:DP:GQ:PL	1/1:0,58:58:99:2540,178,0
3L	8371963	.	A	C	2476.77	.	AC=2;AF=1.00;AN=2;DP=57;ExcessHet=3.0103;FS=0.000;MLEAC=2;MLEAF=1.00;MQ=43.26;QD=31.21;SOR=1.692	GT:AD:DP:GQ:PL	1/1:0,57:57:99:2505,175,0
3L	8372010	.	A	G	1262.77	.	AC=2;AF=1.00;AN=2;DP=48;ExcessHet=3.0103;FS=0.000;MLEAC=2;MLEAF=1.00;MQ=43.80;QD=26.31;SOR=1.562	GT:AD:DP:GQ:PL	1/1:0,48:48:99:1291,143,0
3L	8372144	.	G	A	788.77	.	AC=2;AF=1.00;AN=2;DP=33;ExcessHet=3.0103;FS=0.000;MLEAC=2;MLEAF=1.00;MQ=43.48;QD=26.29;SOR=0.976	GT:AD:DP:GQ:PL	1/1:0,30:30:88:817,88,0
3L	8373106	.	GCTCCAT	G	1684.73	.	AC=2;AF=1.00;AN=2;DP=41;ExcessHet=3.0103;FS=0.000;MLEAC=2;MLEAF=1.00;MQ=43.54;QD=30.32;SOR=0.743	GT:AD:DP:GQ:PL	1/1:0,39:39:99:1722,118,0
3L	8373297	.	CCATCG	C	1695.73	.	AC=2;AF=1.00;AN=2;DP=43;ExcessHet=3.0103;FS=0.000;MLEAC=2;MLEAF=1.00;MQ=42.80;QD=30.69;SOR=0.743	GT:AD:DP:GQ:PL	1/1:0,39:39:99:1733,118,0
3L	8373512	.	T	A	1637.77	.	AC=2;AF=1.00;AN=2;DP=60;ExcessHet=3.0103;FS=0.000;MLEAC=2;MLEAF=1.00;MQ=43.41;QD=27.76;SOR=1.034	GT:AD:DP:GQ:PL	1/1:0,59:59:99:1666,177,0
3L	8374043	.	G	GT	103.73	.	AC=1;AF=0.500;AN=2;BaseQRankSum=0.344;ClippingRankSum=0.000;DP=34;ExcessHet=3.0103;FS=4.467;MLEAC=1;MLEAF=0.500;MQ=43.29;MQRankSum=-0.776;QD=6.48;ReadPosRankSum=-0.937;SOR=1.546	GT:AD:DP:GQ:PL	0/1:9,7:16:97:141,0,97
3L	8374343	.	C	A	801.77	.	AC=2;AF=1.00;AN=2;BaseQRankSum=-0.604;ClippingRankSum=0.000;DP=56;ExcessHet=3.0103;FS=0.000;MLEAC=2;MLEAF=1.00;MQ=42.84;MQRankSum=0.872;QD=20.56;ReadPosRankSum=-1.512;SOR=0.859	GT:AD:DP:GQ:PL	1/1:2,37:39:82:830,82,0
3L	8374863	.	A	G	1399.77	.	AC=2;AF=1.00;AN=2;DP=55;ExcessHet=3.0103;FS=0.000;MLEAC=2;MLEAF=1.00;MQ=43.96;QD=25.45;SOR=0.729	GT:AD:DP:GQ:PL	1/1:0,55:55:99:1428,164,0
3L	8374880	.	GA	G	1283.73	.	AC=2;AF=1.00;AN=2;DP=59;ExcessHet=3.0103;FS=0.000;MLEAC=2;MLEAF=1.00;MQ=43.97;QD=23.34;SOR=0.729	GT:AD:DP:GQ:PL	1/1:0,55:55:99:1321,165,0
3L	8375108	.	CA	C	426.73	.	AC=2;AF=1.00;AN=2;BaseQRankSum=-0.047;ClippingRankSum=0.000;DP=46;ExcessHet=3.0103;FS=2.900;MLEAC=2;MLEAF=1.00;MQ=43.42;MQRankSum=-0.615;QD=12.19;ReadPosRankSum=0.888;SOR=1.893	GT:AD:DP:GQ:PL	1/1:3,32:35:65:464,65,0
3L	8375598	.	AAAAAAC	A	3186.73	.	AC=2;AF=1.00;AN=2;DP=72;ExcessHet=3.0103;FS=0.000;MLEAC=2;MLEAF=1.00;MQ=43.97;QD=28.81;SOR=0.807	GT:AD:DP:GQ:PL	1/1:0,72:72:99:3224,217,0
3L	8375606	.	C	CTA	3275.73	.	AC=2;AF=1.00;AN=2;DP=72;ExcessHet=3.0103;FS=0.000;MLEAC=2;MLEAF=1.00;MQ=43.97;QD=29.10;SOR=0.807	GT:AD:DP:GQ:PL	1/1:0,72:72:99:3313,226,0
3L	8376011	.	T	G	2420.77	.	AC=2;AF=1.00;AN=2;DP=56;ExcessHet=3.0103;FS=0.000;MLEAC=2;MLEAF=1.00;MQ=44.29;QD=29.67;SOR=0.841	GT:AD:DP:GQ:PL	1/1:0,56:56:99:2449,175,0
3L	8376029	.	A	T	2374.77	.	AC=2;AF=1.00;AN=2;DP=56;ExcessHet=3.0103;FS=0.000;MLEAC=2;MLEAF=1.00;MQ=44.29;QD=29.97;SOR=0.693	GT:AD:DP:GQ:PL	1/1:0,56:56:99:2403,169,0
3L	8376062	.	T	C	1426.77	.	AC=2;AF=1.00;AN=2;DP=57;ExcessHet=3.0103;FS=0.000;MLEAC=2;MLEAF=1.00;MQ=44.29;QD=25.03;SOR=0.728	GT:AD:DP:GQ:PL	1/1:0,57:57:99:1455,169,0
3L	8376114	.	T	TA	1395.73	.	AC=2;AF=1.00;AN=2;DP=47;ExcessHet=3.0103;FS=0.000;MLEAC=2;MLEAF=1.00;MQ=44.94;QD=30.34;SOR=0.741	GT:AD:DP:GQ:PL	1/1:0,46:46:99:1433,136,0
3L	8376638	.	A	G	1891.77	.	AC=2;AF=1.00;AN=2;DP=48;ExcessHet=3.0103;FS=0.000;MLEAC=2;MLEAF=1.00;MQ=43.35;QD=28.58;SOR=1.067	GT:AD:DP:GQ:PL	1/1:0,48:48:99:1920,144,0
3L	8376661	.	T	C	1877.77	.	AC=2;AF=1.00;AN=2;DP=45;ExcessHet=3.0103;FS=0.000;MLEAC=2;MLEAF=1.00;MQ=43.31;QD=28.03;SOR=1.038	GT:AD:DP:GQ:PL	1/1:0,45:45:99:1906,141,0
3L	8377398	.	G	GA	979.73	.	AC=2;AF=1.00;AN=2;BaseQRankSum=-0.455;ClippingRankSum=0.000;DP=73;ExcessHet=3.0103;FS=3.801;MLEAC=2;MLEAF=1.00;MQ=44.00;MQRankSum=0.000;QD=15.31;ReadPosRankSum=-0.123;SOR=0.526	GT:AD:DP:GQ:PL	1/1:6,58:64:86:1017,86,0
3L	8377403	.	T	A	3093.77	.	AC=2;AF=1.00;AN=2;DP=78;ExcessHet=3.0103;FS=0.000;MLEAC=2;MLEAF=1.00;MQ=43.97;QD=29.82;SOR=0.744	GT:AD:DP:GQ:PL	1/1:0,78:78:99:3122,234,0
3L	8377500	.	T	A	2186.77	.	AC=2;AF=1.00;AN=2;DP=83;ExcessHet=3.0103;FS=0.000;MLEAC=2;MLEAF=1.00;MQ=43.93;QD=26.35;SOR=0.987	GT:AD:DP:GQ:PL	1/1:0,83:83:99:2215,248,0
3L	8377548	.	G	A	2252.77	.	AC=2;AF=1.00;AN=2;DP=83;ExcessHet=3.0103;FS=0.000;MLEAC=2;MLEAF=1.00;MQ=43.89;QD=27.14;SOR=0.818	GT:AD:DP:GQ:PL	1/1:0,83:83:99:2281,249,0
3L	8377833	.	G	T	1606.77	.	AC=2;AF=1.00;AN=2;DP=60;ExcessHet=3.0103;FS=0.000;MLEAC=2;MLEAF=1.00;MQ=43.29;QD=26.78;SOR=0.906	GT:AD:DP:GQ:PL	1/1:0,60:60:99:1635,180,0
3L	8377985	.	T	A	1393.77	.	AC=2;AF=1.00;AN=2;DP=55;ExcessHet=3.0103;FS=0.000;MLEAC=2;MLEAF=1.00;MQ=43.72;QD=25.81;SOR=1.118	GT:AD:DP:GQ:PL	1/1:0,54:54:99:1422,160,0
3L	8378407	.	AC	A	500.73	.	AC=1;AF=0.500;AN=2;BaseQRankSum=0.058;ClippingRankSum=0.000;DP=39;ExcessHet=3.0103;FS=0.000;MLEAC=1;MLEAF=0.500;MQ=42.97;MQRankSum=0.476;QD=18.55;ReadPosRankSum=-1.710;SOR=0.368	GT	./.
3L	8378409	.	AAAAAATAC	A	219.73	.	AC=1;AF=0.500;AN=2;BaseQRankSum=1.054;ClippingRankSum=0.000;DP=39;ExcessHet=3.0103;FS=0.000;MLEAC=1;MLEAF=0.500;MQ=42.97;MQRankSum=0.190;QD=8.45;ReadPosRankSum=-0.695;SOR=0.693	GT:AD:DP:GQ:PL	0/1:8,18:26:84:257,0,84
3L	8378497	.	CTCTTTCG	C	1322.73	.	AC=2;AF=1.00;AN=2;DP=40;ExcessHet=3.0103;FS=0.000;MLEAC=2;MLEAF=1.00;MQ=43.23;QD=31.91;SOR=2.093	GT:AD:DP:GQ:PL	1/1:0,31:31:94:1360,94,0
3L	8378563	.	C	G	2177.77	.	AC=2;AF=1.00;AN=2;DP=48;ExcessHet=3.0103;FS=0.000;MLEAC=2;MLEAF=1.00;MQ=43.41;QD=26.01;SOR=1.863	GT:AD:DP:GQ:PL	1/1:0,48:48:99:2206,151,0
3L	8378564	.	C	A	2177.77	.	AC=2;AF=1.00;AN=2;DP=50;ExcessHet=3.0103;FS=0.000;MLEAC=2;MLEAF=1.00;MQ=43.43;QD=28.85;SOR=1.958	GT:AD:DP:GQ:PL	1/1:0,50:50:99:2206,151,0
3L	8378929	.	T	A	2662.77	.	AC=2;AF=1.00;AN=2;DP=62;ExcessHet=3.0103;FS=0.000;MLEAC=2;MLEAF=1.00;MQ=44.00;QD=31.74;SOR=0.793	GT:AD:DP:GQ:PL	1/1:0,61:61:99:2691,184,0
3L	8378937	.	G	T	2626.77	.	AC=2;AF=1.00;AN=2;DP=60;ExcessHet=3.0103;FS=0.000;MLEAC=2;MLEAF=1.00;MQ=43.95;QD=29.93;SOR=0.726	GT:AD:DP:GQ:PL	1/1:0,59:59:99:2655,178,0
3L	8378955	.	A	G	2476.77	.	AC=2;AF=1.00;AN=2;DP=58;ExcessHet=3.0103;FS=0.000;MLEAC=2;MLEAF=1.00;MQ=43.95;QD=33.84;SOR=0.836	GT:AD:DP:GQ:PL	1/1:0,58:58:99:2505,175,0
3L	8379002	.	C	T	1749.77	.	AC=2;AF=1.00;AN=2;DP=65;ExcessHet=3.0103;FS=0.000;MLEAC=2;MLEAF=1.00;MQ=43.96;QD=26.92;SOR=0.787	GT:AD:DP:GQ:PL	1/1:0,65:65:99:1778,195,0
3L	8379030	.	T	C	2600.77	.	AC=2;AF=1.00;AN=2;DP=61;ExcessHet=3.0103;FS=0.000;MLEAC=2;MLEAF=1.00;MQ=43.95;QD=29.30;SOR=0.793	GT:AD:DP:GQ:PL	1/1:0,61:61:99:2629,184,0
3L	8379039	.	T	C	2511.77	.	AC=2;AF=1.00;AN=2;DP=55;ExcessHet=3.0103;FS=0.000;MLEAC=2;MLEAF=1.00;MQ=43.95;QD=24.86;SOR=0.884	GT:AD:DP:GQ:PL	1/1:0,55:55:99:2540,175,0
3L	8379122	.	C	T	1389.77	.	AC=2;AF=1.00;AN=2;DP=51;ExcessHet=3.0103;FS=0.000;MLEAC=2;MLEAF=1.00;MQ=44.00;QD=27.25;SOR=0.900	GT:AD:DP:GQ:PL	1/1:0,51:51:99:1418,153,0
3L	8379425	.	A	G	1843.77	.	AC=2;AF=1.00;AN=2;BaseQRankSum=-0.342;ClippingRankSum=0.000;DP=47;ExcessHet=3.0103;FS=0.000;MLEAC=2;MLEAF=1.00;MQ=43.67;MQRankSum=-0.229;QD=24.63;ReadPosRankSum=-0.569;SOR=0.259	GT:AD:DP:GQ:PL	1/1:1,46:47:86:1872,86,0
3L	8379443	.	A	G	1853.77	.	AC=2;AF=1.00;AN=2;BaseQRankSum=-0.308;ClippingRankSum=0.000;DP=47;ExcessHet=3.0103;FS=0.000;MLEAC=2;MLEAF=1.00;MQ=43.67;MQRankSum=-0.229;QD=28.98;ReadPosRankSum=-0.593;SOR=0.259	GT:AD:DP:GQ:PL	1/1:1,46:47:88:1882,88,0
3L	8379797	.	AT	A	2815.73	.	AC=2;AF=1.00;AN=2;DP=64;ExcessHet=3.0103;FS=0.000;MLEAC=2;MLEAF=1.00;MQ=44.00;QD=28.62;SOR=1.127	GT:AD:DP:GQ:PL	1/1:0,64:64:99:2853,199,0
3L	8379804	.	G	A	2885.77	.	AC=2;AF=1.00;AN=2;DP=65;ExcessHet=3.0103;FS=0.000;MLEAC=2;MLEAF=1.00;MQ=44.00;QD=28.06;SOR=1.162	GT:AD:DP:GQ:PL	1/1:0,65:65:99:2914,205,0
3L	8380066	.	C	CATACGT	2570.73	.	AC=2;AF=1.00;AN=2;DP=56;ExcessHet=3.0103;FS=0.000;MLEAC=2;MLEAF=1.00;MQ=43.93;QD=27.02;SOR=0.970	GT:AD:DP:GQ:PL	1/1:0,55:55:99:2608,174,0
3L	8380146	.	C	T	1600.77	.	AC=2;AF=1.00;AN=2;BaseQRankSum=1.841;ClippingRankSum=0.000;DP=60;ExcessHet=3.0103;FS=3.310;MLEAC=2;MLEAF=1.00;MQ=43.75;MQRankSum=-0.153;QD=26.68;ReadPosRankSum=-1.329;SOR=0.494	GT:AD:DP:GQ:PL	1/1:1,59:60:99:1629,170,0
3L	8380223	.	C	CATAT	2213.73	.	AC=2;AF=1.00;AN=2;DP=61;ExcessHet=3.0103;FS=0.000;MLEAC=1;MLEAF=0.500;MQ=43.28;QD=33.98;SOR=0.733	GT:AD:DP:GQ:PL	1/1:0,54:54:99:2236,162,0
3L	8380260	.	G	C	1676.77	.	AC=2;AF=1.00;AN=2;DP=61;ExcessHet=3.0103;FS=0.000;MLEAC=2;MLEAF=1.00;MQ=43.44;QD=27.49;SOR=1.022	GT:AD:DP:GQ:PL	1/1:0,61:61:99:1705,183,0
3L	8380392	.	T	A	1879.77	.	AC=2;AF=1.00;AN=2;DP=69;ExcessHet=3.0103;FS=0.000;MLEAC=2;MLEAF=1.00;MQ=44.00;QD=27.24;SOR=0.844	GT:AD:DP:GQ:PL	1/1:0,69:69:99:1908,207,0
3L	8380673	.	A	G	2214.77	.	AC=2;AF=1.00;AN=2;DP=83;ExcessHet=3.0103;FS=0.000;MLEAC=2;MLEAF=1.00;MQ=43.64;QD=27.01;SOR=0.846	GT:AD:DP:GQ:PL	1/1:0,82:82:99:2243,246,0
3L	8380762	.	A	T	1920.77	.	AC=2;AF=1.00;AN=2;DP=70;ExcessHet=3.0103;FS=0.000;MLEAC=2;MLEAF=1.00;MQ=43.44;QD=27.44;SOR=0.750	GT:AD:DP:GQ:PL	1/1:0,70:70:99:1949,209,0
3L	8380804	.	G	T	1985.77	.	AC=2;AF=1.00;AN=2;DP=72;ExcessHet=3.0103;FS=0.000;MLEAC=2;MLEAF=1.00;MQ=42.62;QD=27.58;SOR=0.807	GT:AD:DP:GQ:PL	1/1:0,72:72:99:2014,216,0
3L	8380835	.	T	C	3129.77	.	AC=2;AF=1.00;AN=2;DP=70;ExcessHet=3.0103;FS=0.000;MLEAC=2;MLEAF=1.00;MQ=43.01;QD=28.75;SOR=0.941	GT:AD:DP:GQ:PL	1/1:0,70:70:99:3158,214,0
3L	8380836	.	T	G	3219.77	.	AC=2;AF=1.00;AN=2;DP=68;ExcessHet=3.0103;FS=0.000;MLEAC=2;MLEAF=1.00;MQ=42.98;QD=30.57;SOR=0.949	GT:AD:DP:GQ:PL	1/1:0,68:68:99:3248,220,0
3L	8380841	.	A	T	3157.77	.	AC=2;AF=1.00;AN=2;DP=69;ExcessHet=3.0103;FS=0.000;MLEAC=2;MLEAF=1.00;MQ=42.99;QD=29.64;SOR=0.844	GT:AD:DP:GQ:PL	1/1:0,69:69:99:3186,214,0
3L	8380861	.	T	TTGA	3411.73	.	AC=2;AF=1.00;AN=2;DP=72;ExcessHet=3.0103;FS=0.000;MLEAC=2;MLEAF=1.00;MQ=43.24;QD=29.61;SOR=0.869	GT:AD:DP:GQ:PL	1/1:0,72:72:99:3449,232,0
3L	8380869	.	G	C	3267.77	.	AC=2;AF=1.00;AN=2;DP=75;ExcessHet=3.0103;FS=0.000;MLEAC=2;MLEAF=1.00;MQ=43.48;QD=30.87;SOR=0.832	GT:AD:DP:GQ:PL	1/1:0,75:75:99:3296,226,0
3L	8380898	.	G	A	3674.77	.	AC=2;AF=1.00;AN=2;DP=87;ExcessHet=3.0103;FS=0.000;MLEAC=2;MLEAF=1.00;MQ=43.71;QD=32.73;SOR=0.917	GT:AD:DP:GQ:PL	1/1:0,87:87:99:3703,262,0
3L	8380915	.	G	C	3669.77	.	AC=2;AF=1.00;AN=2;DP=83;ExcessHet=3.0103;FS=0.000;MLEAC=2;MLEAF=1.00;MQ=43.76;QD=30.99;SOR=0.766	GT:AD:DP:GQ:PL	1/1:0,83:83:99:3698,259,0
3L	8380982	.	C	A	1988.77	.	AC=2;AF=1.00;AN=2;DP=73;ExcessHet=3.0103;FS=0.000;MLEAC=2;MLEAF=1.00;MQ=43.87;QD=27.24;SOR=0.898	GT:AD:DP:GQ:PL	1/1:0,73:73:99:2017,219,0
3L	8381023	.	C	G	3106.77	.	AC=2;AF=1.00;AN=2;DP=72;ExcessHet=3.0103;FS=0.000;MLEAC=2;MLEAF=1.00;MQ=43.89;QD=31.89;SOR=0.693	GT:AD:DP:GQ:PL	1/1:0,72:72:99:3135,220,0
3L	8381029	.	A	G	3088.77	.	AC=2;AF=1.00;AN=2;DP=69;ExcessHet=3.0103;FS=0.000;MLEAC=2;MLEAF=1.00;MQ=43.89;QD=33.03;SOR=0.781	GT:AD:DP:GQ:PL	1/1:0,69:69:99:3117,217,0
3L	8381044	.	T	C	1696.77	.	AC=2;AF=1.00;AN=2;DP=65;ExcessHet=3.0103;FS=0.000;MLEAC=2;MLEAF=1.00;MQ=43.94;QD=26.10;SOR=0.723	GT:AD:DP:GQ:PL	1/1:0,65:65:99:1725,194,0
3L	8381188	.	T	C	1409.77	.	AC=2;AF=1.00;AN=2;DP=53;ExcessHet=3.0103;FS=0.000;MLEAC=2;MLEAF=1.00;MQ=43.96;QD=26.60;SOR=0.808	GT:AD:DP:GQ:PL	1/1:0,53:53:99:1438,159,0
3L	8381308	.	A	T	1699.77	.	AC=2;AF=1.00;AN=2;DP=61;ExcessHet=3.0103;FS=0.000;MLEAC=2;MLEAF=1.00;MQ=43.87;QD=27.87;SOR=0.941	GT:AD:DP:GQ:PL	1/1:0,61:61:99:1728,183,0
3L	8381515	.	G	T	2442.77	.	AC=2;AF=1.00;AN=2;DP=57;ExcessHet=3.0103;FS=0.000;MLEAC=2;MLEAF=1.00;MQ=43.15;QD=26.35;SOR=0.800	GT:AD:DP:GQ:PL	1/1:0,57:57:99:2471,177,0
3L	8381529	.	A	AATGTGGAGGATATCT	2480.73	.	AC=2;AF=1.00;AN=2;DP=53;ExcessHet=3.0103;FS=0.000;MLEAC=2;MLEAF=1.00;MQ=43.09;QD=24.96;SOR=0.730	GT:AD:DP:GQ:PL	1/1:0,53:53:99:2518,174,0
3L	8381578	.	G	A	1259.77	.	AC=2;AF=1.00;AN=2;DP=46;ExcessHet=3.0103;FS=0.000;MLEAC=2;MLEAF=1.00;MQ=43.10;QD=27.39;SOR=0.874	GT:AD:DP:GQ:PL	1/1:0,46:46:99:1288,138,0
3L	8381607	.	C	T	1400.77	.	AC=2;AF=1.00;AN=2;DP=54;ExcessHet=3.0103;FS=0.000;MLEAC=2;MLEAF=1.00;MQ=43.44;QD=26.43;SOR=0.730	GT:AD:DP:GQ:PL	1/1:0,53:53:99:1429,159,0
3L	8381762	.	C	A	2223.77	.	AC=2;AF=1.00;AN=2;DP=51;ExcessHet=3.0103;FS=0.000;MLEAC=2;MLEAF=1.00;MQ=43.81;QD=36.23;SOR=0.813	GT:AD:DP:GQ:PL	1/1:0,51:51:99:2252,153,0
3L	8381768	.	T	A	2169.77	.	AC=2;AF=1.00;AN=2;DP=49;ExcessHet=3.0103;FS=0.000;MLEAC=2;MLEAF=1.00;MQ=43.80;QD=32.82;SOR=0.909	GT:AD:DP:GQ:PL	1/1:0,49:49:99:2198,147,0
3L	8381866	.	T	A	1585.77	.	AC=2;AF=1.00;AN=2;BaseQRankSum=1.569;ClippingRankSum=0.000;DP=60;ExcessHet=3.0103;FS=0.000;MLEAC=2;MLEAF=1.00;MQ=43.82;MQRankSum=3.315;QD=26.43;ReadPosRankSum=2.278;SOR=0.276	GT:AD:DP:GQ:PL	1/1:1,59:60:99:1614,155,0
3L	8381968	.	C	A	1785.77	.	AC=2;AF=1.00;AN=2;DP=64;ExcessHet=3.0103;FS=0.000;MLEAC=2;MLEAF=1.00;MQ=43.48;QD=27.90;SOR=0.693	GT:AD:DP:GQ:PL	1/1:0,64:64:99:1814,195,0
3L	8382038	.	TATATATAC	T	2241.73	.	AC=2;AF=1.00;AN=2;DP=57;ExcessHet=3.0103;FS=0.000;MLEAC=2;MLEAF=1.00;MQ=43.75;QD=30.19;SOR=0.952	GT:AD:DP:GQ:PL	1/1:0,50:50:99:2279,157,0
3L	8382057	.	A	G	2354.77	.	AC=2;AF=1.00;AN=2;DP=55;ExcessHet=3.0103;FS=0.000;MLEAC=2;MLEAF=1.00;MQ=43.71;QD=30.11;SOR=0.970	GT:AD:DP:GQ:PL	1/1:0,55:55:99:2383,166,0
3L	8382204	.	A	G	1341.77	.	AC=2;AF=1.00;AN=2;DP=53;ExcessHet=3.0103;FS=0.000;MLEAC=2;MLEAF=1.00;MQ=43.89;QD=25.32;SOR=0.981	GT:AD:DP:GQ:PL	1/1:0,53:53:99:1370,157,0
3L	8382275	.	A	G	1153.77	.	AC=2;AF=1.00;AN=2;DP=44;ExcessHet=3.0103;FS=0.000;MLEAC=2;MLEAF=1.00;MQ=43.91;QD=26.22;SOR=0.693	GT:AD:DP:GQ:PL	1/1:0,44:44:99:1182,132,0
3L	8383170	.	G	C	1305.77	.	AC=2;AF=1.00;AN=2;DP=53;ExcessHet=3.0103;FS=0.000;MLEAC=2;MLEAF=1.00;MQ=43.96;QD=25.11;SOR=1.136	GT:AD:DP:GQ:PL	1/1:0,52:52:99:1334,154,0
3L	8383185	.	CA	C	647.74	.	AC=2;AF=1.00;AN=2;BaseQRankSum=0.183;ClippingRankSum=0.000;DP=55;ExcessHet=3.0103;FS=1.688;MLEAC=2;MLEAF=1.00;MQ=43.96;MQRankSum=-0.319;QD=12.70;ReadPosRankSum=-0.159;SOR=0.389	GT:AD:DP:GQ:PL	1/1:6,45:51:27:685,27,0
3L	8383502	.	T	C	1666.77	.	AC=2;AF=1.00;AN=2;DP=64;ExcessHet=3.0103;FS=0.000;MLEAC=2;MLEAF=1.00;MQ=43.91;QD=26.46;SOR=1.010	GT:AD:DP:GQ:PL	1/1:0,63:63:99:1695,189,0
3L	8383714	.	G	GT	924.73	.	AC=2;AF=1.00;AN=2;BaseQRankSum=-0.853;ClippingRankSum=0.000;DP=50;ExcessHet=3.0103;FS=0.000;MLEAC=2;MLEAF=1.00;MQ=43.86;MQRankSum=-0.180;QD=18.87;ReadPosRankSum=0.552;SOR=0.330	GT:AD:DP:GQ:PL	1/1:1,48:49:99:962,127,0
3L	8383802	.	G	A	1014.77	.	AC=2;AF=1.00;AN=2;DP=39;ExcessHet=3.0103;FS=0.000;MLEAC=2;MLEAF=1.00;MQ=43.77;QD=27.43;SOR=1.609	GT:AD:DP:GQ:PL	1/1:0,37:37:99:1043,111,0
3L	8384010	.	C	T	1223.77	.	AC=2;AF=1.00;AN=2;DP=44;ExcessHet=3.0103;FS=0.000;MLEAC=2;MLEAF=1.00;MQ=43.03;QD=27.81;SOR=1.230	GT:AD:DP:GQ:PL	1/1:0,44:44:99:1252,132,0
3L	8384176	.	A	AAAATTTTTAAAGATCTTAACAAAATGTTAGGGGTATACCATTGCAT	1265.73	.	AC=2;AF=1.00;AN=2;DP=22;ExcessHet=3.0103;FS=0.000;MLEAC=2;MLEAF=1.00;MQ=41.62;QD=30.97;SOR=1.609	GT:AD:DP:GQ:PL	1/1:0,22:22:86:1303,86,0
3L	8384207	.	T	A	1096.77	.	AC=2;AF=1.00;AN=2;DP=23;ExcessHet=3.0103;FS=0.000;MLEAC=2;MLEAF=1.00;MQ=39.28;QD=27.78;SOR=0.776	GT:AD:DP:GQ:PL	1/1:0,23:23:75:1125,75,0
3L	8384213	.	G	A	1186.77	.	AC=2;AF=1.00;AN=2;DP=26;ExcessHet=3.0103;FS=0.000;MLEAC=2;MLEAF=1.00;MQ=39.86;QD=28.54;SOR=0.846	GT:AD:DP:GQ:PL	1/1:0,26:26:81:1215,81,0
3L	8384216	.	G	C	1186.77	.	AC=2;AF=1.00;AN=2;DP=27;ExcessHet=3.0103;FS=0.000;MLEAC=2;MLEAF=1.00;MQ=40.02;QD=34.26;SOR=0.922	GT:AD:DP:GQ:PL	1/1:0,27:27:81:1215,81,0
3L	8384218	.	C	CT	1222.73	.	AC=2;AF=1.00;AN=2;DP=27;ExcessHet=3.0103;FS=0.000;MLEAC=2;MLEAF=1.00;MQ=40.02;QD=33.88;SOR=0.922	GT:AD:DP:GQ:PL	1/1:0,27:27:84:1260,84,0
3L	8384220	.	G	GTTAATAGTCTAAATTTGT	1447.73	.	AC=2;AF=1.00;AN=2;DP=28;ExcessHet=3.0103;FS=0.000;MLEAC=2;MLEAF=1.00;MQ=40.17;QD=30.35;SOR=0.997	GT:AD:DP:GQ:PL	1/1:0,28:28:99:1485,99,0
3L	8384647	.	T	C	1318.77	.	AC=2;AF=1.00;AN=2;DP=50;ExcessHet=3.0103;FS=0.000;MLEAC=2;MLEAF=1.00;MQ=43.67;QD=26.38;SOR=0.859	GT:AD:DP:GQ:PL	1/1:0,50:50:99:1347,150,0
3L	8385025	.	C	T	1217.77	.	AC=2;AF=1.00;AN=2;DP=46;ExcessHet=3.0103;FS=0.000;MLEAC=2;MLEAF=1.00;MQ=44.00;QD=27.06;SOR=0.829	GT:AD:DP:GQ:PL	1/1:0,45:45:99:1246,134,0
3L	8385071	.	A	G	1365.77	.	AC=2;AF=1.00;AN=2;DP=52;ExcessHet=3.0103;FS=0.000;MLEAC=2;MLEAF=1.00;MQ=44.00;QD=26.78;SOR=0.900	GT:AD:DP:GQ:PL	1/1:0,51:51:99:1394,153,0
3L	8385322	.	T	C	1950.77	.	AC=2;AF=1.00;AN=2;DP=76;ExcessHet=3.0103;FS=0.000;MLEAC=2;MLEAF=1.00;MQ=43.72;QD=26.36;SOR=0.927	GT:AD:DP:GQ:PL	1/1:0,74:74:99:1979,221,0
3L	8387404	.	A	G	1230.77	.	AC=2;AF=1.00;AN=2;DP=46;ExcessHet=3.0103;FS=0.000;MLEAC=2;MLEAF=1.00;MQ=44.00;QD=27.35;SOR=0.737	GT:AD:DP:GQ:PL	1/1:0,45:45:99:1259,135,0
3L	8387730	.	A	G	1856.77	.	AC=2;AF=1.00;AN=2;DP=48;ExcessHet=3.0103;FS=0.000;MLEAC=2;MLEAF=1.00;MQ=43.88;QD=30.77;SOR=1.251	GT:AD:DP:GQ:PL	1/1:0,47:47:99:1885,141,0
3L	8387753	.	A	G	1859.77	.	AC=2;AF=1.00;AN=2;BaseQRankSum=1.776;ClippingRankSum=0.000;DP=45;ExcessHet=3.0103;FS=3.745;MLEAC=2;MLEAF=1.00;MQ=44.00;MQRankSum=0.000;QD=32.06;ReadPosRankSum=0.594;SOR=0.820	GT:AD:DP:GQ:PL	1/1:1,44:45:99:1888,134,0
3L	8387806	.	G	A	1238.77	.	AC=2;AF=1.00;AN=2;DP=45;ExcessHet=3.0103;FS=0.000;MLEAC=2;MLEAF=1.00;MQ=44.00;QD=27.53;SOR=1.714	GT:AD:DP:GQ:PL	1/1:0,45:45:99:1267,135,0
3L	8387896	.	G	T	1333.77	.	AC=2;AF=1.00;AN=2;DP=50;ExcessHet=3.0103;FS=0.000;MLEAC=2;MLEAF=1.00;MQ=44.00;QD=27.22;SOR=0.818	GT:AD:DP:GQ:PL	1/1:0,49:49:99:1362,147,0
3L	8387996	.	G	A	1053.77	.	AC=2;AF=1.00;AN=2;DP=40;ExcessHet=3.0103;FS=0.000;MLEAC=2;MLEAF=1.00;MQ=44.00;QD=27.02;SOR=0.743	GT:AD:DP:GQ:PL	1/1:0,39:39:99:1082,117,0
3L	8388031	.	G	T	1040.77	.	AC=2;AF=1.00;AN=2;DP=39;ExcessHet=3.0103;FS=0.000;MLEAC=2;MLEAF=1.00;MQ=44.00;QD=26.69;SOR=0.743	GT:AD:DP:GQ:PL	1/1:0,39:39:99:1069,117,0
3L	8388554	.	C	T	1340.77	.	AC=2;AF=1.00;AN=2;DP=51;ExcessHet=3.0103;FS=0.000;MLEAC=2;MLEAF=1.00;MQ=43.85;QD=26.29;SOR=1.094	GT:AD:DP:GQ:PL	1/1:0,51:51:99:1369,152,0
3L	8389980	.	C	T	738.77	.	AC=2;AF=1.00;AN=2;DP=29;ExcessHet=3.0103;FS=0.000;MLEAC=2;MLEAF=1.00;MQ=43.73;QD=25.47;SOR=1.255	GT:AD:DP:GQ:PL	1/1:0,29:29:86:767,86,0
3L	8390228	.	T	C	907.77	.	AC=2;AF=1.00;AN=2;DP=34;ExcessHet=3.0103;FS=0.000;MLEAC=2;MLEAF=1.00;MQ=43.94;QD=26.70;SOR=2.049	GT:AD:DP:GQ:PL	1/1:0,34:34:99:936,102,0
3L	8390346	.	C	T	1218.77	.	AC=2;AF=1.00;AN=2;DP=46;ExcessHet=3.0103;FS=0.000;MLEAC=2;MLEAF=1.00;MQ=43.83;QD=27.08;SOR=1.280	GT:AD:DP:GQ:PL	1/1:0,45:45:99:1247,135,0
3L	8390440	.	C	T	1164.77	.	AC=2;AF=1.00;AN=2;DP=44;ExcessHet=3.0103;FS=0.000;MLEAC=2;MLEAF=1.00;MQ=43.67;QD=27.09;SOR=0.836	GT:AD:DP:GQ:PL	1/1:0,43:43:99:1193,129,0
3L	8392022	.	A	T	180.53	.	AC=1;AF=0.500;AN=2;BaseQRankSum=0.434;ClippingRankSum=0.000;DP=12;ExcessHet=3.0103;FS=3.424;MLEAC=1;MLEAF=0.500;MQ=24.66;MQRankSum=-2.223;QD=15.04;ReadPosRankSum=-0.460;SOR=2.303	GT:AD:DP:GQ:PL	0/1:2,10:12:3:207,0,3
3L	8392142	.	C	T	645.77	.	AC=2;AF=1.00;AN=2;BaseQRankSum=0.446;ClippingRankSum=0.000;DP=28;ExcessHet=3.0103;FS=0.000;MLEAC=2;MLEAF=1.00;MQ=34.69;MQRankSum=-0.507;QD=23.06;ReadPosRankSum=-0.489;SOR=0.321	GT:AD:DP:GQ:PL	1/1:1,27:28:57:674,57,0
3L	8392488	.	T	C	1626.77	.	AC=2;AF=1.00;AN=2;DP=61;ExcessHet=3.0103;FS=0.000;MLEAC=2;MLEAF=1.00;MQ=44.00;QD=26.67;SOR=0.941	GT:AD:DP:GQ:PL	1/1:0,61:61:99:1655,183,0
3L	8394291	.	A	C	2204.77	.	AC=2;AF=1.00;AN=2;DP=83;ExcessHet=3.0103;FS=0.000;MLEAC=2;MLEAF=1.00;MQ=44.00;QD=26.89;SOR=0.846	GT:AD:DP:GQ:PL	1/1:0,82:82:99:2233,245,0
3L	8394354	.	A	T	1912.77	.	AC=2;AF=1.00;AN=2;DP=72;ExcessHet=3.0103;FS=0.000;MLEAC=2;MLEAF=1.00;MQ=43.63;QD=27.33;SOR=0.693	GT:AD:DP:GQ:PL	1/1:0,70:70:99:1941,210,0
3L	8394466	.	A	T	2083.77	.	AC=2;AF=1.00;AN=2;DP=78;ExcessHet=3.0103;FS=0.000;MLEAC=2;MLEAF=1.00;MQ=43.97;QD=26.71;SOR=0.976	GT:AD:DP:GQ:PL	1/1:0,78:78:99:2112,234,0
3L	8394831	.	T	C	1282.77	.	AC=2;AF=1.00;AN=2;DP=51;ExcessHet=3.0103;FS=0.000;MLEAC=2;MLEAF=1.00;MQ=42.30;QD=25.15;SOR=0.900	GT:AD:DP:GQ:PL	1/1:0,51:51:99:1311,151,0
3L	8395020	.	T	TCTTTGATTATTAGACCAATATATTTGCCCGACTTACGGCCTGACTCGTCAAACTGGCCGGCCTCTATAAAATTGGCCAAGAGTTGTAATTCATTTACAATTGAAATTGAATTTTCCATTGAACTCATGGTTTCAAAATCCACGTGTTACCAAAAACGTGCTCCTTTTTTTCTAATTTTCGTGGAATAAGGAATGAGGGGAAAGAAAAGAG	1014.73	.	AC=2;AF=1.00;AN=2;DP=41;ExcessHet=3.0103;FS=0.000;MLEAC=2;MLEAF=1.00;MQ=39.41;QD=27.21;SOR=0.105	GT:AD:DP:GQ:PL	1/1:2,0:2:55:1052,55,0
3L	8395244	.	C	CAT	671.73	.	AC=2;AF=1.00;AN=2;DP=27;ExcessHet=3.0103;FS=0.000;MLEAC=2;MLEAF=1.00;MQ=40.71;QD=23.26;SOR=1.609	GT:AD:DP:GQ:PL	1/1:0,16:16:48:709,48,0
3L	8395245	.	G	GCACTT	671.73	.	AC=2;AF=1.00;AN=2;DP=27;ExcessHet=3.0103;FS=0.000;MLEAC=2;MLEAF=1.00;MQ=40.71;QD=29.81;SOR=1.609	GT:AD:DP:GQ:PL	1/1:0,16:16:48:709,48,0
3L	8395374	.	TAGC	T	2122.73	.	AC=2;AF=1.00;AN=2;DP=60;ExcessHet=3.0103;FS=0.000;MLEAC=2;MLEAF=1.00;MQ=42.73;QD=26.82;SOR=1.708	GT:AD:DP:GQ:PL	1/1:0,48:48:99:2160,145,0
3L	8395378	.	TC	T	2122.73	.	AC=2;AF=1.00;AN=2;DP=59;ExcessHet=3.0103;FS=0.000;MLEAC=2;MLEAF=1.00;MQ=42.74;QD=19.02;SOR=1.708	GT:AD:DP:GQ:PL	1/1:0,48:48:99:2160,144,0
3L	8395431	.	T	C	1460.77	.	AC=2;AF=1.00;AN=2;DP=66;ExcessHet=3.0103;FS=0.000;MLEAC=2;MLEAF=1.00;MQ=43.37;QD=26.09;SOR=1.412	GT:AD:DP:GQ:PL	1/1:0,56:56:99:1489,167,0
3L	8395906	.	T	C	1503.77	.	AC=2;AF=1.00;AN=2;DP=56;ExcessHet=3.0103;FS=0.000;MLEAC=2;MLEAF=1.00;MQ=43.87;QD=26.85;SOR=0.765	GT:AD:DP:GQ:PL	1/1:0,56:56:99:1532,168,0
3L	8396209	.	GC	G	1879.73	.	AC=2;AF=1.00;AN=2;DP=47;ExcessHet=3.0103;FS=0.000;MLEAC=2;MLEAF=1.00;MQ=44.00;QD=32.06;SOR=0.784	GT:AD:DP:GQ:PL	1/1:0,44:44:99:1917,132,0
3L	8396217	.	A	T	1925.77	.	AC=2;AF=1.00;AN=2;DP=44;ExcessHet=3.0103;FS=0.000;MLEAC=2;MLEAF=1.00;MQ=44.00;QD=29.69;SOR=0.784	GT:AD:DP:GQ:PL	1/1:0,44:44:99:1954,135,0
3L	8396268	.	C	G	1876.77	.	AC=2;AF=1.00;AN=2;DP=45;ExcessHet=3.0103;FS=0.000;MLEAC=2;MLEAF=1.00;MQ=44.00;QD=32.07;SOR=1.414	GT:AD:DP:GQ:PL	1/1:0,45:45:99:1905,138,0
3L	8396275	.	G	C	1783.77	.	AC=2;AF=1.00;AN=2;DP=41;ExcessHet=3.0103;FS=0.000;MLEAC=2;MLEAF=1.00;MQ=44.00;QD=27.49;SOR=1.206	GT:AD:DP:GQ:PL	1/1:0,41:41:99:1812,129,0
3L	8396369	.	C	CG	1539.73	.	AC=2;AF=1.00;AN=2;DP=46;ExcessHet=3.0103;FS=0.000;MLEAC=2;MLEAF=1.00;MQ=43.96;QD=33.47;SOR=0.693	GT:AD:DP:GQ:PL	1/1:0,46:46:99:1577,138,0
3L	8396466	.	C	T	2512.77	.	AC=2;AF=1.00;AN=2;DP=58;ExcessHet=3.0103;FS=0.000;MLEAC=2;MLEAF=1.00;MQ=43.97;QD=25.30;SOR=0.914	GT:AD:DP:GQ:PL	1/1:0,58:58:99:2541,178,0
3L	8396476	.	A	G	2573.77	.	AC=2;AF=1.00;AN=2;DP=59;ExcessHet=3.0103;FS=0.000;MLEAC=2;MLEAF=1.00;MQ=43.97;QD=31.95;SOR=0.871	GT:AD:DP:GQ:PL	1/1:0,59:59:99:2602,184,0
3L	8396660	.	A	T	1615.77	.	AC=2;AF=1.00;AN=2;BaseQRankSum=1.797;ClippingRankSum=0.000;DP=62;ExcessHet=3.0103;FS=0.000;MLEAC=2;MLEAF=1.00;MQ=44.00;MQRankSum=0.000;QD=26.06;ReadPosRankSum=-0.663;SOR=0.264	GT:AD:DP:GQ:PL	1/1:1,61:62:99:1644,175,0
3L	8396690	.	T	A	1612.77	.	AC=2;AF=1.00;AN=2;DP=59;ExcessHet=3.0103;FS=0.000;MLEAC=2;MLEAF=1.00;MQ=44.00;QD=27.34;SOR=0.871	GT:AD:DP:GQ:PL	1/1:0,59:59:99:1641,177,0
3L	8397335	.	C	CA	2043.73	.	AC=2;AF=1.00;AN=2;BaseQRankSum=-0.611;ClippingRankSum=0.000;DP=54;ExcessHet=3.0103;FS=0.000;MLEAC=2;MLEAF=1.00;MQ=37.34;MQRankSum=1.643;QD=30.12;ReadPosRankSum=1.467;SOR=0.435	GT:AD:DP:GQ:PL	1/1:1,50:51:99:2081,159,0
3L	8397345	.	T	A	2120.77	.	AC=2;AF=1.00;AN=2;BaseQRankSum=-0.831;ClippingRankSum=0.000;DP=61;ExcessHet=3.0103;FS=0.000;MLEAC=2;MLEAF=1.00;MQ=37.43;MQRankSum=1.665;QD=31.68;ReadPosRankSum=1.531;SOR=0.334	GT:AD:DP:GQ:PL	1/1:1,59:60:99:2149,168,0
3L	8397384	.	T	C	1764.77	.	AC=2;AF=1.00;AN=2;DP=68;ExcessHet=3.0103;FS=0.000;MLEAC=2;MLEAF=1.00;MQ=36.68;QD=25.95;SOR=0.949	GT:AD:DP:GQ:PL	1/1:0,68:68:99:1793,203,0
3L	8397443	.	T	C	1781.77	.	AC=2;AF=1.00;AN=2;DP=67;ExcessHet=3.0103;FS=0.000;MLEAC=2;MLEAF=1.00;MQ=35.66;QD=26.59;SOR=1.230	GT:AD:DP:GQ:PL	1/1:0,67:67:99:1810,201,0
3L	8397802	.	G	A	2447.77	.	AC=2;AF=1.00;AN=2;DP=57;ExcessHet=3.0103;FS=0.000;MLEAC=2;MLEAF=1.00;MQ=41.53;QD=29.90;SOR=1.140	GT:AD:DP:GQ:PL	1/1:0,57:57:99:2476,174,0
3L	8397806	.	A	AAT	2232.73	.	AC=2;AF=1.00;AN=2;DP=54;ExcessHet=3.0103;FS=0.000;MLEAC=2;MLEAF=1.00;MQ=41.38;QD=31.00;SOR=1.387	GT:AD:DP:GQ:PL	1/1:0,54:54:99:2270,165,0
3L	8398035	.	C	G	1260.77	.	AC=2;AF=1.00;AN=2;DP=49;ExcessHet=3.0103;FS=0.000;MLEAC=2;MLEAF=1.00;MQ=44.00;QD=25.73;SOR=1.112	GT:AD:DP:GQ:PL	1/1:0,49:49:99:1289,146,0
3L	8398484	.	A	G	1625.77	.	AC=2;AF=1.00;AN=2;DP=64;ExcessHet=3.0103;FS=0.000;MLEAC=2;MLEAF=1.00;MQ=43.94;QD=25.81;SOR=0.859	GT:AD:DP:GQ:PL	1/1:0,63:63:99:1654,188,0
3L	8398567	.	A	T	2040.77	.	AC=2;AF=1.00;AN=2;DP=77;ExcessHet=3.0103;FS=0.000;MLEAC=2;MLEAF=1.00;MQ=43.95;QD=26.50;SOR=0.772	GT:AD:DP:GQ:PL	1/1:0,77:77:99:2069,231,0
3L	8398646	.	C	A	2052.77	.	AC=2;AF=1.00;AN=2;DP=76;ExcessHet=3.0103;FS=0.000;MLEAC=2;MLEAF=1.00;MQ=43.81;QD=27.01;SOR=0.693	GT:AD:DP:GQ:PL	1/1:0,76:76:99:2081,228,0
3L	8398680	.	A	C	1971.77	.	AC=2;AF=1.00;AN=2;DP=74;ExcessHet=3.0103;FS=0.000;MLEAC=2;MLEAF=1.00;MQ=43.80;QD=26.65;SOR=0.804	GT:AD:DP:GQ:PL	1/1:0,74:74:99:2000,221,0
3L	8398729	.	AG	A	3202.73	.	AC=2;AF=1.00;AN=2;DP=71;ExcessHet=3.0103;FS=0.000;MLEAC=2;MLEAF=1.00;MQ=43.79;QD=35.57;SOR=0.779	GT:AD:DP:GQ:PL	1/1:0,71:71:99:3240,217,0
3L	8398736	.	A	ATT	3247.73	.	AC=2;AF=1.00;AN=2;DP=73;ExcessHet=3.0103;FS=0.000;MLEAC=2;MLEAF=1.00;MQ=43.80;QD=28.99;SOR=0.776	GT:AD:DP:GQ:PL	1/1:0,73:73:99:3285,220,0
3L	8398737	.	AC	A	3276.73	.	AC=2;AF=1.00;AN=2;DP=73;ExcessHet=3.0103;FS=0.000;MLEAC=2;MLEAF=1.00;MQ=43.80;QD=29.11;SOR=0.776	GT:AD:DP:GQ:PL	1/1:0,73:73:99:3314,223,0
3L	8398751	.	G	A	3322.77	.	AC=2;AF=1.00;AN=2;DP=76;ExcessHet=3.0103;FS=0.000;MLEAC=2;MLEAF=1.00;MQ=43.90;QD=34.26;SOR=0.859	GT:AD:DP:GQ:PL	1/1:0,76:76:99:3351,232,0
3L	8398872	.	A	T	3076.77	.	AC=2;AF=1.00;AN=2;DP=70;ExcessHet=3.0103;FS=0.000;MLEAC=2;MLEAF=1.00;MQ=44.00;QD=33.42;SOR=1.011	GT:AD:DP:GQ:PL	1/1:0,70:70:99:3105,211,0
3L	8398874	.	G	A	3076.77	.	AC=2;AF=1.00;AN=2;DP=69;ExcessHet=3.0103;FS=0.000;MLEAC=2;MLEAF=1.00;MQ=44.00;QD=28.98;SOR=0.980	GT:AD:DP:GQ:PL	1/1:0,69:69:99:3105,211,0
3L	8398991	.	A	G	2361.77	.	AC=2;AF=1.00;AN=2;DP=89;ExcessHet=3.0103;FS=0.000;MLEAC=2;MLEAF=1.00;MQ=44.00;QD=26.84;SOR=0.887	GT:AD:DP:GQ:PL	1/1:0,88:88:99:2390,264,0
3L	8399035	.	C	A	3528.77	.	AC=2;AF=1.00;AN=2;DP=80;ExcessHet=3.0103;FS=0.000;MLEAC=2;MLEAF=1.00;MQ=43.96;QD=32.99;SOR=0.908	GT:AD:DP:GQ:PL	1/1:0,80:80:99:3557,244,0
3L	8399041	.	T	A	3500.77	.	AC=2;AF=1.00;AN=2;DP=78;ExcessHet=3.0103;FS=0.000;MLEAC=2;MLEAF=1.00;MQ=43.96;QD=31.51;SOR=0.914	GT:AD:DP:GQ:PL	1/1:0,78:78:99:3529,241,0
3L	8399059	.	A	G	1927.77	.	AC=2;AF=1.00;AN=2;DP=74;ExcessHet=3.0103;FS=0.000;MLEAC=2;MLEAF=1.00;MQ=43.79;QD=26.05;SOR=0.747	GT:AD:DP:GQ:PL	1/1:0,74:74:99:1956,221,0
3L	8399215	.	A	G	2237.77	.	AC=2;AF=1.00;AN=2;DP=83;ExcessHet=3.0103;FS=0.000;MLEAC=2;MLEAF=1.00;MQ=43.53;QD=26.96;SOR=1.048	GT:AD:DP:GQ:PL	1/1:0,83:83:99:2266,249,0
3L	8399915	.	C	G	768.77	.	AC=2;AF=1.00;AN=2;DP=30;ExcessHet=3.0103;FS=0.000;MLEAC=2;MLEAF=1.00;MQ=44.00;QD=26.51;SOR=1.688	GT:AD:DP:GQ:PL	1/1:0,29:29:87:797,87,0
3L	8400234	.	A	C	1221.77	.	AC=2;AF=1.00;AN=2;BaseQRankSum=2.268;ClippingRankSum=0.000;DP=49;ExcessHet=3.0103;FS=0.000;MLEAC=2;MLEAF=1.00;MQ=44.00;MQRankSum=0.000;QD=24.93;ReadPosRankSum=-0.770;SOR=1.378	GT:AD:DP:GQ:PL	1/1:2,47:49:97:1250,97,0
3L	8400269	.	T	G	1251.77	.	AC=2;AF=1.00;AN=2;DP=45;ExcessHet=3.0103;FS=0.000;MLEAC=2;MLEAF=1.00;MQ=44.00;QD=27.82;SOR=0.929	GT:AD:DP:GQ:PL	1/1:0,45:45:99:1280,135,0
3L	8400406	.	G	A	1901.77	.	AC=2;AF=1.00;AN=2;DP=44;ExcessHet=3.0103;FS=0.000;MLEAC=2;MLEAF=1.00;MQ=44.00;QD=29.66;SOR=0.883	GT:AD:DP:GQ:PL	1/1:0,44:44:99:1930,132,0
3L	8400407	.	A	G	1901.77	.	AC=2;AF=1.00;AN=2;DP=43;ExcessHet=3.0103;FS=0.000;MLEAC=2;MLEAF=1.00;MQ=44.00;QD=32.67;SOR=0.941	GT:AD:DP:GQ:PL	1/1:0,43:43:99:1930,132,0
3L	8400775	.	C	T	1296.77	.	AC=2;AF=1.00;AN=2;DP=48;ExcessHet=3.0103;FS=0.000;MLEAC=2;MLEAF=1.00;MQ=43.88;QD=27.02;SOR=0.693	GT:AD:DP:GQ:PL	1/1:0,48:48:99:1325,144,0
3L	8400850	.	C	T	1461.77	.	AC=2;AF=1.00;AN=2;DP=58;ExcessHet=3.0103;FS=0.000;MLEAC=2;MLEAF=1.00;MQ=43.97;QD=25.65;SOR=1.140	GT:AD:DP:GQ:PL	1/1:0,57:57:99:1490,170,0
3L	8402103	.	G	A	2796.77	.	AC=2;AF=1.00;AN=2;DP=64;ExcessHet=3.0103;FS=0.000;MLEAC=2;MLEAF=1.00;MQ=44.00;QD=25.72;SOR=0.966	GT:AD:DP:GQ:PL	1/1:0,64:64:99:2825,193,0
3L	8402108	.	GCC	G	2815.73	.	AC=2;AF=1.00;AN=2;DP=63;ExcessHet=3.0103;FS=0.000;MLEAC=2;MLEAF=1.00;MQ=44.00;QD=29.13;SOR=1.010	GT:AD:DP:GQ:PL	1/1:0,63:63:99:2853,196,0
3L	8402162	.	G	C	2903.77	.	AC=2;AF=1.00;AN=2;DP=67;ExcessHet=3.0103;FS=0.000;MLEAC=2;MLEAF=1.00;MQ=44.00;QD=31.11;SOR=0.693	GT:AD:DP:GQ:PL	1/1:0,66:66:99:2932,199,0
3L	8402166	.	T	A	2838.77	.	AC=2;AF=1.00;AN=2;DP=64;ExcessHet=3.0103;FS=0.000;MLEAC=2;MLEAF=1.00;MQ=44.00;QD=23.96;SOR=0.724	GT:AD:DP:GQ:PL	1/1:0,63:63:99:2867,193,0
3L	8402186	.	C	T	2809.77	.	AC=2;AF=1.00;AN=2;DP=64;ExcessHet=3.0103;FS=0.000;MLEAC=2;MLEAF=1.00;MQ=44.00;QD=34.26;SOR=0.859	GT:AD:DP:GQ:PL	1/1:0,63:63:99:2838,199,0
3L	8402325	.	AGTC	A	3018.73	.	AC=2;AF=1.00;AN=2;DP=72;ExcessHet=3.0103;FS=0.000;MLEAC=2;MLEAF=1.00;MQ=43.97;QD=31.48;SOR=1.131	GT:AD:DP:GQ:PL	1/1:0,69:69:99:3056,208,0
3L	8403578	.	G	A	1339.77	.	AC=2;AF=1.00;AN=2;BaseQRankSum=2.017;ClippingRankSum=0.000;DP=53;ExcessHet=3.0103;FS=6.621;MLEAC=2;MLEAF=1.00;MQ=44.00;MQRankSum=0.000;QD=25.28;ReadPosRankSum=2.262;SOR=0.452	GT:AD:DP:GQ:PL	1/1:2,51:53:99:1368,122,0
3L	8403712	.	A	G	2665.77	.	AC=2;AF=1.00;AN=2;DP=61;ExcessHet=3.0103;FS=0.000;MLEAC=2;MLEAF=1.00;MQ=44.00;QD=27.49;SOR=0.865	GT:AD:DP:GQ:PL	1/1:0,61:61:99:2694,190,0
3L	8403722	.	T	A	2619.77	.	AC=2;AF=1.00;AN=2;DP=62;ExcessHet=3.0103;FS=0.000;MLEAC=2;MLEAF=1.00;MQ=44.00;QD=27.75;SOR=0.758	GT:AD:DP:GQ:PL	1/1:0,62:62:99:2648,187,0
3L	8404091	.	G	A	1301.77	.	AC=2;AF=1.00;AN=2;DP=48;ExcessHet=3.0103;FS=0.000;MLEAC=2;MLEAF=1.00;MQ=44.00;QD=27.12;SOR=1.298	GT:AD:DP:GQ:PL	1/1:0,48:48:99:1330,144,0
3L	8404251	.	G	A	1195.77	.	AC=2;AF=1.00;AN=2;DP=44;ExcessHet=3.0103;FS=0.000;MLEAC=2;MLEAF=1.00;MQ=43.91;QD=27.18;SOR=1.105	GT:AD:DP:GQ:PL	1/1:0,44:44:99:1224,132,0
3L	8404270	.	C	T	1947.77	.	AC=2;AF=1.00;AN=2;DP=44;ExcessHet=3.0103;FS=0.000;MLEAC=2;MLEAF=1.00;MQ=43.91;QD=28.38;SOR=1.105	GT:AD:DP:GQ:PL	1/1:0,44:44:99:1976,132,0
3L	8404271	.	A	T	1947.77	.	AC=2;AF=1.00;AN=2;DP=44;ExcessHet=3.0103;FS=0.000;MLEAC=2;MLEAF=1.00;MQ=43.91;QD=32.08;SOR=1.105	GT:AD:DP:GQ:PL	1/1:0,44:44:99:1976,132,0
3L	8404284	.	C	T	1121.77	.	AC=2;AF=1.00;AN=2;DP=42;ExcessHet=3.0103;FS=0.000;MLEAC=2;MLEAF=1.00;MQ=43.91;QD=26.71;SOR=0.788	GT:AD:DP:GQ:PL	1/1:0,42:42:99:1150,125,0
3L	8404314	.	T	A	1060.77	.	AC=2;AF=1.00;AN=2;DP=40;ExcessHet=3.0103;FS=0.000;MLEAC=2;MLEAF=1.00;MQ=43.95;QD=26.52;SOR=0.693	GT:AD:DP:GQ:PL	1/1:0,40:40:99:1089,119,0
3L	8404631	.	T	A	1813.77	.	AC=2;AF=1.00;AN=2;DP=67;ExcessHet=3.0103;FS=0.000;MLEAC=2;MLEAF=1.00;MQ=44.00;QD=27.07;SOR=0.917	GT:AD:DP:GQ:PL	1/1:0,67:67:99:1842,201,0
3L	8404967	.	G	C	1155.77	.	AC=2;AF=1.00;AN=2;DP=44;ExcessHet=3.0103;FS=0.000;MLEAC=2;MLEAF=1.00;MQ=43.93;QD=26.27;SOR=0.990	GT:AD:DP:GQ:PL	1/1:0,44:44:99:1184,131,0
3L	8405003	.	T	C	1349.77	.	AC=2;AF=1.00;AN=2;DP=50;ExcessHet=3.0103;FS=0.000;MLEAC=2;MLEAF=1.00;MQ=43.96;QD=27.00;SOR=1.656	GT:AD:DP:GQ:PL	1/1:0,50:50:99:1378,150,0
3L	8405093	.	A	G	1563.77	.	AC=2;AF=1.00;AN=2;DP=58;ExcessHet=3.0103;FS=0.000;MLEAC=2;MLEAF=1.00;MQ=43.92;QD=26.96;SOR=1.278	GT:AD:DP:GQ:PL	1/1:0,58:58:99:1592,174,0
3L	8405138	.	C	T	1811.77	.	AC=2;AF=1.00;AN=2;DP=67;ExcessHet=3.0103;FS=0.000;MLEAC=2;MLEAF=1.00;MQ=43.96;QD=27.04;SOR=0.849	GT:AD:DP:GQ:PL	1/1:0,67:67:99:1840,200,0
3L	8405322	.	A	G	2254.77	.	AC=2;AF=1.00;AN=2;DP=52;ExcessHet=3.0103;FS=0.000;MLEAC=2;MLEAF=1.00;MQ=43.47;QD=31.62;SOR=1.036	GT:AD:DP:GQ:PL	1/1:0,52:52:99:2283,157,0
3L	8405334	.	AGCTACAAC	A	2273.73	.	AC=2;AF=1.00;AN=2;DP=51;ExcessHet=3.0103;FS=0.000;MLEAC=2;MLEAF=1.00;MQ=43.46;QD=27.62;SOR=1.094	GT:AD:DP:GQ:PL	1/1:0,51:51:99:2311,157,0
3L	8405366	.	ATAC	A	2392.73	.	AC=2;AF=1.00;AN=2;DP=55;ExcessHet=3.0103;FS=0.000;MLEAC=2;MLEAF=1.00;MQ=43.50;QD=32.08;SOR=0.846	GT:AD:DP:GQ:PL	1/1:0,54:54:99:2430,163,0
3L	8405420	.	C	T	1473.77	.	AC=2;AF=1.00;AN=2;DP=57;ExcessHet=3.0103;FS=0.000;MLEAC=2;MLEAF=1.00;MQ=43.85;QD=25.86;SOR=0.728	GT:AD:DP:GQ:PL	1/1:0,57:57:99:1502,170,0
3L	8405519	.	G	A	2574.77	.	AC=2;AF=1.00;AN=2;DP=58;ExcessHet=3.0103;FS=0.000;MLEAC=2;MLEAF=1.00;MQ=43.87;QD=32.36;SOR=0.997	GT:AD:DP:GQ:PL	1/1:0,58:58:99:2603,178,0
3L	8405523	.	A	T	2529.77	.	AC=2;AF=1.00;AN=2;DP=57;ExcessHet=3.0103;FS=0.000;MLEAC=2;MLEAF=1.00;MQ=43.86;QD=22.87;SOR=1.140	GT:AD:DP:GQ:PL	1/1:0,57:57:99:2558,172,0
3L	8405528	.	G	A	2536.77	.	AC=2;AF=1.00;AN=2;DP=56;ExcessHet=3.0103;FS=0.000;MLEAC=2;MLEAF=1.00;MQ=43.86;QD=29.10;SOR=1.199	GT:AD:DP:GQ:PL	1/1:0,56:56:99:2565,172,0
3L	8405533	.	G	A	2446.77	.	AC=2;AF=1.00;AN=2;DP=53;ExcessHet=3.0103;FS=0.000;MLEAC=2;MLEAF=1.00;MQ=43.85;QD=26.32;SOR=1.287	GT:AD:DP:GQ:PL	1/1:0,53:53:99:2475,166,0
3L	8405872	.	G	A	912.77	.	AC=2;AF=1.00;AN=2;DP=35;ExcessHet=3.0103;FS=0.000;MLEAC=2;MLEAF=1.00;MQ=43.86;QD=26.08;SOR=0.869	GT:AD:DP:GQ:PL	1/1:0,35:35:99:941,104,0
3L	8405977	.	G	A	2188.77	.	AC=2;AF=1.00;AN=2;DP=49;ExcessHet=3.0103;FS=0.000;MLEAC=2;MLEAF=1.00;MQ=43.96;QD=32.97;SOR=0.733	GT:AD:DP:GQ:PL	1/1:0,49:49:99:2217,153,0
3L	8405990	.	A	G	2381.77	.	AC=2;AF=1.00;AN=2;DP=52;ExcessHet=3.0103;FS=0.000;MLEAC=2;MLEAF=1.00;MQ=43.92;QD=26.04;SOR=0.693	GT:AD:DP:GQ:PL	1/1:0,52:52:99:2410,163,0
3L	8405991	.	A	C	2381.77	.	AC=2;AF=1.00;AN=2;DP=53;ExcessHet=3.0103;FS=0.000;MLEAC=2;MLEAF=1.00;MQ=43.93;QD=29.53;SOR=0.730	GT:AD:DP:GQ:PL	1/1:0,53:53:99:2410,163,0
3L	8405992	.	A	G	2401.77	.	AC=2;AF=1.00;AN=2;DP=53;ExcessHet=3.0103;FS=0.000;MLEAC=2;MLEAF=1.00;MQ=43.93;QD=29.71;SOR=0.730	GT:AD:DP:GQ:PL	1/1:0,53:53:99:2430,163,0
3L	8406015	.	G	C	2491.77	.	AC=2;AF=1.00;AN=2;DP=56;ExcessHet=3.0103;FS=0.000;MLEAC=2;MLEAF=1.00;MQ=43.88;QD=36.16;SOR=0.841	GT:AD:DP:GQ:PL	1/1:0,56:56:99:2520,169,0
3L	8406022	.	T	A	2491.77	.	AC=2;AF=1.00;AN=2;DP=56;ExcessHet=3.0103;FS=0.000;MLEAC=2;MLEAF=1.00;MQ=43.88;QD=33.73;SOR=0.765	GT:AD:DP:GQ:PL	1/1:0,56:56:99:2520,169,0
3L	8406042	.	C	T	2501.77	.	AC=2;AF=1.00;AN=2;DP=58;ExcessHet=3.0103;FS=0.000;MLEAC=2;MLEAF=1.00;MQ=43.61;QD=32.86;SOR=0.762	GT:AD:DP:GQ:PL	1/1:0,58:58:99:2530,178,0
3L	8406095	.	G	T	1239.77	.	AC=2;AF=1.00;AN=2;DP=49;ExcessHet=3.0103;FS=0.000;MLEAC=2;MLEAF=1.00;MQ=43.51;QD=26.38;SOR=0.735	GT:AD:DP:GQ:PL	1/1:0,47:47:99:1268,140,0
3L	8406280	.	C	T	1271.77	.	AC=2;AF=1.00;AN=2;DP=49;ExcessHet=3.0103;FS=0.000;MLEAC=2;MLEAF=1.00;MQ=43.92;QD=26.50;SOR=0.866	GT:AD:DP:GQ:PL	1/1:0,48:48:99:1300,143,0
3L	8406293	.	G	A	2135.77	.	AC=2;AF=1.00;AN=2;DP=50;ExcessHet=3.0103;FS=0.000;MLEAC=2;MLEAF=1.00;MQ=43.92;QD=28.44;SOR=0.818	GT:AD:DP:GQ:PL	1/1:0,49:49:99:2164,150,0
3L	8406299	.	A	G	2063.77	.	AC=2;AF=1.00;AN=2;DP=49;ExcessHet=3.0103;FS=0.000;MLEAC=2;MLEAF=1.00;MQ=43.92;QD=29.07;SOR=0.963	GT:AD:DP:GQ:PL	1/1:0,48:48:99:2092,144,0
3L	8406310	.	C	T	1230.77	.	AC=2;AF=1.00;AN=2;DP=48;ExcessHet=3.0103;FS=0.000;MLEAC=2;MLEAF=1.00;MQ=43.92;QD=26.19;SOR=0.919	GT:AD:DP:GQ:PL	1/1:0,47:47:99:1259,140,0
3L	8406355	.	A	C	1118.77	.	AC=2;AF=1.00;AN=2;DP=42;ExcessHet=3.0103;FS=0.000;MLEAC=2;MLEAF=1.00;MQ=44.00;QD=26.64;SOR=0.892	GT:AD:DP:GQ:PL	1/1:0,42:42:99:1147,126,0
3L	8406378	.	T	G	1140.77	.	AC=2;AF=1.00;AN=2;DP=43;ExcessHet=3.0103;FS=0.000;MLEAC=2;MLEAF=1.00;MQ=44.00;QD=26.53;SOR=1.055	GT:AD:DP:GQ:PL	1/1:0,43:43:99:1169,129,0
3L	8406433	.	G	C	1203.77	.	AC=2;AF=1.00;AN=2;DP=45;ExcessHet=3.0103;FS=0.000;MLEAC=2;MLEAF=1.00;MQ=44.00;QD=26.75;SOR=0.737	GT:AD:DP:GQ:PL	1/1:0,45:45:99:1232,135,0
3L	8407504	.	T	C	2539.77	.	AC=2;AF=1.00;AN=2;DP=61;ExcessHet=3.0103;FS=0.000;MLEAC=2;MLEAF=1.00;MQ=44.00;QD=24.45;SOR=0.760	GT:AD:DP:GQ:PL	1/1:0,60:60:99:2568,181,0
3L	8407512	.	A	T	2484.77	.	AC=2;AF=1.00;AN=2;DP=57;ExcessHet=3.0103;FS=0.000;MLEAC=2;MLEAF=1.00;MQ=44.00;QD=33.79;SOR=0.693	GT:AD:DP:GQ:PL	1/1:0,56:56:99:2513,175,0
3L	8407600	.	C	T	1575.77	.	AC=2;AF=1.00;AN=2;BaseQRankSum=-1.109;ClippingRankSum=0.000;DP=62;ExcessHet=3.0103;FS=0.000;MLEAC=2;MLEAF=1.00;MQ=44.00;MQRankSum=0.000;QD=25.42;ReadPosRankSum=-0.569;SOR=0.264	GT:AD:DP:GQ:PL	1/1:1,61:62:99:1604,156,0
3L	8407759	.	G	T	1687.77	.	AC=2;AF=1.00;AN=2;DP=64;ExcessHet=3.0103;FS=0.000;MLEAC=2;MLEAF=1.00;MQ=44.00;QD=26.79;SOR=0.933	GT:AD:DP:GQ:PL	1/1:0,63:63:99:1716,189,0
3L	8407947	.	T	A	1919.77	.	AC=2;AF=1.00;AN=2;DP=69;ExcessHet=3.0103;FS=0.000;MLEAC=2;MLEAF=1.00;MQ=44.00;QD=27.82;SOR=1.296	GT:AD:DP:GQ:PL	1/1:0,69:69:99:1948,207,0
3L	8408003	.	G	A	1713.77	.	AC=2;AF=1.00;AN=2;DP=62;ExcessHet=3.0103;FS=0.000;MLEAC=2;MLEAF=1.00;MQ=44.00;QD=27.64;SOR=0.693	GT:AD:DP:GQ:PL	1/1:0,62:62:99:1742,186,0
3L	8408037	.	T	A	1735.77	.	AC=2;AF=1.00;AN=2;DP=64;ExcessHet=3.0103;FS=0.000;MLEAC=2;MLEAF=1.00;MQ=44.00;QD=27.12;SOR=1.127	GT:AD:DP:GQ:PL	1/1:0,64:64:99:1764,192,0
3L	8408282	.	G	T	1365.77	.	AC=2;AF=1.00;AN=2;DP=50;ExcessHet=3.0103;FS=0.000;MLEAC=2;MLEAF=1.00;MQ=44.00;QD=27.32;SOR=0.773	GT:AD:DP:GQ:PL	1/1:0,50:50:99:1394,150,0
3L	8408481	.	G	A	2379.77	.	AC=2;AF=1.00;AN=2;DP=54;ExcessHet=3.0103;FS=0.000;MLEAC=2;MLEAF=1.00;MQ=44.00;QD=30.79;SOR=0.931	GT:AD:DP:GQ:PL	1/1:0,54:54:99:2408,163,0
3L	8408488	.	A	G	2372.77	.	AC=2;AF=1.00;AN=2;DP=54;ExcessHet=3.0103;FS=0.000;MLEAC=2;MLEAF=1.00;MQ=44.00;QD=24.70;SOR=0.846	GT:AD:DP:GQ:PL	1/1:0,54:54:99:2401,163,0
3L	8408677	.	A	G	1456.77	.	AC=2;AF=1.00;AN=2;DP=57;ExcessHet=3.0103;FS=0.000;MLEAC=2;MLEAF=1.00;MQ=43.85;QD=26.01;SOR=1.302	GT:AD:DP:GQ:PL	1/1:0,56:56:99:1485,167,0
3L	8408781	.	G	A	1066.77	.	AC=2;AF=1.00;AN=2;DP=40;ExcessHet=3.0103;FS=0.000;MLEAC=2;MLEAF=1.00;MQ=44.00;QD=26.67;SOR=1.609	GT:AD:DP:GQ:PL	1/1:0,40:40:99:1095,120,0
3L	8409104	.	A	G	1314.77	.	AC=2;AF=1.00;AN=2;DP=50;ExcessHet=3.0103;FS=0.000;MLEAC=2;MLEAF=1.00;MQ=43.92;QD=26.83;SOR=0.818	GT:AD:DP:GQ:PL	1/1:0,49:49:99:1343,147,0
3L	8409317	.	G	C	724.77	.	AC=2;AF=1.00;AN=2;DP=30;ExcessHet=3.0103;FS=0.000;MLEAC=2;MLEAF=1.00;MQ=43.80;QD=25.88;SOR=1.609	GT:AD:DP:GQ:PL	1/1:0,28:28:84:753,84,0
3L	8409338	.	T	C	1236.77	.	AC=2;AF=1.00;AN=2;DP=31;ExcessHet=3.0103;FS=0.000;MLEAC=2;MLEAF=1.00;MQ=43.81;QD=30.47;SOR=2.226	GT:AD:DP:GQ:PL	1/1:0,29:29:87:1265,87,0
3L	8409344	.	C	T	1289.77	.	AC=2;AF=1.00;AN=2;DP=32;ExcessHet=3.0103;FS=0.000;MLEAC=2;MLEAF=1.00;MQ=43.82;QD=32.28;SOR=2.303	GT:AD:DP:GQ:PL	1/1:0,30:30:93:1318,93,0
3L	8411975	.	C	T	362.77	.	AC=1;AF=0.500;AN=2;BaseQRankSum=1.820;ClippingRankSum=0.000;DP=60;ExcessHet=3.0103;FS=0.000;MLEAC=1;MLEAF=0.500;MQ=43.92;MQRankSum=-0.399;QD=6.05;ReadPosRankSum=-0.865;SOR=0.711	GT:AD:DP:GQ:PL	0/1:39,21:60:99:391,0,859
3L	8412284	.	CT	C	162.73	.	AC=1;AF=0.500;AN=2;BaseQRankSum=0.382;ClippingRankSum=0.000;DP=40;ExcessHet=3.0103;FS=5.121;MLEAC=1;MLEAF=0.500;MQ=44.00;MQRankSum=0.000;QD=4.65;ReadPosRankSum=-0.910;SOR=1.428	GT:AD:DP:GQ:PL	0/1:20,15:35:99:200,0,284
3L	8413470	.	G	A	318.77	.	AC=1;AF=0.500;AN=2;BaseQRankSum=3.244;ClippingRankSum=0.000;DP=45;ExcessHet=3.0103;FS=2.580;MLEAC=1;MLEAF=0.500;MQ=44.00;MQRankSum=0.000;QD=7.08;ReadPosRankSum=-0.190;SOR=0.598	GT:AD:DP:GQ:PL	0/1:28,17:45:99:347,0,630
3L	8413623	.	C	T	313.77	.	AC=1;AF=0.500;AN=2;BaseQRankSum=3.244;ClippingRankSum=0.000;DP=63;ExcessHet=3.0103;FS=0.000;MLEAC=1;MLEAF=0.500;MQ=43.77;MQRankSum=-1.567;QD=4.98;ReadPosRankSum=2.079;SOR=0.836	GT:AD:DP:GQ:PL	0/1:44,19:63:99:342,0,985
3L	8413891	.	TAA	T	420.73	.	AC=1;AF=0.500;AN=2;BaseQRankSum=3.797;ClippingRankSum=0.000;DP=56;ExcessHet=3.0103;FS=0.000;MLEAC=1;MLEAF=0.500;MQ=43.62;MQRankSum=-4.638;QD=7.51;ReadPosRankSum=-0.312;SOR=0.606	GT:AD:DP:GQ:PL	0/1:42,14:56:99:458,0,1759
3L	8413894	.	TAAACTCTAGTACACTTTAAGAATC	T	390.73	.	AC=1;AF=0.500;AN=2;BaseQRankSum=1.625;ClippingRankSum=0.000;DP=65;ExcessHet=3.0103;FS=1.130;MLEAC=1;MLEAF=0.500;MQ=43.61;MQRankSum=-4.419;QD=6.01;ReadPosRankSum=-0.274;SOR=0.522	GT:AD:DP:GQ:PL	0/1:51,14:65:99:428,0,2178
3L	8413942	.	C	T	549.77	.	AC=1;AF=0.500;AN=2;BaseQRankSum=3.605;ClippingRankSum=0.000;DP=59;ExcessHet=3.0103;FS=1.129;MLEAC=1;MLEAF=0.500;MQ=43.57;MQRankSum=-3.661;QD=9.32;ReadPosRankSum=-2.735;SOR=0.907	GT:AD:DP:GQ:PL	0/1:43,16:59:99:578,0,1757
3L	8413944	.	G	A	549.77	.	AC=1;AF=0.500;AN=2;BaseQRankSum=4.386;ClippingRankSum=0.000;DP=60;ExcessHet=3.0103;FS=0.000;MLEAC=1;MLEAF=0.500;MQ=43.58;MQRankSum=-3.510;QD=9.16;ReadPosRankSum=-3.005;SOR=0.765	GT:AD:DP:GQ:PL	0/1:43,17:60:99:578,0,1757
3L	8414005	.	CAAAAAAAA	C	787.73	.	AC=1;AF=0.500;AN=2;BaseQRankSum=3.113;ClippingRankSum=0.000;DP=78;ExcessHet=3.0103;FS=1.030;MLEAC=1;MLEAF=0.500;MQ=43.54;MQRankSum=-1.845;QD=11.25;ReadPosRankSum=0.907;SOR=0.640	GT:AD:DP:GQ:PL	0/1:47,23:70:99:825,0,1929
3L	8414073	.	C	A	829.77	.	AC=1;AF=0.500;AN=2;BaseQRankSum=0.225;ClippingRankSum=0.000;DP=77;ExcessHet=3.0103;FS=0.915;MLEAC=1;MLEAF=0.500;MQ=43.81;MQRankSum=-0.925;QD=10.78;ReadPosRankSum=-1.004;SOR=0.555	GT:AD:DP:GQ:PL	0/1:52,25:77:99:858,0,3214
3L	8414090	.	T	C	774.77	.	AC=1;AF=0.500;AN=2;BaseQRankSum=1.705;ClippingRankSum=0.000;DP=77;ExcessHet=3.0103;FS=2.070;MLEAC=1;MLEAF=0.500;MQ=43.81;MQRankSum=-1.090;QD=10.06;ReadPosRankSum=-1.417;SOR=0.601	GT:AD:DP:GQ:PL	0/1:54,23:77:99:803,0,3341
3L	8414103	.	CA	C	627.73	.	AC=1;AF=0.500;AN=2;BaseQRankSum=-0.472;ClippingRankSum=0.000;DP=71;ExcessHet=3.0103;FS=2.285;MLEAC=1;MLEAF=0.500;MQ=43.79;MQRankSum=-1.306;QD=8.84;ReadPosRankSum=-1.189;SOR=0.566	GT:AD:DP:GQ:PL	0/1:52,19:71:99:665,0,3245
3L	8414265	.	C	T	245.77	.	AC=1;AF=0.500;AN=2;BaseQRankSum=-1.070;ClippingRankSum=0.000;DP=58;ExcessHet=3.0103;FS=1.161;MLEAC=1;MLEAF=0.500;MQ=44.00;MQRankSum=0.000;QD=4.47;ReadPosRankSum=1.244;SOR=1.044	GT:AD:DP:GQ:PL	0/1:39,16:55:99:274,0,937
3L	8415667	.	G	A	852.77	.	AC=1;AF=0.500;AN=2;BaseQRankSum=1.383;ClippingRankSum=0.000;DP=50;ExcessHet=3.0103;FS=16.132;MLEAC=1;MLEAF=0.500;MQ=43.96;MQRankSum=0.927;QD=17.06;ReadPosRankSum=-0.411;SOR=1.847	GT:AD:DP:GQ:PL	0/1:28,22:50:99:881,0,1652
3L	8415668	.	T	TATAC	843.73	.	AC=1;AF=0.500;AN=2;BaseQRankSum=0.128;ClippingRankSum=0.000;DP=51;ExcessHet=3.0103;FS=13.143;MLEAC=1;MLEAF=0.500;MQ=43.96;MQRankSum=0.946;QD=16.54;ReadPosRankSum=-0.540;SOR=1.601	GT:AD:DP:GQ:PL	0/1:28,23:51:99:881,0,1651
3L	8416445	.	A	G	596.77	.	AC=1;AF=0.500;AN=2;BaseQRankSum=-1.916;ClippingRankSum=0.000;DP=36;ExcessHet=3.0103;FS=6.296;MLEAC=1;MLEAF=0.500;MQ=44.00;MQRankSum=0.000;QD=16.58;ReadPosRankSum=1.045;SOR=1.729	GT:AD:DP:GQ:PL	0/1:9,27:36:99:625,0,135
3L	8416573	.	A	G	824.77	.	AC=1;AF=0.500;AN=2;BaseQRankSum=-0.874;ClippingRankSum=0.000;DP=43;ExcessHet=3.0103;FS=8.827;MLEAC=1;MLEAF=0.500;MQ=43.95;MQRankSum=-0.886;QD=19.18;ReadPosRankSum=-2.274;SOR=1.292	GT:AD:DP:GQ:PL	0/1:20,23:43:99:853,0,920
3L	8416582	.	C	T	790.77	.	AC=1;AF=0.500;AN=2;BaseQRankSum=-1.603;ClippingRankSum=0.000;DP=41;ExcessHet=3.0103;FS=9.155;MLEAC=1;MLEAF=0.500;MQ=43.95;MQRankSum=-0.927;QD=19.29;ReadPosRankSum=-1.231;SOR=1.010	GT:AD:DP:GQ:PL	0/1:20,21:41:99:819,0,923
3L	8416925	.	C	T	317.77	.	AC=1;AF=0.500;AN=2;BaseQRankSum=-0.626;ClippingRankSum=0.000;DP=34;ExcessHet=3.0103;FS=0.000;MLEAC=1;MLEAF=0.500;MQ=44.00;MQRankSum=0.000;QD=9.35;ReadPosRankSum=-2.120;SOR=0.715	GT:AD:DP:GQ:PL	0/1:17,17:34:99:346,0,366
3L	8416937	.	C	T	318.77	.	AC=1;AF=0.500;AN=2;BaseQRankSum=1.795;ClippingRankSum=0.000;DP=33;ExcessHet=3.0103;FS=3.067;MLEAC=1;MLEAF=0.500;MQ=44.00;MQRankSum=0.000;QD=9.66;ReadPosRankSum=1.605;SOR=0.738	GT:AD:DP:GQ:PL	0/1:17,16:33:99:347,0,342
3L	8416985	.	G	A	684.77	.	AC=1;AF=0.500;AN=2;BaseQRankSum=1.072;ClippingRankSum=0.000;DP=31;ExcessHet=3.0103;FS=1.412;MLEAC=1;MLEAF=0.500;MQ=43.94;MQRankSum=-0.784;QD=22.09;ReadPosRankSum=-1.568;SOR=0.815	GT:AD:DP:GQ:PL	0/1:13,18:31:99:713,0,512
3L	8416991	.	T	C	662.77	.	AC=1;AF=0.500;AN=2;BaseQRankSum=-0.817;ClippingRankSum=0.000;DP=32;ExcessHet=3.0103;FS=0.000;MLEAC=1;MLEAF=0.500;MQ=43.94;MQRankSum=-0.819;QD=20.71;ReadPosRankSum=-0.708;SOR=0.914	GT:AD:DP:GQ:PL	0/1:14,18:32:99:691,0,515
3L	8417237	.	C	T	1190.77	.	AC=2;AF=1.00;AN=2;DP=45;ExcessHet=3.0103;FS=0.000;MLEAC=2;MLEAF=1.00;MQ=43.96;QD=26.46;SOR=0.737	GT:AD:DP:GQ:PL	1/1:0,45:45:99:1219,134,0
3L	8417252	.	A	C	1119.77	.	AC=2;AF=1.00;AN=2;DP=46;ExcessHet=3.0103;FS=0.000;MLEAC=2;MLEAF=1.00;MQ=43.96;QD=24.88;SOR=0.829	GT:AD:DP:GQ:PL	1/1:0,45:45:99:1148,133,0
3L	8417375	.	T	A	1063.77	.	AC=2;AF=1.00;AN=2;BaseQRankSum=1.839;ClippingRankSum=0.000;DP=42;ExcessHet=3.0103;FS=0.000;MLEAC=2;MLEAF=1.00;MQ=44.00;MQRankSum=0.000;QD=25.33;ReadPosRankSum=-0.460;SOR=0.460	GT:AD:DP:GQ:PL	1/1:1,41:42:99:1092,116,0
3L	8417450	3L_8417450_SNP	G	A	798.77	.	AC=2;AF=1.00;AN=2;DB;DP=30;ExcessHet=3.0103;FS=0.000;MLEAC=2;MLEAF=1.00;MQ=44.00;QD=26.63;SOR=0.826	GT:AD:DP:GQ:PL	1/1:0,30:30:90:827,90,0
3L	8417525	.	A	G	180.77	.	AC=1;AF=0.500;AN=2;BaseQRankSum=-2.433;ClippingRankSum=0.000;DP=51;ExcessHet=3.0103;FS=0.000;MLEAC=1;MLEAF=0.500;MQ=44.00;MQRankSum=0.000;QD=3.54;ReadPosRankSum=0.743;SOR=0.852	GT:AD:DP:GQ:PL	0/1:37,14:51:99:209,0,901
3L	8417644	.	A	C	1125.77	.	AC=2;AF=1.00;AN=2;DP=42;ExcessHet=3.0103;FS=0.000;MLEAC=2;MLEAF=1.00;MQ=44.00;QD=26.80;SOR=0.788	GT:AD:DP:GQ:PL	1/1:0,42:42:99:1154,126,0
3L	8417773	.	T	C	1275.77	.	AC=2;AF=1.00;AN=2;DP=49;ExcessHet=3.0103;FS=0.000;MLEAC=2;MLEAF=1.00;MQ=44.00;QD=26.04;SOR=1.112	GT:AD:DP:GQ:PL	1/1:0,49:49:99:1304,146,0
3L	8417827	.	G	T	1215.77	.	AC=2;AF=1.00;AN=2;DP=44;ExcessHet=3.0103;FS=0.000;MLEAC=2;MLEAF=1.00;MQ=44.00;QD=27.63;SOR=0.784	GT:AD:DP:GQ:PL	1/1:0,44:44:99:1244,132,0
3L	8417871	.	A	G	1360.77	.	AC=2;AF=1.00;AN=2;DP=39;ExcessHet=3.0103;FS=0.000;MLEAC=2;MLEAF=1.00;MQ=43.95;QD=34.89;SOR=1.236	GT:AD:DP:GQ:PL	1/1:0,39:39:99:1389,117,0
3L	8417880	.	A	T	712.77	.	AC=1;AF=0.500;AN=2;BaseQRankSum=1.480;ClippingRankSum=0.000;DP=38;ExcessHet=3.0103;FS=0.000;MLEAC=1;MLEAF=0.500;MQ=43.95;MQRankSum=1.053;QD=18.76;ReadPosRankSum=-0.846;SOR=0.515	GT:AD:DP:GQ:PL	0/1:19,19:38:99:741,0,741
3L	8417882	.	A	T	709.77	.	AC=1;AF=0.500;AN=2;BaseQRankSum=-2.744;ClippingRankSum=0.000;DP=38;ExcessHet=3.0103;FS=0.000;MLEAC=1;MLEAF=0.500;MQ=43.95;MQRankSum=1.053;QD=18.68;ReadPosRankSum=-0.472;SOR=0.515	GT:AD:DP:GQ:PL	0/1:19,19:38:99:738,0,766
3L	8417889	.	T	C	706.77	.	AC=1;AF=0.500;AN=2;BaseQRankSum=-3.401;ClippingRankSum=0.000;DP=40;ExcessHet=3.0103;FS=0.000;MLEAC=1;MLEAF=0.500;MQ=43.95;MQRankSum=1.001;QD=17.67;ReadPosRankSum=-0.461;SOR=0.551	GT:AD:DP:GQ:PL	0/1:21,19:40:99:735,0,796
3L	8417898	.	A	G	1334.77	.	AC=2;AF=1.00;AN=2;DP=39;ExcessHet=3.0103;FS=0.000;MLEAC=2;MLEAF=1.00;MQ=43.95;QD=34.22;SOR=1.387	GT:AD:DP:GQ:PL	1/1:0,39:39:99:1363,117,0
3L	8418004	.	G	A	1239.77	.	AC=2;AF=1.00;AN=2;DP=46;ExcessHet=3.0103;FS=0.000;MLEAC=2;MLEAF=1.00;MQ=43.30;QD=26.95;SOR=0.693	GT:AD:DP:GQ:PL	1/1:0,46:46:99:1268,138,0
3L	8418610	.	ATT	A,AT	588.73	.	AC=1,1;AF=0.500,0.500;AN=2;BaseQRankSum=0.036;ClippingRankSum=0.000;DP=46;ExcessHet=3.0103;FS=2.707;MLEAC=1,1;MLEAF=0.500,0.500;MQ=43.46;MQRankSum=-0.450;QD=15.91;ReadPosRankSum=-0.357;SOR=0.276	GT:AD:DP:GQ:PL	1/2:2,24,11:37:99:626,124,155,334,0,275
3L	8418852	.	T	C	176.77	.	AC=1;AF=0.500;AN=2;BaseQRankSum=-1.303;ClippingRankSum=0.000;DP=39;ExcessHet=3.0103;FS=3.873;MLEAC=1;MLEAF=0.500;MQ=42.94;MQRankSum=-1.314;QD=5.20;ReadPosRankSum=0.982;SOR=0.661	GT:AD:DP:GQ:PL	0/1:27,7:34:99:205,0,1074
3L	8418861	.	CG	C	340.73	.	AC=1;AF=0.500;AN=2;BaseQRankSum=0.406;ClippingRankSum=0.000;DP=40;ExcessHet=3.0103;FS=4.210;MLEAC=1;MLEAF=0.500;MQ=42.97;MQRankSum=-1.548;QD=8.74;ReadPosRankSum=0.567;SOR=0.595	GT:AD:DP:GQ:PL	0/1:28,11:39:99:378,0,1086
3L	8418865	.	C	T	181.77	.	AC=1;AF=0.500;AN=2;BaseQRankSum=-0.850;ClippingRankSum=0.000;DP=38;ExcessHet=3.0103;FS=4.232;MLEAC=1;MLEAF=0.500;MQ=42.97;MQRankSum=-1.593;QD=5.51;ReadPosRankSum=0.947;SOR=0.580	GT:AD:DP:GQ:PL	0/1:26,7:33:99:210,0,1071
3L	8418866	.	A	C	181.77	.	AC=1;AF=0.500;AN=2;BaseQRankSum=-1.893;ClippingRankSum=0.000;DP=38;ExcessHet=3.0103;FS=4.232;MLEAC=1;MLEAF=0.500;MQ=42.97;MQRankSum=-1.593;QD=5.51;ReadPosRankSum=1.036;SOR=0.580	GT:AD:DP:GQ:PL	0/1:26,7:33:99:210,0,1071
3L	8418916	.	G	A	934.77	.	AC=2;AF=1.00;AN=2;DP=37;ExcessHet=3.0103;FS=0.000;MLEAC=2;MLEAF=1.00;MQ=43.28;QD=25.97;SOR=1.209	GT:AD:DP:GQ:PL	1/1:0,36:36:99:963,106,0
3L	8419132	.	T	A	1643.77	.	AC=1;AF=0.500;AN=2;BaseQRankSum=0.179;ClippingRankSum=0.000;DP=60;ExcessHet=3.0103;FS=0.000;MLEAC=1;MLEAF=0.500;MQ=43.56;MQRankSum=-0.908;QD=27.40;ReadPosRankSum=0.295;SOR=0.635	GT:AD:DP:GQ:PL	0/1:18,42:60:99:1672,0,601
3L	8419147	.	C	A	1622.77	.	AC=1;AF=0.500;AN=2;BaseQRankSum=1.761;ClippingRankSum=0.000;DP=60;ExcessHet=3.0103;FS=2.519;MLEAC=1;MLEAF=0.500;MQ=43.56;MQRankSum=-0.870;QD=27.05;ReadPosRankSum=0.228;SOR=0.392	GT:AD:DP:GQ:PL	0/1:17,43:60:99:1651,0,618
3L	8419149	.	C	G	287.77	.	AC=1;AF=0.500;AN=2;BaseQRankSum=0.916;ClippingRankSum=0.000;DP=61;ExcessHet=3.0103;FS=2.520;MLEAC=1;MLEAF=0.500;MQ=43.57;MQRankSum=0.948;QD=4.72;ReadPosRankSum=-0.915;SOR=1.230	GT:AD:DP:GQ:PL	0/1:43,18:61:99:316,0,1783
3L	8419174	.	A	T	2880.77	.	AC=2;AF=1.00;AN=2;DP=65;ExcessHet=3.0103;FS=0.000;MLEAC=2;MLEAF=1.00;MQ=43.56;QD=33.26;SOR=1.646	GT:AD:DP:GQ:PL	1/1:0,65:65:99:2909,196,0
3L	8419178	.	G	T	1853.77	.	AC=1;AF=0.500;AN=2;BaseQRankSum=1.613;ClippingRankSum=0.000;DP=64;ExcessHet=3.0103;FS=2.617;MLEAC=1;MLEAF=0.500;MQ=43.56;MQRankSum=-1.038;QD=28.97;ReadPosRankSum=0.396;SOR=0.373	GT:AD:DP:GQ:PL	0/1:17,47:64:99:1882,0,524
3L	8419192	.	A	C,T	2672.77	.	AC=1,1;AF=0.500,0.500;AN=2;DP=65;ExcessHet=3.0103;FS=0.000;MLEAC=1,1;MLEAF=0.500,0.500;MQ=43.56;QD=28.52;SOR=1.875	GT:AD:DP:GQ:PL	1/2:0,15,50:65:99:2701,2025,2063,664,0,508
3L	8419216	.	C	T	453.77	.	AC=1;AF=0.500;AN=2;BaseQRankSum=-1.219;ClippingRankSum=0.000;DP=63;ExcessHet=3.0103;FS=7.912;MLEAC=1;MLEAF=0.500;MQ=42.86;MQRankSum=1.380;QD=7.20;ReadPosRankSum=0.665;SOR=2.081	GT:AD:DP:GQ:PL	0/1:49,14:63:99:482,0,2012
3L	8419217	.	A	T	411.77	.	AC=1;AF=0.500;AN=2;BaseQRankSum=-2.012;ClippingRankSum=0.000;DP=63;ExcessHet=3.0103;FS=7.912;MLEAC=1;MLEAF=0.500;MQ=42.86;MQRankSum=1.380;QD=6.54;ReadPosRankSum=0.656;SOR=2.081	GT:AD:DP:GQ:PL	0/1:49,14:63:99:440,0,2015
3L	8419239	.	A	G	497.77	.	AC=1;AF=0.500;AN=2;BaseQRankSum=3.453;ClippingRankSum=0.000;DP=67;ExcessHet=3.0103;FS=0.000;MLEAC=1;MLEAF=0.500;MQ=42.93;MQRankSum=1.498;QD=7.43;ReadPosRankSum=-0.848;SOR=0.828	GT:AD:DP:GQ:PL	0/1:50,17:67:99:526,0,1962
3L	8419349	.	CAA	C	1259.73	.	AC=1;AF=0.500;AN=2;BaseQRankSum=1.574;ClippingRankSum=0.000;DP=83;ExcessHet=3.0103;FS=2.108;MLEAC=1;MLEAF=0.500;MQ=43.15;MQRankSum=0.668;QD=15.95;ReadPosRankSum=-2.525;SOR=0.446	GT:AD:DP:GQ:PL	0/1:30,49:79:99:1297,0,619
3L	8419479	.	T	C	499.77	.	AC=1;AF=0.500;AN=2;BaseQRankSum=-0.270;ClippingRankSum=0.000;DP=68;ExcessHet=3.0103;FS=0.000;MLEAC=1;MLEAF=0.500;MQ=42.71;MQRankSum=1.629;QD=7.46;ReadPosRankSum=1.334;SOR=0.601	GT:AD:DP:GQ:PL	0/1:50,17:67:99:528,0,4822
3L	8419490	.	AT	A	492.73	.	AC=1;AF=0.500;AN=2;BaseQRankSum=-0.189;ClippingRankSum=0.000;DP=63;ExcessHet=3.0103;FS=0.000;MLEAC=1;MLEAF=0.500;MQ=42.61;MQRankSum=1.655;QD=7.95;ReadPosRankSum=1.529;SOR=0.693	GT:AD:DP:GQ:PL	0/1:46,16:62:99:530,0,4725
3L	8419492	.	ATGT	A	480.73	.	AC=1;AF=0.500;AN=2;BaseQRankSum=-0.788;ClippingRankSum=0.000;DP=67;ExcessHet=3.0103;FS=0.000;MLEAC=1;MLEAF=0.500;MQ=42.66;MQRankSum=1.703;QD=7.28;ReadPosRankSum=1.189;SOR=0.665	GT:AD:DP:GQ:PL	0/1:50,16:66:99:518,0,4958
3L	8419628	.	C	T	388.77	.	AC=1;AF=0.500;AN=2;BaseQRankSum=-2.231;ClippingRankSum=0.000;DP=40;ExcessHet=3.0103;FS=0.000;MLEAC=1;MLEAF=0.500;MQ=41.72;MQRankSum=-0.331;QD=9.72;ReadPosRankSum=0.984;SOR=0.892	GT:AD:DP:GQ:PL	0/1:28,12:40:99:417,0,1385
3L	8419632	.	A	G	391.77	.	AC=1;AF=0.500;AN=2;BaseQRankSum=-0.065;ClippingRankSum=0.000;DP=39;ExcessHet=3.0103;FS=0.000;MLEAC=1;MLEAF=0.500;MQ=41.66;MQRankSum=-0.278;QD=10.05;ReadPosRankSum=0.786;SOR=0.641	GT:AD:DP:GQ:PL	0/1:27,12:39:99:420,0,1349
3L	8419835	.	A	C	47.94	.	AC=1;AF=0.500;AN=2;BaseQRankSum=-1.282;ClippingRankSum=0.000;DP=5;ExcessHet=3.0103;FS=6.990;MLEAC=1;MLEAF=0.500;MQ=44.00;MQRankSum=0.000;QD=9.59;ReadPosRankSum=-1.282;SOR=3.229	GT:AD:DP:GQ:PL	0/1:1,4:5:14:76,0,14
3L	8419918	.	GCCC	G	60.73	.	AC=1;AF=0.500;AN=2;BaseQRankSum=0.524;ClippingRankSum=0.000;DP=7;ExcessHet=3.0103;FS=0.000;MLEAC=1;MLEAF=0.500;MQ=42.23;MQRankSum=1.036;QD=12.15;ReadPosRankSum=-0.253;SOR=0.223	GT:AD:DP:GQ:PL	0/1:2,3:5:55:98,0,55
3L	8420087	.	T	G	41.77	.	AC=1;AF=0.500;AN=2;BaseQRankSum=0.361;ClippingRankSum=0.000;DP=21;ExcessHet=3.0103;FS=7.659;MLEAC=1;MLEAF=0.500;MQ=43.72;MQRankSum=0.588;QD=1.99;ReadPosRankSum=-2.179;SOR=2.238	GT:AD:DP:GQ:PL	0/1:19,2:21:70:70,0,723
3L	8420094	.	A	T	39.77	.	AC=1;AF=0.500;AN=2;BaseQRankSum=1.255;ClippingRankSum=0.000;DP=24;ExcessHet=3.0103;FS=15.079;MLEAC=1;MLEAF=0.500;MQ=43.76;MQRankSum=0.728;QD=1.66;ReadPosRankSum=-2.154;SOR=3.232	GT:AD:DP:GQ:PL	0/1:20,4:24:68:68,0,734
3L	8420114	.	A	G	94.77	.	AC=1;AF=0.500;AN=2;BaseQRankSum=2.350;ClippingRankSum=0.000;DP=27;ExcessHet=3.0103;FS=4.075;MLEAC=1;MLEAF=0.500;MQ=43.78;MQRankSum=0.914;QD=3.51;ReadPosRankSum=-1.846;SOR=0.636	GT:AD:DP:GQ:PL	0/1:20,7:27:99:123,0,463
3L	8420141	.	T	C	114.77	.	AC=1;AF=0.500;AN=2;BaseQRankSum=-0.656;ClippingRankSum=0.000;DP=29;ExcessHet=3.0103;FS=1.623;MLEAC=1;MLEAF=0.500;MQ=43.65;MQRankSum=1.019;QD=3.96;ReadPosRankSum=0.290;SOR=0.652	GT:AD:DP:GQ:PL	0/1:20,9:29:99:143,0,464
3L	8420398	.	C	A	755.77	.	AC=1;AF=0.500;AN=2;BaseQRankSum=-0.534;ClippingRankSum=0.000;DP=62;ExcessHet=3.0103;FS=2.244;MLEAC=1;MLEAF=0.500;MQ=44.00;MQRankSum=0.000;QD=12.19;ReadPosRankSum=1.103;SOR=1.040	GT:AD:DP:GQ:PL	0/1:41,21:62:99:784,0,1998
3L	8420407	.	T	C	767.77	.	AC=1;AF=0.500;AN=2;BaseQRankSum=-1.766;ClippingRankSum=0.000;DP=67;ExcessHet=3.0103;FS=0.993;MLEAC=1;MLEAF=0.500;MQ=44.00;MQRankSum=0.000;QD=11.46;ReadPosRankSum=0.291;SOR=0.951	GT:AD:DP:GQ:PL	0/1:44,23:67:99:796,0,2103
3L	8420493	.	C	A	3208.77	.	AC=2;AF=1.00;AN=2;DP=75;ExcessHet=3.0103;FS=0.000;MLEAC=2;MLEAF=1.00;MQ=43.91;QD=32.71;SOR=1.164	GT:AD:DP:GQ:PL	1/1:0,75:75:99:3237,226,0
3L	8420502	.	ATGT	A	3275.73	.	AC=2;AF=1.00;AN=2;DP=74;ExcessHet=3.0103;FS=0.000;MLEAC=2;MLEAF=1.00;MQ=43.91;QD=25.98;SOR=1.209	GT:AD:DP:GQ:PL	1/1:0,74:74:99:3313,229,0
3L	8420561	.	G	A	3400.77	.	AC=2;AF=1.00;AN=2;DP=75;ExcessHet=3.0103;FS=0.000;MLEAC=2;MLEAF=1.00;MQ=43.90;QD=25.08;SOR=1.240	GT:AD:DP:GQ:PL	1/1:0,75:75:99:3429,235,0
3L	8420566	.	C	G	3464.77	.	AC=2;AF=1.00;AN=2;DP=75;ExcessHet=3.0103;FS=0.000;MLEAC=2;MLEAF=1.00;MQ=43.90;QD=35.80;SOR=1.164	GT:AD:DP:GQ:PL	1/1:0,75:75:99:3493,235,0
3L	8420573	.	C	T	3436.77	.	AC=2;AF=1.00;AN=2;DP=75;ExcessHet=3.0103;FS=0.000;MLEAC=2;MLEAF=1.00;MQ=43.90;QD=28.50;SOR=1.402	GT:AD:DP:GQ:PL	1/1:0,75:75:99:3465,232,0
3L	8420580	.	C	T	3391.77	.	AC=2;AF=1.00;AN=2;DP=75;ExcessHet=3.0103;FS=0.000;MLEAC=2;MLEAF=1.00;MQ=43.90;QD=34.77;SOR=1.488	GT:AD:DP:GQ:PL	1/1:0,75:75:99:3420,229,0
3L	8420583	.	T	G	3402.77	.	AC=2;AF=1.00;AN=2;DP=74;ExcessHet=3.0103;FS=0.000;MLEAC=2;MLEAF=1.00;MQ=43.89;QD=24.25;SOR=1.371	GT:AD:DP:GQ:PL	1/1:0,74:74:99:3431,232,0
3L	8420589	.	G	A	3400.77	.	AC=2;AF=1.00;AN=2;DP=79;ExcessHet=3.0103;FS=0.000;MLEAC=2;MLEAF=1.00;MQ=43.90;QD=21.65;SOR=1.207	GT:AD:DP:GQ:PL	1/1:0,79:79:99:3429,237,0
3L	8420658	.	G	A	1508.77	.	AC=1;AF=0.500;AN=2;BaseQRankSum=2.289;ClippingRankSum=0.000;DP=90;ExcessHet=3.0103;FS=0.911;MLEAC=1;MLEAF=0.500;MQ=43.79;MQRankSum=-0.039;QD=16.76;ReadPosRankSum=-0.264;SOR=0.551	GT:AD:DP:GQ:PL	0/1:23,67:90:99:1537,0,347
3L	8421022	.	G	A	184.77	.	AC=1;AF=0.500;AN=2;BaseQRankSum=-0.516;ClippingRankSum=0.000;DP=45;ExcessHet=3.0103;FS=1.223;MLEAC=1;MLEAF=0.500;MQ=43.74;MQRankSum=1.369;QD=4.20;ReadPosRankSum=1.347;SOR=0.845	GT:AD:DP:GQ:PL	0/1:28,16:44:99:213,0,552
3L	8421305	.	T	A	200.77	.	AC=1;AF=0.500;AN=2;BaseQRankSum=0.424;ClippingRankSum=0.000;DP=44;ExcessHet=3.0103;FS=2.926;MLEAC=1;MLEAF=0.500;MQ=44.00;MQRankSum=0.000;QD=4.56;ReadPosRankSum=-0.026;SOR=1.080	GT:AD:DP:GQ:PL	0/1:31,13:44:99:229,0,719
3L	8421385	.	C	CTCT	1160.73	.	AC=1;AF=0.500;AN=2;BaseQRankSum=1.633;ClippingRankSum=0.000;DP=49;ExcessHet=3.0103;FS=2.587;MLEAC=1;MLEAF=0.500;MQ=44.00;MQRankSum=0.000;QD=23.69;ReadPosRankSum=-0.284;SOR=0.585	GT:AD:DP:GQ:PL	0/1:17,32:49:99:1198,0,555
3L	8421438	.	T	TTC	236.73	.	AC=1;AF=0.500;AN=2;BaseQRankSum=-0.880;ClippingRankSum=0.000;DP=52;ExcessHet=3.0103;FS=0.000;MLEAC=1;MLEAF=0.500;MQ=44.00;MQRankSum=0.000;QD=5.26;ReadPosRankSum=-0.146;SOR=0.702	GT:AD:DP:GQ:PL	0/1:32,13:45:99:274,0,841
3L	8421495	.	C	T	1434.77	.	AC=2;AF=1.00;AN=2;DP=54;ExcessHet=3.0103;FS=0.000;MLEAC=2;MLEAF=1.00;MQ=44.00;QD=26.57;SOR=0.931	GT:AD:DP:GQ:PL	1/1:0,54:54:99:1463,162,0
3L	8421738	.	T	TA	2133.73	.	AC=2;AF=1.00;AN=2;DP=67;ExcessHet=3.0103;FS=0.000;MLEAC=2;MLEAF=1.00;MQ=44.09;QD=32.83;SOR=0.723	GT:AD:DP:GQ:PL	1/1:0,65:65:99:2171,195,0
3L	8421926	.	G	A	1605.77	.	AC=2;AF=1.00;AN=2;DP=58;ExcessHet=3.0103;FS=0.000;MLEAC=2;MLEAF=1.00;MQ=43.92;QD=27.69;SOR=0.836	GT:AD:DP:GQ:PL	1/1:0,58:58:99:1634,174,0
3L	8421964	.	C	A	654.77	.	AC=1;AF=0.500;AN=2;BaseQRankSum=-0.245;ClippingRankSum=0.000;DP=57;ExcessHet=3.0103;FS=0.000;MLEAC=1;MLEAF=0.500;MQ=44.08;MQRankSum=0.443;QD=11.69;ReadPosRankSum=-1.143;SOR=0.636	GT:AD:DP:GQ:PL	0/1:37,19:56:99:683,0,1490
3L	8421968	.	TC	T	77.73	.	AC=1;AF=0.500;AN=2;BaseQRankSum=0.547;ClippingRankSum=0.000;DP=57;ExcessHet=3.0103;FS=0.000;MLEAC=1;MLEAF=0.500;MQ=44.08;MQRankSum=1.594;QD=1.44;ReadPosRankSum=-1.251;SOR=0.665	GT:AD:DP:GQ:PL	0/1:39,15:54:99:115,0,1578
3L	8421972	.	C	T	680.77	.	AC=1;AF=0.500;AN=2;BaseQRankSum=2.068;ClippingRankSum=0.000;DP=57;ExcessHet=3.0103;FS=1.087;MLEAC=1;MLEAF=0.500;MQ=44.04;MQRankSum=0.766;QD=12.16;ReadPosRankSum=-1.647;SOR=0.478	GT:AD:DP:GQ:PL	0/1:36,20:56:99:709,0,1437
3L	8422253	.	A	C	1050.77	.	AC=2;AF=1.00;AN=2;DP=40;ExcessHet=3.0103;FS=0.000;MLEAC=2;MLEAF=1.00;MQ=43.71;QD=26.27;SOR=0.793	GT:AD:DP:GQ:PL	1/1:0,40:40:99:1079,120,0
3L	8422289	.	A	T	1284.77	.	AC=1;AF=0.500;AN=2;BaseQRankSum=0.306;ClippingRankSum=0.000;DP=48;ExcessHet=3.0103;FS=1.164;MLEAC=1;MLEAF=0.500;MQ=43.29;MQRankSum=-3.074;QD=26.77;ReadPosRankSum=0.153;SOR=0.495	GT:AD:DP:GQ:PL	0/1:16,32:48:99:1313,0,564
3L	8422291	.	C	A	1284.77	.	AC=1;AF=0.500;AN=2;BaseQRankSum=0.259;ClippingRankSum=0.000;DP=48;ExcessHet=3.0103;FS=0.000;MLEAC=1;MLEAF=0.500;MQ=43.14;MQRankSum=-3.218;QD=26.77;ReadPosRankSum=0.109;SOR=0.593	GT:AD:DP:GQ:PL	0/1:16,32:48:99:1313,0,564
3L	8422334	.	G	T	1577.77	.	AC=1;AF=0.500;AN=2;BaseQRankSum=-0.101;ClippingRankSum=0.000;DP=57;ExcessHet=3.0103;FS=2.475;MLEAC=1;MLEAF=0.500;MQ=42.26;MQRankSum=-4.622;QD=27.68;ReadPosRankSum=-1.693;SOR=0.951	GT:AD:DP:GQ:PL	0/1:17,40:57:99:1606,0,576
3L	8422343	.	C	T	1677.77	.	AC=1;AF=0.500;AN=2;BaseQRankSum=-1.654;ClippingRankSum=0.000;DP=59;ExcessHet=3.0103;FS=0.000;MLEAC=1;MLEAF=0.500;MQ=42.16;MQRankSum=-4.714;QD=28.44;ReadPosRankSum=-1.641;SOR=0.679	GT:AD:DP:GQ:PL	0/1:17,42:59:99:1706,0,587
3L	8422348	.	A	T	1677.77	.	AC=1;AF=0.500;AN=2;BaseQRankSum=1.413;ClippingRankSum=0.000;DP=59;ExcessHet=3.0103;FS=0.000;MLEAC=1;MLEAF=0.500;MQ=42.16;MQRankSum=-4.714;QD=28.44;ReadPosRankSum=-1.482;SOR=0.679	GT:AD:DP:GQ:PL	0/1:17,42:59:99:1706,0,587
3L	8422361	.	C	T	1674.77	.	AC=1;AF=0.500;AN=2;BaseQRankSum=2.142;ClippingRankSum=0.000;DP=56;ExcessHet=3.0103;FS=0.000;MLEAC=1;MLEAF=0.500;MQ=41.92;MQRankSum=-4.897;QD=29.91;ReadPosRankSum=-0.545;SOR=0.573	GT:AD:DP:GQ:PL	0/1:16,40:56:99:1703,0,545
3L	8422362	.	C	G	1674.77	.	AC=1;AF=0.500;AN=2;BaseQRankSum=-0.291;ClippingRankSum=0.000;DP=57;ExcessHet=3.0103;FS=0.000;MLEAC=1;MLEAF=0.500;MQ=41.92;MQRankSum=-4.941;QD=29.38;ReadPosRankSum=-0.604;SOR=0.613	GT:AD:DP:GQ:PL	0/1:16,41:57:99:1703,0,545
3L	8422368	.	CTT	C	2705.73	.	AC=2;AF=1.00;AN=2;DP=62;ExcessHet=3.0103;FS=0.000;MLEAC=2;MLEAF=1.00;MQ=42.06;QD=32.95;SOR=1.022	GT:AD:DP:GQ:PL	1/1:0,61:61:99:2743,184,0
3L	8422371	.	T	A	2669.77	.	AC=2;AF=1.00;AN=2;DP=60;ExcessHet=3.0103;FS=0.000;MLEAC=2;MLEAF=1.00;MQ=42.03;QD=31.20;SOR=0.986	GT:AD:DP:GQ:PL	1/1:0,60:60:99:2698,181,0
3L	8422408	.	A	AAAT	1962.73	.	AC=1;AF=0.500;AN=2;BaseQRankSum=0.218;ClippingRankSum=0.000;DP=65;ExcessHet=3.0103;FS=0.000;MLEAC=1;MLEAF=0.500;MQ=42.04;MQRankSum=-5.367;QD=30.20;ReadPosRankSum=1.609;SOR=0.632	GT:AD:DP:GQ:PL	0/1:19,46:65:99:2000,0,637
3L	8422414	.	ATG	A	1959.73	.	AC=1;AF=0.500;AN=2;BaseQRankSum=0.610;ClippingRankSum=0.000;DP=68;ExcessHet=3.0103;FS=0.000;MLEAC=1;MLEAF=0.500;MQ=42.13;MQRankSum=-5.117;QD=28.82;ReadPosRankSum=1.066;SOR=0.573	GT:AD:DP:GQ:PL	0/1:19,49:68:99:1997,0,692
3L	8422424	.	AT	A	2211.73	.	AC=1;AF=0.500;AN=2;BaseQRankSum=-3.219;ClippingRankSum=0.000;DP=74;ExcessHet=3.0103;FS=0.000;MLEAC=1;MLEAF=0.500;MQ=42.15;MQRankSum=-5.181;QD=29.89;ReadPosRankSum=0.731;SOR=0.616	GT:AD:DP:GQ:PL	0/1:20,54:74:99:2249,0,674
3L	8422429	.	A	T	2268.77	.	AC=1;AF=0.500;AN=2;BaseQRankSum=-2.494;ClippingRankSum=0.000;DP=74;ExcessHet=3.0103;FS=0.000;MLEAC=1;MLEAF=0.500;MQ=42.15;MQRankSum=-4.826;QD=30.66;ReadPosRankSum=-0.626;SOR=0.573	GT:AD:DP:GQ:PL	0/1:18,56:74:99:2297,0,587
3L	8422433	.	T	G	2998.77	.	AC=2;AF=1.00;AN=2;DP=73;ExcessHet=3.0103;FS=0.000;MLEAC=2;MLEAF=1.00;MQ=42.13;QD=28.17;SOR=1.032	GT:AD:DP:GQ:PL	1/1:0,73:73:99:3027,225,0
3L	8422436	.	T	A	2332.77	.	AC=1;AF=0.500;AN=2;BaseQRankSum=0.198;ClippingRankSum=0.000;DP=75;ExcessHet=3.0103;FS=0.000;MLEAC=1;MLEAF=0.500;MQ=42.28;MQRankSum=-4.666;QD=31.10;ReadPosRankSum=-0.912;SOR=0.806	GT:AD:DP:GQ:PL	0/1:18,57:75:99:2361,0,623
3L	8422454	.	A	G	2097.77	.	AC=1;AF=0.500;AN=2;BaseQRankSum=-1.923;ClippingRankSum=0.000;DP=72;ExcessHet=3.0103;FS=1.039;MLEAC=1;MLEAF=0.500;MQ=42.52;MQRankSum=-4.294;QD=29.14;ReadPosRankSum=-0.863;SOR=0.490	GT:AD:DP:GQ:PL	0/1:19,53:72:99:2126,0,599
3L	8422497	.	G	A	1812.77	.	AC=2;AF=1.00;AN=2;DP=69;ExcessHet=3.0103;FS=0.000;MLEAC=2;MLEAF=1.00;MQ=43.23;QD=26.27;SOR=0.844	GT:AD:DP:GQ:PL	1/1:0,69:69:99:1841,207,0
3L	8422539	.	G	C	1761.77	.	AC=2;AF=1.00;AN=2;DP=67;ExcessHet=3.0103;FS=0.000;MLEAC=2;MLEAF=1.00;MQ=43.39;QD=26.30;SOR=0.784	GT:AD:DP:GQ:PL	1/1:0,67:67:99:1790,200,0
3L	8422563	.	T	A	2737.77	.	AC=2;AF=1.00;AN=2;DP=61;ExcessHet=3.0103;FS=0.000;MLEAC=2;MLEAF=1.00;MQ=43.29;QD=31.81;SOR=0.941	GT:AD:DP:GQ:PL	1/1:0,61:61:99:2766,190,0
3L	8422571	.	G	A	3022.77	.	AC=2;AF=1.00;AN=2;DP=65;ExcessHet=3.0103;FS=0.000;MLEAC=2;MLEAF=1.00;MQ=43.23;QD=30.36;SOR=0.925	GT:AD:DP:GQ:PL	1/1:0,65:65:99:3051,208,0
3L	8422579	.	G	T	2806.77	.	AC=2;AF=1.00;AN=2;DP=62;ExcessHet=3.0103;FS=0.000;MLEAC=2;MLEAF=1.00;MQ=43.38;QD=34.35;SOR=0.899	GT:AD:DP:GQ:PL	1/1:0,62:62:99:2835,190,0
3L	8422584	.	G	A	2828.77	.	AC=2;AF=1.00;AN=2;DP=62;ExcessHet=3.0103;FS=0.000;MLEAC=2;MLEAF=1.00;MQ=43.42;QD=34.91;SOR=0.826	GT:AD:DP:GQ:PL	1/1:0,62:62:99:2857,193,0
3L	8422606	.	T	C	2356.77	.	AC=2;AF=1.00;AN=2;DP=54;ExcessHet=3.0103;FS=0.000;MLEAC=2;MLEAF=1.00;MQ=43.49;QD=25.37;SOR=0.846	GT:AD:DP:GQ:PL	1/1:0,54:54:99:2385,165,0
3L	8422615	.	A	T	2440.77	.	AC=2;AF=1.00;AN=2;DP=58;ExcessHet=3.0103;FS=0.000;MLEAC=2;MLEAF=1.00;MQ=43.53;QD=28.72;SOR=0.997	GT:AD:DP:GQ:PL	1/1:0,58:58:99:2469,174,0
3L	8422692	.	T	C	1823.77	.	AC=2;AF=1.00;AN=2;DP=69;ExcessHet=3.0103;FS=0.000;MLEAC=2;MLEAF=1.00;MQ=43.69;QD=26.43;SOR=0.910	GT:AD:DP:GQ:PL	1/1:0,69:69:99:1852,206,0
3L	8423109	.	C	A	433.77	.	AC=1;AF=0.500;AN=2;BaseQRankSum=1.380;ClippingRankSum=0.000;DP=67;ExcessHet=3.0103;FS=0.000;MLEAC=1;MLEAF=0.500;MQ=43.94;MQRankSum=1.121;QD=6.47;ReadPosRankSum=1.786;SOR=0.676	GT:AD:DP:GQ:PL	0/1:42,25:67:99:462,0,919
3L	8423265	.	A	T	1242.77	.	AC=1;AF=0.500;AN=2;BaseQRankSum=3.331;ClippingRankSum=0.000;DP=81;ExcessHet=3.0103;FS=3.141;MLEAC=1;MLEAF=0.500;MQ=43.93;MQRankSum=2.496;QD=15.34;ReadPosRankSum=-1.447;SOR=0.689	GT:AD:DP:GQ:PL	0/1:27,54:81:99:1271,0,478
3L	8423500	.	C	T	383.77	.	AC=1;AF=0.500;AN=2;BaseQRankSum=2.609;ClippingRankSum=0.000;DP=67;ExcessHet=3.0103;FS=3.654;MLEAC=1;MLEAF=0.500;MQ=44.00;MQRankSum=0.000;QD=5.73;ReadPosRankSum=0.009;SOR=0.326	GT:AD:DP:GQ:PL	0/1:45,22:67:99:412,0,933
3L	8423593	.	T	C	2163.77	.	AC=2;AF=1.00;AN=2;DP=62;ExcessHet=3.0103;FS=0.000;MLEAC=2;MLEAF=1.00;MQ=43.97;QD=34.90;SOR=2.797	GT:AD:DP:GQ:PL	1/1:0,62:62:99:2192,184,0
3L	8423603	.	A	G	738.77	.	AC=1;AF=0.500;AN=2;BaseQRankSum=-1.176;ClippingRankSum=0.000;DP=59;ExcessHet=3.0103;FS=0.000;MLEAC=1;MLEAF=0.500;MQ=43.97;MQRankSum=-0.775;QD=12.74;ReadPosRankSum=-0.146;SOR=0.600	GT:AD:DP:GQ:PL	0/1:23,35:58:99:767,0,469
3L	8424251	.	GTT	G,GT	820.73	.	AC=1,1;AF=0.500,0.500;AN=2;BaseQRankSum=-0.267;ClippingRankSum=0.000;DP=43;ExcessHet=3.0103;FS=5.405;MLEAC=1,1;MLEAF=0.500,0.500;MQ=43.95;MQRankSum=-0.201;QD=22.80;ReadPosRankSum=-0.716;SOR=0.132	GT:AD:DP:GQ:PL	1/2:3,16,17:36:99:858,232,275,565,0,544
3L	8424264	.	T	C	259.77	.	AC=1;AF=0.500;AN=2;BaseQRankSum=-0.530;ClippingRankSum=0.000;DP=41;ExcessHet=3.0103;FS=9.848;MLEAC=1;MLEAF=0.500;MQ=43.95;MQRankSum=0.850;QD=6.34;ReadPosRankSum=0.655;SOR=0.554	GT:AD:DP:GQ:PL	0/1:25,16:41:99:288,0,912
3L	8424444	.	C	G	1787.77	.	AC=2;AF=1.00;AN=2;DP=66;ExcessHet=3.0103;FS=0.000;MLEAC=2;MLEAF=1.00;MQ=44.00;QD=27.09;SOR=1.033	GT:AD:DP:GQ:PL	1/1:0,66:66:99:1816,198,0
3L	8424723	.	G	C	396.77	.	AC=1;AF=0.500;AN=2;BaseQRankSum=1.085;ClippingRankSum=0.000;DP=91;ExcessHet=3.0103;FS=3.161;MLEAC=1;MLEAF=0.500;MQ=44.00;MQRankSum=0.000;QD=4.36;ReadPosRankSum=0.395;SOR=0.375	GT:AD:DP:GQ:PL	0/1:65,26:91:99:425,0,1423
3L	8424746	.	A	T	467.77	.	AC=1;AF=0.500;AN=2;BaseQRankSum=1.086;ClippingRankSum=0.000;DP=90;ExcessHet=3.0103;FS=4.587;MLEAC=1;MLEAF=0.500;MQ=44.00;MQRankSum=0.000;QD=5.20;ReadPosRankSum=0.080;SOR=0.306	GT:AD:DP:GQ:PL	0/1:62,28:90:99:496,0,1405
3L	8424766	.	C	A	493.77	.	AC=1;AF=0.500;AN=2;BaseQRankSum=1.975;ClippingRankSum=0.000;DP=89;ExcessHet=3.0103;FS=6.261;MLEAC=1;MLEAF=0.500;MQ=43.98;MQRankSum=-1.414;QD=5.55;ReadPosRankSum=0.680;SOR=0.278	GT:AD:DP:GQ:PL	0/1:60,29:89:99:522,0,1314
3L	8424922	.	A	T	300.77	.	AC=1;AF=0.500;AN=2;BaseQRankSum=2.491;ClippingRankSum=0.000;DP=53;ExcessHet=3.0103;FS=2.555;MLEAC=1;MLEAF=0.500;MQ=43.96;MQRankSum=-1.415;QD=5.67;ReadPosRankSum=1.469;SOR=1.098	GT:AD:DP:GQ:PL	0/1:36,17:53:99:329,0,835
3L	8424935	.	G	C	288.77	.	AC=1;AF=0.500;AN=2;BaseQRankSum=1.215;ClippingRankSum=0.000;DP=48;ExcessHet=3.0103;FS=1.146;MLEAC=1;MLEAF=0.500;MQ=43.96;MQRankSum=-1.284;QD=6.14;ReadPosRankSum=-0.663;SOR=0.905	GT:AD:DP:GQ:PL	0/1:30,17:47:99:317,0,659
3L	8425029	.	C	T	382.77	.	AC=1;AF=0.500;AN=2;BaseQRankSum=1.529;ClippingRankSum=0.000;DP=42;ExcessHet=3.0103;FS=0.000;MLEAC=1;MLEAF=0.500;MQ=44.00;MQRankSum=0.000;QD=9.11;ReadPosRankSum=2.211;SOR=0.693	GT:AD:DP:GQ:PL	0/1:30,12:42:99:411,0,1474
3L	8425030	.	A	T	382.77	.	AC=1;AF=0.500;AN=2;BaseQRankSum=0.211;ClippingRankSum=0.000;DP=43;ExcessHet=3.0103;FS=0.000;MLEAC=1;MLEAF=0.500;MQ=44.00;MQRankSum=0.000;QD=8.90;ReadPosRankSum=1.892;SOR=0.634	GT:AD:DP:GQ:PL	0/1:31,12:43:99:411,0,1474
3L	8425168	.	C	T	531.77	.	AC=1;AF=0.500;AN=2;BaseQRankSum=-0.359;ClippingRankSum=0.000;DP=42;ExcessHet=3.0103;FS=1.295;MLEAC=1;MLEAF=0.500;MQ=43.73;MQRankSum=-0.090;QD=12.97;ReadPosRankSum=-0.243;SOR=0.425	GT:AD:DP:GQ:PL	0/1:15,26:41:99:560,0,289
3L	8425456	.	T	C	602.77	.	AC=1;AF=0.500;AN=2;BaseQRankSum=-0.050;ClippingRankSum=0.000;DP=50;ExcessHet=3.0103;FS=8.200;MLEAC=1;MLEAF=0.500;MQ=44.00;MQRankSum=0.000;QD=12.06;ReadPosRankSum=1.976;SOR=1.072	GT:AD:DP:GQ:PL	0/1:21,29:50:99:631,0,407
3L	8425886	.	T	G	1658.77	.	AC=2;AF=1.00;AN=2;DP=61;ExcessHet=3.0103;FS=0.000;MLEAC=2;MLEAF=1.00;MQ=43.84;QD=27.19;SOR=0.725	GT:AD:DP:GQ:PL	1/1:0,61:61:99:1687,183,0
3L	8425901	.	T	C	2633.77	.	AC=2;AF=1.00;AN=2;DP=59;ExcessHet=3.0103;FS=0.000;MLEAC=2;MLEAF=1.00;MQ=43.83;QD=24.76;SOR=0.796	GT:AD:DP:GQ:PL	1/1:0,59:59:99:2662,181,0
3L	8425905	.	G	A	2567.77	.	AC=2;AF=1.00;AN=2;DP=58;ExcessHet=3.0103;FS=0.000;MLEAC=2;MLEAF=1.00;MQ=43.83;QD=33.97;SOR=0.836	GT:AD:DP:GQ:PL	1/1:0,58:58:99:2596,175,0
3L	8425916	.	A	C	1648.77	.	AC=2;AF=1.00;AN=2;DP=60;ExcessHet=3.0103;FS=0.000;MLEAC=2;MLEAF=1.00;MQ=43.84;QD=27.48;SOR=1.071	GT:AD:DP:GQ:PL	1/1:0,60:60:99:1677,180,0
3L	8426021	.	T	A	1794.77	.	AC=2;AF=1.00;AN=2;DP=66;ExcessHet=3.0103;FS=0.000;MLEAC=2;MLEAF=1.00;MQ=43.94;QD=27.19;SOR=2.035	GT:AD:DP:GQ:PL	1/1:0,66:66:99:1823,198,0
3L	8426033	.	T	TGG	3097.73	.	AC=2;AF=1.00;AN=2;DP=70;ExcessHet=3.0103;FS=0.000;MLEAC=2;MLEAF=1.00;MQ=43.92;QD=30.16;SOR=1.785	GT:AD:DP:GQ:PL	1/1:0,69:69:99:3135,211,0
3L	8426034	.	AT	A	3097.73	.	AC=2;AF=1.00;AN=2;DP=69;ExcessHet=3.0103;FS=0.000;MLEAC=2;MLEAF=1.00;MQ=43.91;QD=30.20;SOR=1.678	GT:AD:DP:GQ:PL	1/1:0,69:69:99:3135,211,0
3L	8426066	.	C	T	428.77	.	AC=1;AF=0.500;AN=2;BaseQRankSum=0.535;ClippingRankSum=0.000;DP=68;ExcessHet=3.0103;FS=0.000;MLEAC=1;MLEAF=0.500;MQ=43.88;MQRankSum=0.457;QD=6.31;ReadPosRankSum=-1.817;SOR=0.653	GT:AD:DP:GQ:PL	0/1:44,24:68:99:457,0,991
3L	8426148	.	C	T	3477.77	.	AC=2;AF=1.00;AN=2;DP=81;ExcessHet=3.0103;FS=0.000;MLEAC=2;MLEAF=1.00;MQ=43.90;QD=23.34;SOR=0.934	GT:AD:DP:GQ:PL	1/1:0,81:81:99:3506,244,0
3L	8426163	.	G	C	3672.77	.	AC=2;AF=1.00;AN=2;DP=83;ExcessHet=3.0103;FS=0.000;MLEAC=2;MLEAF=1.00;MQ=43.91;QD=30.82;SOR=0.717	GT:AD:DP:GQ:PL	1/1:0,83:83:99:3701,256,0
3L	8426188	.	A	G	621.77	.	AC=1;AF=0.500;AN=2;BaseQRankSum=-1.680;ClippingRankSum=0.000;DP=78;ExcessHet=3.0103;FS=3.057;MLEAC=1;MLEAF=0.500;MQ=43.95;MQRankSum=-0.128;QD=7.97;ReadPosRankSum=-0.274;SOR=0.500	GT:AD:DP:GQ:PL	0/1:43,35:78:99:650,0,975
3L	8426220	.	G	A	2366.77	.	AC=2;AF=1.00;AN=2;DP=79;ExcessHet=3.0103;FS=0.000;MLEAC=2;MLEAF=1.00;MQ=43.98;QD=29.96;SOR=0.824	GT:AD:DP:GQ:PL	1/1:0,79:79:99:2395,240,0
3L	8426247	.	G	T	804.77	.	AC=1;AF=0.500;AN=2;BaseQRankSum=0.166;ClippingRankSum=0.000;DP=86;ExcessHet=3.0103;FS=7.117;MLEAC=1;MLEAF=0.500;MQ=43.95;MQRankSum=-0.083;QD=9.36;ReadPosRankSum=0.018;SOR=0.828	GT:AD:DP:GQ:PL	0/1:46,40:86:99:833,0,1002
3L	8426271	.	A	T	3021.77	.	AC=2;AF=1.00;AN=2;DP=87;ExcessHet=3.0103;FS=0.000;MLEAC=2;MLEAF=1.00;MQ=43.98;QD=32.30;SOR=0.892	GT:AD:DP:GQ:PL	1/1:0,86:86:99:3050,258,0
3L	8426293	.	G	A	704.77	.	AC=1;AF=0.500;AN=2;BaseQRankSum=0.262;ClippingRankSum=0.000;DP=83;ExcessHet=3.0103;FS=1.824;MLEAC=1;MLEAF=0.500;MQ=43.98;MQRankSum=0.909;QD=8.59;ReadPosRankSum=0.365;SOR=0.489	GT:AD:DP:GQ:PL	0/1:46,36:82:99:733,0,990
3L	8426313	.	A	G	3199.77	.	AC=2;AF=1.00;AN=2;DP=73;ExcessHet=3.0103;FS=0.000;MLEAC=2;MLEAF=1.00;MQ=43.97;QD=32.53;SOR=1.073	GT:AD:DP:GQ:PL	1/1:0,72:72:99:3228,220,0
3L	8426320	.	T	A	1022.77	.	AC=1;AF=0.500;AN=2;BaseQRankSum=-0.507;ClippingRankSum=0.000;DP=70;ExcessHet=3.0103;FS=0.000;MLEAC=1;MLEAF=0.500;MQ=43.97;MQRankSum=0.881;QD=14.82;ReadPosRankSum=-0.249;SOR=0.732	GT:AD:DP:GQ:PL	0/1:40,29:69:99:1051,0,1634
3L	8426332	.	C	T	1674.77	.	AC=1;AF=0.500;AN=2;BaseQRankSum=-2.312;ClippingRankSum=0.000;DP=75;ExcessHet=3.0103;FS=0.000;MLEAC=1;MLEAF=0.500;MQ=43.97;MQRankSum=-0.822;QD=22.63;ReadPosRankSum=0.505;SOR=0.614	GT:AD:DP:GQ:PL	0/1:31,43:74:99:1703,0,1188
3L	8426348	.	A	T	1677.77	.	AC=1;AF=0.500;AN=2;BaseQRankSum=3.429;ClippingRankSum=0.000;DP=75;ExcessHet=3.0103;FS=0.896;MLEAC=1;MLEAF=0.500;MQ=43.97;MQRankSum=-0.846;QD=22.67;ReadPosRankSum=1.477;SOR=0.534	GT:AD:DP:GQ:PL	0/1:32,42:74:99:1706,0,1256
3L	8426369	.	A	T	1641.77	.	AC=1;AF=0.500;AN=2;BaseQRankSum=-0.253;ClippingRankSum=0.000;DP=73;ExcessHet=3.0103;FS=3.281;MLEAC=1;MLEAF=0.500;MQ=43.97;MQRankSum=-0.817;QD=22.80;ReadPosRankSum=0.628;SOR=0.359	GT:AD:DP:GQ:PL	0/1:30,42:72:99:1670,0,1165
3L	8426373	.	G	T	1599.77	.	AC=1;AF=0.500;AN=2;BaseQRankSum=1.297;ClippingRankSum=0.000;DP=70;ExcessHet=3.0103;FS=1.983;MLEAC=1;MLEAF=0.500;MQ=43.97;MQRankSum=-0.848;QD=23.19;ReadPosRankSum=0.952;SOR=0.487	GT:AD:DP:GQ:PL	0/1:30,39:69:99:1628,0,1168
3L	8426424	.	A	G	737.77	.	AC=1;AF=0.500;AN=2;BaseQRankSum=-1.843;ClippingRankSum=0.000;DP=66;ExcessHet=3.0103;FS=3.464;MLEAC=1;MLEAF=0.500;MQ=44.00;MQRankSum=0.000;QD=11.18;ReadPosRankSum=-0.870;SOR=0.350	GT:AD:DP:GQ:PL	0/1:30,36:66:99:766,0,637
3L	8426574	.	C	A	1523.77	.	AC=2;AF=1.00;AN=2;DP=56;ExcessHet=3.0103;FS=0.000;MLEAC=2;MLEAF=1.00;MQ=43.93;QD=27.21;SOR=0.765	GT:AD:DP:GQ:PL	1/1:0,56:56:99:1552,168,0
3L	8426840	.	C	A	1139.77	.	AC=2;AF=1.00;AN=2;BaseQRankSum=1.640;ClippingRankSum=0.000;DP=45;ExcessHet=3.0103;FS=3.979;MLEAC=2;MLEAF=1.00;MQ=44.00;MQRankSum=0.000;QD=25.33;ReadPosRankSum=-0.511;SOR=0.982	GT:AD:DP:GQ:PL	1/1:1,44:45:99:1168,124,0
3L	8426860	.	T	A	1241.77	.	AC=2;AF=1.00;AN=2;DP=49;ExcessHet=3.0103;FS=0.000;MLEAC=2;MLEAF=1.00;MQ=44.00;QD=25.34;SOR=0.818	GT:AD:DP:GQ:PL	1/1:0,49:49:99:1270,146,0
3L	8426876	.	A	T	1168.77	.	AC=2;AF=1.00;AN=2;DP=46;ExcessHet=3.0103;FS=0.000;MLEAC=2;MLEAF=1.00;MQ=44.00;QD=25.41;SOR=0.693	GT:AD:DP:GQ:PL	1/1:0,46:46:99:1197,137,0
3L	8426889	.	G	T	1162.77	.	AC=2;AF=1.00;AN=2;BaseQRankSum=1.873;ClippingRankSum=0.000;DP=45;ExcessHet=3.0103;FS=0.000;MLEAC=2;MLEAF=1.00;MQ=44.00;MQRankSum=0.000;QD=25.84;ReadPosRankSum=-0.578;SOR=0.260	GT:AD:DP:GQ:PL	1/1:1,44:45:99:1191,125,0
3L	8426992	.	T	C	1376.77	.	AC=2;AF=1.00;AN=2;DP=53;ExcessHet=3.0103;FS=0.000;MLEAC=2;MLEAF=1.00;MQ=44.00;QD=25.98;SOR=0.981	GT:AD:DP:GQ:PL	1/1:0,53:53:99:1405,158,0
3L	8427046	.	C	T	1363.77	.	AC=2;AF=1.00;AN=2;DP=51;ExcessHet=3.0103;FS=0.000;MLEAC=2;MLEAF=1.00;MQ=44.00;QD=26.74;SOR=0.813	GT:AD:DP:GQ:PL	1/1:0,51:51:99:1392,153,0
3L	8427733	.	GTCCA	G	2661.73	.	AC=2;AF=1.00;AN=2;DP=64;ExcessHet=3.0103;FS=0.000;MLEAC=2;MLEAF=1.00;MQ=44.17;QD=25.43;SOR=1.071	GT:AD:DP:GQ:PL	1/1:0,60:60:99:2699,181,0
3L	8427803	.	G	T	828.77	.	AC=1;AF=0.500;AN=2;BaseQRankSum=1.824;ClippingRankSum=0.000;DP=57;ExcessHet=3.0103;FS=5.593;MLEAC=1;MLEAF=0.500;MQ=44.00;MQRankSum=0.000;QD=14.54;ReadPosRankSum=-0.402;SOR=0.361	GT:AD:DP:GQ:PL	0/1:20,37:57:99:857,0,364
3L	8428247	.	C	T	1937.77	.	AC=2;AF=1.00;AN=2;DP=72;ExcessHet=3.0103;FS=0.000;MLEAC=2;MLEAF=1.00;MQ=43.92;QD=27.29;SOR=0.840	GT:AD:DP:GQ:PL	1/1:0,71:71:99:1966,211,0
3L	8428279	.	C	CAA	1527.73	.	AC=2;AF=1.00;AN=2;DP=64;ExcessHet=3.0103;FS=0.000;MLEAC=2;MLEAF=1.00;MQ=43.91;QD=29.38;SOR=1.251	GT:AD:DP:GQ:PL	1/1:0,52:52:99:1565,166,0
3L	8428419	.	A	G	430.77	.	AC=1;AF=0.500;AN=2;BaseQRankSum=-1.827;ClippingRankSum=0.000;DP=78;ExcessHet=3.0103;FS=4.785;MLEAC=1;MLEAF=0.500;MQ=43.78;MQRankSum=1.046;QD=5.67;ReadPosRankSum=-3.103;SOR=1.329	GT:AD:DP:GQ:PL	0/1:50,26:76:99:459,0,1163
3L	8428447	.	A	T	3684.77	.	AC=2;AF=1.00;AN=2;DP=83;ExcessHet=3.0103;FS=0.000;MLEAC=2;MLEAF=1.00;MQ=43.79;QD=28.35;SOR=0.872	GT:AD:DP:GQ:PL	1/1:0,83:83:99:3713,253,0
3L	8428450	.	A	C	1274.77	.	AC=1;AF=0.500;AN=2;BaseQRankSum=-4.290;ClippingRankSum=0.000;DP=84;ExcessHet=3.0103;FS=10.079;MLEAC=1;MLEAF=0.500;MQ=43.80;MQRankSum=-1.159;QD=15.18;ReadPosRankSum=1.445;SOR=0.313	GT:AD:DP:GQ:PL	0/1:26,58:84:99:1303,0,485
3L	8428467	.	A	C	3710.77	.	AC=2;AF=1.00;AN=2;DP=80;ExcessHet=3.0103;FS=0.000;MLEAC=2;MLEAF=1.00;MQ=43.79;QD=31.22;SOR=0.796	GT:AD:DP:GQ:PL	1/1:0,80:80:99:3739,256,0
3L	8428486	.	G	T	424.77	.	AC=1;AF=0.500;AN=2;BaseQRankSum=1.589;ClippingRankSum=0.000;DP=78;ExcessHet=3.0103;FS=3.300;MLEAC=1;MLEAF=0.500;MQ=43.78;MQRankSum=1.221;QD=5.45;ReadPosRankSum=0.087;SOR=1.114	GT:AD:DP:GQ:PL	0/1:53,25:78:99:453,0,1170
3L	8428748	.	T	C	2097.77	.	AC=2;AF=1.00;AN=2;DP=79;ExcessHet=3.0103;FS=0.000;MLEAC=2;MLEAF=1.00;MQ=43.90;QD=26.55;SOR=0.718	GT:AD:DP:GQ:PL	1/1:0,79:79:99:2126,237,0
3L	8428843	.	A	T	1077.77	.	AC=1;AF=0.500;AN=2;BaseQRankSum=-2.739;ClippingRankSum=0.000;DP=75;ExcessHet=3.0103;FS=0.974;MLEAC=1;MLEAF=0.500;MQ=43.92;MQRankSum=2.500;QD=14.37;ReadPosRankSum=0.059;SOR=0.495	GT:AD:DP:GQ:PL	0/1:25,50:75:99:1106,0,445
3L	8428858	.	A	T	913.77	.	AC=1;AF=0.500;AN=2;BaseQRankSum=0.548;ClippingRankSum=0.000;DP=69;ExcessHet=3.0103;FS=1.002;MLEAC=1;MLEAF=0.500;MQ=43.91;MQRankSum=2.210;QD=13.24;ReadPosRankSum=1.762;SOR=0.483	GT:AD:DP:GQ:PL	0/1:27,42:69:99:942,0,524
3L	8428923	.	T	A	895.77	.	AC=1;AF=0.500;AN=2;BaseQRankSum=-0.013;ClippingRankSum=0.000;DP=67;ExcessHet=3.0103;FS=0.000;MLEAC=1;MLEAF=0.500;MQ=44.00;MQRankSum=0.000;QD=13.37;ReadPosRankSum=-0.467;SOR=0.735	GT:AD:DP:GQ:PL	0/1:26,41:67:99:924,0,520
3L	8429760	.	G	A	931.77	.	AC=2;AF=1.00;AN=2;DP=26;ExcessHet=3.0103;FS=0.000;MLEAC=2;MLEAF=1.00;MQ=44.00;QD=36.87;SOR=1.697	GT:AD:DP:GQ:PL	1/1:0,26:26:78:960,78,0
3L	8429781	.	G	A	362.77	.	AC=1;AF=0.500;AN=2;BaseQRankSum=-1.450;ClippingRankSum=0.000;DP=27;ExcessHet=3.0103;FS=0.000;MLEAC=1;MLEAF=0.500;MQ=44.00;MQRankSum=0.000;QD=13.44;ReadPosRankSum=0.047;SOR=0.754	GT:AD:DP:GQ:PL	0/1:9,18:27:99:391,0,166
3L	8430082	.	G	T	131.77	.	AC=1;AF=0.500;AN=2;BaseQRankSum=0.344;ClippingRankSum=0.000;DP=30;ExcessHet=3.0103;FS=1.826;MLEAC=1;MLEAF=0.500;MQ=43.93;MQRankSum=-1.917;QD=4.39;ReadPosRankSum=0.086;SOR=1.329	GT:AD:DP:GQ:PL	0/1:24,6:30:99:160,0,882
3L	8430091	.	G	T	110.77	.	AC=1;AF=0.500;AN=2;BaseQRankSum=-1.841;ClippingRankSum=0.000;DP=27;ExcessHet=3.0103;FS=2.020;MLEAC=1;MLEAF=0.500;MQ=43.93;MQRankSum=-2.002;QD=4.10;ReadPosRankSum=0.468;SOR=0.828	GT:AD:DP:GQ:PL	0/1:22,5:27:99:139,0,913
3L	8430094	.	A	G	1143.77	.	AC=2;AF=1.00;AN=2;DP=27;ExcessHet=3.0103;FS=0.000;MLEAC=2;MLEAF=1.00;MQ=43.93;QD=33.31;SOR=0.922	GT:AD:DP:GQ:PL	1/1:0,27:27:81:1172,81,0
3L	8430108	.	G	C	882.77	.	AC=1;AF=0.500;AN=2;BaseQRankSum=-0.674;ClippingRankSum=0.000;DP=32;ExcessHet=3.0103;FS=0.000;MLEAC=1;MLEAF=0.500;MQ=43.94;MQRankSum=1.804;QD=27.59;ReadPosRankSum=1.079;SOR=0.859	GT:AD:DP:GQ:PL	0/1:8,24:32:99:911,0,216
3L	8430135	.	A	G	104.77	.	AC=1;AF=0.500;AN=2;BaseQRankSum=-0.194;ClippingRankSum=0.000;DP=32;ExcessHet=3.0103;FS=1.556;MLEAC=1;MLEAF=0.500;MQ=43.94;MQRankSum=-1.529;QD=3.27;ReadPosRankSum=0.145;SOR=0.721	GT:AD:DP:GQ:PL	0/1:23,9:32:99:133,0,541
3L	8430375	.	T	C	378.77	.	AC=1;AF=0.500;AN=2;BaseQRankSum=-1.347;ClippingRankSum=0.000;DP=57;ExcessHet=3.0103;FS=0.000;MLEAC=1;MLEAF=0.500;MQ=44.00;MQRankSum=0.000;QD=6.65;ReadPosRankSum=0.286;SOR=0.577	GT:AD:DP:GQ:PL	0/1:36,21:57:99:407,0,832
3L	8430608	.	G	A	1775.77	.	AC=1;AF=0.500;AN=2;BaseQRankSum=-0.492;ClippingRankSum=0.000;DP=67;ExcessHet=3.0103;FS=7.272;MLEAC=1;MLEAF=0.500;MQ=43.91;MQRankSum=-1.296;QD=26.50;ReadPosRankSum=0.257;SOR=0.192	GT:AD:DP:GQ:PL	0/1:24,43:67:99:1804,0,1017
3L	8430609	.	T	A	1775.77	.	AC=1;AF=0.500;AN=2;BaseQRankSum=-0.594;ClippingRankSum=0.000;DP=65;ExcessHet=3.0103;FS=5.493;MLEAC=1;MLEAF=0.500;MQ=43.91;MQRankSum=-1.283;QD=27.32;ReadPosRankSum=0.093;SOR=0.233	GT:AD:DP:GQ:PL	0/1:23,42:65:99:1804,0,1017
3L	8430619	.	C	A	1800.77	.	AC=1;AF=0.500;AN=2;BaseQRankSum=3.275;ClippingRankSum=0.000;DP=61;ExcessHet=3.0103;FS=7.871;MLEAC=1;MLEAF=0.500;MQ=43.90;MQRankSum=-1.210;QD=29.52;ReadPosRankSum=0.194;SOR=0.171	GT:AD:DP:GQ:PL	0/1:20,41:61:99:1829,0,904
3L	8430626	.	C	A	1744.77	.	AC=1;AF=0.500;AN=2;BaseQRankSum=-0.936;ClippingRankSum=0.000;DP=66;ExcessHet=3.0103;FS=9.740;MLEAC=1;MLEAF=0.500;MQ=43.91;MQRankSum=-1.183;QD=26.44;ReadPosRankSum=0.051;SOR=0.149	GT:AD:DP:GQ:PL	0/1:21,45:66:99:1773,0,907
3L	8430707	.	C	A	1241.77	.	AC=1;AF=0.500;AN=2;BaseQRankSum=-0.896;ClippingRankSum=0.000;DP=79;ExcessHet=3.0103;FS=6.776;MLEAC=1;MLEAF=0.500;MQ=43.80;MQRankSum=-1.698;QD=15.72;ReadPosRankSum=-0.625;SOR=0.237	GT:AD:DP:GQ:PL	0/1:22,57:79:99:1270,0,326
3L	8430813	.	A	G	1918.77	.	AC=1;AF=0.500;AN=2;BaseQRankSum=1.282;ClippingRankSum=0.000;DP=70;ExcessHet=3.0103;FS=1.092;MLEAC=1;MLEAF=0.500;MQ=43.80;MQRankSum=-1.862;QD=27.41;ReadPosRankSum=-0.310;SOR=0.976	GT:AD:DP:GQ:PL	0/1:22,48:70:99:1947,0,1182
3L	8430814	.	T	G	1918.77	.	AC=1;AF=0.500;AN=2;BaseQRankSum=0.269;ClippingRankSum=0.000;DP=70;ExcessHet=3.0103;FS=1.092;MLEAC=1;MLEAF=0.500;MQ=43.80;MQRankSum=-1.862;QD=27.41;ReadPosRankSum=-0.323;SOR=0.976	GT:AD:DP:GQ:PL	0/1:22,48:70:99:1947,0,1182
3L	8430817	.	T	TCTAAAAG	1942.73	.	AC=1;AF=0.500;AN=2;BaseQRankSum=-0.891;ClippingRankSum=0.000;DP=67;ExcessHet=3.0103;FS=1.110;MLEAC=1;MLEAF=0.500;MQ=43.80;MQRankSum=-1.928;QD=29.00;ReadPosRankSum=0.127;SOR=0.997	GT:AD:DP:GQ:PL	0/1:22,45:67:99:1980,0,1179
3L	8430987	.	A	T	727.77	.	AC=1;AF=0.500;AN=2;BaseQRankSum=-0.253;ClippingRankSum=0.000;DP=47;ExcessHet=3.0103;FS=2.808;MLEAC=1;MLEAF=0.500;MQ=44.00;MQRankSum=0.000;QD=15.48;ReadPosRankSum=0.469;SOR=0.868	GT:AD:DP:GQ:PL	0/1:14,33:47:99:756,0,240
3L	8431007	.	G	A	2278.77	.	AC=2;AF=1.00;AN=2;DP=52;ExcessHet=3.0103;FS=0.000;MLEAC=2;MLEAF=1.00;MQ=43.96;QD=25.76;SOR=0.693	GT:AD:DP:GQ:PL	1/1:0,52:52:99:2307,159,0
3L	8431009	.	A	G	2278.77	.	AC=2;AF=1.00;AN=2;DP=52;ExcessHet=3.0103;FS=0.000;MLEAC=2;MLEAF=1.00;MQ=43.96;QD=28.26;SOR=0.770	GT:AD:DP:GQ:PL	1/1:0,52:52:99:2307,159,0
3L	8431369	.	T	A	790.77	.	AC=1;AF=0.500;AN=2;BaseQRankSum=0.000;ClippingRankSum=0.000;DP=50;ExcessHet=3.0103;FS=9.313;MLEAC=1;MLEAF=0.500;MQ=44.00;MQRankSum=0.000;QD=15.82;ReadPosRankSum=-1.551;SOR=0.123	GT:AD:DP:GQ:PL	0/1:15,35:50:99:819,0,246
3L	8431709	.	C	A	380.77	.	AC=1;AF=0.500;AN=2;BaseQRankSum=-0.940;ClippingRankSum=0.000;DP=57;ExcessHet=3.0103;FS=1.050;MLEAC=1;MLEAF=0.500;MQ=43.53;MQRankSum=-0.067;QD=6.68;ReadPosRankSum=-0.020;SOR=0.500	GT:AD:DP:GQ:PL	0/1:35,22:57:99:409,0,737
3L	8431861	.	A	AT	1780.73	.	AC=2;AF=1.00;AN=2;BaseQRankSum=-0.532;ClippingRankSum=0.000;DP=67;ExcessHet=3.0103;FS=0.000;MLEAC=2;MLEAF=1.00;MQ=44.00;MQRankSum=0.000;QD=27.82;ReadPosRankSum=0.483;SOR=1.329	GT:AD:DP:GQ:PL	1/1:2,62:64:99:1818,130,0
3L	8431905	.	G	GA	201.73	.	AC=1;AF=0.500;AN=2;BaseQRankSum=0.551;ClippingRankSum=0.000;DP=61;ExcessHet=3.0103;FS=0.000;MLEAC=1;MLEAF=0.500;MQ=43.97;MQRankSum=0.804;QD=4.12;ReadPosRankSum=-1.255;SOR=0.634	GT:AD:DP:GQ:PL	0/1:31,18:49:99:239,0,454
3L	8431922	.	C	T	2274.77	.	AC=2;AF=1.00;AN=2;DP=52;ExcessHet=3.0103;FS=0.000;MLEAC=2;MLEAF=1.00;MQ=43.81;QD=34.29;SOR=0.941	GT:AD:DP:GQ:PL	1/1:0,52:52:99:2303,156,0
3L	8431923	.	T	C	2274.77	.	AC=2;AF=1.00;AN=2;DP=52;ExcessHet=3.0103;FS=0.000;MLEAC=2;MLEAF=1.00;MQ=43.81;QD=30.44;SOR=0.941	GT:AD:DP:GQ:PL	1/1:0,52:52:99:2303,156,0
3L	8431967	.	A	C	2722.77	.	AC=2;AF=1.00;AN=2;DP=59;ExcessHet=3.0103;FS=0.000;MLEAC=2;MLEAF=1.00;MQ=43.80;QD=25.41;SOR=1.532	GT:AD:DP:GQ:PL	1/1:0,59:59:99:2751,187,0
3L	8431970	.	G	A	2744.77	.	AC=2;AF=1.00;AN=2;DP=61;ExcessHet=3.0103;FS=0.000;MLEAC=2;MLEAF=1.00;MQ=43.81;QD=26.73;SOR=1.498	GT:AD:DP:GQ:PL	1/1:0,61:61:99:2773,190,0
3L	8431972	.	T	A	2744.77	.	AC=2;AF=1.00;AN=2;DP=62;ExcessHet=3.0103;FS=0.000;MLEAC=2;MLEAF=1.00;MQ=43.81;QD=30.41;SOR=1.430	GT:AD:DP:GQ:PL	1/1:0,62:62:99:2773,190,0
3L	8432839	.	A	G	1367.77	.	AC=2;AF=1.00;AN=2;DP=51;ExcessHet=3.0103;FS=0.000;MLEAC=2;MLEAF=1.00;MQ=44.00;QD=26.82;SOR=1.565	GT:AD:DP:GQ:PL	1/1:0,51:51:99:1396,153,0
3L	8432977	.	G	GT	527.73	.	AC=1;AF=0.500;AN=2;BaseQRankSum=-1.041;ClippingRankSum=0.000;DP=61;ExcessHet=3.0103;FS=7.892;MLEAC=1;MLEAF=0.500;MQ=43.95;MQRankSum=1.379;QD=9.42;ReadPosRankSum=-0.411;SOR=0.796	GT:AD:DP:GQ:PL	0/1:20,36:56:99:565,0,229
3L	8433076	.	TTA	T	574.73	.	AC=1;AF=0.500;AN=2;BaseQRankSum=1.521;ClippingRankSum=0.000;DP=73;ExcessHet=3.0103;FS=2.117;MLEAC=1;MLEAF=0.500;MQ=44.00;MQRankSum=0.000;QD=8.45;ReadPosRankSum=1.098;SOR=1.063	GT:AD:DP:GQ:PL	0/1:28,40:68:99:612,0,1532
3L	8433083	.	G	C	1805.77	.	AC=1;AF=0.500;AN=2;BaseQRankSum=-0.728;ClippingRankSum=0.000;DP=75;ExcessHet=3.0103;FS=0.000;MLEAC=1;MLEAF=0.500;MQ=44.00;MQRankSum=0.000;QD=24.08;ReadPosRankSum=0.702;SOR=0.746	GT:AD:DP:GQ:PL	0/1:28,47:75:99:1834,0,1387
3L	8433191	.	GT	G	2081.73	.	AC=1;AF=0.500;AN=2;BaseQRankSum=2.207;ClippingRankSum=0.000;DP=88;ExcessHet=3.0103;FS=0.000;MLEAC=1;MLEAF=0.500;MQ=43.98;MQRankSum=1.414;QD=25.08;ReadPosRankSum=0.334;SOR=0.709	GT:AD:DP:GQ:PL	0/1:31,52:83:99:2119,0,1567
3L	8433200	.	T	A	2223.77	.	AC=1;AF=0.500;AN=2;BaseQRankSum=-2.334;ClippingRankSum=0.000;DP=86;ExcessHet=3.0103;FS=0.000;MLEAC=1;MLEAF=0.500;MQ=43.98;MQRankSum=1.356;QD=25.86;ReadPosRankSum=0.130;SOR=0.760	GT:AD:DP:GQ:PL	0/1:31,55:86:99:2252,0,1661
3L	8433206	.	A	AT	2192.73	.	AC=1;AF=0.500;AN=2;BaseQRankSum=1.601;ClippingRankSum=0.000;DP=88;ExcessHet=3.0103;FS=0.000;MLEAC=1;MLEAF=0.500;MQ=43.98;MQRankSum=1.346;QD=24.92;ReadPosRankSum=0.217;SOR=0.787	GT:AD:DP:GQ:PL	0/1:32,56:88:99:2230,0,1645
3L	8433362	.	AT	A	833.73	.	AC=1;AF=0.500;AN=2;BaseQRankSum=-0.149;ClippingRankSum=0.000;DP=92;ExcessHet=3.0103;FS=0.861;MLEAC=1;MLEAF=0.500;MQ=43.96;MQRankSum=1.366;QD=9.93;ReadPosRankSum=1.149;SOR=0.659	GT:AD:DP:GQ:PL	0/1:30,54:84:99:871,0,406
3L	8433438	.	G	T	1298.77	.	AC=1;AF=0.500;AN=2;BaseQRankSum=3.357;ClippingRankSum=0.000;DP=95;ExcessHet=3.0103;FS=1.740;MLEAC=1;MLEAF=0.500;MQ=43.96;MQRankSum=1.862;QD=13.82;ReadPosRankSum=-1.285;SOR=0.663	GT:AD:DP:GQ:PL	0/1:35,59:94:99:1327,0,672
3L	8433788	.	A	T	564.77	.	AC=1;AF=0.500;AN=2;BaseQRankSum=-3.777;ClippingRankSum=0.000;DP=73;ExcessHet=3.0103;FS=0.906;MLEAC=1;MLEAF=0.500;MQ=43.92;MQRankSum=-0.897;QD=7.74;ReadPosRankSum=0.424;SOR=0.862	GT:AD:DP:GQ:PL	0/1:43,30:73:99:593,0,988
3L	8434225	.	A	G	506.77	.	AC=1;AF=0.500;AN=2;BaseQRankSum=1.945;ClippingRankSum=0.000;DP=70;ExcessHet=3.0103;FS=0.927;MLEAC=1;MLEAF=0.500;MQ=44.00;MQRankSum=0.000;QD=7.24;ReadPosRankSum=-0.334;SOR=0.886	GT:AD:DP:GQ:PL	0/1:42,28:70:99:535,0,892
3L	8434432	.	G	T	352.77	.	AC=1;AF=0.500;AN=2;BaseQRankSum=0.486;ClippingRankSum=0.000;DP=55;ExcessHet=3.0103;FS=1.085;MLEAC=1;MLEAF=0.500;MQ=43.76;MQRankSum=0.794;QD=6.41;ReadPosRankSum=0.063;SOR=0.458	GT:AD:DP:GQ:PL	0/1:35,20:55:99:381,0,776
3L	8434498	.	A	G	333.77	.	AC=1;AF=0.500;AN=2;BaseQRankSum=-3.819;ClippingRankSum=0.000;DP=46;ExcessHet=3.0103;FS=0.000;MLEAC=1;MLEAF=0.500;MQ=43.96;MQRankSum=-1.148;QD=7.26;ReadPosRankSum=-0.067;SOR=0.720	GT:AD:DP:GQ:PL	0/1:27,19:46:99:362,0,613
3L	8434537	.	T	G	511.77	.	AC=1;AF=0.500;AN=2;BaseQRankSum=2.405;ClippingRankSum=0.000;DP=45;ExcessHet=3.0103;FS=1.225;MLEAC=1;MLEAF=0.500;MQ=43.96;MQRankSum=-1.367;QD=11.37;ReadPosRankSum=0.391;SOR=0.465	GT:AD:DP:GQ:PL	0/1:30,15:45:99:540,0,1239
3L	8434538	.	A	G	511.77	.	AC=1;AF=0.500;AN=2;BaseQRankSum=1.443;ClippingRankSum=0.000;DP=45;ExcessHet=3.0103;FS=1.225;MLEAC=1;MLEAF=0.500;MQ=43.96;MQRankSum=-1.367;QD=11.37;ReadPosRankSum=0.269;SOR=0.465	GT:AD:DP:GQ:PL	0/1:30,15:45:99:540,0,1239
3L	8434539	.	C	G	511.77	.	AC=1;AF=0.500;AN=2;BaseQRankSum=-0.458;ClippingRankSum=0.000;DP=45;ExcessHet=3.0103;FS=1.225;MLEAC=1;MLEAF=0.500;MQ=43.96;MQRankSum=-1.367;QD=11.37;ReadPosRankSum=0.135;SOR=0.465	GT:AD:DP:GQ:PL	0/1:30,15:45:99:540,0,1239
3L	8434542	.	C	T	511.77	.	AC=1;AF=0.500;AN=2;BaseQRankSum=0.691;ClippingRankSum=0.000;DP=43;ExcessHet=3.0103;FS=0.000;MLEAC=1;MLEAF=0.500;MQ=43.95;MQRankSum=-1.317;QD=11.90;ReadPosRankSum=-0.118;SOR=0.554	GT:AD:DP:GQ:PL	0/1:28,15:43:99:540,0,1239
3L	8434569	.	A	C	177.77	.	AC=1;AF=0.500;AN=2;BaseQRankSum=0.260;ClippingRankSum=0.000;DP=34;ExcessHet=3.0103;FS=1.447;MLEAC=1;MLEAF=0.500;MQ=43.94;MQRankSum=-1.383;QD=5.23;ReadPosRankSum=-0.075;SOR=0.682	GT:AD:DP:GQ:PL	0/1:23,11:34:99:206,0,539
3L	8434814	.	A	G	1192.77	.	AC=2;AF=1.00;AN=2;DP=45;ExcessHet=3.0103;FS=0.000;MLEAC=2;MLEAF=1.00;MQ=43.96;QD=27.11;SOR=0.693	GT:AD:DP:GQ:PL	1/1:0,44:44:99:1221,132,0
3L	8434898	.	A	G	1188.77	.	AC=2;AF=1.00;AN=2;DP=45;ExcessHet=3.0103;FS=0.000;MLEAC=2;MLEAF=1.00;MQ=43.87;QD=26.42;SOR=1.280	GT:AD:DP:GQ:PL	1/1:0,45:45:99:1217,135,0
3L	8434931	.	A	T	1204.77	.	AC=2;AF=1.00;AN=2;DP=43;ExcessHet=3.0103;FS=0.000;MLEAC=2;MLEAF=1.00;MQ=43.82;QD=28.02;SOR=1.055	GT:AD:DP:GQ:PL	1/1:0,43:43:99:1233,129,0
3L	8434946	.	C	T	1354.77	.	AC=2;AF=1.00;AN=2;DP=50;ExcessHet=3.0103;FS=0.000;MLEAC=2;MLEAF=1.00;MQ=43.84;QD=27.10;SOR=0.773	GT:AD:DP:GQ:PL	1/1:0,50:50:99:1383,149,0
3L	8435650	.	ACTGCTGTTG	A	1246.73	.	AC=1;AF=0.500;AN=2;BaseQRankSum=0.064;ClippingRankSum=0.000;DP=46;ExcessHet=3.0103;FS=8.700;MLEAC=1;MLEAF=0.500;MQ=43.83;MQRankSum=2.783;QD=29.68;ReadPosRankSum=0.016;SOR=0.439	GT:AD:DP:GQ:PL	0/1:9,33:42:99:1284,0,808
3L	8436960	.	G	A	805.77	.	AC=1;AF=0.500;AN=2;BaseQRankSum=0.476;ClippingRankSum=0.000;DP=51;ExcessHet=3.0103;FS=4.575;MLEAC=1;MLEAF=0.500;MQ=43.89;MQRankSum=-0.803;QD=15.80;ReadPosRankSum=-1.325;SOR=0.662	GT:AD:DP:GQ:PL	0/1:13,38:51:99:834,0,171
3L	8437643	.	G	A	321.77	.	AC=1;AF=0.500;AN=2;BaseQRankSum=1.898;ClippingRankSum=0.000;DP=29;ExcessHet=3.0103;FS=1.631;MLEAC=1;MLEAF=0.500;MQ=40.80;MQRankSum=-1.010;QD=11.49;ReadPosRankSum=-0.395;SOR=0.333	GT:AD:DP:GQ:PL	0/1:12,16:28:99:350,0,225
3L	8437724	.	TTGC	T	450.73	.	AC=1;AF=0.500;AN=2;BaseQRankSum=-0.152;ClippingRankSum=0.000;DP=34;ExcessHet=3.0103;FS=0.000;MLEAC=1;MLEAF=0.500;MQ=35.08;MQRankSum=-2.656;QD=16.69;ReadPosRankSum=-1.457;SOR=0.569	GT:AD:DP:GQ:PL	0/1:13,14:27:99:488,0,471
3L	8437862	.	T	TTGC	60.73	.	AC=1;AF=0.500;AN=2;BaseQRankSum=-0.107;ClippingRankSum=0.000;DP=29;ExcessHet=3.0103;FS=0.000;MLEAC=1;MLEAF=0.500;MQ=35.25;MQRankSum=-1.358;QD=2.43;ReadPosRankSum=-1.028;SOR=0.616	GT:AD:DP:GQ:PL	0/1:20,5:25:98:98,0,1327
3L	8437886	.	C	T	75.77	.	AC=1;AF=0.500;AN=2;BaseQRankSum=1.603;ClippingRankSum=0.000;DP=27;ExcessHet=3.0103;FS=2.020;MLEAC=1;MLEAF=0.500;MQ=35.93;MQRankSum=-0.462;QD=2.81;ReadPosRankSum=0.315;SOR=0.828	GT:AD:DP:GQ:PL	0/1:22,5:27:99:104,0,1375
3L	8438121	.	T	G	2280.77	.	AC=2;AF=1.00;AN=2;BaseQRankSum=1.847;ClippingRankSum=0.000;DP=54;ExcessHet=3.0103;FS=0.000;MLEAC=2;MLEAF=1.00;MQ=42.70;MQRankSum=-0.702;QD=22.25;ReadPosRankSum=0.229;SOR=0.330	GT:AD:DP:GQ:PL	1/1:1,52:53:99:2309,118,0
3L	8438126	.	CATG	C	2302.73	.	AC=2;AF=1.00;AN=2;BaseQRankSum=1.753;ClippingRankSum=0.000;DP=53;ExcessHet=3.0103;FS=0.000;MLEAC=2;MLEAF=1.00;MQ=42.68;MQRankSum=-0.712;QD=32.78;ReadPosRankSum=0.533;SOR=0.354	GT:AD:DP:GQ:PL	1/1:1,51:52:99:2340,118,0
3L	8438131	.	C	CCTTTTAA	2527.73	.	AC=2;AF=1.00;AN=2;BaseQRankSum=0.069;ClippingRankSum=0.000;DP=54;ExcessHet=3.0103;FS=0.000;MLEAC=2;MLEAF=1.00;MQ=43.02;MQRankSum=-0.674;QD=32.17;ReadPosRankSum=-0.967;SOR=0.425	GT:AD:DP:GQ:PL	1/1:1,52:53:99:2565,133,0
3L	8438134	.	TA	T	2437.73	.	AC=2;AF=1.00;AN=2;BaseQRankSum=-0.501;ClippingRankSum=0.000;DP=56;ExcessHet=3.0103;FS=0.000;MLEAC=2;MLEAF=1.00;MQ=43.09;MQRankSum=-0.627;QD=30.18;ReadPosRankSum=0.820;SOR=0.287	GT:AD:DP:GQ:PL	1/1:1,54:55:99:2475,127,0
3L	8438138	.	T	TTTAAG	2437.73	.	AC=2;AF=1.00;AN=2;BaseQRankSum=-1.222;ClippingRankSum=0.000;DP=55;ExcessHet=3.0103;FS=0.000;MLEAC=2;MLEAF=1.00;MQ=43.08;MQRankSum=-0.635;QD=30.83;ReadPosRankSum=0.963;SOR=0.238	GT:AD:DP:GQ:PL	1/1:1,53:54:99:2475,126,0
3L	8438484	.	G	GT	311.73	.	AC=1;AF=0.500;AN=2;BaseQRankSum=-1.221;ClippingRankSum=0.000;DP=84;ExcessHet=3.0103;FS=1.940;MLEAC=1;MLEAF=0.500;MQ=43.60;MQRankSum=0.666;QD=4.05;ReadPosRankSum=-0.237;SOR=0.844	GT:AD:DP:GQ:PL	0/1:48,29:77:99:349,0,1936
3L	8438492	.	T	C	1079.77	.	AC=1;AF=0.500;AN=2;BaseQRankSum=-2.202;ClippingRankSum=0.000;DP=82;ExcessHet=3.0103;FS=0.868;MLEAC=1;MLEAF=0.500;MQ=43.59;MQRankSum=-0.589;QD=13.17;ReadPosRankSum=-0.178;SOR=0.662	GT:AD:DP:GQ:PL	0/1:30,52:82:99:1108,0,1060
3L	8438685	.	T	G	1589.77	.	AC=2;AF=1.00;AN=2;BaseQRankSum=1.658;ClippingRankSum=0.000;DP=60;ExcessHet=3.0103;FS=3.310;MLEAC=2;MLEAF=1.00;MQ=43.72;MQRankSum=-0.093;QD=26.50;ReadPosRankSum=-0.630;SOR=0.494	GT:AD:DP:GQ:PL	1/1:1,59:60:99:1618,157,0
3L	8438872	.	G	T	950.77	.	AC=1;AF=0.500;AN=2;BaseQRankSum=3.621;ClippingRankSum=0.000;DP=73;ExcessHet=3.0103;FS=8.041;MLEAC=1;MLEAF=0.500;MQ=44.00;MQRankSum=0.000;QD=13.02;ReadPosRankSum=-2.438;SOR=0.767	GT:AD:DP:GQ:PL	0/1:31,42:73:99:979,0,593
3L	8438982	.	G	GT	981.73	.	AC=1;AF=0.500;AN=2;BaseQRankSum=-0.375;ClippingRankSum=0.000;DP=77;ExcessHet=3.0103;FS=4.918;MLEAC=1;MLEAF=0.500;MQ=43.88;MQRankSum=-0.664;QD=13.27;ReadPosRankSum=0.445;SOR=0.755	GT:AD:DP:GQ:PL	0/1:24,50:74:99:1019,0,341
3L	8439051	.	A	ATT	1150.73	.	AC=1;AF=0.500;AN=2;BaseQRankSum=0.304;ClippingRankSum=0.000;DP=73;ExcessHet=3.0103;FS=0.000;MLEAC=1;MLEAF=0.500;MQ=44.03;MQRankSum=0.024;QD=17.18;ReadPosRankSum=-0.341;SOR=0.640	GT:AD:DP:GQ:PL	0/1:20,47:67:99:1188,0,409
3L	8439355	.	A	ACTCT	1654.73	.	AC=1;AF=0.500;AN=2;BaseQRankSum=0.187;ClippingRankSum=0.000;DP=62;ExcessHet=3.0103;FS=6.203;MLEAC=1;MLEAF=0.500;MQ=43.17;MQRankSum=-1.157;QD=28.05;ReadPosRankSum=-0.156;SOR=0.193	GT:AD:DP:GQ:PL	0/1:17,42:59:99:1692,0,1546
3L	8439368	.	ATCTT	A	1852.73	.	AC=1;AF=0.500;AN=2;BaseQRankSum=-0.028;ClippingRankSum=0.000;DP=67;ExcessHet=3.0103;FS=5.517;MLEAC=1;MLEAF=0.500;MQ=43.20;MQRankSum=-1.489;QD=27.65;ReadPosRankSum=-0.096;SOR=0.246	GT:AD:DP:GQ:PL	0/1:20,47:67:99:1890,0,1415
3L	8440066	.	GT	G	115.73	.	AC=1;AF=0.500;AN=2;BaseQRankSum=-0.051;ClippingRankSum=0.000;DP=68;ExcessHet=3.0103;FS=0.000;MLEAC=1;MLEAF=0.500;MQ=43.79;MQRankSum=0.099;QD=2.03;ReadPosRankSum=0.420;SOR=0.610	GT:AD:DP:GQ:PL	0/1:40,17:57:99:153,0,608
3L	8440315	.	G	A	1159.77	.	AC=1;AF=0.500;AN=2;BaseQRankSum=-1.835;ClippingRankSum=0.000;DP=73;ExcessHet=3.0103;FS=1.029;MLEAC=1;MLEAF=0.500;MQ=43.97;MQRankSum=-0.589;QD=16.11;ReadPosRankSum=-0.006;SOR=0.999	GT:AD:DP:GQ:PL	0/1:20,52:72:99:1188,0,337
3L	8440358	.	AT	A	809.73	.	AC=1;AF=0.500;AN=2;BaseQRankSum=0.635;ClippingRankSum=0.000;DP=78;ExcessHet=3.0103;FS=0.000;MLEAC=1;MLEAF=0.500;MQ=43.97;MQRankSum=-0.617;QD=11.40;ReadPosRankSum=0.933;SOR=0.742	GT:AD:DP:GQ:PL	0/1:21,50:71:99:847,0,247
3L	8441653	.	T	A	1503.77	.	AC=1;AF=0.500;AN=2;BaseQRankSum=-0.922;ClippingRankSum=0.000;DP=94;ExcessHet=3.0103;FS=11.836;MLEAC=1;MLEAF=0.500;MQ=43.92;MQRankSum=-0.611;QD=16.00;ReadPosRankSum=0.663;SOR=0.159	GT:AD:DP:GQ:PL	0/1:27,67:94:99:1532,0,443
3L	8442257	.	A	G	430.77	.	AC=1;AF=0.500;AN=2;BaseQRankSum=-1.029;ClippingRankSum=0.000;DP=59;ExcessHet=3.0103;FS=0.000;MLEAC=1;MLEAF=0.500;MQ=43.94;MQRankSum=0.834;QD=7.30;ReadPosRankSum=0.985;SOR=0.776	GT:AD:DP:GQ:PL	0/1:36,23:59:99:459,0,785
3L	8442386	.	G	A	1956.77	.	AC=2;AF=1.00;AN=2;DP=46;ExcessHet=3.0103;FS=0.000;MLEAC=2;MLEAF=1.00;MQ=43.70;QD=30.65;SOR=0.874	GT:AD:DP:GQ:PL	1/1:0,46:46:99:1985,138,0
3L	8442410	.	A	T	2068.77	.	AC=2;AF=1.00;AN=2;DP=46;ExcessHet=3.0103;FS=0.000;MLEAC=2;MLEAF=1.00;MQ=43.62;QD=29.58;SOR=0.780	GT:AD:DP:GQ:PL	1/1:0,46:46:99:2097,141,0
3L	8442430	.	A	G	2104.77	.	AC=2;AF=1.00;AN=2;DP=44;ExcessHet=3.0103;FS=0.000;MLEAC=2;MLEAF=1.00;MQ=43.60;QD=29.69;SOR=0.784	GT:AD:DP:GQ:PL	1/1:0,44:44:99:2133,147,0
3L	8442448	.	A	G	1222.77	.	AC=1;AF=0.500;AN=2;BaseQRankSum=-1.159;ClippingRankSum=0.000;DP=48;ExcessHet=3.0103;FS=1.191;MLEAC=1;MLEAF=0.500;MQ=43.51;MQRankSum=-2.538;QD=26.02;ReadPosRankSum=0.011;SOR=0.721	GT:AD:DP:GQ:PL	0/1:15,32:47:99:1251,0,513
3L	8442449	.	G	T	1222.77	.	AC=1;AF=0.500;AN=2;BaseQRankSum=-0.327;ClippingRankSum=0.000;DP=47;ExcessHet=3.0103;FS=0.000;MLEAC=1;MLEAF=0.500;MQ=43.50;MQRankSum=-2.458;QD=26.58;ReadPosRankSum=-0.370;SOR=0.818	GT:AD:DP:GQ:PL	0/1:14,32:46:99:1251,0,513
3L	8442494	.	A	G	1358.77	.	AC=1;AF=0.500;AN=2;BaseQRankSum=-1.530;ClippingRankSum=0.000;DP=48;ExcessHet=3.0103;FS=1.380;MLEAC=1;MLEAF=0.500;MQ=43.42;MQRankSum=-0.602;QD=28.31;ReadPosRankSum=-1.173;SOR=0.454	GT:AD:DP:GQ:PL	0/1:13,35:48:99:1387,0,441
3L	8442507	.	A	G	1341.77	.	AC=1;AF=0.500;AN=2;BaseQRankSum=1.247;ClippingRankSum=0.000;DP=46;ExcessHet=3.0103;FS=0.000;MLEAC=1;MLEAF=0.500;MQ=43.23;MQRankSum=-0.890;QD=29.17;ReadPosRankSum=0.073;SOR=0.744	GT:AD:DP:GQ:PL	0/1:13,33:46:99:1370,0,444
3L	8442517	.	C	G	1287.77	.	AC=1;AF=0.500;AN=2;BaseQRankSum=-0.841;ClippingRankSum=0.000;DP=45;ExcessHet=3.0103;FS=1.420;MLEAC=1;MLEAF=0.500;MQ=43.32;MQRankSum=-0.571;QD=28.62;ReadPosRankSum=0.890;SOR=1.075	GT:AD:DP:GQ:PL	0/1:13,32:45:99:1316,0,489
3L	8442540	.	T	A	176.77	.	AC=1;AF=0.500;AN=2;BaseQRankSum=0.349;ClippingRankSum=0.000;DP=51;ExcessHet=3.0103;FS=0.000;MLEAC=1;MLEAF=0.500;MQ=43.20;MQRankSum=-0.088;QD=3.47;ReadPosRankSum=0.130;SOR=0.656	GT:AD:DP:GQ:PL	0/1:38,13:51:99:205,0,1557
3L	8442549	.	C	A	863.77	.	AC=1;AF=0.500;AN=2;BaseQRankSum=-1.197;ClippingRankSum=0.000;DP=50;ExcessHet=3.0103;FS=0.000;MLEAC=1;MLEAF=0.500;MQ=43.15;MQRankSum=-0.086;QD=17.28;ReadPosRankSum=0.610;SOR=0.818	GT:AD:DP:GQ:PL	0/1:13,37:50:99:892,0,435
3L	8442585	.	T	A	1611.77	.	AC=2;AF=1.00;AN=2;DP=61;ExcessHet=3.0103;FS=0.000;MLEAC=2;MLEAF=1.00;MQ=43.01;QD=26.86;SOR=1.355	GT:AD:DP:GQ:PL	1/1:0,60:60:99:1640,180,0
3L	8442633	.	T	C	1857.77	.	AC=1;AF=0.500;AN=2;BaseQRankSum=1.257;ClippingRankSum=0.000;DP=60;ExcessHet=3.0103;FS=0.000;MLEAC=1;MLEAF=0.500;MQ=42.68;MQRankSum=-1.142;QD=30.96;ReadPosRankSum=1.558;SOR=0.621	GT:AD:DP:GQ:PL	0/1:15,45:60:99:1886,0,491
3L	8442638	.	G	A	1896.77	.	AC=1;AF=0.500;AN=2;BaseQRankSum=-0.283;ClippingRankSum=0.000;DP=62;ExcessHet=3.0103;FS=0.000;MLEAC=1;MLEAF=0.500;MQ=42.69;MQRankSum=-1.145;QD=30.59;ReadPosRankSum=0.424;SOR=0.619	GT:AD:DP:GQ:PL	0/1:15,47:62:99:1925,0,530
3L	8442647	.	G	C	2022.77	.	AC=1;AF=0.500;AN=2;BaseQRankSum=0.452;ClippingRankSum=0.000;DP=65;ExcessHet=3.0103;FS=0.000;MLEAC=1;MLEAF=0.500;MQ=42.67;MQRankSum=-0.959;QD=31.12;ReadPosRankSum=0.494;SOR=0.818	GT:AD:DP:GQ:PL	0/1:16,49:65:99:2051,0,521
3L	8442655	.	C	T	2061.77	.	AC=1;AF=0.500;AN=2;BaseQRankSum=0.486;ClippingRankSum=0.000;DP=66;ExcessHet=3.0103;FS=0.000;MLEAC=1;MLEAF=0.500;MQ=42.69;MQRankSum=-0.904;QD=31.24;ReadPosRankSum=-0.058;SOR=0.859	GT:AD:DP:GQ:PL	0/1:16,50:66:99:2090,0,560
3L	8442678	.	G	C	1944.77	.	AC=1;AF=0.500;AN=2;BaseQRankSum=-2.407;ClippingRankSum=0.000;DP=64;ExcessHet=3.0103;FS=3.928;MLEAC=1;MLEAF=0.500;MQ=42.27;MQRankSum=0.580;QD=30.39;ReadPosRankSum=0.693;SOR=0.610	GT:AD:DP:GQ:PL	0/1:18,46:64:99:1973,0,650
3L	8442680	.	A	T	1902.77	.	AC=1;AF=0.500;AN=2;BaseQRankSum=-4.310;ClippingRankSum=0.000;DP=67;ExcessHet=3.0103;FS=5.534;MLEAC=1;MLEAF=0.500;MQ=42.35;MQRankSum=0.514;QD=28.40;ReadPosRankSum=0.668;SOR=0.563	GT:AD:DP:GQ:PL	0/1:19,48:67:99:1931,0,653
3L	8442687	.	G	A	288.77	.	AC=1;AF=0.500;AN=2;BaseQRankSum=-1.047;ClippingRankSum=0.000;DP=63;ExcessHet=3.0103;FS=5.627;MLEAC=1;MLEAF=0.500;MQ=42.21;MQRankSum=-0.411;QD=4.58;ReadPosRankSum=-0.862;SOR=1.208	GT:AD:DP:GQ:PL	0/1:44,19:63:99:317,0,1910
3L	8442774	.	ATT	A	3517.73	.	AC=2;AF=1.00;AN=2;DP=79;ExcessHet=3.0103;FS=0.000;MLEAC=2;MLEAF=1.00;MQ=41.30;QD=30.26;SOR=1.223	GT:AD:DP:GQ:PL	1/1:0,77:77:99:3555,238,0
3L	8442779	.	T	TGA	3607.73	.	AC=2;AF=1.00;AN=2;DP=80;ExcessHet=3.0103;FS=0.000;MLEAC=2;MLEAF=1.00;MQ=41.12;QD=30.80;SOR=1.236	GT:AD:DP:GQ:PL	1/1:0,80:80:99:3645,244,0
3L	8442800	.	T	C	3491.77	.	AC=2;AF=1.00;AN=2;DP=76;ExcessHet=3.0103;FS=0.000;MLEAC=2;MLEAF=1.00;MQ=41.04;QD=27.93;SOR=1.270	GT:AD:DP:GQ:PL	1/1:0,76:76:99:3520,238,0
3L	8442814	.	A	T	1294.77	.	AC=1;AF=0.500;AN=2;BaseQRankSum=3.281;ClippingRankSum=0.000;DP=84;ExcessHet=3.0103;FS=1.982;MLEAC=1;MLEAF=0.500;MQ=40.79;MQRankSum=0.635;QD=15.41;ReadPosRankSum=0.124;SOR=0.473	GT:AD:DP:GQ:PL	0/1:26,58:84:99:1323,0,943
3L	8442826	.	T	G	981.77	.	AC=1;AF=0.500;AN=2;BaseQRankSum=-0.436;ClippingRankSum=0.000;DP=91;ExcessHet=3.0103;FS=0.000;MLEAC=1;MLEAF=0.500;MQ=40.53;MQRankSum=-0.726;QD=10.79;ReadPosRankSum=-0.538;SOR=0.776	GT:AD:DP:GQ:PL	0/1:62,29:91:99:1010,0,2516
3L	8442827	.	A	T	981.77	.	AC=1;AF=0.500;AN=2;BaseQRankSum=1.684;ClippingRankSum=0.000;DP=91;ExcessHet=3.0103;FS=0.000;MLEAC=1;MLEAF=0.500;MQ=40.53;MQRankSum=-0.726;QD=10.79;ReadPosRankSum=-0.444;SOR=0.776	GT:AD:DP:GQ:PL	0/1:62,29:91:99:1010,0,2516
3L	8442848	.	C	CGG,CGA	3377.73	.	AC=1,1;AF=0.500,0.500;AN=2;DP=82;ExcessHet=3.0103;FS=0.000;MLEAC=1,1;MLEAF=0.500,0.500;MQ=40.06;QD=30.23;SOR=1.292	GT:AD:DP:GQ:PL	1/2:0,27,55:82:99:3415,2275,2253,1066,0,889
3L	8442851	.	G	A	3661.77	.	AC=2;AF=1.00;AN=2;DP=80;ExcessHet=3.0103;FS=0.000;MLEAC=2;MLEAF=1.00;MQ=39.73;QD=32.00;SOR=1.387	GT:AD:DP:GQ:PL	1/1:0,80:80:99:3690,247,0
3L	8442857	.	T	A	3571.77	.	AC=2;AF=1.00;AN=2;DP=79;ExcessHet=3.0103;FS=0.000;MLEAC=2;MLEAF=1.00;MQ=39.49;QD=32.73;SOR=1.281	GT:AD:DP:GQ:PL	1/1:0,79:79:99:3600,241,0
3L	8442872	.	A	AAGTACAGTTTCTC	456.73	.	AC=1;AF=0.500;AN=2;BaseQRankSum=-0.512;ClippingRankSum=0.000;DP=83;ExcessHet=3.0103;FS=0.952;MLEAC=1;MLEAF=0.500;MQ=39.35;MQRankSum=-2.142;QD=6.17;ReadPosRankSum=-0.017;SOR=0.892	GT:AD:DP:GQ:PL	0/1:48,26:74:99:494,0,984
3L	8442874	.	A	G	962.77	.	AC=1;AF=0.500;AN=2;BaseQRankSum=-3.551;ClippingRankSum=0.000;DP=76;ExcessHet=3.0103;FS=0.987;MLEAC=1;MLEAF=0.500;MQ=39.33;MQRankSum=2.277;QD=13.37;ReadPosRankSum=-0.640;SOR=0.489	GT:AD:DP:GQ:PL	0/1:24,48:72:99:991,0,491
3L	8442875	.	T	TC	399.73	.	AC=1;AF=0.500;AN=2;BaseQRankSum=3.318;ClippingRankSum=0.000;DP=76;ExcessHet=3.0103;FS=2.118;MLEAC=1;MLEAF=0.500;MQ=39.32;MQRankSum=-2.285;QD=5.48;ReadPosRankSum=0.865;SOR=1.011	GT:AD:DP:GQ:PL	0/1:49,24:73:99:437,0,1000
3L	8442876	.	AT	A	996.73	.	AC=1;AF=0.500;AN=2;BaseQRankSum=-3.397;ClippingRankSum=0.000;DP=77;ExcessHet=3.0103;FS=0.990;MLEAC=1;MLEAF=0.500;MQ=39.32;MQRankSum=2.353;QD=13.84;ReadPosRankSum=-1.204;SOR=0.498	GT:AD:DP:GQ:PL	0/1:23,49:72:99:1034,0,433
3L	8442877	.	T	A	404.77	.	AC=1;AF=0.500;AN=2;BaseQRankSum=3.902;ClippingRankSum=0.000;DP=76;ExcessHet=3.0103;FS=2.224;MLEAC=1;MLEAF=0.500;MQ=39.28;MQRankSum=-2.637;QD=5.70;ReadPosRankSum=1.470;SOR=1.085	GT:AD:DP:GQ:PL	0/1:49,22:71:99:433,0,1034
3L	8442878	.	G	GAA,GAGTTTCTCAATCAAGAA	3391.73	.	AC=1,1;AF=0.500,0.500;AN=2;DP=78;ExcessHet=3.0103;FS=0.000;MLEAC=1,1;MLEAF=0.500,0.500;MQ=39.38;QD=31.41;SOR=1.226	GT:AD:DP:GQ:PL	1/2:0,22,50:72:99:3429,1277,1037,651,0,409
3L	8442892	.	T	TC	3067.73	.	AC=2;AF=1.00;AN=2;DP=68;ExcessHet=3.0103;FS=0.000;MLEAC=2;MLEAF=1.00;MQ=38.73;QD=35.94;SOR=1.098	GT:AD:DP:GQ:PL	1/1:0,68:68:99:3105,208,0
3L	8442894	.	TC	T	3067.73	.	AC=2;AF=1.00;AN=2;DP=66;ExcessHet=3.0103;FS=0.000;MLEAC=2;MLEAF=1.00;MQ=38.71;QD=27.70;SOR=1.284	GT:AD:DP:GQ:PL	1/1:0,66:66:99:3105,208,0
3L	8442907	.	G	A	2859.77	.	AC=2;AF=1.00;AN=2;DP=61;ExcessHet=3.0103;FS=0.000;MLEAC=2;MLEAF=1.00;MQ=38.66;QD=27.98;SOR=0.941	GT:AD:DP:GQ:PL	1/1:0,61:61:99:2888,196,0
3L	8442914	.	C	T	1565.77	.	AC=1;AF=0.500;AN=2;BaseQRankSum=1.229;ClippingRankSum=0.000;DP=61;ExcessHet=3.0103;FS=2.404;MLEAC=1;MLEAF=0.500;MQ=38.95;MQRankSum=3.619;QD=25.67;ReadPosRankSum=-1.788;SOR=0.803	GT:AD:DP:GQ:PL	0/1:18,43:61:99:1594,0,653
3L	8442927	.	GAAGTGTATTCAC	G	587.73	.	AC=1;AF=0.500;AN=2;BaseQRankSum=-1.898;ClippingRankSum=0.000;DP=70;ExcessHet=3.0103;FS=2.332;MLEAC=1;MLEAF=0.500;MQ=39.87;MQRankSum=-3.992;QD=8.52;ReadPosRankSum=1.111;SOR=0.779	GT:AD:DP:GQ:PL	0/1:51,18:69:99:625,0,2117
3L	8442942	.	AGTTT	A	593.73	.	AC=1;AF=0.500;AN=2;BaseQRankSum=0.325;ClippingRankSum=0.000;DP=68;ExcessHet=3.0103;FS=3.745;MLEAC=1;MLEAF=0.500;MQ=40.14;MQRankSum=-4.261;QD=9.13;ReadPosRankSum=-1.623;SOR=0.914	GT:AD:DP:GQ:PL	0/1:46,19:65:99:631,0,2033
3L	8442946	.	T	A	987.77	.	AC=1;AF=0.500;AN=2;BaseQRankSum=-1.545;ClippingRankSum=0.000;DP=68;ExcessHet=3.0103;FS=3.745;MLEAC=1;MLEAF=0.500;MQ=40.14;MQRankSum=4.276;QD=15.20;ReadPosRankSum=1.438;SOR=0.673	GT:AD:DP:GQ:PL	0/1:19,46:65:99:1016,0,644
3L	8442956	.	T	G	208.77	.	AC=1;AF=0.500;AN=2;BaseQRankSum=-0.773;ClippingRankSum=0.000;DP=69;ExcessHet=3.0103;FS=2.462;MLEAC=1;MLEAF=0.500;MQ=40.42;MQRankSum=-3.587;QD=3.12;ReadPosRankSum=-0.936;SOR=1.191	GT:AD:DP:GQ:PL	0/1:51,16:67:99:237,0,1923
3L	8442981	.	CA	C	556.73	.	AC=1;AF=0.500;AN=2;BaseQRankSum=1.268;ClippingRankSum=0.000;DP=79;ExcessHet=3.0103;FS=10.106;MLEAC=1;MLEAF=0.500;MQ=41.40;MQRankSum=-3.416;QD=7.73;ReadPosRankSum=-2.133;SOR=2.049	GT:AD:DP:GQ:PL	0/1:54,18:72:99:594,0,2213
3L	8442983	.	TAAAACA	T	556.73	.	AC=1;AF=0.500;AN=2;BaseQRankSum=3.724;ClippingRankSum=0.000;DP=81;ExcessHet=3.0103;FS=10.106;MLEAC=1;MLEAF=0.500;MQ=41.42;MQRankSum=-3.416;QD=7.73;ReadPosRankSum=-2.192;SOR=2.049	GT:AD:DP:GQ:PL	0/1:54,18:72:99:594,0,2213
3L	8442989	.	A	T	1257.77	.	AC=1;AF=0.500;AN=2;BaseQRankSum=0.216;ClippingRankSum=0.000;DP=80;ExcessHet=3.0103;FS=10.205;MLEAC=1;MLEAF=0.500;MQ=41.49;MQRankSum=3.549;QD=17.72;ReadPosRankSum=2.540;SOR=0.129	GT:AD:DP:GQ:PL	0/1:18,53:71:99:1286,0,598
3L	8443318	.	G	T	366.77	.	AC=1;AF=0.500;AN=2;BaseQRankSum=4.351;ClippingRankSum=0.000;DP=65;ExcessHet=3.0103;FS=12.090;MLEAC=1;MLEAF=0.500;MQ=43.56;MQRankSum=-2.529;QD=5.64;ReadPosRankSum=1.909;SOR=1.368	GT:AD:DP:GQ:PL	0/1:44,21:65:99:395,0,1002
3L	8443359	.	T	TACG	3293.73	.	AC=2;AF=1.00;AN=2;DP=75;ExcessHet=3.0103;FS=0.000;MLEAC=2;MLEAF=1.00;MQ=43.58;QD=27.59;SOR=0.747	GT:AD:DP:GQ:PL	1/1:0,74:74:99:3331,226,0
3L	8443495	.	G	A	3302.77	.	AC=2;AF=1.00;AN=2;DP=79;ExcessHet=3.0103;FS=0.000;MLEAC=2;MLEAF=1.00;MQ=43.38;QD=35.87;SOR=0.718	GT:AD:DP:GQ:PL	1/1:0,79:79:99:3331,237,0
3L	8443512	.	T	G	3418.77	.	AC=2;AF=1.00;AN=2;DP=81;ExcessHet=3.0103;FS=0.000;MLEAC=2;MLEAF=1.00;MQ=43.15;QD=30.06;SOR=0.718	GT:AD:DP:GQ:PL	1/1:0,81:81:99:3447,247,0
3L	8443592	.	GAAATTTTA	G	2981.73	.	AC=2;AF=1.00;AN=2;DP=71;ExcessHet=3.0103;FS=0.000;MLEAC=2;MLEAF=1.00;MQ=42.55;QD=27.78;SOR=1.066	GT:AD:DP:GQ:PL	1/1:0,67:67:99:3019,206,0
3L	8443620	.	A	AC	3247.73	.	AC=2;AF=1.00;AN=2;DP=70;ExcessHet=3.0103;FS=0.000;MLEAC=2;MLEAF=1.00;MQ=42.59;QD=32.59;SOR=0.750	GT:AD:DP:GQ:PL	1/1:0,70:70:99:3285,220,0
3L	8443621	.	GCTATAGGCTATTAAA	G	3247.73	.	AC=2;AF=1.00;AN=2;DP=71;ExcessHet=3.0103;FS=0.000;MLEAC=2;MLEAF=1.00;MQ=42.61;QD=28.66;SOR=0.779	GT:AD:DP:GQ:PL	1/1:0,71:71:99:3285,220,0
3L	8443641	.	TCCATTG	T	3247.73	.	AC=2;AF=1.00;AN=2;DP=71;ExcessHet=3.0103;FS=0.000;MLEAC=2;MLEAF=1.00;MQ=42.55;QD=30.68;SOR=0.840	GT:AD:DP:GQ:PL	1/1:0,71:71:99:3285,220,0
3L	8443658	.	C	T	3279.77	.	AC=2;AF=1.00;AN=2;DP=69;ExcessHet=3.0103;FS=0.000;MLEAC=2;MLEAF=1.00;MQ=42.51;QD=26.76;SOR=0.844	GT:AD:DP:GQ:PL	1/1:0,69:69:99:3308,223,0
3L	8443674	.	CT	C	2946.73	.	AC=2;AF=1.00;AN=2;DP=68;ExcessHet=3.0103;FS=0.000;MLEAC=2;MLEAF=1.00;MQ=42.78;QD=30.91;SOR=0.752	GT:AD:DP:GQ:PL	1/1:0,68:68:99:2984,205,0
3L	8443836	.	C	T	463.77	.	AC=1;AF=0.500;AN=2;BaseQRankSum=-0.905;ClippingRankSum=0.000;DP=76;ExcessHet=3.0103;FS=4.655;MLEAC=1;MLEAF=0.500;MQ=43.74;MQRankSum=0.487;QD=6.10;ReadPosRankSum=1.371;SOR=0.845	GT:AD:DP:GQ:PL	0/1:48,28:76:99:492,0,1897
3L	8443841	.	A	G	999.77	.	AC=1;AF=0.500;AN=2;BaseQRankSum=1.053;ClippingRankSum=0.000;DP=72;ExcessHet=3.0103;FS=4.900;MLEAC=1;MLEAF=0.500;MQ=43.75;MQRankSum=-0.174;QD=13.89;ReadPosRankSum=-1.951;SOR=1.125	GT:AD:DP:GQ:PL	0/1:26,46:72:99:1028,0,955
3L	8443989	.	G	A	1090.77	.	AC=1;AF=0.500;AN=2;BaseQRankSum=1.492;ClippingRankSum=0.000;DP=64;ExcessHet=3.0103;FS=1.110;MLEAC=1;MLEAF=0.500;MQ=43.94;MQRankSum=0.849;QD=17.04;ReadPosRankSum=-0.868;SOR=0.963	GT:AD:DP:GQ:PL	0/1:16,48:64:99:1119,0,242
3L	8444434	.	C	T	583.77	.	AC=1;AF=0.500;AN=2;BaseQRankSum=0.036;ClippingRankSum=0.000;DP=45;ExcessHet=3.0103;FS=0.000;MLEAC=1;MLEAF=0.500;MQ=43.33;MQRankSum=0.352;QD=12.97;ReadPosRankSum=-0.551;SOR=0.575	GT:AD:DP:GQ:PL	0/1:18,27:45:99:612,0,342
3L	8444533	.	G	A	2373.77	.	AC=2;AF=1.00;AN=2;DP=72;ExcessHet=3.0103;FS=0.000;MLEAC=2;MLEAF=1.00;MQ=43.95;QD=32.97;SOR=1.002	GT:AD:DP:GQ:PL	1/1:0,72:72:99:2402,219,0
3L	8444586	.	TA	T	184.73	.	AC=1;AF=0.500;AN=2;BaseQRankSum=0.228;ClippingRankSum=0.000;DP=64;ExcessHet=3.0103;FS=1.053;MLEAC=1;MLEAF=0.500;MQ=43.83;MQRankSum=0.552;QD=3.03;ReadPosRankSum=1.246;SOR=0.551	GT:AD:DP:GQ:PL	0/1:41,20:61:99:222,0,640
3L	8444647	.	G	A	524.77	.	AC=1;AF=0.500;AN=2;BaseQRankSum=2.380;ClippingRankSum=0.000;DP=42;ExcessHet=3.0103;FS=2.913;MLEAC=1;MLEAF=0.500;MQ=43.53;MQRankSum=-0.606;QD=12.49;ReadPosRankSum=-2.155;SOR=0.301	GT:AD:DP:GQ:PL	0/1:27,15:42:99:553,0,1095
3L	8444665	.	A	G	647.77	.	AC=1;AF=0.500;AN=2;BaseQRankSum=0.830;ClippingRankSum=0.000;DP=48;ExcessHet=3.0103;FS=2.668;MLEAC=1;MLEAF=0.500;MQ=43.43;MQRankSum=-0.932;QD=13.50;ReadPosRankSum=-1.879;SOR=0.339	GT:AD:DP:GQ:PL	0/1:31,17:48:99:676,0,1245
3L	8444667	.	G	C	623.77	.	AC=1;AF=0.500;AN=2;BaseQRankSum=2.317;ClippingRankSum=0.000;DP=49;ExcessHet=3.0103;FS=2.528;MLEAC=1;MLEAF=0.500;MQ=43.44;MQRankSum=-0.808;QD=12.73;ReadPosRankSum=-2.014;SOR=0.397	GT:AD:DP:GQ:PL	0/1:31,18:49:99:652,0,1248
3L	8444692	.	A	G	2435.77	.	AC=2;AF=1.00;AN=2;DP=53;ExcessHet=3.0103;FS=0.000;MLEAC=2;MLEAF=1.00;MQ=42.98;QD=30.43;SOR=1.077	GT:AD:DP:GQ:PL	1/1:0,53:53:99:2464,166,0
3L	8444693	.	C	A	2435.77	.	AC=2;AF=1.00;AN=2;DP=55;ExcessHet=3.0103;FS=0.000;MLEAC=2;MLEAF=1.00;MQ=43.02;QD=26.76;SOR=1.061	GT:AD:DP:GQ:PL	1/1:0,55:55:99:2464,166,0
3L	8444699	.	G	GA	2482.73	.	AC=2;AF=1.00;AN=2;DP=56;ExcessHet=3.0103;FS=0.000;MLEAC=2;MLEAF=1.00;MQ=43.00;QD=31.15;SOR=1.101	GT:AD:DP:GQ:PL	1/1:0,56:56:99:2520,169,0
3L	8444701	.	G	A	2491.77	.	AC=2;AF=1.00;AN=2;DP=55;ExcessHet=3.0103;FS=0.000;MLEAC=2;MLEAF=1.00;MQ=42.98;QD=31.03;SOR=1.061	GT:AD:DP:GQ:PL	1/1:0,55:55:99:2520,169,0
3L	8444703	.	T	C	2536.77	.	AC=2;AF=1.00;AN=2;DP=55;ExcessHet=3.0103;FS=0.000;MLEAC=2;MLEAF=1.00;MQ=42.98;QD=30.24;SOR=1.061	GT:AD:DP:GQ:PL	1/1:0,55:55:99:2565,172,0
3L	8444705	.	CA	C	2617.73	.	AC=2;AF=1.00;AN=2;DP=57;ExcessHet=3.0103;FS=0.000;MLEAC=2;MLEAF=1.00;MQ=42.96;QD=29.61;SOR=1.047	GT:AD:DP:GQ:PL	1/1:0,57:57:99:2655,178,0
3L	8444716	.	T	C	677.77	.	AC=1;AF=0.500;AN=2;BaseQRankSum=2.206;ClippingRankSum=0.000;DP=61;ExcessHet=3.0103;FS=5.524;MLEAC=1;MLEAF=0.500;MQ=42.97;MQRankSum=-0.229;QD=11.11;ReadPosRankSum=1.699;SOR=0.625	GT:AD:DP:GQ:PL	0/1:41,20:61:99:706,0,1624
3L	8444717	.	C	A	1595.77	.	AC=1;AF=0.500;AN=2;BaseQRankSum=-0.744;ClippingRankSum=0.000;DP=62;ExcessHet=3.0103;FS=3.837;MLEAC=1;MLEAF=0.500;MQ=42.98;MQRankSum=0.321;QD=25.74;ReadPosRankSum=-1.748;SOR=1.023	GT:AD:DP:GQ:PL	0/1:20,42:62:99:1624,0,706
3L	8444720	.	GCTA	G	2752.73	.	AC=2;AF=1.00;AN=2;DP=57;ExcessHet=3.0103;FS=0.000;MLEAC=2;MLEAF=1.00;MQ=42.89;QD=36.15;SOR=0.728	GT:AD:DP:GQ:PL	1/1:0,57:57:99:2790,187,0
3L	8444747	.	A	G	1224.77	.	AC=1;AF=0.500;AN=2;BaseQRankSum=-1.030;ClippingRankSum=0.000;DP=53;ExcessHet=3.0103;FS=0.000;MLEAC=1;MLEAF=0.500;MQ=42.94;MQRankSum=-0.511;QD=23.11;ReadPosRankSum=-0.092;SOR=0.724	GT:AD:DP:GQ:PL	0/1:21,32:53:99:1253,0,786
3L	8444748	.	C	T	1224.77	.	AC=1;AF=0.500;AN=2;BaseQRankSum=1.798;ClippingRankSum=0.000;DP=53;ExcessHet=3.0103;FS=0.000;MLEAC=1;MLEAF=0.500;MQ=42.94;MQRankSum=-0.511;QD=23.11;ReadPosRankSum=-0.110;SOR=0.724	GT:AD:DP:GQ:PL	0/1:21,32:53:99:1253,0,786
3L	8444833	.	A	ATTCCCCAAGC	1465.73	.	AC=1;AF=0.500;AN=2;BaseQRankSum=0.264;ClippingRankSum=0.000;DP=52;ExcessHet=3.0103;FS=0.000;MLEAC=1;MLEAF=0.500;MQ=43.49;MQRankSum=-2.104;QD=28.74;ReadPosRankSum=-1.627;SOR=0.634	GT:AD:DP:GQ:PL	0/1:16,35:51:99:1503,0,1791
3L	8444942	.	C	A	345.77	.	AC=1;AF=0.500;AN=2;BaseQRankSum=4.699;ClippingRankSum=0.000;DP=50;ExcessHet=3.0103;FS=4.093;MLEAC=1;MLEAF=0.500;MQ=43.49;MQRankSum=-2.129;QD=7.06;ReadPosRankSum=-0.785;SOR=0.711	GT:AD:DP:GQ:PL	0/1:31,18:49:99:374,0,664
3L	8444975	.	AAAATATTCC	A	700.73	.	AC=1;AF=0.500;AN=2;BaseQRankSum=1.879;ClippingRankSum=0.000;DP=53;ExcessHet=3.0103;FS=6.147;MLEAC=1;MLEAF=0.500;MQ=43.52;MQRankSum=-4.135;QD=14.01;ReadPosRankSum=-0.555;SOR=1.721	GT:AD:DP:GQ:PL	0/1:30,20:50:99:738,0,1782
3L	8445058	.	T	C	436.77	.	AC=1;AF=0.500;AN=2;BaseQRankSum=-0.315;ClippingRankSum=0.000;DP=59;ExcessHet=3.0103;FS=2.270;MLEAC=1;MLEAF=0.500;MQ=43.53;MQRankSum=-3.823;QD=7.53;ReadPosRankSum=0.281;SOR=1.037	GT:AD:DP:GQ:PL	0/1:34,24:58:99:465,0,714
3L	8445119	.	T	C	864.77	.	AC=1;AF=0.500;AN=2;BaseQRankSum=-0.707;ClippingRankSum=0.000;DP=60;ExcessHet=3.0103;FS=0.000;MLEAC=1;MLEAF=0.500;MQ=43.64;MQRankSum=-2.712;QD=14.41;ReadPosRankSum=-0.858;SOR=0.567	GT:AD:DP:GQ:PL	0/1:38,22:60:99:893,0,1523
3L	8445121	.	C	T	861.77	.	AC=1;AF=0.500;AN=2;BaseQRankSum=1.147;ClippingRankSum=0.000;DP=62;ExcessHet=3.0103;FS=0.979;MLEAC=1;MLEAF=0.500;MQ=43.62;MQRankSum=-2.840;QD=13.90;ReadPosRankSum=-1.475;SOR=0.556	GT:AD:DP:GQ:PL	0/1:38,24:62:99:890,0,1558
3L	8445124	.	T	A	858.77	.	AC=1;AF=0.500;AN=2;BaseQRankSum=-0.955;ClippingRankSum=0.000;DP=64;ExcessHet=3.0103;FS=0.000;MLEAC=1;MLEAF=0.500;MQ=43.63;MQRankSum=-2.943;QD=13.42;ReadPosRankSum=-1.196;SOR=0.657	GT:AD:DP:GQ:PL	0/1:40,24:64:99:887,0,1587
3L	8445125	.	C	T	858.77	.	AC=1;AF=0.500;AN=2;BaseQRankSum=2.499;ClippingRankSum=0.000;DP=64;ExcessHet=3.0103;FS=0.000;MLEAC=1;MLEAF=0.500;MQ=43.63;MQRankSum=-2.943;QD=13.42;ReadPosRankSum=-1.188;SOR=0.657	GT:AD:DP:GQ:PL	0/1:40,24:64:99:887,0,1587
3L	8445161	.	C	T	553.77	.	AC=1;AF=0.500;AN=2;BaseQRankSum=4.342;ClippingRankSum=0.000;DP=62;ExcessHet=3.0103;FS=5.481;MLEAC=1;MLEAF=0.500;MQ=43.59;MQRankSum=-3.649;QD=8.93;ReadPosRankSum=-0.350;SOR=1.114	GT:AD:DP:GQ:PL	0/1:41,21:62:99:582,0,877
3L	8445177	.	T	A	840.77	.	AC=1;AF=0.500;AN=2;BaseQRankSum=-0.834;ClippingRankSum=0.000;DP=59;ExcessHet=3.0103;FS=12.106;MLEAC=1;MLEAF=0.500;MQ=43.53;MQRankSum=4.020;QD=14.25;ReadPosRankSum=-0.064;SOR=1.018	GT:AD:DP:GQ:PL	0/1:20,39:59:99:869,0,654
3L	8445194	.	T	G	772.77	.	AC=1;AF=0.500;AN=2;BaseQRankSum=1.747;ClippingRankSum=0.000;DP=52;ExcessHet=3.0103;FS=8.574;MLEAC=1;MLEAF=0.500;MQ=43.55;MQRankSum=4.236;QD=14.86;ReadPosRankSum=-0.478;SOR=0.468	GT:AD:DP:GQ:PL	0/1:17,35:52:99:801,0,586
3L	8445207	.	T	TATACTG	441.73	.	AC=1;AF=0.500;AN=2;BaseQRankSum=-1.355;ClippingRankSum=0.000;DP=50;ExcessHet=3.0103;FS=9.444;MLEAC=1;MLEAF=0.500;MQ=43.53;MQRankSum=-4.833;QD=8.83;ReadPosRankSum=1.102;SOR=1.681	GT:AD:DP:GQ:PL	0/1:36,14:50:99:479,0,1454
3L	8445241	.	C	T	391.77	.	AC=1;AF=0.500;AN=2;BaseQRankSum=-1.363;ClippingRankSum=0.000;DP=54;ExcessHet=3.0103;FS=12.173;MLEAC=1;MLEAF=0.500;MQ=43.75;MQRankSum=-4.678;QD=7.39;ReadPosRankSum=-0.333;SOR=1.114	GT:AD:DP:GQ:PL	0/1:39,14:53:99:420,0,887
3L	8445255	.	C	T	420.77	.	AC=1;AF=0.500;AN=2;BaseQRankSum=3.264;ClippingRankSum=0.000;DP=53;ExcessHet=3.0103;FS=9.409;MLEAC=1;MLEAF=0.500;MQ=43.74;MQRankSum=-4.678;QD=7.94;ReadPosRankSum=-1.483;SOR=1.135	GT:AD:DP:GQ:PL	0/1:39,14:53:99:449,0,873
3L	8445274	.	A	T	1699.77	.	AC=2;AF=1.00;AN=2;DP=53;ExcessHet=3.0103;FS=0.000;MLEAC=2;MLEAF=1.00;MQ=43.82;QD=32.07;SOR=0.808	GT:AD:DP:GQ:PL	1/1:0,53:53:99:1728,159,0
3L	8445275	.	A	T	410.77	.	AC=1;AF=0.500;AN=2;BaseQRankSum=1.745;ClippingRankSum=0.000;DP=53;ExcessHet=3.0103;FS=11.515;MLEAC=1;MLEAF=0.500;MQ=43.82;MQRankSum=-3.520;QD=7.75;ReadPosRankSum=-2.530;SOR=1.479	GT:AD:DP:GQ:PL	0/1:37,16:53:99:439,0,830
3L	8445333	.	C	G	849.77	.	AC=1;AF=0.500;AN=2;BaseQRankSum=-1.634;ClippingRankSum=0.000;DP=63;ExcessHet=3.0103;FS=0.000;MLEAC=1;MLEAF=0.500;MQ=44.00;MQRankSum=0.000;QD=13.71;ReadPosRankSum=-2.009;SOR=0.624	GT:AD:DP:GQ:PL	0/1:22,40:62:99:878,0,433
3L	8445335	.	G	A	2529.77	.	AC=2;AF=1.00;AN=2;BaseQRankSum=1.884;ClippingRankSum=0.000;DP=62;ExcessHet=3.0103;FS=3.300;MLEAC=2;MLEAF=1.00;MQ=44.00;MQRankSum=0.000;QD=26.17;ReadPosRankSum=1.286;SOR=0.485	GT:AD:DP:GQ:PL	1/1:1,61:62:99:2558,180,0
3L	8445417	.	A	G	2115.77	.	AC=2;AF=1.00;AN=2;DP=60;ExcessHet=3.0103;FS=0.000;MLEAC=2;MLEAF=1.00;MQ=44.00;QD=31.24;SOR=0.760	GT:AD:DP:GQ:PL	1/1:0,60:60:99:2144,185,0
3L	8445423	.	A	C	759.77	.	AC=1;AF=0.500;AN=2;BaseQRankSum=1.231;ClippingRankSum=0.000;DP=64;ExcessHet=3.0103;FS=8.818;MLEAC=1;MLEAF=0.500;MQ=44.00;MQRankSum=0.000;QD=11.87;ReadPosRankSum=-0.117;SOR=0.936	GT:AD:DP:GQ:PL	0/1:29,35:64:99:788,0,587
3L	8445515	.	G	C	861.77	.	AC=1;AF=0.500;AN=2;BaseQRankSum=1.475;ClippingRankSum=0.000;DP=68;ExcessHet=3.0103;FS=0.939;MLEAC=1;MLEAF=0.500;MQ=44.00;MQRankSum=0.000;QD=12.67;ReadPosRankSum=0.490;SOR=0.681	GT:AD:DP:GQ:PL	0/1:28,40:68:99:890,0,557
3L	8446169	.	G	A	303.77	.	AC=1;AF=0.500;AN=2;BaseQRankSum=1.200;ClippingRankSum=0.000;DP=73;ExcessHet=3.0103;FS=5.046;MLEAC=1;MLEAF=0.500;MQ=44.00;MQRankSum=0.000;QD=4.16;ReadPosRankSum=0.404;SOR=1.188	GT:AD:DP:GQ:PL	0/1:52,21:73:99:332,0,1192
3L	8446286	.	A	T	411.77	.	AC=1;AF=0.500;AN=2;BaseQRankSum=0.759;ClippingRankSum=0.000;DP=79;ExcessHet=3.0103;FS=3.241;MLEAC=1;MLEAF=0.500;MQ=44.00;MQRankSum=0.000;QD=5.21;ReadPosRankSum=-0.008;SOR=0.544	GT:AD:DP:GQ:PL	0/1:54,25:79:99:440,0,1264
3L	8446606	.	C	T	1005.77	.	AC=1;AF=0.500;AN=2;BaseQRankSum=-2.480;ClippingRankSum=0.000;DP=67;ExcessHet=3.0103;FS=7.384;MLEAC=1;MLEAF=0.500;MQ=43.85;MQRankSum=-1.318;QD=15.01;ReadPosRankSum=0.079;SOR=0.606	GT:AD:DP:GQ:PL	0/1:20,47:67:99:1034,0,353
3L	8446711	.	C	T	1417.77	.	AC=2;AF=1.00;AN=2;DP=53;ExcessHet=3.0103;FS=0.000;MLEAC=2;MLEAF=1.00;MQ=44.00;QD=27.26;SOR=0.941	GT:AD:DP:GQ:PL	1/1:0,52:52:99:1446,156,0
3L	8446773	.	G	GTCGC	2681.73	.	AC=2;AF=1.00;AN=2;DP=63;ExcessHet=3.0103;FS=0.000;MLEAC=2;MLEAF=1.00;MQ=44.00;QD=32.28;SOR=0.871	GT:AD:DP:GQ:PL	1/1:0,59:59:99:2719,183,0
3L	8446873	.	C	CG	484.73	.	AC=1;AF=0.500;AN=2;BaseQRankSum=-1.687;ClippingRankSum=0.000;DP=55;ExcessHet=3.0103;FS=0.000;MLEAC=1;MLEAF=0.500;MQ=43.87;MQRankSum=-0.663;QD=10.10;ReadPosRankSum=-0.711;SOR=0.602	GT:AD:DP:GQ:PL	0/1:16,32:48:99:522,0,192
3L	8446874	.	G	GGT	154.73	.	AC=1;AF=0.500;AN=2;BaseQRankSum=2.847;ClippingRankSum=0.000;DP=52;ExcessHet=3.0103;FS=0.000;MLEAC=1;MLEAF=0.500;MQ=43.86;MQRankSum=0.751;QD=3.22;ReadPosRankSum=0.810;SOR=0.793	GT:AD:DP:GQ:PL	0/1:32,16:48:99:192,0,523
3L	8446893	.	T	A	2604.77	.	AC=2;AF=1.00;AN=2;DP=58;ExcessHet=3.0103;FS=0.000;MLEAC=2;MLEAF=1.00;MQ=43.87;QD=26.77;SOR=0.836	GT:AD:DP:GQ:PL	1/1:0,58:58:99:2633,178,0
3L	8446896	.	A	G	2574.77	.	AC=2;AF=1.00;AN=2;DP=57;ExcessHet=3.0103;FS=0.000;MLEAC=2;MLEAF=1.00;MQ=43.87;QD=29.88;SOR=0.800	GT:AD:DP:GQ:PL	1/1:0,57:57:99:2603,175,0
3L	8447077	.	G	A	3284.77	.	AC=2;AF=1.00;AN=2;DP=75;ExcessHet=3.0103;FS=0.000;MLEAC=2;MLEAF=1.00;MQ=43.75;QD=27.84;SOR=0.747	GT:AD:DP:GQ:PL	1/1:0,74:74:99:3313,223,0
3L	8447082	.	C	T	3284.77	.	AC=2;AF=1.00;AN=2;DP=75;ExcessHet=3.0103;FS=0.000;MLEAC=2;MLEAF=1.00;MQ=43.75;QD=29.74;SOR=0.747	GT:AD:DP:GQ:PL	1/1:0,74:74:99:3313,223,0
3L	8447084	.	C	T	3284.77	.	AC=2;AF=1.00;AN=2;DP=73;ExcessHet=3.0103;FS=0.000;MLEAC=2;MLEAF=1.00;MQ=43.75;QD=35.89;SOR=0.749	GT:AD:DP:GQ:PL	1/1:0,72:72:99:3313,223,0
3L	8447123	.	T	A	1914.77	.	AC=2;AF=1.00;AN=2;DP=71;ExcessHet=3.0103;FS=0.000;MLEAC=2;MLEAF=1.00;MQ=43.74;QD=27.35;SOR=0.941	GT:AD:DP:GQ:PL	1/1:0,70:70:99:1943,209,0
3L	8447255	.	A	C	1016.77	.	AC=1;AF=0.500;AN=2;BaseQRankSum=-3.902;ClippingRankSum=0.000;DP=66;ExcessHet=3.0103;FS=3.789;MLEAC=1;MLEAF=0.500;MQ=43.97;MQRankSum=-0.602;QD=15.41;ReadPosRankSum=1.426;SOR=0.727	GT:AD:DP:GQ:PL	0/1:19,47:66:99:1045,0,333
3L	8447321	.	A	C	1396.77	.	AC=1;AF=0.500;AN=2;BaseQRankSum=-1.049;ClippingRankSum=0.000;DP=54;ExcessHet=3.0103;FS=1.099;MLEAC=1;MLEAF=0.500;MQ=44.00;MQRankSum=0.000;QD=25.87;ReadPosRankSum=-0.078;SOR=0.927	GT:AD:DP:GQ:PL	0/1:18,36:54:99:1425,0,732
3L	8447323	.	G	A	1396.77	.	AC=1;AF=0.500;AN=2;BaseQRankSum=2.057;ClippingRankSum=0.000;DP=54;ExcessHet=3.0103;FS=1.099;MLEAC=1;MLEAF=0.500;MQ=44.00;MQRankSum=0.000;QD=25.87;ReadPosRankSum=-0.395;SOR=0.927	GT:AD:DP:GQ:PL	0/1:18,36:54:99:1425,0,732
3L	8447395	.	T	G	671.77	.	AC=1;AF=0.500;AN=2;BaseQRankSum=0.190;ClippingRankSum=0.000;DP=52;ExcessHet=3.0103;FS=4.010;MLEAC=1;MLEAF=0.500;MQ=44.00;MQRankSum=0.000;QD=12.92;ReadPosRankSum=0.508;SOR=0.889	GT:AD:DP:GQ:PL	0/1:21,31:52:99:700,0,381
3L	8447424	.	T	G	846.77	.	AC=1;AF=0.500;AN=2;BaseQRankSum=-1.015;ClippingRankSum=0.000;DP=60;ExcessHet=3.0103;FS=0.000;MLEAC=1;MLEAF=0.500;MQ=44.00;MQRankSum=0.000;QD=14.11;ReadPosRankSum=0.128;SOR=0.593	GT:AD:DP:GQ:PL	0/1:36,24:60:99:875,0,1459
3L	8447429	.	ACC	A	816.73	.	AC=1;AF=0.500;AN=2;BaseQRankSum=1.741;ClippingRankSum=0.000;DP=60;ExcessHet=3.0103;FS=1.006;MLEAC=1;MLEAF=0.500;MQ=44.00;MQRankSum=0.000;QD=13.61;ReadPosRankSum=0.653;SOR=0.531	GT:AD:DP:GQ:PL	0/1:37,23:60:99:854,0,1479
3L	8447438	.	T	TG	748.73	.	AC=1;AF=0.500;AN=2;BaseQRankSum=-0.823;ClippingRankSum=0.000;DP=61;ExcessHet=3.0103;FS=1.050;MLEAC=1;MLEAF=0.500;MQ=44.00;MQRankSum=0.000;QD=12.91;ReadPosRankSum=-1.972;SOR=0.914	GT:AD:DP:GQ:PL	0/1:20,38:58:99:786,0,316
3L	8447490	.	T	A	1665.77	.	AC=1;AF=0.500;AN=2;BaseQRankSum=1.967;ClippingRankSum=0.000;DP=65;ExcessHet=3.0103;FS=2.221;MLEAC=1;MLEAF=0.500;MQ=43.96;MQRankSum=-0.708;QD=25.63;ReadPosRankSum=1.070;SOR=1.061	GT:AD:DP:GQ:PL	0/1:23,42:65:99:1694,0,837
3L	8447491	.	A	C	1665.77	.	AC=1;AF=0.500;AN=2;BaseQRankSum=1.295;ClippingRankSum=0.000;DP=65;ExcessHet=3.0103;FS=2.221;MLEAC=1;MLEAF=0.500;MQ=43.96;MQRankSum=-0.708;QD=25.63;ReadPosRankSum=1.119;SOR=1.061	GT:AD:DP:GQ:PL	0/1:23,42:65:99:1694,0,837
3L	8447560	.	G	A	1054.77	.	AC=1;AF=0.500;AN=2;BaseQRankSum=2.744;ClippingRankSum=0.000;DP=73;ExcessHet=3.0103;FS=8.787;MLEAC=1;MLEAF=0.500;MQ=43.91;MQRankSum=-1.225;QD=14.65;ReadPosRankSum=-0.681;SOR=1.708	GT:AD:DP:GQ:PL	0/1:24,48:72:99:1083,0,444
3L	8447572	.	A	G	1031.77	.	AC=1;AF=0.500;AN=2;BaseQRankSum=-0.234;ClippingRankSum=0.000;DP=72;ExcessHet=3.0103;FS=8.787;MLEAC=1;MLEAF=0.500;MQ=43.91;MQRankSum=-1.225;QD=14.33;ReadPosRankSum=-1.983;SOR=1.708	GT:AD:DP:GQ:PL	0/1:24,48:72:99:1060,0,431
3L	8447697	.	C	A	996.77	.	AC=1;AF=0.500;AN=2;BaseQRankSum=-0.993;ClippingRankSum=0.000;DP=54;ExcessHet=3.0103;FS=4.926;MLEAC=1;MLEAF=0.500;MQ=43.96;MQRankSum=-0.490;QD=18.46;ReadPosRankSum=0.601;SOR=1.127	GT:AD:DP:GQ:PL	0/1:12,42:54:99:1025,0,179
3L	8447729	.	C	A	1733.77	.	AC=1;AF=0.500;AN=2;BaseQRankSum=0.697;ClippingRankSum=0.000;DP=61;ExcessHet=3.0103;FS=4.342;MLEAC=1;MLEAF=0.500;MQ=43.97;MQRankSum=-0.559;QD=28.42;ReadPosRankSum=0.454;SOR=1.559	GT:AD:DP:GQ:PL	0/1:16,45:61:99:1762,0,597
3L	8447732	.	C	T	1733.77	.	AC=1;AF=0.500;AN=2;BaseQRankSum=-1.548;ClippingRankSum=0.000;DP=59;ExcessHet=3.0103;FS=6.180;MLEAC=1;MLEAF=0.500;MQ=43.97;MQRankSum=-0.572;QD=29.39;ReadPosRankSum=0.514;SOR=1.609	GT:AD:DP:GQ:PL	0/1:16,43:59:99:1762,0,597
3L	8447762	.	G	A	926.77	.	AC=1;AF=0.500;AN=2;BaseQRankSum=0.104;ClippingRankSum=0.000;DP=56;ExcessHet=3.0103;FS=6.405;MLEAC=1;MLEAF=0.500;MQ=44.00;MQRankSum=0.000;QD=16.55;ReadPosRankSum=-0.716;SOR=1.356	GT:AD:DP:GQ:PL	0/1:16,40:56:99:955,0,240
3L	8447890	.	G	GTT	384.73	.	AC=1;AF=0.500;AN=2;BaseQRankSum=1.334;ClippingRankSum=0.000;DP=55;ExcessHet=3.0103;FS=0.000;MLEAC=1;MLEAF=0.500;MQ=43.96;MQRankSum=-1.375;QD=7.12;ReadPosRankSum=-0.376;SOR=0.683	GT:AD:DP:GQ:PL	0/1:36,18:54:99:422,0,1000
3L	8448087	.	A	T	1183.77	.	AC=1;AF=0.500;AN=2;BaseQRankSum=-3.121;ClippingRankSum=0.000;DP=47;ExcessHet=3.0103;FS=6.406;MLEAC=1;MLEAF=0.500;MQ=43.72;MQRankSum=-1.266;QD=25.73;ReadPosRankSum=1.604;SOR=1.229	GT:AD:DP:GQ:PL	0/1:16,30:46:99:1212,0,1512
3L	8448096	.	T	TAAA	1290.73	.	AC=1;AF=0.500;AN=2;BaseQRankSum=-0.688;ClippingRankSum=0.000;DP=50;ExcessHet=3.0103;FS=7.323;MLEAC=1;MLEAF=0.500;MQ=43.74;MQRankSum=0.000;QD=26.34;ReadPosRankSum=0.986;SOR=1.640	GT:AD:DP:GQ:PL	0/1:16,33:49:99:1328,0,1623
3L	8448099	.	T	A	1421.77	.	AC=1;AF=0.500;AN=2;BaseQRankSum=2.053;ClippingRankSum=0.000;DP=52;ExcessHet=3.0103;FS=6.540;MLEAC=1;MLEAF=0.500;MQ=43.75;MQRankSum=-1.115;QD=27.88;ReadPosRankSum=-0.083;SOR=1.044	GT:AD:DP:GQ:PL	0/1:15,36:51:99:1450,0,1494
3L	8448117	.	A	T	1448.77	.	AC=1;AF=0.500;AN=2;BaseQRankSum=-2.601;ClippingRankSum=0.000;DP=56;ExcessHet=3.0103;FS=2.481;MLEAC=1;MLEAF=0.500;MQ=43.80;MQRankSum=-0.886;QD=26.34;ReadPosRankSum=0.363;SOR=1.096	GT:AD:DP:GQ:PL	0/1:16,39:55:99:1477,0,1379
3L	8448233	.	CAA	C	1583.73	.	AC=1;AF=0.500;AN=2;BaseQRankSum=0.735;ClippingRankSum=0.000;DP=63;ExcessHet=3.0103;FS=1.303;MLEAC=1;MLEAF=0.500;MQ=43.77;MQRankSum=-0.750;QD=27.78;ReadPosRankSum=0.804;SOR=0.437	GT:AD:DP:GQ:PL	0/1:16,41:57:99:1621,0,614
3L	8448240	.	A	C	1606.77	.	AC=1;AF=0.500;AN=2;BaseQRankSum=-0.291;ClippingRankSum=0.000;DP=59;ExcessHet=3.0103;FS=4.160;MLEAC=1;MLEAF=0.500;MQ=43.75;MQRankSum=-0.892;QD=27.70;ReadPosRankSum=1.018;SOR=0.293	GT:AD:DP:GQ:PL	0/1:17,41:58:99:1635,0,709
3L	8448405	.	C	T	493.77	.	AC=1;AF=0.500;AN=2;BaseQRankSum=1.173;ClippingRankSum=0.000;DP=72;ExcessHet=3.0103;FS=0.000;MLEAC=1;MLEAF=0.500;MQ=43.66;MQRankSum=-2.434;QD=6.86;ReadPosRankSum=-0.359;SOR=0.797	GT:AD:DP:GQ:PL	0/1:46,26:72:99:522,0,1016
3L	8448642	.	T	G	1299.77	.	AC=2;AF=1.00;AN=2;DP=48;ExcessHet=3.0103;FS=0.000;MLEAC=2;MLEAF=1.00;MQ=42.17;QD=27.08;SOR=0.866	GT:AD:DP:GQ:PL	1/1:0,48:48:99:1328,144,0
3L	8448702	.	A	G	1498.77	.	AC=2;AF=1.00;AN=2;DP=37;ExcessHet=3.0103;FS=0.000;MLEAC=2;MLEAF=1.00;MQ=40.46;QD=28.85;SOR=1.802	GT:AD:DP:GQ:PL	1/1:0,37:37:99:1527,111,0
3L	8448708	.	T	TGAGCGAA	1489.73	.	AC=2;AF=1.00;AN=2;DP=36;ExcessHet=3.0103;FS=0.000;MLEAC=2;MLEAF=1.00;MQ=40.36;QD=28.89;SOR=1.739	GT:AD:DP:GQ:PL	1/1:0,36:36:99:1527,111,0
3L	8448709	.	T	TAAAGG	1489.73	.	AC=2;AF=1.00;AN=2;DP=27;ExcessHet=3.0103;FS=0.000;MLEAC=2;MLEAF=1.00;MQ=40.54;QD=28.15;SOR=3.180	GT:AD:DP:GQ:PL	1/1:0,27:27:99:1527,111,0
3L	8448713	.	C	CAAGAGCAAGATAGACTTATAACATTGATAATAAATTCAATATAAAAGTCACATGATTTCTTTTTAAATTTTAAATTGAAAGTTATAGCTTATATATGTATGGAAACAATGCACGATAATTATCAAAAAAAAAAGGCTTGTTATTATTTATT	1867.73	.	AC=2;AF=1.00;AN=2;DP=23;ExcessHet=3.0103;FS=0.000;MLEAC=2;MLEAF=1.00;MQ=39.91;QD=28.89;SOR=0.693	GT:AD:DP:GQ:PL	1/1:0,23:23:99:1905,129,0
3L	8448717	.	C	CTTATCACAAAAAGGCATGTTACTCATTTTG	1022.73	.	AC=2;AF=1.00;AN=2;DP=18;ExcessHet=3.0103;FS=0.000;MLEAC=2;MLEAF=1.00;MQ=39.28;QD=31.80;SOR=1.863	GT:AD:DP:GQ:PL	1/1:0,18:18:60:1060,60,0
3L	8448984	.	C	CTT	662.73	.	AC=1;AF=0.500;AN=2;BaseQRankSum=0.796;ClippingRankSum=0.000;DP=44;ExcessHet=3.0103;FS=1.237;MLEAC=1;MLEAF=0.500;MQ=43.63;MQRankSum=0.089;QD=15.41;ReadPosRankSum=0.609;SOR=0.998	GT:AD:DP:GQ:PL	0/1:17,26:43:99:700,0,412
3L	8448996	.	T	A	571.77	.	AC=1;AF=0.500;AN=2;BaseQRankSum=1.288;ClippingRankSum=0.000;DP=46;ExcessHet=3.0103;FS=0.000;MLEAC=1;MLEAF=0.500;MQ=43.61;MQRankSum=-0.343;QD=12.43;ReadPosRankSum=0.949;SOR=0.700	GT:AD:DP:GQ:PL	0/1:19,27:46:99:600,0,355
3L	8449014	.	C	T	567.77	.	AC=1;AF=0.500;AN=2;BaseQRankSum=1.778;ClippingRankSum=0.000;DP=46;ExcessHet=3.0103;FS=1.206;MLEAC=1;MLEAF=0.500;MQ=43.61;MQRankSum=-0.231;QD=12.34;ReadPosRankSum=0.610;SOR=1.098	GT:AD:DP:GQ:PL	0/1:18,28:46:99:596,0,313
3L	8449431	.	T	TCATTTTTTGACTTCC	1176.73	.	AC=1;AF=0.500;AN=2;BaseQRankSum=-1.070;ClippingRankSum=0.000;DP=41;ExcessHet=3.0103;FS=0.000;MLEAC=1;MLEAF=0.500;MQ=43.28;MQRankSum=-3.256;QD=28.70;ReadPosRankSum=-1.065;SOR=0.557	GT:AD:DP:GQ:PL	0/1:13,28:41:99:1214,0,1171
3L	8449443	.	A	C	1105.77	.	AC=1;AF=0.500;AN=2;BaseQRankSum=1.519;ClippingRankSum=0.000;DP=44;ExcessHet=3.0103;FS=2.923;MLEAC=1;MLEAF=0.500;MQ=43.28;MQRankSum=-3.550;QD=25.13;ReadPosRankSum=-1.661;SOR=0.287	GT:AD:DP:GQ:PL	0/1:15,29:44:99:1134,0,673
3L	8449445	.	A	G	1105.77	.	AC=1;AF=0.500;AN=2;BaseQRankSum=-2.194;ClippingRankSum=0.000;DP=45;ExcessHet=3.0103;FS=2.892;MLEAC=1;MLEAF=0.500;MQ=43.30;MQRankSum=-3.469;QD=24.57;ReadPosRankSum=-1.917;SOR=0.315	GT:AD:DP:GQ:PL	0/1:15,30:45:99:1134,0,673
3L	8449540	.	G	T	1883.77	.	AC=1;AF=0.500;AN=2;BaseQRankSum=0.522;ClippingRankSum=0.000;DP=71;ExcessHet=3.0103;FS=5.448;MLEAC=1;MLEAF=0.500;MQ=43.63;MQRankSum=-2.044;QD=26.53;ReadPosRankSum=0.238;SOR=0.277	GT:AD:DP:GQ:PL	0/1:24,47:71:99:1912,0,827
3L	8449555	.	GC	G	2118.73	.	AC=1;AF=0.500;AN=2;BaseQRankSum=-1.623;ClippingRankSum=0.000;DP=75;ExcessHet=3.0103;FS=5.451;MLEAC=1;MLEAF=0.500;MQ=43.60;MQRankSum=-2.112;QD=28.25;ReadPosRankSum=0.029;SOR=0.253	GT:AD:DP:GQ:PL	0/1:23,52:75:99:2156,0,803
3L	8449564	.	G	A	2217.77	.	AC=1;AF=0.500;AN=2;BaseQRankSum=1.033;ClippingRankSum=0.000;DP=73;ExcessHet=3.0103;FS=3.870;MLEAC=1;MLEAF=0.500;MQ=43.56;MQRankSum=-2.015;QD=30.38;ReadPosRankSum=-0.625;SOR=0.314	GT:AD:DP:GQ:PL	0/1:20,53:73:99:2246,0,697
3L	8449573	.	T	A	2131.77	.	AC=1;AF=0.500;AN=2;BaseQRankSum=-1.384;ClippingRankSum=0.000;DP=77;ExcessHet=3.0103;FS=11.214;MLEAC=1;MLEAF=0.500;MQ=43.55;MQRankSum=-2.213;QD=27.69;ReadPosRankSum=0.118;SOR=0.147	GT:AD:DP:GQ:PL	0/1:22,55:77:99:2160,0,753
3L	8449634	.	A	G	1157.77	.	AC=1;AF=0.500;AN=2;BaseQRankSum=-1.962;ClippingRankSum=0.000;DP=83;ExcessHet=3.0103;FS=9.954;MLEAC=1;MLEAF=0.500;MQ=43.50;MQRankSum=-2.269;QD=13.95;ReadPosRankSum=0.658;SOR=0.258	GT:AD:DP:GQ:PL	0/1:26,57:83:99:1186,0,472
3L	8449676	.	C	A	1139.77	.	AC=1;AF=0.500;AN=2;BaseQRankSum=-1.272;ClippingRankSum=0.000;DP=75;ExcessHet=3.0103;FS=8.993;MLEAC=1;MLEAF=0.500;MQ=43.54;MQRankSum=-2.483;QD=15.20;ReadPosRankSum=-1.333;SOR=1.389	GT:AD:DP:GQ:PL	0/1:23,52:75:99:1168,0,403
3L	8449730	.	C	T	999.77	.	AC=1;AF=0.500;AN=2;BaseQRankSum=0.564;ClippingRankSum=0.000;DP=68;ExcessHet=3.0103;FS=3.564;MLEAC=1;MLEAF=0.500;MQ=43.91;MQRankSum=-1.239;QD=14.70;ReadPosRankSum=-0.234;SOR=1.107	GT:AD:DP:GQ:PL	0/1:23,45:68:99:1028,0,407
3L	8449921	.	A	G	886.77	.	AC=1;AF=0.500;AN=2;BaseQRankSum=-2.123;ClippingRankSum=0.000;DP=63;ExcessHet=3.0103;FS=0.982;MLEAC=1;MLEAF=0.500;MQ=44.00;MQRankSum=0.000;QD=14.08;ReadPosRankSum=0.435;SOR=0.543	GT:AD:DP:GQ:PL	0/1:24,39:63:99:915,0,478
3L	8450010	.	A	G	386.77	.	AC=1;AF=0.500;AN=2;BaseQRankSum=-2.060;ClippingRankSum=0.000;DP=71;ExcessHet=3.0103;FS=0.927;MLEAC=1;MLEAF=0.500;MQ=43.92;MQRankSum=-1.972;QD=5.45;ReadPosRankSum=-0.468;SOR=0.578	GT:AD:DP:GQ:PL	0/1:47,24:71:99:415,0,1067
3L	8450044	.	C	G	1759.77	.	AC=2;AF=1.00;AN=2;DP=58;ExcessHet=3.0103;FS=0.000;MLEAC=2;MLEAF=1.00;MQ=43.90;QD=30.34;SOR=0.836	GT:AD:DP:GQ:PL	1/1:0,58:58:99:1788,173,0
3L	8450068	.	A	G	587.77	.	AC=1;AF=0.500;AN=2;BaseQRankSum=-2.409;ClippingRankSum=0.000;DP=53;ExcessHet=3.0103;FS=2.469;MLEAC=1;MLEAF=0.500;MQ=43.89;MQRankSum=-2.049;QD=11.09;ReadPosRankSum=-0.418;SOR=1.074	GT:AD:DP:GQ:PL	0/1:36,17:53:99:616,0,1447
3L	8450072	.	T	A	587.77	.	AC=1;AF=0.500;AN=2;BaseQRankSum=0.138;ClippingRankSum=0.000;DP=53;ExcessHet=3.0103;FS=2.469;MLEAC=1;MLEAF=0.500;MQ=43.89;MQRankSum=-2.049;QD=11.09;ReadPosRankSum=-0.432;SOR=1.074	GT:AD:DP:GQ:PL	0/1:36,17:53:99:616,0,1447
3L	8450194	.	A	T	232.77	.	AC=1;AF=0.500;AN=2;BaseQRankSum=-1.053;ClippingRankSum=0.000;DP=36;ExcessHet=3.0103;FS=20.142;MLEAC=1;MLEAF=0.500;MQ=43.84;MQRankSum=-0.245;QD=6.47;ReadPosRankSum=1.450;SOR=0.527	GT:AD:DP:GQ:PL	0/1:22,14:36:99:261,0,501
3L	8450423	.	TA	T	340.73	.	AC=1;AF=0.500;AN=2;BaseQRankSum=0.822;ClippingRankSum=0.000;DP=49;ExcessHet=3.0103;FS=6.914;MLEAC=1;MLEAF=0.500;MQ=43.79;MQRankSum=-1.180;QD=7.92;ReadPosRankSum=3.310;SOR=1.893	GT:AD:DP:GQ:PL	0/1:18,25:43:99:378,0,260
3L	8451031	.	GCCCC	G	1018.73	.	AC=2;AF=1.00;AN=2;BaseQRankSum=1.626;ClippingRankSum=0.000;DP=29;ExcessHet=3.0103;FS=0.000;MLEAC=2;MLEAF=1.00;MQ=43.86;MQRankSum=3.539;QD=33.87;ReadPosRankSum=1.389;SOR=0.638	GT:AD:DP:GQ:PL	1/1:1,24:25:51:1056,51,0
3L	8451377	.	T	C	1003.77	.	AC=1;AF=0.500;AN=2;BaseQRankSum=-2.438;ClippingRankSum=0.000;DP=64;ExcessHet=3.0103;FS=0.000;MLEAC=1;MLEAF=0.500;MQ=43.95;MQRankSum=1.633;QD=15.68;ReadPosRankSum=-1.105;SOR=0.877	GT:AD:DP:GQ:PL	0/1:18,46:64:99:1032,0,301
3L	8452004	.	A	G	148.77	.	AC=1;AF=0.500;AN=2;BaseQRankSum=-0.093;ClippingRankSum=0.000;DP=60;ExcessHet=3.0103;FS=4.599;MLEAC=1;MLEAF=0.500;MQ=43.68;MQRankSum=-1.012;QD=2.48;ReadPosRankSum=0.473;SOR=1.034	GT:AD:DP:GQ:PL	0/1:47,13:60:99:177,0,1060
3L	8452659	.	TG	T	1780.73	.	AC=1;AF=0.500;AN=2;BaseQRankSum=0.299;ClippingRankSum=0.000;DP=67;ExcessHet=3.0103;FS=0.000;MLEAC=1;MLEAF=0.500;MQ=43.94;MQRankSum=-0.530;QD=26.58;ReadPosRankSum=0.598;SOR=0.584	GT:AD:DP:GQ:PL	0/1:9,58:67:99:1818,0,112
3L	8452893	.	T	C	178.77	.	AC=1;AF=0.500;AN=2;BaseQRankSum=-2.349;ClippingRankSum=0.000;DP=57;ExcessHet=3.0103;FS=1.185;MLEAC=1;MLEAF=0.500;MQ=43.87;MQRankSum=0.619;QD=3.19;ReadPosRankSum=-0.119;SOR=0.976	GT:AD:DP:GQ:PL	0/1:42,14:56:99:207,0,1015
3L	8453283	.	CA	C	99.52	.	AC=1;AF=0.500;AN=2;BaseQRankSum=1.355;ClippingRankSum=0.000;DP=30;ExcessHet=3.0103;FS=0.000;MLEAC=1;MLEAF=0.500;MQ=42.57;MQRankSum=0.859;QD=4.98;ReadPosRankSum=-0.792;SOR=1.270	GT:AD:DP:GQ:PL	0/1:9,11:20:70:129,0,70
3L	8453816	.	T	G	286.77	.	AC=1;AF=0.500;AN=2;BaseQRankSum=1.716;ClippingRankSum=0.000;DP=54;ExcessHet=3.0103;FS=1.129;MLEAC=1;MLEAF=0.500;MQ=43.96;MQRankSum=0.718;QD=5.31;ReadPosRankSum=-0.410;SOR=0.678	GT:AD:DP:GQ:PL	0/1:37,17:54:99:315,0,800
3L	8454235	.	T	G	1027.77	.	AC=2;AF=1.00;AN=2;DP=42;ExcessHet=3.0103;FS=0.000;MLEAC=2;MLEAF=1.00;MQ=43.95;QD=24.47;SOR=0.788	GT:AD:DP:GQ:PL	1/1:0,42:42:99:1056,124,0
3L	8454741	.	A	C	1090.77	.	AC=1;AF=0.500;AN=2;BaseQRankSum=-2.492;ClippingRankSum=0.000;DP=65;ExcessHet=3.0103;FS=0.000;MLEAC=1;MLEAF=0.500;MQ=43.88;MQRankSum=-0.727;QD=17.04;ReadPosRankSum=-0.142;SOR=0.693	GT:AD:DP:GQ:PL	0/1:14,50:64:99:1119,0,205
3L	8454980	.	C	T	2670.77	.	AC=2;AF=1.00;AN=2;DP=62;ExcessHet=3.0103;FS=0.000;MLEAC=2;MLEAF=1.00;MQ=44.40;QD=26.05;SOR=0.693	GT:AD:DP:GQ:PL	1/1:0,62:62:99:2699,187,0
3L	8454987	.	T	A	2672.77	.	AC=2;AF=1.00;AN=2;DP=58;ExcessHet=3.0103;FS=0.000;MLEAC=2;MLEAF=1.00;MQ=44.43;QD=27.98;SOR=0.762	GT:AD:DP:GQ:PL	1/1:0,58:58:99:2701,187,0
3L	8455073	.	A	G	1349.77	.	AC=1;AF=0.500;AN=2;BaseQRankSum=1.211;ClippingRankSum=0.000;DP=48;ExcessHet=3.0103;FS=5.578;MLEAC=1;MLEAF=0.500;MQ=44.59;MQRankSum=0.701;QD=28.72;ReadPosRankSum=-0.806;SOR=0.171	GT:AD:DP:GQ:PL	0/1:10,37:47:99:1378,0,296
3L	8455074	.	CACACAGAG	C,CAG	1808.73	.	AC=1,1;AF=0.500,0.500;AN=2;DP=48;ExcessHet=3.0103;FS=0.000;MLEAC=1,1;MLEAF=0.500,0.500;MQ=44.59;QD=28.22;SOR=1.414	GT:AD:DP:GQ:PL	1/2:0,9,36:45:99:1846,1411,1408,367,0,293
3L	8455135	.	T	G	133.77	.	AC=1;AF=0.500;AN=2;BaseQRankSum=-0.613;ClippingRankSum=0.000;DP=45;ExcessHet=3.0103;FS=1.389;MLEAC=1;MLEAF=0.500;MQ=43.91;MQRankSum=-0.814;QD=2.97;ReadPosRankSum=-1.229;SOR=0.962	GT:AD:DP:GQ:PL	0/1:34,11:45:99:162,0,807
3L	8455183	.	T	TGTG	2062.73	.	AC=2;AF=1.00;AN=2;DP=45;ExcessHet=3.0103;FS=0.000;MLEAC=2;MLEAF=1.00;MQ=43.87;QD=30.01;SOR=0.929	GT:AD:DP:GQ:PL	1/1:0,45:45:99:2100,141,0
3L	8455186	.	T	TGAG	2032.73	.	AC=2;AF=1.00;AN=2;DP=46;ExcessHet=3.0103;FS=0.000;MLEAC=2;MLEAF=1.00;MQ=43.87;QD=29.60;SOR=0.874	GT:AD:DP:GQ:PL	1/1:0,46:46:99:2070,138,0
3L	8455194	.	A	C	1990.77	.	AC=2;AF=1.00;AN=2;DP=42;ExcessHet=3.0103;FS=0.000;MLEAC=2;MLEAF=1.00;MQ=43.86;QD=33.00;SOR=0.892	GT:AD:DP:GQ:PL	1/1:0,42:42:99:2019,135,0
3L	8455524	.	T	A	207.77	.	AC=1;AF=0.500;AN=2;BaseQRankSum=-0.870;ClippingRankSum=0.000;DP=58;ExcessHet=3.0103;FS=3.042;MLEAC=1;MLEAF=0.500;MQ=43.66;MQRankSum=-1.148;QD=3.58;ReadPosRankSum=0.680;SOR=0.319	GT:AD:DP:GQ:PL	0/1:48,10:58:99:236,0,1967
3L	8455531	.	C	T	213.77	.	AC=1;AF=0.500;AN=2;BaseQRankSum=-0.749;ClippingRankSum=0.000;DP=58;ExcessHet=3.0103;FS=5.364;MLEAC=1;MLEAF=0.500;MQ=43.66;MQRankSum=-1.148;QD=3.69;ReadPosRankSum=0.793;SOR=0.848	GT:AD:DP:GQ:PL	0/1:48,10:58:99:242,0,1967
3L	8455563	.	GGTT	G	1780.73	.	AC=1;AF=0.500;AN=2;BaseQRankSum=0.501;ClippingRankSum=0.000;DP=54;ExcessHet=3.0103;FS=1.381;MLEAC=1;MLEAF=0.500;MQ=43.64;MQRankSum=1.223;QD=33.60;ReadPosRankSum=-1.244;SOR=0.634	GT:AD:DP:GQ:PL	0/1:9,44:53:99:1818,0,245
3L	8455596	.	A	T	1652.77	.	AC=2;AF=1.00;AN=2;DP=56;ExcessHet=3.0103;FS=0.000;MLEAC=2;MLEAF=1.00;MQ=43.51;QD=29.51;SOR=0.922	GT:AD:DP:GQ:PL	1/1:0,56:56:99:1681,168,0
3L	8455619	.	C	T	123.77	.	AC=1;AF=0.500;AN=2;BaseQRankSum=0.556;ClippingRankSum=0.000;DP=69;ExcessHet=3.0103;FS=1.472;MLEAC=1;MLEAF=0.500;MQ=43.43;MQRankSum=-3.017;QD=1.79;ReadPosRankSum=0.975;SOR=0.401	GT:AD:DP:GQ:PL	0/1:61,8:69:99:152,0,2519
3L	8455621	.	AT	A	114.73	.	AC=1;AF=0.500;AN=2;BaseQRankSum=0.445;ClippingRankSum=0.000;DP=68;ExcessHet=3.0103;FS=1.455;MLEAC=1;MLEAF=0.500;MQ=43.45;MQRankSum=-3.122;QD=1.69;ReadPosRankSum=0.790;SOR=0.420	GT:AD:DP:GQ:PL	0/1:60,8:68:99:152,0,2519
3L	8455648	.	C	CTT	2662.73	.	AC=2;AF=1.00;AN=2;DP=61;ExcessHet=3.0103;FS=0.000;MLEAC=2;MLEAF=1.00;MQ=43.36;QD=34.07;SOR=1.355	GT:AD:DP:GQ:PL	1/1:0,60:60:99:2700,181,0
3L	8455649	.	A	T	2671.77	.	AC=2;AF=1.00;AN=2;DP=60;ExcessHet=3.0103;FS=0.000;MLEAC=2;MLEAF=1.00;MQ=43.35;QD=26.53;SOR=1.355	GT:AD:DP:GQ:PL	1/1:0,60:60:99:2700,181,0
3L	8455659	.	A	G	2091.77	.	AC=1;AF=0.500;AN=2;BaseQRankSum=1.739;ClippingRankSum=0.000;DP=58;ExcessHet=3.0103;FS=0.000;MLEAC=1;MLEAF=0.500;MQ=43.33;MQRankSum=2.776;QD=29.20;ReadPosRankSum=0.012;SOR=0.665	GT:AD:DP:GQ:PL	0/1:7,51:58:99:2120,0,140
3L	8455662	.	G	T	2175.77	.	AC=1;AF=0.500;AN=2;BaseQRankSum=2.094;ClippingRankSum=0.000;DP=59;ExcessHet=3.0103;FS=0.000;MLEAC=1;MLEAF=0.500;MQ=43.34;MQRankSum=2.814;QD=32.06;ReadPosRankSum=0.023;SOR=0.693	GT:AD:DP:GQ:PL	0/1:7,52:59:99:2204,0,134
3L	8455672	.	T	G	144.77	.	AC=1;AF=0.500;AN=2;BaseQRankSum=-2.029;ClippingRankSum=0.000;DP=60;ExcessHet=3.0103;FS=0.000;MLEAC=1;MLEAF=0.500;MQ=43.32;MQRankSum=-3.099;QD=2.41;ReadPosRankSum=-1.338;SOR=0.765	GT:AD:DP:GQ:PL	0/1:52,8:60:99:173,0,2243
3L	8455675	.	G	T	2671.77	.	AC=2;AF=1.00;AN=2;DP=59;ExcessHet=3.0103;FS=0.000;MLEAC=2;MLEAF=1.00;MQ=43.31;QD=30.80;SOR=1.773	GT:AD:DP:GQ:PL	1/1:0,59:59:99:2700,181,0
3L	8455693	.	A	G	2082.77	.	AC=1;AF=0.500;AN=2;BaseQRankSum=-3.069;ClippingRankSum=0.000;DP=61;ExcessHet=3.0103;FS=1.335;MLEAC=1;MLEAF=0.500;MQ=43.30;MQRankSum=3.025;QD=34.14;ReadPosRankSum=1.286;SOR=0.519	GT:AD:DP:GQ:PL	0/1:10,51:61:99:2111,0,266
3L	8455697	.	G	C	276.77	.	AC=1;AF=0.500;AN=2;BaseQRankSum=0.565;ClippingRankSum=0.000;DP=61;ExcessHet=3.0103;FS=0.000;MLEAC=1;MLEAF=0.500;MQ=43.30;MQRankSum=-3.001;QD=4.54;ReadPosRankSum=-0.926;SOR=0.811	GT:AD:DP:GQ:PL	0/1:51,10:61:99:305,0,2150
3L	8455699	.	G	C	273.77	.	AC=1;AF=0.500;AN=2;BaseQRankSum=-1.514;ClippingRankSum=0.000;DP=62;ExcessHet=3.0103;FS=0.000;MLEAC=1;MLEAF=0.500;MQ=43.31;MQRankSum=-2.713;QD=4.42;ReadPosRankSum=-1.171;SOR=0.663	GT:AD:DP:GQ:PL	0/1:51,11:62:99:302,0,2192
3L	8455700	.	T	C	2806.77	.	AC=2;AF=1.00;AN=2;DP=60;ExcessHet=3.0103;FS=0.000;MLEAC=2;MLEAF=1.00;MQ=43.29;QD=28.65;SOR=1.355	GT:AD:DP:GQ:PL	1/1:0,60:60:99:2835,190,0
3L	8455707	.	T	A	2806.77	.	AC=2;AF=1.00;AN=2;DP=62;ExcessHet=3.0103;FS=0.000;MLEAC=2;MLEAF=1.00;MQ=43.28;QD=39.12;SOR=1.430	GT:AD:DP:GQ:PL	1/1:0,62:62:99:2835,190,0
3L	8455709	.	GAAAAGCA	G	303.73	.	AC=1;AF=0.500;AN=2;BaseQRankSum=1.994;ClippingRankSum=0.000;DP=65;ExcessHet=3.0103;FS=0.000;MLEAC=1;MLEAF=0.500;MQ=43.31;MQRankSum=-3.067;QD=4.67;ReadPosRankSum=-1.070;SOR=0.722	GT:AD:DP:GQ:PL	0/1:53,12:65:99:341,0,2225
3L	8455710	.	A	T	2034.77	.	AC=1;AF=0.500;AN=2;BaseQRankSum=0.389;ClippingRankSum=0.000;DP=62;ExcessHet=3.0103;FS=0.000;MLEAC=1;MLEAF=0.500;MQ=43.28;MQRankSum=2.949;QD=32.82;ReadPosRankSum=0.758;SOR=0.658	GT:AD:DP:GQ:PL	0/1:12,50:62:99:2063,0,353
3L	8455715	.	C	T	2099.77	.	AC=1;AF=0.500;AN=2;BaseQRankSum=0.700;ClippingRankSum=0.000;DP=63;ExcessHet=3.0103;FS=0.000;MLEAC=1;MLEAF=0.500;MQ=43.32;MQRankSum=3.160;QD=33.33;ReadPosRankSum=0.543;SOR=0.773	GT:AD:DP:GQ:PL	0/1:12,51:63:99:2128,0,347
3L	8455717	.	TAA	T	303.73	.	AC=1;AF=0.500;AN=2;BaseQRankSum=-1.444;ClippingRankSum=0.000;DP=66;ExcessHet=3.0103;FS=0.000;MLEAC=1;MLEAF=0.500;MQ=43.35;MQRankSum=-3.276;QD=4.60;ReadPosRankSum=-0.422;SOR=0.618	GT:AD:DP:GQ:PL	0/1:54,12:66:99:341,0,2209
3L	8455797	.	A	AG	854.73	.	AC=1;AF=0.500;AN=2;BaseQRankSum=-0.229;ClippingRankSum=0.000;DP=45;ExcessHet=3.0103;FS=0.000;MLEAC=1;MLEAF=0.500;MQ=43.78;MQRankSum=3.284;QD=18.99;ReadPosRankSum=0.470;SOR=0.616	GT:AD:DP:GQ:PL	0/1:10,35:45:99:892,0,170
3L	8455903	.	A	AATG	967.73	.	AC=1;AF=0.500;AN=2;BaseQRankSum=2.415;ClippingRankSum=0.000;DP=31;ExcessHet=3.0103;FS=0.000;MLEAC=1;MLEAF=0.500;MQ=43.68;MQRankSum=-0.897;QD=32.26;ReadPosRankSum=-0.306;SOR=1.022	GT:AD:DP:GQ:PL	0/1:4,26:30:67:1005,0,67
3L	8456105	.	A	T	85.77	.	AC=1;AF=0.500;AN=2;BaseQRankSum=-1.557;ClippingRankSum=0.000;DP=34;ExcessHet=3.0103;FS=1.554;MLEAC=1;MLEAF=0.500;MQ=43.33;MQRankSum=-2.155;QD=2.60;ReadPosRankSum=0.439;SOR=1.078	GT:AD:DP:GQ:PL	0/1:25,8:33:99:114,0,589
3L	8456369	.	G	GTCTC	183.73	.	AC=1;AF=0.500;AN=2;BaseQRankSum=0.025;ClippingRankSum=0.000;DP=37;ExcessHet=3.0103;FS=3.840;MLEAC=1;MLEAF=0.500;MQ=43.43;MQRankSum=-0.832;QD=5.93;ReadPosRankSum=-1.397;SOR=0.669	GT:AD:DP:GQ:PL	0/1:24,7:31:99:221,0,1470
3L	8456410	.	A	T	155.77	.	AC=1;AF=0.500;AN=2;BaseQRankSum=1.212;ClippingRankSum=0.000;DP=38;ExcessHet=3.0103;FS=3.928;MLEAC=1;MLEAF=0.500;MQ=43.15;MQRankSum=0.064;QD=4.10;ReadPosRankSum=0.284;SOR=1.546	GT:AD:DP:GQ:PL	0/1:31,7:38:99:184,0,1603
3L	8456506	.	ATGTATGTGTGTGTGTGTGTGTGTGTGTGTGTGTGTGTGTG	A	973.73	.	AC=2;AF=1.00;AN=2;DP=29;ExcessHet=3.0103;FS=0.000;MLEAC=1;MLEAF=0.500;MQ=41.17;QD=35.19;SOR=1.085	GT:AD:DP:GQ:PL	1/1:0,26:26:79:994,79,0
3L	8456684	.	T	A	41.77	.	AC=1;AF=0.500;AN=2;BaseQRankSum=-1.077;ClippingRankSum=0.000;DP=40;ExcessHet=3.0103;FS=3.650;MLEAC=1;MLEAF=0.500;MQ=42.56;MQRankSum=1.116;QD=1.04;ReadPosRankSum=1.344;SOR=0.697	GT:AD:DP:GQ:PL	0/1:33,7:40:70:70,0,774
3L	8456932	.	G	GAGAAC	294.73	.	AC=1;AF=0.500;AN=2;BaseQRankSum=-0.163;ClippingRankSum=0.000;DP=54;ExcessHet=3.0103;FS=7.365;MLEAC=1;MLEAF=0.500;MQ=43.65;MQRankSum=0.764;QD=5.56;ReadPosRankSum=-2.293;SOR=1.774	GT:AD:DP:GQ:PL	0/1:42,11:53:99:332,0,5676
3L	8456934	.	GTT	G	294.73	.	AC=1;AF=0.500;AN=2;BaseQRankSum=1.048;ClippingRankSum=0.000;DP=54;ExcessHet=3.0103;FS=7.187;MLEAC=1;MLEAF=0.500;MQ=43.65;MQRankSum=0.755;QD=5.46;ReadPosRankSum=-2.192;SOR=1.788	GT:AD:DP:GQ:PL	0/1:43,11:54:99:332,0,5676
3L	8456939	.	C	A	303.77	.	AC=1;AF=0.500;AN=2;BaseQRankSum=-1.058;ClippingRankSum=0.000;DP=53;ExcessHet=3.0103;FS=5.117;MLEAC=1;MLEAF=0.500;MQ=43.96;MQRankSum=0.558;QD=5.73;SOR=1.802	GT:AD:DP:GQ:PL	0/1:42,11:53:99:332,0,5676
3L	8457126	.	T	TATGG	3709.73	.	AC=2;AF=1.00;AN=2;DP=84;ExcessHet=3.0103;FS=0.000;MLEAC=2;MLEAF=1.00;MQ=43.83;QD=27.87;SOR=0.742	GT:AD:DP:GQ:PL	1/1:0,82:82:99:3747,253,0
3L	8457136	.	A	T	3696.77	.	AC=2;AF=1.00;AN=2;DP=83;ExcessHet=3.0103;FS=0.000;MLEAC=2;MLEAF=1.00;MQ=44.00;QD=35.46;SOR=0.717	GT:AD:DP:GQ:PL	1/1:0,83:83:99:3725,253,0
3L	8458644	.	T	A	913.79	.	AC=2;AF=1.00;AN=2;BaseQRankSum=-1.725;ClippingRankSum=0.000;DP=44;ExcessHet=3.0103;FS=2.169;MLEAC=2;MLEAF=1.00;MQ=43.79;MQRankSum=2.149;QD=20.77;ReadPosRankSum=-0.981;SOR=0.378	GT:AD:DP:GQ:PL	1/1:4,40:44:22:942,22,0
3L	8458771	.	G	GAGTA	1485.73	.	AC=1;AF=0.500;AN=2;BaseQRankSum=0.000;ClippingRankSum=0.000;DP=39;ExcessHet=3.0103;FS=0.000;MLEAC=1;MLEAF=0.500;MQ=43.95;MQRankSum=-0.307;QD=28.84;ReadPosRankSum=-0.378;SOR=0.631	GT:AD:DP:GQ:PL	0/1:5,34:39:93:1523,0,93
3L	8459244	.	A	C	40.77	.	AC=1;AF=0.500;AN=2;BaseQRankSum=-0.543;ClippingRankSum=0.000;DP=58;ExcessHet=3.0103;FS=0.000;MLEAC=1;MLEAF=0.500;MQ=43.97;MQRankSum=0.000;QD=0.72;ReadPosRankSum=0.304;SOR=0.715	GT:AD:DP:GQ:PL	0/1:48,9:57:69:69,0,1090
3L	8459861	.	G	GTGGTATGGTGTGGTGTGGTT	98.73	.	AC=1;AF=0.500;AN=2;BaseQRankSum=1.457;ClippingRankSum=0.000;DP=56;ExcessHet=3.0103;FS=1.753;MLEAC=1;MLEAF=0.500;MQ=43.28;MQRankSum=-3.613;QD=1.90;ReadPosRankSum=0.058;SOR=1.288	GT:AD:DP:GQ:PL	0/1:46,6:52:99:136,0,1860
3L	8459870	.	C	T	1613.77	.	AC=2;AF=1.00;AN=2;DP=56;ExcessHet=3.0103;FS=0.000;MLEAC=2;MLEAF=1.00;MQ=43.16;QD=28.82;SOR=0.765	GT:AD:DP:GQ:PL	1/1:0,56:56:99:1642,167,0
3L	8459898	.	A	G	106.77	.	AC=1;AF=0.500;AN=2;BaseQRankSum=-0.645;ClippingRankSum=0.000;DP=50;ExcessHet=3.0103;FS=1.600;MLEAC=1;MLEAF=0.500;MQ=42.89;MQRankSum=-2.725;QD=2.18;ReadPosRankSum=-1.086;SOR=0.814	GT:AD:DP:GQ:PL	0/1:42,7:49:99:135,0,1712
3L	8459912	.	C	T	111.77	.	AC=1;AF=0.500;AN=2;BaseQRankSum=-2.642;ClippingRankSum=0.000;DP=50;ExcessHet=3.0103;FS=0.000;MLEAC=1;MLEAF=0.500;MQ=42.99;MQRankSum=-2.846;QD=2.33;ReadPosRankSum=-0.570;SOR=0.885	GT:AD:DP:GQ:PL	0/1:41,7:48:99:140,0,1701
3L	8459917	.	T	C	114.77	.	AC=1;AF=0.500;AN=2;BaseQRankSum=1.595;ClippingRankSum=0.000;DP=48;ExcessHet=3.0103;FS=0.000;MLEAC=1;MLEAF=0.500;MQ=43.05;MQRankSum=-2.987;QD=2.49;ReadPosRankSum=-0.643;SOR=0.904	GT:AD:DP:GQ:PL	0/1:39,7:46:99:143,0,1659
3L	8459925	.	G	A	111.77	.	AC=1;AF=0.500;AN=2;BaseQRankSum=-2.285;ClippingRankSum=0.000;DP=49;ExcessHet=3.0103;FS=0.000;MLEAC=1;MLEAF=0.500;MQ=43.15;MQRankSum=-3.322;QD=2.38;ReadPosRankSum=0.120;SOR=0.829	GT:AD:DP:GQ:PL	0/1:40,7:47:99:140,0,1656
3L	8460151	.	C	A	297.77	.	AC=1;AF=0.500;AN=2;BaseQRankSum=2.698;ClippingRankSum=0.000;DP=56;ExcessHet=3.0103;FS=5.061;MLEAC=1;MLEAF=0.500;MQ=43.88;MQRankSum=-3.541;QD=5.32;ReadPosRankSum=-0.505;SOR=1.732	GT:AD:DP:GQ:PL	0/1:45,11:56:99:326,0,1797
3L	8460154	.	A	T	300.77	.	AC=1;AF=0.500;AN=2;BaseQRankSum=-0.261;ClippingRankSum=0.000;DP=52;ExcessHet=3.0103;FS=5.113;MLEAC=1;MLEAF=0.500;MQ=43.87;MQRankSum=-3.382;QD=5.78;ReadPosRankSum=-0.751;SOR=1.725	GT:AD:DP:GQ:PL	0/1:41,11:52:99:329,0,1768
3L	8460199	.	A	ATTATAAACC	2032.73	.	AC=2;AF=1.00;AN=2;DP=45;ExcessHet=3.0103;FS=0.000;MLEAC=2;MLEAF=1.00;MQ=43.85;QD=30.51;SOR=0.929	GT:AD:DP:GQ:PL	1/1:0,45:45:99:2070,138,0
3L	8460258	.	G	A	1507.77	.	AC=2;AF=1.00;AN=2;DP=57;ExcessHet=3.0103;FS=0.000;MLEAC=2;MLEAF=1.00;MQ=43.93;QD=26.45;SOR=1.047	GT:AD:DP:GQ:PL	1/1:0,57:57:99:1536,170,0
3L	8460404	.	A	T	1951.77	.	AC=2;AF=1.00;AN=2;DP=45;ExcessHet=3.0103;FS=0.000;MLEAC=2;MLEAF=1.00;MQ=43.87;QD=30.05;SOR=1.154	GT:AD:DP:GQ:PL	1/1:0,45:45:99:1980,135,0
3L	8460410	.	A	C	2009.77	.	AC=2;AF=1.00;AN=2;DP=43;ExcessHet=3.0103;FS=0.000;MLEAC=2;MLEAF=1.00;MQ=43.87;QD=31.14;SOR=1.055	GT:AD:DP:GQ:PL	1/1:0,43:43:99:2038,138,0
3L	8460413	.	T	G	2011.77	.	AC=2;AF=1.00;AN=2;DP=46;ExcessHet=3.0103;FS=0.000;MLEAC=2;MLEAF=1.00;MQ=43.87;QD=28.58;SOR=0.976	GT:AD:DP:GQ:PL	1/1:0,46:46:99:2040,138,0
3L	8460505	.	CA	C	205.73	.	AC=1;AF=0.500;AN=2;BaseQRankSum=-0.727;ClippingRankSum=0.000;DP=24;ExcessHet=3.0103;FS=4.060;MLEAC=1;MLEAF=0.500;MQ=43.84;MQRankSum=0.994;QD=8.57;ReadPosRankSum=0.254;SOR=0.643	GT:AD:DP:GQ:PL	0/1:17,7:24:99:243,0,779
3L	8460507	.	G	T	214.77	.	AC=1;AF=0.500;AN=2;BaseQRankSum=2.876;ClippingRankSum=0.000;DP=24;ExcessHet=3.0103;FS=4.060;MLEAC=1;MLEAF=0.500;MQ=43.84;MQRankSum=0.994;QD=8.95;ReadPosRankSum=0.222;SOR=0.643	GT:AD:DP:GQ:PL	0/1:17,7:24:99:243,0,779
3L	8460568	.	C	T	212.77	.	AC=1;AF=0.500;AN=2;BaseQRankSum=-0.062;ClippingRankSum=0.000;DP=32;ExcessHet=3.0103;FS=1.440;MLEAC=1;MLEAF=0.500;MQ=43.88;MQRankSum=1.160;QD=6.65;ReadPosRankSum=-0.761;SOR=0.392	GT:AD:DP:GQ:PL	0/1:20,12:32:99:241,0,461
3L	8460626	.	G	T	1206.77	.	AC=2;AF=1.00;AN=2;BaseQRankSum=1.797;ClippingRankSum=0.000;DP=48;ExcessHet=3.0103;FS=4.508;MLEAC=2;MLEAF=1.00;MQ=43.38;MQRankSum=-0.459;QD=25.14;ReadPosRankSum=-1.141;SOR=1.333	GT:AD:DP:GQ:PL	1/1:1,47:48:99:1235,133,0
3L	8460681	.	C	CT	979.73	.	AC=1;AF=0.500;AN=2;BaseQRankSum=1.368;ClippingRankSum=0.000;DP=51;ExcessHet=3.0103;FS=8.271;MLEAC=1;MLEAF=0.500;MQ=43.18;MQRankSum=-2.663;QD=19.59;ReadPosRankSum=0.310;SOR=2.252	GT:AD:DP:GQ:PL	0/1:13,37:50:99:1017,0,242
3L	8460720	.	T	TTTTC	490.73	.	AC=1;AF=0.500;AN=2;BaseQRankSum=-0.142;ClippingRankSum=0.000;DP=49;ExcessHet=3.0103;FS=1.406;MLEAC=1;MLEAF=0.500;MQ=43.67;MQRankSum=-2.173;QD=11.41;ReadPosRankSum=1.599;SOR=1.179	GT:AD:DP:GQ:PL	0/1:12,31:43:99:528,0,330
3L	8460722	.	G	T	1585.77	.	AC=1;AF=0.500;AN=2;BaseQRankSum=3.372;ClippingRankSum=0.000;DP=50;ExcessHet=3.0103;FS=1.519;MLEAC=1;MLEAF=0.500;MQ=43.68;MQRankSum=-1.685;QD=31.72;ReadPosRankSum=0.531;SOR=1.230	GT:AD:DP:GQ:PL	0/1:9,41:50:99:1614,0,240
3L	8460774	.	C	T	617.77	.	AC=1;AF=0.500;AN=2;BaseQRankSum=0.699;ClippingRankSum=0.000;DP=32;ExcessHet=3.0103;FS=0.000;MLEAC=1;MLEAF=0.500;MQ=44.36;MQRankSum=0.421;QD=19.93;ReadPosRankSum=-1.990;SOR=0.852	GT:AD:DP:GQ:PL	0/1:5,26:31:30:646,0,30
3L	8460898	.	A	AC	1700.73	.	AC=1;AF=0.500;AN=2;BaseQRankSum=-0.192;ClippingRankSum=0.000;DP=57;ExcessHet=3.0103;FS=4.218;MLEAC=1;MLEAF=0.500;MQ=43.52;MQRankSum=-2.408;QD=29.84;ReadPosRankSum=-0.880;SOR=0.658	GT:AD:DP:GQ:PL	0/1:15,42:57:99:1738,0,839
3L	8460904	.	T	C	1766.77	.	AC=1;AF=0.500;AN=2;BaseQRankSum=-1.726;ClippingRankSum=0.000;DP=58;ExcessHet=3.0103;FS=6.066;MLEAC=1;MLEAF=0.500;MQ=43.53;MQRankSum=-2.374;QD=30.46;ReadPosRankSum=-0.373;SOR=0.860	GT:AD:DP:GQ:PL	0/1:15,43:58:99:1795,0,836
3L	8460916	.	A	G	1686.77	.	AC=1;AF=0.500;AN=2;BaseQRankSum=-0.474;ClippingRankSum=0.000;DP=57;ExcessHet=3.0103;FS=6.238;MLEAC=1;MLEAF=0.500;MQ=43.55;MQRankSum=-2.392;QD=29.59;ReadPosRankSum=1.013;SOR=0.848	GT:AD:DP:GQ:PL	0/1:16,41:57:99:1715,0,884
3L	8460924	.	T	C	1680.77	.	AC=1;AF=0.500;AN=2;BaseQRankSum=-1.992;ClippingRankSum=0.000;DP=57;ExcessHet=3.0103;FS=8.658;MLEAC=1;MLEAF=0.500;MQ=43.55;MQRankSum=-2.392;QD=29.49;ReadPosRankSum=1.333;SOR=1.179	GT:AD:DP:GQ:PL	0/1:16,41:57:99:1709,0,968
3L	8460926	.	GCGTC	G	1629.73	.	AC=1;AF=0.500;AN=2;BaseQRankSum=1.445;ClippingRankSum=0.000;DP=55;ExcessHet=3.0103;FS=6.042;MLEAC=1;MLEAF=0.500;MQ=43.54;MQRankSum=-2.463;QD=29.63;ReadPosRankSum=1.478;SOR=1.125	GT:AD:DP:GQ:PL	0/1:16,39:55:99:1667,0,932
3L	8460940	.	A	G	1590.77	.	AC=1;AF=0.500;AN=2;BaseQRankSum=0.608;ClippingRankSum=0.000;DP=58;ExcessHet=3.0103;FS=4.246;MLEAC=1;MLEAF=0.500;MQ=43.51;MQRankSum=-2.478;QD=27.43;ReadPosRankSum=0.584;SOR=1.402	GT:AD:DP:GQ:PL	0/1:16,42:58:99:1619,0,764
3L	8461082	.	G	GGTATGTA	1654.73	.	AC=1;AF=0.500;AN=2;BaseQRankSum=0.487;ClippingRankSum=0.000;DP=53;ExcessHet=3.0103;FS=3.504;MLEAC=1;MLEAF=0.500;MQ=43.85;MQRankSum=-0.846;QD=32.71;ReadPosRankSum=-0.826;SOR=0.289	GT:AD:DP:GQ:PL	0/1:7,39:46:99:1692,0,427
3L	8461231	.	G	GA	172.73	.	AC=1;AF=0.500;AN=2;BaseQRankSum=-0.877;ClippingRankSum=0.000;DP=58;ExcessHet=3.0103;FS=0.000;MLEAC=1;MLEAF=0.500;MQ=43.85;MQRankSum=-0.071;QD=3.26;ReadPosRankSum=-0.906;SOR=0.693	GT:AD:DP:GQ:PL	0/1:36,17:53:99:210,0,588
3L	8461320	.	A	G	146.77	.	AC=1;AF=0.500;AN=2;BaseQRankSum=1.118;ClippingRankSum=0.000;DP=41;ExcessHet=3.0103;FS=1.718;MLEAC=1;MLEAF=0.500;MQ=43.88;MQRankSum=-2.139;QD=3.58;ReadPosRankSum=0.156;SOR=0.330	GT:AD:DP:GQ:PL	0/1:34,7:41:99:175,0,1301
3L	8461336	.	T	A	143.77	.	AC=1;AF=0.500;AN=2;BaseQRankSum=2.799;ClippingRankSum=0.000;DP=42;ExcessHet=3.0103;FS=4.120;MLEAC=1;MLEAF=0.500;MQ=43.89;MQRankSum=-2.172;QD=3.42;ReadPosRankSum=0.675;SOR=0.194	GT:AD:DP:GQ:PL	0/1:35,7:42:99:172,0,1340
3L	8461367	.	T	G	89.77	.	AC=1;AF=0.500;AN=2;BaseQRankSum=0.103;ClippingRankSum=0.000;DP=45;ExcessHet=3.0103;FS=0.000;MLEAC=1;MLEAF=0.500;MQ=43.90;MQRankSum=-1.944;QD=1.99;ReadPosRankSum=0.085;SOR=0.502	GT:AD:DP:GQ:PL	0/1:36,9:45:99:118,0,836
3L	8461388	.	GT	G	201.73	.	AC=1;AF=0.500;AN=2;BaseQRankSum=-0.748;ClippingRankSum=0.000;DP=43;ExcessHet=3.0103;FS=0.000;MLEAC=1;MLEAF=0.500;MQ=43.95;MQRankSum=0.000;QD=5.60;ReadPosRankSum=-1.056;SOR=0.693	GT:AD:DP:GQ:PL	0/1:28,8:36:99:239,0,1219
3L	8461403	.	G	C	234.77	.	AC=1;AF=0.500;AN=2;BaseQRankSum=1.163;ClippingRankSum=0.000;DP=46;ExcessHet=3.0103;FS=1.490;MLEAC=1;MLEAF=0.500;MQ=43.96;MQRankSum=0.000;QD=5.34;ReadPosRankSum=-0.393;SOR=1.167	GT:AD:DP:GQ:PL	0/1:35,9:44:99:263,0,1451
3L	8461416	.	A	T	154.77	.	AC=1;AF=0.500;AN=2;BaseQRankSum=-0.141;ClippingRankSum=0.000;DP=45;ExcessHet=3.0103;FS=3.763;MLEAC=1;MLEAF=0.500;MQ=43.96;MQRankSum=0.000;QD=3.60;ReadPosRankSum=0.545;SOR=1.609	GT:AD:DP:GQ:PL	0/1:36,7:43:99:183,0,1478
3L	8461629	.	T	C	194.77	.	AC=1;AF=0.500;AN=2;BaseQRankSum=-2.491;ClippingRankSum=0.000;DP=47;ExcessHet=3.0103;FS=1.271;MLEAC=1;MLEAF=0.500;MQ=43.96;MQRankSum=0.666;QD=4.14;ReadPosRankSum=-0.954;SOR=1.030	GT:AD:DP:GQ:PL	0/1:34,13:47:99:223,0,836
3L	8461769	.	A	AT	1363.73	.	AC=1;AF=0.500;AN=2;BaseQRankSum=-0.067;ClippingRankSum=0.000;DP=57;ExcessHet=3.0103;FS=0.000;MLEAC=1;MLEAF=0.500;MQ=43.97;MQRankSum=-0.455;QD=24.80;ReadPosRankSum=0.674;SOR=0.551	GT:AD:DP:GQ:PL	0/1:11,44:55:99:1401,0,231
3L	8461893	.	C	A	496.77	.	AC=1;AF=0.500;AN=2;BaseQRankSum=2.079;ClippingRankSum=0.000;DP=49;ExcessHet=3.0103;FS=2.735;MLEAC=1;MLEAF=0.500;MQ=44.00;MQRankSum=0.000;QD=10.14;ReadPosRankSum=2.171;SOR=1.306	GT:AD:DP:GQ:PL	0/1:34,15:49:99:525,0,1425
3L	8461894	.	TA	T	487.73	.	AC=1;AF=0.500;AN=2;BaseQRankSum=0.936;ClippingRankSum=0.000;DP=49;ExcessHet=3.0103;FS=2.735;MLEAC=1;MLEAF=0.500;MQ=44.00;MQRankSum=0.000;QD=9.95;ReadPosRankSum=2.059;SOR=1.306	GT:AD:DP:GQ:PL	0/1:34,15:49:99:525,0,1425
3L	8461925	.	AT	A,ATT	652.73	.	AC=1,1;AF=0.500,0.500;AN=2;BaseQRankSum=1.626;ClippingRankSum=0.000;DP=55;ExcessHet=3.0103;FS=5.361;MLEAC=1,1;MLEAF=0.500,0.500;MQ=44.00;MQRankSum=0.000;QD=12.80;ReadPosRankSum=0.183;SOR=1.046	GT:AD:DP:GQ:PL	1/2:4,34,13:51:99:690,172,247,576,0,853
3L	8462357	.	T	C	3279.77	.	AC=2;AF=1.00;AN=2;DP=78;ExcessHet=3.0103;FS=0.000;MLEAC=2;MLEAF=1.00;MQ=44.00;QD=31.04;SOR=1.079	GT:AD:DP:GQ:PL	1/1:0,77:77:99:3308,235,0
3L	8462375	3L_8462375_SNP	A	T	3203.77	.	AC=2;AF=1.00;AN=2;DB;DP=76;ExcessHet=3.0103;FS=0.000;MLEAC=2;MLEAF=1.00;MQ=44.00;QD=31.04;SOR=0.955	GT:AD:DP:GQ:PL	1/1:0,75:75:99:3232,228,0
3L	8462490	.	C	A	2856.77	.	AC=2;AF=1.00;AN=2;DP=64;ExcessHet=3.0103;FS=0.000;MLEAC=2;MLEAF=1.00;MQ=44.00;QD=30.49;SOR=1.044	GT:AD:DP:GQ:PL	1/1:0,64:64:99:2885,196,0
3L	8462496	.	G	A	2909.77	.	AC=2;AF=1.00;AN=2;DP=67;ExcessHet=3.0103;FS=0.000;MLEAC=2;MLEAF=1.00;MQ=44.00;QD=31.63;SOR=1.066	GT:AD:DP:GQ:PL	1/1:0,67:67:99:2938,202,0
3L	8462618	.	G	A	1280.77	.	AC=1;AF=0.500;AN=2;BaseQRankSum=-1.371;ClippingRankSum=0.000;DP=70;ExcessHet=3.0103;FS=1.229;MLEAC=1;MLEAF=0.500;MQ=43.96;MQRankSum=0.000;QD=18.56;ReadPosRankSum=0.996;SOR=1.115	GT:AD:DP:GQ:PL	0/1:13,56:69:99:1309,0,152
3L	8462624	.	T	C	2788.77	.	AC=2;AF=1.00;AN=2;DP=68;ExcessHet=3.0103;FS=0.000;MLEAC=2;MLEAF=1.00;MQ=43.96;QD=35.06;SOR=1.230	GT:AD:DP:GQ:PL	1/1:0,67:67:99:2817,205,0
3L	8462697	.	G	A	1341.77	.	AC=2;AF=1.00;AN=2;DP=50;ExcessHet=3.0103;FS=0.000;MLEAC=2;MLEAF=1.00;MQ=44.00;QD=26.84;SOR=0.693	GT:AD:DP:GQ:PL	1/1:0,50:50:99:1370,150,0
3L	8462747	.	T	C	1211.77	.	AC=2;AF=1.00;AN=2;DP=47;ExcessHet=3.0103;FS=0.000;MLEAC=2;MLEAF=1.00;MQ=43.68;QD=26.34;SOR=0.780	GT:AD:DP:GQ:PL	1/1:0,46:46:99:1240,138,0
3L	8463287	.	A	T	1099.77	.	AC=2;AF=1.00;AN=2;DP=41;ExcessHet=3.0103;FS=0.000;MLEAC=2;MLEAF=1.00;MQ=44.00;QD=26.82;SOR=1.206	GT:AD:DP:GQ:PL	1/1:0,41:41:99:1128,123,0
3L	8463594	.	C	G	1057.77	.	AC=2;AF=1.00;AN=2;DP=41;ExcessHet=3.0103;FS=0.000;MLEAC=2;MLEAF=1.00;MQ=44.00;QD=25.80;SOR=1.206	GT:AD:DP:GQ:PL	1/1:0,41:41:99:1086,122,0
3L	8463879	.	C	A	956.77	.	AC=2;AF=1.00;AN=2;DP=36;ExcessHet=3.0103;FS=0.000;MLEAC=2;MLEAF=1.00;MQ=44.00;QD=26.58;SOR=0.804	GT:AD:DP:GQ:PL	1/1:0,36:36:99:985,108,0
3L	8464413	.	C	G	1182.77	.	AC=2;AF=1.00;AN=2;DP=44;ExcessHet=3.0103;FS=0.000;MLEAC=2;MLEAF=1.00;MQ=44.00;QD=26.88;SOR=1.662	GT:AD:DP:GQ:PL	1/1:0,44:44:99:1211,132,0
3L	8464488	.	T	A	1067.77	.	AC=2;AF=1.00;AN=2;DP=40;ExcessHet=3.0103;FS=0.000;MLEAC=2;MLEAF=1.00;MQ=44.00;QD=26.69;SOR=0.902	GT:AD:DP:GQ:PL	1/1:0,40:40:99:1096,120,0
3L	8464519	.	C	T	1048.77	.	AC=2;AF=1.00;AN=2;DP=39;ExcessHet=3.0103;FS=0.000;MLEAC=2;MLEAF=1.00;MQ=43.95;QD=26.89;SOR=0.850	GT:AD:DP:GQ:PL	1/1:0,39:39:99:1077,117,0
3L	8464548	.	A	T	1895.77	.	AC=2;AF=1.00;AN=2;DP=44;ExcessHet=3.0103;FS=0.000;MLEAC=2;MLEAF=1.00;MQ=43.96;QD=24.95;SOR=0.784	GT:AD:DP:GQ:PL	1/1:0,44:44:99:1924,135,0
3L	8464557	.	A	G	1934.77	.	AC=2;AF=1.00;AN=2;DP=46;ExcessHet=3.0103;FS=0.000;MLEAC=2;MLEAF=1.00;MQ=43.96;QD=32.90;SOR=0.693	GT:AD:DP:GQ:PL	1/1:0,46:46:99:1963,138,0
3L	8464656	.	A	G	1377.77	.	AC=2;AF=1.00;AN=2;DP=55;ExcessHet=3.0103;FS=0.000;MLEAC=2;MLEAF=1.00;MQ=43.43;QD=25.05;SOR=0.729	GT:AD:DP:GQ:PL	1/1:0,55:55:99:1406,163,0
3L	8464746	.	T	G	1067.77	.	AC=2;AF=1.00;AN=2;DP=41;ExcessHet=3.0103;FS=0.000;MLEAC=2;MLEAF=1.00;MQ=44.00;QD=26.69;SOR=0.793	GT:AD:DP:GQ:PL	1/1:0,40:40:99:1096,120,0
3L	8464779	.	G	T	374.77	.	AC=1;AF=0.500;AN=2;BaseQRankSum=1.307;ClippingRankSum=0.000;DP=45;ExcessHet=3.0103;FS=2.524;MLEAC=1;MLEAF=0.500;MQ=43.87;MQRankSum=1.255;QD=8.33;ReadPosRankSum=-0.314;SOR=1.093	GT:AD:DP:GQ:PL	0/1:26,19:45:99:403,0,560
3L	8464806	.	A	G	305.77	.	AC=1;AF=0.500;AN=2;BaseQRankSum=-1.435;ClippingRankSum=0.000;DP=35;ExcessHet=3.0103;FS=3.092;MLEAC=1;MLEAF=0.500;MQ=43.83;MQRankSum=1.358;QD=8.74;ReadPosRankSum=-0.544;SOR=1.460	GT:AD:DP:GQ:PL	0/1:19,16:35:99:334,0,417
3L	8464911	.	T	C	1259.77	.	AC=1;AF=0.500;AN=2;BaseQRankSum=-0.766;ClippingRankSum=0.000;DP=45;ExcessHet=3.0103;FS=2.772;MLEAC=1;MLEAF=0.500;MQ=44.00;MQRankSum=0.000;QD=27.99;ReadPosRankSum=-1.286;SOR=1.214	GT:AD:DP:GQ:PL	0/1:14,31:45:99:1288,0,492
3L	8464920	.	A	T	1320.77	.	AC=1;AF=0.500;AN=2;BaseQRankSum=-2.148;ClippingRankSum=0.000;DP=46;ExcessHet=3.0103;FS=1.264;MLEAC=1;MLEAF=0.500;MQ=44.00;MQRankSum=0.000;QD=28.71;ReadPosRankSum=-0.588;SOR=1.112	GT:AD:DP:GQ:PL	0/1:14,32:46:99:1349,0,486
3L	8464932	.	T	A	1349.77	.	AC=1;AF=0.500;AN=2;BaseQRankSum=-0.050;ClippingRankSum=0.000;DP=47;ExcessHet=3.0103;FS=1.240;MLEAC=1;MLEAF=0.500;MQ=44.00;MQRankSum=0.000;QD=28.72;ReadPosRankSum=-0.607;SOR=0.701	GT:AD:DP:GQ:PL	0/1:13,34:47:99:1378,0,441
3L	8464941	.	G	A	177.77	.	AC=1;AF=0.500;AN=2;BaseQRankSum=2.642;ClippingRankSum=0.000;DP=50;ExcessHet=3.0103;FS=0.000;MLEAC=1;MLEAF=0.500;MQ=44.00;MQRankSum=0.000;QD=3.56;ReadPosRankSum=0.476;SOR=0.673	GT:AD:DP:GQ:PL	0/1:37,13:50:99:206,0,1458
3L	8464971	.	T	C	957.77	.	AC=1;AF=0.500;AN=2;BaseQRankSum=-2.046;ClippingRankSum=0.000;DP=54;ExcessHet=3.0103;FS=0.000;MLEAC=1;MLEAF=0.500;MQ=43.51;MQRankSum=-0.689;QD=17.74;ReadPosRankSum=0.643;SOR=0.765	GT:AD:DP:GQ:PL	0/1:11,43:54:99:986,0,147
3L	8465079	.	A	G	31.77	.	AC=1;AF=0.500;AN=2;BaseQRankSum=-2.778;ClippingRankSum=0.000;DP=41;ExcessHet=3.0103;FS=0.000;MLEAC=1;MLEAF=0.500;MQ=44.00;MQRankSum=0.000;QD=0.79;ReadPosRankSum=1.112;SOR=0.631	GT:AD:DP:GQ:PL	0/1:33,7:40:60:60,0,772
3L	8465181	.	G	A	635.77	.	AC=1;AF=0.500;AN=2;BaseQRankSum=0.978;ClippingRankSum=0.000;DP=44;ExcessHet=3.0103;FS=0.000;MLEAC=1;MLEAF=0.500;MQ=43.49;MQRankSum=-0.633;QD=16.73;ReadPosRankSum=1.645;SOR=0.922	GT:AD:DP:GQ:PL	0/1:7,31:38:54:664,0,54
3L	8465343	.	A	G	741.77	.	AC=1;AF=0.500;AN=2;BaseQRankSum=-0.654;ClippingRankSum=0.000;DP=48;ExcessHet=3.0103;FS=0.000;MLEAC=1;MLEAF=0.500;MQ=43.92;MQRankSum=-0.932;QD=15.45;ReadPosRankSum=0.716;SOR=0.627	GT:AD:DP:GQ:PL	0/1:15,33:48:99:770,0,259
3L	8465400	.	A	G	728.77	.	AC=1;AF=0.500;AN=2;BaseQRankSum=-1.434;ClippingRankSum=0.000;DP=51;ExcessHet=3.0103;FS=8.843;MLEAC=1;MLEAF=0.500;MQ=43.92;MQRankSum=-0.904;QD=14.58;ReadPosRankSum=-0.466;SOR=0.253	GT:AD:DP:GQ:PL	0/1:15,35:50:99:757,0,270
3L	8465535	.	A	G	420.77	.	AC=1;AF=0.500;AN=2;BaseQRankSum=0.970;ClippingRankSum=0.000;DP=30;ExcessHet=3.0103;FS=4.467;MLEAC=1;MLEAF=0.500;MQ=44.00;MQRankSum=0.000;QD=15.58;ReadPosRankSum=2.422;SOR=1.022	GT:AD:DP:GQ:PL	0/1:6,21:27:46:449,0,46
3L	8465670	.	C	T	695.77	.	AC=1;AF=0.500;AN=2;BaseQRankSum=-0.589;ClippingRankSum=0.000;DP=39;ExcessHet=3.0103;FS=3.462;MLEAC=1;MLEAF=0.500;MQ=44.00;MQRankSum=0.000;QD=17.84;ReadPosRankSum=-0.249;SOR=0.634	GT:AD:DP:GQ:PL	0/1:8,31:39:99:724,0,102
3L	8465703	.	C	T	679.28	.	AC=1;AF=0.500;AN=2;BaseQRankSum=-0.696;ClippingRankSum=0.000;DP=35;ExcessHet=3.0103;FS=0.000;MLEAC=1;MLEAF=0.500;MQ=44.00;MQRankSum=0.000;QD=19.98;ReadPosRankSum=-0.719;SOR=0.826	GT:AD:DP:GQ:PL	0/1:4,30:34:9:707,0,9
3L	8466048	.	A	G	438.41	.	AC=1;AF=0.500;AN=2;BaseQRankSum=2.039;ClippingRankSum=0.000;DP=24;ExcessHet=3.0103;FS=0.000;MLEAC=1;MLEAF=0.500;MQ=43.45;MQRankSum=2.711;QD=19.06;ReadPosRankSum=0.752;SOR=0.495	GT:AD:DP:GQ:PL	0/1:3,20:23:8:466,0,8
3L	8466093	.	A	C	617.77	.	AC=2;AF=1.00;AN=2;BaseQRankSum=0.300;ClippingRankSum=0.000;DP=28;ExcessHet=3.0103;FS=0.000;MLEAC=2;MLEAF=1.00;MQ=44.00;MQRankSum=0.000;QD=22.06;ReadPosRankSum=-0.045;SOR=0.846	GT:AD:DP:GQ:PL	1/1:2,26:28:30:646,30,0
3L	8466152	.	T	C	794.77	.	AC=2;AF=1.00;AN=2;DP=32;ExcessHet=3.0103;FS=0.000;MLEAC=2;MLEAF=1.00;MQ=43.94;QD=25.64;SOR=1.214	GT:AD:DP:GQ:PL	1/1:0,31:31:92:823,92,0
3L	8466420	.	T	C	1268.77	.	AC=2;AF=1.00;AN=2;DP=32;ExcessHet=3.0103;FS=0.000;MLEAC=2;MLEAF=1.00;MQ=43.38;QD=31.25;SOR=0.957	GT:AD:DP:GQ:PL	1/1:0,32:32:96:1297,96,0
3L	8466427	.	C	A	581.78	.	AC=1;AF=0.500;AN=2;BaseQRankSum=1.630;ClippingRankSum=0.000;DP=31;ExcessHet=3.0103;FS=8.737;MLEAC=1;MLEAF=0.500;MQ=43.36;MQRankSum=0.126;QD=18.77;ReadPosRankSum=0.749;SOR=1.224	GT:AD:DP:GQ:PL	0/1:5,26:31:24:610,0,24
3L	8466483	.	T	A	506.77	.	AC=1;AF=0.500;AN=2;BaseQRankSum=1.642;ClippingRankSum=0.000;DP=27;ExcessHet=3.0103;FS=2.366;MLEAC=1;MLEAF=0.500;MQ=43.79;MQRankSum=1.168;QD=18.77;ReadPosRankSum=0.447;SOR=1.802	GT:AD:DP:GQ:PL	0/1:5,22:27:37:535,0,37
3L	8466660	.	A	G	670.77	.	AC=2;AF=1.00;AN=2;DP=24;ExcessHet=3.0103;FS=0.000;MLEAC=2;MLEAF=1.00;MQ=44.00;QD=27.95;SOR=1.802	GT:AD:DP:GQ:PL	1/1:0,24:24:72:699,72,0
3L	8466765	.	C	T	117.77	.	AC=1;AF=0.500;AN=2;BaseQRankSum=1.689;ClippingRankSum=0.000;DP=39;ExcessHet=3.0103;FS=12.143;MLEAC=1;MLEAF=0.500;MQ=44.00;MQRankSum=0.000;QD=3.10;ReadPosRankSum=-0.284;SOR=2.934	GT:AD:DP:GQ:PL	0/1:29,9:38:99:146,0,660
3L	8467083	.	A	G	955.77	.	AC=2;AF=1.00;AN=2;DP=37;ExcessHet=3.0103;FS=0.000;MLEAC=2;MLEAF=1.00;MQ=43.89;QD=25.83;SOR=1.121	GT:AD:DP:GQ:PL	1/1:0,37:37:99:984,110,0
3L	8468058	.	C	T	776.77	.	AC=2;AF=1.00;AN=2;DP=38;ExcessHet=3.0103;FS=0.000;MLEAC=2;MLEAF=1.00;MQ=43.95;QD=25.06;SOR=1.609	GT:AD:DP:GQ:PL	1/1:0,31:31:92:805,92,0
3L	8468091	.	T	A	997.77	.	AC=2;AF=1.00;AN=2;DP=39;ExcessHet=3.0103;FS=0.000;MLEAC=2;MLEAF=1.00;MQ=44.00;QD=26.97;SOR=1.270	GT:AD:DP:GQ:PL	1/1:0,37:37:99:1026,111,0
3L	8468106	.	G	T	951.77	.	AC=2;AF=1.00;AN=2;DP=36;ExcessHet=3.0103;FS=0.000;MLEAC=2;MLEAF=1.00;MQ=44.00;QD=27.19;SOR=1.148	GT:AD:DP:GQ:PL	1/1:0,35:35:99:980,105,0
3L	8468211	.	C	G	1391.77	.	AC=2;AF=1.00;AN=2;DP=52;ExcessHet=3.0103;FS=0.000;MLEAC=2;MLEAF=1.00;MQ=43.27;QD=26.76;SOR=1.136	GT:AD:DP:GQ:PL	1/1:0,52:52:99:1420,156,0
3L	8468266	.	C	A	1382.77	.	AC=2;AF=1.00;AN=2;DP=55;ExcessHet=3.0103;FS=0.000;MLEAC=2;MLEAF=1.00;MQ=43.31;QD=25.14;SOR=1.262	GT:AD:DP:GQ:PL	1/1:0,55:55:99:1411,163,0
3L	8468282	.	A	C	2166.77	.	AC=2;AF=1.00;AN=2;DP=49;ExcessHet=3.0103;FS=0.000;MLEAC=2;MLEAF=1.00;MQ=43.86;QD=29.31;SOR=1.112	GT:AD:DP:GQ:PL	1/1:0,49:49:99:2195,147,0
3L	8468284	.	C	T	2166.77	.	AC=2;AF=1.00;AN=2;DP=48;ExcessHet=3.0103;FS=0.000;MLEAC=2;MLEAF=1.00;MQ=43.86;QD=30.69;SOR=1.179	GT:AD:DP:GQ:PL	1/1:0,48:48:99:2195,147,0
3L	8468293	.	T	A	2086.77	.	AC=2;AF=1.00;AN=2;DP=47;ExcessHet=3.0103;FS=0.000;MLEAC=2;MLEAF=1.00;MQ=43.85;QD=31.60;SOR=1.251	GT:AD:DP:GQ:PL	1/1:0,47:47:99:2115,141,0
3L	8468299	.	G	A	2041.77	.	AC=2;AF=1.00;AN=2;DP=46;ExcessHet=3.0103;FS=0.000;MLEAC=2;MLEAF=1.00;MQ=43.85;QD=26.78;SOR=1.203	GT:AD:DP:GQ:PL	1/1:0,46:46:99:2070,138,0
3L	8468334	.	T	A	1142.77	.	AC=2;AF=1.00;AN=2;DP=43;ExcessHet=3.0103;FS=0.000;MLEAC=2;MLEAF=1.00;MQ=43.95;QD=26.58;SOR=1.775	GT:AD:DP:GQ:PL	1/1:0,43:43:99:1171,129,0
3L	8468506	.	T	A	1777.77	.	AC=2;AF=1.00;AN=2;DP=68;ExcessHet=3.0103;FS=0.000;MLEAC=2;MLEAF=1.00;MQ=43.75;QD=26.53;SOR=0.917	GT:AD:DP:GQ:PL	1/1:0,67:67:99:1806,200,0
3L	8468627	.	T	A	1312.77	.	AC=2;AF=1.00;AN=2;DP=50;ExcessHet=3.0103;FS=0.000;MLEAC=2;MLEAF=1.00;MQ=43.44;QD=26.26;SOR=0.952	GT:AD:DP:GQ:PL	1/1:0,50:50:99:1341,149,0
3L	8468720	.	A	T	1284.77	.	AC=2;AF=1.00;AN=2;DP=48;ExcessHet=3.0103;FS=0.000;MLEAC=2;MLEAF=1.00;MQ=44.00;QD=26.77;SOR=0.776	GT:AD:DP:GQ:PL	1/1:0,48:48:99:1313,144,0
3L	8468806	.	C	T	2152.77	.	AC=2;AF=1.00;AN=2;DP=50;ExcessHet=3.0103;FS=0.000;MLEAC=2;MLEAF=1.00;MQ=43.88;QD=28.11;SOR=1.112	GT:AD:DP:GQ:PL	1/1:0,49:49:99:2181,147,0
3L	8468807	.	A	T	2152.77	.	AC=2;AF=1.00;AN=2;DP=50;ExcessHet=3.0103;FS=0.000;MLEAC=2;MLEAF=1.00;MQ=43.88;QD=28.04;SOR=1.112	GT:AD:DP:GQ:PL	1/1:0,49:49:99:2181,147,0
3L	8468989	.	A	C	1555.77	.	AC=2;AF=1.00;AN=2;DP=59;ExcessHet=3.0103;FS=0.000;MLEAC=2;MLEAF=1.00;MQ=43.97;QD=26.37;SOR=0.726	GT:AD:DP:GQ:PL	1/1:0,59:59:99:1584,176,0
3L	8469007	.	T	C	1541.77	.	AC=2;AF=1.00;AN=2;DP=60;ExcessHet=3.0103;FS=0.000;MLEAC=2;MLEAF=1.00;MQ=43.97;QD=25.70;SOR=0.986	GT:AD:DP:GQ:PL	1/1:0,60:60:99:1570,179,0
3L	8469059	.	C	A	1355.77	.	AC=2;AF=1.00;AN=2;DP=50;ExcessHet=3.0103;FS=0.000;MLEAC=2;MLEAF=1.00;MQ=43.96;QD=27.12;SOR=0.773	GT:AD:DP:GQ:PL	1/1:0,50:50:99:1384,150,0
3L	8469078	.	T	G	1207.77	.	AC=2;AF=1.00;AN=2;BaseQRankSum=1.121;ClippingRankSum=0.000;DP=47;ExcessHet=3.0103;FS=0.000;MLEAC=2;MLEAF=1.00;MQ=43.96;MQRankSum=0.000;QD=25.70;ReadPosRankSum=-0.468;SOR=0.223	GT:AD:DP:GQ:PL	1/1:1,46:47:99:1236,114,0
3L	8469265	.	G	T	1043.77	.	AC=1;AF=0.500;AN=2;BaseQRankSum=0.170;ClippingRankSum=0.000;DP=62;ExcessHet=3.0103;FS=6.247;MLEAC=1;MLEAF=0.500;MQ=44.00;MQRankSum=0.000;QD=17.11;ReadPosRankSum=-1.189;SOR=0.204	GT:AD:DP:GQ:PL	0/1:16,45:61:99:1072,0,272
3L	8469292	.	C	A	219.77	.	AC=1;AF=0.500;AN=2;BaseQRankSum=-1.043;ClippingRankSum=0.000;DP=64;ExcessHet=3.0103;FS=2.537;MLEAC=1;MLEAF=0.500;MQ=43.94;MQRankSum=0.858;QD=3.49;ReadPosRankSum=1.045;SOR=1.179	GT:AD:DP:GQ:PL	0/1:47,16:63:99:248,0,1088
3L	8469354	.	T	C	1083.77	.	AC=1;AF=0.500;AN=2;BaseQRankSum=1.056;ClippingRankSum=0.000;DP=66;ExcessHet=3.0103;FS=13.335;MLEAC=1;MLEAF=0.500;MQ=43.94;MQRankSum=-0.789;QD=16.67;ReadPosRankSum=2.561;SOR=0.489	GT:AD:DP:GQ:PL	0/1:16,49:65:99:1112,0,202
3L	8469368	.	G	A	1152.77	.	AC=1;AF=0.500;AN=2;BaseQRankSum=0.971;ClippingRankSum=0.000;DP=65;ExcessHet=3.0103;FS=8.899;MLEAC=1;MLEAF=0.500;MQ=43.94;MQRankSum=-0.727;QD=18.01;ReadPosRankSum=0.803;SOR=0.586	GT:AD:DP:GQ:PL	0/1:14,50:64:99:1181,0,204
3L	8469385	.	C	T	170.77	.	AC=1;AF=0.500;AN=2;BaseQRankSum=-0.252;ClippingRankSum=0.000;DP=66;ExcessHet=3.0103;FS=8.246;MLEAC=1;MLEAF=0.500;MQ=43.54;MQRankSum=1.140;QD=2.63;ReadPosRankSum=-0.649;SOR=1.384	GT:AD:DP:GQ:PL	0/1:50,15:65:99:199,0,1152
3L	8469952	.	A	T	2266.77	.	AC=2;AF=1.00;AN=2;DP=58;ExcessHet=3.0103;FS=0.000;MLEAC=2;MLEAF=1.00;MQ=43.97;QD=33.24;SOR=1.140	GT:AD:DP:GQ:PL	1/1:0,57:57:99:2295,171,0
3L	8469977	.	T	C	2248.77	.	AC=2;AF=1.00;AN=2;DP=55;ExcessHet=3.0103;FS=0.000;MLEAC=2;MLEAF=1.00;MQ=43.96;QD=32.47;SOR=0.767	GT:AD:DP:GQ:PL	1/1:0,54:54:99:2277,163,0
3L	8470277	.	C	T	128.77	.	AC=1;AF=0.500;AN=2;BaseQRankSum=0.697;ClippingRankSum=0.000;DP=56;ExcessHet=3.0103;FS=17.110;MLEAC=1;MLEAF=0.500;MQ=43.97;MQRankSum=0.566;QD=2.30;ReadPosRankSum=-1.600;SOR=1.877	GT:AD:DP:GQ:PL	0/1:44,12:56:99:157,0,1024
3L	8470367	.	C	T	172.77	.	AC=1;AF=0.500;AN=2;BaseQRankSum=-0.464;ClippingRankSum=0.000;DP=54;ExcessHet=3.0103;FS=4.611;MLEAC=1;MLEAF=0.500;MQ=43.96;MQRankSum=0.606;QD=3.20;ReadPosRankSum=0.648;SOR=1.057	GT:AD:DP:GQ:PL	0/1:41,13:54:99:201,0,986
3L	8470541	.	T	G	551.77	.	AC=1;AF=0.500;AN=2;BaseQRankSum=0.829;ClippingRankSum=0.000;DP=63;ExcessHet=3.0103;FS=13.207;MLEAC=1;MLEAF=0.500;MQ=44.35;MQRankSum=-0.877;QD=8.76;ReadPosRankSum=0.249;SOR=1.327	GT:AD:DP:GQ:PL	0/1:45,18:63:99:580,0,3138
3L	8470551	.	A	T	603.77	.	AC=1;AF=0.500;AN=2;BaseQRankSum=3.635;ClippingRankSum=0.000;DP=61;ExcessHet=3.0103;FS=10.814;MLEAC=1;MLEAF=0.500;MQ=44.36;MQRankSum=-0.860;QD=9.90;ReadPosRankSum=0.397;SOR=1.189	GT:AD:DP:GQ:PL	0/1:44,17:61:99:632,0,3186
3L	8470563	.	A	G	652.77	.	AC=1;AF=0.500;AN=2;BaseQRankSum=2.532;ClippingRankSum=0.000;DP=62;ExcessHet=3.0103;FS=12.622;MLEAC=1;MLEAF=0.500;MQ=44.36;MQRankSum=-0.959;QD=10.53;ReadPosRankSum=-1.112;SOR=1.221	GT:AD:DP:GQ:PL	0/1:42,20:62:99:681,0,3061
3L	8470666	.	GTTT	G	1636.73	.	AC=1;AF=0.500;AN=2;BaseQRankSum=-0.539;ClippingRankSum=0.000;DP=60;ExcessHet=3.0103;FS=0.000;MLEAC=1;MLEAF=0.500;MQ=44.37;MQRankSum=0.919;QD=28.71;ReadPosRankSum=-0.489;SOR=0.704	GT:AD:DP:GQ:PL	0/1:16,41:57:99:1674,0,548
3L	8470674	.	T	C	1641.77	.	AC=1;AF=0.500;AN=2;BaseQRankSum=-3.825;ClippingRankSum=0.000;DP=59;ExcessHet=3.0103;FS=0.000;MLEAC=1;MLEAF=0.500;MQ=44.38;MQRankSum=0.946;QD=28.31;ReadPosRankSum=0.103;SOR=0.612	GT:AD:DP:GQ:PL	0/1:17,41:58:99:1670,0,573
3L	8470713	.	C	A	83.77	.	AC=1;AF=0.500;AN=2;BaseQRankSum=0.013;ClippingRankSum=0.000;DP=49;ExcessHet=3.0103;FS=1.372;MLEAC=1;MLEAF=0.500;MQ=44.00;MQRankSum=0.000;QD=1.75;ReadPosRankSum=1.642;SOR=0.436	GT:AD:DP:GQ:PL	0/1:38,10:48:99:112,0,867
3L	8470899	.	A	C	1476.77	.	AC=2;AF=1.00;AN=2;DP=58;ExcessHet=3.0103;FS=0.000;MLEAC=2;MLEAF=1.00;MQ=44.00;QD=25.46;SOR=0.836	GT:AD:DP:GQ:PL	1/1:0,58:58:99:1505,172,0
3L	8471014	.	C	G	1179.77	.	AC=2;AF=1.00;AN=2;DP=46;ExcessHet=3.0103;FS=0.000;MLEAC=2;MLEAF=1.00;MQ=44.00;QD=25.65;SOR=0.780	GT:AD:DP:GQ:PL	1/1:0,46:46:99:1208,137,0
3L	8471050	.	CT	C	2016.73	.	AC=2;AF=1.00;AN=2;DP=51;ExcessHet=3.0103;FS=0.000;MLEAC=2;MLEAF=1.00;MQ=44.00;QD=24.77;SOR=0.823	GT:AD:DP:GQ:PL	1/1:0,47:47:99:2054,147,0
3L	8471065	.	T	C	2187.77	.	AC=2;AF=1.00;AN=2;DP=53;ExcessHet=3.0103;FS=0.000;MLEAC=2;MLEAF=1.00;MQ=44.00;QD=31.58;SOR=0.730	GT:AD:DP:GQ:PL	1/1:0,53:53:99:2216,165,0
3L	8471149	.	T	C	2749.77	.	AC=2;AF=1.00;AN=2;DP=69;ExcessHet=3.0103;FS=0.000;MLEAC=2;MLEAF=1.00;MQ=44.00;QD=36.03;SOR=0.781	GT:AD:DP:GQ:PL	1/1:0,69:69:99:2778,211,0
3L	8471172	.	G	A	1329.77	.	AC=1;AF=0.500;AN=2;BaseQRankSum=2.390;ClippingRankSum=0.000;DP=69;ExcessHet=3.0103;FS=2.548;MLEAC=1;MLEAF=0.500;MQ=44.00;MQRankSum=0.000;QD=19.27;ReadPosRankSum=0.985;SOR=0.412	GT:AD:DP:GQ:PL	0/1:13,56:69:99:1358,0,132
3L	8471460	.	AT	A	156.73	.	AC=1;AF=0.500;AN=2;BaseQRankSum=-0.720;ClippingRankSum=0.000;DP=62;ExcessHet=3.0103;FS=4.545;MLEAC=1;MLEAF=0.500;MQ=44.00;MQRankSum=0.000;QD=2.57;ReadPosRankSum=-0.180;SOR=0.249	GT:AD:DP:GQ:PL	0/1:47,14:61:99:194,0,1231
3L	8471641	.	C	T	281.77	.	AC=1;AF=0.500;AN=2;BaseQRankSum=0.514;ClippingRankSum=0.000;DP=49;ExcessHet=3.0103;FS=4.224;MLEAC=1;MLEAF=0.500;MQ=44.00;MQRankSum=0.000;QD=5.75;ReadPosRankSum=1.383;SOR=1.371	GT:AD:DP:GQ:PL	0/1:32,17:49:99:310,0,741
3L	8472248	.	T	C	1650.77	.	AC=1;AF=0.500;AN=2;BaseQRankSum=3.429;ClippingRankSum=0.000;DP=63;ExcessHet=3.0103;FS=0.000;MLEAC=1;MLEAF=0.500;MQ=44.00;MQRankSum=0.000;QD=26.20;ReadPosRankSum=-1.016;SOR=0.660	GT:AD:DP:GQ:PL	0/1:15,48:63:99:1679,0,380
3L	8472313	.	G	A	2128.77	.	AC=1;AF=0.500;AN=2;BaseQRankSum=1.135;ClippingRankSum=0.000;DP=84;ExcessHet=3.0103;FS=1.137;MLEAC=1;MLEAF=0.500;MQ=43.90;MQRankSum=-0.765;QD=25.34;ReadPosRankSum=-1.641;SOR=1.011	GT:AD:DP:GQ:PL	0/1:14,70:84:99:2157,0,322
3L	8472527	.	C	A	2367.77	.	AC=1;AF=0.500;AN=2;BaseQRankSum=1.190;ClippingRankSum=0.000;DP=72;ExcessHet=3.0103;FS=4.790;MLEAC=1;MLEAF=0.500;MQ=43.49;MQRankSum=-1.249;QD=32.89;ReadPosRankSum=0.824;SOR=1.216	GT:AD:DP:GQ:PL	0/1:11,61:72:99:2396,0,290
3L	8472528	.	A	AC	2171.73	.	AC=1;AF=0.500;AN=2;BaseQRankSum=-1.527;ClippingRankSum=0.000;DP=72;ExcessHet=3.0103;FS=4.842;MLEAC=1;MLEAF=0.500;MQ=43.49;MQRankSum=-1.424;QD=30.59;ReadPosRankSum=1.393;SOR=1.223	GT:AD:DP:GQ:PL	0/1:11,60:71:99:2209,0,300
3L	8472677	.	C	A	2276.77	.	AC=1;AF=0.500;AN=2;BaseQRankSum=2.201;ClippingRankSum=0.000;DP=74;ExcessHet=3.0103;FS=1.064;MLEAC=1;MLEAF=0.500;MQ=44.00;MQRankSum=0.000;QD=30.77;ReadPosRankSum=-0.328;SOR=0.795	GT:AD:DP:GQ:PL	0/1:17,57:74:99:2305,0,481
3L	8472682	.	C	A	2298.77	.	AC=1;AF=0.500;AN=2;BaseQRankSum=0.348;ClippingRankSum=0.000;DP=73;ExcessHet=3.0103;FS=2.413;MLEAC=1;MLEAF=0.500;MQ=44.00;MQRankSum=0.000;QD=31.49;ReadPosRankSum=-0.927;SOR=0.715	GT:AD:DP:GQ:PL	0/1:16,57:73:99:2327,0,478
3L	8472707	.	CT	C	2420.73	.	AC=1;AF=0.500;AN=2;BaseQRankSum=0.109;ClippingRankSum=0.000;DP=82;ExcessHet=3.0103;FS=0.000;MLEAC=1;MLEAF=0.500;MQ=43.95;MQRankSum=-0.752;QD=30.64;ReadPosRankSum=-1.047;SOR=0.793	GT:AD:DP:GQ:PL	0/1:18,61:79:99:2458,0,547
3L	8472723	.	A	G	2420.77	.	AC=1;AF=0.500;AN=2;BaseQRankSum=0.812;ClippingRankSum=0.000;DP=81;ExcessHet=3.0103;FS=0.000;MLEAC=1;MLEAF=0.500;MQ=43.93;MQRankSum=-0.954;QD=29.89;ReadPosRankSum=-0.479;SOR=0.790	GT:AD:DP:GQ:PL	0/1:19,62:81:99:2449,0,569
3L	8472761	.	A	T	1494.77	.	AC=1;AF=0.500;AN=2;BaseQRankSum=1.409;ClippingRankSum=0.000;DP=82;ExcessHet=3.0103;FS=0.000;MLEAC=1;MLEAF=0.500;MQ=43.93;MQRankSum=-0.879;QD=18.23;ReadPosRankSum=0.761;SOR=0.803	GT:AD:DP:GQ:PL	0/1:17,65:82:99:1523,0,223
3L	8472833	.	T	A	1258.77	.	AC=1;AF=0.500;AN=2;BaseQRankSum=0.033;ClippingRankSum=0.000;DP=73;ExcessHet=3.0103;FS=2.334;MLEAC=1;MLEAF=0.500;MQ=43.97;MQRankSum=-0.540;QD=17.24;ReadPosRankSum=1.422;SOR=1.159	GT:AD:DP:GQ:PL	0/1:18,55:73:99:1287,0,238
3L	8472991	.	G	A	1017.77	.	AC=1;AF=0.500;AN=2;BaseQRankSum=1.344;ClippingRankSum=0.000;DP=52;ExcessHet=3.0103;FS=0.000;MLEAC=1;MLEAF=0.500;MQ=43.37;MQRankSum=-0.578;QD=19.96;ReadPosRankSum=0.000;SOR=0.739	GT:AD:DP:GQ:PL	0/1:8,43:51:54:1046,0,54
3L	8473037	.	T	C	1611.77	.	AC=1;AF=0.500;AN=2;BaseQRankSum=0.968;ClippingRankSum=0.000;DP=51;ExcessHet=3.0103;FS=5.223;MLEAC=1;MLEAF=0.500;MQ=43.29;MQRankSum=-0.992;QD=31.60;ReadPosRankSum=0.202;SOR=0.298	GT:AD:DP:GQ:PL	0/1:10,41:51:99:1640,0,397
3L	8473045	.	A	T	1582.77	.	AC=1;AF=0.500;AN=2;BaseQRankSum=-1.497;ClippingRankSum=0.000;DP=48;ExcessHet=3.0103;FS=8.203;MLEAC=1;MLEAF=0.500;MQ=43.25;MQRankSum=-0.964;QD=32.97;ReadPosRankSum=0.119;SOR=0.218	GT:AD:DP:GQ:PL	0/1:9,39:48:99:1611,0,378
3L	8473063	.	C	T	1788.77	.	AC=1;AF=0.500;AN=2;BaseQRankSum=0.411;ClippingRankSum=0.000;DP=53;ExcessHet=3.0103;FS=5.324;MLEAC=1;MLEAF=0.500;MQ=43.28;MQRankSum=-1.098;QD=33.75;ReadPosRankSum=0.023;SOR=0.442	GT:AD:DP:GQ:PL	0/1:10,43:53:99:1817,0,404
3L	8473073	.	C	T	1911.77	.	AC=1;AF=0.500;AN=2;BaseQRankSum=1.323;ClippingRankSum=0.000;DP=56;ExcessHet=3.0103;FS=5.241;MLEAC=1;MLEAF=0.500;MQ=43.32;MQRankSum=-1.060;QD=34.14;ReadPosRankSum=0.046;SOR=0.359	GT:AD:DP:GQ:PL	0/1:10,46:56:99:1940,0,437
3L	8473079	.	G	A	1872.77	.	AC=1;AF=0.500;AN=2;BaseQRankSum=1.101;ClippingRankSum=0.000;DP=55;ExcessHet=3.0103;FS=5.295;MLEAC=1;MLEAF=0.500;MQ=43.31;MQRankSum=-1.072;QD=34.05;ReadPosRankSum=0.426;SOR=0.433	GT:AD:DP:GQ:PL	0/1:10,45:55:99:1901,0,371
3L	8473091	.	G	A	1985.77	.	AC=1;AF=0.500;AN=2;BaseQRankSum=0.600;ClippingRankSum=0.000;DP=62;ExcessHet=3.0103;FS=3.102;MLEAC=1;MLEAF=0.500;MQ=43.43;MQRankSum=-0.876;QD=32.03;ReadPosRankSum=-0.549;SOR=0.255	GT:AD:DP:GQ:PL	0/1:10,52:62:99:2014,0,265
3L	8473313	.	T	C	715.77	.	AC=1;AF=0.500;AN=2;BaseQRankSum=0.034;ClippingRankSum=0.000;DP=41;ExcessHet=3.0103;FS=3.603;MLEAC=1;MLEAF=0.500;MQ=44.00;MQRankSum=0.000;QD=17.46;ReadPosRankSum=-0.951;SOR=0.799	GT:AD:DP:GQ:PL	0/1:8,33:41:78:744,0,78
3L	8473334	.	A	G	1415.77	.	AC=1;AF=0.500;AN=2;BaseQRankSum=-1.383;ClippingRankSum=0.000;DP=44;ExcessHet=3.0103;FS=3.356;MLEAC=1;MLEAF=0.500;MQ=44.00;MQRankSum=0.000;QD=32.18;ReadPosRankSum=-0.704;SOR=0.365	GT:AD:DP:GQ:PL	0/1:9,35:44:99:1444,0,338
3L	8473337	.	T	G	1415.77	.	AC=1;AF=0.500;AN=2;BaseQRankSum=-0.790;ClippingRankSum=0.000;DP=44;ExcessHet=3.0103;FS=3.356;MLEAC=1;MLEAF=0.500;MQ=44.00;MQRankSum=0.000;QD=32.18;ReadPosRankSum=-0.758;SOR=0.365	GT:AD:DP:GQ:PL	0/1:9,35:44:99:1444,0,338
3L	8473457	.	T	A	737.77	.	AC=1;AF=0.500;AN=2;BaseQRankSum=-1.476;ClippingRankSum=0.000;DP=41;ExcessHet=3.0103;FS=4.509;MLEAC=1;MLEAF=0.500;MQ=44.00;MQRankSum=0.000;QD=18.92;ReadPosRankSum=-0.438;SOR=1.306	GT:AD:DP:GQ:PL	0/1:5,34:39:28:766,0,28
3L	8473744	.	T	A	711.77	.	AC=1;AF=0.500;AN=2;BaseQRankSum=-0.928;ClippingRankSum=0.000;DP=45;ExcessHet=3.0103;FS=1.376;MLEAC=1;MLEAF=0.500;MQ=44.00;MQRankSum=0.000;QD=15.82;ReadPosRankSum=-0.276;SOR=1.121	GT:AD:DP:GQ:PL	0/1:12,33:45:99:740,0,199
3L	8473823	.	A	G	707.77	.	AC=1;AF=0.500;AN=2;BaseQRankSum=-1.226;ClippingRankSum=0.000;DP=39;ExcessHet=3.0103;FS=0.000;MLEAC=1;MLEAF=0.500;MQ=43.90;MQRankSum=-0.622;QD=18.15;ReadPosRankSum=0.697;SOR=0.593	GT:AD:DP:GQ:PL	0/1:7,32:39:77:736,0,77
3L	8473835	.	C	G	616.77	.	AC=1;AF=0.500;AN=2;BaseQRankSum=-0.382;ClippingRankSum=0.000;DP=35;ExcessHet=3.0103;FS=0.000;MLEAC=1;MLEAF=0.500;MQ=43.89;MQRankSum=-0.679;QD=18.14;ReadPosRankSum=0.723;SOR=0.551	GT:AD:DP:GQ:PL	0/1:7,27:34:93:645,0,93
3L	8473937	.	G	C	984.77	.	AC=1;AF=0.500;AN=2;BaseQRankSum=0.336;ClippingRankSum=0.000;DP=36;ExcessHet=3.0103;FS=1.480;MLEAC=1;MLEAF=0.500;MQ=43.89;MQRankSum=-0.845;QD=27.35;ReadPosRankSum=0.863;SOR=0.611	GT:AD:DP:GQ:PL	0/1:10,26:36:99:1013,0,421
3L	8473942	.	G	T	984.77	.	AC=1;AF=0.500;AN=2;BaseQRankSum=0.290;ClippingRankSum=0.000;DP=35;ExcessHet=3.0103;FS=1.480;MLEAC=1;MLEAF=0.500;MQ=43.89;MQRankSum=-0.862;QD=28.14;ReadPosRankSum=1.198;SOR=0.513	GT:AD:DP:GQ:PL	0/1:10,25:35:99:1013,0,421
3L	8473967	.	A	G	698.77	.	AC=1;AF=0.500;AN=2;BaseQRankSum=-0.664;ClippingRankSum=0.000;DP=41;ExcessHet=3.0103;FS=3.546;MLEAC=1;MLEAF=0.500;MQ=43.90;MQRankSum=-0.672;QD=17.47;ReadPosRankSum=-1.525;SOR=0.717	GT:AD:DP:GQ:PL	0/1:8,32:40:97:727,0,97
3L	8474072	.	T	C	619.96	.	AC=1;AF=0.500;AN=2;BaseQRankSum=1.414;ClippingRankSum=0.000;DP=34;ExcessHet=3.0103;FS=4.437;MLEAC=1;MLEAF=0.500;MQ=44.00;MQRankSum=0.000;QD=18.79;ReadPosRankSum=0.000;SOR=1.266	GT:AD:DP:GQ:PL	0/1:5,28:33:5:647,0,5
3L	8474261	.	G	A	476.77	.	AC=1;AF=0.500;AN=2;BaseQRankSum=-2.239;ClippingRankSum=0.000;DP=29;ExcessHet=3.0103;FS=0.000;MLEAC=1;MLEAF=0.500;MQ=43.73;MQRankSum=-1.151;QD=16.44;ReadPosRankSum=0.337;SOR=0.639	GT:AD:DP:GQ:PL	0/1:7,22:29:99:505,0,109
3L	8474348	.	G	A	478.77	.	AC=1;AF=0.500;AN=2;BaseQRankSum=0.602;ClippingRankSum=0.000;DP=34;ExcessHet=3.0103;FS=1.445;MLEAC=1;MLEAF=0.500;MQ=43.80;MQRankSum=-1.282;QD=14.08;ReadPosRankSum=-1.649;SOR=0.358	GT:AD:DP:GQ:PL	0/1:12,22:34:99:507,0,193
3L	8474488	.	G	A	386.77	.	AC=1;AF=0.500;AN=2;BaseQRankSum=1.556;ClippingRankSum=0.000;DP=23;ExcessHet=3.0103;FS=0.000;MLEAC=1;MLEAF=0.500;MQ=44.00;MQRankSum=0.000;QD=17.58;ReadPosRankSum=-1.447;SOR=2.303	GT:AD:DP:GQ:PL	0/1:5,17:22:70:415,0,70
3L	8474504	.	C	A	437.77	.	AC=1;AF=0.500;AN=2;BaseQRankSum=1.462;ClippingRankSum=0.000;DP=27;ExcessHet=3.0103;FS=0.000;MLEAC=1;MLEAF=0.500;MQ=43.82;MQRankSum=-0.792;QD=16.21;ReadPosRankSum=1.246;SOR=0.976	GT:AD:DP:GQ:PL	0/1:7,20:27:95:466,0,95
3L	8474735	.	A	G	980.77	.	AC=1;AF=0.500;AN=2;BaseQRankSum=0.793;ClippingRankSum=0.000;DP=50;ExcessHet=3.0103;FS=0.000;MLEAC=1;MLEAF=0.500;MQ=43.96;MQRankSum=-0.382;QD=19.62;ReadPosRankSum=-1.671;SOR=0.571	GT:AD:DP:GQ:PL	0/1:8,42:50:71:1009,0,71
3L	8474762	.	A	G	1581.77	.	AC=1;AF=0.500;AN=2;BaseQRankSum=-0.983;ClippingRankSum=0.000;DP=49;ExcessHet=3.0103;FS=0.000;MLEAC=1;MLEAF=0.500;MQ=43.32;MQRankSum=-0.818;QD=32.95;ReadPosRankSum=0.423;SOR=0.586	GT:AD:DP:GQ:PL	0/1:9,39:48:99:1610,0,252
3L	8474767	.	CA	C	1576.73	.	AC=1;AF=0.500;AN=2;BaseQRankSum=1.227;ClippingRankSum=0.000;DP=48;ExcessHet=3.0103;FS=0.000;MLEAC=1;MLEAF=0.500;MQ=43.31;MQRankSum=-0.768;QD=33.55;ReadPosRankSum=-0.014;SOR=0.735	GT:AD:DP:GQ:PL	0/1:8,39:47:99:1614,0,219
3L	8474770	.	T	TCC	1618.73	.	AC=1;AF=0.500;AN=2;BaseQRankSum=2.759;ClippingRankSum=0.000;DP=46;ExcessHet=3.0103;FS=0.000;MLEAC=1;MLEAF=0.500;MQ=43.28;MQRankSum=-0.779;QD=35.86;SOR=0.693	GT:AD:DP:GQ:PL	0/1:8,38:46:99:1656,0,216
3L	8474791	.	A	G	1206.77	.	AC=2;AF=1.00;AN=2;DP=44;ExcessHet=3.0103;FS=0.000;MLEAC=2;MLEAF=1.00;MQ=43.25;QD=27.43;SOR=1.105	GT:AD:DP:GQ:PL	1/1:0,44:44:99:1235,132,0
3L	8474804	.	G	A	933.77	.	AC=1;AF=0.500;AN=2;BaseQRankSum=0.974;ClippingRankSum=0.000;DP=46;ExcessHet=3.0103;FS=6.650;MLEAC=1;MLEAF=0.500;MQ=43.28;MQRankSum=-0.715;QD=20.30;ReadPosRankSum=-0.031;SOR=1.664	GT:AD:DP:GQ:PL	0/1:7,39:46:51:962,0,51
3L	8474873	.	G	A	693.77	.	AC=1;AF=0.500;AN=2;BaseQRankSum=1.014;ClippingRankSum=0.000;DP=37;ExcessHet=3.0103;FS=3.892;MLEAC=1;MLEAF=0.500;MQ=43.79;MQRankSum=-0.973;QD=18.75;ReadPosRankSum=0.136;SOR=1.229	GT:AD:DP:GQ:PL	0/1:7,30:37:64:722,0,64
3L	8474909	.	A	T	565.77	.	AC=1;AF=0.500;AN=2;BaseQRankSum=-1.809;ClippingRankSum=0.000;DP=33;ExcessHet=3.0103;FS=4.378;MLEAC=1;MLEAF=0.500;MQ=43.76;MQRankSum=-0.812;QD=17.68;ReadPosRankSum=-0.121;SOR=1.011	GT:AD:DP:GQ:PL	0/1:6,26:32:83:594,0,83
3L	8474981	.	A	G	616.85	.	AC=1;AF=0.500;AN=2;BaseQRankSum=-1.518;ClippingRankSum=0.000;DP=32;ExcessHet=3.0103;FS=2.013;MLEAC=1;MLEAF=0.500;MQ=43.88;MQRankSum=-0.475;QD=19.28;ReadPosRankSum=-1.162;SOR=0.356	GT:AD:DP:GQ:PL	0/1:4,28:32:17:645,0,17
3L	8475041	.	A	G	942.77	.	AC=1;AF=0.500;AN=2;BaseQRankSum=-1.278;ClippingRankSum=0.000;DP=28;ExcessHet=3.0103;FS=0.000;MLEAC=1;MLEAF=0.500;MQ=44.00;MQRankSum=0.000;QD=33.67;ReadPosRankSum=0.043;SOR=0.859	GT:AD:DP:GQ:PL	0/1:4,24:28:99:971,0,121
3L	8475050	.	G	A	945.77	.	AC=1;AF=0.500;AN=2;BaseQRankSum=-0.570;ClippingRankSum=0.000;DP=30;ExcessHet=3.0103;FS=1.922;MLEAC=1;MLEAF=0.500;MQ=44.00;MQRankSum=0.000;QD=31.53;ReadPosRankSum=0.581;SOR=0.754	GT:AD:DP:GQ:PL	0/1:5,25:30:99:974,0,119
3L	8475104	.	T	C	490.77	.	AC=1;AF=0.500;AN=2;BaseQRankSum=0.090;ClippingRankSum=0.000;DP=28;ExcessHet=3.0103;FS=7.627;MLEAC=1;MLEAF=0.500;MQ=43.86;MQRankSum=-0.690;QD=17.53;ReadPosRankSum=-0.756;SOR=0.411	GT:AD:DP:GQ:PL	0/1:6,22:28:78:519,0,78
3L	8475137	.	A	G	514.77	.	AC=1;AF=0.500;AN=2;BaseQRankSum=0.820;ClippingRankSum=0.000;DP=28;ExcessHet=3.0103;FS=2.080;MLEAC=1;MLEAF=0.500;MQ=43.86;MQRankSum=-0.605;QD=18.38;ReadPosRankSum=-1.470;SOR=0.230	GT:AD:DP:GQ:PL	0/1:5,23:28:44:543,0,44
3L	8475149	.	G	A	919.77	.	AC=1;AF=0.500;AN=2;BaseQRankSum=1.431;ClippingRankSum=0.000;DP=28;ExcessHet=3.0103;FS=2.124;MLEAC=1;MLEAF=0.500;MQ=43.86;MQRankSum=-0.515;QD=32.85;ReadPosRankSum=-1.412;SOR=0.293	GT:AD:DP:GQ:PL	0/1:4,24:28:70:948,0,70
3L	8475158	.	G	A	893.77	.	AC=1;AF=0.500;AN=2;BaseQRankSum=0.917;ClippingRankSum=0.000;DP=27;ExcessHet=3.0103;FS=2.182;MLEAC=1;MLEAF=0.500;MQ=43.85;MQRankSum=-0.526;QD=33.10;ReadPosRankSum=-0.307;SOR=0.257	GT:AD:DP:GQ:PL	0/1:4,23:27:73:922,0,73
3L	8475209	.	G	T	1135.77	.	AC=1;AF=0.500;AN=2;BaseQRankSum=-1.097;ClippingRankSum=0.000;DP=32;ExcessHet=3.0103;FS=4.959;MLEAC=1;MLEAF=0.500;MQ=43.88;MQRankSum=-0.475;QD=30.01;ReadPosRankSum=1.658;SOR=0.673	GT:AD:DP:GQ:PL	0/1:4,28:32:61:1164,0,61
3L	8475215	.	G	A	1135.77	.	AC=1;AF=0.500;AN=2;BaseQRankSum=1.542;ClippingRankSum=0.000;DP=31;ExcessHet=3.0103;FS=2.393;MLEAC=1;MLEAF=0.500;MQ=43.87;MQRankSum=-0.392;QD=25.47;ReadPosRankSum=0.876;SOR=0.768	GT:AD:DP:GQ:PL	0/1:3,28:31:61:1164,0,61
3L	8476324	.	C	T	88.77	.	AC=1;AF=0.500;AN=2;BaseQRankSum=0.286;ClippingRankSum=0.000;DP=54;ExcessHet=3.0103;FS=0.000;MLEAC=1;MLEAF=0.500;MQ=44.00;MQRankSum=0.000;QD=1.64;ReadPosRankSum=-0.616;SOR=0.770	GT:AD:DP:GQ:PL	0/1:44,10:54:99:117,0,1004
3L	8476335	.	G	A	148.77	.	AC=1;AF=0.500;AN=2;BaseQRankSum=1.211;ClippingRankSum=0.000;DP=57;ExcessHet=3.0103;FS=2.688;MLEAC=1;MLEAF=0.500;MQ=44.00;MQRankSum=0.000;QD=2.61;ReadPosRankSum=-1.334;SOR=1.179	GT:AD:DP:GQ:PL	0/1:44,13:57:99:177,0,932
3L	8476366	.	G	A	2232.77	.	AC=2;AF=1.00;AN=2;DP=52;ExcessHet=3.0103;FS=0.000;MLEAC=2;MLEAF=1.00;MQ=43.72;QD=27.90;SOR=1.244	GT:AD:DP:GQ:PL	1/1:0,52:52:99:2261,159,0
3L	8476375	.	G	T	2295.77	.	AC=2;AF=1.00;AN=2;DP=54;ExcessHet=3.0103;FS=0.000;MLEAC=2;MLEAF=1.00;MQ=43.73;QD=29.15;SOR=1.118	GT:AD:DP:GQ:PL	1/1:0,54:54:99:2324,163,0
3L	8476597	.	T	G	1033.77	.	AC=2;AF=1.00;AN=2;DP=39;ExcessHet=3.0103;FS=0.000;MLEAC=2;MLEAF=1.00;MQ=44.00;QD=27.20;SOR=1.179	GT:AD:DP:GQ:PL	1/1:0,38:38:99:1062,114,0
3L	8476659	.	A	G	1130.77	.	AC=2;AF=1.00;AN=2;DP=46;ExcessHet=3.0103;FS=0.000;MLEAC=2;MLEAF=1.00;MQ=44.00;QD=25.13;SOR=0.929	GT:AD:DP:GQ:PL	1/1:0,45:45:99:1159,133,0
3L	8476792	.	T	C	1088.77	.	AC=2;AF=1.00;AN=2;DP=42;ExcessHet=3.0103;FS=0.000;MLEAC=2;MLEAF=1.00;MQ=43.91;QD=25.92;SOR=0.693	GT:AD:DP:GQ:PL	1/1:0,42:42:99:1117,125,0
3L	8476968	.	T	A	936.77	.	AC=2;AF=1.00;AN=2;DP=35;ExcessHet=3.0103;FS=0.000;MLEAC=2;MLEAF=1.00;MQ=43.89;QD=26.76;SOR=1.308	GT:AD:DP:GQ:PL	1/1:0,35:35:99:965,105,0
3L	8477281	.	T	G	1373.77	.	AC=2;AF=1.00;AN=2;DP=53;ExcessHet=3.0103;FS=0.000;MLEAC=2;MLEAF=1.00;MQ=43.82;QD=25.92;SOR=0.981	GT:AD:DP:GQ:PL	1/1:0,53:53:99:1402,158,0
3L	8477308	.	T	A	1592.77	.	AC=2;AF=1.00;AN=2;DP=59;ExcessHet=3.0103;FS=0.000;MLEAC=2;MLEAF=1.00;MQ=43.84;QD=27.00;SOR=1.217	GT:AD:DP:GQ:PL	1/1:0,59:59:99:1621,176,0
3L	8477328	.	G	A	1684.77	.	AC=2;AF=1.00;AN=2;DP=63;ExcessHet=3.0103;FS=0.000;MLEAC=2;MLEAF=1.00;MQ=43.85;QD=26.74;SOR=1.270	GT:AD:DP:GQ:PL	1/1:0,63:63:99:1713,188,0
3L	8477365	.	G	C	1709.77	.	AC=2;AF=1.00;AN=2;DP=65;ExcessHet=3.0103;FS=0.000;MLEAC=2;MLEAF=1.00;MQ=43.93;QD=26.72;SOR=0.892	GT:AD:DP:GQ:PL	1/1:0,64:64:99:1738,192,0
3L	8477481	.	T	C	1845.77	.	AC=2;AF=1.00;AN=2;BaseQRankSum=1.797;ClippingRankSum=0.000;DP=69;ExcessHet=3.0103;FS=0.000;MLEAC=2;MLEAF=1.00;MQ=43.21;MQRankSum=-0.224;QD=26.75;ReadPosRankSum=-0.509;SOR=0.273	GT:AD:DP:GQ:PL	1/1:1,68:69:99:1874,197,0
3L	8477676	.	T	C	1403.77	.	AC=2;AF=1.00;AN=2;DP=52;ExcessHet=3.0103;FS=0.000;MLEAC=2;MLEAF=1.00;MQ=43.86;QD=27.00;SOR=1.036	GT:AD:DP:GQ:PL	1/1:0,52:52:99:1432,156,0
3L	8477928	.	A	C	755.77	.	AC=1;AF=0.500;AN=2;BaseQRankSum=-0.662;ClippingRankSum=0.000;DP=46;ExcessHet=3.0103;FS=7.373;MLEAC=1;MLEAF=0.500;MQ=43.96;MQRankSum=-0.545;QD=16.43;ReadPosRankSum=1.008;SOR=0.819	GT:AD:DP:GQ:PL	0/1:12,34:46:99:784,0,177
3L	8478021	.	A	G	780.77	.	AC=1;AF=0.500;AN=2;BaseQRankSum=-1.190;ClippingRankSum=0.000;DP=53;ExcessHet=3.0103;FS=4.459;MLEAC=1;MLEAF=0.500;MQ=43.50;MQRankSum=-0.910;QD=14.73;ReadPosRankSum=0.504;SOR=0.267	GT:AD:DP:GQ:PL	0/1:16,37:53:99:809,0,321
3L	8478150	.	T	C	751.77	.	AC=1;AF=0.500;AN=2;BaseQRankSum=-0.435;ClippingRankSum=0.000;DP=43;ExcessHet=3.0103;FS=3.253;MLEAC=1;MLEAF=0.500;MQ=44.00;MQRankSum=0.000;QD=17.48;ReadPosRankSum=0.583;SOR=0.828	GT:AD:DP:GQ:PL	0/1:10,33:43:99:780,0,154
3L	8478207	.	C	T	1467.77	.	AC=1;AF=0.500;AN=2;BaseQRankSum=-0.793;ClippingRankSum=0.000;DP=47;ExcessHet=3.0103;FS=0.000;MLEAC=1;MLEAF=0.500;MQ=43.94;MQRankSum=1.976;QD=31.23;ReadPosRankSum=-1.755;SOR=0.836	GT:AD:DP:GQ:PL	0/1:10,37:47:99:1496,0,299
3L	8478210	.	T	C	1467.77	.	AC=1;AF=0.500;AN=2;BaseQRankSum=0.655;ClippingRankSum=0.000;DP=46;ExcessHet=3.0103;FS=0.000;MLEAC=1;MLEAF=0.500;MQ=43.94;MQRankSum=1.950;QD=31.91;ReadPosRankSum=-1.266;SOR=0.788	GT:AD:DP:GQ:PL	0/1:10,36:46:99:1496,0,299
3L	8478240	.	C	G	895.77	.	AC=1;AF=0.500;AN=2;BaseQRankSum=-2.502;ClippingRankSum=0.000;DP=49;ExcessHet=3.0103;FS=0.000;MLEAC=1;MLEAF=0.500;MQ=44.00;MQRankSum=0.000;QD=18.28;ReadPosRankSum=0.400;SOR=0.917	GT:AD:DP:GQ:PL	0/1:9,40:49:99:924,0,112
3L	8478324	.	A	G	1631.77	.	AC=1;AF=0.500;AN=2;BaseQRankSum=-0.500;ClippingRankSum=0.000;DP=49;ExcessHet=3.0103;FS=0.000;MLEAC=1;MLEAF=0.500;MQ=44.00;MQRankSum=0.000;QD=33.30;ReadPosRankSum=-1.855;SOR=0.941	GT:AD:DP:GQ:PL	0/1:6,43:49:99:1660,0,120
3L	8478342	.	T	C	1595.77	.	AC=1;AF=0.500;AN=2;BaseQRankSum=0.300;ClippingRankSum=0.000;DP=47;ExcessHet=3.0103;FS=0.000;MLEAC=1;MLEAF=0.500;MQ=44.00;MQRankSum=0.000;QD=33.95;ReadPosRankSum=-1.230;SOR=0.954	GT:AD:DP:GQ:PL	0/1:6,41:47:99:1624,0,126
3L	8478504	.	T	A	89.77	.	AC=1;AF=0.500;AN=2;BaseQRankSum=0.541;ClippingRankSum=0.000;DP=45;ExcessHet=3.0103;FS=1.419;MLEAC=1;MLEAF=0.500;MQ=44.00;MQRankSum=0.000;QD=1.99;ReadPosRankSum=-1.256;SOR=0.963	GT:AD:DP:GQ:PL	0/1:36,9:45:99:118,0,881
3L	8478573	.	G	A	264.77	.	AC=1;AF=0.500;AN=2;BaseQRankSum=1.386;ClippingRankSum=0.000;DP=48;ExcessHet=3.0103;FS=3.230;MLEAC=1;MLEAF=0.500;MQ=43.96;MQRankSum=0.000;QD=5.63;ReadPosRankSum=1.189;SOR=1.528	GT:AD:DP:GQ:PL	0/1:37,10:47:99:293,0,1489
3L	8478580	.	A	T	229.77	.	AC=1;AF=0.500;AN=2;BaseQRankSum=1.788;ClippingRankSum=0.000;DP=48;ExcessHet=3.0103;FS=1.481;MLEAC=1;MLEAF=0.500;MQ=43.96;MQRankSum=0.000;QD=4.89;ReadPosRankSum=2.205;SOR=1.255	GT:AD:DP:GQ:PL	0/1:38,9:47:99:258,0,1618
3L	8478583	.	A	C	235.77	.	AC=1;AF=0.500;AN=2;BaseQRankSum=0.683;ClippingRankSum=0.000;DP=47;ExcessHet=3.0103;FS=1.483;MLEAC=1;MLEAF=0.500;MQ=43.96;MQRankSum=0.000;QD=5.13;ReadPosRankSum=2.369;SOR=1.179	GT:AD:DP:GQ:PL	0/1:37,9:46:99:264,0,1569
3L	8478585	.	A	G	235.77	.	AC=1;AF=0.500;AN=2;BaseQRankSum=0.698;ClippingRankSum=0.000;DP=47;ExcessHet=3.0103;FS=1.483;MLEAC=1;MLEAF=0.500;MQ=43.96;MQRankSum=0.000;QD=5.13;ReadPosRankSum=2.396;SOR=1.179	GT:AD:DP:GQ:PL	0/1:37,9:46:99:264,0,1569
3L	8478604	.	CT	C	229.73	.	AC=1;AF=0.500;AN=2;BaseQRankSum=1.089;ClippingRankSum=0.000;DP=47;ExcessHet=3.0103;FS=3.208;MLEAC=1;MLEAF=0.500;MQ=43.96;MQRankSum=0.000;QD=4.99;ReadPosRankSum=2.216;SOR=1.325	GT:AD:DP:GQ:PL	0/1:37,9:46:99:267,0,1527
3L	8478607	.	T	C	241.77	.	AC=1;AF=0.500;AN=2;BaseQRankSum=-1.583;ClippingRankSum=0.000;DP=44;ExcessHet=3.0103;FS=3.214;MLEAC=1;MLEAF=0.500;MQ=44.00;MQRankSum=0.000;QD=5.49;SOR=1.321	GT:AD:DP:GQ:PL	0/1:35,9:44:99:270,0,1485
3L	8478627	.	C	T	229.77	.	AC=1;AF=0.500;AN=2;BaseQRankSum=1.217;ClippingRankSum=0.000;DP=42;ExcessHet=3.0103;FS=0.000;MLEAC=1;MLEAF=0.500;MQ=43.95;MQRankSum=0.580;QD=5.47;ReadPosRankSum=0.276;SOR=0.847	GT:AD:DP:GQ:PL	0/1:33,9:42:99:258,0,1311
3L	8478669	.	C	T	60.77	.	AC=1;AF=0.500;AN=2;BaseQRankSum=3.755;ClippingRankSum=0.000;DP=37;ExcessHet=3.0103;FS=6.605;MLEAC=1;MLEAF=0.500;MQ=43.95;MQRankSum=0.561;QD=1.69;ReadPosRankSum=-1.880;SOR=1.509	GT:AD:DP:GQ:PL	0/1:29,7:36:89:89,0,655
3L	8478699	.	A	C	59.77	.	AC=1;AF=0.500;AN=2;BaseQRankSum=0.356;ClippingRankSum=0.000;DP=35;ExcessHet=3.0103;FS=0.000;MLEAC=1;MLEAF=0.500;MQ=43.94;MQRankSum=0.571;QD=1.71;ReadPosRankSum=-0.351;SOR=0.941	GT:AD:DP:GQ:PL	0/1:28,7:35:88:88,0,606
3L	8478732	.	T	C	1031.77	.	AC=2;AF=1.00;AN=2;DP=39;ExcessHet=3.0103;FS=0.000;MLEAC=2;MLEAF=1.00;MQ=43.72;QD=26.46;SOR=0.743	GT:AD:DP:GQ:PL	1/1:0,39:39:99:1060,117,0
3L	8478771	.	G	A	103.77	.	AC=1;AF=0.500;AN=2;BaseQRankSum=2.022;ClippingRankSum=0.000;DP=48;ExcessHet=3.0103;FS=0.000;MLEAC=1;MLEAF=0.500;MQ=43.74;MQRankSum=-0.730;QD=2.16;ReadPosRankSum=1.664;SOR=0.598	GT:AD:DP:GQ:PL	0/1:38,10:48:99:132,0,858
3L	8479014	.	A	G	1091.77	.	AC=2;AF=1.00;AN=2;DP=43;ExcessHet=3.0103;FS=0.000;MLEAC=2;MLEAF=1.00;MQ=43.82;QD=25.39;SOR=1.312	GT:AD:DP:GQ:PL	1/1:0,43:43:99:1120,128,0
3L	8479026	.	T	A	1202.77	.	AC=2;AF=1.00;AN=2;DP=43;ExcessHet=3.0103;FS=0.000;MLEAC=2;MLEAF=1.00;MQ=43.82;QD=27.97;SOR=1.312	GT:AD:DP:GQ:PL	1/1:0,43:43:99:1231,129,0
3L	8479050	.	G	C	1158.77	.	AC=2;AF=1.00;AN=2;DP=44;ExcessHet=3.0103;FS=0.000;MLEAC=2;MLEAF=1.00;MQ=43.73;QD=26.34;SOR=0.784	GT:AD:DP:GQ:PL	1/1:0,44:44:99:1187,132,0
3L	8479104	.	C	A	1109.77	.	AC=2;AF=1.00;AN=2;DP=43;ExcessHet=3.0103;FS=0.000;MLEAC=2;MLEAF=1.00;MQ=43.65;QD=25.81;SOR=0.836	GT:AD:DP:GQ:PL	1/1:0,43:43:99:1138,128,0
3L	8479134	.	A	G	1061.77	.	AC=2;AF=1.00;AN=2;DP=39;ExcessHet=3.0103;FS=0.000;MLEAC=2;MLEAF=1.00;MQ=43.71;QD=27.22;SOR=0.743	GT:AD:DP:GQ:PL	1/1:0,39:39:99:1090,117,0
3L	8479152	.	G	A	1037.77	.	AC=2;AF=1.00;AN=2;DP=38;ExcessHet=3.0103;FS=0.000;MLEAC=2;MLEAF=1.00;MQ=43.76;QD=27.31;SOR=0.693	GT:AD:DP:GQ:PL	1/1:0,38:38:99:1066,114,0
3L	8479260	.	T	G	1128.77	.	AC=2;AF=1.00;AN=2;DP=43;ExcessHet=3.0103;FS=0.000;MLEAC=2;MLEAF=1.00;MQ=44.00;QD=26.88;SOR=0.788	GT:AD:DP:GQ:PL	1/1:0,42:42:99:1157,125,0
3L	8479476	.	A	C	1124.77	.	AC=2;AF=1.00;AN=2;DP=45;ExcessHet=3.0103;FS=0.000;MLEAC=2;MLEAF=1.00;MQ=43.87;QD=24.99;SOR=1.154	GT:AD:DP:GQ:PL	1/1:0,45:45:99:1153,133,0
3L	8479548	.	C	T	1149.77	.	AC=2;AF=1.00;AN=2;DP=45;ExcessHet=3.0103;FS=0.000;MLEAC=2;MLEAF=1.00;MQ=44.00;QD=26.13;SOR=0.784	GT:AD:DP:GQ:PL	1/1:0,44:44:99:1178,132,0
3L	8479743	.	T	C	1134.77	.	AC=2;AF=1.00;AN=2;DP=43;ExcessHet=3.0103;FS=0.000;MLEAC=2;MLEAF=1.00;MQ=43.83;QD=26.39;SOR=0.941	GT:AD:DP:GQ:PL	1/1:0,43:43:99:1163,129,0
3L	8479800	.	G	A	1286.77	.	AC=2;AF=1.00;AN=2;DP=48;ExcessHet=3.0103;FS=0.000;MLEAC=2;MLEAF=1.00;MQ=43.70;QD=26.81;SOR=1.067	GT:AD:DP:GQ:PL	1/1:0,48:48:99:1315,144,0
3L	8479962	.	C	G	1440.77	.	AC=2;AF=1.00;AN=2;DP=58;ExcessHet=3.0103;FS=0.000;MLEAC=2;MLEAF=1.00;MQ=43.92;QD=26.20;SOR=1.061	GT:AD:DP:GQ:PL	1/1:0,55:55:99:1469,164,0
3L	8479980	.	C	T	2368.77	.	AC=2;AF=1.00;AN=2;DP=58;ExcessHet=3.0103;FS=0.000;MLEAC=2;MLEAF=1.00;MQ=43.92;QD=33.49;SOR=0.804	GT:AD:DP:GQ:PL	1/1:0,55:55:99:2397,169,0
3L	8479983	.	T	C	2368.77	.	AC=2;AF=1.00;AN=2;DP=59;ExcessHet=3.0103;FS=0.000;MLEAC=2;MLEAF=1.00;MQ=43.92;QD=32.87;SOR=0.804	GT:AD:DP:GQ:PL	1/1:0,55:55:99:2397,169,0
3L	8480187	.	C	T	1259.77	.	AC=2;AF=1.00;AN=2;DP=48;ExcessHet=3.0103;FS=0.000;MLEAC=2;MLEAF=1.00;MQ=43.92;QD=26.25;SOR=0.776	GT:AD:DP:GQ:PL	1/1:0,48:48:99:1288,143,0
3L	8480265	.	G	T	1249.77	.	AC=2;AF=1.00;AN=2;DP=48;ExcessHet=3.0103;FS=0.000;MLEAC=2;MLEAF=1.00;MQ=43.84;QD=26.04;SOR=0.963	GT:AD:DP:GQ:PL	1/1:0,48:48:99:1278,143,0
3L	8480277	.	C	G	1960.77	.	AC=2;AF=1.00;AN=2;DP=45;ExcessHet=3.0103;FS=0.000;MLEAC=2;MLEAF=1.00;MQ=43.87;QD=27.38;SOR=1.280	GT:AD:DP:GQ:PL	1/1:0,45:45:99:1989,138,0
3L	8480285	.	G	A	1770.77	.	AC=2;AF=1.00;AN=2;DP=40;ExcessHet=3.0103;FS=0.000;MLEAC=2;MLEAF=1.00;MQ=43.90;QD=24.18;SOR=1.445	GT:AD:DP:GQ:PL	1/1:0,40:40:99:1799,120,0
3L	8480286	.	A	G	1770.77	.	AC=2;AF=1.00;AN=2;DP=40;ExcessHet=3.0103;FS=0.000;MLEAC=2;MLEAF=1.00;MQ=43.90;QD=32.37;SOR=1.445	GT:AD:DP:GQ:PL	1/1:0,40:40:99:1799,120,0
3L	8480403	.	C	T	890.77	.	AC=1;AF=0.500;AN=2;BaseQRankSum=0.959;ClippingRankSum=0.000;DP=46;ExcessHet=3.0103;FS=0.000;MLEAC=1;MLEAF=0.500;MQ=43.87;MQRankSum=3.419;QD=19.36;ReadPosRankSum=0.261;SOR=0.534	GT:AD:DP:GQ:PL	0/1:7,39:46:51:919,0,51
3L	8481713	.	A	G	96.77	.	AC=1;AF=0.500;AN=2;BaseQRankSum=-1.175;ClippingRankSum=0.000;DP=52;ExcessHet=3.0103;FS=1.422;MLEAC=1;MLEAF=0.500;MQ=43.45;MQRankSum=-0.232;QD=1.90;ReadPosRankSum=0.989;SOR=1.123	GT:AD:DP:GQ:PL	0/1:41,10:51:99:125,0,1002
3L	8491443	.	T	C	812.77	.	AC=1;AF=0.500;AN=2;BaseQRankSum=-2.029;ClippingRankSum=0.000;DP=51;ExcessHet=3.0103;FS=4.992;MLEAC=1;MLEAF=0.500;MQ=43.89;MQRankSum=-0.769;QD=16.26;ReadPosRankSum=1.322;SOR=0.214	GT:AD:DP:GQ:PL	0/1:12,38:50:99:841,0,194
3L	8491523	.	A	ATAT	1269.73	.	AC=1;AF=0.500;AN=2;BaseQRankSum=-1.817;ClippingRankSum=0.000;DP=38;ExcessHet=3.0103;FS=1.724;MLEAC=1;MLEAF=0.500;MQ=44.00;MQRankSum=0.000;QD=33.41;ReadPosRankSum=-1.823;SOR=0.375	GT:AD:DP:GQ:PL	0/1:6,32:38:99:1307,0,162
3L	8492014	.	GT	G	255.73	.	AC=1;AF=0.500;AN=2;BaseQRankSum=-0.607;ClippingRankSum=0.000;DP=43;ExcessHet=3.0103;FS=1.363;MLEAC=1;MLEAF=0.500;MQ=43.71;MQRankSum=1.386;QD=7.31;ReadPosRankSum=0.408;SOR=0.990	GT:AD:DP:GQ:PL	0/1:12,23:35:99:293,0,103
3L	8492525	.	G	A	1003.77	.	AC=1;AF=0.500;AN=2;BaseQRankSum=0.056;ClippingRankSum=0.000;DP=52;ExcessHet=3.0103;FS=5.855;MLEAC=1;MLEAF=0.500;MQ=43.85;MQRankSum=-0.852;QD=19.30;ReadPosRankSum=-0.079;SOR=1.052	GT:AD:DP:GQ:PL	0/1:8,44:52:69:1032,0,69
3L	8492930	.	C	T	127.77	.	AC=1;AF=0.500;AN=2;BaseQRankSum=0.257;ClippingRankSum=0.000;DP=64;ExcessHet=3.0103;FS=4.541;MLEAC=1;MLEAF=0.500;MQ=43.94;MQRankSum=0.747;QD=2.00;ReadPosRankSum=0.894;SOR=1.043	GT:AD:DP:GQ:PL	0/1:51,13:64:99:156,0,1176
3L	8492945	.	A	G	144.77	.	AC=1;AF=0.500;AN=2;BaseQRankSum=-0.550;ClippingRankSum=0.000;DP=61;ExcessHet=3.0103;FS=9.289;MLEAC=1;MLEAF=0.500;MQ=43.94;MQRankSum=0.771;QD=2.37;ReadPosRankSum=-0.645;SOR=1.509	GT:AD:DP:GQ:PL	0/1:48,13:61:99:173,0,1115
3L	8492972	.	T	C	1197.77	.	AC=1;AF=0.500;AN=2;BaseQRankSum=-2.047;ClippingRankSum=0.000;DP=67;ExcessHet=3.0103;FS=0.000;MLEAC=1;MLEAF=0.500;MQ=43.93;MQRankSum=-0.638;QD=17.88;ReadPosRankSum=1.178;SOR=0.804	GT:AD:DP:GQ:PL	0/1:12,55:67:99:1226,0,130
3L	8493017	.	G	T	1882.77	.	AC=1;AF=0.500;AN=2;BaseQRankSum=-0.856;ClippingRankSum=0.000;DP=59;ExcessHet=3.0103;FS=7.276;MLEAC=1;MLEAF=0.500;MQ=43.92;MQRankSum=-0.652;QD=31.91;ReadPosRankSum=-0.214;SOR=0.316	GT:AD:DP:GQ:PL	0/1:11,48:59:99:1911,0,300
3L	8493027	.	C	T	1920.77	.	AC=1;AF=0.500;AN=2;BaseQRankSum=-3.788;ClippingRankSum=0.000;DP=61;ExcessHet=3.0103;FS=2.944;MLEAC=1;MLEAF=0.500;MQ=43.92;MQRankSum=-0.638;QD=31.49;ReadPosRankSum=-0.488;SOR=0.443	GT:AD:DP:GQ:PL	0/1:11,50:61:99:1949,0,295
3L	8493078	.	C	A	1514.77	.	AC=1;AF=0.500;AN=2;BaseQRankSum=-0.031;ClippingRankSum=0.000;DP=54;ExcessHet=3.0103;FS=0.000;MLEAC=1;MLEAF=0.500;MQ=43.91;MQRankSum=-0.814;QD=28.05;ReadPosRankSum=0.209;SOR=0.635	GT:AD:DP:GQ:PL	0/1:14,40:54:99:1543,0,409
3L	8493084	.	T	C	1589.77	.	AC=1;AF=0.500;AN=2;BaseQRankSum=-0.933;ClippingRankSum=0.000;DP=55;ExcessHet=3.0103;FS=0.000;MLEAC=1;MLEAF=0.500;MQ=43.91;MQRankSum=-0.723;QD=28.90;ReadPosRankSum=-0.877;SOR=0.631	GT:AD:DP:GQ:PL	0/1:12,43:55:99:1618,0,380
3L	8493105	.	G	A	788.77	.	AC=1;AF=0.500;AN=2;BaseQRankSum=-0.136;ClippingRankSum=0.000;DP=51;ExcessHet=3.0103;FS=0.000;MLEAC=1;MLEAF=0.500;MQ=43.90;MQRankSum=-0.547;QD=15.78;ReadPosRankSum=-1.111;SOR=0.714	GT:AD:DP:GQ:PL	0/1:13,37:50:99:817,0,205
3L	8493220	.	A	T	742.77	.	AC=1;AF=0.500;AN=2;BaseQRankSum=-1.390;ClippingRankSum=0.000;DP=44;ExcessHet=3.0103;FS=3.416;MLEAC=1;MLEAF=0.500;MQ=43.96;MQRankSum=-0.457;QD=17.27;ReadPosRankSum=-0.396;SOR=1.152	GT:AD:DP:GQ:PL	0/1:9,34:43:99:771,0,115
3L	8493281	.	G	C	811.77	.	AC=1;AF=0.500;AN=2;BaseQRankSum=0.247;ClippingRankSum=0.000;DP=46;ExcessHet=3.0103;FS=5.680;MLEAC=1;MLEAF=0.500;MQ=43.96;MQRankSum=-0.438;QD=17.65;ReadPosRankSum=-1.056;SOR=0.175	GT:AD:DP:GQ:PL	0/1:9,37:46:99:840,0,111
3L	8493461	.	A	T	941.77	.	AC=1;AF=0.500;AN=2;BaseQRankSum=0.016;ClippingRankSum=0.000;DP=47;ExcessHet=3.0103;FS=3.681;MLEAC=1;MLEAF=0.500;MQ=43.88;MQRankSum=-0.363;QD=20.47;ReadPosRankSum=1.759;SOR=0.243	GT:AD:DP:GQ:PL	0/1:7,39:46:56:970,0,56
3L	8493533	.	C	T	878.77	.	AC=1;AF=0.500;AN=2;BaseQRankSum=-0.207;ClippingRankSum=0.000;DP=48;ExcessHet=3.0103;FS=33.122;MLEAC=1;MLEAF=0.500;MQ=44.80;MQRankSum=-1.679;QD=18.31;ReadPosRankSum=-0.708;SOR=1.103	GT:AD:DP:GQ:PL	0/1:9,39:48:99:907,0,107
3L	8493631	.	ATTCCCG	A	1637.73	.	AC=2;AF=1.00;AN=2;DP=40;ExcessHet=3.0103;FS=0.000;MLEAC=2;MLEAF=1.00;MQ=45.37;QD=35.96;SOR=0.693	GT:AD:DP:GQ:PL	1/1:0,38:38:99:1675,115,0
3L	8493809	.	TC	T	1013.73	.	AC=1;AF=0.500;AN=2;BaseQRankSum=-0.329;ClippingRankSum=0.000;DP=56;ExcessHet=3.0103;FS=8.606;MLEAC=1;MLEAF=0.500;MQ=44.40;MQRankSum=0.853;QD=18.10;ReadPosRankSum=0.843;SOR=0.895	GT:AD:DP:GQ:PL	0/1:14,42:56:99:1051,0,276
3L	8494119	.	T	C	1364.77	.	AC=2;AF=1.00;AN=2;DP=52;ExcessHet=3.0103;FS=0.000;MLEAC=2;MLEAF=1.00;MQ=43.96;QD=27.30;SOR=0.859	GT:AD:DP:GQ:PL	1/1:0,50:50:99:1393,150,0
3L	8494206	.	G	A	1599.77	.	AC=2;AF=1.00;AN=2;DP=59;ExcessHet=3.0103;FS=0.000;MLEAC=2;MLEAF=1.00;MQ=43.87;QD=27.11;SOR=0.726	GT:AD:DP:GQ:PL	1/1:0,59:59:99:1628,176,0
3L	8494300	.	A	G	294.77	.	AC=1;AF=0.500;AN=2;BaseQRankSum=-1.481;ClippingRankSum=0.000;DP=48;ExcessHet=3.0103;FS=5.410;MLEAC=1;MLEAF=0.500;MQ=43.55;MQRankSum=-3.605;QD=6.14;ReadPosRankSum=-1.992;SOR=0.477	GT:AD:DP:GQ:PL	0/1:37,11:48:99:323,0,1508
3L	8494310	.	A	C	270.77	.	AC=1;AF=0.500;AN=2;BaseQRankSum=-1.368;ClippingRankSum=0.000;DP=49;ExcessHet=3.0103;FS=8.517;MLEAC=1;MLEAF=0.500;MQ=43.52;MQRankSum=-4.512;QD=5.53;ReadPosRankSum=-1.613;SOR=0.777	GT:AD:DP:GQ:PL	0/1:39,10:49:99:299,0,1649
3L	8494324	.	G	T	258.77	.	AC=1;AF=0.500;AN=2;BaseQRankSum=0.117;ClippingRankSum=0.000;DP=53;ExcessHet=3.0103;FS=8.209;MLEAC=1;MLEAF=0.500;MQ=43.59;MQRankSum=-4.206;QD=4.88;ReadPosRankSum=-1.342;SOR=0.793	GT:AD:DP:GQ:PL	0/1:43,10:53:99:287,0,1817
3L	8494325	.	CGAAGTAGAT	C	247.73	.	AC=1;AF=0.500;AN=2;BaseQRankSum=-0.706;ClippingRankSum=0.000;DP=54;ExcessHet=3.0103;FS=8.840;MLEAC=1;MLEAF=0.500;MQ=43.60;MQRankSum=-4.624;QD=4.59;ReadPosRankSum=-0.758;SOR=1.203	GT:AD:DP:GQ:PL	0/1:45,9:54:99:285,0,1846
3L	8494327	.	A	G	1757.77	.	AC=1;AF=0.500;AN=2;BaseQRankSum=-2.082;ClippingRankSum=0.000;DP=53;ExcessHet=3.0103;FS=11.763;MLEAC=1;MLEAF=0.500;MQ=43.59;MQRankSum=4.603;QD=33.17;ReadPosRankSum=0.320;SOR=1.526	GT:AD:DP:GQ:PL	0/1:9,44:53:99:1786,0,245
3L	8494338	.	T	G	2474.77	.	AC=2;AF=1.00;AN=2;DP=55;ExcessHet=3.0103;FS=0.000;MLEAC=2;MLEAF=1.00;MQ=43.61;QD=30.71;SOR=0.970	GT:AD:DP:GQ:PL	1/1:0,55:55:99:2503,169,0
3L	8494347	.	A	T	2401.77	.	AC=2;AF=1.00;AN=2;DP=54;ExcessHet=3.0103;FS=0.000;MLEAC=2;MLEAF=1.00;MQ=43.64;QD=30.97;SOR=1.118	GT:AD:DP:GQ:PL	1/1:0,54:54:99:2430,163,0
3L	8494361	.	T	A	2356.77	.	AC=2;AF=1.00;AN=2;DP=53;ExcessHet=3.0103;FS=0.000;MLEAC=2;MLEAF=1.00;MQ=43.67;QD=28.33;SOR=1.077	GT:AD:DP:GQ:PL	1/1:0,53:53:99:2385,160,0
3L	8494369	.	G	A	2311.77	.	AC=2;AF=1.00;AN=2;DP=52;ExcessHet=3.0103;FS=0.000;MLEAC=2;MLEAF=1.00;MQ=43.70;QD=25.90;SOR=0.941	GT:AD:DP:GQ:PL	1/1:0,52:52:99:2340,157,0
3L	8494382	.	AC	A	2392.73	.	AC=2;AF=1.00;AN=2;DP=53;ExcessHet=3.0103;FS=0.000;MLEAC=2;MLEAF=1.00;MQ=43.59;QD=29.77;SOR=0.808	GT:AD:DP:GQ:PL	1/1:0,53:53:99:2430,163,0
3L	8494399	.	C	A	2270.77	.	AC=2;AF=1.00;AN=2;DP=54;ExcessHet=3.0103;FS=0.000;MLEAC=2;MLEAF=1.00;MQ=43.56;QD=38.06;SOR=0.767	GT:AD:DP:GQ:PL	1/1:0,54:54:99:2299,165,0
3L	8494550	.	T	C	60.77	.	AC=1;AF=0.500;AN=2;BaseQRankSum=-1.684;ClippingRankSum=0.000;DP=37;ExcessHet=3.0103;FS=3.627;MLEAC=1;MLEAF=0.500;MQ=43.79;MQRankSum=-3.878;QD=1.69;ReadPosRankSum=0.340;SOR=1.042	GT:AD:DP:GQ:PL	0/1:28,8:36:89:89,0,663
3L	8494594	.	C	G	99.77	.	AC=1;AF=0.500;AN=2;BaseQRankSum=0.886;ClippingRankSum=0.000;DP=43;ExcessHet=3.0103;FS=3.377;MLEAC=1;MLEAF=0.500;MQ=43.91;MQRankSum=-2.700;QD=2.38;ReadPosRankSum=-0.974;SOR=1.375	GT:AD:DP:GQ:PL	0/1:33,9:42:99:128,0,726
3L	8494776	.	G	GC	1881.73	.	AC=2;AF=1.00;AN=2;DP=42;ExcessHet=3.0103;FS=0.000;MLEAC=2;MLEAF=1.00;MQ=43.91;QD=27.18;SOR=0.892	GT:AD:DP:GQ:PL	1/1:0,42:42:99:1919,129,0
3L	8494779	.	C	T	1890.77	.	AC=2;AF=1.00;AN=2;DP=43;ExcessHet=3.0103;FS=0.000;MLEAC=2;MLEAF=1.00;MQ=43.91;QD=29.19;SOR=0.836	GT:AD:DP:GQ:PL	1/1:0,43:43:99:1919,129,0
3L	8494891	.	C	A	83.77	.	AC=1;AF=0.500;AN=2;BaseQRankSum=-0.640;ClippingRankSum=0.000;DP=49;ExcessHet=3.0103;FS=8.085;MLEAC=1;MLEAF=0.500;MQ=44.00;MQRankSum=0.000;QD=1.71;ReadPosRankSum=2.013;SOR=2.215	GT:AD:DP:GQ:PL	0/1:39,10:49:99:112,0,920
3L	8494906	.	A	AGCCGACGCGT	267.73	.	AC=1;AF=0.500;AN=2;BaseQRankSum=1.284;ClippingRankSum=0.000;DP=49;ExcessHet=3.0103;FS=8.187;MLEAC=1;MLEAF=0.500;MQ=44.00;MQRankSum=0.000;QD=5.58;ReadPosRankSum=1.905;SOR=2.303	GT:AD:DP:GQ:PL	0/1:38,10:48:99:305,0,2433
3L	8495052	.	C	T	56.77	.	AC=1;AF=0.500;AN=2;BaseQRankSum=1.423;ClippingRankSum=0.000;DP=55;ExcessHet=3.0103;FS=11.758;MLEAC=1;MLEAF=0.500;MQ=44.00;MQRankSum=0.000;QD=1.05;ReadPosRankSum=0.973;SOR=2.814	GT:AD:DP:GQ:PL	0/1:45,9:54:85:85,0,1001
3L	8495093	.	G	T	172.77	.	AC=1;AF=0.500;AN=2;BaseQRankSum=2.350;ClippingRankSum=0.000;DP=59;ExcessHet=3.0103;FS=2.790;MLEAC=1;MLEAF=0.500;MQ=43.93;MQRankSum=0.796;QD=2.98;ReadPosRankSum=-1.047;SOR=1.284	GT:AD:DP:GQ:PL	0/1:45,13:58:99:201,0,1011
3L	8495406	.	A	G	97.77	.	AC=1;AF=0.500;AN=2;BaseQRankSum=0.685;ClippingRankSum=0.000;DP=68;ExcessHet=3.0103;FS=0.000;MLEAC=1;MLEAF=0.500;MQ=44.00;MQRankSum=0.000;QD=1.48;ReadPosRankSum=-0.691;SOR=0.768	GT:AD:DP:GQ:PL	0/1:54,12:66:99:126,0,1254
3L	8495686	.	C	T	2368.77	.	AC=1;AF=0.500;AN=2;BaseQRankSum=0.038;ClippingRankSum=0.000;DP=72;ExcessHet=3.0103;FS=0.000;MLEAC=1;MLEAF=0.500;MQ=43.26;MQRankSum=-2.040;QD=32.90;ReadPosRankSum=-1.117;SOR=0.762	GT:AD:DP:GQ:PL	0/1:14,58:72:99:2397,0,2029
3L	8495691	.	G	T	2358.77	.	AC=1;AF=0.500;AN=2;BaseQRankSum=0.302;ClippingRankSum=0.000;DP=74;ExcessHet=3.0103;FS=1.088;MLEAC=1;MLEAF=0.500;MQ=43.28;MQRankSum=-2.231;QD=31.88;ReadPosRankSum=-0.211;SOR=0.578	GT:AD:DP:GQ:PL	0/1:16,58:74:99:2387,0,2349
3L	8495703	.	G	A	2313.77	.	AC=1;AF=0.500;AN=2;BaseQRankSum=0.733;ClippingRankSum=0.000;DP=73;ExcessHet=3.0103;FS=2.413;MLEAC=1;MLEAF=0.500;MQ=43.36;MQRankSum=-2.206;QD=31.70;ReadPosRankSum=-0.411;SOR=0.715	GT:AD:DP:GQ:PL	0/1:16,57:73:99:2342,0,2471
3L	8495704	.	A	C	2352.77	.	AC=1;AF=0.500;AN=2;BaseQRankSum=-3.015;ClippingRankSum=0.000;DP=73;ExcessHet=3.0103;FS=2.413;MLEAC=1;MLEAF=0.500;MQ=43.36;MQRankSum=-2.206;QD=32.23;ReadPosRankSum=-0.507;SOR=0.715	GT:AD:DP:GQ:PL	0/1:16,57:73:99:2381,0,2555
3L	8495707	.	G	A	2352.77	.	AC=1;AF=0.500;AN=2;BaseQRankSum=1.944;ClippingRankSum=0.000;DP=73;ExcessHet=3.0103;FS=7.878;MLEAC=1;MLEAF=0.500;MQ=43.34;MQRankSum=-1.792;QD=32.23;ReadPosRankSum=-0.513;SOR=0.389	GT:AD:DP:GQ:PL	0/1:16,57:73:99:2381,0,2555
3L	8495723	.	T	A	2148.77	.	AC=1;AF=0.500;AN=2;BaseQRankSum=0.797;ClippingRankSum=0.000;DP=69;ExcessHet=3.0103;FS=2.409;MLEAC=1;MLEAF=0.500;MQ=43.24;MQRankSum=-2.170;QD=31.14;ReadPosRankSum=0.326;SOR=0.408	GT:AD:DP:GQ:PL	0/1:16,53:69:99:2177,0,2321
3L	8495742	.	A	T	2071.77	.	AC=1;AF=0.500;AN=2;BaseQRankSum=3.020;ClippingRankSum=0.000;DP=72;ExcessHet=3.0103;FS=5.383;MLEAC=1;MLEAF=0.500;MQ=43.24;MQRankSum=-1.649;QD=28.77;ReadPosRankSum=1.682;SOR=0.484	GT:AD:DP:GQ:PL	0/1:19,53:72:99:2100,0,2271
3L	8495786	.	G	A	3589.77	.	AC=2;AF=1.00;AN=2;DP=85;ExcessHet=3.0103;FS=0.000;MLEAC=2;MLEAF=1.00;MQ=43.18;QD=32.14;SOR=0.741	GT:AD:DP:GQ:PL	1/1:0,84:84:99:3618,253,0
3L	8495795	.	A	AG	3573.73	.	AC=2;AF=1.00;AN=2;DP=77;ExcessHet=3.0103;FS=0.000;MLEAC=2;MLEAF=1.00;MQ=43.02;QD=27.21;SOR=0.828	GT:AD:DP:GQ:PL	1/1:0,77:77:99:3611,244,0
3L	8495804	.	G	C	3526.77	.	AC=2;AF=1.00;AN=2;DP=78;ExcessHet=3.0103;FS=0.000;MLEAC=2;MLEAF=1.00;MQ=42.94;QD=36.31;SOR=0.744	GT:AD:DP:GQ:PL	1/1:0,78:78:99:3555,238,0
3L	8495819	.	A	G	3571.77	.	AC=2;AF=1.00;AN=2;DP=77;ExcessHet=3.0103;FS=0.000;MLEAC=2;MLEAF=1.00;MQ=43.07;QD=25.82;SOR=0.719	GT:AD:DP:GQ:PL	1/1:0,77:77:99:3600,241,0
3L	8495820	.	G	A	3526.77	.	AC=2;AF=1.00;AN=2;DP=76;ExcessHet=3.0103;FS=0.000;MLEAC=2;MLEAF=1.00;MQ=43.06;QD=29.65;SOR=0.693	GT:AD:DP:GQ:PL	1/1:0,76:76:99:3555,238,0
3L	8495840	.	A	G	3391.77	.	AC=2;AF=1.00;AN=2;DP=74;ExcessHet=3.0103;FS=0.000;MLEAC=2;MLEAF=1.00;MQ=42.79;QD=34.54;SOR=0.747	GT:AD:DP:GQ:PL	1/1:0,74:74:99:3420,229,0
3L	8495861	.	T	C	3256.77	.	AC=2;AF=1.00;AN=2;DP=70;ExcessHet=3.0103;FS=0.000;MLEAC=2;MLEAF=1.00;MQ=42.59;QD=33.60;SOR=0.874	GT:AD:DP:GQ:PL	1/1:0,70:70:99:3285,220,0
3L	8495869	.	A	C	3211.77	.	AC=2;AF=1.00;AN=2;DP=72;ExcessHet=3.0103;FS=0.000;MLEAC=2;MLEAF=1.00;MQ=42.60;QD=27.59;SOR=0.934	GT:AD:DP:GQ:PL	1/1:0,72:72:99:3240,217,0
3L	8495889	.	T	G	3166.77	.	AC=2;AF=1.00;AN=2;DP=67;ExcessHet=3.0103;FS=0.000;MLEAC=2;MLEAF=1.00;MQ=42.64;QD=23.29;SOR=0.849	GT:AD:DP:GQ:PL	1/1:0,67:67:99:3195,214,0
3L	8495894	.	C	T	3031.77	.	AC=2;AF=1.00;AN=2;DP=62;ExcessHet=3.0103;FS=0.000;MLEAC=2;MLEAF=1.00;MQ=42.39;QD=30.85;SOR=0.899	GT:AD:DP:GQ:PL	1/1:0,62:62:99:3060,205,0
3L	8495911	.	C	T	2806.77	.	AC=2;AF=1.00;AN=2;DP=61;ExcessHet=3.0103;FS=0.000;MLEAC=2;MLEAF=1.00;MQ=42.39;QD=29.87;SOR=0.865	GT:AD:DP:GQ:PL	1/1:0,61:61:99:2835,190,0
3L	8495920	.	TTC	T	2482.73	.	AC=2;AF=1.00;AN=2;DP=56;ExcessHet=3.0103;FS=0.000;MLEAC=2;MLEAF=1.00;MQ=42.28;QD=27.98;SOR=1.009	GT:AD:DP:GQ:PL	1/1:0,56:56:99:2520,169,0
3L	8495924	.	T	A	2536.77	.	AC=2;AF=1.00;AN=2;DP=55;ExcessHet=3.0103;FS=0.000;MLEAC=2;MLEAF=1.00;MQ=42.29;QD=26.31;SOR=0.970	GT:AD:DP:GQ:PL	1/1:0,55:55:99:2565,172,0
3L	8495926	.	C	G	2491.77	.	AC=2;AF=1.00;AN=2;DP=54;ExcessHet=3.0103;FS=0.000;MLEAC=2;MLEAF=1.00;MQ=42.29;QD=29.86;SOR=1.022	GT:AD:DP:GQ:PL	1/1:0,54:54:99:2520,169,0
3L	8495933	.	A	G	2390.77	.	AC=2;AF=1.00;AN=2;DP=53;ExcessHet=3.0103;FS=0.000;MLEAC=2;MLEAF=1.00;MQ=42.36;QD=34.01;SOR=0.981	GT:AD:DP:GQ:PL	1/1:0,53:53:99:2419,163,0
3L	8495972	.	C	A	1193.77	.	AC=1;AF=0.500;AN=2;BaseQRankSum=0.714;ClippingRankSum=0.000;DP=61;ExcessHet=3.0103;FS=0.000;MLEAC=1;MLEAF=0.500;MQ=42.94;MQRankSum=-0.848;QD=19.57;ReadPosRankSum=-0.235;SOR=0.660	GT:AD:DP:GQ:PL	0/1:9,52:61:64:1222,0,64
3L	8496383	.	C	G	1620.77	.	AC=1;AF=0.500;AN=2;BaseQRankSum=-0.074;ClippingRankSum=0.000;DP=46;ExcessHet=3.0103;FS=4.606;MLEAC=1;MLEAF=0.500;MQ=44.00;MQRankSum=0.000;QD=36.27;ReadPosRankSum=0.644;SOR=0.315	GT:AD:DP:GQ:PL	0/1:5,40:45:99:1649,0,137
3L	8496390	.	T	G	1595.77	.	AC=1;AF=0.500;AN=2;BaseQRankSum=0.505;ClippingRankSum=0.000;DP=47;ExcessHet=3.0103;FS=4.574;MLEAC=1;MLEAF=0.500;MQ=44.00;MQRankSum=0.000;QD=34.69;ReadPosRankSum=0.591;SOR=0.229	GT:AD:DP:GQ:PL	0/1:5,41:46:99:1624,0,140
3L	8496585	.	C	T	721.03	.	AC=1;AF=0.500;AN=2;BaseQRankSum=-0.647;ClippingRankSum=0.000;DP=34;ExcessHet=3.0103;FS=0.000;MLEAC=1;MLEAF=0.500;MQ=44.00;MQRankSum=0.000;QD=21.21;ReadPosRankSum=-0.501;SOR=0.428	GT:AD:DP:GQ:PL	0/1:4,30:34:12:749,0,12
3L	8498094	.	T	A	160.77	.	AC=1;AF=0.500;AN=2;BaseQRankSum=-1.475;ClippingRankSum=0.000;DP=81;ExcessHet=3.0103;FS=5.630;MLEAC=1;MLEAF=0.500;MQ=42.61;MQRankSum=-5.703;QD=1.98;ReadPosRankSum=1.150;SOR=1.469	GT:AD:DP:GQ:PL	0/1:65,16:81:99:189,0,1526
3L	8498128	.	T	G	446.77	.	AC=1;AF=0.500;AN=2;BaseQRankSum=0.657;ClippingRankSum=0.000;DP=90;ExcessHet=3.0103;FS=3.648;MLEAC=1;MLEAF=0.500;MQ=42.56;MQRankSum=-5.448;QD=4.96;ReadPosRankSum=-0.526;SOR=1.179	GT:AD:DP:GQ:PL	0/1:73,17:90:99:475,0,3000
3L	8498135	.	A	ATCAAT	411.73	.	AC=1;AF=0.500;AN=2;BaseQRankSum=-0.734;ClippingRankSum=0.000;DP=90;ExcessHet=3.0103;FS=2.335;MLEAC=1;MLEAF=0.500;MQ=42.56;MQRankSum=-5.147;QD=4.57;ReadPosRankSum=-0.903;SOR=1.099	GT:AD:DP:GQ:PL	0/1:74,16:90:99:449,0,3026
3L	8498139	.	C	G	462.77	.	AC=1;AF=0.500;AN=2;BaseQRankSum=0.605;ClippingRankSum=0.000;DP=87;ExcessHet=3.0103;FS=2.518;MLEAC=1;MLEAF=0.500;MQ=42.60;MQRankSum=-5.142;QD=5.32;ReadPosRankSum=-0.480;SOR=1.214	GT:AD:DP:GQ:PL	0/1:73,14:87:99:491,0,3057
3L	8498140	.	C	CAT	453.73	.	AC=1;AF=0.500;AN=2;BaseQRankSum=1.656;ClippingRankSum=0.000;DP=88;ExcessHet=3.0103;FS=4.012;MLEAC=1;MLEAF=0.500;MQ=42.43;MQRankSum=-5.393;QD=5.16;ReadPosRankSum=-0.927;SOR=1.352	GT:AD:DP:GQ:PL	0/1:73,15:88:99:491,0,3057
3L	8498154	.	G	T	407.77	.	AC=1;AF=0.500;AN=2;BaseQRankSum=2.287;ClippingRankSum=0.000;DP=86;ExcessHet=3.0103;FS=10.657;MLEAC=1;MLEAF=0.500;MQ=42.48;MQRankSum=-5.193;QD=4.74;ReadPosRankSum=-1.404;SOR=2.110	GT:AD:DP:GQ:PL	0/1:72,14:86:99:436,0,3127
3L	8498155	.	A	T	368.77	.	AC=1;AF=0.500;AN=2;BaseQRankSum=0.439;ClippingRankSum=0.000;DP=88;ExcessHet=3.0103;FS=7.929;MLEAC=1;MLEAF=0.500;MQ=42.49;MQRankSum=-5.325;QD=4.19;ReadPosRankSum=-1.698;SOR=1.776	GT:AD:DP:GQ:PL	0/1:73,15:88:99:397,0,3088
3L	8498180	.	G	A	299.77	.	AC=1;AF=0.500;AN=2;BaseQRankSum=3.840;ClippingRankSum=0.000;DP=83;ExcessHet=3.0103;FS=4.386;MLEAC=1;MLEAF=0.500;MQ=42.67;MQRankSum=-5.045;QD=3.61;ReadPosRankSum=-1.397;SOR=1.522	GT:AD:DP:GQ:PL	0/1:70,13:83:99:328,0,2694
3L	8498256	.	A	T	277.77	.	AC=1;AF=0.500;AN=2;BaseQRankSum=1.217;ClippingRankSum=0.000;DP=74;ExcessHet=3.0103;FS=1.291;MLEAC=1;MLEAF=0.500;MQ=42.97;MQRankSum=-5.177;QD=3.75;ReadPosRankSum=0.345;SOR=0.397	GT:AD:DP:GQ:PL	0/1:62,12:74:99:306,0,2477
3L	8498270	.	G	A	252.77	.	AC=1;AF=0.500;AN=2;BaseQRankSum=-2.045;ClippingRankSum=0.000;DP=69;ExcessHet=3.0103;FS=7.944;MLEAC=1;MLEAF=0.500;MQ=42.98;MQRankSum=-4.710;QD=3.66;ReadPosRankSum=0.738;SOR=0.141	GT:AD:DP:GQ:PL	0/1:58,11:69:99:281,0,2454
3L	8498283	.	G	A	303.77	.	AC=1;AF=0.500;AN=2;BaseQRankSum=3.774;ClippingRankSum=0.000;DP=67;ExcessHet=3.0103;FS=5.249;MLEAC=1;MLEAF=0.500;MQ=42.66;MQRankSum=-4.688;QD=4.53;ReadPosRankSum=-0.426;SOR=0.204	GT:AD:DP:GQ:PL	0/1:55,12:67:99:332,0,2357
3L	8498286	.	A	G	342.77	.	AC=1;AF=0.500;AN=2;BaseQRankSum=1.880;ClippingRankSum=0.000;DP=68;ExcessHet=3.0103;FS=5.140;MLEAC=1;MLEAF=0.500;MQ=42.48;MQRankSum=-4.939;QD=5.04;ReadPosRankSum=-0.931;SOR=0.214	GT:AD:DP:GQ:PL	0/1:55,13:68:99:371,0,2396
3L	8498287	.	AG	A	378.73	.	AC=1;AF=0.500;AN=2;BaseQRankSum=1.590;ClippingRankSum=0.000;DP=70;ExcessHet=3.0103;FS=5.285;MLEAC=1;MLEAF=0.500;MQ=42.44;MQRankSum=-4.724;QD=5.41;ReadPosRankSum=-0.877;SOR=0.197	GT:AD:DP:GQ:PL	0/1:57,13:70:99:416,0,2351
3L	8498290	.	A	AC	336.73	.	AC=1;AF=0.500;AN=2;BaseQRankSum=1.373;ClippingRankSum=0.000;DP=69;ExcessHet=3.0103;FS=1.417;MLEAC=1;MLEAF=0.500;MQ=42.54;MQRankSum=-4.682;QD=4.88;ReadPosRankSum=-1.648;SOR=0.340	GT:AD:DP:GQ:PL	0/1:56,13:69:99:374,0,2354
3L	8498292	.	C	T	342.77	.	AC=1;AF=0.500;AN=2;BaseQRankSum=-0.455;ClippingRankSum=0.000;DP=66;ExcessHet=3.0103;FS=0.000;MLEAC=1;MLEAF=0.500;MQ=42.63;MQRankSum=-4.875;QD=5.19;ReadPosRankSum=-0.224;SOR=0.678	GT:AD:DP:GQ:PL	0/1:55,11:66:99:371,0,2396
3L	8498294	.	A	AAGG	252.73	.	AC=1;AF=0.500;AN=2;BaseQRankSum=0.009;ClippingRankSum=0.000;DP=67;ExcessHet=3.0103;FS=0.000;MLEAC=1;MLEAF=0.500;MQ=42.57;MQRankSum=-4.625;QD=3.77;ReadPosRankSum=-0.331;SOR=0.563	GT:AD:DP:GQ:PL	0/1:56,11:67:99:290,0,2360
3L	8506592	.	T	TCACA	967.73	.	AC=1;AF=0.500;AN=2;BaseQRankSum=-0.547;ClippingRankSum=0.000;DP=38;ExcessHet=3.0103;FS=1.651;MLEAC=1;MLEAF=0.500;MQ=43.65;MQRankSum=0.301;QD=30.24;ReadPosRankSum=0.697;SOR=1.270	GT:AD:DP:GQ:PL	0/1:8,24:32:99:1005,0,279
3L	8507322	.	T	G	1952.77	.	AC=2;AF=1.00;AN=2;DP=72;ExcessHet=3.0103;FS=0.000;MLEAC=2;MLEAF=1.00;MQ=43.95;QD=27.12;SOR=1.002	GT:AD:DP:GQ:PL	1/1:0,72:72:99:1981,216,0
3L	8507603	.	G	A	3050.77	.	AC=2;AF=1.00;AN=2;DP=69;ExcessHet=3.0103;FS=0.000;MLEAC=2;MLEAF=1.00;MQ=43.97;QD=25.60;SOR=1.054	GT:AD:DP:GQ:PL	1/1:0,69:69:99:3079,211,0
3L	8507606	.	T	C	3050.77	.	AC=2;AF=1.00;AN=2;DP=68;ExcessHet=3.0103;FS=0.000;MLEAC=2;MLEAF=1.00;MQ=43.97;QD=27.48;SOR=1.098	GT:AD:DP:GQ:PL	1/1:0,68:68:99:3079,211,0
3L	8507658	.	T	C	1753.77	.	AC=2;AF=1.00;AN=2;DP=65;ExcessHet=3.0103;FS=0.000;MLEAC=2;MLEAF=1.00;MQ=43.91;QD=27.40;SOR=0.966	GT:AD:DP:GQ:PL	1/1:0,64:64:99:1782,191,0
3L	8507677	.	C	T	2769.77	.	AC=2;AF=1.00;AN=2;DP=64;ExcessHet=3.0103;FS=0.000;MLEAC=2;MLEAF=1.00;MQ=43.91;QD=30.56;SOR=0.822	GT:AD:DP:GQ:PL	1/1:0,64:64:99:2798,192,0
3L	8507686	.	T	G	2784.77	.	AC=2;AF=1.00;AN=2;DP=64;ExcessHet=3.0103;FS=0.000;MLEAC=2;MLEAF=1.00;MQ=43.91;QD=34.19;SOR=0.693	GT:AD:DP:GQ:PL	1/1:0,64:64:99:2813,193,0
3L	8507763	.	G	A	1546.77	.	AC=2;AF=1.00;AN=2;DP=58;ExcessHet=3.0103;FS=0.000;MLEAC=2;MLEAF=1.00;MQ=43.90;QD=26.67;SOR=0.836	GT:AD:DP:GQ:PL	1/1:0,58:58:99:1575,174,0
3L	8507855	.	G	C	1241.77	.	AC=2;AF=1.00;AN=2;DP=46;ExcessHet=3.0103;FS=0.000;MLEAC=2;MLEAF=1.00;MQ=44.00;QD=26.99;SOR=1.085	GT:AD:DP:GQ:PL	1/1:0,46:46:99:1270,138,0
3L	8507883	.	T	C	2206.77	.	AC=2;AF=1.00;AN=2;DP=48;ExcessHet=3.0103;FS=0.000;MLEAC=2;MLEAF=1.00;MQ=44.00;QD=25.30;SOR=1.426	GT:AD:DP:GQ:PL	1/1:0,48:48:99:2235,151,0
3L	8507886	.	C	T	2235.77	.	AC=2;AF=1.00;AN=2;DP=50;ExcessHet=3.0103;FS=0.000;MLEAC=2;MLEAF=1.00;MQ=44.00;QD=34.00;SOR=1.270	GT:AD:DP:GQ:PL	1/1:0,50:50:99:2264,154,0
3L	8507889	.	T	C	2235.77	.	AC=2;AF=1.00;AN=2;DP=51;ExcessHet=3.0103;FS=0.000;MLEAC=2;MLEAF=1.00;MQ=44.00;QD=27.47;SOR=1.314	GT:AD:DP:GQ:PL	1/1:0,51:51:99:2264,154,0
3L	8507970	.	A	T	1259.77	.	AC=2;AF=1.00;AN=2;DP=46;ExcessHet=3.0103;FS=0.000;MLEAC=2;MLEAF=1.00;MQ=44.00;QD=27.39;SOR=0.780	GT:AD:DP:GQ:PL	1/1:0,46:46:99:1288,138,0
3L	8507992	.	T	A	1236.77	.	AC=2;AF=1.00;AN=2;DP=46;ExcessHet=3.0103;FS=0.000;MLEAC=2;MLEAF=1.00;MQ=44.00;QD=26.89;SOR=0.976	GT:AD:DP:GQ:PL	1/1:0,46:46:99:1265,138,0
3L	8508016	.	A	G	1158.77	.	AC=2;AF=1.00;AN=2;DP=46;ExcessHet=3.0103;FS=0.000;MLEAC=2;MLEAF=1.00;MQ=44.00;QD=25.19;SOR=0.976	GT:AD:DP:GQ:PL	1/1:0,46:46:99:1187,136,0
3L	8508051	.	A	G	1007.77	.	AC=2;AF=1.00;AN=2;DP=37;ExcessHet=3.0103;FS=0.000;MLEAC=2;MLEAF=1.00;MQ=44.00;QD=27.24;SOR=0.859	GT:AD:DP:GQ:PL	1/1:0,37:37:99:1036,111,0
3L	8508258	.	A	T	1564.77	.	AC=2;AF=1.00;AN=2;DP=59;ExcessHet=3.0103;FS=0.000;MLEAC=2;MLEAF=1.00;MQ=43.93;QD=26.98;SOR=1.085	GT:AD:DP:GQ:PL	1/1:0,58:58:99:1593,174,0
3L	8509362	.	G	T	100.77	.	AC=1;AF=0.500;AN=2;BaseQRankSum=2.506;ClippingRankSum=0.000;DP=37;ExcessHet=3.0103;FS=4.706;MLEAC=1;MLEAF=0.500;MQ=44.00;MQRankSum=0.000;QD=2.80;ReadPosRankSum=-0.043;SOR=0.132	GT:AD:DP:GQ:PL	0/1:28,8:36:99:129,0,599
3L	8509731	.	C	A	1419.77	.	AC=2;AF=1.00;AN=2;DP=52;ExcessHet=3.0103;FS=0.000;MLEAC=2;MLEAF=1.00;MQ=43.89;QD=27.30;SOR=1.036	GT:AD:DP:GQ:PL	1/1:0,52:52:99:1448,156,0
3L	8510110	.	G	A	1025.77	.	AC=1;AF=0.500;AN=2;BaseQRankSum=-0.132;ClippingRankSum=0.000;DP=53;ExcessHet=3.0103;FS=1.354;MLEAC=1;MLEAF=0.500;MQ=43.93;MQRankSum=-0.654;QD=19.35;ReadPosRankSum=-0.133;SOR=0.443	GT:AD:DP:GQ:PL	0/1:10,43:53:99:1054,0,122
3L	8511829	.	G	A	758.77	.	AC=1;AF=0.500;AN=2;BaseQRankSum=1.455;ClippingRankSum=0.000;DP=48;ExcessHet=3.0103;FS=1.240;MLEAC=1;MLEAF=0.500;MQ=43.94;MQRankSum=-0.596;QD=15.81;ReadPosRankSum=-0.160;SOR=0.617	GT:AD:DP:GQ:PL	0/1:14,34:48:99:787,0,233
3L	8512432	.	G	A	1022.77	.	AC=2;AF=1.00;AN=2;DP=40;ExcessHet=3.0103;FS=0.000;MLEAC=2;MLEAF=1.00;MQ=43.95;QD=26.91;SOR=0.914	GT:AD:DP:GQ:PL	1/1:0,38:38:99:1051,114,0
3L	8512699	.	GCT	G	967.73	.	AC=2;AF=1.00;AN=2;BaseQRankSum=0.176;ClippingRankSum=0.000;DP=44;ExcessHet=3.0103;FS=0.000;MLEAC=1;MLEAF=0.500;MQ=43.17;MQRankSum=3.052;QD=26.88;ReadPosRankSum=1.399;SOR=0.527	GT:AD:DP:GQ:PL	1/1:1,35:36:77:965,77,0
3L	8513348	.	T	G	1040.77	.	AC=2;AF=1.00;AN=2;BaseQRankSum=1.840;ClippingRankSum=0.000;DP=42;ExcessHet=3.0103;FS=0.000;MLEAC=2;MLEAF=1.00;MQ=44.00;MQRankSum=0.000;QD=24.78;ReadPosRankSum=-0.460;SOR=0.298	GT:AD:DP:GQ:PL	1/1:1,41:42:99:1069,115,0
3L	8513556	.	C	T	1015.77	.	AC=1;AF=0.500;AN=2;BaseQRankSum=-2.628;ClippingRankSum=0.000;DP=54;ExcessHet=3.0103;FS=1.442;MLEAC=1;MLEAF=0.500;MQ=44.00;MQRankSum=0.000;QD=18.81;ReadPosRankSum=1.006;SOR=0.801	GT:AD:DP:GQ:PL	0/1:9,45:54:95:1044,0,95
3L	8513677	.	A	G	1174.77	.	AC=2;AF=1.00;AN=2;DP=42;ExcessHet=3.0103;FS=0.000;MLEAC=2;MLEAF=1.00;MQ=44.00;QD=28.65;SOR=1.501	GT:AD:DP:GQ:PL	1/1:0,41:41:99:1203,121,0
3L	8513678	.	C	T	105.77	.	AC=1;AF=0.500;AN=2;BaseQRankSum=1.075;ClippingRankSum=0.000;DP=42;ExcessHet=3.0103;FS=3.356;MLEAC=1;MLEAF=0.500;MQ=44.00;MQRankSum=0.000;QD=2.58;ReadPosRankSum=0.167;SOR=0.285	GT:AD:DP:GQ:PL	0/1:32,9:41:99:134,0,678
3L	8514436	.	A	C	1325.77	.	AC=2;AF=1.00;AN=2;DP=50;ExcessHet=3.0103;FS=0.000;MLEAC=2;MLEAF=1.00;MQ=44.00;QD=26.52;SOR=1.051	GT:AD:DP:GQ:PL	1/1:0,50:50:99:1354,149,0
3L	8514463	.	C	T	790.77	.	AC=1;AF=0.500;AN=2;BaseQRankSum=0.944;ClippingRankSum=0.000;DP=48;ExcessHet=3.0103;FS=0.000;MLEAC=1;MLEAF=0.500;MQ=44.00;MQRankSum=0.000;QD=16.47;ReadPosRankSum=0.074;SOR=0.724	GT:AD:DP:GQ:PL	0/1:12,36:48:99:819,0,187
3L	8515139	.	T	G	181.77	.	AC=1;AF=0.500;AN=2;BaseQRankSum=0.998;ClippingRankSum=0.000;DP=58;ExcessHet=3.0103;FS=4.221;MLEAC=1;MLEAF=0.500;MQ=43.83;MQRankSum=-4.092;QD=3.13;ReadPosRankSum=-0.885;SOR=1.329	GT:AD:DP:GQ:PL	0/1:44,14:58:99:210,0,1015
3L	8515200	.	G	C	369.77	.	AC=1;AF=0.500;AN=2;BaseQRankSum=0.261;ClippingRankSum=0.000;DP=60;ExcessHet=3.0103;FS=4.620;MLEAC=1;MLEAF=0.500;MQ=43.67;MQRankSum=-6.856;QD=6.16;ReadPosRankSum=0.416;SOR=0.834	GT:AD:DP:GQ:PL	0/1:48,12:60:99:398,0,2018
3L	8515202	.	A	T	366.77	.	AC=1;AF=0.500;AN=2;BaseQRankSum=-0.441;ClippingRankSum=0.000;DP=62;ExcessHet=3.0103;FS=2.743;MLEAC=1;MLEAF=0.500;MQ=43.68;MQRankSum=-6.636;QD=5.92;ReadPosRankSum=0.138;SOR=0.586	GT:AD:DP:GQ:PL	0/1:49,13:62:99:395,0,2060
3L	8515203	.	GT	G	386.73	.	AC=1;AF=0.500;AN=2;BaseQRankSum=-0.829;ClippingRankSum=0.000;DP=63;ExcessHet=3.0103;FS=2.752;MLEAC=1;MLEAF=0.500;MQ=43.69;MQRankSum=-6.694;QD=6.14;ReadPosRankSum=0.242;SOR=0.568	GT:AD:DP:GQ:PL	0/1:50,13:63:99:424,0,2097
3L	8515207	.	T	C	401.77	.	AC=1;AF=0.500;AN=2;BaseQRankSum=-2.531;ClippingRankSum=0.000;DP=65;ExcessHet=3.0103;FS=6.229;MLEAC=1;MLEAF=0.500;MQ=43.70;MQRankSum=-6.216;QD=6.18;ReadPosRankSum=-0.171;SOR=0.916	GT:AD:DP:GQ:PL	0/1:50,15:65:99:430,0,2013
3L	8515254	.	T	A	217.77	.	AC=1;AF=0.500;AN=2;BaseQRankSum=1.275;ClippingRankSum=0.000;DP=67;ExcessHet=3.0103;FS=4.039;MLEAC=1;MLEAF=0.500;MQ=43.71;MQRankSum=-6.063;QD=3.25;ReadPosRankSum=0.699;SOR=0.313	GT:AD:DP:GQ:PL	0/1:51,16:67:99:246,0,1182
3L	8515270	.	TA	T	492.73	.	AC=1;AF=0.500;AN=2;BaseQRankSum=3.080;ClippingRankSum=0.000;DP=64;ExcessHet=3.0103;FS=2.488;MLEAC=1;MLEAF=0.500;MQ=43.69;MQRankSum=-5.850;QD=7.82;ReadPosRankSum=0.885;SOR=0.800	GT:AD:DP:GQ:PL	0/1:47,16:63:99:530,0,1925
3L	8515273	.	C	T	501.77	.	AC=1;AF=0.500;AN=2;BaseQRankSum=1.584;ClippingRankSum=0.000;DP=63;ExcessHet=3.0103;FS=2.488;MLEAC=1;MLEAF=0.500;MQ=43.69;MQRankSum=-5.850;QD=7.96;ReadPosRankSum=0.619;SOR=0.800	GT:AD:DP:GQ:PL	0/1:47,16:63:99:530,0,1925
3L	8515276	.	G	GT	489.73	.	AC=1;AF=0.500;AN=2;BaseQRankSum=1.343;ClippingRankSum=0.000;DP=62;ExcessHet=3.0103;FS=3.969;MLEAC=1;MLEAF=0.500;MQ=43.68;MQRankSum=-5.795;QD=7.90;ReadPosRankSum=0.756;SOR=0.774	GT:AD:DP:GQ:PL	0/1:46,16:62:99:527,0,1967
3L	8515280	.	A	G	501.77	.	AC=1;AF=0.500;AN=2;BaseQRankSum=-0.384;ClippingRankSum=0.000;DP=62;ExcessHet=3.0103;FS=1.151;MLEAC=1;MLEAF=0.500;MQ=43.68;MQRankSum=-6.050;QD=8.09;ReadPosRankSum=1.242;SOR=0.657	GT:AD:DP:GQ:PL	0/1:47,15:62:99:530,0,1925
3L	8515284	.	G	A	462.77	.	AC=1;AF=0.500;AN=2;BaseQRankSum=3.595;ClippingRankSum=0.000;DP=61;ExcessHet=3.0103;FS=1.151;MLEAC=1;MLEAF=0.500;MQ=43.68;MQRankSum=-5.993;QD=7.59;ReadPosRankSum=1.064;SOR=0.684	GT:AD:DP:GQ:PL	0/1:46,15:61:99:491,0,1886
3L	8515287	.	T	C	495.77	.	AC=1;AF=0.500;AN=2;BaseQRankSum=1.841;ClippingRankSum=0.000;DP=63;ExcessHet=3.0103;FS=0.000;MLEAC=1;MLEAF=0.500;MQ=43.69;MQRankSum=-5.850;QD=7.87;ReadPosRankSum=0.750;SOR=0.578	GT:AD:DP:GQ:PL	0/1:47,16:63:99:524,0,2009
3L	8515295	.	C	T	456.77	.	AC=1;AF=0.500;AN=2;BaseQRankSum=-0.272;ClippingRankSum=0.000;DP=59;ExcessHet=3.0103;FS=0.000;MLEAC=1;MLEAF=0.500;MQ=43.70;MQRankSum=-5.520;QD=7.74;ReadPosRankSum=0.610;SOR=0.559	GT:AD:DP:GQ:PL	0/1:44,15:59:99:485,0,1955
3L	8515300	.	T	C	465.77	.	AC=1;AF=0.500;AN=2;BaseQRankSum=-2.218;ClippingRankSum=0.000;DP=59;ExcessHet=3.0103;FS=1.194;MLEAC=1;MLEAF=0.500;MQ=43.73;MQRankSum=-5.393;QD=7.89;ReadPosRankSum=0.766;SOR=0.437	GT:AD:DP:GQ:PL	0/1:45,14:59:99:494,0,1808
3L	8515331	.	G	A	132.77	.	AC=1;AF=0.500;AN=2;BaseQRankSum=2.843;ClippingRankSum=0.000;DP=58;ExcessHet=3.0103;FS=0.000;MLEAC=1;MLEAF=0.500;MQ=43.80;MQRankSum=-5.003;QD=2.29;ReadPosRankSum=-0.461;SOR=0.540	GT:AD:DP:GQ:PL	0/1:46,12:58:99:161,0,1087
3L	8515465	.	C	A	104.77	.	AC=1;AF=0.500;AN=2;BaseQRankSum=0.686;ClippingRankSum=0.000;DP=48;ExcessHet=3.0103;FS=1.435;MLEAC=1;MLEAF=0.500;MQ=43.84;MQRankSum=-3.901;QD=2.28;ReadPosRankSum=0.731;SOR=0.354	GT:AD:DP:GQ:PL	0/1:36,10:46:99:133,0,787
3L	8515555	.	G	T	122.77	.	AC=1;AF=0.500;AN=2;BaseQRankSum=2.314;ClippingRankSum=0.000;DP=43;ExcessHet=3.0103;FS=1.424;MLEAC=1;MLEAF=0.500;MQ=43.84;MQRankSum=-1.725;QD=2.86;ReadPosRankSum=-0.673;SOR=1.048	GT:AD:DP:GQ:PL	0/1:33,10:43:99:151,0,780
3L	8515591	.	C	A	61.77	.	AC=1;AF=0.500;AN=2;BaseQRankSum=-0.240;ClippingRankSum=0.000;DP=42;ExcessHet=3.0103;FS=1.503;MLEAC=1;MLEAF=0.500;MQ=43.93;MQRankSum=0.580;QD=1.47;ReadPosRankSum=2.013;SOR=0.694	GT:AD:DP:GQ:PL	0/1:33,9:42:90:90,0,787
3L	8515705	.	C	T	163.77	.	AC=1;AF=0.500;AN=2;BaseQRankSum=-1.223;ClippingRankSum=0.000;DP=45;ExcessHet=3.0103;FS=7.526;MLEAC=1;MLEAF=0.500;MQ=43.96;MQRankSum=0.653;QD=3.64;ReadPosRankSum=1.262;SOR=1.966	GT:AD:DP:GQ:PL	0/1:33,12:45:99:192,0,738
3L	8515891	.	A	C	54.77	.	AC=1;AF=0.500;AN=2;BaseQRankSum=-0.692;ClippingRankSum=0.000;DP=30;ExcessHet=3.0103;FS=8.409;MLEAC=1;MLEAF=0.500;MQ=43.93;MQRankSum=0.609;QD=1.96;ReadPosRankSum=-0.203;SOR=0.067	GT:AD:DP:GQ:PL	0/1:22,6:28:83:83,0,544
3L	8516032	.	T	C	59.77	.	AC=1;AF=0.500;AN=2;BaseQRankSum=0.332;ClippingRankSum=0.000;DP=29;ExcessHet=3.0103;FS=4.389;MLEAC=1;MLEAF=0.500;MQ=44.00;MQRankSum=0.000;QD=2.06;ReadPosRankSum=0.216;SOR=1.170	GT:AD:DP:GQ:PL	0/1:23,6:29:88:88,0,568
3L	8516164	.	C	T	220.77	.	AC=1;AF=0.500;AN=2;BaseQRankSum=0.025;ClippingRankSum=0.000;DP=31;ExcessHet=3.0103;FS=0.000;MLEAC=1;MLEAF=0.500;MQ=43.87;MQRankSum=0.832;QD=7.12;ReadPosRankSum=-0.059;SOR=0.476	GT:AD:DP:GQ:PL	0/1:24,7:31:99:249,0,1105
3L	8516176	.	G	A	220.77	.	AC=1;AF=0.500;AN=2;BaseQRankSum=1.121;ClippingRankSum=0.000;DP=33;ExcessHet=3.0103;FS=0.000;MLEAC=1;MLEAF=0.500;MQ=43.88;MQRankSum=0.929;QD=6.69;ReadPosRankSum=-1.078;SOR=0.787	GT:AD:DP:GQ:PL	0/1:24,9:33:99:249,0,1108
3L	8516212	.	G	A	74.77	.	AC=1;AF=0.500;AN=2;BaseQRankSum=1.730;ClippingRankSum=0.000;DP=34;ExcessHet=3.0103;FS=0.000;MLEAC=1;MLEAF=0.500;MQ=43.88;MQRankSum=0.783;QD=2.20;ReadPosRankSum=-1.819;SOR=0.914	GT:AD:DP:GQ:PL	0/1:27,7:34:99:103,0,640
3L	8516359	.	G	A	114.77	.	AC=1;AF=0.500;AN=2;BaseQRankSum=1.851;ClippingRankSum=0.000;DP=40;ExcessHet=3.0103;FS=0.000;MLEAC=1;MLEAF=0.500;MQ=44.00;MQRankSum=0.000;QD=2.87;ReadPosRankSum=-1.273;SOR=0.651	GT:AD:DP:GQ:PL	0/1:30,10:40:99:143,0,693
3L	8516392	.	G	A	98.77	.	AC=1;AF=0.500;AN=2;BaseQRankSum=2.356;ClippingRankSum=0.000;DP=37;ExcessHet=3.0103;FS=0.000;MLEAC=1;MLEAF=0.500;MQ=44.00;MQRankSum=0.000;QD=2.67;ReadPosRankSum=-0.130;SOR=0.776	GT:AD:DP:GQ:PL	0/1:31,6:37:99:127,0,1332
3L	8516416	.	G	A	97.77	.	AC=1;AF=0.500;AN=2;BaseQRankSum=0.554;ClippingRankSum=0.000;DP=36;ExcessHet=3.0103;FS=1.919;MLEAC=1;MLEAF=0.500;MQ=44.00;MQRankSum=0.000;QD=2.72;ReadPosRankSum=-0.608;SOR=1.244	GT:AD:DP:GQ:PL	0/1:30,6:36:99:126,0,1338
3L	8517162	.	G	A	1080.77	.	AC=1;AF=0.500;AN=2;BaseQRankSum=-2.590;ClippingRankSum=0.000;DP=61;ExcessHet=3.0103;FS=0.000;MLEAC=1;MLEAF=0.500;MQ=43.94;MQRankSum=-0.714;QD=17.72;ReadPosRankSum=0.084;SOR=0.569	GT:AD:DP:GQ:PL	0/1:13,48:61:99:1109,0,163
3L	8517229	.	C	T	383.77	.	AC=1;AF=0.500;AN=2;BaseQRankSum=2.334;ClippingRankSum=0.000;DP=62;ExcessHet=3.0103;FS=1.167;MLEAC=1;MLEAF=0.500;MQ=43.85;MQRankSum=0.797;QD=6.19;ReadPosRankSum=-1.513;SOR=0.976	GT:AD:DP:GQ:PL	0/1:48,14:62:99:412,0,1925
3L	8517232	.	A	G	383.77	.	AC=1;AF=0.500;AN=2;BaseQRankSum=1.528;ClippingRankSum=0.000;DP=59;ExcessHet=3.0103;FS=0.000;MLEAC=1;MLEAF=0.500;MQ=43.84;MQRankSum=0.751;QD=6.50;ReadPosRankSum=-0.884;SOR=0.653	GT:AD:DP:GQ:PL	0/1:47,12:59:99:412,0,1925
3L	8517858	.	C	T	1660.77	.	AC=2;AF=1.00;AN=2;DP=64;ExcessHet=3.0103;FS=0.000;MLEAC=2;MLEAF=1.00;MQ=44.68;QD=25.95;SOR=1.402	GT:AD:DP:GQ:PL	1/1:0,64:64:99:1689,190,0
3L	8517908	.	A	AAAAAAAAAAC	2354.73	.	AC=2;AF=1.00;AN=2;DP=63;ExcessHet=3.0103;FS=0.000;MLEAC=2;MLEAF=1.00;MQ=45.68;QD=30.03;SOR=0.741	GT:AD:DP:GQ:PL	1/1:0,53:53:99:2391,175,0
3L	8518185	.	A	C	374.77	.	AC=1;AF=0.500;AN=2;BaseQRankSum=-1.757;ClippingRankSum=0.000;DP=78;ExcessHet=3.0103;FS=6.002;MLEAC=1;MLEAF=0.500;MQ=43.91;MQRankSum=-0.590;QD=4.80;ReadPosRankSum=-0.851;SOR=0.934	GT:AD:DP:GQ:PL	0/1:63,15:78:99:403,0,2750
3L	8518198	.	C	T	340.77	.	AC=1;AF=0.500;AN=2;BaseQRankSum=-1.761;ClippingRankSum=0.000;DP=78;ExcessHet=3.0103;FS=6.461;MLEAC=1;MLEAF=0.500;MQ=43.91;MQRankSum=-0.744;QD=4.37;ReadPosRankSum=-0.340;SOR=1.576	GT:AD:DP:GQ:PL	0/1:65,13:78:99:369,0,2867
3L	8518274	.	T	C	500.77	.	AC=1;AF=0.500;AN=2;BaseQRankSum=-0.310;ClippingRankSum=0.000;DP=85;ExcessHet=3.0103;FS=1.038;MLEAC=1;MLEAF=0.500;MQ=43.87;MQRankSum=1.070;QD=5.89;ReadPosRankSum=-0.452;SOR=0.886	GT:AD:DP:GQ:PL	0/1:67,18:85:99:529,0,2943
3L	8518282	.	G	C	525.77	.	AC=1;AF=0.500;AN=2;BaseQRankSum=0.115;ClippingRankSum=0.000;DP=85;ExcessHet=3.0103;FS=2.215;MLEAC=1;MLEAF=0.500;MQ=43.90;MQRankSum=0.957;QD=6.19;ReadPosRankSum=-0.439;SOR=1.006	GT:AD:DP:GQ:PL	0/1:66,19:85:99:554,0,2952
3L	8518442	.	G	A	1032.77	.	AC=1;AF=0.500;AN=2;BaseQRankSum=1.447;ClippingRankSum=0.000;DP=61;ExcessHet=3.0103;FS=2.429;MLEAC=1;MLEAF=0.500;MQ=44.00;MQRankSum=0.000;QD=16.93;ReadPosRankSum=0.207;SOR=0.421	GT:AD:DP:GQ:PL	0/1:16,45:61:99:1061,0,220
3L	8518519	.	A	C	1201.77	.	AC=1;AF=0.500;AN=2;BaseQRankSum=2.753;ClippingRankSum=0.000;DP=66;ExcessHet=3.0103;FS=4.447;MLEAC=1;MLEAF=0.500;MQ=44.00;MQRankSum=0.000;QD=18.21;ReadPosRankSum=1.516;SOR=0.271	GT:AD:DP:GQ:PL	0/1:13,53:66:99:1230,0,146
3L	8518581	.	C	A	187.77	.	AC=1;AF=0.500;AN=2;BaseQRankSum=3.616;ClippingRankSum=0.000;DP=74;ExcessHet=3.0103;FS=0.000;MLEAC=1;MLEAF=0.500;MQ=44.00;MQRankSum=0.000;QD=2.54;ReadPosRankSum=0.410;SOR=0.569	GT:AD:DP:GQ:PL	0/1:58,16:74:99:216,0,1339
3L	8523531	.	A	T	1067.77	.	AC=2;AF=1.00;AN=2;DP=44;ExcessHet=3.0103;FS=0.000;MLEAC=2;MLEAF=1.00;MQ=44.00;QD=25.42;SOR=1.005	GT:AD:DP:GQ:PL	1/1:0,42:42:99:1096,125,0
3L	8524268	.	A	C	45.77	.	AC=1;AF=0.500;AN=2;BaseQRankSum=-1.219;ClippingRankSum=0.000;DP=67;ExcessHet=3.0103;FS=1.341;MLEAC=1;MLEAF=0.500;MQ=43.97;MQRankSum=0.000;QD=0.69;ReadPosRankSum=-0.511;SOR=1.085	GT:AD:DP:GQ:PL	0/1:56,10:66:74:74,0,1361
3L	8525770	.	A	C	960.77	.	AC=2;AF=1.00;AN=2;DP=35;ExcessHet=3.0103;FS=0.000;MLEAC=2;MLEAF=1.00;MQ=44.00;QD=27.45;SOR=0.749	GT:AD:DP:GQ:PL	1/1:0,35:35:99:989,105,0
3L	8525886	.	A	C	879.78	.	AC=1;AF=0.500;AN=2;BaseQRankSum=0.325;ClippingRankSum=0.000;DP=46;ExcessHet=3.0103;FS=0.000;MLEAC=1;MLEAF=0.500;MQ=44.00;MQRankSum=0.000;QD=19.13;ReadPosRankSum=-0.118;SOR=0.793	GT:AD:DP:GQ:PL	0/1:6,40:46:24:908,0,24
3L	8525902	.	C	G	1056.77	.	AC=1;AF=0.500;AN=2;BaseQRankSum=0.704;ClippingRankSum=0.000;DP=53;ExcessHet=3.0103;FS=3.305;MLEAC=1;MLEAF=0.500;MQ=44.00;MQRankSum=0.000;QD=19.94;ReadPosRankSum=-0.829;SOR=0.551	GT:AD:DP:GQ:PL	0/1:8,45:53:68:1085,0,68
3L	8527210	.	A	AAAAACG	1306.73	.	AC=2;AF=1.00;AN=2;BaseQRankSum=1.925;ClippingRankSum=0.000;DP=69;ExcessHet=3.0103;FS=0.000;MLEAC=2;MLEAF=1.00;MQ=43.84;MQRankSum=4.770;QD=21.08;ReadPosRankSum=0.179;SOR=0.906	GT:AD:DP:GQ:PL	1/1:2,60:62:99:1344,144,0
3L	8527239	.	GTGTA	G	2621.73	.	AC=2;AF=1.00;AN=2;DP=61;ExcessHet=3.0103;FS=0.000;MLEAC=2;MLEAF=1.00;MQ=44.57;QD=32.09;SOR=0.831	GT:AD:DP:GQ:PL	1/1:0,60:60:99:2659,181,0
3L	8527434	.	T	A	1862.77	.	AC=2;AF=1.00;AN=2;DP=68;ExcessHet=3.0103;FS=0.000;MLEAC=2;MLEAF=1.00;MQ=43.94;QD=27.39;SOR=0.949	GT:AD:DP:GQ:PL	1/1:0,68:68:99:1891,204,0
3L	8527469	.	T	C	1794.77	.	AC=2;AF=1.00;AN=2;DP=72;ExcessHet=3.0103;FS=0.000;MLEAC=2;MLEAF=1.00;MQ=43.76;QD=25.64;SOR=0.750	GT:AD:DP:GQ:PL	1/1:0,70:70:99:1823,208,0
3L	8527487	.	G	C	3241.77	.	AC=2;AF=1.00;AN=2;DP=75;ExcessHet=3.0103;FS=0.000;MLEAC=2;MLEAF=1.00;MQ=43.80;QD=31.06;SOR=0.864	GT:AD:DP:GQ:PL	1/1:0,74:74:99:3270,226,0
3L	8527490	.	T	A	3273.77	.	AC=2;AF=1.00;AN=2;DP=77;ExcessHet=3.0103;FS=0.000;MLEAC=2;MLEAF=1.00;MQ=43.80;QD=26.31;SOR=0.801	GT:AD:DP:GQ:PL	1/1:0,76:76:99:3302,229,0
3L	8527678	.	G	A	3292.77	.	AC=2;AF=1.00;AN=2;DP=76;ExcessHet=3.0103;FS=0.000;MLEAC=2;MLEAF=1.00;MQ=43.87;QD=30.87;SOR=0.693	GT:AD:DP:GQ:PL	1/1:0,76:76:99:3321,234,0
3L	8527695	.	G	A	3364.77	.	AC=2;AF=1.00;AN=2;DP=75;ExcessHet=3.0103;FS=0.000;MLEAC=2;MLEAF=1.00;MQ=43.83;QD=34.24;SOR=0.719	GT:AD:DP:GQ:PL	1/1:0,75:75:99:3393,229,0
3L	8527714	.	A	T	3330.77	.	AC=2;AF=1.00;AN=2;DP=78;ExcessHet=3.0103;FS=0.000;MLEAC=2;MLEAF=1.00;MQ=43.79;QD=31.91;SOR=0.976	GT:AD:DP:GQ:PL	1/1:0,78:78:99:3359,238,0
3L	8528916	.	G	A	1312.98	.	AC=2;AF=1.00;AN=2;BaseQRankSum=-0.543;ClippingRankSum=0.000;DP=60;ExcessHet=3.0103;FS=0.000;MLEAC=2;MLEAF=1.00;MQ=44.00;MQRankSum=0.000;QD=21.88;ReadPosRankSum=0.752;SOR=0.693	GT:AD:DP:GQ:PL	1/1:6,54:60:13:1341,13,0
3L	8529629	.	T	C	1160.77	.	AC=2;AF=1.00;AN=2;DP=45;ExcessHet=3.0103;FS=0.000;MLEAC=2;MLEAF=1.00;MQ=43.94;QD=25.79;SOR=0.737	GT:AD:DP:GQ:PL	1/1:0,45:45:99:1189,134,0
3L	8529703	.	C	T	1302.77	.	AC=1;AF=0.500;AN=2;BaseQRankSum=0.735;ClippingRankSum=0.000;DP=40;ExcessHet=3.0103;FS=0.000;MLEAC=1;MLEAF=0.500;MQ=43.93;MQRankSum=-0.401;QD=33.40;ReadPosRankSum=-1.483;SOR=0.593	GT:AD:DP:GQ:PL	0/1:7,32:39:99:1331,0,208
3L	8529705	.	G	T	1302.77	.	AC=1;AF=0.500;AN=2;BaseQRankSum=0.245;ClippingRankSum=0.000;DP=41;ExcessHet=3.0103;FS=0.000;MLEAC=1;MLEAF=0.500;MQ=43.93;MQRankSum=-0.395;QD=32.57;ReadPosRankSum=-1.442;SOR=0.566	GT:AD:DP:GQ:PL	0/1:7,33:40:99:1331,0,208
3L	8529722	.	GGTGGTCTT	G	1194.73	.	AC=1;AF=0.500;AN=2;BaseQRankSum=1.333;ClippingRankSum=0.000;DP=42;ExcessHet=3.0103;FS=1.505;MLEAC=1;MLEAF=0.500;MQ=43.93;MQRankSum=-0.479;QD=29.87;ReadPosRankSum=-0.421;SOR=0.385	GT:AD:DP:GQ:PL	0/1:9,31:40:99:1232,0,284
3L	8529859	.	A	T	1017.22	.	AC=2;AF=1.00;AN=2;BaseQRankSum=-1.120;ClippingRankSum=0.000;DP=49;ExcessHet=3.0103;FS=2.070;MLEAC=2;MLEAF=1.00;MQ=43.90;MQRankSum=1.949;QD=21.19;ReadPosRankSum=1.963;SOR=1.483	GT:AD:DP:GQ:PL	1/1:5,43:48:4:1044,4,0
3L	8529973	.	A	C	1935.77	.	AC=1;AF=0.500;AN=2;BaseQRankSum=0.490;ClippingRankSum=0.000;DP=55;ExcessHet=3.0103;FS=0.000;MLEAC=1;MLEAF=0.500;MQ=44.00;MQRankSum=0.000;QD=27.27;ReadPosRankSum=-1.391;SOR=0.484	GT:AD:DP:GQ:PL	0/1:7,47:54:99:1964,0,199
3L	8529977	.	T	C	1935.77	.	AC=1;AF=0.500;AN=2;BaseQRankSum=-1.445;ClippingRankSum=0.000;DP=58;ExcessHet=3.0103;FS=0.000;MLEAC=1;MLEAF=0.500;MQ=44.00;MQRankSum=0.000;QD=33.96;ReadPosRankSum=-1.703;SOR=0.495	GT:AD:DP:GQ:PL	0/1:7,50:57:99:1964,0,199
3L	8530189	.	G	T	89.77	.	AC=1;AF=0.500;AN=2;BaseQRankSum=-1.034;ClippingRankSum=0.000;DP=46;ExcessHet=3.0103;FS=10.181;MLEAC=1;MLEAF=0.500;MQ=44.00;MQRankSum=0.000;QD=1.95;ReadPosRankSum=-1.071;SOR=2.554	GT:AD:DP:GQ:PL	0/1:39,7:46:99:118,0,1622
3L	8530918	.	T	A	39.77	.	AC=1;AF=0.500;AN=2;BaseQRankSum=-0.383;ClippingRankSum=0.000;DP=51;ExcessHet=3.0103;FS=1.438;MLEAC=1;MLEAF=0.500;MQ=43.92;MQRankSum=-3.235;QD=0.80;ReadPosRankSum=-0.141;SOR=0.456	GT:AD:DP:GQ:PL	0/1:42,8:50:68:68,0,1030
3L	8530975	.	G	A	953.77	.	AC=1;AF=0.500;AN=2;BaseQRankSum=2.055;ClippingRankSum=0.000;DP=49;ExcessHet=3.0103;FS=3.811;MLEAC=1;MLEAF=0.500;MQ=44.00;MQRankSum=0.000;QD=19.87;ReadPosRankSum=-0.673;SOR=0.453	GT:AD:DP:GQ:PL	0/1:7,41:48:43:982,0,43
3L	8531171	.	T	G	857.90	.	AC=1;AF=0.500;AN=2;BaseQRankSum=0.944;ClippingRankSum=0.000;DP=41;ExcessHet=3.0103;FS=12.492;MLEAC=1;MLEAF=0.500;MQ=43.93;MQRankSum=-0.298;QD=20.92;ReadPosRankSum=-0.946;SOR=0.027	GT:AD:DP:GQ:PL	0/1:5,36:41:15:886,0,15
3L	8533815	.	A	ATAT	2539.73	.	AC=2;AF=1.00;AN=2;DP=59;ExcessHet=3.0103;FS=0.000;MLEAC=2;MLEAF=1.00;MQ=44.00;QD=35.71;SOR=1.101	GT:AD:DP:GQ:PL	1/1:0,56:56:99:2577,174,0
3L	8534015	.	A	AGTT	1765.73	.	AC=1;AF=0.500;AN=2;BaseQRankSum=-1.394;ClippingRankSum=0.000;DP=56;ExcessHet=3.0103;FS=3.463;MLEAC=1;MLEAF=0.500;MQ=43.37;MQRankSum=-0.578;QD=34.62;ReadPosRankSum=-1.658;SOR=0.697	GT:AD:DP:GQ:PL	0/1:8,43:51:99:1803,0,377
3L	8534038	.	G	C	1430.77	.	AC=1;AF=0.500;AN=2;BaseQRankSum=1.909;ClippingRankSum=0.000;DP=44;ExcessHet=3.0103;FS=5.817;MLEAC=1;MLEAF=0.500;MQ=43.91;MQRankSum=-0.632;QD=32.52;ReadPosRankSum=0.762;SOR=1.028	GT:AD:DP:GQ:PL	0/1:8,36:44:99:1459,0,394
3L	8534593	.	G	A	1474.77	.	AC=1;AF=0.500;AN=2;BaseQRankSum=-2.053;ClippingRankSum=0.000;DP=74;ExcessHet=3.0103;FS=3.042;MLEAC=1;MLEAF=0.500;MQ=43.61;MQRankSum=-0.671;QD=19.93;ReadPosRankSum=0.040;SOR=0.277	GT:AD:DP:GQ:PL	0/1:10,64:74:54:1503,0,54
3L	8537277	.	T	C	1031.77	.	AC=1;AF=0.500;AN=2;BaseQRankSum=-1.192;ClippingRankSum=0.000;DP=68;ExcessHet=3.0103;FS=9.822;MLEAC=1;MLEAF=0.500;MQ=43.97;MQRankSum=-0.620;QD=15.40;ReadPosRankSum=1.246;SOR=0.142	GT:AD:DP:GQ:PL	0/1:20,47:67:99:1060,0,343
3L	8537290	.	G	GT	1016.73	.	AC=1;AF=0.500;AN=2;BaseQRankSum=1.378;ClippingRankSum=0.000;DP=76;ExcessHet=3.0103;FS=11.851;MLEAC=1;MLEAF=0.500;MQ=43.97;MQRankSum=-0.562;QD=13.93;ReadPosRankSum=-1.163;SOR=0.273	GT:AD:DP:GQ:PL	0/1:19,54:73:99:1054,0,205
3L	8537312	.	T	A	1322.77	.	AC=1;AF=0.500;AN=2;BaseQRankSum=2.472;ClippingRankSum=0.000;DP=77;ExcessHet=3.0103;FS=9.780;MLEAC=1;MLEAF=0.500;MQ=43.97;MQRankSum=-0.526;QD=17.40;ReadPosRankSum=-2.646;SOR=0.282	GT:AD:DP:GQ:PL	0/1:18,58:76:99:1351,0,246
3L	8537373	.	T	A	1312.77	.	AC=1;AF=0.500;AN=2;BaseQRankSum=0.624;ClippingRankSum=0.000;DP=73;ExcessHet=3.0103;FS=11.461;MLEAC=1;MLEAF=0.500;MQ=43.97;MQRankSum=-0.460;QD=18.49;ReadPosRankSum=2.164;SOR=0.167	GT:AD:DP:GQ:PL	0/1:14,57:71:99:1341,0,169
3L	8538273	.	G	T	1362.77	.	AC=2;AF=1.00;AN=2;DP=51;ExcessHet=3.0103;FS=0.000;MLEAC=2;MLEAF=1.00;MQ=44.00;QD=27.26;SOR=1.519	GT:AD:DP:GQ:PL	1/1:0,50:50:99:1391,149,0
3L	8538304	.	A	T	1578.77	.	AC=2;AF=1.00;AN=2;DP=59;ExcessHet=3.0103;FS=0.000;MLEAC=2;MLEAF=1.00;MQ=43.78;QD=27.70;SOR=1.342	GT:AD:DP:GQ:PL	1/1:0,57:57:99:1607,171,0
3L	8538462	.	C	T	103.77	.	AC=1;AF=0.500;AN=2;BaseQRankSum=-0.644;ClippingRankSum=0.000;DP=53;ExcessHet=3.0103;FS=0.000;MLEAC=1;MLEAF=0.500;MQ=44.00;MQRankSum=0.000;QD=1.96;ReadPosRankSum=0.331;SOR=0.758	GT:AD:DP:GQ:PL	0/1:42,11:53:99:132,0,967
3L	8538614	.	T	C	946.77	.	AC=1;AF=0.500;AN=2;BaseQRankSum=-1.023;ClippingRankSum=0.000;DP=50;ExcessHet=3.0103;FS=3.780;MLEAC=1;MLEAF=0.500;MQ=43.30;MQRankSum=1.642;QD=18.94;ReadPosRankSum=-0.861;SOR=1.721	GT:AD:DP:GQ:PL	0/1:8,42:50:75:975,0,75
3L	8538651	.	T	TC	1113.73	.	AC=1;AF=0.500;AN=2;BaseQRankSum=0.381;ClippingRankSum=0.000;DP=54;ExcessHet=3.0103;FS=0.000;MLEAC=1;MLEAF=0.500;MQ=43.32;MQRankSum=1.568;QD=21.01;ReadPosRankSum=-1.680;SOR=0.929	GT:AD:DP:GQ:PL	0/1:8,45:53:71:1151,0,71
3L	8538896	.	T	G	2288.77	.	AC=2;AF=1.00;AN=2;DP=87;ExcessHet=3.0103;FS=0.000;MLEAC=2;MLEAF=1.00;MQ=41.44;QD=26.61;SOR=0.839	GT:AD:DP:GQ:PL	1/1:0,86:86:99:2317,258,0
3L	8538956	.	G	T	3542.77	.	AC=2;AF=1.00;AN=2;DP=79;ExcessHet=3.0103;FS=0.000;MLEAC=2;MLEAF=1.00;MQ=39.76;QD=29.99;SOR=0.881	GT:AD:DP:GQ:PL	1/1:0,79:79:99:3571,243,0
3L	8538960	.	C	A	3587.77	.	AC=2;AF=1.00;AN=2;DP=79;ExcessHet=3.0103;FS=0.000;MLEAC=2;MLEAF=1.00;MQ=39.72;QD=30.45;SOR=0.881	GT:AD:DP:GQ:PL	1/1:0,79:79:99:3616,246,0
3L	8538966	.	G	A	3431.77	.	AC=2;AF=1.00;AN=2;DP=76;ExcessHet=3.0103;FS=0.000;MLEAC=2;MLEAF=1.00;MQ=39.50;QD=34.12;SOR=0.801	GT:AD:DP:GQ:PL	1/1:0,76:76:99:3460,232,0
3L	8538973	.	T	TATATGTTTTAA	153.73	.	AC=1;AF=0.500;AN=2;BaseQRankSum=-1.045;ClippingRankSum=0.000;DP=73;ExcessHet=3.0103;FS=1.434;MLEAC=1;MLEAF=0.500;MQ=39.33;MQRankSum=0.010;QD=2.20;ReadPosRankSum=1.597;SOR=1.012	GT:AD:DP:GQ:PL	0/1:62,8:70:99:191,0,2635
3L	8538979	.	C	CTTT	2765.73	.	AC=1;AF=0.500;AN=2;BaseQRankSum=1.289;ClippingRankSum=0.000;DP=76;ExcessHet=3.0103;FS=4.993;MLEAC=1;MLEAF=0.500;MQ=39.22;MQRankSum=0.341;QD=33.95;ReadPosRankSum=-1.092;SOR=0.223	GT:AD:DP:GQ:PL	0/1:10,66:76:99:2803,0,179
3L	8538981	.	A	AATATGCTC,C	3347.73	.	AC=1,1;AF=0.500,0.500;AN=2;DP=76;ExcessHet=3.0103;FS=0.000;MLEAC=1,1;MLEAF=0.500,0.500;MQ=39.33;QD=30.64;SOR=0.801	GT:AD:DP:GQ:PL	1/2:0,66,10:76:99:3385,392,173,2930,0,2887
3L	8538986	.	G	A	165.77	.	AC=1;AF=0.500;AN=2;BaseQRankSum=0.155;ClippingRankSum=0.000;DP=72;ExcessHet=3.0103;FS=4.864;MLEAC=1;MLEAF=0.500;MQ=38.84;MQRankSum=-0.034;QD=2.30;ReadPosRankSum=0.986;SOR=1.511	GT:AD:DP:GQ:PL	0/1:62,10:72:99:194,0,2637
3L	8538991	.	C	G	3271.77	.	AC=2;AF=1.00;AN=2;DP=73;ExcessHet=3.0103;FS=0.000;MLEAC=2;MLEAF=1.00;MQ=38.80;QD=30.59;SOR=0.963	GT:AD:DP:GQ:PL	1/1:0,73:73:99:3300,223,0
3L	8538993	.	G	T	2543.77	.	AC=1;AF=0.500;AN=2;BaseQRankSum=0.786;ClippingRankSum=0.000;DP=73;ExcessHet=3.0103;FS=1.284;MLEAC=1;MLEAF=0.500;MQ=38.80;MQRankSum=-0.040;QD=34.85;ReadPosRankSum=-0.316;SOR=0.407	GT:AD:DP:GQ:PL	0/1:11,62:73:99:2572,0,227
3L	8539023	.	A	T	3206.77	.	AC=2;AF=1.00;AN=2;DP=71;ExcessHet=3.0103;FS=0.000;MLEAC=2;MLEAF=1.00;MQ=38.96;QD=27.23;SOR=0.971	GT:AD:DP:GQ:PL	1/1:0,71:71:99:3235,217,0
3L	8539024	.	A	T	3206.77	.	AC=2;AF=1.00;AN=2;DP=72;ExcessHet=3.0103;FS=0.000;MLEAC=2;MLEAF=1.00;MQ=39.00;QD=35.80;SOR=0.934	GT:AD:DP:GQ:PL	1/1:0,72:72:99:3235,217,0
3L	8539036	.	A	ATG	3202.73	.	AC=2;AF=1.00;AN=2;DP=69;ExcessHet=3.0103;FS=0.000;MLEAC=2;MLEAF=1.00;MQ=38.97;QD=33.71;SOR=0.844	GT:AD:DP:GQ:PL	1/1:0,69:69:99:3240,217,0
3L	8539038	.	AAT	A	66.73	.	AC=1;AF=0.500;AN=2;BaseQRankSum=-0.403;ClippingRankSum=0.000;DP=69;ExcessHet=3.0103;FS=0.000;MLEAC=1;MLEAF=0.500;MQ=39.00;MQRankSum=0.699;QD=1.06;ReadPosRankSum=-0.308;SOR=0.699	GT:AD:DP:GQ:PL	0/1:52,11:63:99:104,0,1313
3L	8539040	.	T	TTTCTA	1275.73	.	AC=1;AF=0.500;AN=2;BaseQRankSum=1.467;ClippingRankSum=0.000;DP=68;ExcessHet=3.0103;FS=0.000;MLEAC=1;MLEAF=0.500;MQ=38.95;MQRankSum=-0.681;QD=20.25;ReadPosRankSum=0.127;SOR=0.687	GT:AD:DP:GQ:PL	0/1:11,52:63:99:1313,0,104
3L	8539045	.	CTTG	C	3202.73	.	AC=2;AF=1.00;AN=2;DP=70;ExcessHet=3.0103;FS=0.000;MLEAC=2;MLEAF=1.00;MQ=39.46;QD=30.99;SOR=0.693	GT:AD:DP:GQ:PL	1/1:0,70:70:99:3240,217,0
3L	8539052	.	TGA	T	2953.73	.	AC=2;AF=1.00;AN=2;DP=71;ExcessHet=3.0103;FS=0.000;MLEAC=1;MLEAF=0.500;MQ=39.74;QD=27.83;SOR=0.728	GT:AD:DP:GQ:PL	1/1:0,71:71:99:2890,213,0
3L	8539053	.	G	A	72.77	.	AC=1;AF=0.500;AN=2;BaseQRankSum=1.239;ClippingRankSum=0.000;DP=68;ExcessHet=3.0103;FS=0.000;MLEAC=1;MLEAF=0.500;MQ=39.81;MQRankSum=0.121;QD=1.07;ReadPosRankSum=0.742;SOR=0.821	GT:AD:DP:GQ:PL	0/1:57,11:68:99:101,0,1346
3L	8539055	.	TG	T	1308.73	.	AC=1;AF=0.500;AN=2;BaseQRankSum=1.317;ClippingRankSum=0.000;DP=70;ExcessHet=3.0103;FS=0.000;MLEAC=1;MLEAF=0.500;MQ=39.93;MQRankSum=-0.104;QD=19.25;ReadPosRankSum=-0.758;SOR=0.580	GT:AD:DP:GQ:PL	0/1:11,57:68:99:1346,0,101
3L	8539056	.	G	T	72.77	.	AC=1;AF=0.500;AN=2;BaseQRankSum=1.112;ClippingRankSum=0.000;DP=69;ExcessHet=3.0103;FS=0.000;MLEAC=1;MLEAF=0.500;MQ=39.92;MQRankSum=0.164;QD=1.09;ReadPosRankSum=1.400;SOR=0.660	GT:AD:DP:GQ:PL	0/1:57,10:67:99:101,0,1346
3L	8539061	.	A	T	3166.77	.	AC=2;AF=1.00;AN=2;DP=70;ExcessHet=3.0103;FS=0.000;MLEAC=2;MLEAF=1.00;MQ=39.95;QD=27.71;SOR=0.750	GT:AD:DP:GQ:PL	1/1:0,70:70:99:3195,214,0
3L	8539078	.	T	G	3085.77	.	AC=2;AF=1.00;AN=2;DP=68;ExcessHet=3.0103;FS=0.000;MLEAC=2;MLEAF=1.00;MQ=40.61;QD=31.68;SOR=0.752	GT:AD:DP:GQ:PL	1/1:0,68:68:99:3114,211,0
3L	8539092	.	A	C	3039.77	.	AC=2;AF=1.00;AN=2;DP=72;ExcessHet=3.0103;FS=0.000;MLEAC=2;MLEAF=1.00;MQ=41.95;QD=23.20;SOR=1.308	GT:AD:DP:GQ:PL	1/1:0,72:72:99:3068,220,0
3L	8539097	.	A	T	86.77	.	AC=1;AF=0.500;AN=2;BaseQRankSum=2.285;ClippingRankSum=0.000;DP=73;ExcessHet=3.0103;FS=2.866;MLEAC=1;MLEAF=0.500;MQ=41.94;MQRankSum=-0.693;QD=1.21;ReadPosRankSum=-0.128;SOR=1.251	GT:AD:DP:GQ:PL	0/1:60,12:72:99:115,0,1386
3L	8539125	.	T	A	3159.77	.	AC=2;AF=1.00;AN=2;DP=78;ExcessHet=3.0103;FS=0.000;MLEAC=2;MLEAF=1.00;MQ=42.34;QD=31.07;SOR=1.108	GT:AD:DP:GQ:PL	1/1:0,78:78:99:3188,238,0
3L	8539145	.	C	CA	1303.73	.	AC=1;AF=0.500;AN=2;BaseQRankSum=0.124;ClippingRankSum=0.000;DP=75;ExcessHet=3.0103;FS=6.035;MLEAC=1;MLEAF=0.500;MQ=42.50;MQRankSum=0.504;QD=17.38;ReadPosRankSum=0.855;SOR=0.228	GT:AD:DP:GQ:PL	0/1:15,60:75:99:1341,0,168
3L	8539275	.	C	CG	1567.73	.	AC=1;AF=0.500;AN=2;BaseQRankSum=-1.119;ClippingRankSum=0.000;DP=66;ExcessHet=3.0103;FS=0.000;MLEAC=1;MLEAF=0.500;MQ=42.84;MQRankSum=0.889;QD=24.12;ReadPosRankSum=1.251;SOR=0.540	GT:AD:DP:GQ:PL	0/1:8,57:65:58:1605,0,58
3L	8539286	.	A	C	110.77	.	AC=1;AF=0.500;AN=2;BaseQRankSum=-0.891;ClippingRankSum=0.000;DP=68;ExcessHet=3.0103;FS=3.418;MLEAC=1;MLEAF=0.500;MQ=42.98;MQRankSum=-0.946;QD=1.63;ReadPosRankSum=-0.762;SOR=1.445	GT:AD:DP:GQ:PL	0/1:60,8:68:99:139,0,2517
3L	8539289	.	G	C	113.77	.	AC=1;AF=0.500;AN=2;BaseQRankSum=-2.010;ClippingRankSum=0.000;DP=70;ExcessHet=3.0103;FS=3.388;MLEAC=1;MLEAF=0.500;MQ=43.01;MQRankSum=-0.973;QD=1.65;ReadPosRankSum=-0.431;SOR=1.402	GT:AD:DP:GQ:PL	0/1:61,8:69:99:142,0,2488
3L	8539356	.	A	AG	31.73	.	AC=1;AF=0.500;AN=2;BaseQRankSum=0.221;ClippingRankSum=0.000;DP=61;ExcessHet=3.0103;FS=6.248;MLEAC=1;MLEAF=0.500;MQ=43.43;MQRankSum=-0.457;QD=0.54;ReadPosRankSum=0.310;SOR=2.204	GT:AD:DP:GQ:PL	0/1:51,8:59:69:69,0,1352
3L	8539553	.	TGCTACCACAGAGCAA	T	2123.73	.	AC=2;AF=1.00;AN=2;DP=51;ExcessHet=3.0103;FS=0.000;MLEAC=2;MLEAF=1.00;MQ=43.11;QD=25.89;SOR=0.963	GT:AD:DP:GQ:PL	1/1:0,48:48:99:2161,145,0
3L	8539642	.	A	ATCGGTCG	2426.73	.	AC=2;AF=1.00;AN=2;DP=58;ExcessHet=3.0103;FS=0.000;MLEAC=2;MLEAF=1.00;MQ=42.56;QD=28.37;SOR=1.022	GT:AD:DP:GQ:PL	1/1:0,54:54:99:2464,165,0
3L	8539718	.	A	C	2604.77	.	AC=2;AF=1.00;AN=2;DP=56;ExcessHet=3.0103;FS=0.000;MLEAC=2;MLEAF=1.00;MQ=43.11;QD=35.02;SOR=0.765	GT:AD:DP:GQ:PL	1/1:0,56:56:99:2633,178,0
3L	8539727	.	G	A	2706.77	.	AC=2;AF=1.00;AN=2;DP=59;ExcessHet=3.0103;FS=0.000;MLEAC=2;MLEAF=1.00;MQ=43.13;QD=33.40;SOR=0.726	GT:AD:DP:GQ:PL	1/1:0,59:59:99:2735,187,0
3L	8539750	.	A	C	2266.77	.	AC=2;AF=1.00;AN=2;DP=54;ExcessHet=3.0103;FS=0.000;MLEAC=2;MLEAF=1.00;MQ=43.36;QD=31.18;SOR=0.693	GT:AD:DP:GQ:PL	1/1:0,54:54:99:2295,165,0
3L	8539865	.	TTCCATG	T	2830.73	.	AC=2;AF=1.00;AN=2;DP=65;ExcessHet=3.0103;FS=0.000;MLEAC=2;MLEAF=1.00;MQ=42.52;QD=27.75;SOR=0.925	GT:AD:DP:GQ:PL	1/1:0,65:65:99:2868,196,0
3L	8539888	.	AATTGGCATTAACTGCT	A	2642.73	.	AC=2;AF=1.00;AN=2;DP=58;ExcessHet=3.0103;FS=0.000;MLEAC=2;MLEAF=1.00;MQ=42.36;QD=25.71;SOR=1.179	GT:AD:DP:GQ:PL	1/1:0,58:58:99:2680,181,0
3L	8539910	.	C	T	2696.77	.	AC=2;AF=1.00;AN=2;DP=62;ExcessHet=3.0103;FS=0.000;MLEAC=2;MLEAF=1.00;MQ=42.38;QD=28.21;SOR=1.057	GT:AD:DP:GQ:PL	1/1:0,62:62:99:2725,187,0
3L	8539974	.	G	A	3021.77	.	AC=2;AF=1.00;AN=2;DP=68;ExcessHet=3.0103;FS=0.000;MLEAC=2;MLEAF=1.00;MQ=42.75;QD=27.84;SOR=1.098	GT:AD:DP:GQ:PL	1/1:0,68:68:99:3050,205,0
3L	8539975	.	A	C	3066.77	.	AC=2;AF=1.00;AN=2;DP=68;ExcessHet=3.0103;FS=0.000;MLEAC=2;MLEAF=1.00;MQ=42.75;QD=30.37;SOR=1.098	GT:AD:DP:GQ:PL	1/1:0,68:68:99:3095,208,0
3L	8539998	.	T	C	2851.77	.	AC=2;AF=1.00;AN=2;DP=64;ExcessHet=3.0103;FS=0.000;MLEAC=2;MLEAF=1.00;MQ=42.98;QD=31.54;SOR=1.127	GT:AD:DP:GQ:PL	1/1:0,64:64:99:2880,193,0
3L	8540017	.	G	T	3085.77	.	AC=2;AF=1.00;AN=2;DP=66;ExcessHet=3.0103;FS=0.000;MLEAC=2;MLEAF=1.00;MQ=43.16;QD=32.45;SOR=1.196	GT:AD:DP:GQ:PL	1/1:0,66:66:99:3114,211,0
3L	8540019	.	A	G	3040.77	.	AC=2;AF=1.00;AN=2;DP=69;ExcessHet=3.0103;FS=0.000;MLEAC=2;MLEAF=1.00;MQ=43.20;QD=30.44;SOR=1.211	GT:AD:DP:GQ:PL	1/1:0,69:69:99:3069,208,0
3L	8540045	.	C	G	1678.77	.	AC=2;AF=1.00;AN=2;DP=63;ExcessHet=3.0103;FS=0.000;MLEAC=2;MLEAF=1.00;MQ=43.50;QD=26.65;SOR=1.467	GT:AD:DP:GQ:PL	1/1:0,63:63:99:1707,189,0
3L	8540255	.	C	T	1448.77	.	AC=2;AF=1.00;AN=2;DP=53;ExcessHet=3.0103;FS=0.000;MLEAC=2;MLEAF=1.00;MQ=43.85;QD=27.34;SOR=0.981	GT:AD:DP:GQ:PL	1/1:0,53:53:99:1477,159,0
3L	8540269	.	T	C	1273.77	.	AC=2;AF=1.00;AN=2;DP=51;ExcessHet=3.0103;FS=0.000;MLEAC=2;MLEAF=1.00;MQ=43.85;QD=25.48;SOR=0.859	GT:AD:DP:GQ:PL	1/1:0,50:50:99:1302,149,0
3L	8540312	.	G	A	1246.77	.	AC=2;AF=1.00;AN=2;DP=47;ExcessHet=3.0103;FS=0.000;MLEAC=2;MLEAF=1.00;MQ=43.25;QD=27.10;SOR=0.976	GT:AD:DP:GQ:PL	1/1:0,46:46:99:1275,138,0
3L	8540442	.	G	A	1176.77	.	AC=2;AF=1.00;AN=2;DP=46;ExcessHet=3.0103;FS=0.000;MLEAC=2;MLEAF=1.00;MQ=43.96;QD=26.15;SOR=1.038	GT:AD:DP:GQ:PL	1/1:0,45:45:99:1205,134,0
3L	8540759	.	A	C	1048.82	.	AC=1;AF=0.500;AN=2;BaseQRankSum=-3.065;ClippingRankSum=0.000;DP=54;ExcessHet=3.0103;FS=0.000;MLEAC=1;MLEAF=0.500;MQ=43.71;MQRankSum=0.000;QD=20.17;ReadPosRankSum=0.158;SOR=0.534	GT:AD:DP:GQ:PL	0/1:6,46:52:19:1077,0,19
3L	8540809	.	A	G	984.22	.	AC=2;AF=1.00;AN=2;BaseQRankSum=-2.786;ClippingRankSum=0.000;DP=50;ExcessHet=3.0103;FS=0.000;MLEAC=2;MLEAF=1.00;MQ=43.40;MQRankSum=-0.434;QD=20.09;ReadPosRankSum=0.066;SOR=0.512	GT:AD:DP:GQ:PL	1/1:5,44:49:4:1011,4,0
3L	8540867	.	CT	C	707.73	.	AC=2;AF=1.00;AN=2;BaseQRankSum=2.510;ClippingRankSum=0.000;DP=51;ExcessHet=3.0103;FS=5.010;MLEAC=2;MLEAF=1.00;MQ=43.66;MQRankSum=-0.514;QD=16.08;ReadPosRankSum=-2.207;SOR=0.707	GT:AD:DP:GQ:PL	1/1:4,40:44:48:745,48,0
3L	8541033	.	A	C	1029.77	.	AC=1;AF=0.500;AN=2;BaseQRankSum=-2.234;ClippingRankSum=0.000;DP=51;ExcessHet=3.0103;FS=3.603;MLEAC=1;MLEAF=0.500;MQ=43.96;MQRankSum=-0.342;QD=20.19;ReadPosRankSum=0.170;SOR=0.260	GT:AD:DP:GQ:PL	0/1:7,44:51:56:1058,0,56
3L	8541218	.	T	A	1413.77	.	AC=2;AF=1.00;AN=2;DP=49;ExcessHet=3.0103;FS=0.000;MLEAC=2;MLEAF=1.00;MQ=43.67;QD=29.45;SOR=1.298	GT:AD:DP:GQ:PL	1/1:0,48:48:99:1442,144,0
3L	8541256	.	C	T	1132.98	.	AC=2;AF=1.00;AN=2;BaseQRankSum=1.163;ClippingRankSum=0.000;DP=56;ExcessHet=3.0103;FS=6.904;MLEAC=2;MLEAF=1.00;MQ=43.71;MQRankSum=-0.292;QD=20.60;ReadPosRankSum=2.721;SOR=1.162	GT:AD:DP:GQ:PL	1/1:6,49:55:13:1161,13,0
3L	8541351	.	T	G	2538.77	.	AC=1;AF=0.500;AN=2;BaseQRankSum=-1.941;ClippingRankSum=0.000;DP=72;ExcessHet=3.0103;FS=1.232;MLEAC=1;MLEAF=0.500;MQ=43.97;MQRankSum=-0.410;QD=31.14;ReadPosRankSum=-0.591;SOR=0.531	GT:AD:DP:GQ:PL	0/1:12,60:72:99:2567,0,976
3L	8541354	.	C	G	2580.77	.	AC=1;AF=0.500;AN=2;BaseQRankSum=0.884;ClippingRankSum=0.000;DP=74;ExcessHet=3.0103;FS=1.228;MLEAC=1;MLEAF=0.500;MQ=43.97;MQRankSum=-0.403;QD=34.88;ReadPosRankSum=-0.976;SOR=0.528	GT:AD:DP:GQ:PL	0/1:12,62:74:99:2609,0,973
3L	8541376	.	A	T	2661.77	.	AC=1;AF=0.500;AN=2;BaseQRankSum=1.589;ClippingRankSum=0.000;DP=77;ExcessHet=3.0103;FS=1.208;MLEAC=1;MLEAF=0.500;MQ=43.97;MQRankSum=-0.394;QD=34.57;ReadPosRankSum=-1.388;SOR=0.468	GT:AD:DP:GQ:PL	0/1:12,65:77:99:2690,0,993
3L	8541396	.	C	G	2658.77	.	AC=1;AF=0.500;AN=2;BaseQRankSum=1.970;ClippingRankSum=0.000;DP=77;ExcessHet=3.0103;FS=0.000;MLEAC=1;MLEAF=0.500;MQ=43.97;MQRankSum=-0.371;QD=34.53;ReadPosRankSum=-0.717;SOR=0.845	GT:AD:DP:GQ:PL	0/1:11,66:77:99:2687,0,830
3L	8541551	.	A	G	1252.77	.	AC=1;AF=0.500;AN=2;BaseQRankSum=-1.031;ClippingRankSum=0.000;DP=61;ExcessHet=3.0103;FS=0.000;MLEAC=1;MLEAF=0.500;MQ=43.88;MQRankSum=-0.343;QD=20.88;ReadPosRankSum=0.794;SOR=0.693	GT:AD:DP:GQ:PL	0/1:8,52:60:50:1281,0,50
3L	8541659	.	C	T	1768.77	.	AC=1;AF=0.500;AN=2;BaseQRankSum=0.890;ClippingRankSum=0.000;DP=50;ExcessHet=3.0103;FS=1.636;MLEAC=1;MLEAF=0.500;MQ=44.00;MQRankSum=0.000;QD=25.62;ReadPosRankSum=-0.445;SOR=1.105	GT:AD:DP:GQ:PL	0/1:6,44:50:99:1797,0,178
3L	8541663	.	G	T	1742.77	.	AC=1;AF=0.500;AN=2;BaseQRankSum=-0.076;ClippingRankSum=0.000;DP=49;ExcessHet=3.0103;FS=0.000;MLEAC=1;MLEAF=0.500;MQ=44.00;MQRankSum=0.000;QD=24.90;ReadPosRankSum=0.861;SOR=0.653	GT:AD:DP:GQ:PL	0/1:7,42:49:99:1771,0,212
3L	8541923	.	A	G	1347.77	.	AC=1;AF=0.500;AN=2;BaseQRankSum=-2.040;ClippingRankSum=0.000;DP=46;ExcessHet=3.0103;FS=3.114;MLEAC=1;MLEAF=0.500;MQ=42.63;MQRankSum=-0.865;QD=29.30;ReadPosRankSum=-0.386;SOR=0.323	GT:AD:DP:GQ:PL	0/1:10,36:46:99:1376,0,1049
3L	8541931	.	CTTGGGTTTGGGT	C	1391.73	.	AC=1;AF=0.500;AN=2;BaseQRankSum=-1.007;ClippingRankSum=0.000;DP=48;ExcessHet=3.0103;FS=0.000;MLEAC=1;MLEAF=0.500;MQ=42.69;MQRankSum=-0.802;QD=28.99;ReadPosRankSum=-1.258;SOR=0.567	GT:AD:DP:GQ:PL	0/1:10,38:48:99:1429,0,1076
3L	8542216	.	A	T	837.77	.	AC=1;AF=0.500;AN=2;BaseQRankSum=1.164;ClippingRankSum=0.000;DP=49;ExcessHet=3.0103;FS=3.020;MLEAC=1;MLEAF=0.500;MQ=42.30;MQRankSum=-2.455;QD=17.45;ReadPosRankSum=0.177;SOR=0.405	GT:AD:DP:GQ:PL	0/1:11,37:48:99:866,0,148
3L	8542251	.	T	C	992.77	.	AC=1;AF=0.500;AN=2;BaseQRankSum=-1.217;ClippingRankSum=0.000;DP=53;ExcessHet=3.0103;FS=0.000;MLEAC=1;MLEAF=0.500;MQ=41.39;MQRankSum=-2.960;QD=18.73;ReadPosRankSum=-1.214;SOR=0.829	GT:AD:DP:GQ:PL	0/1:8,45:53:58:1021,0,58
3L	8542291	.	A	G	1899.77	.	AC=1;AF=0.500;AN=2;BaseQRankSum=-1.568;ClippingRankSum=0.000;DP=59;ExcessHet=3.0103;FS=1.299;MLEAC=1;MLEAF=0.500;MQ=39.97;MQRankSum=-4.305;QD=32.20;ReadPosRankSum=0.614;SOR=0.748	GT:AD:DP:GQ:PL	0/1:11,48:59:99:1928,0,329
3L	8542302	.	G	GCTAGACA	1996.73	.	AC=1;AF=0.500;AN=2;BaseQRankSum=1.278;ClippingRankSum=0.000;DP=60;ExcessHet=3.0103;FS=2.843;MLEAC=1;MLEAF=0.500;MQ=39.83;MQRankSum=-4.561;QD=33.28;ReadPosRankSum=0.888;SOR=0.780	GT:AD:DP:GQ:PL	0/1:12,48:60:99:2034,0,379
3L	8542339	.	G	A	1681.77	.	AC=1;AF=0.500;AN=2;BaseQRankSum=2.584;ClippingRankSum=0.000;DP=52;ExcessHet=3.0103;FS=3.191;MLEAC=1;MLEAF=0.500;MQ=39.00;MQRankSum=-4.324;QD=32.34;ReadPosRankSum=-2.882;SOR=0.305	GT:AD:DP:GQ:PL	0/1:9,43:52:99:1710,0,277
3L	8542347	.	G	GATTCATGGGAAA	1753.73	.	AC=1;AF=0.500;AN=2;BaseQRankSum=0.354;ClippingRankSum=0.000;DP=55;ExcessHet=3.0103;FS=1.349;MLEAC=1;MLEAF=0.500;MQ=38.99;MQRankSum=-4.558;QD=31.89;ReadPosRankSum=-2.676;SOR=0.442	GT:AD:DP:GQ:PL	0/1:10,45:55:99:1791,0,313
3L	8542358	.	A	T	1537.77	.	AC=1;AF=0.500;AN=2;BaseQRankSum=-0.069;ClippingRankSum=0.000;DP=47;ExcessHet=3.0103;FS=1.404;MLEAC=1;MLEAF=0.500;MQ=38.56;MQRankSum=-4.894;QD=32.72;ReadPosRankSum=-2.238;SOR=0.481	GT:AD:DP:GQ:PL	0/1:10,37:47:99:1566,0,334
3L	8542377	.	T	A	1285.77	.	AC=1;AF=0.500;AN=2;BaseQRankSum=0.118;ClippingRankSum=0.000;DP=41;ExcessHet=3.0103;FS=0.000;MLEAC=1;MLEAF=0.500;MQ=38.52;MQRankSum=-4.681;QD=31.36;ReadPosRankSum=-2.176;SOR=0.527	GT:AD:DP:GQ:PL	0/1:9,32:41:99:1314,0,324
3L	8542382	.	G	T	1327.77	.	AC=1;AF=0.500;AN=2;BaseQRankSum=2.055;ClippingRankSum=0.000;DP=43;ExcessHet=3.0103;FS=1.379;MLEAC=1;MLEAF=0.500;MQ=38.44;MQRankSum=-4.887;QD=30.88;ReadPosRankSum=-1.425;SOR=0.452	GT:AD:DP:GQ:PL	0/1:10,33:43:99:1356,0,321
3L	8542384	.	TGCTTGCA	T	1315.73	.	AC=1;AF=0.500;AN=2;BaseQRankSum=1.801;ClippingRankSum=0.000;DP=42;ExcessHet=3.0103;FS=0.000;MLEAC=1;MLEAF=0.500;MQ=38.46;MQRankSum=-5.013;QD=31.33;ReadPosRankSum=-1.216;SOR=0.623	GT:AD:DP:GQ:PL	0/1:11,31:42:99:1353,0,363
3L	8542394	.	AGTTTTAAC	A	1234.73	.	AC=1;AF=0.500;AN=2;BaseQRankSum=3.246;ClippingRankSum=0.000;DP=40;ExcessHet=3.0103;FS=0.000;MLEAC=1;MLEAF=0.500;MQ=38.56;MQRankSum=-4.803;QD=30.87;ReadPosRankSum=-1.436;SOR=0.826	GT:AD:DP:GQ:PL	0/1:10,30:40:99:1272,0,327
3L	8542406	.	A	T	1159.77	.	AC=1;AF=0.500;AN=2;BaseQRankSum=3.087;ClippingRankSum=0.000;DP=37;ExcessHet=3.0103;FS=1.528;MLEAC=1;MLEAF=0.500;MQ=38.70;MQRankSum=-4.576;QD=31.35;SOR=0.877	GT:AD:DP:GQ:PL	0/1:9,28:37:99:1188,0,333
3L	8542408	.	TACCATAAG	T	1153.73	.	AC=1;AF=0.500;AN=2;BaseQRankSum=3.554;ClippingRankSum=0.000;DP=37;ExcessHet=3.0103;FS=1.528;MLEAC=1;MLEAF=0.500;MQ=38.70;MQRankSum=-4.576;QD=31.18;ReadPosRankSum=-0.622;SOR=0.877	GT:AD:DP:GQ:PL	0/1:9,28:37:99:1191,0,291
3L	8542420	.	T	TC	1204.73	.	AC=1;AF=0.500;AN=2;BaseQRankSum=1.878;ClippingRankSum=0.000;DP=35;ExcessHet=3.0103;FS=0.000;MLEAC=1;MLEAF=0.500;MQ=37.85;MQRankSum=-3.631;QD=34.42;ReadPosRankSum=-1.930;SOR=0.544	GT:AD:DP:GQ:PL	0/1:5,30:35:99:1242,0,162
3L	8542421	.	T	TTTTGGG	1204.73	.	AC=1;AF=0.500;AN=2;BaseQRankSum=2.389;ClippingRankSum=0.000;DP=35;ExcessHet=3.0103;FS=0.000;MLEAC=1;MLEAF=0.500;MQ=37.85;MQRankSum=-3.631;QD=34.42;ReadPosRankSum=-1.930;SOR=0.544	GT:AD:DP:GQ:PL	0/1:5,30:35:99:1242,0,162
3L	8542424	.	A	G	1129.77	.	AC=1;AF=0.500;AN=2;BaseQRankSum=1.858;ClippingRankSum=0.000;DP=34;ExcessHet=3.0103;FS=1.725;MLEAC=1;MLEAF=0.500;MQ=38.40;MQRankSum=-3.604;QD=33.23;ReadPosRankSum=-1.331;SOR=0.385	GT:AD:DP:GQ:PL	0/1:6,28:34:99:1158,0,168
3L	8542426	.	T	TTCC	1120.73	.	AC=1;AF=0.500;AN=2;BaseQRankSum=1.652;ClippingRankSum=0.000;DP=32;ExcessHet=3.0103;FS=1.725;MLEAC=1;MLEAF=0.500;MQ=38.75;MQRankSum=-3.554;QD=27.82;ReadPosRankSum=-2.189;SOR=0.392	GT:AD:DP:GQ:PL	0/1:6,26:32:99:1158,0,168
3L	8542430	.	C	A	961.77	.	AC=1;AF=0.500;AN=2;BaseQRankSum=2.556;ClippingRankSum=0.000;DP=29;ExcessHet=3.0103;FS=1.862;MLEAC=1;MLEAF=0.500;MQ=38.89;MQRankSum=-3.451;QD=33.16;ReadPosRankSum=-2.125;SOR=0.428	GT:AD:DP:GQ:PL	0/1:6,23:29:99:990,0,180
3L	8542434	.	T	A	1042.77	.	AC=1;AF=0.500;AN=2;BaseQRankSum=1.064;ClippingRankSum=0.000;DP=31;ExcessHet=3.0103;FS=1.845;MLEAC=1;MLEAF=0.500;MQ=39.17;MQRankSum=-3.358;QD=33.64;ReadPosRankSum=-1.459;SOR=0.419	GT:AD:DP:GQ:PL	0/1:6,25:31:99:1071,0,216
3L	8542436	.	C	T	1049.77	.	AC=1;AF=0.500;AN=2;BaseQRankSum=1.341;ClippingRankSum=0.000;DP=33;ExcessHet=3.0103;FS=3.837;MLEAC=1;MLEAF=0.500;MQ=39.48;MQRankSum=-3.469;QD=31.81;ReadPosRankSum=-1.062;SOR=0.223	GT:AD:DP:GQ:PL	0/1:7,26:33:99:1078,0,213
3L	8542441	.	G	A	1046.77	.	AC=1;AF=0.500;AN=2;BaseQRankSum=0.490;ClippingRankSum=0.000;DP=35;ExcessHet=3.0103;FS=1.608;MLEAC=1;MLEAF=0.500;MQ=39.52;MQRankSum=-3.709;QD=29.91;ReadPosRankSum=-0.868;SOR=0.465	GT:AD:DP:GQ:PL	0/1:8,27:35:99:1075,0,243
3L	8542523	.	A	G	759.77	.	AC=1;AF=0.500;AN=2;BaseQRankSum=-1.905;ClippingRankSum=0.000;DP=44;ExcessHet=3.0103;FS=3.183;MLEAC=1;MLEAF=0.500;MQ=42.08;MQRankSum=-2.707;QD=17.27;ReadPosRankSum=1.166;SOR=0.729	GT:AD:DP:GQ:PL	0/1:10,34:44:99:788,0,134
3L	8542545	.	A	G	709.77	.	AC=1;AF=0.500;AN=2;BaseQRankSum=0.388;ClippingRankSum=0.000;DP=40;ExcessHet=3.0103;FS=1.559;MLEAC=1;MLEAF=0.500;MQ=42.34;MQRankSum=-2.098;QD=17.74;ReadPosRankSum=-0.844;SOR=0.368	GT:AD:DP:GQ:PL	0/1:8,32:40:99:738,0,103
3L	8542965	.	A	G	1060.77	.	AC=1;AF=0.500;AN=2;BaseQRankSum=-0.055;ClippingRankSum=0.000;DP=56;ExcessHet=3.0103;FS=27.391;MLEAC=1;MLEAF=0.500;MQ=43.48;MQRankSum=-1.609;QD=19.29;ReadPosRankSum=0.014;SOR=0.678	GT:AD:DP:GQ:PL	0/1:9,46:55:82:1089,0,82
3L	8543112	.	A	ATTGGTTCATATT	3525.73	.	AC=2;AF=1.00;AN=2;DP=81;ExcessHet=3.0103;FS=0.000;MLEAC=2;MLEAF=1.00;MQ=42.38;QD=32.84;SOR=0.984	GT:AD:DP:GQ:PL	1/1:0,76:76:99:3563,240,0
3L	8543134	.	G	A	3533.77	.	AC=2;AF=1.00;AN=2;DP=81;ExcessHet=3.0103;FS=0.000;MLEAC=2;MLEAF=1.00;MQ=42.32;QD=26.00;SOR=1.096	GT:AD:DP:GQ:PL	1/1:0,80:80:99:3562,241,0
3L	8543140	.	A	G	3525.77	.	AC=2;AF=1.00;AN=2;DP=80;ExcessHet=3.0103;FS=0.000;MLEAC=2;MLEAF=1.00;MQ=42.32;QD=28.78;SOR=1.136	GT:AD:DP:GQ:PL	1/1:0,79:79:99:3554,238,0
3L	8543141	.	C	A	3525.77	.	AC=2;AF=1.00;AN=2;DP=79;ExcessHet=3.0103;FS=0.000;MLEAC=2;MLEAF=1.00;MQ=42.30;QD=28.19;SOR=1.179	GT:AD:DP:GQ:PL	1/1:0,78:78:99:3554,238,0
3L	8543168	.	T	C	3346.77	.	AC=2;AF=1.00;AN=2;DP=73;ExcessHet=3.0103;FS=0.000;MLEAC=2;MLEAF=1.00;MQ=42.17;QD=29.17;SOR=1.103	GT:AD:DP:GQ:PL	1/1:0,73:73:99:3375,226,0
3L	8543171	.	G	A	3346.77	.	AC=2;AF=1.00;AN=2;DP=75;ExcessHet=3.0103;FS=0.000;MLEAC=2;MLEAF=1.00;MQ=42.18;QD=36.66;SOR=1.022	GT:AD:DP:GQ:PL	1/1:0,75:75:99:3375,226,0
3L	8543174	.	T	C	3346.77	.	AC=2;AF=1.00;AN=2;DP=74;ExcessHet=3.0103;FS=0.000;MLEAC=2;MLEAF=1.00;MQ=42.16;QD=32.95;SOR=1.061	GT:AD:DP:GQ:PL	1/1:0,74:74:99:3375,226,0
3L	8543178	.	A	C	3211.77	.	AC=2;AF=1.00;AN=2;DP=72;ExcessHet=3.0103;FS=0.000;MLEAC=2;MLEAF=1.00;MQ=42.16;QD=30.05;SOR=1.073	GT:AD:DP:GQ:PL	1/1:0,72:72:99:3240,217,0
3L	8543199	.	T	C	1978.77	.	AC=2;AF=1.00;AN=2;DP=74;ExcessHet=3.0103;FS=0.000;MLEAC=2;MLEAF=1.00;MQ=42.27;QD=26.74;SOR=0.804	GT:AD:DP:GQ:PL	1/1:0,74:74:99:2007,221,0
3L	8543217	.	A	T	1760.77	.	AC=2;AF=1.00;AN=2;DP=68;ExcessHet=3.0103;FS=0.000;MLEAC=2;MLEAF=1.00;MQ=42.58;QD=26.28;SOR=0.990	GT:AD:DP:GQ:PL	1/1:0,67:67:99:1789,201,0
3L	8543244	.	C	G	1670.77	.	AC=2;AF=1.00;AN=2;DP=64;ExcessHet=3.0103;FS=0.000;MLEAC=2;MLEAF=1.00;MQ=43.15;QD=26.11;SOR=1.044	GT:AD:DP:GQ:PL	1/1:0,64:64:99:1699,190,0
3L	8543555	.	C	T	1149.89	.	AC=2;AF=1.00;AN=2;BaseQRankSum=2.413;ClippingRankSum=0.000;DP=55;ExcessHet=3.0103;FS=0.000;MLEAC=2;MLEAF=1.00;MQ=43.96;MQRankSum=-0.295;QD=21.29;ReadPosRankSum=2.026;SOR=0.593	GT:AD:DP:GQ:PL	1/1:6,48:54:2:1176,2,0
3L	8543577	.	T	C	1275.77	.	AC=2;AF=1.00;AN=2;BaseQRankSum=-0.885;ClippingRankSum=0.000;DP=56;ExcessHet=3.0103;FS=0.000;MLEAC=2;MLEAF=1.00;MQ=43.97;MQRankSum=-0.208;QD=22.78;ReadPosRankSum=-1.257;SOR=0.481	GT:AD:DP:GQ:PL	1/1:4,52:56:71:1304,71,0
3L	8543687	.	T	G	1267.77	.	AC=2;AF=1.00;AN=2;DP=48;ExcessHet=3.0103;FS=0.000;MLEAC=2;MLEAF=1.00;MQ=43.88;QD=26.97;SOR=0.823	GT:AD:DP:GQ:PL	1/1:0,47:47:99:1296,141,0
3L	8543948	.	C	T	2732.77	.	AC=2;AF=1.00;AN=2;DP=66;ExcessHet=3.0103;FS=0.000;MLEAC=2;MLEAF=1.00;MQ=43.90;QD=33.15;SOR=0.693	GT:AD:DP:GQ:PL	1/1:0,66:66:99:2761,198,0
3L	8543967	.	T	C	2639.77	.	AC=2;AF=1.00;AN=2;DP=62;ExcessHet=3.0103;FS=0.000;MLEAC=2;MLEAF=1.00;MQ=43.95;QD=34.23;SOR=0.826	GT:AD:DP:GQ:PL	1/1:0,62:62:99:2668,187,0
3L	8544011	.	T	G	2619.77	.	AC=2;AF=1.00;AN=2;DP=60;ExcessHet=3.0103;FS=0.000;MLEAC=2;MLEAF=1.00;MQ=43.89;QD=27.66;SOR=0.760	GT:AD:DP:GQ:PL	1/1:0,60:60:99:2648,183,0
3L	8544013	.	T	C	2619.77	.	AC=2;AF=1.00;AN=2;DP=61;ExcessHet=3.0103;FS=0.000;MLEAC=2;MLEAF=1.00;MQ=43.89;QD=26.08;SOR=0.793	GT:AD:DP:GQ:PL	1/1:0,61:61:99:2648,183,0
3L	8544067	.	T	C	1898.77	.	AC=2;AF=1.00;AN=2;DP=73;ExcessHet=3.0103;FS=0.000;MLEAC=2;MLEAF=1.00;MQ=43.39;QD=26.01;SOR=1.032	GT:AD:DP:GQ:PL	1/1:0,73:73:99:1927,217,0
3L	8544102	.	T	C	1726.77	.	AC=2;AF=1.00;AN=2;DP=67;ExcessHet=3.0103;FS=0.000;MLEAC=2;MLEAF=1.00;MQ=43.32;QD=26.16;SOR=0.886	GT:AD:DP:GQ:PL	1/1:0,66:66:99:1755,197,0
3L	8544128	.	C	A	1529.77	.	AC=2;AF=1.00;AN=2;BaseQRankSum=1.146;ClippingRankSum=0.000;DP=63;ExcessHet=3.0103;FS=3.452;MLEAC=2;MLEAF=1.00;MQ=43.83;MQRankSum=-0.237;QD=24.67;ReadPosRankSum=-0.841;SOR=0.595	GT:AD:DP:GQ:PL	1/1:1,61:62:99:1558,159,0
3L	8544165	.	T	A	3052.77	.	AC=2;AF=1.00;AN=2;DP=68;ExcessHet=3.0103;FS=0.000;MLEAC=2;MLEAF=1.00;MQ=43.78;QD=26.30;SOR=0.880	GT:AD:DP:GQ:PL	1/1:0,68:68:99:3081,208,0
3L	8544169	.	C	A	3052.77	.	AC=2;AF=1.00;AN=2;DP=69;ExcessHet=3.0103;FS=0.000;MLEAC=2;MLEAF=1.00;MQ=43.79;QD=32.32;SOR=0.910	GT:AD:DP:GQ:PL	1/1:0,69:69:99:3081,208,0
3L	8544353	.	C	G	1244.77	.	AC=2;AF=1.00;AN=2;DP=48;ExcessHet=3.0103;FS=0.000;MLEAC=2;MLEAF=1.00;MQ=43.94;QD=25.93;SOR=1.067	GT:AD:DP:GQ:PL	1/1:0,48:48:99:1273,143,0
3L	8544393	.	A	T	1262.77	.	AC=2;AF=1.00;AN=2;DP=50;ExcessHet=3.0103;FS=0.000;MLEAC=2;MLEAF=1.00;MQ=44.00;QD=25.77;SOR=1.007	GT:AD:DP:GQ:PL	1/1:0,49:49:99:1291,146,0
3L	8545154	.	T	C	936.84	.	AC=1;AF=0.500;AN=2;BaseQRankSum=1.361;ClippingRankSum=0.000;DP=46;ExcessHet=3.0103;FS=0.000;MLEAC=1;MLEAF=0.500;MQ=44.00;MQRankSum=0.000;QD=20.37;ReadPosRankSum=-0.719;SOR=0.715	GT:AD:DP:GQ:PL	0/1:7,39:46:18:965,0,18
3L	8545184	.	T	C	705.77	.	AC=1;AF=0.500;AN=2;BaseQRankSum=0.666;ClippingRankSum=0.000;DP=39;ExcessHet=3.0103;FS=1.662;MLEAC=1;MLEAF=0.500;MQ=44.00;MQRankSum=0.000;QD=18.57;ReadPosRankSum=0.814;SOR=1.112	GT:AD:DP:GQ:PL	0/1:6,32:38:31:734,0,31
3L	8545693	.	TGAA	T	1913.73	.	AC=2;AF=1.00;AN=2;DP=53;ExcessHet=3.0103;FS=0.000;MLEAC=2;MLEAF=1.00;MQ=44.00;QD=33.57;SOR=0.693	GT:AD:DP:GQ:PL	1/1:0,48:48:99:1951,144,0
3L	8546373	.	A	G	1177.77	.	AC=2;AF=1.00;AN=2;BaseQRankSum=2.037;ClippingRankSum=0.000;DP=53;ExcessHet=3.0103;FS=1.924;MLEAC=2;MLEAF=1.00;MQ=44.00;MQRankSum=0.000;QD=22.22;ReadPosRankSum=-1.290;SOR=0.904	GT:AD:DP:GQ:PL	1/1:5,48:53:44:1206,44,0
3L	8546487	.	C	T	52.77	.	AC=1;AF=0.500;AN=2;BaseQRankSum=-0.530;ClippingRankSum=0.000;DP=47;ExcessHet=3.0103;FS=5.970;MLEAC=1;MLEAF=0.500;MQ=44.00;MQRankSum=0.000;QD=1.12;ReadPosRankSum=-0.032;SOR=1.849	GT:AD:DP:GQ:PL	0/1:39,8:47:81:81,0,954
3L	8546505	.	C	G	839.77	.	AC=1;AF=0.500;AN=2;BaseQRankSum=0.567;ClippingRankSum=0.000;DP=46;ExcessHet=3.0103;FS=0.000;MLEAC=1;MLEAF=0.500;MQ=44.00;MQRankSum=0.000;QD=18.26;ReadPosRankSum=-0.845;SOR=0.534	GT:AD:DP:GQ:PL	0/1:7,39:46:36:868,0,36
3L	8546739	.	A	AAT	883.73	.	AC=1;AF=0.500;AN=2;BaseQRankSum=-0.170;ClippingRankSum=0.000;DP=52;ExcessHet=3.0103;FS=1.319;MLEAC=1;MLEAF=0.500;MQ=43.92;MQRankSum=0.674;QD=19.64;ReadPosRankSum=-0.450;SOR=0.521	GT:AD:DP:GQ:PL	0/1:12,33:45:99:921,0,203
3L	8546963	.	A	C	740.77	.	AC=1;AF=0.500;AN=2;BaseQRankSum=-0.359;ClippingRankSum=0.000;DP=45;ExcessHet=3.0103;FS=2.985;MLEAC=1;MLEAF=0.500;MQ=43.91;MQRankSum=-0.777;QD=16.46;ReadPosRankSum=0.851;SOR=0.330	GT:AD:DP:GQ:PL	0/1:11,34:45:99:769,0,155
3L	8547158	.	C	G	58.77	.	AC=1;AF=0.500;AN=2;BaseQRankSum=-0.499;ClippingRankSum=0.000;DP=46;ExcessHet=3.0103;FS=3.756;MLEAC=1;MLEAF=0.500;MQ=44.00;MQRankSum=0.000;QD=1.28;ReadPosRankSum=-0.102;SOR=0.208	GT:AD:DP:GQ:PL	0/1:38,8:46:87:87,0,911
3L	8547271	.	G	A	986.77	.	AC=1;AF=0.500;AN=2;BaseQRankSum=-3.426;ClippingRankSum=0.000;DP=55;ExcessHet=3.0103;FS=1.329;MLEAC=1;MLEAF=0.500;MQ=44.00;MQRankSum=0.000;QD=17.94;ReadPosRankSum=-1.148;SOR=0.382	GT:AD:DP:GQ:PL	0/1:11,44:55:99:1015,0,177
3L	8547519	.	CA	C	1532.73	.	AC=1;AF=0.500;AN=2;BaseQRankSum=-0.459;ClippingRankSum=0.000;DP=66;ExcessHet=3.0103;FS=0.000;MLEAC=1;MLEAF=0.500;MQ=43.97;MQRankSum=-0.356;QD=23.58;ReadPosRankSum=1.199;SOR=0.959	GT:AD:DP:GQ:PL	0/1:9,56:65:99:1570,0,99
3L	8547541	.	G	T	1212.77	.	AC=1;AF=0.500;AN=2;BaseQRankSum=0.222;ClippingRankSum=0.000;DP=61;ExcessHet=3.0103;FS=0.000;MLEAC=1;MLEAF=0.500;MQ=43.97;MQRankSum=-0.343;QD=20.21;ReadPosRankSum=-0.294;SOR=0.826	GT:AD:DP:GQ:PL	0/1:8,52:60:43:1241,0,43
3L	8548870	.	G	A	1484.77	.	AC=2;AF=1.00;AN=2;DP=55;ExcessHet=3.0103;FS=0.000;MLEAC=2;MLEAF=1.00;MQ=43.70;QD=27.00;SOR=0.729	GT:AD:DP:GQ:PL	1/1:0,55:55:99:1513,165,0
3L	8548956	.	G	A	1754.77	.	AC=2;AF=1.00;AN=2;DP=64;ExcessHet=3.0103;FS=0.000;MLEAC=2;MLEAF=1.00;MQ=43.65;QD=27.42;SOR=0.822	GT:AD:DP:GQ:PL	1/1:0,64:64:99:1783,191,0
3L	8549043	.	A	G	45.77	.	AC=1;AF=0.500;AN=2;BaseQRankSum=-2.515;ClippingRankSum=0.000;DP=63;ExcessHet=3.0103;FS=13.633;MLEAC=1;MLEAF=0.500;MQ=43.92;MQRankSum=-3.251;QD=0.73;ReadPosRankSum=0.423;SOR=2.262	GT:AD:DP:GQ:PL	0/1:53,10:63:74:74,0,1270
3L	8549079	.	G	GAAA	140.73	.	AC=1;AF=0.500;AN=2;BaseQRankSum=1.828;ClippingRankSum=0.000;DP=60;ExcessHet=3.0103;FS=12.009;MLEAC=1;MLEAF=0.500;MQ=43.85;MQRankSum=-1.924;QD=2.51;ReadPosRankSum=-3.560;SOR=2.979	GT:AD:DP:GQ:PL	0/1:47,9:56:99:178,0,1720
3L	8549090	.	T	A	34.77	.	AC=1;AF=0.500;AN=2;BaseQRankSum=1.945;ClippingRankSum=0.000;DP=57;ExcessHet=3.0103;FS=11.723;MLEAC=1;MLEAF=0.500;MQ=43.93;MQRankSum=0.613;QD=0.61;ReadPosRankSum=-3.112;SOR=2.760	GT:AD:DP:GQ:PL	0/1:49,8:57:63:63,0,1151
3L	8549290	.	CTACAA	C	2617.73	.	AC=2;AF=1.00;AN=2;DP=62;ExcessHet=3.0103;FS=0.000;MLEAC=2;MLEAF=1.00;MQ=43.65;QD=27.77;SOR=0.871	GT:AD:DP:GQ:PL	1/1:0,59:59:99:2655,178,0
3L	8549416	.	G	GT	1782.73	.	AC=1;AF=0.500;AN=2;BaseQRankSum=1.409;ClippingRankSum=0.000;DP=51;ExcessHet=3.0103;FS=0.000;MLEAC=1;MLEAF=0.500;MQ=43.08;MQRankSum=-1.386;QD=31.40;ReadPosRankSum=-0.602;SOR=0.608	GT:AD:DP:GQ:PL	0/1:7,43:50:99:1820,0,1282
3L	8549421	.	C	G	1830.77	.	AC=1;AF=0.500;AN=2;BaseQRankSum=2.740;ClippingRankSum=0.000;DP=53;ExcessHet=3.0103;FS=1.455;MLEAC=1;MLEAF=0.500;MQ=43.11;MQRankSum=-1.443;QD=34.54;ReadPosRankSum=-0.174;SOR=0.454	GT:AD:DP:GQ:PL	0/1:8,45:53:99:1859,0,1440
3L	8549426	.	C	CAGA	1869.73	.	AC=1;AF=0.500;AN=2;BaseQRankSum=1.043;ClippingRankSum=0.000;DP=52;ExcessHet=3.0103;FS=1.424;MLEAC=1;MLEAF=0.500;MQ=43.13;MQRankSum=-1.369;QD=30.72;ReadPosRankSum=-0.241;SOR=0.489	GT:AD:DP:GQ:PL	0/1:8,44:52:99:1907,0,1437
3L	8549429	.	CT	C	1785.73	.	AC=1;AF=0.500;AN=2;BaseQRankSum=2.078;ClippingRankSum=0.000;DP=50;ExcessHet=3.0103;FS=0.000;MLEAC=1;MLEAF=0.500;MQ=43.14;MQRankSum=-1.309;QD=28.03;ReadPosRankSum=-0.093;SOR=0.656	GT:AD:DP:GQ:PL	0/1:8,42:50:99:1823,0,1443
3L	8549432	.	T	A	1794.77	.	AC=1;AF=0.500;AN=2;BaseQRankSum=0.920;ClippingRankSum=0.000;DP=50;ExcessHet=3.0103;FS=1.629;MLEAC=1;MLEAF=0.500;MQ=43.14;MQRankSum=-1.207;QD=30.30;ReadPosRankSum=-1.534;SOR=0.384	GT:AD:DP:GQ:PL	0/1:7,43:50:99:1823,0,1443
3L	8549434	.	C	CGGCT	1872.73	.	AC=1;AF=0.500;AN=2;BaseQRankSum=0.857;ClippingRankSum=0.000;DP=51;ExcessHet=3.0103;FS=1.610;MLEAC=1;MLEAF=0.500;MQ=43.16;MQRankSum=-1.192;QD=27.12;ReadPosRankSum=-0.972;SOR=0.409	GT:AD:DP:GQ:PL	0/1:7,44:51:99:1910,0,1335
3L	8549635	.	T	A	1174.77	.	AC=1;AF=0.500;AN=2;BaseQRankSum=1.989;ClippingRankSum=0.000;DP=61;ExcessHet=3.0103;FS=1.306;MLEAC=1;MLEAF=0.500;MQ=44.00;MQRankSum=0.000;QD=19.26;ReadPosRankSum=-1.590;SOR=0.426	GT:AD:DP:GQ:PL	0/1:11,50:61:99:1203,0,101
3L	8549861	.	G	A	1041.96	.	AC=2;AF=1.00;AN=2;BaseQRankSum=0.213;ClippingRankSum=0.000;DP=50;ExcessHet=3.0103;FS=4.561;MLEAC=2;MLEAF=1.00;MQ=43.92;MQRankSum=-0.439;QD=21.71;ReadPosRankSum=-1.450;SOR=0.226	GT:AD:DP:GQ:PL	1/1:5,43:48:5:1069,5,0
3L	8549974	.	T	C	1099.77	.	AC=2;AF=1.00;AN=2;BaseQRankSum=-0.360;ClippingRankSum=0.000;DP=45;ExcessHet=3.0103;FS=0.000;MLEAC=2;MLEAF=1.00;MQ=43.87;MQRankSum=-0.178;QD=24.44;ReadPosRankSum=-0.511;SOR=0.836	GT:AD:DP:GQ:PL	1/1:1,44:45:99:1128,106,0
3L	8550060	.	T	G	1039.77	.	AC=2;AF=1.00;AN=2;BaseQRankSum=-1.596;ClippingRankSum=0.000;DP=46;ExcessHet=3.0103;FS=0.000;MLEAC=2;MLEAF=1.00;MQ=43.64;MQRankSum=-0.713;QD=22.60;ReadPosRankSum=0.334;SOR=0.458	GT:AD:DP:GQ:PL	1/1:3,43:46:52:1068,52,0
3L	8550137	.	GATTGGGTTGGGCTCC	G	1394.77	.	AC=1;AF=0.500;AN=2;BaseQRankSum=0.609;ClippingRankSum=0.000;DP=38;ExcessHet=3.0103;FS=0.000;MLEAC=1;MLEAF=0.500;MQ=43.95;MQRankSum=-0.195;QD=31.05;ReadPosRankSum=1.192;SOR=0.788	GT:AD:DP:GQ:PL	0/1:3,35:38:20:1432,0,20
3L	8550182	.	A	G	715.77	.	AC=2;AF=1.00;AN=2;BaseQRankSum=-0.469;ClippingRankSum=0.000;DP=31;ExcessHet=3.0103;FS=0.000;MLEAC=2;MLEAF=1.00;MQ=43.94;MQRankSum=-0.131;QD=23.09;ReadPosRankSum=-0.121;SOR=0.509	GT:AD:DP:GQ:PL	1/1:2,29:31:37:744,37,0
3L	8550232	.	CT	C	370.73	.	AC=2;AF=1.00;AN=2;BaseQRankSum=0.247;ClippingRankSum=0.000;DP=36;ExcessHet=3.0103;FS=0.000;MLEAC=1;MLEAF=0.500;MQ=43.89;MQRankSum=-0.162;QD=16.85;ReadPosRankSum=-1.499;SOR=0.793	GT:AD:DP:GQ:PL	1/1:2,20:22:25:331,25,0
3L	8550632	.	A	G	1606.77	.	AC=2;AF=1.00;AN=2;BaseQRankSum=-1.886;ClippingRankSum=0.000;DP=72;ExcessHet=3.0103;FS=0.000;MLEAC=2;MLEAF=1.00;MQ=43.88;MQRankSum=8.455;QD=22.32;ReadPosRankSum=0.406;SOR=0.880	GT:AD:DP:GQ:PL	1/1:4,68:72:35:1635,35,0
3L	8550681	.	C	A	1933.77	.	AC=2;AF=1.00;AN=2;DP=74;ExcessHet=3.0103;FS=0.000;MLEAC=2;MLEAF=1.00;MQ=43.93;QD=26.49;SOR=0.781	GT:AD:DP:GQ:PL	1/1:1,72:73:99:1962,211,0
3L	8550702	.	C	A	1764.77	.	AC=2;AF=1.00;AN=2;BaseQRankSum=-1.149;ClippingRankSum=0.000;DP=76;ExcessHet=3.0103;FS=2.097;MLEAC=2;MLEAF=1.00;MQ=43.57;MQRankSum=2.172;QD=23.22;ReadPosRankSum=-0.209;SOR=0.246	GT:AD:DP:GQ:PL	1/1:4,72:76:74:1793,74,0
3L	8550772	.	C	G	1409.77	.	AC=1;AF=0.500;AN=2;BaseQRankSum=-2.816;ClippingRankSum=0.000;DP=65;ExcessHet=3.0103;FS=0.000;MLEAC=1;MLEAF=0.500;MQ=43.94;MQRankSum=4.979;QD=21.69;ReadPosRankSum=-0.136;SOR=0.803	GT:AD:DP:GQ:PL	0/1:5,60:65:31:1438,0,31
3L	8551259	.	T	A	196.77	.	AC=1;AF=0.500;AN=2;BaseQRankSum=-1.180;ClippingRankSum=0.000;DP=30;ExcessHet=3.0103;FS=0.000;MLEAC=1;MLEAF=0.500;MQ=44.00;MQRankSum=0.000;QD=6.56;ReadPosRankSum=1.071;SOR=0.569	GT:AD:DP:GQ:PL	0/1:23,7:30:99:225,0,1155
3L	8551260	.	T	A	196.77	.	AC=1;AF=0.500;AN=2;BaseQRankSum=1.280;ClippingRankSum=0.000;DP=29;ExcessHet=3.0103;FS=0.000;MLEAC=1;MLEAF=0.500;MQ=44.00;MQRankSum=0.000;QD=6.79;ReadPosRankSum=0.917;SOR=0.614	GT:AD:DP:GQ:PL	0/1:22,7:29:99:225,0,1155
3L	8551546	.	A	T	60.77	.	AC=1;AF=0.500;AN=2;BaseQRankSum=-0.596;ClippingRankSum=0.000;DP=49;ExcessHet=3.0103;FS=0.000;MLEAC=1;MLEAF=0.500;MQ=43.88;MQRankSum=0.870;QD=1.24;ReadPosRankSum=0.285;SOR=0.593	GT:AD:DP:GQ:PL	0/1:40,9:49:89:89,0,955
3L	8551611	.	C	T	82.77	.	AC=1;AF=0.500;AN=2;BaseQRankSum=0.036;ClippingRankSum=0.000;DP=53;ExcessHet=3.0103;FS=0.000;MLEAC=1;MLEAF=0.500;MQ=43.82;MQRankSum=-1.713;QD=1.56;ReadPosRankSum=-1.410;SOR=0.906	GT:AD:DP:GQ:PL	0/1:43,10:53:99:111,0,1010
3L	8551638	.	T	C	301.77	.	AC=1;AF=0.500;AN=2;BaseQRankSum=-0.937;ClippingRankSum=0.000;DP=55;ExcessHet=3.0103;FS=1.361;MLEAC=1;MLEAF=0.500;MQ=43.82;MQRankSum=-1.612;QD=5.49;ReadPosRankSum=-0.295;SOR=0.384	GT:AD:DP:GQ:PL	0/1:44,11:55:99:330,0,1715
3L	8551640	.	C	A	301.77	.	AC=1;AF=0.500;AN=2;BaseQRankSum=0.337;ClippingRankSum=0.000;DP=52;ExcessHet=3.0103;FS=1.367;MLEAC=1;MLEAF=0.500;MQ=43.85;MQRankSum=-1.996;QD=5.80;ReadPosRankSum=-0.493;SOR=0.391	GT:AD:DP:GQ:PL	0/1:41,11:52:99:330,0,1715
3L	8551674	.	A	T	303.77	.	AC=1;AF=0.500;AN=2;BaseQRankSum=1.826;ClippingRankSum=0.000;DP=54;ExcessHet=3.0103;FS=0.000;MLEAC=1;MLEAF=0.500;MQ=43.89;MQRankSum=-2.790;QD=5.63;ReadPosRankSum=1.536;SOR=0.714	GT:AD:DP:GQ:PL	0/1:43,11:54:99:332,0,1743
3L	8551679	.	C	T	345.77	.	AC=1;AF=0.500;AN=2;BaseQRankSum=0.694;ClippingRankSum=0.000;DP=53;ExcessHet=3.0103;FS=0.000;MLEAC=1;MLEAF=0.500;MQ=43.89;MQRankSum=-2.607;QD=6.52;ReadPosRankSum=0.967;SOR=0.852	GT:AD:DP:GQ:PL	0/1:41,12:53:99:374,0,1731
3L	8551698	.	C	T	370.77	.	AC=1;AF=0.500;AN=2;BaseQRankSum=-0.236;ClippingRankSum=0.000;DP=50;ExcessHet=3.0103;FS=2.837;MLEAC=1;MLEAF=0.500;MQ=43.88;MQRankSum=-2.378;QD=7.42;ReadPosRankSum=0.000;SOR=0.582	GT:AD:DP:GQ:PL	0/1:37,13:50:99:399,0,1463
3L	8551754	.	T	A	722.77	.	AC=1;AF=0.500;AN=2;BaseQRankSum=-3.414;ClippingRankSum=0.000;DP=46;ExcessHet=3.0103;FS=1.257;MLEAC=1;MLEAF=0.500;MQ=44.00;MQRankSum=0.000;QD=15.71;ReadPosRankSum=0.200;SOR=0.941	GT:AD:DP:GQ:PL	0/1:12,34:46:99:751,0,445
3L	8551763	.	T	A	412.77	.	AC=1;AF=0.500;AN=2;BaseQRankSum=0.633;ClippingRankSum=0.000;DP=46;ExcessHet=3.0103;FS=1.318;MLEAC=1;MLEAF=0.500;MQ=44.00;MQRankSum=0.000;QD=8.97;ReadPosRankSum=-0.513;SOR=0.376	GT:AD:DP:GQ:PL	0/1:33,13:46:99:441,0,1382
3L	8551765	.	T	G	415.77	.	AC=1;AF=0.500;AN=2;BaseQRankSum=-0.065;ClippingRankSum=0.000;DP=46;ExcessHet=3.0103;FS=2.969;MLEAC=1;MLEAF=0.500;MQ=44.00;MQRankSum=0.000;QD=9.04;ReadPosRankSum=-0.513;SOR=0.304	GT:AD:DP:GQ:PL	0/1:33,13:46:99:444,0,1375
3L	8551875	.	T	C	880.77	.	AC=1;AF=0.500;AN=2;BaseQRankSum=-0.113;ClippingRankSum=0.000;DP=46;ExcessHet=3.0103;FS=1.672;MLEAC=1;MLEAF=0.500;MQ=44.00;MQRankSum=0.000;QD=19.15;ReadPosRankSum=1.983;SOR=1.218	GT:AD:DP:GQ:PL	0/1:7,39:46:99:909,0,127
3L	8551910	.	G	A	1385.77	.	AC=2;AF=1.00;AN=2;DP=50;ExcessHet=3.0103;FS=0.000;MLEAC=2;MLEAF=1.00;MQ=44.00;QD=27.72;SOR=1.051	GT:AD:DP:GQ:PL	1/1:0,50:50:99:1414,149,0
3L	8552002	.	CCCAT	C	94.73	.	AC=1;AF=0.500;AN=2;BaseQRankSum=-2.618;ClippingRankSum=0.000;DP=68;ExcessHet=3.0103;FS=5.928;MLEAC=1;MLEAF=0.500;MQ=44.00;MQRankSum=0.000;QD=1.55;ReadPosRankSum=2.568;SOR=1.558	GT:AD:DP:GQ:PL	0/1:54,7:61:99:132,0,2654
3L	8552292	.	C	A	1545.22	.	AC=2;AF=1.00;AN=2;BaseQRankSum=-0.953;ClippingRankSum=0.000;DP=72;ExcessHet=3.0103;FS=1.561;MLEAC=2;MLEAF=1.00;MQ=43.88;MQRankSum=-0.647;QD=21.46;ReadPosRankSum=2.735;SOR=0.437	GT:AD:DP:GQ:PL	1/1:7,65:72:4:1572,4,0
3L	8552371	.	G	C	1525.85	.	AC=2;AF=1.00;AN=2;BaseQRankSum=1.490;ClippingRankSum=0.000;DP=72;ExcessHet=3.0103;FS=0.000;MLEAC=2;MLEAF=1.00;MQ=43.73;MQRankSum=-1.109;QD=21.19;ReadPosRankSum=-1.685;SOR=0.679	GT:AD:DP:GQ:PL	1/1:8,64:72:17:1554,17,0
3L	8552428	.	C	A	82.77	.	AC=1;AF=0.500;AN=2;BaseQRankSum=-1.634;ClippingRankSum=0.000;DP=83;ExcessHet=3.0103;FS=0.000;MLEAC=1;MLEAF=0.500;MQ=43.75;MQRankSum=1.444;QD=1.01;ReadPosRankSum=-0.700;SOR=0.839	GT:AD:DP:GQ:PL	0/1:68,14:82:99:111,0,1571
3L	8552497	.	C	G	3021.77	.	AC=2;AF=1.00;AN=2;DP=71;ExcessHet=3.0103;FS=0.000;MLEAC=2;MLEAF=1.00;MQ=43.56;QD=26.82;SOR=0.750	GT:AD:DP:GQ:PL	1/1:0,70:70:99:3050,214,0
3L	8552506	.	A	G	3005.77	.	AC=2;AF=1.00;AN=2;DP=70;ExcessHet=3.0103;FS=0.000;MLEAC=2;MLEAF=1.00;MQ=43.55;QD=30.70;SOR=0.844	GT:AD:DP:GQ:PL	1/1:0,69:69:99:3034,211,0
3L	8552559	.	C	T	1450.77	.	AC=1;AF=0.500;AN=2;BaseQRankSum=2.185;ClippingRankSum=0.000;DP=71;ExcessHet=3.0103;FS=1.369;MLEAC=1;MLEAF=0.500;MQ=43.59;MQRankSum=-1.742;QD=20.43;ReadPosRankSum=-1.075;SOR=0.410	GT:AD:DP:GQ:PL	0/1:10,61:71:44:1479,0,44
3L	8552578	.	G	T	2888.77	.	AC=2;AF=1.00;AN=2;DP=65;ExcessHet=3.0103;FS=0.000;MLEAC=2;MLEAF=1.00;MQ=43.44;QD=29.26;SOR=1.000	GT:AD:DP:GQ:PL	1/1:0,65:65:99:2917,199,0
3L	8552580	.	T	C	2863.77	.	AC=2;AF=1.00;AN=2;DP=65;ExcessHet=3.0103;FS=0.000;MLEAC=2;MLEAF=1.00;MQ=43.44;QD=31.71;SOR=1.000	GT:AD:DP:GQ:PL	1/1:0,65:65:99:2892,196,0
3L	8552620	.	G	T	1480.77	.	AC=1;AF=0.500;AN=2;BaseQRankSum=2.820;ClippingRankSum=0.000;DP=72;ExcessHet=3.0103;FS=7.666;MLEAC=1;MLEAF=0.500;MQ=43.22;MQRankSum=-2.678;QD=20.57;ReadPosRankSum=1.519;SOR=0.133	GT:AD:DP:GQ:PL	0/1:10,62:72:99:1509,0,184
3L	8552642	.	C	G	153.77	.	AC=1;AF=0.500;AN=2;BaseQRankSum=-1.906;ClippingRankSum=0.000;DP=73;ExcessHet=3.0103;FS=0.000;MLEAC=1;MLEAF=0.500;MQ=43.15;MQRankSum=2.730;QD=2.11;ReadPosRankSum=-0.816;SOR=0.693	GT:AD:DP:GQ:PL	0/1:64,9:73:99:182,0,2687
3L	8552643	.	G	A	153.77	.	AC=1;AF=0.500;AN=2;BaseQRankSum=0.954;ClippingRankSum=0.000;DP=73;ExcessHet=3.0103;FS=0.000;MLEAC=1;MLEAF=0.500;MQ=43.12;MQRankSum=2.806;QD=2.11;ReadPosRankSum=-0.782;SOR=0.756	GT:AD:DP:GQ:PL	0/1:64,9:73:99:182,0,2687
3L	8552694	.	CTTTAAATCGTTTTAAATAAT	C	2943.73	.	AC=1;AF=0.500;AN=2;BaseQRankSum=-1.792;ClippingRankSum=0.000;DP=88;ExcessHet=3.0103;FS=1.106;MLEAC=1;MLEAF=0.500;MQ=42.84;MQRankSum=-4.679;QD=34.23;ReadPosRankSum=-0.567;SOR=0.515	GT:AD:DP:GQ:PL	0/1:14,72:86:99:2981,0,371
3L	8552723	.	C	A	2934.77	.	AC=1;AF=0.500;AN=2;BaseQRankSum=0.666;ClippingRankSum=0.000;DP=86;ExcessHet=3.0103;FS=1.106;MLEAC=1;MLEAF=0.500;MQ=42.79;MQRankSum=-4.787;QD=34.13;ReadPosRankSum=-3.195;SOR=0.515	GT:AD:DP:GQ:PL	0/1:14,72:86:99:2963,0,368
3L	8552745	.	A	G	2094.77	.	AC=2;AF=1.00;AN=2;DP=79;ExcessHet=3.0103;FS=0.000;MLEAC=2;MLEAF=1.00;MQ=42.70;QD=26.86;SOR=0.914	GT:AD:DP:GQ:PL	1/1:0,78:78:99:2123,234,0
3L	8552788	.	A	T	1395.77	.	AC=1;AF=0.500;AN=2;BaseQRankSum=-1.220;ClippingRankSum=0.000;DP=72;ExcessHet=3.0103;FS=7.060;MLEAC=1;MLEAF=0.500;MQ=42.84;MQRankSum=-3.867;QD=19.94;ReadPosRankSum=-2.083;SOR=0.235	GT:AD:DP:GQ:PL	0/1:11,59:70:98:1424,0,98
3L	8552806	.	G	A	1970.77	.	AC=2;AF=1.00;AN=2;DP=74;ExcessHet=3.0103;FS=0.000;MLEAC=2;MLEAF=1.00;MQ=42.83;QD=27.00;SOR=0.720	GT:AD:DP:GQ:PL	1/1:0,73:73:99:1999,219,0
3L	8552830	.	T	TTTC	2092.73	.	AC=1;AF=0.500;AN=2;BaseQRankSum=-0.914;ClippingRankSum=0.000;DP=73;ExcessHet=3.0103;FS=1.216;MLEAC=1;MLEAF=0.500;MQ=43.03;MQRankSum=-3.279;QD=29.48;ReadPosRankSum=-1.005;SOR=0.470	GT:AD:DP:GQ:PL	0/1:12,59:71:99:2130,0,238
3L	8552860	.	C	T	1743.77	.	AC=2;AF=1.00;AN=2;DP=63;ExcessHet=3.0103;FS=0.000;MLEAC=2;MLEAF=1.00;MQ=43.08;QD=28.13;SOR=0.899	GT:AD:DP:GQ:PL	1/1:0,62:62:99:1772,189,0
3L	8552880	.	C	T	2579.77	.	AC=2;AF=1.00;AN=2;DP=60;ExcessHet=3.0103;FS=0.000;MLEAC=2;MLEAF=1.00;MQ=43.07;QD=27.23;SOR=1.123	GT:AD:DP:GQ:PL	1/1:0,59:59:99:2608,178,0
3L	8552886	.	A	T	2503.77	.	AC=2;AF=1.00;AN=2;DP=57;ExcessHet=3.0103;FS=0.000;MLEAC=2;MLEAF=1.00;MQ=43.15;QD=34.39;SOR=1.140	GT:AD:DP:GQ:PL	1/1:0,57:57:99:2532,172,0
3L	8552958	.	T	A	82.77	.	AC=1;AF=0.500;AN=2;BaseQRankSum=-2.860;ClippingRankSum=0.000;DP=66;ExcessHet=3.0103;FS=6.995;MLEAC=1;MLEAF=0.500;MQ=43.64;MQRankSum=1.894;QD=1.25;ReadPosRankSum=0.813;SOR=0.434	GT:AD:DP:GQ:PL	0/1:53,13:66:99:111,0,1222
3L	8552974	.	G	C	72.77	.	AC=1;AF=0.500;AN=2;BaseQRankSum=-0.344;ClippingRankSum=0.000;DP=59;ExcessHet=3.0103;FS=11.288;MLEAC=1;MLEAF=0.500;MQ=43.67;MQRankSum=1.662;QD=1.23;ReadPosRankSum=1.194;SOR=0.395	GT:AD:DP:GQ:PL	0/1:48,11:59:99:101,0,1104
3L	8553099	.	A	ACAC	195.73	.	AC=1;AF=0.500;AN=2;BaseQRankSum=-0.482;ClippingRankSum=0.000;DP=43;ExcessHet=3.0103;FS=5.876;MLEAC=1;MLEAF=0.500;MQ=43.59;MQRankSum=1.524;QD=4.66;ReadPosRankSum=0.545;SOR=1.863	GT:AD:DP:GQ:PL	0/1:34,8:42:99:233,0,1389
3L	8553100	.	G	A	201.77	.	AC=1;AF=0.500;AN=2;BaseQRankSum=-0.397;ClippingRankSum=0.000;DP=42;ExcessHet=3.0103;FS=5.876;MLEAC=1;MLEAF=0.500;MQ=43.58;MQRankSum=1.524;QD=4.80;ReadPosRankSum=0.625;SOR=1.863	GT:AD:DP:GQ:PL	0/1:34,8:42:99:230,0,1431
3L	8553106	.	GTGT	G	1318.73	.	AC=1;AF=0.500;AN=2;BaseQRankSum=1.808;ClippingRankSum=0.000;DP=42;ExcessHet=3.0103;FS=8.700;MLEAC=1;MLEAF=0.500;MQ=43.58;MQRankSum=-1.593;QD=31.40;ReadPosRankSum=-0.199;SOR=0.439	GT:AD:DP:GQ:PL	0/1:9,33:42:99:1356,0,321
3L	8553110	.	ACTAC	A	1318.73	.	AC=1;AF=0.500;AN=2;BaseQRankSum=1.237;ClippingRankSum=0.000;DP=43;ExcessHet=3.0103;FS=5.519;MLEAC=1;MLEAF=0.500;MQ=43.59;MQRankSum=-1.678;QD=30.67;ReadPosRankSum=-0.014;SOR=0.507	GT:AD:DP:GQ:PL	0/1:10,33:43:99:1356,0,321
3L	8553116	.	C	A	1369.77	.	AC=1;AF=0.500;AN=2;BaseQRankSum=2.440;ClippingRankSum=0.000;DP=43;ExcessHet=3.0103;FS=5.519;MLEAC=1;MLEAF=0.500;MQ=43.59;MQRankSum=-1.678;QD=31.86;SOR=0.507	GT:AD:DP:GQ:PL	0/1:10,33:43:99:1398,0,318
3L	8553118	.	T	TTGA	1408.73	.	AC=1;AF=0.500;AN=2;BaseQRankSum=2.953;ClippingRankSum=0.000;DP=44;ExcessHet=3.0103;FS=5.423;MLEAC=1;MLEAF=0.500;MQ=43.60;MQRankSum=-1.649;QD=32.02;ReadPosRankSum=-0.617;SOR=0.405	GT:AD:DP:GQ:PL	0/1:10,34:44:99:1446,0,312
3L	8553224	.	C	T	1275.77	.	AC=1;AF=0.500;AN=2;BaseQRankSum=-0.695;ClippingRankSum=0.000;DP=42;ExcessHet=3.0103;FS=1.684;MLEAC=1;MLEAF=0.500;MQ=43.95;MQRankSum=-0.383;QD=30.38;ReadPosRankSum=0.197;SOR=0.297	GT:AD:DP:GQ:PL	0/1:7,35:42:99:1304,0,195
3L	8553245	.	A	C	1352.77	.	AC=1;AF=0.500;AN=2;BaseQRankSum=-1.683;ClippingRankSum=0.000;DP=42;ExcessHet=3.0103;FS=1.721;MLEAC=1;MLEAF=0.500;MQ=44.00;MQRankSum=0.000;QD=32.21;ReadPosRankSum=0.344;SOR=0.368	GT:AD:DP:GQ:PL	0/1:6,36:42:99:1381,0,184
3L	8553341	.	G	C	971.77	.	AC=1;AF=0.500;AN=2;BaseQRankSum=0.436;ClippingRankSum=0.000;DP=50;ExcessHet=3.0103;FS=1.565;MLEAC=1;MLEAF=0.500;MQ=43.96;MQRankSum=-0.382;QD=19.44;ReadPosRankSum=-0.675;SOR=1.259	GT:AD:DP:GQ:PL	0/1:8,42:50:65:1000,0,65
3L	8553413	.	C	T	82.77	.	AC=1;AF=0.500;AN=2;BaseQRankSum=3.685;ClippingRankSum=0.000;DP=48;ExcessHet=3.0103;FS=3.213;MLEAC=1;MLEAF=0.500;MQ=44.00;MQRankSum=0.000;QD=1.72;ReadPosRankSum=-1.384;SOR=0.664	GT:AD:DP:GQ:PL	0/1:39,9:48:99:111,0,908
3L	8553595	.	C	G	1752.77	.	AC=2;AF=1.00;AN=2;DP=65;ExcessHet=3.0103;FS=0.000;MLEAC=2;MLEAF=1.00;MQ=43.94;QD=27.82;SOR=1.179	GT:AD:DP:GQ:PL	1/1:0,63:63:99:1781,189,0
3L	8553625	.	A	G	1673.77	.	AC=2;AF=1.00;AN=2;DP=62;ExcessHet=3.0103;FS=0.000;MLEAC=2;MLEAF=1.00;MQ=43.97;QD=27.00;SOR=0.826	GT:AD:DP:GQ:PL	1/1:0,62:62:99:1702,186,0
3L	8553719	.	T	TC	2241.73	.	AC=2;AF=1.00;AN=2;DP=76;ExcessHet=3.0103;FS=0.000;MLEAC=2;MLEAF=1.00;MQ=43.90;QD=30.71;SOR=0.836	GT:AD:DP:GQ:PL	1/1:0,73:73:99:2279,220,0
3L	8553776	.	G	A	2197.77	.	AC=2;AF=1.00;AN=2;DP=82;ExcessHet=3.0103;FS=0.000;MLEAC=2;MLEAF=1.00;MQ=43.95;QD=26.80;SOR=0.693	GT:AD:DP:GQ:PL	1/1:0,82:82:99:2226,245,0
3L	8553933	.	T	C	1586.77	.	AC=2;AF=1.00;AN=2;DP=58;ExcessHet=3.0103;FS=0.000;MLEAC=2;MLEAF=1.00;MQ=43.54;QD=27.36;SOR=0.997	GT:AD:DP:GQ:PL	1/1:0,58:58:99:1615,174,0
3L	8553957	.	C	CA	2535.73	.	AC=2;AF=1.00;AN=2;DP=61;ExcessHet=3.0103;FS=0.000;MLEAC=2;MLEAF=1.00;MQ=43.56;QD=33.54;SOR=1.382	GT:AD:DP:GQ:PL	1/1:0,58:58:99:2573,181,0
3L	8553977	.	TAAATATAA	T	2797.73	.	AC=2;AF=1.00;AN=2;DP=60;ExcessHet=3.0103;FS=0.000;MLEAC=2;MLEAF=1.00;MQ=43.71;QD=24.10;SOR=1.160	GT:AD:DP:GQ:PL	1/1:0,60:60:99:2835,193,0
3L	8553991	.	A	G	2851.77	.	AC=2;AF=1.00;AN=2;DP=64;ExcessHet=3.0103;FS=0.000;MLEAC=2;MLEAF=1.00;MQ=43.72;QD=28.79;SOR=1.044	GT:AD:DP:GQ:PL	1/1:0,64:64:99:2880,193,0
3L	8553994	.	AGCTT	A	2879.73	.	AC=2;AF=1.00;AN=2;DP=65;ExcessHet=3.0103;FS=0.000;MLEAC=2;MLEAF=1.00;MQ=43.73;QD=29.60;SOR=1.000	GT:AD:DP:GQ:PL	1/1:0,65:65:99:2917,196,0
3L	8554056	.	G	T	1835.77	.	AC=2;AF=1.00;AN=2;DP=67;ExcessHet=3.0103;FS=0.000;MLEAC=2;MLEAF=1.00;MQ=43.88;QD=27.40;SOR=0.723	GT:AD:DP:GQ:PL	1/1:0,67:67:99:1864,201,0
3L	8554162	.	T	A	1190.77	.	AC=2;AF=1.00;AN=2;DP=44;ExcessHet=3.0103;FS=0.000;MLEAC=2;MLEAF=1.00;MQ=44.00;QD=27.06;SOR=0.784	GT:AD:DP:GQ:PL	1/1:0,44:44:99:1219,131,0
3L	8554421	.	A	ACTTGTC	2276.73	.	AC=2;AF=1.00;AN=2;DP=50;ExcessHet=3.0103;FS=0.000;MLEAC=2;MLEAF=1.00;MQ=43.88;QD=29.03;SOR=0.733	GT:AD:DP:GQ:PL	1/1:0,49:49:99:2314,156,0
3L	8554510	.	C	T	1496.77	.	AC=2;AF=1.00;AN=2;DP=53;ExcessHet=3.0103;FS=0.000;MLEAC=2;MLEAF=1.00;MQ=43.93;QD=28.78;SOR=0.941	GT:AD:DP:GQ:PL	1/1:0,52:52:99:1525,156,0
3L	8554568	.	T	C	2390.77	.	AC=2;AF=1.00;AN=2;DP=53;ExcessHet=3.0103;FS=0.000;MLEAC=2;MLEAF=1.00;MQ=43.89;QD=35.44;SOR=1.077	GT:AD:DP:GQ:PL	1/1:0,53:53:99:2419,169,0
3L	8554577	.	G	A	2578.77	.	AC=2;AF=1.00;AN=2;DP=62;ExcessHet=3.0103;FS=0.000;MLEAC=2;MLEAF=1.00;MQ=43.87;QD=32.57;SOR=0.976	GT:AD:DP:GQ:PL	1/1:0,62:62:99:2607,187,0
3L	8554588	.	A	G	2731.77	.	AC=2;AF=1.00;AN=2;DP=63;ExcessHet=3.0103;FS=0.000;MLEAC=2;MLEAF=1.00;MQ=43.81;QD=33.96;SOR=1.092	GT:AD:DP:GQ:PL	1/1:0,63:63:99:2760,193,0
3L	8554596	.	C	T	2850.77	.	AC=2;AF=1.00;AN=2;DP=65;ExcessHet=3.0103;FS=0.000;MLEAC=2;MLEAF=1.00;MQ=43.82;QD=28.74;SOR=1.249	GT:AD:DP:GQ:PL	1/1:0,65:65:99:2879,196,0
3L	8554603	.	T	C	2870.77	.	AC=2;AF=1.00;AN=2;DP=66;ExcessHet=3.0103;FS=0.000;MLEAC=2;MLEAF=1.00;MQ=43.82;QD=28.51;SOR=1.376	GT:AD:DP:GQ:PL	1/1:0,66:66:99:2899,199,0
3L	8554697	.	A	G	138.77	.	AC=1;AF=0.500;AN=2;BaseQRankSum=-1.193;ClippingRankSum=0.000;DP=72;ExcessHet=3.0103;FS=0.000;MLEAC=1;MLEAF=0.500;MQ=43.70;MQRankSum=-5.660;QD=1.93;ReadPosRankSum=-2.345;SOR=0.495	GT:AD:DP:GQ:PL	0/1:63,9:72:99:167,0,2889
3L	8554704	.	T	C	108.77	.	AC=1;AF=0.500;AN=2;BaseQRankSum=-0.335;ClippingRankSum=0.000;DP=74;ExcessHet=3.0103;FS=0.000;MLEAC=1;MLEAF=0.500;MQ=43.74;MQRankSum=-5.511;QD=1.47;ReadPosRankSum=-1.156;SOR=0.808	GT:AD:DP:GQ:PL	0/1:66,8:74:99:137,0,2866
3L	8554718	.	T	A	137.77	.	AC=1;AF=0.500;AN=2;BaseQRankSum=-0.207;ClippingRankSum=0.000;DP=79;ExcessHet=3.0103;FS=3.117;MLEAC=1;MLEAF=0.500;MQ=43.75;MQRankSum=-5.320;QD=1.74;ReadPosRankSum=-1.392;SOR=0.668	GT:AD:DP:GQ:PL	0/1:70,9:79:99:166,0,2892
3L	8554727	.	T	C	148.77	.	AC=1;AF=0.500;AN=2;BaseQRankSum=-0.725;ClippingRankSum=0.000;DP=69;ExcessHet=3.0103;FS=7.879;MLEAC=1;MLEAF=0.500;MQ=43.75;MQRankSum=-4.203;QD=2.16;ReadPosRankSum=-1.522;SOR=1.258	GT:AD:DP:GQ:PL	0/1:60,9:69:99:177,0,2660
3L	8554744	.	T	A	119.77	.	AC=1;AF=0.500;AN=2;BaseQRankSum=1.460;ClippingRankSum=0.000;DP=64;ExcessHet=3.0103;FS=8.769;MLEAC=1;MLEAF=0.500;MQ=43.76;MQRankSum=-3.581;QD=1.87;ReadPosRankSum=0.400;SOR=1.795	GT:AD:DP:GQ:PL	0/1:56,8:64:99:148,0,2502
3L	8554748	.	G	A	90.77	.	AC=1;AF=0.500;AN=2;BaseQRankSum=0.469;ClippingRankSum=0.000;DP=63;ExcessHet=3.0103;FS=5.909;MLEAC=1;MLEAF=0.500;MQ=43.84;MQRankSum=-5.044;QD=1.44;ReadPosRankSum=1.577;SOR=1.560	GT:AD:DP:GQ:PL	0/1:56,7:63:99:119,0,2517
3L	8554889	.	TAAAG	T	201.73	.	AC=1;AF=0.500;AN=2;BaseQRankSum=1.831;ClippingRankSum=0.000;DP=71;ExcessHet=3.0103;FS=7.733;MLEAC=1;MLEAF=0.500;MQ=43.94;MQRankSum=-3.460;QD=2.88;ReadPosRankSum=1.211;SOR=1.509	GT:AD:DP:GQ:PL	0/1:60,10:70:99:239,0,5228
3L	8554895	.	C	CA	204.73	.	AC=1;AF=0.500;AN=2;BaseQRankSum=0.438;ClippingRankSum=0.000;DP=69;ExcessHet=3.0103;FS=7.766;MLEAC=1;MLEAF=0.500;MQ=43.94;MQRankSum=-3.402;QD=3.01;SOR=1.506	GT:AD:DP:GQ:PL	0/1:58,10:68:99:242,0,5190
3L	8555050	.	A	T	2307.77	.	AC=1;AF=0.500;AN=2;BaseQRankSum=2.100;ClippingRankSum=0.000;DP=71;ExcessHet=3.0103;FS=4.373;MLEAC=1;MLEAF=0.500;MQ=43.52;MQRankSum=-1.082;QD=32.97;ReadPosRankSum=-0.409;SOR=0.615	GT:AD:DP:GQ:PL	0/1:13,57:70:99:2336,0,335
3L	8555053	.	C	T	2307.77	.	AC=1;AF=0.500;AN=2;BaseQRankSum=1.632;ClippingRankSum=0.000;DP=71;ExcessHet=3.0103;FS=4.660;MLEAC=1;MLEAF=0.500;MQ=43.52;MQRankSum=-1.030;QD=32.97;ReadPosRankSum=-1.014;SOR=0.479	GT:AD:DP:GQ:PL	0/1:12,58:70:99:2336,0,335
3L	8555064	.	G	T	1337.77	.	AC=1;AF=0.500;AN=2;BaseQRankSum=2.337;ClippingRankSum=0.000;DP=70;ExcessHet=3.0103;FS=7.269;MLEAC=1;MLEAF=0.500;MQ=43.53;MQRankSum=-0.985;QD=19.39;ReadPosRankSum=-1.410;SOR=0.408	GT:AD:DP:GQ:PL	0/1:11,58:69:99:1366,0,123
3L	8555082	.	AC	A	2245.73	.	AC=1;AF=0.500;AN=2;BaseQRankSum=1.071;ClippingRankSum=0.000;DP=68;ExcessHet=3.0103;FS=13.103;MLEAC=1;MLEAF=0.500;MQ=43.18;MQRankSum=-1.224;QD=34.03;ReadPosRankSum=-0.766;SOR=0.281	GT:AD:DP:GQ:PL	0/1:11,55:66:99:2283,0,293
3L	8555086	.	A	T	2254.77	.	AC=1;AF=0.500;AN=2;BaseQRankSum=-0.870;ClippingRankSum=0.000;DP=68;ExcessHet=3.0103;FS=12.852;MLEAC=1;MLEAF=0.500;MQ=43.22;MQRankSum=-1.212;QD=33.65;ReadPosRankSum=-0.550;SOR=0.213	GT:AD:DP:GQ:PL	0/1:11,56:67:99:2283,0,293
3L	8555131	.	A	T	1360.77	.	AC=1;AF=0.500;AN=2;BaseQRankSum=1.777;ClippingRankSum=0.000;DP=67;ExcessHet=3.0103;FS=0.000;MLEAC=1;MLEAF=0.500;MQ=43.18;MQRankSum=-1.171;QD=20.62;ReadPosRankSum=0.495;SOR=0.751	GT:AD:DP:GQ:PL	0/1:9,57:66:30:1389,0,30
3L	8555173	.	T	C	1991.85	.	AC=1;AF=0.500;AN=2;BaseQRankSum=-1.352;ClippingRankSum=0.000;DP=53;ExcessHet=3.0103;FS=4.550;MLEAC=1;MLEAF=0.500;MQ=43.47;MQRankSum=-0.704;QD=28.57;ReadPosRankSum=-1.903;SOR=0.416	GT:AD:DP:GQ:PL	0/1:4,49:53:17:2020,0,17
3L	8555174	.	G	T	1991.85	.	AC=1;AF=0.500;AN=2;BaseQRankSum=1.596;ClippingRankSum=0.000;DP=54;ExcessHet=3.0103;FS=4.657;MLEAC=1;MLEAF=0.500;MQ=43.47;MQRankSum=-0.697;QD=21.92;ReadPosRankSum=-1.917;SOR=0.477	GT:AD:DP:GQ:PL	0/1:4,50:54:17:2020,0,17
3L	8555200	.	C	A	1920.77	.	AC=1;AF=0.500;AN=2;BaseQRankSum=2.212;ClippingRankSum=0.000;DP=54;ExcessHet=3.0103;FS=1.821;MLEAC=1;MLEAF=0.500;MQ=43.30;MQRankSum=-0.954;QD=30.45;ReadPosRankSum=0.213;SOR=0.663	GT:AD:DP:GQ:PL	0/1:5,48:53:54:1949,0,54
3L	8555209	.	A	G	1995.77	.	AC=1;AF=0.500;AN=2;BaseQRankSum=0.474;ClippingRankSum=0.000;DP=58;ExcessHet=3.0103;FS=3.739;MLEAC=1;MLEAF=0.500;MQ=43.19;MQRankSum=-1.159;QD=26.39;ReadPosRankSum=0.728;SOR=0.479	GT:AD:DP:GQ:PL	0/1:6,51:57:72:2024,0,72
3L	8555224	.	T	C	1074.78	.	AC=1;AF=0.500;AN=2;BaseQRankSum=-0.491;ClippingRankSum=0.000;DP=54;ExcessHet=3.0103;FS=7.687;MLEAC=1;MLEAF=0.500;MQ=43.13;MQRankSum=-1.081;QD=19.90;ReadPosRankSum=0.866;SOR=0.641	GT:AD:DP:GQ:PL	0/1:5,49:54:24:1103,0,24
3L	8555260	.	A	C	1154.77	.	AC=1;AF=0.500;AN=2;BaseQRankSum=0.532;ClippingRankSum=0.000;DP=59;ExcessHet=3.0103;FS=1.456;MLEAC=1;MLEAF=0.500;MQ=43.29;MQRankSum=-0.745;QD=19.91;ReadPosRankSum=0.791;SOR=1.051	GT:AD:DP:GQ:PL	0/1:8,50:58:49:1183,0,49
3L	8555352	.	C	T	1704.77	.	AC=1;AF=0.500;AN=2;BaseQRankSum=0.830;ClippingRankSum=0.000;DP=53;ExcessHet=3.0103;FS=0.000;MLEAC=1;MLEAF=0.500;MQ=43.40;MQRankSum=-0.862;QD=32.17;ReadPosRankSum=-0.752;SOR=0.520	GT:AD:DP:GQ:PL	0/1:8,45:53:99:1733,0,181
3L	8555373	.	C	T	1668.77	.	AC=1;AF=0.500;AN=2;BaseQRankSum=-1.058;ClippingRankSum=0.000;DP=54;ExcessHet=3.0103;FS=1.426;MLEAC=1;MLEAF=0.500;MQ=43.14;MQRankSum=-0.973;QD=30.90;ReadPosRankSum=-0.049;SOR=0.483	GT:AD:DP:GQ:PL	0/1:8,46:54:99:1697,0,203
3L	8555452	.	C	CGCAATGCCGACATCTAGCCATATATGTGCTGCCATATCG	1527.73	.	AC=2;AF=1.00;AN=2;DP=30;ExcessHet=3.0103;FS=0.000;MLEAC=1;MLEAF=0.500;MQ=41.23;QD=24.09;SOR=0.874	GT:AD:DP:GQ:PL	1/1:0,27:27:99:1495,102,0
3L	8555468	.	G	A	47.77	.	AC=1;AF=0.500;AN=2;BaseQRankSum=0.098;ClippingRankSum=0.000;DP=29;ExcessHet=3.0103;FS=9.795;MLEAC=1;MLEAF=0.500;MQ=40.90;MQRankSum=1.083;QD=1.65;ReadPosRankSum=-0.512;SOR=1.430	GT:AD:DP:GQ:PL	0/1:25,4:29:76:76,0,1136
3L	8555470	.	G	T	50.77	.	AC=1;AF=0.500;AN=2;BaseQRankSum=-0.979;ClippingRankSum=0.000;DP=30;ExcessHet=3.0103;FS=8.981;MLEAC=1;MLEAF=0.500;MQ=41.08;MQRankSum=0.887;QD=1.69;ReadPosRankSum=-0.031;SOR=1.441	GT:AD:DP:GQ:PL	0/1:26,4:30:79:79,0,1109
3L	8555501	.	C	A	941.77	.	AC=1;AF=0.500;AN=2;BaseQRankSum=2.013;ClippingRankSum=0.000;DP=27;ExcessHet=3.0103;FS=12.486;MLEAC=1;MLEAF=0.500;MQ=41.49;MQRankSum=-0.495;QD=34.88;ReadPosRankSum=-1.297;SOR=1.289	GT:AD:DP:GQ:PL	0/1:3,24:27:54:970,0,54
3L	8555502	.	A	T	941.77	.	AC=1;AF=0.500;AN=2;BaseQRankSum=-1.236;ClippingRankSum=0.000;DP=27;ExcessHet=3.0103;FS=12.486;MLEAC=1;MLEAF=0.500;MQ=41.49;MQRankSum=-0.495;QD=34.88;ReadPosRankSum=-1.408;SOR=1.289	GT:AD:DP:GQ:PL	0/1:3,24:27:54:970,0,54
3L	8555512	.	A	T	917.77	.	AC=1;AF=0.500;AN=2;BaseQRankSum=-0.269;ClippingRankSum=0.000;DP=28;ExcessHet=3.0103;FS=5.452;MLEAC=1;MLEAF=0.500;MQ=42.05;MQRankSum=-0.649;QD=32.78;ReadPosRankSum=-0.165;SOR=1.033	GT:AD:DP:GQ:PL	0/1:4,24:28:78:946,0,78
3L	8555619	.	G	T	1469.77	.	AC=2;AF=1.00;AN=2;DP=35;ExcessHet=3.0103;FS=0.000;MLEAC=2;MLEAF=1.00;MQ=43.51;QD=25.66;SOR=1.885	GT:AD:DP:GQ:PL	1/1:0,35:35:99:1498,108,0
3L	8555631	.	T	C	44.77	.	AC=1;AF=0.500;AN=2;BaseQRankSum=1.333;ClippingRankSum=0.000;DP=40;ExcessHet=3.0103;FS=0.000;MLEAC=1;MLEAF=0.500;MQ=43.45;MQRankSum=1.112;QD=1.12;ReadPosRankSum=-0.286;SOR=0.343	GT:AD:DP:GQ:PL	0/1:35,5:40:73:73,0,1352
3L	8555643	.	G	C	1579.77	.	AC=2;AF=1.00;AN=2;DP=38;ExcessHet=3.0103;FS=0.000;MLEAC=2;MLEAF=1.00;MQ=43.55;QD=33.26;SOR=1.670	GT:AD:DP:GQ:PL	1/1:0,38:38:99:1608,117,0
3L	8555703	.	TTGGCTC	T	61.73	.	AC=1;AF=0.500;AN=2;BaseQRankSum=1.606;ClippingRankSum=0.000;DP=42;ExcessHet=3.0103;FS=0.000;MLEAC=1;MLEAF=0.500;MQ=43.36;MQRankSum=1.247;QD=1.47;ReadPosRankSum=0.777;SOR=0.986	GT:AD:DP:GQ:PL	0/1:37,5:42:99:99,0,1539
3L	8555733	.	C	T	1485.77	.	AC=1;AF=0.500;AN=2;BaseQRankSum=1.580;ClippingRankSum=0.000;DP=42;ExcessHet=3.0103;FS=4.779;MLEAC=1;MLEAF=0.500;MQ=43.27;MQRankSum=-1.120;QD=27.66;ReadPosRankSum=-1.093;SOR=0.556	GT:AD:DP:GQ:PL	0/1:4,38:42:54:1514,0,54
3L	8555750	.	T	C	1535.77	.	AC=1;AF=0.500;AN=2;BaseQRankSum=0.614;ClippingRankSum=0.000;DP=42;ExcessHet=3.0103;FS=4.779;MLEAC=1;MLEAF=0.500;MQ=43.22;MQRankSum=-1.120;QD=24.45;ReadPosRankSum=-0.450;SOR=0.556	GT:AD:DP:GQ:PL	0/1:4,38:42:54:1564,0,54
3L	8555762	.	G	A	1499.77	.	AC=1;AF=0.500;AN=2;BaseQRankSum=-0.932;ClippingRankSum=0.000;DP=42;ExcessHet=3.0103;FS=2.162;MLEAC=1;MLEAF=0.500;MQ=43.40;MQRankSum=-1.046;QD=24.18;ReadPosRankSum=0.557;SOR=0.223	GT:AD:DP:GQ:PL	0/1:4,38:42:54:1528,0,54
3L	8555830	.	TAC	T	981.73	.	AC=2;AF=1.00;AN=2;BaseQRankSum=-0.511;ClippingRankSum=0.000;DP=40;ExcessHet=3.0103;FS=0.000;MLEAC=2;MLEAF=1.00;MQ=42.98;MQRankSum=-0.591;QD=27.27;ReadPosRankSum=-0.385;SOR=0.358	GT:AD:DP:GQ:PL	1/1:1,35:36:77:1019,77,0
3L	8556089	.	C	CTT	1913.73	.	AC=1;AF=0.500;AN=2;BaseQRankSum=-0.849;ClippingRankSum=0.000;DP=51;ExcessHet=3.0103;FS=0.000;MLEAC=1;MLEAF=0.500;MQ=40.02;MQRankSum=-2.775;QD=33.10;ReadPosRankSum=0.348;SOR=0.929	GT:AD:DP:GQ:PL	0/1:4,45:49:69:1951,0,69
3L	8556092	.	A	AT	2081.73	.	AC=1;AF=0.500;AN=2;BaseQRankSum=-0.382;ClippingRankSum=0.000;DP=52;ExcessHet=3.0103;FS=0.000;MLEAC=1;MLEAF=0.500;MQ=40.38;MQRankSum=-3.122;QD=30.17;ReadPosRankSum=0.887;SOR=0.476	GT:AD:DP:GQ:PL	0/1:5,47:52:56:2119,0,56
3L	8556094	.	G	T	2139.77	.	AC=1;AF=0.500;AN=2;BaseQRankSum=-1.132;ClippingRankSum=0.000;DP=54;ExcessHet=3.0103;FS=0.000;MLEAC=1;MLEAF=0.500;MQ=40.38;MQRankSum=-3.238;QD=30.52;ReadPosRankSum=0.404;SOR=0.497	GT:AD:DP:GQ:PL	0/1:5,49:54:53:2168,0,53
3L	8556095	.	A	ATATTATATTT	2130.73	.	AC=1;AF=0.500;AN=2;BaseQRankSum=-0.243;ClippingRankSum=0.000;DP=54;ExcessHet=3.0103;FS=0.000;MLEAC=1;MLEAF=0.500;MQ=40.35;MQRankSum=-3.318;QD=28.22;ReadPosRankSum=0.359;SOR=0.475	GT:AD:DP:GQ:PL	0/1:5,49:54:53:2168,0,53
3L	8556099	.	T	C	1794.77	.	AC=1;AF=0.500;AN=2;BaseQRankSum=-2.454;ClippingRankSum=0.000;DP=48;ExcessHet=3.0103;FS=0.000;MLEAC=1;MLEAF=0.500;MQ=40.44;MQRankSum=-3.775;QD=28.17;ReadPosRankSum=1.591;SOR=0.788	GT:AD:DP:GQ:PL	0/1:6,42:48:99:1823,0,119
3L	8556100	.	TGAAA	T	1785.73	.	AC=1;AF=0.500;AN=2;BaseQRankSum=-1.507;ClippingRankSum=0.000;DP=49;ExcessHet=3.0103;FS=0.000;MLEAC=1;MLEAF=0.500;MQ=40.47;MQRankSum=-3.792;QD=33.12;ReadPosRankSum=1.419;SOR=0.836	GT:AD:DP:GQ:PL	0/1:6,43:49:99:1823,0,120
3L	8556122	.	A	G	1129.77	.	AC=1;AF=0.500;AN=2;BaseQRankSum=0.739;ClippingRankSum=0.000;DP=56;ExcessHet=3.0103;FS=1.594;MLEAC=1;MLEAF=0.500;MQ=40.57;MQRankSum=-4.488;QD=20.17;ReadPosRankSum=0.000;SOR=0.752	GT:AD:DP:GQ:PL	0/1:7,49:56:99:1158,0,115
3L	8556131	.	AAAGTT	A	2010.73	.	AC=1;AF=0.500;AN=2;BaseQRankSum=-0.676;ClippingRankSum=0.000;DP=58;ExcessHet=3.0103;FS=3.338;MLEAC=1;MLEAF=0.500;MQ=40.73;MQRankSum=-4.534;QD=34.67;ReadPosRankSum=-0.361;SOR=0.591	GT:AD:DP:GQ:PL	0/1:8,50:58:99:2048,0,185
3L	8556149	.	G	A	1060.77	.	AC=1;AF=0.500;AN=2;BaseQRankSum=2.644;ClippingRankSum=0.000;DP=57;ExcessHet=3.0103;FS=2.911;MLEAC=1;MLEAF=0.500;MQ=40.66;MQRankSum=-4.945;QD=18.61;ReadPosRankSum=-0.223;SOR=0.330	GT:AD:DP:GQ:PL	0/1:11,46:57:99:1089,0,215
3L	8556160	.	GTTAAATTGCTGT	G	1780.73	.	AC=1;AF=0.500;AN=2;BaseQRankSum=0.497;ClippingRankSum=0.000;DP=55;ExcessHet=3.0103;FS=1.381;MLEAC=1;MLEAF=0.500;MQ=40.73;MQRankSum=-4.349;QD=33.60;ReadPosRankSum=-1.251;SOR=0.472	GT:AD:DP:GQ:PL	0/1:10,43:53:99:1818,0,287
3L	8556182	3L_8556182_SNP	T	C	1788.77	.	AC=1;AF=0.500;AN=2;BaseQRankSum=0.218;ClippingRankSum=0.000;DB;DP=54;ExcessHet=3.0103;FS=1.381;MLEAC=1;MLEAF=0.500;MQ=41.05;MQRankSum=-4.264;QD=33.13;ReadPosRankSum=-2.826;SOR=0.531	GT:AD:DP:GQ:PL	0/1:10,44:54:99:1817,0,287
3L	8556186	.	CA	C	1803.73	.	AC=1;AF=0.500;AN=2;BaseQRankSum=0.642;ClippingRankSum=0.000;DP=51;ExcessHet=3.0103;FS=1.388;MLEAC=1;MLEAF=0.500;MQ=41.46;MQRankSum=-3.963;QD=36.14;ReadPosRankSum=-3.229;SOR=0.475	GT:AD:DP:GQ:PL	0/1:10,41:51:99:1841,0,284
3L	8556188	.	A	C	1644.77	.	AC=1;AF=0.500;AN=2;BaseQRankSum=1.320;ClippingRankSum=0.000;DP=51;ExcessHet=3.0103;FS=1.388;MLEAC=1;MLEAF=0.500;MQ=41.46;MQRankSum=-3.963;QD=32.25;ReadPosRankSum=-3.063;SOR=0.475	GT:AD:DP:GQ:PL	0/1:10,41:51:99:1673,0,296
3L	8556220	.	A	C	1045.77	.	AC=1;AF=0.500;AN=2;BaseQRankSum=2.125;ClippingRankSum=0.000;DP=59;ExcessHet=3.0103;FS=1.267;MLEAC=1;MLEAF=0.500;MQ=42.42;MQRankSum=-3.627;QD=18.03;ReadPosRankSum=-1.040;SOR=0.556	GT:AD:DP:GQ:PL	0/1:12,46:58:99:1074,0,140
3L	8556288	.	G	C	1801.77	.	AC=2;AF=1.00;AN=2;DP=69;ExcessHet=3.0103;FS=0.000;MLEAC=2;MLEAF=1.00;MQ=42.55;QD=26.50;SOR=0.752	GT:AD:DP:GQ:PL	1/1:0,68:68:99:1830,204,0
3L	8556308	.	C	G	1431.77	.	AC=2;AF=1.00;AN=2;DP=64;ExcessHet=3.0103;FS=0.000;MLEAC=1;MLEAF=0.500;MQ=42.64;QD=26.03;SOR=0.804	GT:AD:DP:GQ:PL	1/1:0,55:55:99:1455,164,0
3L	8556555	.	A	G	964.77	.	AC=2;AF=1.00;AN=2;DP=37;ExcessHet=3.0103;FS=0.000;MLEAC=2;MLEAF=1.00;MQ=42.77;QD=26.07;SOR=1.609	GT:AD:DP:GQ:PL	1/1:0,37:37:99:993,110,0
3L	8556634	.	A	ATTT	990.73	.	AC=2;AF=1.00;AN=2;DP=30;ExcessHet=3.0103;FS=0.000;MLEAC=1;MLEAF=0.500;MQ=43.87;QD=27.84;SOR=1.244	GT:AD:DP:GQ:PL	1/1:3,24:27:44:967,44,0
3L	8556652	.	T	C	840.77	.	AC=1;AF=0.500;AN=2;BaseQRankSum=-2.271;ClippingRankSum=0.000;DP=34;ExcessHet=3.0103;FS=0.000;MLEAC=1;MLEAF=0.500;MQ=43.71;MQRankSum=-0.951;QD=24.73;ReadPosRankSum=-1.558;SOR=0.531	GT:AD:DP:GQ:PL	0/1:5,29:34:86:869,0,86
3L	8556698	.	G	A	169.77	.	AC=1;AF=0.500;AN=2;BaseQRankSum=0.521;ClippingRankSum=0.000;DP=40;ExcessHet=3.0103;FS=1.659;MLEAC=1;MLEAF=0.500;MQ=43.90;MQRankSum=0.718;QD=4.35;ReadPosRankSum=-0.769;SOR=0.782	GT:AD:DP:GQ:PL	0/1:32,7:39:99:198,0,1270
3L	8556701	.	G	A	166.77	.	AC=1;AF=0.500;AN=2;BaseQRankSum=1.868;ClippingRankSum=0.000;DP=41;ExcessHet=3.0103;FS=1.676;MLEAC=1;MLEAF=0.500;MQ=43.90;MQRankSum=0.707;QD=4.17;ReadPosRankSum=-0.623;SOR=0.754	GT:AD:DP:GQ:PL	0/1:33,7:40:99:195,0,1305
3L	8556792	.	C	T	1409.77	.	AC=2;AF=1.00;AN=2;BaseQRankSum=1.832;ClippingRankSum=0.000;DP=67;ExcessHet=3.0103;FS=3.764;MLEAC=2;MLEAF=1.00;MQ=43.87;MQRankSum=-0.456;QD=21.36;ReadPosRankSum=0.122;SOR=1.215	GT:AD:DP:GQ:PL	1/1:7,59:66:28:1438,28,0
3L	8557164	.	T	C	2207.77	.	AC=2;AF=1.00;AN=2;DP=52;ExcessHet=3.0103;FS=0.000;MLEAC=2;MLEAF=1.00;MQ=43.93;QD=31.62;SOR=0.770	GT:AD:DP:GQ:PL	1/1:0,52:52:99:2236,156,0
3L	8557172	.	T	C	2239.77	.	AC=2;AF=1.00;AN=2;DP=52;ExcessHet=3.0103;FS=0.000;MLEAC=2;MLEAF=1.00;MQ=43.93;QD=32.22;SOR=0.941	GT:AD:DP:GQ:PL	1/1:0,52:52:99:2268,159,0
3L	8557261	.	G	A	2030.77	.	AC=2;AF=1.00;AN=2;DP=47;ExcessHet=3.0103;FS=0.000;MLEAC=2;MLEAF=1.00;MQ=44.00;QD=31.84;SOR=0.823	GT:AD:DP:GQ:PL	1/1:0,47:47:99:2059,141,0
3L	8557271	.	G	A	2080.77	.	AC=2;AF=1.00;AN=2;DP=49;ExcessHet=3.0103;FS=0.000;MLEAC=2;MLEAF=1.00;MQ=44.00;QD=32.08;SOR=0.818	GT:AD:DP:GQ:PL	1/1:0,49:49:99:2109,147,0
3L	8557904	.	C	CA	994.86	.	AC=1;AF=0.500;AN=2;BaseQRankSum=2.072;ClippingRankSum=0.000;DP=74;ExcessHet=3.0103;FS=0.000;MLEAC=1;MLEAF=0.500;MQ=44.15;MQRankSum=0.461;QD=14.42;ReadPosRankSum=2.025;SOR=0.735	GT:AD:DP:GQ:PL	0/1:10,59:69:2:1030,0,2
3L	8558360	.	C	T	1940.77	.	AC=2;AF=1.00;AN=2;DP=70;ExcessHet=3.0103;FS=0.000;MLEAC=2;MLEAF=1.00;MQ=43.76;QD=27.73;SOR=1.011	GT:AD:DP:GQ:PL	1/1:0,70:70:99:1969,210,0
3L	8558440	.	A	AC	1866.73	.	AC=2;AF=1.00;AN=2;DP=58;ExcessHet=3.0103;FS=0.000;MLEAC=2;MLEAF=1.00;MQ=44.00;QD=32.19;SOR=1.493	GT:AD:DP:GQ:PL	1/1:0,58:58:99:1904,174,0
3L	8558617	.	C	A	1940.77	.	AC=2;AF=1.00;AN=2;DP=71;ExcessHet=3.0103;FS=0.000;MLEAC=2;MLEAF=1.00;MQ=43.96;QD=27.33;SOR=0.971	GT:AD:DP:GQ:PL	1/1:0,71:71:99:1969,213,0
3L	8558642	.	A	G	1799.77	.	AC=2;AF=1.00;AN=2;DP=68;ExcessHet=3.0103;FS=0.000;MLEAC=2;MLEAF=1.00;MQ=43.90;QD=26.47;SOR=0.949	GT:AD:DP:GQ:PL	1/1:0,68:68:99:1828,204,0
3L	8558664	.	A	G	2888.77	.	AC=2;AF=1.00;AN=2;DP=64;ExcessHet=3.0103;FS=0.000;MLEAC=2;MLEAF=1.00;MQ=43.86;QD=28.57;SOR=0.892	GT:AD:DP:GQ:PL	1/1:0,64:64:99:2917,199,0
3L	8558667	.	A	T	2732.77	.	AC=2;AF=1.00;AN=2;DP=64;ExcessHet=3.0103;FS=0.000;MLEAC=1;MLEAF=0.500;MQ=43.86;QD=25.01;SOR=1.034	GT:AD:DP:GQ:PL	1/1:0,59:59:99:2734,186,0
3L	8558668	.	A	G	2379.78	.	AC=1;AF=0.500;AN=2;BaseQRankSum=-0.357;ClippingRankSum=0.000;DP=65;ExcessHet=3.0103;FS=1.908;MLEAC=1;MLEAF=0.500;MQ=43.87;MQRankSum=3.222;QD=26.70;ReadPosRankSum=-0.603;SOR=0.908	GT:AD:DP:GQ:PL	0/1:5,60:65:27:2408,0,27
3L	8558726	.	T	G	2213.96	.	AC=1;AF=0.500;AN=2;BaseQRankSum=-0.413;ClippingRankSum=0.000;DP=58;ExcessHet=3.0103;FS=0.000;MLEAC=1;MLEAF=0.500;MQ=43.78;MQRankSum=2.644;QD=28.51;ReadPosRankSum=2.671;SOR=0.931	GT:AD:DP:GQ:PL	0/1:4,54:58:5:2241,0,5
3L	8558729	3L_8558729_SNP	G	A	2256.89	.	AC=1;AF=0.500;AN=2;BaseQRankSum=-0.205;ClippingRankSum=0.000;DB;DP=58;ExcessHet=3.0103;FS=0.000;MLEAC=1;MLEAF=0.500;MQ=43.78;MQRankSum=2.644;QD=25.08;ReadPosRankSum=2.732;SOR=0.931	GT:AD:DP:GQ:PL	0/1:4,54:58:2:2283,0,2
3L	8558733	.	G	A	2227.96	.	AC=1;AF=0.500;AN=2;BaseQRankSum=-0.146;ClippingRankSum=0.000;DP=57;ExcessHet=3.0103;FS=0.000;MLEAC=1;MLEAF=0.500;MQ=43.78;MQRankSum=2.613;QD=30.66;ReadPosRankSum=2.735;SOR=0.892	GT:AD:DP:GQ:PL	0/1:4,53:57:5:2255,0,5
3L	8558768	.	G	C	1238.77	.	AC=2;AF=1.00;AN=2;DP=47;ExcessHet=3.0103;FS=0.000;MLEAC=2;MLEAF=1.00;MQ=43.79;QD=26.36;SOR=0.823	GT:AD:DP:GQ:PL	1/1:0,47:47:99:1267,141,0
3L	8559062	.	CTG	C	1132.73	.	AC=2;AF=1.00;AN=2;DP=26;ExcessHet=3.0103;FS=0.000;MLEAC=2;MLEAF=1.00;MQ=44.00;QD=27.87;SOR=1.445	GT:AD:DP:GQ:PL	1/1:0,26:26:78:1170,78,0
3L	8559067	.	T	TTG	1132.73	.	AC=2;AF=1.00;AN=2;DP=26;ExcessHet=3.0103;FS=0.000;MLEAC=2;MLEAF=1.00;MQ=44.00;QD=29.66;SOR=1.445	GT:AD:DP:GQ:PL	1/1:0,26:26:78:1170,78,0
3L	8559071	.	T	C	1141.77	.	AC=2;AF=1.00;AN=2;DP=26;ExcessHet=3.0103;FS=0.000;MLEAC=2;MLEAF=1.00;MQ=44.00;QD=27.92;SOR=1.445	GT:AD:DP:GQ:PL	1/1:0,26:26:78:1170,78,0
3L	8559206	.	A	C	1239.77	.	AC=2;AF=1.00;AN=2;BaseQRankSum=0.342;ClippingRankSum=0.000;DP=58;ExcessHet=3.0103;FS=8.910;MLEAC=2;MLEAF=1.00;MQ=43.86;MQRankSum=-0.606;QD=21.75;ReadPosRankSum=1.639;SOR=2.166	GT:AD:DP:GQ:PL	1/1:5,52:57:38:1268,38,0
3L	8559220	.	T	C	1650.77	.	AC=2;AF=1.00;AN=2;DP=64;ExcessHet=3.0103;FS=0.000;MLEAC=2;MLEAF=1.00;MQ=43.88;QD=26.20;SOR=2.056	GT:AD:DP:GQ:PL	1/1:0,63:63:99:1679,189,0
3L	8559248	.	G	T	1384.77	.	AC=2;AF=1.00;AN=2;BaseQRankSum=0.360;ClippingRankSum=0.000;DP=55;ExcessHet=3.0103;FS=3.765;MLEAC=2;MLEAF=1.00;MQ=43.93;MQRankSum=-0.208;QD=25.18;ReadPosRankSum=-0.991;SOR=2.437	GT:AD:DP:GQ:PL	1/1:2,53:55:99:1413,110,0
3L	8559296	.	T	A	1103.77	.	AC=1;AF=0.500;AN=2;BaseQRankSum=-0.988;ClippingRankSum=0.000;DP=54;ExcessHet=3.0103;FS=3.947;MLEAC=1;MLEAF=0.500;MQ=43.93;MQRankSum=-0.512;QD=20.44;ReadPosRankSum=1.030;SOR=1.431	GT:AD:DP:GQ:PL	0/1:7,47:54:38:1132,0,38
3L	8559347	.	C	G	1446.77	.	AC=2;AF=1.00;AN=2;BaseQRankSum=0.950;ClippingRankSum=0.000;DP=66;ExcessHet=3.0103;FS=0.000;MLEAC=2;MLEAF=1.00;MQ=44.00;MQRankSum=0.000;QD=21.92;ReadPosRankSum=-2.388;SOR=0.693	GT:AD:DP:GQ:PL	1/1:6,60:66:38:1475,38,0
3L	8559405	.	T	C	1723.77	.	AC=2;AF=1.00;AN=2;BaseQRankSum=-0.265;ClippingRankSum=0.000;DP=78;ExcessHet=3.0103;FS=1.699;MLEAC=2;MLEAF=1.00;MQ=44.00;MQRankSum=0.000;QD=22.39;ReadPosRankSum=1.660;SOR=0.322	GT:AD:DP:GQ:PL	1/1:6,71:77:67:1752,67,0
3L	8559420	.	T	A	3033.77	.	AC=2;AF=1.00;AN=2;BaseQRankSum=-2.599;ClippingRankSum=0.000;DP=80;ExcessHet=3.0103;FS=0.000;MLEAC=2;MLEAF=1.00;MQ=44.00;MQRankSum=0.000;QD=28.76;ReadPosRankSum=2.180;SOR=0.670	GT:AD:DP:GQ:PL	1/1:5,74:79:42:3062,42,0
3L	8559427	.	T	A	3333.77	.	AC=2;AF=1.00;AN=2;DP=77;ExcessHet=3.0103;FS=0.000;MLEAC=2;MLEAF=1.00;MQ=44.00;QD=29.19;SOR=0.920	GT:AD:DP:GQ:PL	1/1:0,76:76:99:3362,229,0
3L	8560304	.	C	T	1107.77	.	AC=2;AF=1.00;AN=2;BaseQRankSum=1.472;ClippingRankSum=0.000;DP=47;ExcessHet=3.0103;FS=0.000;MLEAC=2;MLEAF=1.00;MQ=43.96;MQRankSum=-0.174;QD=23.57;ReadPosRankSum=0.612;SOR=0.489	GT:AD:DP:GQ:PL	1/1:3,44:47:60:1136,60,0
3L	8560357	.	GT	G	2078.73	.	AC=1;AF=0.500;AN=2;BaseQRankSum=1.579;ClippingRankSum=0.000;DP=57;ExcessHet=3.0103;FS=8.351;MLEAC=1;MLEAF=0.500;MQ=43.97;MQRankSum=-0.208;QD=32.06;ReadPosRankSum=0.700;SOR=0.070	GT:AD:DP:GQ:PL	0/1:4,52:56:38:2116,0,38
3L	8560359	.	CGT	C	2078.73	.	AC=1;AF=0.500;AN=2;BaseQRankSum=0.408;ClippingRankSum=0.000;DP=58;ExcessHet=3.0103;FS=8.387;MLEAC=1;MLEAF=0.500;MQ=43.97;MQRankSum=-0.248;QD=30.17;ReadPosRankSum=1.214;SOR=0.049	GT:AD:DP:GQ:PL	0/1:5,52:57:38:2116,0,38
3L	8560420	.	T	C	130.77	.	AC=1;AF=0.500;AN=2;BaseQRankSum=-0.692;ClippingRankSum=0.000;DP=59;ExcessHet=3.0103;FS=6.290;MLEAC=1;MLEAF=0.500;MQ=44.00;MQRankSum=0.000;QD=2.22;ReadPosRankSum=-0.478;SOR=1.970	GT:AD:DP:GQ:PL	0/1:51,8:59:99:159,0,2141
3L	8560437	.	CG	C	54.73	.	AC=1;AF=0.500;AN=2;BaseQRankSum=-0.473;ClippingRankSum=0.000;DP=66;ExcessHet=3.0103;FS=6.371;MLEAC=1;MLEAF=0.500;MQ=43.53;MQRankSum=0.526;QD=0.83;ReadPosRankSum=0.886;SOR=2.049	GT:AD:DP:GQ:PL	0/1:59,7:66:92:92,0,2431
3L	8560440	.	A	C	57.77	.	AC=1;AF=0.500;AN=2;BaseQRankSum=-2.351;ClippingRankSum=0.000;DP=66;ExcessHet=3.0103;FS=6.371;MLEAC=1;MLEAF=0.500;MQ=43.53;MQRankSum=0.526;QD=0.88;ReadPosRankSum=0.116;SOR=2.049	GT:AD:DP:GQ:PL	0/1:59,7:66:86:86,0,2471
3L	8560441	.	A	ACACACG	48.73	.	AC=1;AF=0.500;AN=2;BaseQRankSum=-0.225;ClippingRankSum=0.000;DP=68;ExcessHet=3.0103;FS=6.380;MLEAC=1;MLEAF=0.500;MQ=43.54;MQRankSum=0.517;QD=0.72;ReadPosRankSum=1.313;SOR=2.066	GT:AD:DP:GQ:PL	0/1:61,7:68:86:86,0,2471
3L	8560531	.	A	T	99.77	.	AC=1;AF=0.500;AN=2;BaseQRankSum=0.222;ClippingRankSum=0.000;DP=54;ExcessHet=3.0103;FS=3.028;MLEAC=1;MLEAF=0.500;MQ=43.96;MQRankSum=0.552;QD=1.85;ReadPosRankSum=-1.819;SOR=0.591	GT:AD:DP:GQ:PL	0/1:43,11:54:99:128,0,1009
3L	8560614	.	T	C	117.77	.	AC=1;AF=0.500;AN=2;BaseQRankSum=-2.262;ClippingRankSum=0.000;DP=58;ExcessHet=3.0103;FS=2.883;MLEAC=1;MLEAF=0.500;MQ=44.00;MQRankSum=0.000;QD=2.03;ReadPosRankSum=-1.475;SOR=1.179	GT:AD:DP:GQ:PL	0/1:46,12:58:99:146,0,1113
3L	8561081	.	C	G	1964.77	.	AC=1;AF=0.500;AN=2;BaseQRankSum=0.174;ClippingRankSum=0.000;DP=59;ExcessHet=3.0103;FS=1.299;MLEAC=1;MLEAF=0.500;MQ=43.93;MQRankSum=1.180;QD=33.30;ReadPosRankSum=-0.575;SOR=0.748	GT:AD:DP:GQ:PL	0/1:11,48:59:99:1993,0,312
3L	8561087	.	T	C	1964.77	.	AC=1;AF=0.500;AN=2;BaseQRankSum=-0.538;ClippingRankSum=0.000;DP=61;ExcessHet=3.0103;FS=1.292;MLEAC=1;MLEAF=0.500;MQ=43.94;MQRankSum=1.216;QD=32.21;ReadPosRankSum=-0.816;SOR=0.740	GT:AD:DP:GQ:PL	0/1:11,50:61:99:1993,0,312
3L	8561120	.	G	T	257.77	.	AC=1;AF=0.500;AN=2;BaseQRankSum=0.165;ClippingRankSum=0.000;DP=65;ExcessHet=3.0103;FS=0.000;MLEAC=1;MLEAF=0.500;MQ=43.91;MQRankSum=-2.476;QD=3.97;ReadPosRankSum=0.828;SOR=0.573	GT:AD:DP:GQ:PL	0/1:55,10:65:99:286,0,2261
3L	8561124	.	A	AC	245.73	.	AC=1;AF=0.500;AN=2;BaseQRankSum=0.852;ClippingRankSum=0.000;DP=66;ExcessHet=3.0103;FS=1.305;MLEAC=1;MLEAF=0.500;MQ=43.91;MQRankSum=-2.337;QD=3.72;ReadPosRankSum=0.198;SOR=0.430	GT:AD:DP:GQ:PL	0/1:55,11:66:99:283,0,2290
3L	8561172	.	A	T	168.77	.	AC=1;AF=0.500;AN=2;BaseQRankSum=1.929;ClippingRankSum=0.000;DP=67;ExcessHet=3.0103;FS=1.440;MLEAC=1;MLEAF=0.500;MQ=43.91;MQRankSum=-2.720;QD=2.52;ReadPosRankSum=-0.138;SOR=0.394	GT:AD:DP:GQ:PL	0/1:58,9:67:99:197,0,2429
3L	8561180	3L_8561180_SNP	T	A	189.77	.	AC=1;AF=0.500;AN=2;BaseQRankSum=-0.495;ClippingRankSum=0.000;DB;DP=71;ExcessHet=3.0103;FS=1.347;MLEAC=1;MLEAF=0.500;MQ=43.92;MQRankSum=-2.633;QD=2.67;ReadPosRankSum=-0.380;SOR=0.447	GT:AD:DP:GQ:PL	0/1:61,10:71:99:218,0,2459
3L	8561212	.	A	AC	224.73	.	AC=1;AF=0.500;AN=2;BaseQRankSum=-1.194;ClippingRankSum=0.000;DP=75;ExcessHet=3.0103;FS=0.000;MLEAC=1;MLEAF=0.500;MQ=43.90;MQRankSum=-3.433;QD=3.04;ReadPosRankSum=-0.160;SOR=0.760	GT:AD:DP:GQ:PL	0/1:63,11:74:99:262,0,2612
3L	8561215	.	TG	T	206.73	.	AC=1;AF=0.500;AN=2;BaseQRankSum=-2.426;ClippingRankSum=0.000;DP=74;ExcessHet=3.0103;FS=1.362;MLEAC=1;MLEAF=0.500;MQ=43.89;MQRankSum=-3.653;QD=2.79;ReadPosRankSum=0.395;SOR=1.071	GT:AD:DP:GQ:PL	0/1:64,10:74:99:244,0,2864
3L	8561226	.	A	G	147.77	.	AC=1;AF=0.500;AN=2;BaseQRankSum=-1.454;ClippingRankSum=0.000;DP=72;ExcessHet=3.0103;FS=1.390;MLEAC=1;MLEAF=0.500;MQ=43.87;MQRankSum=-2.209;QD=2.05;ReadPosRankSum=0.801;SOR=1.013	GT:AD:DP:GQ:PL	0/1:63,9:72:99:176,0,2786
3L	8561249	.	TTA	T	210.73	.	AC=1;AF=0.500;AN=2;BaseQRankSum=0.516;ClippingRankSum=0.000;DP=78;ExcessHet=3.0103;FS=1.358;MLEAC=1;MLEAF=0.500;MQ=43.88;MQRankSum=-2.170;QD=2.70;ReadPosRankSum=0.800;SOR=1.099	GT:AD:DP:GQ:PL	0/1:68,10:78:99:248,0,2948
3L	8561254	.	T	C	264.77	.	AC=1;AF=0.500;AN=2;BaseQRankSum=-0.434;ClippingRankSum=0.000;DP=82;ExcessHet=3.0103;FS=0.000;MLEAC=1;MLEAF=0.500;MQ=43.88;MQRankSum=-1.951;QD=3.23;ReadPosRankSum=-2.280;SOR=0.760	GT:AD:DP:GQ:PL	0/1:70,12:82:99:293,0,2903
3L	8561262	.	C	G	231.77	.	AC=1;AF=0.500;AN=2;BaseQRankSum=-1.279;ClippingRankSum=0.000;DP=78;ExcessHet=3.0103;FS=0.000;MLEAC=1;MLEAF=0.500;MQ=43.90;MQRankSum=-0.905;QD=2.97;ReadPosRankSum=0.129;SOR=0.645	GT:AD:DP:GQ:PL	0/1:67,11:78:99:260,0,2780
3L	8561268	.	T	G	272.77	.	AC=1;AF=0.500;AN=2;BaseQRankSum=-0.718;ClippingRankSum=0.000;DP=76;ExcessHet=3.0103;FS=0.000;MLEAC=1;MLEAF=0.500;MQ=43.90;MQRankSum=-0.781;QD=3.59;ReadPosRankSum=-0.813;SOR=0.634	GT:AD:DP:GQ:PL	0/1:64,12:76:99:301,0,2673
3L	8561664	.	A	AT	582.73	.	AC=1;AF=0.500;AN=2;BaseQRankSum=-0.138;ClippingRankSum=0.000;DP=51;ExcessHet=3.0103;FS=0.000;MLEAC=1;MLEAF=0.500;MQ=43.37;MQRankSum=-0.879;QD=12.95;ReadPosRankSum=-1.001;SOR=0.591	GT:AD:DP:GQ:PL	0/1:9,36:45:99:620,0,245
3L	8561668	.	C	T	1588.77	.	AC=1;AF=0.500;AN=2;BaseQRankSum=-0.097;ClippingRankSum=0.000;DP=50;ExcessHet=3.0103;FS=0.000;MLEAC=1;MLEAF=0.500;MQ=43.35;MQRankSum=-0.992;QD=31.78;ReadPosRankSum=-1.443;SOR=0.752	GT:AD:DP:GQ:PL	0/1:8,42:50:68:1617,0,68
3L	8561751	.	A	T	875.77	.	AC=1;AF=0.500;AN=2;BaseQRankSum=-0.058;ClippingRankSum=0.000;DP=47;ExcessHet=3.0103;FS=1.454;MLEAC=1;MLEAF=0.500;MQ=44.00;MQRankSum=0.000;QD=18.63;ReadPosRankSum=1.246;SOR=0.467	GT:AD:DP:GQ:PL	0/1:8,39:47:77:904,0,77
3L	8561829	.	T	C	1070.77	.	AC=2;AF=1.00;AN=2;DP=39;ExcessHet=3.0103;FS=0.000;MLEAC=2;MLEAF=1.00;MQ=44.00;QD=27.46;SOR=0.968	GT:AD:DP:GQ:PL	1/1:0,39:39:99:1099,117,0
3L	8562104	.	T	A	2219.77	.	AC=2;AF=1.00;AN=2;DP=49;ExcessHet=3.0103;FS=0.000;MLEAC=2;MLEAF=1.00;MQ=43.68;QD=28.41;SOR=0.909	GT:AD:DP:GQ:PL	1/1:0,49:49:99:2248,156,0
3L	8562108	.	T	C	2208.77	.	AC=2;AF=1.00;AN=2;DP=52;ExcessHet=3.0103;FS=0.000;MLEAC=2;MLEAF=1.00;MQ=43.70;QD=28.24;SOR=0.941	GT:AD:DP:GQ:PL	1/1:0,52:52:99:2237,156,0
3L	8562125	.	A	C	1485.77	.	AC=2;AF=1.00;AN=2;DP=58;ExcessHet=3.0103;FS=0.000;MLEAC=2;MLEAF=1.00;MQ=44.00;QD=25.62;SOR=0.762	GT:AD:DP:GQ:PL	1/1:0,58:58:99:1514,173,0
3L	8562363	.	A	G	1975.77	.	AC=2;AF=1.00;AN=2;DP=44;ExcessHet=3.0103;FS=0.000;MLEAC=2;MLEAF=1.00;MQ=43.87;QD=27.90;SOR=1.364	GT:AD:DP:GQ:PL	1/1:0,44:44:99:2004,138,0
3L	8562368	.	C	G	1947.77	.	AC=2;AF=1.00;AN=2;DP=45;ExcessHet=3.0103;FS=0.000;MLEAC=2;MLEAF=1.00;MQ=43.87;QD=32.42;SOR=1.414	GT:AD:DP:GQ:PL	1/1:0,45:45:99:1976,135,0
3L	8562400	.	C	T	1421.77	.	AC=2;AF=1.00;AN=2;DP=53;ExcessHet=3.0103;FS=0.000;MLEAC=2;MLEAF=1.00;MQ=43.93;QD=26.83;SOR=1.179	GT:AD:DP:GQ:PL	1/1:0,53:53:99:1450,159,0
3L	8562483	.	G	A	1836.77	.	AC=2;AF=1.00;AN=2;DP=69;ExcessHet=3.0103;FS=0.000;MLEAC=2;MLEAF=1.00;MQ=43.91;QD=27.01;SOR=1.098	GT:AD:DP:GQ:PL	1/1:0,68:68:99:1865,204,0
3L	8562529	.	A	T	2210.77	.	AC=2;AF=1.00;AN=2;DP=81;ExcessHet=3.0103;FS=0.000;MLEAC=2;MLEAF=1.00;MQ=43.93;QD=27.29;SOR=0.876	GT:AD:DP:GQ:PL	1/1:0,81:81:99:2239,243,0
3L	8562596	.	T	G	2053.77	.	AC=2;AF=1.00;AN=2;DP=76;ExcessHet=3.0103;FS=0.000;MLEAC=2;MLEAF=1.00;MQ=43.60;QD=27.02;SOR=0.693	GT:AD:DP:GQ:PL	1/1:0,76:76:99:2082,227,0
3L	8562983	.	A	C	1427.77	.	AC=2;AF=1.00;AN=2;DP=53;ExcessHet=3.0103;FS=0.000;MLEAC=2;MLEAF=1.00;MQ=43.95;QD=26.94;SOR=0.730	GT:AD:DP:GQ:PL	1/1:0,53:53:99:1456,158,0
3L	8563068	.	A	G	216.77	.	AC=1;AF=0.500;AN=2;BaseQRankSum=-1.857;ClippingRankSum=0.000;DP=68;ExcessHet=3.0103;FS=1.277;MLEAC=1;MLEAF=0.500;MQ=44.00;MQRankSum=0.000;QD=3.19;ReadPosRankSum=1.046;SOR=0.917	GT:AD:DP:GQ:PL	0/1:58,10:68:99:245,0,2377
3L	8563072	.	C	T	297.77	.	AC=1;AF=0.500;AN=2;BaseQRankSum=0.579;ClippingRankSum=0.000;DP=68;ExcessHet=3.0103;FS=1.193;MLEAC=1;MLEAF=0.500;MQ=44.00;MQRankSum=0.000;QD=4.38;ReadPosRankSum=-0.295;SOR=0.507	GT:AD:DP:GQ:PL	0/1:56,12:68:99:326,0,2387
3L	8563082	.	T	C	322.77	.	AC=1;AF=0.500;AN=2;BaseQRankSum=-1.609;ClippingRankSum=0.000;DP=71;ExcessHet=3.0103;FS=2.621;MLEAC=1;MLEAF=0.500;MQ=44.00;MQRankSum=0.000;QD=4.55;ReadPosRankSum=-0.827;SOR=0.637	GT:AD:DP:GQ:PL	0/1:58,13:71:99:351,0,2295
3L	8563199	.	A	G	3016.77	.	AC=2;AF=1.00;AN=2;DP=68;ExcessHet=3.0103;FS=0.000;MLEAC=2;MLEAF=1.00;MQ=43.58;QD=33.75;SOR=0.814	GT:AD:DP:GQ:PL	1/1:0,68:68:99:3045,208,0
3L	8563200	.	T	A	3016.77	.	AC=2;AF=1.00;AN=2;DP=69;ExcessHet=3.0103;FS=0.000;MLEAC=2;MLEAF=1.00;MQ=43.59;QD=29.63;SOR=0.844	GT:AD:DP:GQ:PL	1/1:0,69:69:99:3045,208,0
3L	8563301	.	G	C	3182.77	.	AC=2;AF=1.00;AN=2;DP=72;ExcessHet=3.0103;FS=0.000;MLEAC=2;MLEAF=1.00;MQ=43.84;QD=31.94;SOR=1.226	GT:AD:DP:GQ:PL	1/1:0,72:72:99:3211,217,0
3L	8563302	.	A	T	3182.77	.	AC=2;AF=1.00;AN=2;DP=70;ExcessHet=3.0103;FS=0.000;MLEAC=2;MLEAF=1.00;MQ=43.83;QD=28.71;SOR=1.163	GT:AD:DP:GQ:PL	1/1:0,70:70:99:3211,217,0
3L	8563396	.	C	A	2921.77	.	AC=2;AF=1.00;AN=2;DP=65;ExcessHet=3.0103;FS=0.000;MLEAC=2;MLEAF=1.00;MQ=43.29;QD=31.78;SOR=0.925	GT:AD:DP:GQ:PL	1/1:0,65:65:99:2950,199,0
3L	8563397	.	T	A	2921.77	.	AC=2;AF=1.00;AN=2;DP=66;ExcessHet=3.0103;FS=0.000;MLEAC=2;MLEAF=1.00;MQ=43.30;QD=29.88;SOR=0.886	GT:AD:DP:GQ:PL	1/1:0,66:66:99:2950,199,0
3L	8563406	.	A	C	2786.77	.	AC=2;AF=1.00;AN=2;DP=62;ExcessHet=3.0103;FS=0.000;MLEAC=2;MLEAF=1.00;MQ=43.26;QD=29.39;SOR=0.976	GT:AD:DP:GQ:PL	1/1:0,62:62:99:2815,190,0
3L	8563434	.	G	A	1637.77	.	AC=2;AF=1.00;AN=2;DP=63;ExcessHet=3.0103;FS=0.000;MLEAC=2;MLEAF=1.00;MQ=43.21;QD=26.00;SOR=0.859	GT:AD:DP:GQ:PL	1/1:0,63:63:99:1666,188,0
3L	8563445	.	T	C	1492.77	.	AC=2;AF=1.00;AN=2;DP=58;ExcessHet=3.0103;FS=0.000;MLEAC=2;MLEAF=1.00;MQ=43.10;QD=25.74;SOR=1.085	GT:AD:DP:GQ:PL	1/1:0,58:58:99:1521,173,0
3L	8563455	.	AT	A	1327.73	.	AC=2;AF=1.00;AN=2;DP=58;ExcessHet=3.0103;FS=0.000;MLEAC=2;MLEAF=1.00;MQ=43.14;QD=23.29;SOR=0.960	GT:AD:DP:GQ:PL	1/1:0,57:57:99:1365,170,0
3L	8563526	.	C	T	2836.77	.	AC=2;AF=1.00;AN=2;DP=65;ExcessHet=3.0103;FS=0.000;MLEAC=2;MLEAF=1.00;MQ=43.61;QD=26.75;SOR=0.854	GT:AD:DP:GQ:PL	1/1:0,65:65:99:2865,196,0
3L	8563528	.	G	C	2836.77	.	AC=2;AF=1.00;AN=2;DP=63;ExcessHet=3.0103;FS=0.000;MLEAC=2;MLEAF=1.00;MQ=43.59;QD=25.21;SOR=0.859	GT:AD:DP:GQ:PL	1/1:0,63:63:99:2865,196,0
3L	8563631	.	C	T	1886.77	.	AC=2;AF=1.00;AN=2;DP=72;ExcessHet=3.0103;FS=0.000;MLEAC=2;MLEAF=1.00;MQ=43.45;QD=26.57;SOR=0.840	GT:AD:DP:GQ:PL	1/1:0,71:71:99:1915,212,0
3L	8563649	.	C	T	1896.77	.	AC=2;AF=1.00;AN=2;DP=73;ExcessHet=3.0103;FS=0.000;MLEAC=2;MLEAF=1.00;MQ=43.38;QD=26.34;SOR=1.002	GT:AD:DP:GQ:PL	1/1:0,72:72:99:1925,214,0
3L	8563668	.	A	G	3378.77	.	AC=2;AF=1.00;AN=2;DP=75;ExcessHet=3.0103;FS=0.000;MLEAC=2;MLEAF=1.00;MQ=43.22;QD=30.75;SOR=0.927	GT:AD:DP:GQ:PL	1/1:0,74:74:99:3407,229,0
3L	8563675	.	A	C	3526.77	.	AC=2;AF=1.00;AN=2;DP=78;ExcessHet=3.0103;FS=0.000;MLEAC=2;MLEAF=1.00;MQ=43.22;QD=33.05;SOR=1.012	GT:AD:DP:GQ:PL	1/1:0,77:77:99:3555,238,0
3L	8563684	.	C	T	3751.77	.	AC=2;AF=1.00;AN=2;DP=81;ExcessHet=3.0103;FS=0.000;MLEAC=2;MLEAF=1.00;MQ=43.25;QD=28.25;SOR=1.124	GT:AD:DP:GQ:PL	1/1:0,81:81:99:3780,253,0
3L	8563688	.	T	A	3779.77	.	AC=2;AF=1.00;AN=2;DP=84;ExcessHet=3.0103;FS=0.000;MLEAC=2;MLEAF=1.00;MQ=43.28;QD=25.22;SOR=1.075	GT:AD:DP:GQ:PL	1/1:0,84:84:99:3808,256,0
3L	8563689	.	T	A	3779.77	.	AC=2;AF=1.00;AN=2;DP=84;ExcessHet=3.0103;FS=0.000;MLEAC=2;MLEAF=1.00;MQ=43.28;QD=32.14;SOR=1.075	GT:AD:DP:GQ:PL	1/1:0,84:84:99:3808,256,0
3L	8563695	.	C	T	3780.77	.	AC=2;AF=1.00;AN=2;DP=86;ExcessHet=3.0103;FS=0.000;MLEAC=2;MLEAF=1.00;MQ=43.32;QD=33.52;SOR=1.065	GT:AD:DP:GQ:PL	1/1:0,86:86:99:3809,259,0
3L	8563707	.	A	C	2405.77	.	AC=2;AF=1.00;AN=2;DP=90;ExcessHet=3.0103;FS=0.000;MLEAC=2;MLEAF=1.00;MQ=43.33;QD=26.73;SOR=1.105	GT:AD:DP:GQ:PL	1/1:0,90:90:99:2434,270,0
3L	8563736	.	A	G	2432.77	.	AC=2;AF=1.00;AN=2;DP=90;ExcessHet=3.0103;FS=0.000;MLEAC=2;MLEAF=1.00;MQ=43.44;QD=27.33;SOR=1.141	GT:AD:DP:GQ:PL	1/1:0,89:89:99:2461,267,0
3L	8563773	.	T	TA	2626.73	.	AC=2;AF=1.00;AN=2;DP=86;ExcessHet=3.0103;FS=0.000;MLEAC=2;MLEAF=1.00;MQ=43.55;QD=30.90;SOR=1.375	GT:AD:DP:GQ:PL	1/1:0,85:85:99:2664,256,0
3L	8563818	.	C	G	2143.77	.	AC=2;AF=1.00;AN=2;DP=81;ExcessHet=3.0103;FS=0.000;MLEAC=2;MLEAF=1.00;MQ=43.90;QD=26.47;SOR=1.124	GT:AD:DP:GQ:PL	1/1:0,81:81:99:2172,242,0
3L	8563932	.	C	T	2251.77	.	AC=2;AF=1.00;AN=2;BaseQRankSum=1.800;ClippingRankSum=0.000;DP=87;ExcessHet=3.0103;FS=0.000;MLEAC=2;MLEAF=1.00;MQ=43.90;MQRankSum=-0.127;QD=26.18;ReadPosRankSum=1.030;SOR=0.321	GT:AD:DP:GQ:PL	1/1:1,85:86:99:2280,247,0
3L	8563946	.	T	A	2287.77	.	AC=2;AF=1.00;AN=2;DP=85;ExcessHet=3.0103;FS=0.000;MLEAC=2;MLEAF=1.00;MQ=43.87;QD=27.24;SOR=1.013	GT:AD:DP:GQ:PL	1/1:0,84:84:99:2316,252,0
3L	8564102	.	T	A	1557.77	.	AC=2;AF=1.00;AN=2;DP=57;ExcessHet=3.0103;FS=0.000;MLEAC=2;MLEAF=1.00;MQ=43.72;QD=27.33;SOR=1.569	GT:AD:DP:GQ:PL	1/1:0,57:57:99:1586,171,0
3L	8564121	.	G	A	1390.77	.	AC=2;AF=1.00;AN=2;DP=52;ExcessHet=3.0103;FS=0.000;MLEAC=2;MLEAF=1.00;MQ=43.69;QD=26.75;SOR=1.480	GT:AD:DP:GQ:PL	1/1:0,52:52:99:1419,156,0
3L	8564137	.	C	T	1412.77	.	AC=2;AF=1.00;AN=2;DP=52;ExcessHet=3.0103;FS=0.000;MLEAC=2;MLEAF=1.00;MQ=43.69;QD=27.17;SOR=1.358	GT:AD:DP:GQ:PL	1/1:0,52:52:99:1441,156,0
3L	8564148	.	T	G	1255.77	.	AC=2;AF=1.00;AN=2;DP=46;ExcessHet=3.0103;FS=0.000;MLEAC=2;MLEAF=1.00;MQ=43.65;QD=27.30;SOR=1.329	GT:AD:DP:GQ:PL	1/1:0,46:46:99:1284,138,0
3L	8564207	.	G	A	919.77	.	AC=2;AF=1.00;AN=2;DP=34;ExcessHet=3.0103;FS=0.000;MLEAC=2;MLEAF=1.00;MQ=43.61;QD=27.05;SOR=1.085	GT:AD:DP:GQ:PL	1/1:0,34:34:99:948,102,0
3L	8564351	.	A	G	385.77	.	AC=2;AF=1.00;AN=2;DP=16;ExcessHet=3.0103;FS=0.000;MLEAC=2;MLEAF=1.00;MQ=44.00;QD=25.72;SOR=1.112	GT:AD:DP:GQ:PL	1/1:0,15:15:45:414,45,0
3L	8564438	.	C	T	616.77	.	AC=2;AF=1.00;AN=2;DP=27;ExcessHet=3.0103;FS=0.000;MLEAC=2;MLEAF=1.00;MQ=43.31;QD=25.70;SOR=1.519	GT:AD:DP:GQ:PL	1/1:0,24:24:72:645,72,0
3L	8564582	.	C	A	1122.77	.	AC=2;AF=1.00;AN=2;DP=41;ExcessHet=3.0103;FS=0.000;MLEAC=2;MLEAF=1.00;MQ=44.00;QD=27.38;SOR=0.954	GT:AD:DP:GQ:PL	1/1:0,41:41:99:1151,123,0
3L	8564615	.	C	T	1206.77	.	AC=2;AF=1.00;AN=2;DP=44;ExcessHet=3.0103;FS=0.000;MLEAC=2;MLEAF=1.00;MQ=44.00;QD=27.43;SOR=1.230	GT:AD:DP:GQ:PL	1/1:0,44:44:99:1235,132,0
3L	8564864	.	C	G	1010.77	.	AC=1;AF=0.500;AN=2;BaseQRankSum=1.040;ClippingRankSum=0.000;DP=55;ExcessHet=3.0103;FS=14.615;MLEAC=1;MLEAF=0.500;MQ=44.00;MQRankSum=0.000;QD=18.38;ReadPosRankSum=-0.557;SOR=0.825	GT:AD:DP:GQ:PL	0/1:10,45:55:98:1039,0,98
3L	8565008	.	T	C	1269.77	.	AC=2;AF=1.00;AN=2;DP=48;ExcessHet=3.0103;FS=0.000;MLEAC=2;MLEAF=1.00;MQ=44.00;QD=26.45;SOR=0.963	GT:AD:DP:GQ:PL	1/1:0,48:48:99:1298,144,0
3L	8565110	.	A	G	1515.77	.	AC=2;AF=1.00;AN=2;DP=58;ExcessHet=3.0103;FS=0.000;MLEAC=2;MLEAF=1.00;MQ=44.00;QD=26.13;SOR=0.997	GT:AD:DP:GQ:PL	1/1:0,58:58:99:1544,173,0
3L	8565149	.	G	A	87.77	.	AC=1;AF=0.500;AN=2;BaseQRankSum=-1.180;ClippingRankSum=0.000;DP=60;ExcessHet=3.0103;FS=0.000;MLEAC=1;MLEAF=0.500;MQ=44.00;MQRankSum=0.000;QD=1.46;ReadPosRankSum=1.492;SOR=0.725	GT:AD:DP:GQ:PL	0/1:49,11:60:99:116,0,1134
3L	8565431	.	T	C	1272.77	.	AC=2;AF=1.00;AN=2;BaseQRankSum=0.346;ClippingRankSum=0.000;DP=56;ExcessHet=3.0103;FS=0.000;MLEAC=2;MLEAF=1.00;MQ=44.00;MQRankSum=0.000;QD=22.73;ReadPosRankSum=-0.755;SOR=0.534	GT:AD:DP:GQ:PL	1/1:5,51:56:30:1301,30,0
3L	8565554	.	G	A	845.77	.	AC=1;AF=0.500;AN=2;BaseQRankSum=-0.252;ClippingRankSum=0.000;DP=47;ExcessHet=3.0103;FS=7.996;MLEAC=1;MLEAF=0.500;MQ=43.72;MQRankSum=0.000;QD=18.39;ReadPosRankSum=-0.975;SOR=0.761	GT:AD:DP:GQ:PL	0/1:10,36:46:99:874,0,141
3L	8565629	.	G	A	918.18	.	AC=1;AF=0.500;AN=2;BaseQRankSum=1.722;ClippingRankSum=0.000;DP=47;ExcessHet=3.0103;FS=0.000;MLEAC=1;MLEAF=0.500;MQ=44.00;MQRankSum=0.000;QD=19.96;ReadPosRankSum=-1.743;SOR=0.793	GT:AD:DP:GQ:PL	0/1:6,40:46:10:946,0,10
3L	8565890	.	A	T	42.77	.	AC=1;AF=0.500;AN=2;BaseQRankSum=-1.745;ClippingRankSum=0.000;DP=48;ExcessHet=3.0103;FS=5.648;MLEAC=1;MLEAF=0.500;MQ=44.00;MQRankSum=0.000;QD=0.89;ReadPosRankSum=0.164;SOR=0.998	GT:AD:DP:GQ:PL	0/1:40,8:48:71:71,0,963
3L	8565902	.	A	T	1817.77	.	AC=2;AF=1.00;AN=2;DP=46;ExcessHet=3.0103;FS=0.000;MLEAC=2;MLEAF=1.00;MQ=44.00;QD=25.14;SOR=0.874	GT:AD:DP:GQ:PL	1/1:0,46:46:99:1846,138,0
3L	8565909	.	T	C	842.77	.	AC=1;AF=0.500;AN=2;BaseQRankSum=2.157;ClippingRankSum=0.000;DP=45;ExcessHet=3.0103;FS=1.522;MLEAC=1;MLEAF=0.500;MQ=44.00;MQRankSum=0.000;QD=18.73;ReadPosRankSum=1.555;SOR=1.121	GT:AD:DP:GQ:PL	0/1:8,37:45:70:871,0,70
3L	8566004	.	A	G	1306.77	.	AC=2;AF=1.00;AN=2;DP=52;ExcessHet=3.0103;FS=0.000;MLEAC=2;MLEAF=1.00;MQ=43.92;QD=25.13;SOR=1.136	GT:AD:DP:GQ:PL	1/1:0,52:52:99:1335,154,0
3L	8566070	.	A	T	691.77	.	AC=2;AF=1.00;AN=2;DP=27;ExcessHet=3.0103;FS=0.000;MLEAC=2;MLEAF=1.00;MQ=44.00;QD=25.62;SOR=1.101	GT:AD:DP:GQ:PL	1/1:0,27:27:81:720,81,0
3L	8566224	.	C	A	1061.77	.	AC=1;AF=0.500;AN=2;BaseQRankSum=0.421;ClippingRankSum=0.000;DP=51;ExcessHet=3.0103;FS=0.000;MLEAC=1;MLEAF=0.500;MQ=43.71;MQRankSum=-0.535;QD=21.24;ReadPosRankSum=0.535;SOR=0.600	GT:AD:DP:GQ:PL	0/1:7,43:50:40:1090,0,40
3L	8566358	.	G	T	31.77	.	AC=1;AF=0.500;AN=2;BaseQRankSum=2.018;ClippingRankSum=0.000;DP=37;ExcessHet=3.0103;FS=20.977;MLEAC=1;MLEAF=0.500;MQ=44.00;MQRankSum=0.000;QD=0.86;ReadPosRankSum=-0.657;SOR=3.900	GT:AD:DP:GQ:PL	0/1:31,6:37:60:60,0,674
3L	8566388	.	G	A	42.77	.	AC=1;AF=0.500;AN=2;BaseQRankSum=1.296;ClippingRankSum=0.000;DP=34;ExcessHet=3.0103;FS=7.574;MLEAC=1;MLEAF=0.500;MQ=44.00;MQRankSum=0.000;QD=1.26;ReadPosRankSum=-0.790;SOR=2.260	GT:AD:DP:GQ:PL	0/1:28,6:34:71:71,0,628
3L	8566538	.	C	T	61.77	.	AC=1;AF=0.500;AN=2;BaseQRankSum=-2.133;ClippingRankSum=0.000;DP=44;ExcessHet=3.0103;FS=17.645;MLEAC=1;MLEAF=0.500;MQ=43.82;MQRankSum=0.932;QD=1.40;ReadPosRankSum=0.528;SOR=1.987	GT:AD:DP:GQ:PL	0/1:35,9:44:90:90,0,833
3L	8566937	.	T	A	1639.77	.	AC=2;AF=1.00;AN=2;DP=55;ExcessHet=3.0103;FS=0.000;MLEAC=2;MLEAF=1.00;MQ=43.96;QD=29.81;SOR=1.061	GT:AD:DP:GQ:PL	1/1:0,55:55:99:1668,165,0
3L	8566946	.	C	G	64.77	.	AC=1;AF=0.500;AN=2;BaseQRankSum=0.508;ClippingRankSum=0.000;DP=51;ExcessHet=3.0103;FS=8.896;MLEAC=1;MLEAF=0.500;MQ=43.96;MQRankSum=0.514;QD=1.27;ReadPosRankSum=0.350;SOR=1.203	GT:AD:DP:GQ:PL	0/1:42,9:51:93:93,0,952
3L	8567015	.	T	C	1406.77	.	AC=2;AF=1.00;AN=2;DP=51;ExcessHet=3.0103;FS=0.000;MLEAC=2;MLEAF=1.00;MQ=43.90;QD=27.58;SOR=0.900	GT:AD:DP:GQ:PL	1/1:0,51:51:99:1435,153,0
3L	8567036	.	A	G	31.77	.	AC=1;AF=0.500;AN=2;BaseQRankSum=-0.383;ClippingRankSum=0.000;DP=44;ExcessHet=3.0103;FS=0.000;MLEAC=1;MLEAF=0.500;MQ=43.89;MQRankSum=0.667;QD=0.72;ReadPosRankSum=0.484;SOR=0.765	GT:AD:DP:GQ:PL	0/1:37,7:44:60:60,0,890
3L	8567132	.	A	G	1297.77	.	AC=2;AF=1.00;AN=2;DP=48;ExcessHet=3.0103;FS=0.000;MLEAC=2;MLEAF=1.00;MQ=43.78;QD=27.04;SOR=0.963	GT:AD:DP:GQ:PL	1/1:0,48:48:99:1326,144,0
3L	8567240	.	A	T	608.77	.	AC=1;AF=0.500;AN=2;BaseQRankSum=-2.537;ClippingRankSum=0.000;DP=39;ExcessHet=3.0103;FS=3.808;MLEAC=1;MLEAF=0.500;MQ=43.95;MQRankSum=-0.487;QD=15.61;ReadPosRankSum=0.147;SOR=1.711	GT:AD:DP:GQ:PL	0/1:9,30:39:99:637,0,137
3L	8567333	.	G	A	922.77	.	AC=2;AF=1.00;AN=2;DP=35;ExcessHet=3.0103;FS=0.000;MLEAC=2;MLEAF=1.00;MQ=43.94;QD=26.36;SOR=1.308	GT:AD:DP:GQ:PL	1/1:0,35:35:99:951,105,0
3L	8567420	.	C	T	129.77	.	AC=1;AF=0.500;AN=2;BaseQRankSum=-0.543;ClippingRankSum=0.000;DP=29;ExcessHet=3.0103;FS=0.000;MLEAC=1;MLEAF=0.500;MQ=44.00;MQRankSum=0.000;QD=4.47;ReadPosRankSum=0.408;SOR=0.892	GT:AD:DP:GQ:PL	0/1:20,9:29:99:158,0,473
3L	8567441	.	G	C	113.77	.	AC=1;AF=0.500;AN=2;BaseQRankSum=-2.109;ClippingRankSum=0.000;DP=31;ExcessHet=3.0103;FS=3.393;MLEAC=1;MLEAF=0.500;MQ=43.91;MQRankSum=0.759;QD=3.67;ReadPosRankSum=-0.069;SOR=0.937	GT:AD:DP:GQ:PL	0/1:21,10:31:99:142,0,492
3L	8567492	.	G	T	1059.77	.	AC=2;AF=1.00;AN=2;DP=41;ExcessHet=3.0103;FS=0.000;MLEAC=2;MLEAF=1.00;MQ=43.86;QD=26.49;SOR=1.151	GT:AD:DP:GQ:PL	1/1:0,40:40:99:1088,120,0
3L	8567574	.	T	C	1266.77	.	AC=2;AF=1.00;AN=2;DP=49;ExcessHet=3.0103;FS=0.000;MLEAC=2;MLEAF=1.00;MQ=43.90;QD=26.39;SOR=1.179	GT:AD:DP:GQ:PL	1/1:0,48:48:99:1295,144,0
3L	8567720	.	A	T	1118.78	.	AC=1;AF=0.500;AN=2;BaseQRankSum=2.025;ClippingRankSum=0.000;DP=54;ExcessHet=3.0103;FS=0.000;MLEAC=1;MLEAF=0.500;MQ=43.93;MQRankSum=-0.512;QD=20.72;ReadPosRankSum=-0.549;SOR=0.675	GT:AD:DP:GQ:PL	0/1:7,47:54:27:1147,0,27
3L	8567837	.	C	T	1622.77	.	AC=2;AF=1.00;AN=2;DP=61;ExcessHet=3.0103;FS=0.000;MLEAC=2;MLEAF=1.00;MQ=43.60;QD=26.60;SOR=1.022	GT:AD:DP:GQ:PL	1/1:0,61:61:99:1651,183,0
3L	8567915	.	A	T	1688.77	.	AC=2;AF=1.00;AN=2;DP=61;ExcessHet=3.0103;FS=0.000;MLEAC=2;MLEAF=1.00;MQ=44.00;QD=27.68;SOR=1.292	GT:AD:DP:GQ:PL	1/1:0,61:61:99:1717,183,0
3L	8568014	.	G	A	1194.77	.	AC=2;AF=1.00;AN=2;BaseQRankSum=0.455;ClippingRankSum=0.000;DP=46;ExcessHet=3.0103;FS=0.000;MLEAC=2;MLEAF=1.00;MQ=43.96;MQRankSum=0.000;QD=25.97;ReadPosRankSum=-0.470;SOR=0.292	GT:AD:DP:GQ:PL	1/1:1,45:46:99:1223,110,0
3L	8568116	.	A	G	754.78	.	AC=1;AF=0.500;AN=2;BaseQRankSum=-1.890;ClippingRankSum=0.000;DP=40;ExcessHet=3.0103;FS=0.000;MLEAC=1;MLEAF=0.500;MQ=44.00;MQRankSum=0.000;QD=19.35;ReadPosRankSum=0.159;SOR=0.871	GT:AD:DP:GQ:PL	0/1:5,34:39:26:783,0,26
3L	8568161	.	A	G	802.79	.	AC=1;AF=0.500;AN=2;BaseQRankSum=-0.018;ClippingRankSum=0.000;DP=42;ExcessHet=3.0103;FS=1.786;MLEAC=1;MLEAF=0.500;MQ=44.00;MQRankSum=0.000;QD=19.11;ReadPosRankSum=0.627;SOR=0.467	GT:AD:DP:GQ:PL	0/1:6,36:42:22:831,0,22
3L	8568443	.	A	G	1450.77	.	AC=1;AF=0.500;AN=2;BaseQRankSum=-0.195;ClippingRankSum=0.000;DP=40;ExcessHet=3.0103;FS=0.000;MLEAC=1;MLEAF=0.500;MQ=44.00;MQRankSum=0.000;QD=31.20;ReadPosRankSum=0.553;SOR=0.430	GT:AD:DP:GQ:PL	0/1:4,35:39:78:1479,0,78
3L	8568449	.	G	T	1482.77	.	AC=1;AF=0.500;AN=2;BaseQRankSum=2.776;ClippingRankSum=0.000;DP=42;ExcessHet=3.0103;FS=0.000;MLEAC=1;MLEAF=0.500;MQ=44.00;MQRankSum=0.000;QD=30.39;ReadPosRankSum=0.273;SOR=0.416	GT:AD:DP:GQ:PL	0/1:4,37:41:75:1511,0,75
3L	8568602	.	T	A	1470.77	.	AC=2;AF=1.00;AN=2;DP=54;ExcessHet=3.0103;FS=0.000;MLEAC=2;MLEAF=1.00;MQ=44.00;QD=27.24;SOR=1.220	GT:AD:DP:GQ:PL	1/1:0,54:54:99:1499,161,0
3L	8568701	.	A	G	1153.77	.	AC=1;AF=0.500;AN=2;BaseQRankSum=-2.514;ClippingRankSum=0.000;DP=57;ExcessHet=3.0103;FS=3.821;MLEAC=1;MLEAF=0.500;MQ=44.00;MQRankSum=0.000;QD=20.60;ReadPosRankSum=-0.926;SOR=1.246	GT:AD:DP:GQ:PL	0/1:7,49:56:30:1182,0,30
3L	8568719	.	A	C	1078.77	.	AC=1;AF=0.500;AN=2;BaseQRankSum=-0.228;ClippingRankSum=0.000;DP=54;ExcessHet=3.0103;FS=6.394;MLEAC=1;MLEAF=0.500;MQ=44.00;MQRankSum=0.000;QD=19.98;ReadPosRankSum=-0.788;SOR=0.707	GT:AD:DP:GQ:PL	0/1:7,47:54:34:1107,0,34
3L	8568758	.	A	G	968.84	.	AC=1;AF=0.500;AN=2;BaseQRankSum=0.350;ClippingRankSum=0.000;DP=48;ExcessHet=3.0103;FS=1.764;MLEAC=1;MLEAF=0.500;MQ=44.00;MQRankSum=0.000;QD=20.18;ReadPosRankSum=0.725;SOR=0.444	GT:AD:DP:GQ:PL	0/1:6,42:48:18:997,0,18
3L	8568884	.	C	T	1245.77	.	AC=1;AF=0.500;AN=2;BaseQRankSum=-0.279;ClippingRankSum=0.000;DP=65;ExcessHet=3.0103;FS=1.298;MLEAC=1;MLEAF=0.500;MQ=44.00;MQRankSum=0.000;QD=19.17;ReadPosRankSum=-0.407;SOR=0.970	GT:AD:DP:GQ:PL	0/1:10,55:65:87:1274,0,87
3L	8568920	.	T	C	1351.77	.	AC=1;AF=0.500;AN=2;BaseQRankSum=-1.744;ClippingRankSum=0.000;DP=69;ExcessHet=3.0103;FS=1.309;MLEAC=1;MLEAF=0.500;MQ=43.96;MQRankSum=0.000;QD=19.88;ReadPosRankSum=0.328;SOR=0.997	GT:AD:DP:GQ:PL	0/1:10,58:68:88:1380,0,88
3L	8569149	.	C	T	1537.77	.	AC=1;AF=0.500;AN=2;BaseQRankSum=0.967;ClippingRankSum=0.000;DP=80;ExcessHet=3.0103;FS=8.889;MLEAC=1;MLEAF=0.500;MQ=44.00;MQRankSum=0.000;QD=19.22;ReadPosRankSum=1.260;SOR=0.663	GT:AD:DP:GQ:PL	0/1:13,67:80:90:1566,0,90
3L	8569191	.	G	A	1342.77	.	AC=1;AF=0.500;AN=2;BaseQRankSum=1.025;ClippingRankSum=0.000;DP=72;ExcessHet=3.0103;FS=0.000;MLEAC=1;MLEAF=0.500;MQ=44.00;MQRankSum=0.000;QD=18.65;ReadPosRankSum=-1.096;SOR=0.665	GT:AD:DP:GQ:PL	0/1:12,60:72:99:1371,0,106
3L	8569293	.	A	T	2224.77	.	AC=1;AF=0.500;AN=2;BaseQRankSum=1.851;ClippingRankSum=0.000;DP=65;ExcessHet=3.0103;FS=18.007;MLEAC=1;MLEAF=0.500;MQ=44.00;MQRankSum=0.000;QD=34.23;ReadPosRankSum=0.673;SOR=0.243	GT:AD:DP:GQ:PL	0/1:10,55:65:99:2253,0,334
3L	8569302	.	A	T	2305.77	.	AC=1;AF=0.500;AN=2;BaseQRankSum=0.144;ClippingRankSum=0.000;DP=68;ExcessHet=3.0103;FS=14.613;MLEAC=1;MLEAF=0.500;MQ=44.00;MQRankSum=0.000;QD=33.91;ReadPosRankSum=1.764;SOR=0.039	GT:AD:DP:GQ:PL	0/1:10,58:68:99:2334,0,324
3L	8569570	.	A	AC	1708.73	.	AC=2;AF=1.00;AN=2;DP=64;ExcessHet=3.0103;FS=0.000;MLEAC=2;MLEAF=1.00;MQ=43.97;QD=28.01;SOR=0.793	GT:AD:DP:GQ:PL	1/1:0,61:61:99:1746,182,0
3L	8569614	.	G	T	1884.77	.	AC=2;AF=1.00;AN=2;DP=71;ExcessHet=3.0103;FS=0.000;MLEAC=2;MLEAF=1.00;MQ=43.97;QD=26.55;SOR=0.779	GT:AD:DP:GQ:PL	1/1:0,71:71:99:1913,212,0
3L	8569663	.	GT	G	2941.73	.	AC=2;AF=1.00;AN=2;DP=67;ExcessHet=3.0103;FS=0.000;MLEAC=2;MLEAF=1.00;MQ=43.51;QD=28.34;SOR=0.723	GT:AD:DP:GQ:PL	1/1:0,67:67:99:2979,205,0
3L	8569667	.	T	C	2950.77	.	AC=2;AF=1.00;AN=2;DP=68;ExcessHet=3.0103;FS=0.000;MLEAC=2;MLEAF=1.00;MQ=43.51;QD=29.15;SOR=0.693	GT:AD:DP:GQ:PL	1/1:0,68:68:99:2979,205,0
3L	8569755	.	G	A	1552.77	.	AC=2;AF=1.00;AN=2;DP=37;ExcessHet=3.0103;FS=0.000;MLEAC=2;MLEAF=1.00;MQ=44.00;QD=32.34;SOR=1.432	GT:AD:DP:GQ:PL	1/1:0,37:37:99:1581,111,0
3L	8569770	.	C	T	1771.77	.	AC=2;AF=1.00;AN=2;DP=40;ExcessHet=3.0103;FS=0.000;MLEAC=2;MLEAF=1.00;MQ=44.00;QD=30.83;SOR=1.445	GT:AD:DP:GQ:PL	1/1:0,40:40:99:1800,120,0
3L	8569773	.	G	GC	1762.73	.	AC=2;AF=1.00;AN=2;DP=40;ExcessHet=3.0103;FS=0.000;MLEAC=2;MLEAF=1.00;MQ=44.00;QD=25.20;SOR=1.445	GT:AD:DP:GQ:PL	1/1:0,40:40:99:1800,120,0
3L	8569829	.	A	ACCAT	1987.73	.	AC=2;AF=1.00;AN=2;DP=46;ExcessHet=3.0103;FS=0.000;MLEAC=2;MLEAF=1.00;MQ=44.00;QD=24.15;SOR=0.737	GT:AD:DP:GQ:PL	1/1:0,45:45:99:2025,135,0
3L	8570091	.	TAA	T	986.73	.	AC=2;AF=1.00;AN=2;DP=56;ExcessHet=3.0103;FS=0.000;MLEAC=1;MLEAF=0.500;MQ=43.93;QD=22.95;SOR=0.818	GT:AD:DP:GQ:PL	1/1:5,38:43:92:999,92,0
3L	8570257	.	G	T	1050.77	.	AC=1;AF=0.500;AN=2;BaseQRankSum=2.687;ClippingRankSum=0.000;DP=56;ExcessHet=3.0103;FS=0.000;MLEAC=1;MLEAF=0.500;MQ=43.97;MQRankSum=-0.479;QD=18.76;ReadPosRankSum=-0.914;SOR=0.759	GT:AD:DP:GQ:PL	0/1:12,44:56:99:1079,0,138
3L	8570498	.	C	T	111.77	.	AC=1;AF=0.500;AN=2;BaseQRankSum=1.936;ClippingRankSum=0.000;DP=45;ExcessHet=3.0103;FS=3.221;MLEAC=1;MLEAF=0.500;MQ=43.87;MQRankSum=0.803;QD=2.48;ReadPosRankSum=-0.485;SOR=0.932	GT:AD:DP:GQ:PL	0/1:35,10:45:99:140,0,784
3L	8570554	.	T	C	155.77	.	AC=1;AF=0.500;AN=2;BaseQRankSum=-0.772;ClippingRankSum=0.000;DP=52;ExcessHet=3.0103;FS=1.424;MLEAC=1;MLEAF=0.500;MQ=44.00;MQRankSum=0.000;QD=3.00;ReadPosRankSum=0.025;SOR=0.951	GT:AD:DP:GQ:PL	0/1:44,8:52:99:184,0,2321
3L	8570559	.	A	AT	146.73	.	AC=1;AF=0.500;AN=2;BaseQRankSum=1.599;ClippingRankSum=0.000;DP=51;ExcessHet=3.0103;FS=1.455;MLEAC=1;MLEAF=0.500;MQ=44.00;MQRankSum=0.000;QD=2.88;ReadPosRankSum=-0.156;SOR=1.002	GT:AD:DP:GQ:PL	0/1:43,8:51:99:184,0,2321
3L	8570561	.	GCAA	G	152.73	.	AC=1;AF=0.500;AN=2;BaseQRankSum=0.109;ClippingRankSum=0.000;DP=48;ExcessHet=3.0103;FS=3.675;MLEAC=1;MLEAF=0.500;MQ=44.00;MQRankSum=0.000;QD=3.18;ReadPosRankSum=0.234;SOR=1.536	GT:AD:DP:GQ:PL	0/1:41,7:48:99:190,0,2267
3L	8570582	.	T	A	151.77	.	AC=1;AF=0.500;AN=2;BaseQRankSum=0.285;ClippingRankSum=0.000;DP=44;ExcessHet=3.0103;FS=0.000;MLEAC=1;MLEAF=0.500;MQ=43.96;MQRankSum=0.497;QD=3.45;ReadPosRankSum=-0.354;SOR=0.765	GT:AD:DP:GQ:PL	0/1:37,7:44:99:180,0,1924
3L	8570585	.	C	T	157.77	.	AC=1;AF=0.500;AN=2;BaseQRankSum=2.102;ClippingRankSum=0.000;DP=42;ExcessHet=3.0103;FS=0.000;MLEAC=1;MLEAF=0.500;MQ=43.95;MQRankSum=0.511;QD=3.76;ReadPosRankSum=-0.661;SOR=0.876	GT:AD:DP:GQ:PL	0/1:35,7:42:99:186,0,1787
3L	8570653	.	A	T	1613.77	.	AC=2;AF=1.00;AN=2;DP=61;ExcessHet=3.0103;FS=0.000;MLEAC=2;MLEAF=1.00;MQ=43.97;QD=26.90;SOR=0.831	GT:AD:DP:GQ:PL	1/1:0,60:60:99:1642,180,0
3L	8570726	.	A	G	2965.77	.	AC=2;AF=1.00;AN=2;DP=67;ExcessHet=3.0103;FS=0.000;MLEAC=2;MLEAF=1.00;MQ=43.97;QD=29.47;SOR=0.784	GT:AD:DP:GQ:PL	1/1:0,67:67:99:2994,205,0
3L	8570732	.	C	T	3032.77	.	AC=2;AF=1.00;AN=2;DP=66;ExcessHet=3.0103;FS=0.000;MLEAC=2;MLEAF=1.00;MQ=44.00;QD=24.34;SOR=0.886	GT:AD:DP:GQ:PL	1/1:0,66:66:99:3061,208,0
3L	8570739	.	C	T	2363.77	.	AC=1;AF=0.500;AN=2;BaseQRankSum=-0.773;ClippingRankSum=0.000;DP=67;ExcessHet=3.0103;FS=0.000;MLEAC=1;MLEAF=0.500;MQ=44.00;MQRankSum=0.000;QD=30.36;ReadPosRankSum=0.315;SOR=0.584	GT:AD:DP:GQ:PL	0/1:9,58:67:99:2392,0,195
3L	8570740	.	T	A	2363.77	.	AC=1;AF=0.500;AN=2;BaseQRankSum=-1.734;ClippingRankSum=0.000;DP=67;ExcessHet=3.0103;FS=0.000;MLEAC=1;MLEAF=0.500;MQ=44.00;MQRankSum=0.000;QD=33.19;ReadPosRankSum=0.326;SOR=0.584	GT:AD:DP:GQ:PL	0/1:9,58:67:99:2392,0,195
3L	8570759	.	A	G	2567.77	.	AC=2;AF=1.00;AN=2;DP=63;ExcessHet=3.0103;FS=0.000;MLEAC=2;MLEAF=1.00;MQ=44.00;QD=33.17;SOR=1.010	GT:AD:DP:GQ:PL	1/1:0,63:63:99:2596,193,0
3L	8570901	.	A	G	1198.77	.	AC=1;AF=0.500;AN=2;BaseQRankSum=-0.903;ClippingRankSum=0.000;DP=58;ExcessHet=3.0103;FS=1.666;MLEAC=1;MLEAF=0.500;MQ=43.93;MQRankSum=-0.444;QD=20.67;ReadPosRankSum=0.102;SOR=0.395	GT:AD:DP:GQ:PL	0/1:6,52:58:96:1227,0,96
3L	8570932	.	C	A	1316.77	.	AC=1;AF=0.500;AN=2;BaseQRankSum=-0.650;ClippingRankSum=0.000;DP=59;ExcessHet=3.0103;FS=3.728;MLEAC=1;MLEAF=0.500;MQ=43.88;MQRankSum=-0.560;QD=22.32;ReadPosRankSum=0.050;SOR=0.473	GT:AD:DP:GQ:PL	0/1:6,53:59:99:1345,0,119
3L	8571274	.	T	C	1302.77	.	AC=2;AF=1.00;AN=2;DP=49;ExcessHet=3.0103;FS=0.000;MLEAC=2;MLEAF=1.00;MQ=43.86;QD=26.59;SOR=0.733	GT:AD:DP:GQ:PL	1/1:0,49:49:99:1331,146,0
3L	8571367	.	A	G	1036.77	.	AC=2;AF=1.00;AN=2;DP=40;ExcessHet=3.0103;FS=0.000;MLEAC=2;MLEAF=1.00;MQ=43.78;QD=25.92;SOR=0.902	GT:AD:DP:GQ:PL	1/1:0,40:40:99:1065,119,0
3L	8571484	.	G	A	814.56	.	AC=2;AF=1.00;AN=2;BaseQRankSum=-0.784;ClippingRankSum=0.000;DP=39;ExcessHet=3.0103;FS=0.000;MLEAC=2;MLEAF=1.00;MQ=44.00;MQRankSum=0.000;QD=20.89;ReadPosRankSum=-1.331;SOR=0.749	GT:AD:DP:GQ:PL	1/1:4,35:39:7:842,7,0
3L	8571577	.	C	T	751.77	.	AC=1;AF=0.500;AN=2;BaseQRankSum=2.022;ClippingRankSum=0.000;DP=42;ExcessHet=3.0103;FS=1.448;MLEAC=1;MLEAF=0.500;MQ=43.95;MQRankSum=-0.464;QD=17.90;ReadPosRankSum=-0.716;SOR=0.458	GT:AD:DP:GQ:PL	0/1:9,33:42:99:780,0,109
3L	8571613	.	C	T	90.77	.	AC=1;AF=0.500;AN=2;BaseQRankSum=-0.109;ClippingRankSum=0.000;DP=50;ExcessHet=3.0103;FS=0.000;MLEAC=1;MLEAF=0.500;MQ=43.92;MQRankSum=0.793;QD=1.82;ReadPosRankSum=0.662;SOR=0.819	GT:AD:DP:GQ:PL	0/1:39,11:50:99:119,0,1647
3L	8571622	.	A	G	1629.77	.	AC=1;AF=0.500;AN=2;BaseQRankSum=-2.286;ClippingRankSum=0.000;DP=53;ExcessHet=3.0103;FS=0.000;MLEAC=1;MLEAF=0.500;MQ=43.89;MQRankSum=-0.877;QD=30.75;ReadPosRankSum=-0.758;SOR=0.551	GT:AD:DP:GQ:PL	0/1:11,42:53:99:1658,0,336
3L	8571625	.	G	A	1576.77	.	AC=1;AF=0.500;AN=2;BaseQRankSum=-0.999;ClippingRankSum=0.000;DP=50;ExcessHet=3.0103;FS=0.000;MLEAC=1;MLEAF=0.500;MQ=43.88;MQRankSum=-0.911;QD=31.54;ReadPosRankSum=-0.234;SOR=0.608	GT:AD:DP:GQ:PL	0/1:11,39:50:99:1605,0,342
3L	8571671	.	T	A	1655.77	.	AC=2;AF=1.00;AN=2;DP=55;ExcessHet=3.0103;FS=0.000;MLEAC=2;MLEAF=1.00;MQ=43.93;QD=30.10;SOR=1.061	GT:AD:DP:GQ:PL	1/1:0,55:55:99:1684,165,0
3L	8571673	.	T	G	88.77	.	AC=1;AF=0.500;AN=2;BaseQRankSum=-1.692;ClippingRankSum=0.000;DP=54;ExcessHet=3.0103;FS=1.291;MLEAC=1;MLEAF=0.500;MQ=43.93;MQRankSum=0.755;QD=1.64;ReadPosRankSum=0.324;SOR=0.473	GT:AD:DP:GQ:PL	0/1:43,11:54:99:117,0,1064
3L	8571685	.	T	A	130.77	.	AC=1;AF=0.500;AN=2;BaseQRankSum=-1.083;ClippingRankSum=0.000;DP=54;ExcessHet=3.0103;FS=1.289;MLEAC=1;MLEAF=0.500;MQ=43.93;MQRankSum=0.805;QD=2.47;ReadPosRankSum=-0.854;SOR=0.418	GT:AD:DP:GQ:PL	0/1:41,12:53:99:159,0,937
3L	8571693	.	T	C	1682.77	.	AC=2;AF=1.00;AN=2;DP=55;ExcessHet=3.0103;FS=0.000;MLEAC=2;MLEAF=1.00;MQ=43.93;QD=30.60;SOR=0.804	GT:AD:DP:GQ:PL	1/1:0,55:55:99:1711,165,0
3L	8571950	.	C	T	958.77	.	AC=1;AF=0.500;AN=2;BaseQRankSum=2.195;ClippingRankSum=0.000;DP=53;ExcessHet=3.0103;FS=0.000;MLEAC=1;MLEAF=0.500;MQ=43.35;MQRankSum=2.824;QD=18.09;ReadPosRankSum=0.799;SOR=0.821	GT:AD:DP:GQ:PL	0/1:11,42:53:99:987,0,336
3L	8571966	.	G	A	110.77	.	AC=1;AF=0.500;AN=2;BaseQRankSum=-1.850;ClippingRankSum=0.000;DP=51;ExcessHet=3.0103;FS=0.000;MLEAC=1;MLEAF=0.500;MQ=43.33;MQRankSum=-2.690;QD=2.17;ReadPosRankSum=-0.273;SOR=0.657	GT:AD:DP:GQ:PL	0/1:40,11:51:99:139,0,1599
3L	8572284	.	G	A	37.77	.	AC=1;AF=0.500;AN=2;BaseQRankSum=0.126;ClippingRankSum=0.000;DP=42;ExcessHet=3.0103;FS=0.000;MLEAC=1;MLEAF=0.500;MQ=44.00;MQRankSum=0.000;QD=0.90;ReadPosRankSum=-1.268;SOR=0.876	GT:AD:DP:GQ:PL	0/1:35,7:42:66:66,0,821
3L	8572338	.	A	G	1061.77	.	AC=2;AF=1.00;AN=2;DP=37;ExcessHet=3.0103;FS=0.000;MLEAC=2;MLEAF=1.00;MQ=44.00;QD=28.70;SOR=0.746	GT:AD:DP:GQ:PL	1/1:0,37:37:99:1090,114,0
3L	8572365	.	A	G	1664.77	.	AC=2;AF=1.00;AN=2;DP=38;ExcessHet=3.0103;FS=0.000;MLEAC=2;MLEAF=1.00;MQ=44.00;QD=30.96;SOR=0.914	GT:AD:DP:GQ:PL	1/1:0,38:38:99:1693,114,0
3L	8572374	.	G	A	1681.77	.	AC=2;AF=1.00;AN=2;DP=38;ExcessHet=3.0103;FS=0.000;MLEAC=2;MLEAF=1.00;MQ=44.00;QD=27.54;SOR=0.798	GT:AD:DP:GQ:PL	1/1:0,38:38:99:1710,114,0
3L	8572380	.	A	T	1636.77	.	AC=2;AF=1.00;AN=2;DP=36;ExcessHet=3.0103;FS=0.000;MLEAC=2;MLEAF=1.00;MQ=44.00;QD=31.03;SOR=0.693	GT:AD:DP:GQ:PL	1/1:0,36:36:99:1665,111,0
3L	8572410	.	G	A	871.77	.	AC=2;AF=1.00;AN=2;BaseQRankSum=1.059;ClippingRankSum=0.000;DP=39;ExcessHet=3.0103;FS=2.183;MLEAC=2;MLEAF=1.00;MQ=44.00;MQRankSum=0.000;QD=22.35;ReadPosRankSum=1.645;SOR=0.518	GT:AD:DP:GQ:PL	1/1:3,36:39:37:900,37,0
3L	8572512	.	A	G	1552.77	.	AC=2;AF=1.00;AN=2;DP=55;ExcessHet=3.0103;FS=0.000;MLEAC=2;MLEAF=1.00;MQ=43.96;QD=28.23;SOR=1.487	GT:AD:DP:GQ:PL	1/1:0,55:55:99:1581,165,0
3L	8572530	.	A	G	1176.77	.	AC=1;AF=0.500;AN=2;BaseQRankSum=-0.028;ClippingRankSum=0.000;DP=59;ExcessHet=3.0103;FS=0.000;MLEAC=1;MLEAF=0.500;MQ=43.97;MQRankSum=-0.243;QD=19.95;ReadPosRankSum=0.750;SOR=0.852	GT:AD:DP:GQ:PL	0/1:5,54:59:50:1205,0,50
3L	8572548	.	G	A	1224.89	.	AC=2;AF=1.00;AN=2;BaseQRankSum=0.068;ClippingRankSum=0.000;DP=57;ExcessHet=3.0103;FS=0.000;MLEAC=2;MLEAF=1.00;MQ=44.00;MQRankSum=0.000;QD=21.49;ReadPosRankSum=-0.164;SOR=0.539	GT:AD:DP:GQ:PL	1/1:6,51:57:2:1251,2,0
3L	8572668	.	C	T	54.77	.	AC=1;AF=0.500;AN=2;BaseQRankSum=-1.286;ClippingRankSum=0.000;DP=64;ExcessHet=3.0103;FS=0.000;MLEAC=1;MLEAF=0.500;MQ=43.94;MQRankSum=0.644;QD=0.86;ReadPosRankSum=0.436;SOR=0.560	GT:AD:DP:GQ:PL	0/1:54,10:64:83:83,0,1281
3L	8572742	.	C	CAA	1942.73	.	AC=1;AF=0.500;AN=2;BaseQRankSum=2.241;ClippingRankSum=0.000;DP=55;ExcessHet=3.0103;FS=0.000;MLEAC=1;MLEAF=0.500;MQ=43.40;MQRankSum=-0.802;QD=31.37;ReadPosRankSum=0.364;SOR=0.892	GT:AD:DP:GQ:PL	0/1:7,48:55:99:1980,0,143
3L	8572747	.	G	A	2073.77	.	AC=1;AF=0.500;AN=2;BaseQRankSum=1.821;ClippingRankSum=0.000;DP=59;ExcessHet=3.0103;FS=0.000;MLEAC=1;MLEAF=0.500;MQ=43.44;MQRankSum=-0.894;QD=30.32;ReadPosRankSum=0.698;SOR=0.633	GT:AD:DP:GQ:PL	0/1:8,51:59:99:2102,0,182
3L	8572757	.	T	C	1948.77	.	AC=1;AF=0.500;AN=2;BaseQRankSum=-0.625;ClippingRankSum=0.000;DP=58;ExcessHet=3.0103;FS=0.000;MLEAC=1;MLEAF=0.500;MQ=43.48;MQRankSum=-0.914;QD=33.60;ReadPosRankSum=2.194;SOR=0.680	GT:AD:DP:GQ:PL	0/1:10,48:58:99:1977,0,253
3L	8573092	.	A	C	42.77	.	AC=1;AF=0.500;AN=2;BaseQRankSum=-0.123;ClippingRankSum=0.000;DP=27;ExcessHet=3.0103;FS=1.856;MLEAC=1;MLEAF=0.500;MQ=43.85;MQRankSum=0.639;QD=1.64;ReadPosRankSum=0.893;SOR=1.329	GT:AD:DP:GQ:PL	0/1:20,6:26:71:71,0,432
3L	8573544	.	A	T	1049.77	.	AC=1;AF=0.500;AN=2;BaseQRankSum=0.913;ClippingRankSum=0.000;DP=58;ExcessHet=3.0103;FS=3.103;MLEAC=1;MLEAF=0.500;MQ=44.00;MQRankSum=0.000;QD=18.10;ReadPosRankSum=-0.054;SOR=0.756	GT:AD:DP:GQ:PL	0/1:10,48:58:78:1078,0,78
3L	8573681	.	G	A	999.98	.	AC=1;AF=0.500;AN=2;BaseQRankSum=1.184;ClippingRankSum=0.000;DP=49;ExcessHet=3.0103;FS=3.977;MLEAC=1;MLEAF=0.500;MQ=44.00;MQRankSum=0.000;QD=20.41;ReadPosRankSum=1.738;SOR=0.654	GT:AD:DP:GQ:PL	0/1:6,43:49:13:1028,0,13
3L	8573729	.	T	C	1269.77	.	AC=2;AF=1.00;AN=2;DP=47;ExcessHet=3.0103;FS=0.000;MLEAC=2;MLEAF=1.00;MQ=43.92;QD=27.02;SOR=0.823	GT:AD:DP:GQ:PL	1/1:0,47:47:99:1298,141,0
3L	8573759	.	G	A	937.77	.	AC=1;AF=0.500;AN=2;BaseQRankSum=0.181;ClippingRankSum=0.000;DP=47;ExcessHet=3.0103;FS=6.895;MLEAC=1;MLEAF=0.500;MQ=43.92;MQRankSum=-0.501;QD=19.95;ReadPosRankSum=-1.276;SOR=0.115	GT:AD:DP:GQ:PL	0/1:6,41:47:33:966,0,33
3L	8574113	.	C	T	1058.53	.	AC=1;AF=0.500;AN=2;BaseQRankSum=1.957;ClippingRankSum=0.000;DP=51;ExcessHet=3.0103;FS=4.087;MLEAC=1;MLEAF=0.500;MQ=43.92;MQRankSum=-0.478;QD=20.76;ReadPosRankSum=-1.305;SOR=0.780	GT:AD:DP:GQ:PL	0/1:6,45:51:3:1085,0,3
3L	8574284	.	C	A	1480.41	.	AC=1;AF=0.500;AN=2;BaseQRankSum=-0.212;ClippingRankSum=0.000;DP=72;ExcessHet=3.0103;FS=3.344;MLEAC=1;MLEAF=0.500;MQ=44.00;MQRankSum=0.000;QD=20.56;ReadPosRankSum=2.461;SOR=0.634	GT:AD:DP:GQ:PL	0/1:8,64:72:8:1508,0,8
3L	8574576	.	C	T	163.77	.	AC=1;AF=0.500;AN=2;BaseQRankSum=0.140;ClippingRankSum=0.000;DP=54;ExcessHet=3.0103;FS=6.833;MLEAC=1;MLEAF=0.500;MQ=44.00;MQRankSum=0.000;QD=3.03;ReadPosRankSum=0.239;SOR=1.559	GT:AD:DP:GQ:PL	0/1:41,13:54:99:192,0,954
3L	8574635	.	T	C	115.77	.	AC=1;AF=0.500;AN=2;BaseQRankSum=-1.124;ClippingRankSum=0.000;DP=52;ExcessHet=3.0103;FS=7.513;MLEAC=1;MLEAF=0.500;MQ=44.00;MQRankSum=0.000;QD=2.23;ReadPosRankSum=0.785;SOR=1.761	GT:AD:DP:GQ:PL	0/1:41,11:52:99:144,0,1009
3L	8574710	.	T	G	84.77	.	AC=1;AF=0.500;AN=2;BaseQRankSum=2.044;ClippingRankSum=0.000;DP=46;ExcessHet=3.0103;FS=1.421;MLEAC=1;MLEAF=0.500;MQ=44.00;MQRankSum=0.000;QD=1.84;ReadPosRankSum=-1.380;SOR=0.446	GT:AD:DP:GQ:PL	0/1:37,9:46:99:113,0,856
3L	8574950	.	G	A	1251.77	.	AC=2;AF=1.00;AN=2;DP=48;ExcessHet=3.0103;FS=0.000;MLEAC=2;MLEAF=1.00;MQ=43.96;QD=26.63;SOR=0.823	GT:AD:DP:GQ:PL	1/1:0,47:47:99:1280,140,0
3L	8575046	.	G	A	948.77	.	AC=2;AF=1.00;AN=2;DP=36;ExcessHet=3.0103;FS=0.000;MLEAC=2;MLEAF=1.00;MQ=43.95;QD=26.35;SOR=0.804	GT:AD:DP:GQ:PL	1/1:0,36:36:99:977,108,0
3L	8575187	.	G	A	172.77	.	AC=1;AF=0.500;AN=2;BaseQRankSum=0.118;ClippingRankSum=0.000;DP=38;ExcessHet=3.0103;FS=3.169;MLEAC=1;MLEAF=0.500;MQ=43.92;MQRankSum=-1.386;QD=4.67;ReadPosRankSum=2.018;SOR=0.811	GT:AD:DP:GQ:PL	0/1:25,12:37:99:201,0,554
3L	8575217	.	C	T	180.77	.	AC=1;AF=0.500;AN=2;BaseQRankSum=1.072;ClippingRankSum=0.000;DP=44;ExcessHet=3.0103;FS=1.306;MLEAC=1;MLEAF=0.500;MQ=43.93;MQRankSum=-1.468;QD=4.20;ReadPosRankSum=0.778;SOR=0.648	GT:AD:DP:GQ:PL	0/1:30,13:43:99:209,0,664
3L	8575268	.	T	C	132.77	.	AC=1;AF=0.500;AN=2;BaseQRankSum=-1.481;ClippingRankSum=0.000;DP=39;ExcessHet=3.0103;FS=0.000;MLEAC=1;MLEAF=0.500;MQ=43.85;MQRankSum=-2.356;QD=3.49;ReadPosRankSum=-1.361;SOR=0.627	GT:AD:DP:GQ:PL	0/1:28,10:38:99:161,0,641
3L	8575280	.	C	T	124.77	.	AC=1;AF=0.500;AN=2;BaseQRankSum=0.000;ClippingRankSum=0.000;DP=42;ExcessHet=3.0103;FS=0.000;MLEAC=1;MLEAF=0.500;MQ=43.86;MQRankSum=-2.481;QD=3.04;ReadPosRankSum=-1.018;SOR=0.603	GT:AD:DP:GQ:PL	0/1:31,10:41:99:153,0,753
3L	8575298	.	C	T	256.77	.	AC=1;AF=0.500;AN=2;BaseQRankSum=1.210;ClippingRankSum=0.000;DP=41;ExcessHet=3.0103;FS=0.000;MLEAC=1;MLEAF=0.500;MQ=43.76;MQRankSum=-1.773;QD=6.42;ReadPosRankSum=-1.366;SOR=0.693	GT:AD:DP:GQ:PL	0/1:31,9:40:99:285,0,1380
3L	8575301	.	G	A	298.77	.	AC=1;AF=0.500;AN=2;BaseQRankSum=-0.996;ClippingRankSum=0.000;DP=42;ExcessHet=3.0103;FS=1.385;MLEAC=1;MLEAF=0.500;MQ=43.77;MQRankSum=-1.647;QD=7.29;ReadPosRankSum=-1.932;SOR=1.007	GT:AD:DP:GQ:PL	0/1:31,10:41:99:327,0,1394
3L	8575307	.	C	T	256.77	.	AC=1;AF=0.500;AN=2;BaseQRankSum=-0.171;ClippingRankSum=0.000;DP=41;ExcessHet=3.0103;FS=1.505;MLEAC=1;MLEAF=0.500;MQ=43.76;MQRankSum=-1.773;QD=6.42;ReadPosRankSum=-2.049;SOR=1.140	GT:AD:DP:GQ:PL	0/1:31,9:40:99:285,0,1380
3L	8575313	.	C	G	169.77	.	AC=1;AF=0.500;AN=2;BaseQRankSum=-2.798;ClippingRankSum=0.000;DP=40;ExcessHet=3.0103;FS=0.000;MLEAC=1;MLEAF=0.500;MQ=43.83;MQRankSum=-1.101;QD=4.35;ReadPosRankSum=-1.314;SOR=0.804	GT:AD:DP:GQ:PL	0/1:32,7:39:99:198,0,1412
3L	8575406	.	C	T	229.77	.	AC=1;AF=0.500;AN=2;BaseQRankSum=2.806;ClippingRankSum=0.000;DP=45;ExcessHet=3.0103;FS=0.000;MLEAC=1;MLEAF=0.500;MQ=43.36;MQRankSum=1.442;QD=5.11;ReadPosRankSum=0.447;SOR=0.566	GT:AD:DP:GQ:PL	0/1:36,9:45:99:258,0,1454
3L	8575415	.	C	T	199.77	.	AC=1;AF=0.500;AN=2;BaseQRankSum=-0.144;ClippingRankSum=0.000;DP=44;ExcessHet=3.0103;FS=0.000;MLEAC=1;MLEAF=0.500;MQ=43.35;MQRankSum=1.364;QD=4.54;ReadPosRankSum=2.080;SOR=0.784	GT:AD:DP:GQ:PL	0/1:36,8:44:99:228,0,1457
3L	8575472	.	C	G	121.77	.	AC=1;AF=0.500;AN=2;BaseQRankSum=1.588;ClippingRankSum=0.000;DP=43;ExcessHet=3.0103;FS=0.000;MLEAC=1;MLEAF=0.500;MQ=43.42;MQRankSum=1.340;QD=2.90;ReadPosRankSum=0.044;SOR=0.936	GT:AD:DP:GQ:PL	0/1:32,10:42:99:150,0,652
3L	8575499	.	A	G	158.77	.	AC=1;AF=0.500;AN=2;BaseQRankSum=1.335;ClippingRankSum=0.000;DP=50;ExcessHet=3.0103;FS=0.000;MLEAC=1;MLEAF=0.500;MQ=43.60;MQRankSum=1.469;QD=3.18;ReadPosRankSum=-0.205;SOR=0.784	GT:AD:DP:GQ:PL	0/1:38,12:50:99:187,0,885
3L	8575537	.	A	T	99.77	.	AC=1;AF=0.500;AN=2;BaseQRankSum=-2.557;ClippingRankSum=0.000;DP=47;ExcessHet=3.0103;FS=1.394;MLEAC=1;MLEAF=0.500;MQ=43.65;MQRankSum=1.257;QD=2.17;ReadPosRankSum=0.147;SOR=1.085	GT:AD:DP:GQ:PL	0/1:36,10:46:99:128,0,881
3L	8575562	.	T	C	129.77	.	AC=1;AF=0.500;AN=2;BaseQRankSum=-0.895;ClippingRankSum=0.000;DP=51;ExcessHet=3.0103;FS=2.887;MLEAC=1;MLEAF=0.500;MQ=43.92;MQRankSum=0.836;QD=2.60;ReadPosRankSum=-0.716;SOR=0.895	GT:AD:DP:GQ:PL	0/1:38,12:50:99:158,0,885
3L	8575622	.	G	A	32.77	.	AC=1;AF=0.500;AN=2;BaseQRankSum=-2.629;ClippingRankSum=0.000;DP=47;ExcessHet=3.0103;FS=0.000;MLEAC=1;MLEAF=0.500;MQ=43.96;MQRankSum=0.516;QD=0.71;ReadPosRankSum=0.731;SOR=0.593	GT:AD:DP:GQ:PL	0/1:38,8:46:61:61,0,934
3L	8575692	.	G	T	287.77	.	AC=1;AF=0.500;AN=2;BaseQRankSum=1.350;ClippingRankSum=0.000;DP=52;ExcessHet=3.0103;FS=1.338;MLEAC=1;MLEAF=0.500;MQ=43.92;MQRankSum=0.773;QD=5.53;ReadPosRankSum=-1.887;SOR=0.687	GT:AD:DP:GQ:PL	0/1:41,11:52:99:316,0,1965
3L	8575697	.	T	C	287.77	.	AC=1;AF=0.500;AN=2;BaseQRankSum=0.232;ClippingRankSum=0.000;DP=51;ExcessHet=3.0103;FS=1.378;MLEAC=1;MLEAF=0.500;MQ=43.92;MQRankSum=0.741;QD=5.64;ReadPosRankSum=-1.591;SOR=0.418	GT:AD:DP:GQ:PL	0/1:41,10:51:99:316,0,1965
3L	8575735	.	A	G	297.77	.	AC=1;AF=0.500;AN=2;BaseQRankSum=-1.502;ClippingRankSum=0.000;DP=56;ExcessHet=3.0103;FS=1.293;MLEAC=1;MLEAF=0.500;MQ=43.97;MQRankSum=0.539;QD=5.32;ReadPosRankSum=1.035;SOR=0.759	GT:AD:DP:GQ:PL	0/1:45,11:56:99:326,0,2888
3L	8575738	.	T	C	297.77	.	AC=1;AF=0.500;AN=2;BaseQRankSum=-3.275;ClippingRankSum=0.000;DP=54;ExcessHet=3.0103;FS=0.000;MLEAC=1;MLEAF=0.500;MQ=43.96;MQRankSum=0.552;QD=5.51;ReadPosRankSum=0.325;SOR=0.822	GT:AD:DP:GQ:PL	0/1:43,11:54:99:326,0,2888
3L	8575741	.	C	A	303.77	.	AC=1;AF=0.500;AN=2;BaseQRankSum=0.985;ClippingRankSum=0.000;DP=53;ExcessHet=3.0103;FS=0.000;MLEAC=1;MLEAF=0.500;MQ=43.96;MQRankSum=0.558;QD=5.73;ReadPosRankSum=0.096;SOR=0.859	GT:AD:DP:GQ:PL	0/1:42,11:53:99:332,0,2831
3L	8575834	.	A	G	101.77	.	AC=1;AF=0.500;AN=2;BaseQRankSum=-3.673;ClippingRankSum=0.000;DP=50;ExcessHet=3.0103;FS=0.000;MLEAC=1;MLEAF=0.500;MQ=43.96;MQRankSum=-1.835;QD=2.04;ReadPosRankSum=-3.218;SOR=0.819	GT:AD:DP:GQ:PL	0/1:39,11:50:99:130,0,920
3L	8575959	.	A	G	90.77	.	AC=1;AF=0.500;AN=2;BaseQRankSum=-0.201;ClippingRankSum=0.000;DP=43;ExcessHet=3.0103;FS=0.000;MLEAC=1;MLEAF=0.500;MQ=43.91;MQRankSum=-0.982;QD=2.11;ReadPosRankSum=0.172;SOR=0.682	GT:AD:DP:GQ:PL	0/1:34,9:43:99:119,0,1393
3L	8575962	.	A	C	806.77	.	AC=1;AF=0.500;AN=2;BaseQRankSum=-1.591;ClippingRankSum=0.000;DP=45;ExcessHet=3.0103;FS=0.000;MLEAC=1;MLEAF=0.500;MQ=43.91;MQRankSum=0.994;QD=17.93;ReadPosRankSum=0.663;SOR=0.616	GT:AD:DP:GQ:PL	0/1:10,35:45:99:835,0,309
3L	8576139	.	A	ATGAGG	1866.73	.	AC=1;AF=0.500;AN=2;BaseQRankSum=-1.175;ClippingRankSum=0.000;DP=55;ExcessHet=3.0103;FS=0.000;MLEAC=1;MLEAF=0.500;MQ=40.68;MQRankSum=-0.473;QD=27.60;ReadPosRankSum=-3.354;SOR=0.873	GT:AD:DP:GQ:PL	0/1:9,44:53:99:1904,0,240
3L	8576141	.	ATTTTC	A	2475.73	.	AC=2;AF=1.00;AN=2;DP=55;ExcessHet=3.0103;FS=0.000;MLEAC=2;MLEAF=1.00;MQ=40.68;QD=36.06;SOR=1.609	GT:AD:DP:GQ:PL	1/1:0,55:55:99:2513,169,0
3L	8576148	.	ATCAATATC	AAATATC,A	2222.73	.	AC=1,1;AF=0.500,0.500;AN=2;DP=54;ExcessHet=3.0103;FS=0.000;MLEAC=1,1;MLEAF=0.500,0.500;MQ=40.62;QD=29.05;SOR=1.445	GT:AD:DP:GQ:PL	1/2:0,9,45:54:99:2260,1884,1862,378,0,242
3L	8576151	.	AATAT	A	204.73	.	AC=1;AF=0.500;AN=2;BaseQRankSum=0.634;ClippingRankSum=0.000;DP=54;ExcessHet=3.0103;FS=0.000;MLEAC=1;MLEAF=0.500;MQ=40.62;MQRankSum=0.428;QD=3.79;SOR=0.685	GT:AD:DP:GQ:PL	0/1:45,9:54:99:242,0,1862
3L	8576161	.	T	A	297.77	.	AC=1;AF=0.500;AN=2;BaseQRankSum=1.038;ClippingRankSum=0.000;DP=50;ExcessHet=3.0103;FS=0.000;MLEAC=1;MLEAF=0.500;MQ=40.34;MQRankSum=0.724;QD=5.96;SOR=0.730	GT:AD:DP:GQ:PL	0/1:41,9:50:99:326,0,1856
3L	8576174	.	A	G	354.77	.	AC=1;AF=0.500;AN=2;BaseQRankSum=-2.443;ClippingRankSum=0.000;DP=51;ExcessHet=3.0103;FS=1.289;MLEAC=1;MLEAF=0.500;MQ=40.05;MQRankSum=0.320;QD=6.96;ReadPosRankSum=-0.544;SOR=0.465	GT:AD:DP:GQ:PL	0/1:39,12:51:99:383,0,1643
3L	8576183	.	T	TAA	795.73	.	AC=1;AF=0.500;AN=2;BaseQRankSum=-0.086;ClippingRankSum=0.000;DP=53;ExcessHet=3.0103;FS=1.312;MLEAC=1;MLEAF=0.500;MQ=40.24;MQRankSum=0.353;QD=16.58;ReadPosRankSum=1.035;SOR=0.409	GT:AD:DP:GQ:PL	0/1:14,34:48:99:833,0,437
3L	8576192	.	AAAC	A	334.73	.	AC=1;AF=0.500;AN=2;BaseQRankSum=-0.867;ClippingRankSum=0.000;DP=57;ExcessHet=3.0103;FS=1.220;MLEAC=1;MLEAF=0.500;MQ=40.37;MQRankSum=-0.416;QD=5.98;ReadPosRankSum=0.050;SOR=0.914	GT:AD:DP:GQ:PL	0/1:44,12:56:99:372,0,1747
3L	8576234	.	C	T	59.77	.	AC=1;AF=0.500;AN=2;BaseQRankSum=-2.347;ClippingRankSum=0.000;DP=51;ExcessHet=3.0103;FS=1.407;MLEAC=1;MLEAF=0.500;MQ=40.48;MQRankSum=-1.951;QD=1.20;ReadPosRankSum=-0.937;SOR=0.380	GT:AD:DP:GQ:PL	0/1:40,10:50:88:88,0,892
3L	8576296	.	G	GAATAACCAACTAAAAAAGCCA,GAATAACCAACTAAAAAAGGCA	2235.73	.	AC=1,1;AF=0.500,0.500;AN=2;DP=50;ExcessHet=3.0103;FS=0.000;MLEAC=1,1;MLEAF=0.500,0.500;MQ=38.69;QD=32.74;SOR=1.414	GT:AD:DP:GQ:PL	1/2:0,7,38:45:99:2273,1700,1650,369,0,231
3L	8576305	.	G	T	1549.77	.	AC=1;AF=0.500;AN=2;BaseQRankSum=1.034;ClippingRankSum=0.000;DP=46;ExcessHet=3.0103;FS=1.488;MLEAC=1;MLEAF=0.500;MQ=37.92;MQRankSum=-0.046;QD=33.69;ReadPosRankSum=1.496;SOR=0.434	GT:AD:DP:GQ:PL	0/1:8,38:46:99:1578,0,216
3L	8576318	.	A	G	157.77	.	AC=1;AF=0.500;AN=2;BaseQRankSum=-1.598;ClippingRankSum=0.000;DP=41;ExcessHet=3.0103;FS=1.645;MLEAC=1;MLEAF=0.500;MQ=37.38;MQRankSum=1.193;QD=3.85;ReadPosRankSum=-0.486;SOR=0.790	GT:AD:DP:GQ:PL	0/1:34,7:41:99:186,0,1491
3L	8576325	.	G	A	1420.77	.	AC=1;AF=0.500;AN=2;BaseQRankSum=2.586;ClippingRankSum=0.000;DP=41;ExcessHet=3.0103;FS=1.645;MLEAC=1;MLEAF=0.500;MQ=37.43;MQRankSum=-1.100;QD=34.65;ReadPosRankSum=0.191;SOR=0.790	GT:AD:DP:GQ:PL	0/1:7,34:41:99:1449,0,189
3L	8576330	.	G	T	1906.77	.	AC=2;AF=1.00;AN=2;DP=41;ExcessHet=3.0103;FS=0.000;MLEAC=2;MLEAF=1.00;MQ=37.54;QD=26.99;SOR=0.843	GT:AD:DP:GQ:PL	1/1:0,41:41:99:1935,129,0
3L	8576341	.	G	C	1361.77	.	AC=1;AF=0.500;AN=2;BaseQRankSum=-1.115;ClippingRankSum=0.000;DP=40;ExcessHet=3.0103;FS=1.618;MLEAC=1;MLEAF=0.500;MQ=37.74;MQRankSum=-0.817;QD=34.04;ReadPosRankSum=-0.642;SOR=0.718	GT:AD:DP:GQ:PL	0/1:7,33:40:99:1390,0,192
3L	8576346	.	T	G	1771.77	.	AC=2;AF=1.00;AN=2;DP=39;ExcessHet=3.0103;FS=0.000;MLEAC=2;MLEAF=1.00;MQ=37.68;QD=28.49;SOR=0.743	GT:AD:DP:GQ:PL	1/1:0,39:39:99:1800,120,0
3L	8576356	.	C	T	1273.77	.	AC=1;AF=0.500;AN=2;BaseQRankSum=2.480;ClippingRankSum=0.000;DP=39;ExcessHet=3.0103;FS=0.000;MLEAC=1;MLEAF=0.500;MQ=38.21;MQRankSum=-0.722;QD=32.66;ReadPosRankSum=-0.916;SOR=0.752	GT:AD:DP:GQ:PL	0/1:6,33:39:99:1302,0,153
3L	8576387	.	T	C	694.77	.	AC=1;AF=0.500;AN=2;BaseQRankSum=0.022;ClippingRankSum=0.000;DP=36;ExcessHet=3.0103;FS=0.000;MLEAC=1;MLEAF=0.500;MQ=40.94;MQRankSum=-1.121;QD=19.30;ReadPosRankSum=-0.064;SOR=0.467	GT:AD:DP:GQ:PL	0/1:6,30:36:59:723,0,59
3L	8576473	.	G	T	1314.77	.	AC=1;AF=0.500;AN=2;BaseQRankSum=-1.435;ClippingRankSum=0.000;DP=64;ExcessHet=3.0103;FS=0.000;MLEAC=1;MLEAF=0.500;MQ=41.02;MQRankSum=0.205;QD=20.54;ReadPosRankSum=0.640;SOR=0.922	GT:AD:DP:GQ:PL	0/1:8,56:64:31:1343,0,31
3L	8576500	.	T	G	3017.77	.	AC=2;AF=1.00;AN=2;DP=67;ExcessHet=3.0103;FS=0.000;MLEAC=2;MLEAF=1.00;MQ=40.73;QD=31.60;SOR=1.066	GT:AD:DP:GQ:PL	1/1:0,67:67:99:3046,205,0
3L	8576502	.	A	G	3017.77	.	AC=2;AF=1.00;AN=2;DP=67;ExcessHet=3.0103;FS=0.000;MLEAC=2;MLEAF=1.00;MQ=40.73;QD=28.53;SOR=1.146	GT:AD:DP:GQ:PL	1/1:0,67:67:99:3046,205,0
3L	8576509	.	A	G	2986.77	.	AC=2;AF=1.00;AN=2;DP=67;ExcessHet=3.0103;FS=0.000;MLEAC=2;MLEAF=1.00;MQ=40.70;QD=33.09;SOR=1.146	GT:AD:DP:GQ:PL	1/1:0,67:67:99:3015,202,0
3L	8576518	.	T	A	2941.77	.	AC=2;AF=1.00;AN=2;DP=65;ExcessHet=3.0103;FS=0.000;MLEAC=2;MLEAF=1.00;MQ=40.63;QD=28.79;SOR=1.162	GT:AD:DP:GQ:PL	1/1:0,65:65:99:2970,199,0
3L	8576520	.	TACGA	T	2921.73	.	AC=2;AF=1.00;AN=2;DP=65;ExcessHet=3.0103;FS=0.000;MLEAC=2;MLEAF=1.00;MQ=40.63;QD=26.53;SOR=1.162	GT:AD:DP:GQ:PL	1/1:0,65:65:99:2959,199,0
3L	8576528	.	A	G	2940.77	.	AC=2;AF=1.00;AN=2;DP=65;ExcessHet=3.0103;FS=0.000;MLEAC=2;MLEAF=1.00;MQ=40.63;QD=31.73;SOR=1.078	GT:AD:DP:GQ:PL	1/1:0,65:65:99:2969,202,0
3L	8576558	.	G	C	2881.77	.	AC=2;AF=1.00;AN=2;DP=64;ExcessHet=3.0103;FS=0.000;MLEAC=2;MLEAF=1.00;MQ=40.79;QD=25.31;SOR=1.044	GT:AD:DP:GQ:PL	1/1:0,64:64:99:2910,196,0
3L	8576563	.	C	G	2881.77	.	AC=2;AF=1.00;AN=2;DP=64;ExcessHet=3.0103;FS=0.000;MLEAC=2;MLEAF=1.00;MQ=40.79;QD=29.58;SOR=1.044	GT:AD:DP:GQ:PL	1/1:0,64:64:99:2910,196,0
3L	8576564	.	A	T	2881.77	.	AC=2;AF=1.00;AN=2;DP=64;ExcessHet=3.0103;FS=0.000;MLEAC=2;MLEAF=1.00;MQ=40.79;QD=32.39;SOR=1.044	GT:AD:DP:GQ:PL	1/1:0,64:64:99:2910,196,0
3L	8576568	.	C	T	2806.77	.	AC=2;AF=1.00;AN=2;DP=63;ExcessHet=3.0103;FS=0.000;MLEAC=2;MLEAF=1.00;MQ=40.77;QD=31.03;SOR=1.010	GT:AD:DP:GQ:PL	1/1:0,63:63:99:2835,190,0
3L	8576579	.	C	T	2940.77	.	AC=2;AF=1.00;AN=2;DP=64;ExcessHet=3.0103;FS=0.000;MLEAC=2;MLEAF=1.00;MQ=40.88;QD=30.19;SOR=0.822	GT:AD:DP:GQ:PL	1/1:0,64:64:99:2969,199,0
3L	8576580	.	C	T	2985.77	.	AC=2;AF=1.00;AN=2;DP=66;ExcessHet=3.0103;FS=0.000;MLEAC=2;MLEAF=1.00;MQ=40.97;QD=27.26;SOR=0.818	GT:AD:DP:GQ:PL	1/1:0,66:66:99:3014,202,0
3L	8576585	.	A	T	2985.77	.	AC=2;AF=1.00;AN=2;DP=65;ExcessHet=3.0103;FS=0.000;MLEAC=2;MLEAF=1.00;MQ=41.01;QD=28.81;SOR=0.787	GT:AD:DP:GQ:PL	1/1:0,65:65:99:3014,205,0
3L	8576587	.	T	A	2940.77	.	AC=2;AF=1.00;AN=2;DP=65;ExcessHet=3.0103;FS=0.000;MLEAC=2;MLEAF=1.00;MQ=41.09;QD=30.06;SOR=0.723	GT:AD:DP:GQ:PL	1/1:0,65:65:99:2969,202,0
3L	8576645	.	C	G	823.77	.	AC=1;AF=0.500;AN=2;BaseQRankSum=-1.957;ClippingRankSum=0.000;DP=46;ExcessHet=3.0103;FS=1.560;MLEAC=1;MLEAF=0.500;MQ=42.76;MQRankSum=-0.406;QD=17.91;ReadPosRankSum=0.400;SOR=1.329	GT:AD:DP:GQ:PL	0/1:9,37:46:99:852,0,121
3L	8576658	.	A	G	100.77	.	AC=1;AF=0.500;AN=2;BaseQRankSum=1.543;ClippingRankSum=0.000;DP=50;ExcessHet=3.0103;FS=1.507;MLEAC=1;MLEAF=0.500;MQ=42.82;MQRankSum=-0.014;QD=2.02;ReadPosRankSum=-1.180;SOR=0.332	GT:AD:DP:GQ:PL	0/1:40,10:50:99:129,0,930
3L	8576675	.	A	C	130.77	.	AC=1;AF=0.500;AN=2;BaseQRankSum=0.155;ClippingRankSum=0.000;DP=52;ExcessHet=3.0103;FS=1.367;MLEAC=1;MLEAF=0.500;MQ=42.95;MQRankSum=-0.052;QD=2.51;ReadPosRankSum=-1.679;SOR=0.391	GT:AD:DP:GQ:PL	0/1:41,11:52:99:159,0,1017
3L	8576846	.	G	C	33.77	.	AC=1;AF=0.500;AN=2;BaseQRankSum=-1.213;ClippingRankSum=0.000;DP=59;ExcessHet=3.0103;FS=2.960;MLEAC=1;MLEAF=0.500;MQ=43.77;MQRankSum=0.216;QD=0.57;ReadPosRankSum=1.011;SOR=1.195	GT:AD:DP:GQ:PL	0/1:49,10:59:62:62,0,1154
3L	8577005	.	T	C	943.77	.	AC=1;AF=0.500;AN=2;BaseQRankSum=-1.896;ClippingRankSum=0.000;DP=54;ExcessHet=3.0103;FS=0.000;MLEAC=1;MLEAF=0.500;MQ=44.00;MQRankSum=0.000;QD=17.48;ReadPosRankSum=-0.419;SOR=0.776	GT:AD:DP:GQ:PL	0/1:12,42:54:99:972,0,167
3L	8577198	.	A	G	1347.77	.	AC=2;AF=1.00;AN=2;BaseQRankSum=-0.624;ClippingRankSum=0.000;DP=52;ExcessHet=3.0103;FS=0.000;MLEAC=2;MLEAF=1.00;MQ=44.00;MQRankSum=0.000;QD=25.92;ReadPosRankSum=-0.639;SOR=0.354	GT:AD:DP:GQ:PL	1/1:1,51:52:99:1376,127,0
3L	8577294	.	A	T	1561.77	.	AC=2;AF=1.00;AN=2;DP=56;ExcessHet=3.0103;FS=0.000;MLEAC=2;MLEAF=1.00;MQ=44.00;QD=27.89;SOR=0.841	GT:AD:DP:GQ:PL	1/1:0,56:56:99:1590,168,0
3L	8577390	.	G	C	1316.77	.	AC=2;AF=1.00;AN=2;DP=50;ExcessHet=3.0103;FS=0.000;MLEAC=2;MLEAF=1.00;MQ=44.00;QD=26.34;SOR=0.952	GT:AD:DP:GQ:PL	1/1:0,50:50:99:1345,150,0
3L	8577508	.	C	T	1099.22	.	AC=1;AF=0.500;AN=2;BaseQRankSum=0.279;ClippingRankSum=0.000;DP=53;ExcessHet=3.0103;FS=1.653;MLEAC=1;MLEAF=0.500;MQ=44.00;MQRankSum=0.000;QD=20.74;ReadPosRankSum=0.802;SOR=1.132	GT:AD:DP:GQ:PL	0/1:6,47:53:4:1126,0,4
3L	8577531	.	G	T	33.77	.	AC=1;AF=0.500;AN=2;BaseQRankSum=0.253;ClippingRankSum=0.000;DP=53;ExcessHet=3.0103;FS=0.000;MLEAC=1;MLEAF=0.500;MQ=44.00;MQRankSum=0.000;QD=0.65;ReadPosRankSum=-1.370;SOR=0.846	GT:AD:DP:GQ:PL	0/1:44,8:52:62:62,0,1029
3L	8577581	.	CT	C	1085.73	.	AC=1;AF=0.500;AN=2;BaseQRankSum=0.609;ClippingRankSum=0.000;DP=47;ExcessHet=3.0103;FS=3.924;MLEAC=1;MLEAF=0.500;MQ=44.00;MQRankSum=0.000;QD=23.60;ReadPosRankSum=-1.534;SOR=0.602	GT:AD:DP:GQ:PL	0/1:6,40:46:73:1123,0,73
3L	8577842	.	G	T	2240.77	.	AC=1;AF=0.500;AN=2;BaseQRankSum=-0.110;ClippingRankSum=0.000;DP=62;ExcessHet=3.0103;FS=0.000;MLEAC=1;MLEAF=0.500;MQ=43.97;MQRankSum=-0.237;QD=34.57;ReadPosRankSum=-0.327;SOR=0.952	GT:AD:DP:GQ:PL	0/1:5,57:62:87:2269,0,87
3L	8577851	.	C	G	2199.77	.	AC=1;AF=0.500;AN=2;BaseQRankSum=-0.505;ClippingRankSum=0.000;DP=59;ExcessHet=3.0103;FS=0.000;MLEAC=1;MLEAF=0.500;MQ=43.97;MQRankSum=-0.243;QD=30.26;ReadPosRankSum=-0.558;SOR=0.941	GT:AD:DP:GQ:PL	0/1:5,54:59:93:2228,0,93
3L	8578081	.	G	A	1887.77	.	AC=2;AF=1.00;AN=2;DP=70;ExcessHet=3.0103;FS=0.000;MLEAC=2;MLEAF=1.00;MQ=44.00;QD=26.97;SOR=0.811	GT:AD:DP:GQ:PL	1/1:0,70:70:99:1916,210,0
3L	8578103	.	T	G	1728.77	.	AC=2;AF=1.00;AN=2;DP=65;ExcessHet=3.0103;FS=0.000;MLEAC=2;MLEAF=1.00;MQ=44.00;QD=26.60;SOR=0.723	GT:AD:DP:GQ:PL	1/1:0,65:65:99:1757,195,0
3L	8578566	.	C	CA	316.73	.	AC=2;AF=1.00;AN=2;BaseQRankSum=-1.460;ClippingRankSum=0.000;DP=25;ExcessHet=3.0103;FS=0.000;MLEAC=1;MLEAF=0.500;MQ=43.65;MQRankSum=-0.236;QD=21.12;ReadPosRankSum=1.581;SOR=0.399	GT:AD:DP:GQ:PL	1/1:1,14:15:40:311,40,0
3L	8578818	.	TTATA	T	1612.73	.	AC=2;AF=1.00;AN=2;DP=41;ExcessHet=3.0103;FS=0.000;MLEAC=2;MLEAF=1.00;MQ=43.60;QD=31.07;SOR=0.892	GT:AD:DP:GQ:PL	1/1:0,37:37:99:1649,111,0
3L	8578831	.	T	TGCCC	1417.77	.	AC=2;AF=1.00;AN=2;BaseQRankSum=2.282;ClippingRankSum=0.000;DP=41;ExcessHet=3.0103;FS=6.365;MLEAC=2;MLEAF=1.00;MQ=43.67;MQRankSum=1.314;QD=27.69;SOR=0.169	GT:AD:DP:GQ:PL	1/1:3,33:36:20:1455,20,0
3L	8578883	.	A	G	1833.77	.	AC=2;AF=1.00;AN=2;DP=41;ExcessHet=3.0103;FS=0.000;MLEAC=2;MLEAF=1.00;MQ=43.90;QD=26.98;SOR=1.206	GT:AD:DP:GQ:PL	1/1:0,41:41:99:1862,129,0
3L	8578895	.	C	G	1769.77	.	AC=2;AF=1.00;AN=2;DP=41;ExcessHet=3.0103;FS=0.000;MLEAC=2;MLEAF=1.00;MQ=43.90;QD=32.46;SOR=1.206	GT:AD:DP:GQ:PL	1/1:0,41:41:99:1798,123,0
3L	8578994	.	ACC	A	138.73	.	AC=1;AF=0.500;AN=2;BaseQRankSum=0.501;ClippingRankSum=0.000;DP=46;ExcessHet=3.0103;FS=1.637;MLEAC=1;MLEAF=0.500;MQ=43.91;MQRankSum=0.658;QD=3.08;ReadPosRankSum=-0.203;SOR=0.374	GT:AD:DP:GQ:PL	0/1:38,7:45:99:176,0,1609
3L	8578997	.	T	TGAG	138.73	.	AC=1;AF=0.500;AN=2;BaseQRankSum=0.205;ClippingRankSum=0.000;DP=47;ExcessHet=3.0103;FS=1.672;MLEAC=1;MLEAF=0.500;MQ=43.92;MQRankSum=0.649;QD=3.02;ReadPosRankSum=0.260;SOR=0.351	GT:AD:DP:GQ:PL	0/1:39,7:46:99:176,0,1609
3L	8579067	.	A	AT	1707.73	.	AC=1;AF=0.500;AN=2;BaseQRankSum=-0.096;ClippingRankSum=0.000;DP=47;ExcessHet=3.0103;FS=4.479;MLEAC=1;MLEAF=0.500;MQ=44.00;MQRankSum=0.000;QD=26.35;ReadPosRankSum=0.053;SOR=0.162	GT:AD:DP:GQ:PL	0/1:5,41:46:84:1745,0,84
3L	8579075	.	G	A	1750.77	.	AC=1;AF=0.500;AN=2;BaseQRankSum=-0.529;ClippingRankSum=0.000;DP=48;ExcessHet=3.0103;FS=4.334;MLEAC=1;MLEAF=0.500;MQ=44.00;MQRankSum=0.000;QD=32.80;ReadPosRankSum=-0.186;SOR=0.190	GT:AD:DP:GQ:PL	0/1:5,43:48:81:1779,0,81
3L	8579098	.	A	T	1113.81	.	AC=2;AF=1.00;AN=2;BaseQRankSum=-2.457;ClippingRankSum=0.000;DP=54;ExcessHet=3.0103;FS=4.550;MLEAC=2;MLEAF=1.00;MQ=44.00;MQRankSum=0.000;QD=20.63;ReadPosRankSum=-0.658;SOR=0.355	GT:AD:DP:GQ:PL	1/1:5,49:54:20:1142,20,0
3L	8579228	.	G	C	1387.77	.	AC=2;AF=1.00;AN=2;DP=52;ExcessHet=3.0103;FS=0.000;MLEAC=2;MLEAF=1.00;MQ=43.96;QD=26.69;SOR=0.693	GT:AD:DP:GQ:PL	1/1:0,52:52:99:1416,156,0
3L	8579498	.	A	G	1015.77	.	AC=1;AF=0.500;AN=2;BaseQRankSum=0.878;ClippingRankSum=0.000;DP=52;ExcessHet=3.0103;FS=8.539;MLEAC=1;MLEAF=0.500;MQ=43.86;MQRankSum=-0.407;QD=19.53;ReadPosRankSum=0.915;SOR=0.532	GT:AD:DP:GQ:PL	0/1:9,43:52:95:1044,0,95
3L	8579605	.	C	A	1355.77	.	AC=2;AF=1.00;AN=2;BaseQRankSum=1.804;ClippingRankSum=0.000;DP=53;ExcessHet=3.0103;FS=3.263;MLEAC=2;MLEAF=1.00;MQ=43.75;MQRankSum=-0.214;QD=25.58;ReadPosRankSum=-0.631;SOR=0.467	GT:AD:DP:GQ:PL	1/1:1,52:53:99:1384,149,0
3L	8579643	.	A	C	1369.77	.	AC=2;AF=1.00;AN=2;DP=51;ExcessHet=3.0103;FS=0.000;MLEAC=2;MLEAF=1.00;MQ=43.70;QD=26.86;SOR=0.813	GT:AD:DP:GQ:PL	1/1:0,51:51:99:1398,153,0
3L	8579668	.	T	A	39.77	.	AC=1;AF=0.500;AN=2;BaseQRankSum=3.257;ClippingRankSum=0.000;DP=58;ExcessHet=3.0103;FS=3.487;MLEAC=1;MLEAF=0.500;MQ=43.57;MQRankSum=1.237;QD=0.70;ReadPosRankSum=0.128;SOR=1.039	GT:AD:DP:GQ:PL	0/1:49,8:57:68:68,0,1120
3L	8579744	.	G	C	962.77	.	AC=1;AF=0.500;AN=2;BaseQRankSum=1.771;ClippingRankSum=0.000;DP=53;ExcessHet=3.0103;FS=0.000;MLEAC=1;MLEAF=0.500;MQ=43.59;MQRankSum=-1.654;QD=18.17;ReadPosRankSum=0.138;SOR=0.739	GT:AD:DP:GQ:PL	0/1:10,43:53:77:991,0,77
3L	8579819	.	C	T	80.77	.	AC=1;AF=0.500;AN=2;BaseQRankSum=-1.630;ClippingRankSum=0.000;DP=46;ExcessHet=3.0103;FS=1.507;MLEAC=1;MLEAF=0.500;MQ=43.36;MQRankSum=2.188;QD=1.76;ReadPosRankSum=-0.665;SOR=0.373	GT:AD:DP:GQ:PL	0/1:37,9:46:99:109,0,882
3L	8579866	.	A	G	819.77	.	AC=1;AF=0.500;AN=2;BaseQRankSum=-3.005;ClippingRankSum=0.000;DP=47;ExcessHet=3.0103;FS=7.745;MLEAC=1;MLEAF=0.500;MQ=43.10;MQRankSum=-2.961;QD=17.44;ReadPosRankSum=0.963;SOR=0.655	GT:AD:DP:GQ:PL	0/1:10,37:47:99:848,0,147
3L	8579901	.	CGCAGCGTAGAGGCGGTTCCCCAACTAT	C	1483.73	.	AC=1;AF=0.500;AN=2;BaseQRankSum=-1.702;ClippingRankSum=0.000;DP=49;ExcessHet=3.0103;FS=4.962;MLEAC=1;MLEAF=0.500;MQ=43.10;MQRankSum=-3.216;QD=30.91;ReadPosRankSum=-1.330;SOR=0.238	GT:AD:DP:GQ:PL	0/1:11,37:48:99:1521,0,350
3L	8579908	.	T	G	77.77	.	AC=1;AF=0.500;AN=2;BaseQRankSum=-1.734;ClippingRankSum=0.000;DP=47;ExcessHet=3.0103;FS=5.680;MLEAC=1;MLEAF=0.500;MQ=43.06;MQRankSum=2.979;QD=1.69;ReadPosRankSum=2.701;SOR=1.828	GT:AD:DP:GQ:PL	0/1:37,9:46:99:106,0,1527
3L	8579925	.	C	T	83.77	.	AC=1;AF=0.500;AN=2;BaseQRankSum=-0.579;ClippingRankSum=0.000;DP=47;ExcessHet=3.0103;FS=11.604;MLEAC=1;MLEAF=0.500;MQ=43.06;MQRankSum=2.979;QD=1.82;ReadPosRankSum=2.520;SOR=2.765	GT:AD:DP:GQ:PL	0/1:37,9:46:99:112,0,1527
3L	8580052	.	T	C	1062.77	.	AC=2;AF=1.00;AN=2;BaseQRankSum=1.626;ClippingRankSum=0.000;DP=46;ExcessHet=3.0103;FS=2.163;MLEAC=2;MLEAF=1.00;MQ=43.83;MQRankSum=-0.599;QD=23.10;ReadPosRankSum=0.828;SOR=0.371	GT:AD:DP:GQ:PL	1/1:4,42:46:32:1091,32,0
3L	8580094	.	GA	G	1229.73	.	AC=2;AF=1.00;AN=2;DP=49;ExcessHet=3.0103;FS=0.000;MLEAC=2;MLEAF=1.00;MQ=43.84;QD=25.10;SOR=1.112	GT:AD:DP:GQ:PL	1/1:0,49:49:99:1267,147,0
3L	8580131	.	C	T	1371.77	.	AC=2;AF=1.00;AN=2;DP=50;ExcessHet=3.0103;FS=0.000;MLEAC=2;MLEAF=1.00;MQ=43.80;QD=27.44;SOR=0.773	GT:AD:DP:GQ:PL	1/1:0,50:50:99:1400,150,0
3L	8580208	.	T	C	2063.77	.	AC=1;AF=0.500;AN=2;BaseQRankSum=-2.348;ClippingRankSum=0.000;DP=59;ExcessHet=3.0103;FS=0.000;MLEAC=1;MLEAF=0.500;MQ=43.87;MQRankSum=-0.600;QD=31.69;ReadPosRankSum=-1.884;SOR=0.593	GT:AD:DP:GQ:PL	0/1:5,53:58:48:2092,0,48
3L	8580222	.	A	G	52.77	.	AC=1;AF=0.500;AN=2;BaseQRankSum=-0.464;ClippingRankSum=0.000;DP=61;ExcessHet=3.0103;FS=0.000;MLEAC=1;MLEAF=0.500;MQ=43.87;MQRankSum=0.713;QD=0.88;ReadPosRankSum=1.134;SOR=0.941	GT:AD:DP:GQ:PL	0/1:54,6:60:81:81,0,2300
3L	8580227	.	G	A	2626.77	.	AC=2;AF=1.00;AN=2;DP=59;ExcessHet=3.0103;FS=0.000;MLEAC=2;MLEAF=1.00;MQ=43.83;QD=37.19;SOR=0.950	GT:AD:DP:GQ:PL	1/1:0,59:59:99:2655,178,0
3L	8580229	.	T	A	60.77	.	AC=1;AF=0.500;AN=2;BaseQRankSum=1.747;ClippingRankSum=0.000;DP=59;ExcessHet=3.0103;FS=1.642;MLEAC=1;MLEAF=0.500;MQ=43.83;MQRankSum=0.806;QD=1.03;ReadPosRankSum=1.029;SOR=1.075	GT:AD:DP:GQ:PL	0/1:53,6:59:89:89,0,2249
3L	8580245	.	A	T	2388.77	.	AC=1;AF=0.500;AN=2;BaseQRankSum=0.657;ClippingRankSum=0.000;DP=63;ExcessHet=3.0103;FS=1.595;MLEAC=1;MLEAF=0.500;MQ=43.84;MQRankSum=-0.725;QD=28.06;ReadPosRankSum=-0.117;SOR=0.457	GT:AD:DP:GQ:PL	0/1:6,57:63:77:2417,0,77
3L	8580264	.	T	A	2391.77	.	AC=1;AF=0.500;AN=2;BaseQRankSum=-1.329;ClippingRankSum=0.000;DP=62;ExcessHet=3.0103;FS=0.000;MLEAC=1;MLEAF=0.500;MQ=43.87;MQRankSum=-0.577;QD=31.32;ReadPosRankSum=0.634;SOR=0.645	GT:AD:DP:GQ:PL	0/1:5,57:62:35:2420,0,35
3L	8580280	.	AT	A	2342.52	.	AC=2;AF=1.00;AN=2;BaseQRankSum=-0.167;ClippingRankSum=0.000;DP=61;ExcessHet=3.0103;FS=1.953;MLEAC=2;MLEAF=1.00;MQ=43.90;MQRankSum=-0.428;QD=29.33;ReadPosRankSum=0.729;SOR=0.380	GT:AD:DP:GQ:PL	1/1:4,57:61:7:2379,7,0
3L	8580447	.	T	C	62.77	.	AC=1;AF=0.500;AN=2;BaseQRankSum=1.116;ClippingRankSum=0.000;DP=60;ExcessHet=3.0103;FS=1.363;MLEAC=1;MLEAF=0.500;MQ=43.48;MQRankSum=0.670;QD=1.05;ReadPosRankSum=1.030;SOR=1.036	GT:AD:DP:GQ:PL	0/1:50,10:60:91:91,0,1151
3L	8580473	.	T	A	86.77	.	AC=1;AF=0.500;AN=2;BaseQRankSum=1.041;ClippingRankSum=0.000;DP=62;ExcessHet=3.0103;FS=2.813;MLEAC=1;MLEAF=0.500;MQ=43.50;MQRankSum=0.692;QD=1.40;ReadPosRankSum=-1.207;SOR=0.667	GT:AD:DP:GQ:PL	0/1:51,11:62:99:115,0,1149
3L	8580541	.	C	T	129.77	.	AC=1;AF=0.500;AN=2;BaseQRankSum=0.975;ClippingRankSum=0.000;DP=57;ExcessHet=3.0103;FS=7.100;MLEAC=1;MLEAF=0.500;MQ=43.97;MQRankSum=0.559;QD=2.28;ReadPosRankSum=-0.158;SOR=1.332	GT:AD:DP:GQ:PL	0/1:45,12:57:99:158,0,1039
3L	8580573	.	C	G	942.77	.	AC=1;AF=0.500;AN=2;BaseQRankSum=1.106;ClippingRankSum=0.000;DP=53;ExcessHet=3.0103;FS=4.676;MLEAC=1;MLEAF=0.500;MQ=43.96;MQRankSum=-0.496;QD=17.79;ReadPosRankSum=-0.691;SOR=0.913	GT:AD:DP:GQ:PL	0/1:12,41:53:99:971,0,150
3L	8580592	.	T	A	393.77	.	AC=1;AF=0.500;AN=2;BaseQRankSum=0.218;ClippingRankSum=0.000;DP=53;ExcessHet=3.0103;FS=0.000;MLEAC=1;MLEAF=0.500;MQ=43.93;MQRankSum=0.845;QD=7.43;ReadPosRankSum=0.310;SOR=0.732	GT:AD:DP:GQ:PL	0/1:40,13:53:99:422,0,1674
3L	8580597	.	G	T	396.77	.	AC=1;AF=0.500;AN=2;BaseQRankSum=0.931;ClippingRankSum=0.000;DP=53;ExcessHet=3.0103;FS=0.000;MLEAC=1;MLEAF=0.500;MQ=43.93;MQRankSum=0.845;QD=7.49;ReadPosRankSum=0.207;SOR=0.732	GT:AD:DP:GQ:PL	0/1:40,13:53:99:425,0,1640
3L	8580605	.	C	T	402.77	.	AC=1;AF=0.500;AN=2;BaseQRankSum=3.794;ClippingRankSum=0.000;DP=50;ExcessHet=3.0103;FS=0.000;MLEAC=1;MLEAF=0.500;MQ=43.92;MQRankSum=0.880;QD=8.06;ReadPosRankSum=-0.288;SOR=0.673	GT:AD:DP:GQ:PL	0/1:37,13:50:99:431,0,1556
3L	8580673	.	G	A	66.77	.	AC=1;AF=0.500;AN=2;BaseQRankSum=1.133;ClippingRankSum=0.000;DP=43;ExcessHet=3.0103;FS=8.781;MLEAC=1;MLEAF=0.500;MQ=44.00;MQRankSum=0.000;QD=1.55;ReadPosRankSum=-0.484;SOR=1.796	GT:AD:DP:GQ:PL	0/1:35,8:43:95:95,0,740
3L	8580696	.	C	A	1710.77	.	AC=1;AF=0.500;AN=2;BaseQRankSum=2.135;ClippingRankSum=0.000;DP=48;ExcessHet=3.0103;FS=10.400;MLEAC=1;MLEAF=0.500;MQ=43.68;MQRankSum=-0.315;QD=28.36;ReadPosRankSum=-1.108;SOR=0.611	GT:AD:DP:GQ:PL	0/1:6,42:48:99:1739,0,157
3L	8580697	.	C	T	1710.77	.	AC=1;AF=0.500;AN=2;BaseQRankSum=0.712;ClippingRankSum=0.000;DP=50;ExcessHet=3.0103;FS=13.460;MLEAC=1;MLEAF=0.500;MQ=43.69;MQRankSum=-0.346;QD=34.22;ReadPosRankSum=-0.406;SOR=0.670	GT:AD:DP:GQ:PL	0/1:7,43:50:99:1739,0,157
3L	8580713	.	T	C	1452.77	.	AC=2;AF=1.00;AN=2;DP=51;ExcessHet=3.0103;FS=0.000;MLEAC=2;MLEAF=1.00;MQ=43.39;QD=28.49;SOR=0.813	GT:AD:DP:GQ:PL	1/1:0,51:51:99:1481,153,0
3L	8580720	.	G	GA	1338.73	.	AC=2;AF=1.00;AN=2;DP=58;ExcessHet=3.0103;FS=0.000;MLEAC=2;MLEAF=1.00;MQ=43.46;QD=23.91;SOR=0.693	GT:AD:DP:GQ:PL	1/1:0,56:56:99:1376,167,0
3L	8580810	.	T	A	1607.96	.	AC=2;AF=1.00;AN=2;BaseQRankSum=-0.609;ClippingRankSum=0.000;DP=76;ExcessHet=3.0103;FS=0.000;MLEAC=2;MLEAF=1.00;MQ=43.90;MQRankSum=2.958;QD=21.16;ReadPosRankSum=-1.095;SOR=0.814	GT:AD:DP:GQ:PL	1/1:8,68:76:5:1635,5,0
3L	8580878	.	A	G	1677.77	.	AC=2;AF=1.00;AN=2;BaseQRankSum=1.841;ClippingRankSum=0.000;DP=60;ExcessHet=3.0103;FS=3.158;MLEAC=2;MLEAF=1.00;MQ=43.78;MQRankSum=-0.200;QD=27.96;ReadPosRankSum=1.379;SOR=0.384	GT:AD:DP:GQ:PL	1/1:1,59:60:99:1706,169,0
3L	8580902	.	C	G	1501.77	.	AC=2;AF=1.00;AN=2;DP=52;ExcessHet=3.0103;FS=0.000;MLEAC=2;MLEAF=1.00;MQ=43.71;QD=28.88;SOR=0.770	GT:AD:DP:GQ:PL	1/1:0,52:52:99:1530,155,0
3L	8580912	.	A	T	105.77	.	AC=1;AF=0.500;AN=2;BaseQRankSum=1.286;ClippingRankSum=0.000;DP=52;ExcessHet=3.0103;FS=1.358;MLEAC=1;MLEAF=0.500;MQ=43.63;MQRankSum=-3.696;QD=2.07;ReadPosRankSum=-0.225;SOR=1.025	GT:AD:DP:GQ:PL	0/1:41,10:51:99:134,0,966
3L	8580934	.	G	C	31.77	.	AC=1;AF=0.500;AN=2;BaseQRankSum=-1.730;ClippingRankSum=0.000;DP=56;ExcessHet=3.0103;FS=3.120;MLEAC=1;MLEAF=0.500;MQ=43.68;MQRankSum=-2.449;QD=0.58;ReadPosRankSum=1.525;SOR=1.279	GT:AD:DP:GQ:PL	0/1:46,9:55:60:60,0,1097
3L	8580957	.	C	T	225.77	.	AC=1;AF=0.500;AN=2;BaseQRankSum=0.842;ClippingRankSum=0.000;DP=48;ExcessHet=3.0103;FS=1.476;MLEAC=1;MLEAF=0.500;MQ=43.63;MQRankSum=-2.148;QD=4.70;ReadPosRankSum=0.198;SOR=1.189	GT:AD:DP:GQ:PL	0/1:39,9:48:99:254,0,1661
3L	8580959	.	TCA	T	210.73	.	AC=1;AF=0.500;AN=2;BaseQRankSum=-1.666;ClippingRankSum=0.000;DP=51;ExcessHet=3.0103;FS=1.429;MLEAC=1;MLEAF=0.500;MQ=43.58;MQRankSum=-1.803;QD=4.13;ReadPosRankSum=0.271;SOR=1.018	GT:AD:DP:GQ:PL	0/1:42,9:51:99:248,0,1745
3L	8580962	.	C	T	950.77	.	AC=1;AF=0.500;AN=2;BaseQRankSum=0.915;ClippingRankSum=0.000;DP=50;ExcessHet=3.0103;FS=1.449;MLEAC=1;MLEAF=0.500;MQ=43.57;MQRankSum=1.795;QD=19.02;ReadPosRankSum=-0.152;SOR=0.419	GT:AD:DP:GQ:PL	0/1:9,41:50:99:979,0,255
3L	8580964	.	T	TAGAA	213.73	.	AC=1;AF=0.500;AN=2;BaseQRankSum=-0.551;ClippingRankSum=0.000;DP=51;ExcessHet=3.0103;FS=1.460;MLEAC=1;MLEAF=0.500;MQ=43.58;MQRankSum=-1.803;QD=4.19;SOR=1.140	GT:AD:DP:GQ:PL	0/1:42,9:51:99:251,0,1716
3L	8581023	.	CAAAAAA	C	1690.73	.	AC=1;AF=0.500;AN=2;BaseQRankSum=0.703;ClippingRankSum=0.000;DP=53;ExcessHet=3.0103;FS=0.000;MLEAC=1;MLEAF=0.500;MQ=43.38;MQRankSum=1.104;QD=33.81;ReadPosRankSum=2.014;SOR=0.530	GT:AD:DP:GQ:PL	0/1:7,43:50:99:1728,0,191
3L	8581031	.	AG	A	104.73	.	AC=1;AF=0.500;AN=2;BaseQRankSum=0.543;ClippingRankSum=0.000;DP=53;ExcessHet=3.0103;FS=0.000;MLEAC=1;MLEAF=0.500;MQ=43.38;MQRankSum=-1.067;QD=2.09;SOR=0.907	GT:AD:DP:GQ:PL	0/1:43,7:50:99:142,0,1757
3L	8581037	.	C	A	2197.77	.	AC=2;AF=1.00;AN=2;DP=50;ExcessHet=3.0103;FS=0.000;MLEAC=2;MLEAF=1.00;MQ=43.38;QD=29.71;SOR=0.818	GT:AD:DP:GQ:PL	1/1:0,49:49:99:2226,153,0
3L	8581040	.	T	G	1703.77	.	AC=1;AF=0.500;AN=2;BaseQRankSum=0.252;ClippingRankSum=0.000;DP=51;ExcessHet=3.0103;FS=1.524;MLEAC=1;MLEAF=0.500;MQ=43.34;MQRankSum=0.989;QD=34.08;ReadPosRankSum=2.639;SOR=0.368	GT:AD:DP:GQ:PL	0/1:8,42:50:99:1732,0,185
3L	8581184	.	TATATAGTAAAATATTGG	T	2103.73	.	AC=1;AF=0.500;AN=2;BaseQRankSum=-0.580;ClippingRankSum=0.000;DP=59;ExcessHet=3.0103;FS=0.000;MLEAC=1;MLEAF=0.500;MQ=43.26;MQRankSum=4.023;QD=29.43;ReadPosRankSum=0.243;SOR=0.693	GT:AD:DP:GQ:PL	0/1:7,52:59:99:2141,0,121
3L	8581228	.	G	A	1195.77	.	AC=1;AF=0.500;AN=2;BaseQRankSum=0.165;ClippingRankSum=0.000;DP=58;ExcessHet=3.0103;FS=0.000;MLEAC=1;MLEAF=0.500;MQ=43.33;MQRankSum=4.258;QD=21.35;ReadPosRankSum=-0.259;SOR=0.600	GT:AD:DP:GQ:PL	0/1:5,51:56:58:1224,0,58
3L	8581244	.	A	ATATCT	52.73	.	AC=1;AF=0.500;AN=2;BaseQRankSum=-0.754;ClippingRankSum=0.000;DP=59;ExcessHet=3.0103;FS=0.000;MLEAC=1;MLEAF=0.500;MQ=43.33;MQRankSum=-4.790;QD=0.89;ReadPosRankSum=-0.578;SOR=0.890	GT:AD:DP:GQ:PL	0/1:53,6:59:90:90,0,2205
3L	8581247	.	T	A	55.77	.	AC=1;AF=0.500;AN=2;BaseQRankSum=-0.831;ClippingRankSum=0.000;DP=58;ExcessHet=3.0103;FS=0.000;MLEAC=1;MLEAF=0.500;MQ=43.32;MQRankSum=-4.751;QD=0.96;ReadPosRankSum=-0.556;SOR=0.928	GT:AD:DP:GQ:PL	0/1:52,6:58:84:84,0,2289
3L	8581256	.	T	TTAA	171.73	.	AC=1;AF=0.500;AN=2;BaseQRankSum=0.564;ClippingRankSum=0.000;DP=59;ExcessHet=3.0103;FS=1.642;MLEAC=1;MLEAF=0.500;MQ=43.39;MQRankSum=-5.083;QD=2.91;ReadPosRankSum=-1.480;SOR=1.075	GT:AD:DP:GQ:PL	0/1:53,6:59:99:209,0,2324
3L	8581257	.	G	GC	174.73	.	AC=1;AF=0.500;AN=2;BaseQRankSum=2.754;ClippingRankSum=0.000;DP=64;ExcessHet=3.0103;FS=1.428;MLEAC=1;MLEAF=0.500;MQ=43.38;MQRankSum=-5.096;QD=2.73;ReadPosRankSum=-2.328;SOR=1.149	GT:AD:DP:GQ:PL	0/1:55,9:64:99:212,0,2282
3L	8581260	.	C	CATAAGTTTT	177.73	.	AC=1;AF=0.500;AN=2;BaseQRankSum=2.190;ClippingRankSum=0.000;DP=62;ExcessHet=3.0103;FS=3.058;MLEAC=1;MLEAF=0.500;MQ=43.39;MQRankSum=-5.186;QD=2.87;ReadPosRankSum=-2.189;SOR=1.242	GT:AD:DP:GQ:PL	0/1:53,9:62:99:215,0,2240
3L	8581261	.	C	CTTA	177.73	.	AC=1;AF=0.500;AN=2;BaseQRankSum=-0.075;ClippingRankSum=0.000;DP=60;ExcessHet=3.0103;FS=3.544;MLEAC=1;MLEAF=0.500;MQ=43.44;MQRankSum=-4.744;QD=2.96;ReadPosRankSum=-1.302;SOR=1.439	GT:AD:DP:GQ:PL	0/1:53,7:60:99:215,0,2240
3L	8581300	.	T	C	1715.77	.	AC=2;AF=1.00;AN=2;DP=66;ExcessHet=3.0103;FS=0.000;MLEAC=2;MLEAF=1.00;MQ=43.79;QD=26.00;SOR=0.754	GT:AD:DP:GQ:PL	1/1:0,66:66:99:1744,198,0
3L	8581505	.	C	T	1081.77	.	AC=1;AF=0.500;AN=2;BaseQRankSum=1.176;ClippingRankSum=0.000;DP=58;ExcessHet=3.0103;FS=0.000;MLEAC=1;MLEAF=0.500;MQ=43.66;MQRankSum=3.003;QD=18.65;ReadPosRankSum=-2.022;SOR=0.586	GT:AD:DP:GQ:PL	0/1:11,47:58:91:1110,0,91
3L	8581523	.	T	C	1684.77	.	AC=2;AF=1.00;AN=2;DP=55;ExcessHet=3.0103;FS=0.000;MLEAC=2;MLEAF=1.00;MQ=43.67;QD=30.63;SOR=0.729	GT:AD:DP:GQ:PL	1/1:0,55:55:99:1713,168,0
3L	8581528	.	C	T	113.77	.	AC=1;AF=0.500;AN=2;BaseQRankSum=-0.286;ClippingRankSum=0.000;DP=55;ExcessHet=3.0103;FS=1.274;MLEAC=1;MLEAF=0.500;MQ=43.67;MQRankSum=-3.314;QD=2.07;ReadPosRankSum=0.381;SOR=0.991	GT:AD:DP:GQ:PL	0/1:43,12:55:99:142,0,990
3L	8581653	.	C	T	84.77	.	AC=1;AF=0.500;AN=2;BaseQRankSum=0.519;ClippingRankSum=0.000;DP=46;ExcessHet=3.0103;FS=1.421;MLEAC=1;MLEAF=0.500;MQ=44.00;MQRankSum=0.000;QD=1.84;ReadPosRankSum=0.501;SOR=0.446	GT:AD:DP:GQ:PL	0/1:37,9:46:99:113,0,886
3L	8581724	.	TAAA	T	1894.73	.	AC=2;AF=1.00;AN=2;DP=43;ExcessHet=3.0103;FS=0.000;MLEAC=2;MLEAF=1.00;MQ=44.00;QD=37.26;SOR=0.739	GT:AD:DP:GQ:PL	1/1:0,43:43:99:1932,129,0
3L	8581731	.	T	C	1903.77	.	AC=2;AF=1.00;AN=2;DP=43;ExcessHet=3.0103;FS=0.000;MLEAC=2;MLEAF=1.00;MQ=44.00;QD=33.63;SOR=0.739	GT:AD:DP:GQ:PL	1/1:0,43:43:99:1932,129,0
3L	8581772	.	C	A	201.77	.	AC=1;AF=0.500;AN=2;BaseQRankSum=0.101;ClippingRankSum=0.000;DP=36;ExcessHet=3.0103;FS=1.687;MLEAC=1;MLEAF=0.500;MQ=44.00;MQRankSum=0.000;QD=5.60;ReadPosRankSum=-0.152;SOR=0.346	GT:AD:DP:GQ:PL	0/1:28,8:36:99:230,0,1157
3L	8581773	.	A	C	1138.77	.	AC=2;AF=1.00;AN=2;DP=37;ExcessHet=3.0103;FS=0.000;MLEAC=2;MLEAF=1.00;MQ=44.00;QD=30.78;SOR=1.802	GT:AD:DP:GQ:PL	1/1:0,37:37:99:1167,111,0
3L	8581792	.	A	T	216.77	.	AC=1;AF=0.500;AN=2;BaseQRankSum=2.516;ClippingRankSum=0.000;DP=41;ExcessHet=3.0103;FS=1.596;MLEAC=1;MLEAF=0.500;MQ=43.79;MQRankSum=0.749;QD=5.29;ReadPosRankSum=-0.462;SOR=0.387	GT:AD:DP:GQ:PL	0/1:33,8:41:99:245,0,1226
3L	8581884	.	G	GAT	847.73	.	AC=1;AF=0.500;AN=2;BaseQRankSum=0.438;ClippingRankSum=0.000;DP=51;ExcessHet=3.0103;FS=3.400;MLEAC=1;MLEAF=0.500;MQ=43.63;MQRankSum=-0.922;QD=18.84;ReadPosRankSum=2.790;SOR=0.375	GT:AD:DP:GQ:PL	0/1:9,36:45:99:885,0,207
3L	8581892	.	T	TAC	108.73	.	AC=1;AF=0.500;AN=2;BaseQRankSum=1.268;ClippingRankSum=0.000;DP=52;ExcessHet=3.0103;FS=0.000;MLEAC=1;MLEAF=0.500;MQ=43.63;MQRankSum=0.967;QD=2.17;ReadPosRankSum=-1.973;SOR=0.888	GT:AD:DP:GQ:PL	0/1:43,7:50:99:146,0,1735
3L	8581904	.	C	T	117.77	.	AC=1;AF=0.500;AN=2;BaseQRankSum=-0.017;ClippingRankSum=0.000;DP=48;ExcessHet=3.0103;FS=0.000;MLEAC=1;MLEAF=0.500;MQ=43.60;MQRankSum=0.911;QD=2.45;ReadPosRankSum=-1.154;SOR=0.693	GT:AD:DP:GQ:PL	0/1:42,6:48:99:146,0,1750
3L	8581938	.	C	T	979.80	.	AC=1;AF=0.500;AN=2;BaseQRankSum=2.801;ClippingRankSum=0.000;DP=47;ExcessHet=3.0103;FS=0.000;MLEAC=1;MLEAF=0.500;MQ=43.78;MQRankSum=-0.639;QD=20.85;ReadPosRankSum=-0.718;SOR=0.454	GT:AD:DP:GQ:PL	0/1:6,41:47:21:1008,0,21
3L	8582002	.	G	T	1552.77	.	AC=1;AF=0.500;AN=2;BaseQRankSum=2.758;ClippingRankSum=0.000;DP=47;ExcessHet=3.0103;FS=1.764;MLEAC=1;MLEAF=0.500;MQ=43.96;MQRankSum=-0.319;QD=33.04;ReadPosRankSum=0.431;SOR=0.377	GT:AD:DP:GQ:PL	0/1:6,41:47:87:1581,0,87
3L	8582005	.	C	T	2068.77	.	AC=2;AF=1.00;AN=2;DP=47;ExcessHet=3.0103;FS=0.000;MLEAC=2;MLEAF=1.00;MQ=43.96;QD=25.09;SOR=0.735	GT:AD:DP:GQ:PL	1/1:0,47:47:99:2097,141,0
3L	8582009	.	G	A	2051.77	.	AC=2;AF=1.00;AN=2;DP=43;ExcessHet=3.0103;FS=0.000;MLEAC=2;MLEAF=1.00;MQ=43.95;QD=29.27;SOR=0.739	GT:AD:DP:GQ:PL	1/1:0,43:43:99:2080,141,0
3L	8582025	.	T	A	64.77	.	AC=1;AF=0.500;AN=2;BaseQRankSum=0.135;ClippingRankSum=0.000;DP=46;ExcessHet=3.0103;FS=7.286;MLEAC=1;MLEAF=0.500;MQ=43.96;MQRankSum=0.452;QD=1.41;ReadPosRankSum=-1.192;SOR=2.270	GT:AD:DP:GQ:PL	0/1:40,6:46:93:93,0,1550
3L	8582183	.	C	T	1110.77	.	AC=2;AF=1.00;AN=2;BaseQRankSum=2.019;ClippingRankSum=0.000;DP=45;ExcessHet=3.0103;FS=3.090;MLEAC=2;MLEAF=1.00;MQ=43.87;MQRankSum=-0.231;QD=24.68;ReadPosRankSum=1.025;SOR=0.115	GT:AD:DP:GQ:PL	1/1:2,43:45:84:1139,84,0
3L	8582459	.	C	G	1803.77	.	AC=2;AF=1.00;AN=2;DP=70;ExcessHet=3.0103;FS=0.000;MLEAC=2;MLEAF=1.00;MQ=43.66;QD=26.14;SOR=0.781	GT:AD:DP:GQ:PL	1/1:0,69:69:99:1832,207,0
3L	8582486	.	T	C	1199.98	.	AC=1;AF=0.500;AN=2;BaseQRankSum=0.668;ClippingRankSum=0.000;DP=58;ExcessHet=3.0103;FS=0.000;MLEAC=1;MLEAF=0.500;MQ=43.62;MQRankSum=1.182;QD=20.69;ReadPosRankSum=-0.263;SOR=0.737	GT:AD:DP:GQ:PL	0/1:7,51:58:13:1228,0,13
3L	8582522	.	A	G	2408.77	.	AC=2;AF=1.00;AN=2;DP=58;ExcessHet=3.0103;FS=0.000;MLEAC=2;MLEAF=1.00;MQ=43.62;QD=30.40;SOR=0.997	GT:AD:DP:GQ:PL	1/1:0,58:58:99:2437,174,0
3L	8582536	.	T	C	2495.77	.	AC=2;AF=1.00;AN=2;DP=56;ExcessHet=3.0103;FS=0.000;MLEAC=2;MLEAF=1.00;MQ=43.61;QD=30.87;SOR=1.199	GT:AD:DP:GQ:PL	1/1:0,56:56:99:2524,174,0
3L	8582555	.	A	G	1937.77	.	AC=2;AF=1.00;AN=2;DP=46;ExcessHet=3.0103;FS=0.000;MLEAC=2;MLEAF=1.00;MQ=43.96;QD=26.85;SOR=1.464	GT:AD:DP:GQ:PL	1/1:0,46:46:99:1966,138,0
3L	8582596	.	T	TA	137.73	.	AC=1;AF=0.500;AN=2;BaseQRankSum=-0.517;ClippingRankSum=0.000;DP=54;ExcessHet=3.0103;FS=1.573;MLEAC=1;MLEAF=0.500;MQ=43.91;MQRankSum=-1.339;QD=2.55;ReadPosRankSum=-0.694;SOR=0.382	GT:AD:DP:GQ:PL	0/1:46,8:54:99:175,0,1896
3L	8582597	.	G	GGGGC	137.73	.	AC=1;AF=0.500;AN=2;BaseQRankSum=3.068;ClippingRankSum=0.000;DP=54;ExcessHet=3.0103;FS=1.573;MLEAC=1;MLEAF=0.500;MQ=43.91;MQRankSum=-1.339;QD=2.55;ReadPosRankSum=-0.743;SOR=0.382	GT:AD:DP:GQ:PL	0/1:46,8:54:99:175,0,1896
3L	8582607	.	C	G	93.77	.	AC=1;AF=0.500;AN=2;BaseQRankSum=1.884;ClippingRankSum=0.000;DP=49;ExcessHet=3.0103;FS=4.233;MLEAC=1;MLEAF=0.500;MQ=43.90;MQRankSum=-1.557;QD=1.91;ReadPosRankSum=1.053;SOR=0.186	GT:AD:DP:GQ:PL	0/1:43,6:49:99:122,0,1788
3L	8582645	.	T	A	1364.77	.	AC=2;AF=1.00;AN=2;DP=55;ExcessHet=3.0103;FS=0.000;MLEAC=2;MLEAF=1.00;MQ=43.28;QD=25.75;SOR=1.077	GT:AD:DP:GQ:PL	1/1:0,53:53:99:1393,158,0
3L	8582757	.	CAAAAACA	C	1864.73	.	AC=2;AF=1.00;AN=2;DP=50;ExcessHet=3.0103;FS=0.000;MLEAC=2;MLEAF=1.00;MQ=42.64;QD=27.96;SOR=1.455	GT:AD:DP:GQ:PL	1/1:0,43:43:99:1902,130,0
3L	8582866	.	A	G	1828.77	.	AC=2;AF=1.00;AN=2;DP=66;ExcessHet=3.0103;FS=0.000;MLEAC=2;MLEAF=1.00;MQ=43.71;QD=27.71;SOR=0.754	GT:AD:DP:GQ:PL	1/1:0,66:66:99:1857,197,0
3L	8583035	.	T	A	1344.77	.	AC=1;AF=0.500;AN=2;BaseQRankSum=-1.535;ClippingRankSum=0.000;DP=70;ExcessHet=3.0103;FS=12.765;MLEAC=1;MLEAF=0.500;MQ=43.87;MQRankSum=-0.910;QD=19.21;ReadPosRankSum=2.026;SOR=0.880	GT:AD:DP:GQ:PL	0/1:12,58:70:99:1373,0,125
3L	8583083	.	T	A	2401.77	.	AC=1;AF=0.500;AN=2;BaseQRankSum=-0.797;ClippingRankSum=0.000;DP=70;ExcessHet=3.0103;FS=10.758;MLEAC=1;MLEAF=0.500;MQ=43.79;MQRankSum=-1.124;QD=34.81;ReadPosRankSum=-0.556;SOR=0.406	GT:AD:DP:GQ:PL	0/1:10,59:69:99:2430,0,276
3L	8583085	.	C	T	2401.77	.	AC=1;AF=0.500;AN=2;BaseQRankSum=-1.360;ClippingRankSum=0.000;DP=70;ExcessHet=3.0103;FS=9.574;MLEAC=1;MLEAF=0.500;MQ=43.79;MQRankSum=-1.190;QD=34.81;ReadPosRankSum=-0.049;SOR=0.526	GT:AD:DP:GQ:PL	0/1:11,58:69:99:2430,0,276
3L	8583113	.	A	C	1365.77	.	AC=1;AF=0.500;AN=2;BaseQRankSum=-1.875;ClippingRankSum=0.000;DP=70;ExcessHet=3.0103;FS=3.065;MLEAC=1;MLEAF=0.500;MQ=43.73;MQRankSum=-0.307;QD=19.79;ReadPosRankSum=-1.594;SOR=0.266	GT:AD:DP:GQ:PL	0/1:10,59:69:76:1394,0,76
3L	8583130	.	C	T	2733.77	.	AC=1;AF=0.500;AN=2;BaseQRankSum=0.608;ClippingRankSum=0.000;DP=78;ExcessHet=3.0103;FS=3.027;MLEAC=1;MLEAF=0.500;MQ=43.76;MQRankSum=-0.177;QD=28.14;ReadPosRankSum=-2.032;SOR=0.288	GT:AD:DP:GQ:PL	0/1:10,67:77:99:2762,0,211
3L	8583131	.	G	T	2733.77	.	AC=1;AF=0.500;AN=2;BaseQRankSum=-0.764;ClippingRankSum=0.000;DP=78;ExcessHet=3.0103;FS=3.027;MLEAC=1;MLEAF=0.500;MQ=43.76;MQRankSum=-0.177;QD=27.17;ReadPosRankSum=-2.001;SOR=0.288	GT:AD:DP:GQ:PL	0/1:10,67:77:99:2762,0,211
3L	8583145	.	A	G	1488.77	.	AC=1;AF=0.500;AN=2;BaseQRankSum=-1.241;ClippingRankSum=0.000;DP=76;ExcessHet=3.0103;FS=1.362;MLEAC=1;MLEAF=0.500;MQ=43.79;MQRankSum=-0.058;QD=19.85;ReadPosRankSum=-0.939;SOR=0.395	GT:AD:DP:GQ:PL	0/1:10,65:75:54:1517,0,54
3L	8583170	.	T	C	2937.77	.	AC=2;AF=1.00;AN=2;DP=69;ExcessHet=3.0103;FS=0.000;MLEAC=2;MLEAF=1.00;MQ=43.86;QD=25.64;SOR=1.445	GT:AD:DP:GQ:PL	1/1:0,68:68:99:2966,205,0
3L	8583177	.	C	A	2962.77	.	AC=2;AF=1.00;AN=2;DP=69;ExcessHet=3.0103;FS=0.000;MLEAC=2;MLEAF=1.00;MQ=43.86;QD=28.47;SOR=1.445	GT:AD:DP:GQ:PL	1/1:0,68:68:99:2991,208,0
3L	8583299	.	G	A	1309.77	.	AC=2;AF=1.00;AN=2;DP=50;ExcessHet=3.0103;FS=0.000;MLEAC=2;MLEAF=1.00;MQ=43.76;QD=26.20;SOR=1.157	GT:AD:DP:GQ:PL	1/1:0,50:50:99:1338,149,0
3L	8583349	.	CGAGGAGGAG	C	1998.73	.	AC=2;AF=1.00;AN=2;DP=46;ExcessHet=3.0103;FS=0.000;MLEAC=2;MLEAF=1.00;MQ=43.72;QD=26.45;SOR=0.829	GT:AD:DP:GQ:PL	1/1:0,45:45:99:2036,139,0
3L	8583371	.	G	A	2156.77	.	AC=2;AF=1.00;AN=2;DP=51;ExcessHet=3.0103;FS=0.000;MLEAC=2;MLEAF=1.00;MQ=43.79;QD=30.40;SOR=0.813	GT:AD:DP:GQ:PL	1/1:0,51:51:99:2185,153,0
3L	8583612	.	T	A	131.77	.	AC=1;AF=0.500;AN=2;BaseQRankSum=2.640;ClippingRankSum=0.000;DP=65;ExcessHet=3.0103;FS=0.000;MLEAC=1;MLEAF=0.500;MQ=43.94;MQRankSum=0.740;QD=2.03;ReadPosRankSum=0.148;SOR=0.806	GT:AD:DP:GQ:PL	0/1:52,13:65:99:160,0,1232
3L	8583641	.	T	C	2933.77	.	AC=2;AF=1.00;AN=2;DP=68;ExcessHet=3.0103;FS=0.000;MLEAC=2;MLEAF=1.00;MQ=43.94;QD=28.53;SOR=1.352	GT:AD:DP:GQ:PL	1/1:0,68:68:99:2962,205,0
3L	8583651	.	A	ATT	2153.73	.	AC=1;AF=0.500;AN=2;BaseQRankSum=-0.534;ClippingRankSum=0.000;DP=69;ExcessHet=3.0103;FS=1.286;MLEAC=1;MLEAF=0.500;MQ=44.27;MQRankSum=0.022;QD=31.67;ReadPosRankSum=-0.544;SOR=0.995	GT:AD:DP:GQ:PL	0/1:11,57:68:99:2191,0,265
3L	8583653	.	T	TA	206.73	.	AC=1;AF=0.500;AN=2;BaseQRankSum=-1.420;ClippingRankSum=0.000;DP=69;ExcessHet=3.0103;FS=1.332;MLEAC=1;MLEAF=0.500;MQ=44.27;MQRankSum=0.020;QD=3.00;ReadPosRankSum=0.894;SOR=0.376	GT:AD:DP:GQ:PL	0/1:58,11:69:99:244,0,2343
3L	8583660	.	G	A	187.77	.	AC=1;AF=0.500;AN=2;BaseQRankSum=0.367;ClippingRankSum=0.000;DP=66;ExcessHet=3.0103;FS=3.025;MLEAC=1;MLEAF=0.500;MQ=44.28;MQRankSum=0.022;QD=2.84;ReadPosRankSum=0.966;SOR=0.317	GT:AD:DP:GQ:PL	0/1:56,10:66:99:216,0,2384
3L	8583686	.	T	G	3003.77	.	AC=2;AF=1.00;AN=2;DP=69;ExcessHet=3.0103;FS=0.000;MLEAC=2;MLEAF=1.00;MQ=44.27;QD=28.98;SOR=0.910	GT:AD:DP:GQ:PL	1/1:0,69:69:99:3032,208,0
3L	8583695	.	G	A	3134.77	.	AC=2;AF=1.00;AN=2;DP=69;ExcessHet=3.0103;FS=0.000;MLEAC=2;MLEAF=1.00;MQ=44.27;QD=32.39;SOR=0.910	GT:AD:DP:GQ:PL	1/1:0,69:69:99:3163,214,0
3L	8583699	.	C	T	1377.77	.	AC=1;AF=0.500;AN=2;BaseQRankSum=2.057;ClippingRankSum=0.000;DP=68;ExcessHet=3.0103;FS=4.982;MLEAC=1;MLEAF=0.500;MQ=44.27;MQRankSum=0.021;QD=20.26;ReadPosRankSum=0.667;SOR=0.904	GT:AD:DP:GQ:PL	0/1:10,58:68:68:1406,0,68
3L	8583793	.	A	C	1740.77	.	AC=2;AF=1.00;AN=2;DP=64;ExcessHet=3.0103;FS=0.000;MLEAC=2;MLEAF=1.00;MQ=44.35;QD=27.20;SOR=0.756	GT:AD:DP:GQ:PL	1/1:0,64:64:99:1769,192,0
3L	8584014	.	G	T	2084.77	.	AC=2;AF=1.00;AN=2;DP=77;ExcessHet=3.0103;FS=0.000;MLEAC=2;MLEAF=1.00;MQ=43.91;QD=27.07;SOR=0.772	GT:AD:DP:GQ:PL	1/1:0,77:77:99:2113,231,0
3L	8584072	.	G	T	1788.77	.	AC=2;AF=1.00;AN=2;DP=67;ExcessHet=3.0103;FS=0.000;MLEAC=2;MLEAF=1.00;MQ=43.93;QD=26.70;SOR=0.784	GT:AD:DP:GQ:PL	1/1:0,67:67:99:1817,200,0
3L	8584086	.	G	T	2980.77	.	AC=2;AF=1.00;AN=2;DP=64;ExcessHet=3.0103;FS=0.000;MLEAC=2;MLEAF=1.00;MQ=43.92;QD=35.12;SOR=0.693	GT:AD:DP:GQ:PL	1/1:0,64:64:99:3009,205,0
3L	8584087	.	T	G	2980.77	.	AC=2;AF=1.00;AN=2;DP=65;ExcessHet=3.0103;FS=0.000;MLEAC=2;MLEAF=1.00;MQ=43.93;QD=26.19;SOR=0.723	GT:AD:DP:GQ:PL	1/1:0,65:65:99:3009,205,0
3L	8584091	.	G	A	3009.77	.	AC=2;AF=1.00;AN=2;DP=69;ExcessHet=3.0103;FS=0.000;MLEAC=2;MLEAF=1.00;MQ=43.72;QD=31.58;SOR=0.844	GT:AD:DP:GQ:PL	1/1:0,69:69:99:3038,208,0
3L	8584131	.	G	A	1217.77	.	AC=1;AF=0.500;AN=2;BaseQRankSum=1.521;ClippingRankSum=0.000;DP=64;ExcessHet=3.0103;FS=4.800;MLEAC=1;MLEAF=0.500;MQ=43.67;MQRankSum=0.249;QD=19.03;ReadPosRankSum=0.258;SOR=0.605	GT:AD:DP:GQ:PL	0/1:11,53:64:88:1246,0,88
3L	8584406	.	G	T	1601.77	.	AC=2;AF=1.00;AN=2;DP=59;ExcessHet=3.0103;FS=0.000;MLEAC=2;MLEAF=1.00;MQ=43.24;QD=27.15;SOR=1.316	GT:AD:DP:GQ:PL	1/1:0,59:59:99:1630,177,0
3L	8584545	.	T	G	242.77	.	AC=2;AF=1.00;AN=2;DP=10;ExcessHet=3.0103;FS=0.000;MLEAC=2;MLEAF=1.00;MQ=44.00;QD=24.28;SOR=1.609	GT:AD:DP:GQ:PL	1/1:0,10:10:30:271,30,0
3L	8584585	.	TA	T	312.73	.	AC=2;AF=1.00;AN=2;DP=12;ExcessHet=3.0103;FS=0.000;MLEAC=2;MLEAF=1.00;MQ=44.00;QD=26.06;SOR=1.022	GT:AD:DP:GQ:PL	1/1:0,12:12:36:350,36,0
3L	8584634	.	A	C	404.77	.	AC=2;AF=1.00;AN=2;DP=10;ExcessHet=3.0103;FS=0.000;MLEAC=2;MLEAF=1.00;MQ=44.00;QD=28.09;SOR=1.085	GT:AD:DP:GQ:PL	1/1:0,10:10:30:433,30,0
3L	8584646	.	G	A	376.78	.	AC=2;AF=1.00;AN=2;DP=9;ExcessHet=3.0103;FS=0.000;MLEAC=2;MLEAF=1.00;MQ=44.00;QD=33.47;SOR=1.402	GT:AD:DP:GQ:PL	1/1:0,9:9:27:405,27,0
3L	8584666	.	T	A	376.78	.	AC=2;AF=1.00;AN=2;DP=8;ExcessHet=3.0103;FS=0.000;MLEAC=2;MLEAF=1.00;MQ=44.00;QD=27.92;SOR=1.863	GT:AD:DP:GQ:PL	1/1:0,8:8:27:405,27,0
3L	8584736	.	T	C	152.03	.	AC=2;AF=1.00;AN=2;DP=4;ExcessHet=3.0103;FS=0.000;MLEAC=2;MLEAF=1.00;MQ=44.00;QD=29.45;SOR=1.609	GT:AD:DP:GQ:PL	1/1:0,4:4:12:180,12,0
3L	8584740	.	T	G	152.03	.	AC=2;AF=1.00;AN=2;DP=4;ExcessHet=3.0103;FS=0.000;MLEAC=2;MLEAF=1.00;MQ=44.00;QD=32.46;SOR=1.609	GT:AD:DP:GQ:PL	1/1:0,4:4:12:180,12,0
3L	8584742	.	T	C	185.90	.	AC=2;AF=1.00;AN=2;DP=4;ExcessHet=3.0103;FS=0.000;MLEAC=2;MLEAF=1.00;MQ=44.00;QD=25.26;SOR=1.609	GT:AD:DP:GQ:PL	1/1:0,4:4:15:214,15,0
3L	8584743	.	A	G	185.90	.	AC=2;AF=1.00;AN=2;DP=5;ExcessHet=3.0103;FS=0.000;MLEAC=2;MLEAF=1.00;MQ=44.00;QD=26.79;SOR=1.981	GT:AD:DP:GQ:PL	1/1:0,5:5:15:214,15,0
3L	8584803	.	A	G	227.78	.	AC=2;AF=1.00;AN=2;DP=9;ExcessHet=3.0103;FS=0.000;MLEAC=2;MLEAF=1.00;MQ=44.00;QD=25.31;SOR=0.892	GT:AD:DP:GQ:PL	1/1:0,9:9:27:256,27,0
3L	8584883	.	A	C	449.77	.	AC=2;AF=1.00;AN=2;DP=11;ExcessHet=3.0103;FS=0.000;MLEAC=2;MLEAF=1.00;MQ=44.00;QD=30.51;SOR=0.859	GT:AD:DP:GQ:PL	1/1:0,11:11:33:478,33,0
3L	8584894	.	T	G	449.77	.	AC=2;AF=1.00;AN=2;DP=10;ExcessHet=3.0103;FS=0.000;MLEAC=2;MLEAF=1.00;MQ=44.00;QD=35.08;SOR=1.085	GT:AD:DP:GQ:PL	1/1:0,10:10:33:478,33,0
3L	8584919	.	A	G	401.77	.	AC=2;AF=1.00;AN=2;DP=10;ExcessHet=3.0103;FS=0.000;MLEAC=2;MLEAF=1.00;MQ=44.00;QD=28.32;SOR=1.085	GT:AD:DP:GQ:PL	1/1:0,10:10:30:430,30,0
3L	8584971	.	C	G	466.77	.	AC=2;AF=1.00;AN=2;DP=11;ExcessHet=3.0103;FS=0.000;MLEAC=2;MLEAF=1.00;MQ=44.00;QD=28.53;SOR=0.859	GT:AD:DP:GQ:PL	1/1:0,11:11:33:495,33,0
3L	8584978	.	T	C	540.77	.	AC=2;AF=1.00;AN=2;DP=12;ExcessHet=3.0103;FS=0.000;MLEAC=2;MLEAF=1.00;MQ=44.00;QD=29.60;SOR=1.022	GT:AD:DP:GQ:PL	1/1:0,12:12:39:569,39,0
3L	8584983	.	C	T	540.77	.	AC=2;AF=1.00;AN=2;DP=13;ExcessHet=3.0103;FS=0.000;MLEAC=2;MLEAF=1.00;MQ=44.00;QD=30.52;SOR=0.836	GT:AD:DP:GQ:PL	1/1:0,13:13:39:569,39,0
3L	8585089	.	C	T	367.77	.	AC=2;AF=1.00;AN=2;DP=14;ExcessHet=3.0103;FS=0.000;MLEAC=2;MLEAF=1.00;MQ=44.00;QD=26.27;SOR=0.693	GT:AD:DP:GQ:PL	1/1:0,14:14:42:396,42,0
3L	8585210	.	G	A	141.77	.	AC=1;AF=0.500;AN=2;BaseQRankSum=-2.352;ClippingRankSum=0.000;DP=60;ExcessHet=3.0103;FS=0.000;MLEAC=1;MLEAF=0.500;MQ=43.03;MQRankSum=0.436;QD=2.36;ReadPosRankSum=0.092;SOR=0.648	GT:AD:DP:GQ:PL	0/1:52,8:60:99:170,0,2093
3L	8585223	.	G	T	141.77	.	AC=1;AF=0.500;AN=2;BaseQRankSum=0.405;ClippingRankSum=0.000;DP=60;ExcessHet=3.0103;FS=0.000;MLEAC=1;MLEAF=0.500;MQ=43.00;MQRankSum=0.203;QD=2.36;ReadPosRankSum=-0.087;SOR=0.806	GT:AD:DP:GQ:PL	0/1:52,8:60:99:170,0,2120
3L	8585288	.	A	G	1743.77	.	AC=1;AF=0.500;AN=2;BaseQRankSum=-2.728;ClippingRankSum=0.000;DP=51;ExcessHet=3.0103;FS=1.505;MLEAC=1;MLEAF=0.500;MQ=42.93;MQRankSum=-0.348;QD=34.19;ReadPosRankSum=-1.491;SOR=0.396	GT:AD:DP:GQ:PL	0/1:8,43:51:99:1772,0,206
3L	8585290	.	CCAA	C	1691.73	.	AC=1;AF=0.500;AN=2;BaseQRankSum=-0.618;ClippingRankSum=0.000;DP=51;ExcessHet=3.0103;FS=3.432;MLEAC=1;MLEAF=0.500;MQ=42.93;MQRankSum=-0.452;QD=33.17;ReadPosRankSum=-0.873;SOR=0.618	GT:AD:DP:GQ:PL	0/1:8,43:51:99:1729,0,206
3L	8585291	.	CAA	C	153.73	.	AC=1;AF=0.500;AN=2;BaseQRankSum=0.040;ClippingRankSum=0.000;DP=51;ExcessHet=3.0103;FS=1.505;MLEAC=1;MLEAF=0.500;MQ=42.93;MQRankSum=0.389;QD=3.01;ReadPosRankSum=1.750;SOR=1.118	GT:AD:DP:GQ:PL	0/1:43,8:51:99:191,0,1794
3L	8585300	.	A	C	229.77	.	AC=1;AF=0.500;AN=2;BaseQRankSum=-0.772;ClippingRankSum=0.000;DP=49;ExcessHet=3.0103;FS=1.395;MLEAC=1;MLEAF=0.500;MQ=43.16;MQRankSum=0.530;QD=4.69;ReadPosRankSum=0.852;SOR=1.053	GT:AD:DP:GQ:PL	0/1:39,10:49:99:258,0,1746
3L	8585527	.	CG	C	2599.73	.	AC=2;AF=1.00;AN=2;DP=60;ExcessHet=3.0103;FS=0.000;MLEAC=2;MLEAF=1.00;MQ=43.78;QD=31.45;SOR=0.726	GT:AD:DP:GQ:PL	1/1:0,59:59:99:2637,178,0
3L	8585529	.	A	C	2608.77	.	AC=2;AF=1.00;AN=2;DP=59;ExcessHet=3.0103;FS=0.000;MLEAC=2;MLEAF=1.00;MQ=43.83;QD=31.09;SOR=0.726	GT:AD:DP:GQ:PL	1/1:0,59:59:99:2637,178,0
3L	8585575	.	A	G	1346.77	.	AC=2;AF=1.00;AN=2;BaseQRankSum=-0.676;ClippingRankSum=0.000;DP=59;ExcessHet=3.0103;FS=0.000;MLEAC=2;MLEAF=1.00;MQ=43.97;MQRankSum=-0.243;QD=22.83;ReadPosRankSum=-0.708;SOR=0.623	GT:AD:DP:GQ:PL	1/1:5,54:59:37:1375,37,0
3L	8585608	.	A	G	1831.77	.	AC=2;AF=1.00;AN=2;DP=66;ExcessHet=3.0103;FS=0.000;MLEAC=2;MLEAF=1.00;MQ=43.94;QD=27.75;SOR=0.693	GT:AD:DP:GQ:PL	1/1:0,66:66:99:1860,201,0
3L	8585626	.	A	T	2978.77	.	AC=2;AF=1.00;AN=2;DP=68;ExcessHet=3.0103;FS=0.000;MLEAC=2;MLEAF=1.00;MQ=43.94;QD=34.93;SOR=0.693	GT:AD:DP:GQ:PL	1/1:0,68:68:99:3007,205,0
3L	8585627	.	C	A	1730.77	.	AC=2;AF=1.00;AN=2;BaseQRankSum=1.801;ClippingRankSum=0.000;DP=68;ExcessHet=3.0103;FS=0.000;MLEAC=2;MLEAF=1.00;MQ=43.94;MQRankSum=-0.087;QD=25.45;ReadPosRankSum=-0.612;SOR=0.270	GT:AD:DP:GQ:PL	1/1:1,67:68:99:1759,193,0
3L	8585632	.	GA	G	1419.73	.	AC=2;AF=1.00;AN=2;DP=66;ExcessHet=3.0103;FS=0.000;MLEAC=2;MLEAF=1.00;MQ=43.94;QD=22.18;SOR=0.822	GT:AD:DP:GQ:PL	1/1:0,64:64:99:1457,193,0
3L	8585719	.	A	T	69.77	.	AC=1;AF=0.500;AN=2;BaseQRankSum=0.541;ClippingRankSum=0.000;DP=68;ExcessHet=3.0103;FS=0.000;MLEAC=1;MLEAF=0.500;MQ=43.97;MQRankSum=0.479;QD=1.03;ReadPosRankSum=-0.443;SOR=0.790	GT:AD:DP:GQ:PL	0/1:57,11:68:98:98,0,1359
3L	8585765	.	ATTC	A	195.73	.	AC=1;AF=0.500;AN=2;BaseQRankSum=0.853;ClippingRankSum=0.000;DP=58;ExcessHet=3.0103;FS=3.120;MLEAC=1;MLEAF=0.500;MQ=43.72;MQRankSum=0.652;QD=3.43;ReadPosRankSum=1.380;SOR=1.284	GT:AD:DP:GQ:PL	0/1:48,9:57:99:233,0,1988
3L	8585831	.	G	A	1494.77	.	AC=2;AF=1.00;AN=2;DP=56;ExcessHet=3.0103;FS=0.000;MLEAC=2;MLEAF=1.00;MQ=43.71;QD=26.69;SOR=0.922	GT:AD:DP:GQ:PL	1/1:0,56:56:99:1523,167,0
3L	8585932	.	T	C	1113.77	.	AC=2;AF=1.00;AN=2;DP=44;ExcessHet=3.0103;FS=0.000;MLEAC=2;MLEAF=1.00;MQ=43.96;QD=25.31;SOR=1.105	GT:AD:DP:GQ:PL	1/1:0,44:44:99:1142,131,0
3L	8585954	.	A	ATTT	1535.73	.	AC=2;AF=1.00;AN=2;DP=48;ExcessHet=3.0103;FS=0.000;MLEAC=2;MLEAF=1.00;MQ=43.96;QD=33.39;SOR=0.906	GT:AD:DP:GQ:PL	1/1:4,42:46:99:1573,110,0
3L	8586203	.	G	A	1065.77	.	AC=2;AF=1.00;AN=2;DP=40;ExcessHet=3.0103;FS=0.000;MLEAC=2;MLEAF=1.00;MQ=43.88;QD=26.64;SOR=1.609	GT:AD:DP:GQ:PL	1/1:0,40:40:99:1094,120,0
3L	8586264	.	T	C	947.77	.	AC=2;AF=1.00;AN=2;DP=36;ExcessHet=3.0103;FS=0.000;MLEAC=2;MLEAF=1.00;MQ=43.84;QD=26.33;SOR=1.061	GT:AD:DP:GQ:PL	1/1:0,36:36:99:976,108,0
3L	8586302	.	A	G	1264.77	.	AC=2;AF=1.00;AN=2;DP=30;ExcessHet=3.0103;FS=0.000;MLEAC=2;MLEAF=1.00;MQ=43.80;QD=28.28;SOR=0.976	GT:AD:DP:GQ:PL	1/1:0,30:30:90:1293,90,0
3L	8586314	.	A	T	1243.77	.	AC=2;AF=1.00;AN=2;DP=29;ExcessHet=3.0103;FS=0.000;MLEAC=2;MLEAF=1.00;MQ=43.80;QD=27.92;SOR=0.906	GT:AD:DP:GQ:PL	1/1:0,29:29:87:1272,87,0
3L	8586371	.	A	T	885.77	.	AC=2;AF=1.00;AN=2;DP=34;ExcessHet=3.0103;FS=0.000;MLEAC=2;MLEAF=1.00;MQ=43.71;QD=26.84;SOR=1.179	GT:AD:DP:GQ:PL	1/1:0,33:33:99:914,99,0
3L	8586637	.	CGGAGGA	C	1520.73	.	AC=2;AF=1.00;AN=2;DP=37;ExcessHet=3.0103;FS=0.000;MLEAC=2;MLEAF=1.00;MQ=43.68;QD=27.33;SOR=1.002	GT:AD:DP:GQ:PL	1/1:0,35:35:99:1558,106,0
3L	8586782	.	T	C	1248.77	.	AC=2;AF=1.00;AN=2;DP=48;ExcessHet=3.0103;FS=0.000;MLEAC=2;MLEAF=1.00;MQ=43.84;QD=26.57;SOR=0.919	GT:AD:DP:GQ:PL	1/1:0,47:47:99:1277,141,0
3L	8586796	.	T	G	1353.77	.	AC=2;AF=1.00;AN=2;DP=53;ExcessHet=3.0103;FS=0.000;MLEAC=2;MLEAF=1.00;MQ=43.82;QD=26.03;SOR=0.853	GT:AD:DP:GQ:PL	1/1:0,52:52:99:1382,154,0
3L	8586979	.	A	AT	1052.73	.	AC=2;AF=1.00;AN=2;BaseQRankSum=1.529;ClippingRankSum=0.000;DP=57;ExcessHet=3.0103;FS=0.000;MLEAC=2;MLEAF=1.00;MQ=43.97;MQRankSum=5.245;QD=19.14;ReadPosRankSum=1.869;SOR=1.179	GT:AD:DP:GQ:PL	1/1:2,53:55:99:1090,134,0
3L	8587661	.	C	A	1775.77	.	AC=2;AF=1.00;AN=2;DP=39;ExcessHet=3.0103;FS=0.000;MLEAC=2;MLEAF=1.00;MQ=44.00;QD=34.10;SOR=0.743	GT:AD:DP:GQ:PL	1/1:0,39:39:99:1804,123,0
3L	8587667	.	A	C	1775.77	.	AC=2;AF=1.00;AN=2;DP=41;ExcessHet=3.0103;FS=0.000;MLEAC=2;MLEAF=1.00;MQ=43.64;QD=33.08;SOR=0.741	GT:AD:DP:GQ:PL	1/1:0,41:41:99:1804,123,0
3L	8587751	.	C	T	904.77	.	AC=1;AF=0.500;AN=2;BaseQRankSum=-1.453;ClippingRankSum=0.000;DP=54;ExcessHet=3.0103;FS=0.000;MLEAC=1;MLEAF=0.500;MQ=43.73;MQRankSum=2.996;QD=17.07;ReadPosRankSum=0.632;SOR=0.836	GT:AD:DP:GQ:PL	0/1:10,43:53:99:933,0,122
3L	8587856	.	C	T	1341.77	.	AC=2;AF=1.00;AN=2;DP=51;ExcessHet=3.0103;FS=0.000;MLEAC=2;MLEAF=1.00;MQ=44.00;QD=26.31;SOR=1.565	GT:AD:DP:GQ:PL	1/1:0,51:51:99:1370,152,0
3L	8587895	.	C	T	1392.77	.	AC=2;AF=1.00;AN=2;DP=52;ExcessHet=3.0103;FS=0.000;MLEAC=2;MLEAF=1.00;MQ=44.00;QD=26.78;SOR=1.244	GT:AD:DP:GQ:PL	1/1:0,52:52:99:1421,155,0
3L	8588003	.	G	A	2372.77	.	AC=2;AF=1.00;AN=2;DP=55;ExcessHet=3.0103;FS=0.000;MLEAC=2;MLEAF=1.00;MQ=43.52;QD=20.70;SOR=0.884	GT:AD:DP:GQ:PL	1/1:0,55:55:99:2401,166,0
3L	8588009	.	T	C	2358.77	.	AC=2;AF=1.00;AN=2;DP=54;ExcessHet=3.0103;FS=0.000;MLEAC=2;MLEAF=1.00;MQ=43.51;QD=29.95;SOR=1.118	GT:AD:DP:GQ:PL	1/1:0,54:54:99:2387,166,0
3L	8588045	.	T	C	1441.77	.	AC=2;AF=1.00;AN=2;DP=56;ExcessHet=3.0103;FS=0.000;MLEAC=2;MLEAF=1.00;MQ=43.49;QD=26.70;SOR=1.220	GT:AD:DP:GQ:PL	1/1:0,54:54:99:1470,162,0
3L	8588120	.	C	T	1317.77	.	AC=2;AF=1.00;AN=2;DP=51;ExcessHet=3.0103;FS=0.000;MLEAC=2;MLEAF=1.00;MQ=43.96;QD=26.36;SOR=1.157	GT:AD:DP:GQ:PL	1/1:0,50:50:99:1346,149,0
3L	8588258	.	A	G	2126.77	.	AC=2;AF=1.00;AN=2;DP=50;ExcessHet=3.0103;FS=0.000;MLEAC=2;MLEAF=1.00;MQ=44.00;QD=26.71;SOR=0.952	GT:AD:DP:GQ:PL	1/1:0,50:50:99:2155,150,0
3L	8588267	.	A	G	2149.77	.	AC=2;AF=1.00;AN=2;DP=49;ExcessHet=3.0103;FS=0.000;MLEAC=2;MLEAF=1.00;MQ=44.00;QD=31.19;SOR=1.007	GT:AD:DP:GQ:PL	1/1:0,49:49:99:2178,147,0
3L	8588268	.	G	C	2149.77	.	AC=2;AF=1.00;AN=2;DP=49;ExcessHet=3.0103;FS=0.000;MLEAC=2;MLEAF=1.00;MQ=44.00;QD=31.99;SOR=1.007	GT:AD:DP:GQ:PL	1/1:0,49:49:99:2178,147,0
3L	8588324	.	A	T	1040.77	.	AC=2;AF=1.00;AN=2;DP=41;ExcessHet=3.0103;FS=0.000;MLEAC=2;MLEAF=1.00;MQ=44.00;QD=26.02;SOR=0.793	GT:AD:DP:GQ:PL	1/1:0,40:40:99:1069,119,0
3L	8588531	.	A	G	1045.77	.	AC=2;AF=1.00;AN=2;DP=40;ExcessHet=3.0103;FS=0.000;MLEAC=2;MLEAF=1.00;MQ=43.77;QD=26.14;SOR=0.902	GT:AD:DP:GQ:PL	1/1:0,40:40:99:1074,119,0
3L	8588549	.	C	A	883.41	.	AC=1;AF=0.500;AN=2;BaseQRankSum=-1.172;ClippingRankSum=0.000;DP=44;ExcessHet=3.0103;FS=1.898;MLEAC=1;MLEAF=0.500;MQ=43.79;MQRankSum=-0.461;QD=20.08;ReadPosRankSum=-0.447;SOR=0.786	GT:AD:DP:GQ:PL	0/1:5,39:44:8:911,0,8
3L	8589080	.	T	A	845.77	.	AC=1;AF=0.500;AN=2;BaseQRankSum=0.938;ClippingRankSum=0.000;DP=42;ExcessHet=3.0103;FS=0.000;MLEAC=1;MLEAF=0.500;MQ=43.95;MQRankSum=-0.383;QD=20.14;ReadPosRankSum=-0.742;SOR=0.735	GT:AD:DP:GQ:PL	0/1:7,35:42:63:874,0,63
3L	8589121	.	C	A	1269.77	.	AC=2;AF=1.00;AN=2;BaseQRankSum=1.314;ClippingRankSum=0.000;DP=53;ExcessHet=3.0103;FS=2.554;MLEAC=2;MLEAF=1.00;MQ=43.93;MQRankSum=-0.291;QD=23.96;ReadPosRankSum=-0.598;SOR=1.100	GT:AD:DP:GQ:PL	1/1:3,50:53:78:1298,78,0
3L	8589188	.	C	T	1089.10	.	AC=1;AF=0.500;AN=2;BaseQRankSum=-1.932;ClippingRankSum=0.000;DP=53;ExcessHet=3.0103;FS=3.862;MLEAC=1;MLEAF=0.500;MQ=43.68;MQRankSum=-0.602;QD=20.94;ReadPosRankSum=0.658;SOR=0.563	GT:AD:DP:GQ:PL	0/1:6,46:52:11:1117,0,11
3L	8589432	.	T	A	1786.77	.	AC=2;AF=1.00;AN=2;DP=68;ExcessHet=3.0103;FS=0.000;MLEAC=2;MLEAF=1.00;MQ=43.97;QD=26.67;SOR=1.410	GT:AD:DP:GQ:PL	1/1:0,67:67:99:1815,201,0
3L	8589498	.	A	G	1556.77	.	AC=2;AF=1.00;AN=2;DP=59;ExcessHet=3.0103;FS=0.000;MLEAC=2;MLEAF=1.00;MQ=44.00;QD=26.84;SOR=0.836	GT:AD:DP:GQ:PL	1/1:0,58:58:99:1585,174,0
3L	8589551	.	C	G	1314.77	.	AC=1;AF=0.500;AN=2;BaseQRankSum=-1.362;ClippingRankSum=0.000;DP=64;ExcessHet=3.0103;FS=0.000;MLEAC=1;MLEAF=0.500;MQ=44.00;MQRankSum=0.000;QD=20.54;ReadPosRankSum=-0.762;SOR=0.573	GT:AD:DP:GQ:PL	0/1:8,56:64:99:1343,0,168
3L	8589630	.	C	A	1897.77	.	AC=2;AF=1.00;AN=2;DP=71;ExcessHet=3.0103;FS=0.000;MLEAC=2;MLEAF=1.00;MQ=43.97;QD=26.73;SOR=1.195	GT:AD:DP:GQ:PL	1/1:0,71:71:99:1926,212,0
3L	8589723	.	T	A	1724.77	.	AC=2;AF=1.00;AN=2;DP=62;ExcessHet=3.0103;FS=0.000;MLEAC=2;MLEAF=1.00;MQ=43.97;QD=27.82;SOR=0.899	GT:AD:DP:GQ:PL	1/1:0,62:62:99:1753,186,0
3L	8589789	.	A	T	1705.77	.	AC=2;AF=1.00;AN=2;DP=56;ExcessHet=3.0103;FS=0.000;MLEAC=2;MLEAF=1.00;MQ=43.97;QD=30.46;SOR=0.841	GT:AD:DP:GQ:PL	1/1:0,56:56:99:1734,168,0
3L	8589794	.	G	C	177.77	.	AC=1;AF=0.500;AN=2;BaseQRankSum=-1.573;ClippingRankSum=0.000;DP=51;ExcessHet=3.0103;FS=3.463;MLEAC=1;MLEAF=0.500;MQ=43.96;MQRankSum=-2.264;QD=3.49;ReadPosRankSum=1.049;SOR=1.061	GT:AD:DP:GQ:PL	0/1:43,8:51:99:206,0,1766
3L	8589797	.	G	A	180.77	.	AC=1;AF=0.500;AN=2;BaseQRankSum=1.805;ClippingRankSum=0.000;DP=50;ExcessHet=3.0103;FS=3.409;MLEAC=1;MLEAF=0.500;MQ=43.96;MQRankSum=-2.237;QD=3.62;ReadPosRankSum=1.625;SOR=1.080	GT:AD:DP:GQ:PL	0/1:42,8:50:99:209,0,1739
3L	8589919	.	G	A	697.77	.	AC=1;AF=0.500;AN=2;BaseQRankSum=0.585;ClippingRankSum=0.000;DP=43;ExcessHet=3.0103;FS=1.379;MLEAC=1;MLEAF=0.500;MQ=44.00;MQRankSum=0.000;QD=16.23;ReadPosRankSum=1.816;SOR=0.850	GT:AD:DP:GQ:PL	0/1:11,32:43:99:726,0,172
3L	8589990	.	T	C	972.77	.	AC=1;AF=0.500;AN=2;BaseQRankSum=-2.315;ClippingRankSum=0.000;DP=56;ExcessHet=3.0103;FS=4.473;MLEAC=1;MLEAF=0.500;MQ=44.00;MQRankSum=0.000;QD=17.37;ReadPosRankSum=-0.237;SOR=0.990	GT:AD:DP:GQ:PL	0/1:14,42:56:99:1001,0,221
3L	8590010	.	G	A	139.77	.	AC=1;AF=0.500;AN=2;BaseQRankSum=1.768;ClippingRankSum=0.000;DP=56;ExcessHet=3.0103;FS=2.907;MLEAC=1;MLEAF=0.500;MQ=44.00;MQRankSum=0.000;QD=2.54;ReadPosRankSum=0.428;SOR=0.314	GT:AD:DP:GQ:PL	0/1:43,12:55:99:168,0,1679
3L	8590016	.	A	C	878.77	.	AC=1;AF=0.500;AN=2;BaseQRankSum=-1.051;ClippingRankSum=0.000;DP=54;ExcessHet=3.0103;FS=2.947;MLEAC=1;MLEAF=0.500;MQ=44.00;MQRankSum=0.000;QD=16.58;ReadPosRankSum=0.213;SOR=1.347	GT:AD:DP:GQ:PL	0/1:12,41:53:99:907,0,383
3L	8590059	.	C	G	78.77	.	AC=1;AF=0.500;AN=2;BaseQRankSum=0.434;ClippingRankSum=0.000;DP=55;ExcessHet=3.0103;FS=0.000;MLEAC=1;MLEAF=0.500;MQ=44.00;MQRankSum=0.000;QD=1.46;ReadPosRankSum=-1.090;SOR=0.678	GT:AD:DP:GQ:PL	0/1:44,10:54:99:107,0,1001
3L	8590294	.	G	A	45.77	.	AC=1;AF=0.500;AN=2;BaseQRankSum=1.832;ClippingRankSum=0.000;DP=49;ExcessHet=3.0103;FS=0.000;MLEAC=1;MLEAF=0.500;MQ=43.85;MQRankSum=0.497;QD=0.93;ReadPosRankSum=0.442;SOR=0.563	GT:AD:DP:GQ:PL	0/1:41,8:49:74:74,0,911
3L	8590391	.	G	A	1359.77	.	AC=2;AF=1.00;AN=2;DP=50;ExcessHet=3.0103;FS=0.000;MLEAC=2;MLEAF=1.00;MQ=44.00;QD=27.20;SOR=0.693	GT:AD:DP:GQ:PL	1/1:0,50:50:99:1388,149,0
3L	8590584	.	ACAGTGAG	A	1484.73	.	AC=1;AF=0.500;AN=2;BaseQRankSum=-0.122;ClippingRankSum=0.000;DP=47;ExcessHet=3.0103;FS=1.893;MLEAC=1;MLEAF=0.500;MQ=44.19;MQRankSum=0.047;QD=33.74;ReadPosRankSum=0.394;SOR=0.324	GT:AD:DP:GQ:PL	0/1:6,38:44:99:1522,0,137
3L	8590739	.	C	T	1013.77	.	AC=1;AF=0.500;AN=2;BaseQRankSum=-0.811;ClippingRankSum=0.000;DP=48;ExcessHet=3.0103;FS=1.803;MLEAC=1;MLEAF=0.500;MQ=44.00;MQRankSum=0.000;QD=21.12;ReadPosRankSum=0.311;SOR=0.625	GT:AD:DP:GQ:PL	0/1:5,43:48:81:1042,0,81
3L	8590827	.	A	G	1203.77	.	AC=2;AF=1.00;AN=2;DP=47;ExcessHet=3.0103;FS=0.000;MLEAC=2;MLEAF=1.00;MQ=44.00;QD=25.61;SOR=0.919	GT:AD:DP:GQ:PL	1/1:0,47:47:99:1232,140,0
3L	8590842	.	A	T	927.77	.	AC=1;AF=0.500;AN=2;BaseQRankSum=1.836;ClippingRankSum=0.000;DP=47;ExcessHet=3.0103;FS=1.544;MLEAC=1;MLEAF=0.500;MQ=44.00;MQRankSum=0.000;QD=19.74;ReadPosRankSum=-1.562;SOR=0.436	GT:AD:DP:GQ:PL	0/1:8,39:47:79:956,0,79
3L	8590937	.	G	A	1015.77	.	AC=2;AF=1.00;AN=2;DP=39;ExcessHet=3.0103;FS=0.000;MLEAC=2;MLEAF=1.00;MQ=43.93;QD=26.05;SOR=0.743	GT:AD:DP:GQ:PL	1/1:0,39:39:99:1044,116,0
3L	8591018	.	C	T	677.77	.	AC=1;AF=0.500;AN=2;BaseQRankSum=0.565;ClippingRankSum=0.000;DP=38;ExcessHet=3.0103;FS=0.000;MLEAC=1;MLEAF=0.500;MQ=43.65;MQRankSum=-0.495;QD=17.84;ReadPosRankSum=-1.972;SOR=0.582	GT:AD:DP:GQ:PL	0/1:9,29:38:99:706,0,120
3L	8591057	.	A	G	1735.77	.	AC=2;AF=1.00;AN=2;DP=40;ExcessHet=3.0103;FS=0.000;MLEAC=2;MLEAF=1.00;MQ=43.67;QD=36.09;SOR=0.902	GT:AD:DP:GQ:PL	1/1:0,40:40:99:1764,120,0
3L	8591058	.	A	C	1735.77	.	AC=2;AF=1.00;AN=2;DP=39;ExcessHet=3.0103;FS=0.000;MLEAC=2;MLEAF=1.00;MQ=43.66;QD=32.90;SOR=0.968	GT:AD:DP:GQ:PL	1/1:0,39:39:99:1764,120,0
3L	8591069	.	A	C	1437.77	.	AC=2;AF=1.00;AN=2;DP=37;ExcessHet=3.0103;FS=0.000;MLEAC=2;MLEAF=1.00;MQ=43.64;QD=31.51;SOR=0.859	GT:AD:DP:GQ:PL	1/1:0,37:37:99:1466,111,0
3L	8591078	.	C	T	581.77	.	AC=1;AF=0.500;AN=2;BaseQRankSum=-1.575;ClippingRankSum=0.000;DP=36;ExcessHet=3.0103;FS=6.110;MLEAC=1;MLEAF=0.500;MQ=43.63;MQRankSum=-0.513;QD=16.16;ReadPosRankSum=2.102;SOR=0.254	GT:AD:DP:GQ:PL	0/1:9,27:36:99:610,0,159
3L	8591117	.	T	C	1013.77	.	AC=2;AF=1.00;AN=2;DP=38;ExcessHet=3.0103;FS=0.000;MLEAC=2;MLEAF=1.00;MQ=43.65;QD=26.68;SOR=0.798	GT:AD:DP:GQ:PL	1/1:0,38:38:99:1042,114,0
3L	8591186	.	G	A	851.94	.	AC=1;AF=0.500;AN=2;BaseQRankSum=-0.229;ClippingRankSum=0.000;DP=42;ExcessHet=3.0103;FS=0.000;MLEAC=1;MLEAF=0.500;MQ=43.95;MQRankSum=-0.294;QD=20.28;ReadPosRankSum=-0.672;SOR=0.513	GT:AD:DP:GQ:PL	0/1:5,37:42:14:880,0,14
3L	8591273	.	G	A	783.77	.	AC=2;AF=1.00;AN=2;BaseQRankSum=0.436;ClippingRankSum=0.000;DP=37;ExcessHet=3.0103;FS=6.365;MLEAC=2;MLEAF=1.00;MQ=43.95;MQRankSum=-0.201;QD=21.77;ReadPosRankSum=-1.194;SOR=0.169	GT:AD:DP:GQ:PL	1/1:3,33:36:41:812,41,0
3L	8591291	.	T	A	1404.77	.	AC=2;AF=1.00;AN=2;DP=31;ExcessHet=3.0103;FS=0.000;MLEAC=2;MLEAF=1.00;MQ=43.94;QD=27.47;SOR=0.756	GT:AD:DP:GQ:PL	1/1:0,31:31:96:1433,96,0
3L	8591309	.	G	A	502.22	.	AC=1;AF=0.500;AN=2;BaseQRankSum=-0.238;ClippingRankSum=0.000;DP=27;ExcessHet=3.0103;FS=12.486;MLEAC=1;MLEAF=0.500;MQ=43.93;MQRankSum=-0.236;QD=18.60;ReadPosRankSum=0.502;SOR=1.289	GT:AD:DP:GQ:PL	0/1:3,24:27:4:529,0,4
3L	8591312	.	G	C	1141.77	.	AC=2;AF=1.00;AN=2;DP=26;ExcessHet=3.0103;FS=0.000;MLEAC=2;MLEAF=1.00;MQ=43.92;QD=33.16;SOR=1.220	GT:AD:DP:GQ:PL	1/1:0,26:26:78:1170,78,0
3L	8591315	.	C	T	1200.77	.	AC=2;AF=1.00;AN=2;DP=28;ExcessHet=3.0103;FS=0.000;MLEAC=2;MLEAF=1.00;MQ=43.93;QD=26.98;SOR=1.179	GT:AD:DP:GQ:PL	1/1:0,28:28:84:1229,84,0
3L	8591354	.	C	A	601.77	.	AC=2;AF=1.00;AN=2;BaseQRankSum=1.809;ClippingRankSum=0.000;DP=24;ExcessHet=3.0103;FS=5.351;MLEAC=2;MLEAF=1.00;MQ=44.00;MQRankSum=0.000;QD=25.07;ReadPosRankSum=1.084;SOR=1.926	GT:AD:DP:GQ:PL	1/1:1,23:24:62:630,62,0
3L	8591414	.	T	C	749.77	.	AC=2;AF=1.00;AN=2;BaseQRankSum=1.079;ClippingRankSum=0.000;DP=33;ExcessHet=3.0103;FS=0.000;MLEAC=2;MLEAF=1.00;MQ=43.94;MQRankSum=0.000;QD=23.43;ReadPosRankSum=-1.205;SOR=1.236	GT:AD:DP:GQ:PL	1/1:1,31:32:69:778,69,0
3L	8591447	.	G	C	992.77	.	AC=2;AF=1.00;AN=2;DP=39;ExcessHet=3.0103;FS=0.000;MLEAC=2;MLEAF=1.00;MQ=43.93;QD=26.13;SOR=1.670	GT:AD:DP:GQ:PL	1/1:0,38:38:99:1021,113,0
3L	8591570	.	T	C	1246.77	.	AC=2;AF=1.00;AN=2;DP=48;ExcessHet=3.0103;FS=0.000;MLEAC=2;MLEAF=1.00;MQ=43.15;QD=25.97;SOR=0.693	GT:AD:DP:GQ:PL	1/1:0,48:48:99:1275,143,0
3L	8591594	.	G	A	1164.77	.	AC=2;AF=1.00;AN=2;BaseQRankSum=1.740;ClippingRankSum=0.000;DP=51;ExcessHet=3.0103;FS=2.433;MLEAC=2;MLEAF=1.00;MQ=43.20;MQRankSum=4.712;QD=22.84;ReadPosRankSum=1.239;SOR=0.855	GT:AD:DP:GQ:PL	1/1:3,48:51:76:1193,76,0
3L	8591618	.	A	T	1220.77	.	AC=2;AF=1.00;AN=2;DP=46;ExcessHet=3.0103;FS=0.000;MLEAC=2;MLEAF=1.00;MQ=43.84;QD=26.54;SOR=0.976	GT:AD:DP:GQ:PL	1/1:0,46:46:99:1249,138,0
3L	8591642	.	G	T	2493.77	.	AC=2;AF=1.00;AN=2;DP=56;ExcessHet=3.0103;FS=0.000;MLEAC=2;MLEAF=1.00;MQ=43.87;QD=32.30;SOR=1.199	GT:AD:DP:GQ:PL	1/1:0,56:56:99:2522,172,0
3L	8591646	.	C	A	2490.77	.	AC=2;AF=1.00;AN=2;DP=56;ExcessHet=3.0103;FS=0.000;MLEAC=2;MLEAF=1.00;MQ=43.87;QD=29.76;SOR=1.199	GT:AD:DP:GQ:PL	1/1:0,56:56:99:2519,172,0
3L	8591681	.	G	A	1068.98	.	AC=1;AF=0.500;AN=2;BaseQRankSum=-0.409;ClippingRankSum=0.000;DP=51;ExcessHet=3.0103;FS=7.466;MLEAC=1;MLEAF=0.500;MQ=43.86;MQRankSum=-0.304;QD=20.96;ReadPosRankSum=-0.819;SOR=1.414	GT:AD:DP:GQ:PL	0/1:6,45:51:13:1097,0,13
3L	8591762	.	T	G	1185.77	.	AC=2;AF=1.00;AN=2;DP=47;ExcessHet=3.0103;FS=0.000;MLEAC=2;MLEAF=1.00;MQ=43.96;QD=25.23;SOR=0.919	GT:AD:DP:GQ:PL	1/1:0,47:47:99:1214,139,0
3L	8591894	3L_8591894_SNP	C	A	81.77	.	AC=1;AF=0.500;AN=2;BaseQRankSum=-0.892;ClippingRankSum=0.000;DB;DP=48;ExcessHet=3.0103;FS=3.323;MLEAC=1;MLEAF=0.500;MQ=43.81;MQRankSum=0.541;QD=1.74;ReadPosRankSum=-1.309;SOR=0.634	GT:AD:DP:GQ:PL	0/1:38,9:47:99:110,0,907
3L	8592032	.	C	A	85.77	.	AC=1;AF=0.500;AN=2;BaseQRankSum=1.867;ClippingRankSum=0.000;DP=46;ExcessHet=3.0103;FS=11.476;MLEAC=1;MLEAF=0.500;MQ=44.00;MQRankSum=0.000;QD=1.86;ReadPosRankSum=-0.411;SOR=3.352	GT:AD:DP:GQ:PL	0/1:40,6:46:99:114,0,1622
3L	8592037	.	G	T	85.77	.	AC=1;AF=0.500;AN=2;BaseQRankSum=0.726;ClippingRankSum=0.000;DP=44;ExcessHet=3.0103;FS=8.563;MLEAC=1;MLEAF=0.500;MQ=44.00;MQRankSum=0.000;QD=1.95;ReadPosRankSum=0.679;SOR=3.138	GT:AD:DP:GQ:PL	0/1:39,5:44:99:114,0,1644
3L	8592059	.	G	A	1669.77	.	AC=1;AF=0.500;AN=2;BaseQRankSum=-0.632;ClippingRankSum=0.000;DP=48;ExcessHet=3.0103;FS=6.590;MLEAC=1;MLEAF=0.500;MQ=43.96;MQRankSum=-0.354;QD=34.79;ReadPosRankSum=0.717;SOR=0.122	GT:AD:DP:GQ:PL	0/1:7,41:48:99:1698,0,213
3L	8592060	.	C	G	1669.77	.	AC=1;AF=0.500;AN=2;BaseQRankSum=-1.898;ClippingRankSum=0.000;DP=49;ExcessHet=3.0103;FS=3.520;MLEAC=1;MLEAF=0.500;MQ=43.96;MQRankSum=-0.387;QD=34.08;ReadPosRankSum=1.272;SOR=0.257	GT:AD:DP:GQ:PL	0/1:8,41:49:99:1698,0,213
3L	8592065	.	C	T	1627.77	.	AC=1;AF=0.500;AN=2;BaseQRankSum=-2.218;ClippingRankSum=0.000;DP=47;ExcessHet=3.0103;FS=3.596;MLEAC=1;MLEAF=0.500;MQ=43.96;MQRankSum=-0.396;QD=34.63;ReadPosRankSum=1.714;SOR=0.220	GT:AD:DP:GQ:PL	0/1:8,39:47:99:1656,0,216
3L	8592072	.	C	T	145.77	.	AC=1;AF=0.500;AN=2;BaseQRankSum=3.683;ClippingRankSum=0.000;DP=47;ExcessHet=3.0103;FS=1.663;MLEAC=1;MLEAF=0.500;MQ=43.96;MQRankSum=0.478;QD=3.10;ReadPosRankSum=-0.764;SOR=1.316	GT:AD:DP:GQ:PL	0/1:40,7:47:99:174,0,1659
3L	8592075	.	G	A	173.77	.	AC=1;AF=0.500;AN=2;BaseQRankSum=2.562;ClippingRankSum=0.000;DP=47;ExcessHet=3.0103;FS=3.596;MLEAC=1;MLEAF=0.500;MQ=43.96;MQRankSum=0.510;QD=3.70;ReadPosRankSum=-1.234;SOR=1.622	GT:AD:DP:GQ:PL	0/1:39,8:47:99:202,0,1656
3L	8592098	.	A	G	1541.77	.	AC=2;AF=1.00;AN=2;DP=53;ExcessHet=3.0103;FS=0.000;MLEAC=2;MLEAF=1.00;MQ=43.69;QD=29.09;SOR=0.892	GT:AD:DP:GQ:PL	1/1:0,53:53:99:1570,158,0
3L	8592131	.	A	C	359.77	.	AC=1;AF=0.500;AN=2;BaseQRankSum=-2.020;ClippingRankSum=0.000;DP=47;ExcessHet=3.0103;FS=1.285;MLEAC=1;MLEAF=0.500;MQ=43.69;MQRankSum=-2.407;QD=7.65;ReadPosRankSum=0.952;SOR=0.458	GT:AD:DP:GQ:PL	0/1:35,12:47:99:388,0,1363
3L	8592146	.	A	C	356.77	.	AC=1;AF=0.500;AN=2;BaseQRankSum=-1.191;ClippingRankSum=0.000;DP=48;ExcessHet=3.0103;FS=1.242;MLEAC=1;MLEAF=0.500;MQ=43.70;MQRankSum=-2.442;QD=7.43;ReadPosRankSum=1.584;SOR=0.504	GT:AD:DP:GQ:PL	0/1:36,12:48:99:385,0,1389
3L	8592176	.	A	G	118.77	.	AC=1;AF=0.500;AN=2;BaseQRankSum=-3.625;ClippingRankSum=0.000;DP=46;ExcessHet=3.0103;FS=1.339;MLEAC=1;MLEAF=0.500;MQ=43.68;MQRankSum=-2.372;QD=2.58;ReadPosRankSum=-0.326;SOR=1.123	GT:AD:DP:GQ:PL	0/1:34,12:46:99:147,0,821
3L	8592192	.	G	C	1402.77	.	AC=2;AF=1.00;AN=2;DP=46;ExcessHet=3.0103;FS=0.000;MLEAC=2;MLEAF=1.00;MQ=43.68;QD=30.49;SOR=0.976	GT:AD:DP:GQ:PL	1/1:0,46:46:99:1431,138,0
3L	8592272	.	T	C	173.77	.	AC=1;AF=0.500;AN=2;BaseQRankSum=-1.317;ClippingRankSum=0.000;DP=46;ExcessHet=3.0103;FS=3.953;MLEAC=1;MLEAF=0.500;MQ=43.96;MQRankSum=0.530;QD=3.95;ReadPosRankSum=1.470;SOR=1.863	GT:AD:DP:GQ:PL	0/1:36,8:44:99:202,0,1777
3L	8592275	.	G	A	173.77	.	AC=1;AF=0.500;AN=2;BaseQRankSum=-2.238;ClippingRankSum=0.000;DP=44;ExcessHet=3.0103;FS=3.998;MLEAC=1;MLEAF=0.500;MQ=43.96;MQRankSum=0.546;QD=4.14;ReadPosRankSum=1.290;SOR=1.810	GT:AD:DP:GQ:PL	0/1:34,8:42:99:202,0,1777
3L	8592411	.	C	A	803.53	.	AC=2;AF=1.00;AN=2;BaseQRankSum=0.323;ClippingRankSum=0.000;DP=39;ExcessHet=3.0103;FS=0.000;MLEAC=2;MLEAF=1.00;MQ=43.95;MQRankSum=0.000;QD=21.15;ReadPosRankSum=0.248;SOR=1.085	GT:AD:DP:GQ:PL	1/1:4,34:38:3:830,3,0
3L	8592488	.	A	G	958.77	.	AC=2;AF=1.00;AN=2;DP=38;ExcessHet=3.0103;FS=0.000;MLEAC=2;MLEAF=1.00;MQ=43.95;QD=25.91;SOR=0.984	GT:AD:DP:GQ:PL	1/1:0,37:37:99:987,110,0
3L	8592614	.	T	C	1034.77	.	AC=2;AF=1.00;AN=2;DP=40;ExcessHet=3.0103;FS=0.000;MLEAC=2;MLEAF=1.00;MQ=43.85;QD=25.87;SOR=1.151	GT:AD:DP:GQ:PL	1/1:0,40:40:99:1063,120,0
3L	8592645	.	G	A	1102.77	.	AC=2;AF=1.00;AN=2;DP=41;ExcessHet=3.0103;FS=0.000;MLEAC=2;MLEAF=1.00;MQ=43.86;QD=26.90;SOR=1.075	GT:AD:DP:GQ:PL	1/1:0,41:41:99:1131,123,0
3L	8592659	.	G	A	1805.77	.	AC=2;AF=1.00;AN=2;DP=40;ExcessHet=3.0103;FS=0.000;MLEAC=2;MLEAF=1.00;MQ=43.85;QD=34.23;SOR=1.022	GT:AD:DP:GQ:PL	1/1:0,40:40:99:1834,123,0
3L	8592665	.	G	T	1872.77	.	AC=2;AF=1.00;AN=2;DP=43;ExcessHet=3.0103;FS=0.000;MLEAC=2;MLEAF=1.00;MQ=43.86;QD=28.91;SOR=0.836	GT:AD:DP:GQ:PL	1/1:0,43:43:99:1901,129,0
3L	8592668	.	C	A	61.77	.	AC=1;AF=0.500;AN=2;BaseQRankSum=0.373;ClippingRankSum=0.000;DP=43;ExcessHet=3.0103;FS=3.569;MLEAC=1;MLEAF=0.500;MQ=43.86;MQRankSum=-2.157;QD=1.44;ReadPosRankSum=0.270;SOR=1.040	GT:AD:DP:GQ:PL	0/1:35,8:43:90:90,0,812
3L	8592845	.	T	C	1011.77	.	AC=2;AF=1.00;AN=2;DP=34;ExcessHet=3.0103;FS=0.000;MLEAC=2;MLEAF=1.00;MQ=44.00;QD=29.76;SOR=0.941	GT:AD:DP:GQ:PL	1/1:0,34:34:99:1040,102,0
3L	8592860	.	G	T	923.77	.	AC=2;AF=1.00;AN=2;DP=36;ExcessHet=3.0103;FS=0.000;MLEAC=2;MLEAF=1.00;MQ=44.00;QD=26.39;SOR=1.002	GT:AD:DP:GQ:PL	1/1:0,35:35:99:952,105,0
3L	8593081	.	G	T	1001.79	.	AC=1;AF=0.500;AN=2;BaseQRankSum=0.855;ClippingRankSum=0.000;DP=48;ExcessHet=3.0103;FS=0.000;MLEAC=1;MLEAF=0.500;MQ=44.00;MQRankSum=0.000;QD=20.87;ReadPosRankSum=-1.611;SOR=0.484	GT:AD:DP:GQ:PL	0/1:6,42:48:23:1030,0,23
3L	8593147	.	C	T	2743.77	.	AC=2;AF=1.00;AN=2;DP=62;ExcessHet=3.0103;FS=0.000;MLEAC=2;MLEAF=1.00;MQ=44.00;QD=27.74;SOR=0.899	GT:AD:DP:GQ:PL	1/1:0,62:62:99:2772,187,0
3L	8593149	.	C	A	2743.77	.	AC=2;AF=1.00;AN=2;DP=62;ExcessHet=3.0103;FS=0.000;MLEAC=2;MLEAF=1.00;MQ=44.00;QD=29.09;SOR=0.899	GT:AD:DP:GQ:PL	1/1:0,62:62:99:2772,187,0
3L	8593184	.	C	G	1667.77	.	AC=2;AF=1.00;AN=2;DP=64;ExcessHet=3.0103;FS=0.000;MLEAC=2;MLEAF=1.00;MQ=44.00;QD=26.06;SOR=0.756	GT:AD:DP:GQ:PL	1/1:0,64:64:99:1696,191,0
3L	8593456	.	C	A	1076.77	.	AC=1;AF=0.500;AN=2;BaseQRankSum=1.664;ClippingRankSum=0.000;DP=53;ExcessHet=3.0103;FS=3.580;MLEAC=1;MLEAF=0.500;MQ=43.95;MQRankSum=-0.338;QD=20.71;ReadPosRankSum=0.351;SOR=1.034	GT:AD:DP:GQ:PL	0/1:7,45:52:31:1105,0,31
3L	8593541	.	T	A	1477.77	.	AC=2;AF=1.00;AN=2;BaseQRankSum=0.833;ClippingRankSum=0.000;DP=59;ExcessHet=3.0103;FS=3.082;MLEAC=2;MLEAF=1.00;MQ=44.00;MQRankSum=0.000;QD=25.48;ReadPosRankSum=-0.341;SOR=0.105	GT:AD:DP:GQ:PL	1/1:2,56:58:99:1506,118,0
3L	8593584	.	G	C	1859.84	.	AC=2;AF=1.00;AN=2;BaseQRankSum=0.684;ClippingRankSum=0.000;DP=49;ExcessHet=3.0103;FS=0.000;MLEAC=2;MLEAF=1.00;MQ=44.00;MQRankSum=0.000;QD=32.82;SOR=0.627	GT:AD:DP:GQ:PL	1/1:3,46:49:18:1888,18,0
3L	8593590	.	A	G	1789.03	.	AC=2;AF=1.00;AN=2;BaseQRankSum=0.755;ClippingRankSum=0.000;DP=48;ExcessHet=3.0103;FS=0.000;MLEAC=2;MLEAF=1.00;MQ=44.00;MQRankSum=0.000;QD=27.91;SOR=0.593	GT:AD:DP:GQ:PL	1/1:3,45:48:12:1817,12,0
3L	8593638	.	G	C	1231.77	.	AC=2;AF=1.00;AN=2;BaseQRankSum=0.075;ClippingRankSum=0.000;DP=51;ExcessHet=3.0103;FS=3.055;MLEAC=2;MLEAF=1.00;MQ=44.00;MQRankSum=0.000;QD=24.15;ReadPosRankSum=-1.942;SOR=0.132	GT:AD:DP:GQ:PL	1/1:2,49:51:62:1260,62,0
3L	8593644	.	A	G	2035.77	.	AC=2;AF=1.00;AN=2;DP=48;ExcessHet=3.0103;FS=0.000;MLEAC=2;MLEAF=1.00;MQ=44.00;QD=32.20;SOR=0.693	GT:AD:DP:GQ:PL	1/1:0,48:48:99:2064,144,0
3L	8593744	.	T	C	1100.77	.	AC=2;AF=1.00;AN=2;BaseQRankSum=-1.795;ClippingRankSum=0.000;DP=49;ExcessHet=3.0103;FS=6.295;MLEAC=2;MLEAF=1.00;MQ=43.96;MQRankSum=-0.170;QD=22.46;ReadPosRankSum=0.445;SOR=0.218	GT:AD:DP:GQ:PL	1/1:3,46:49:62:1129,62,0
3L	8593789	.	C	A	1092.77	.	AC=2;AF=1.00;AN=2;BaseQRankSum=1.700;ClippingRankSum=0.000;DP=47;ExcessHet=3.0103;FS=6.009;MLEAC=2;MLEAF=1.00;MQ=43.96;MQRankSum=-0.174;QD=23.25;ReadPosRankSum=-1.157;SOR=0.085	GT:AD:DP:GQ:PL	1/1:3,44:47:61:1121,61,0
3L	8593797	.	A	C	2085.77	.	AC=2;AF=1.00;AN=2;DP=48;ExcessHet=3.0103;FS=0.000;MLEAC=2;MLEAF=1.00;MQ=43.96;QD=33.61;SOR=1.067	GT:AD:DP:GQ:PL	1/1:0,48:48:99:2114,150,0
3L	8593902	.	G	A	1230.77	.	AC=2;AF=1.00;AN=2;BaseQRankSum=0.150;ClippingRankSum=0.000;DP=51;ExcessHet=3.0103;FS=10.704;MLEAC=2;MLEAF=1.00;MQ=44.00;MQRankSum=0.000;QD=24.13;ReadPosRankSum=0.288;SOR=0.678	GT:AD:DP:GQ:PL	1/1:3,48:51:70:1259,70,0
3L	8594089	.	G	A	1004.84	.	AC=2;AF=1.00;AN=2;BaseQRankSum=-0.968;ClippingRankSum=0.000;DP=48;ExcessHet=3.0103;FS=2.095;MLEAC=2;MLEAF=1.00;MQ=43.92;MQRankSum=-0.382;QD=21.38;ReadPosRankSum=1.625;SOR=0.283	GT:AD:DP:GQ:PL	1/1:4,43:47:18:1033,18,0
3L	8594094	.	A	C	1958.77	.	AC=2;AF=1.00;AN=2;DP=46;ExcessHet=3.0103;FS=0.000;MLEAC=2;MLEAF=1.00;MQ=43.91;QD=33.00;SOR=0.780	GT:AD:DP:GQ:PL	1/1:0,46:46:99:1987,138,0
3L	8594100	.	G	A	952.89	.	AC=1;AF=0.500;AN=2;BaseQRankSum=0.020;ClippingRankSum=0.000;DP=46;ExcessHet=3.0103;FS=0.000;MLEAC=1;MLEAF=0.500;MQ=43.91;MQRankSum=-0.450;QD=20.72;ReadPosRankSum=2.125;SOR=0.481	GT:AD:DP:GQ:PL	0/1:5,41:46:2:979,0,2
3L	8594187	.	A	T	530.77	.	AC=1;AF=0.500;AN=2;BaseQRankSum=0.529;ClippingRankSum=0.000;DP=30;ExcessHet=3.0103;FS=1.744;MLEAC=1;MLEAF=0.500;MQ=43.87;MQRankSum=-0.737;QD=17.69;ReadPosRankSum=-1.772;SOR=0.340	GT:AD:DP:GQ:PL	0/1:7,23:30:99:559,0,107
3L	8594199	.	T	A	520.77	.	AC=1;AF=0.500;AN=2;BaseQRankSum=0.000;ClippingRankSum=0.000;DP=29;ExcessHet=3.0103;FS=1.697;MLEAC=1;MLEAF=0.500;MQ=43.86;MQRankSum=-0.754;QD=17.96;ReadPosRankSum=-1.702;SOR=0.399	GT:AD:DP:GQ:PL	0/1:7,22:29:99:549,0,112
3L	8594370	.	A	G	1025.77	.	AC=1;AF=0.500;AN=2;BaseQRankSum=0.502;ClippingRankSum=0.000;DP=33;ExcessHet=3.0103;FS=0.000;MLEAC=1;MLEAF=0.500;MQ=44.00;MQRankSum=0.000;QD=31.08;ReadPosRankSum=0.898;SOR=0.495	GT:AD:DP:GQ:PL	0/1:7,26:33:99:1054,0,213
3L	8594373	.	A	G	1096.77	.	AC=1;AF=0.500;AN=2;BaseQRankSum=1.788;ClippingRankSum=0.000;DP=34;ExcessHet=3.0103;FS=0.000;MLEAC=1;MLEAF=0.500;MQ=44.00;MQRankSum=0.000;QD=32.26;ReadPosRankSum=0.449;SOR=0.581	GT:AD:DP:GQ:PL	0/1:7,27:34:99:1125,0,207
3L	8594376	.	A	G	1093.77	.	AC=1;AF=0.500;AN=2;BaseQRankSum=-2.512;ClippingRankSum=0.000;DP=36;ExcessHet=3.0103;FS=0.000;MLEAC=1;MLEAF=0.500;MQ=44.00;MQRankSum=0.000;QD=30.38;ReadPosRankSum=1.233;SOR=0.693	GT:AD:DP:GQ:PL	0/1:8,28:36:99:1122,0,234
3L	8594388	.	A	G	566.77	.	AC=1;AF=0.500;AN=2;BaseQRankSum=-2.283;ClippingRankSum=0.000;DP=33;ExcessHet=3.0103;FS=0.000;MLEAC=1;MLEAF=0.500;MQ=44.00;MQRankSum=0.000;QD=17.71;ReadPosRankSum=1.636;SOR=0.555	GT:AD:DP:GQ:PL	0/1:7,25:32:99:595,0,102
3L	8594535	.	C	T	816.77	.	AC=1;AF=0.500;AN=2;BaseQRankSum=-2.351;ClippingRankSum=0.000;DP=43;ExcessHet=3.0103;FS=4.263;MLEAC=1;MLEAF=0.500;MQ=43.91;MQRankSum=-0.528;QD=18.99;ReadPosRankSum=0.480;SOR=0.141	GT:AD:DP:GQ:PL	0/1:6,37:43:41:845,0,41
3L	8594631	.	T	C	1261.77	.	AC=2;AF=1.00;AN=2;DP=46;ExcessHet=3.0103;FS=0.000;MLEAC=2;MLEAF=1.00;MQ=44.00;QD=27.43;SOR=0.874	GT:AD:DP:GQ:PL	1/1:0,46:46:99:1290,138,0
3L	8594722	.	T	C	1284.77	.	AC=2;AF=1.00;AN=2;DP=45;ExcessHet=3.0103;FS=0.000;MLEAC=2;MLEAF=1.00;MQ=44.00;QD=29.20;SOR=0.883	GT:AD:DP:GQ:PL	1/1:0,44:44:99:1313,132,0
3L	8595299	.	A	G	883.77	.	AC=1;AF=0.500;AN=2;BaseQRankSum=-1.679;ClippingRankSum=0.000;DP=49;ExcessHet=3.0103;FS=0.000;MLEAC=1;MLEAF=0.500;MQ=43.73;MQRankSum=0.000;QD=18.41;ReadPosRankSum=-0.168;SOR=0.693	GT:AD:DP:GQ:PL	0/1:8,40:48:80:912,0,80
3L	8595444	.	G	A	1325.77	.	AC=2;AF=1.00;AN=2;DP=50;ExcessHet=3.0103;FS=0.000;MLEAC=2;MLEAF=1.00;MQ=43.80;QD=26.52;SOR=0.952	GT:AD:DP:GQ:PL	1/1:0,50:50:99:1354,150,0
3L	8595498	.	C	T	1107.77	.	AC=1;AF=0.500;AN=2;BaseQRankSum=1.344;ClippingRankSum=0.000;DP=54;ExcessHet=3.0103;FS=0.000;MLEAC=1;MLEAF=0.500;MQ=43.81;MQRankSum=-0.517;QD=20.90;ReadPosRankSum=-0.710;SOR=1.022	GT:AD:DP:GQ:PL	0/1:7,46:53:38:1136,0,38
3L	8595533	.	CCA	C	1492.73	.	AC=1;AF=0.500;AN=2;BaseQRankSum=-0.772;ClippingRankSum=0.000;DP=49;ExcessHet=3.0103;FS=3.538;MLEAC=1;MLEAF=0.500;MQ=43.94;MQRankSum=-0.387;QD=30.46;ReadPosRankSum=-0.041;SOR=1.501	GT:AD:DP:GQ:PL	0/1:8,41:49:99:1530,0,170
3L	8595809	.	C	T	1019.77	.	AC=2;AF=1.00;AN=2;DP=38;ExcessHet=3.0103;FS=0.000;MLEAC=2;MLEAF=1.00;MQ=43.92;QD=26.84;SOR=1.040	GT:AD:DP:GQ:PL	1/1:0,38:38:99:1048,114,0
3L	8596421	.	G	A	1087.77	.	AC=2;AF=1.00;AN=2;DP=40;ExcessHet=3.0103;FS=0.000;MLEAC=2;MLEAF=1.00;MQ=43.93;QD=27.19;SOR=1.022	GT:AD:DP:GQ:PL	1/1:0,40:40:99:1116,120,0
3L	8596583	.	A	C	941.77	.	AC=2;AF=1.00;AN=2;DP=36;ExcessHet=3.0103;FS=0.000;MLEAC=2;MLEAF=1.00;MQ=44.00;QD=26.16;SOR=0.693	GT:AD:DP:GQ:PL	1/1:0,36:36:99:970,107,0
3L	8597030	.	C	T	1024.77	.	AC=2;AF=1.00;AN=2;DP=24;ExcessHet=3.0103;FS=0.000;MLEAC=2;MLEAF=1.00;MQ=43.84;QD=31.52;SOR=1.802	GT:AD:DP:GQ:PL	1/1:0,24:24:75:1053,75,0
3L	8597038	.	T	C	1016.77	.	AC=2;AF=1.00;AN=2;DP=25;ExcessHet=3.0103;FS=0.000;MLEAC=2;MLEAF=1.00;MQ=43.92;QD=31.58;SOR=1.609	GT:AD:DP:GQ:PL	1/1:0,25:25:75:1045,75,0
3L	8597214	.	T	A	127.77	.	AC=1;AF=0.500;AN=2;BaseQRankSum=2.300;ClippingRankSum=0.000;DP=62;ExcessHet=3.0103;FS=0.000;MLEAC=1;MLEAF=0.500;MQ=43.65;MQRankSum=-0.490;QD=2.06;ReadPosRankSum=1.191;SOR=0.730	GT:AD:DP:GQ:PL	0/1:50,12:62:99:156,0,1195
3L	8597267	.	A	G	1866.77	.	AC=2;AF=1.00;AN=2;DP=69;ExcessHet=3.0103;FS=0.000;MLEAC=2;MLEAF=1.00;MQ=43.75;QD=27.05;SOR=1.054	GT:AD:DP:GQ:PL	1/1:0,69:69:99:1895,207,0
3L	8597330	.	C	T	61.77	.	AC=1;AF=0.500;AN=2;BaseQRankSum=0.998;ClippingRankSum=0.000;DP=63;ExcessHet=3.0103;FS=7.775;MLEAC=1;MLEAF=0.500;MQ=43.82;MQRankSum=-0.867;QD=0.98;ReadPosRankSum=0.243;SOR=2.108	GT:AD:DP:GQ:PL	0/1:53,10:63:90:90,0,1250
3L	8597508	.	T	G	819.77	.	AC=1;AF=0.500;AN=2;BaseQRankSum=2.465;ClippingRankSum=0.000;DP=48;ExcessHet=3.0103;FS=0.000;MLEAC=1;MLEAF=0.500;MQ=43.64;MQRankSum=-0.503;QD=17.44;ReadPosRankSum=0.110;SOR=0.871	GT:AD:DP:GQ:PL	0/1:11,36:47:99:848,0,123
3L	8597602	.	G	A	703.77	.	AC=1;AF=0.500;AN=2;BaseQRankSum=1.199;ClippingRankSum=0.000;DP=38;ExcessHet=3.0103;FS=0.000;MLEAC=1;MLEAF=0.500;MQ=44.00;MQRankSum=0.000;QD=18.52;ReadPosRankSum=-0.306;SOR=0.544	GT:AD:DP:GQ:PL	0/1:7,31:38:61:732,0,61
3L	8597672	.	T	A	39.77	.	AC=1;AF=0.500;AN=2;BaseQRankSum=0.018;ClippingRankSum=0.000;DP=43;ExcessHet=3.0103;FS=0.000;MLEAC=1;MLEAF=0.500;MQ=43.95;MQRankSum=0.504;QD=0.92;ReadPosRankSum=1.381;SOR=0.602	GT:AD:DP:GQ:PL	0/1:36,7:43:68:68,0,881
3L	8597715	.	A	G	56.77	.	AC=1;AF=0.500;AN=2;BaseQRankSum=-2.840;ClippingRankSum=0.000;DP=43;ExcessHet=3.0103;FS=0.000;MLEAC=1;MLEAF=0.500;MQ=44.00;MQRankSum=0.000;QD=1.32;ReadPosRankSum=-1.180;SOR=0.544	GT:AD:DP:GQ:PL	0/1:35,8:43:85:85,0,848
3L	8597783	.	C	T	852.77	.	AC=1;AF=0.500;AN=2;BaseQRankSum=0.981;ClippingRankSum=0.000;DP=42;ExcessHet=3.0103;FS=0.000;MLEAC=1;MLEAF=0.500;MQ=44.00;MQRankSum=0.000;QD=20.30;ReadPosRankSum=0.654;SOR=0.613	GT:AD:DP:GQ:PL	0/1:6,36:42:39:881,0,39
3L	8597807	.	A	C	955.77	.	AC=2;AF=1.00;AN=2;DP=35;ExcessHet=3.0103;FS=0.000;MLEAC=2;MLEAF=1.00;MQ=44.00;QD=27.31;SOR=1.885	GT:AD:DP:GQ:PL	1/1:0,35:35:99:984,105,0
3L	8597858	.	A	T	581.22	.	AC=2;AF=1.00;AN=2;BaseQRankSum=-0.644;ClippingRankSum=0.000;DP=30;ExcessHet=3.0103;FS=0.000;MLEAC=2;MLEAF=1.00;MQ=43.93;MQRankSum=-0.222;QD=19.37;ReadPosRankSum=0.761;SOR=0.412	GT:AD:DP:GQ:PL	1/1:3,27:30:4:608,4,0
3L	8597882	.	A	G	1411.77	.	AC=2;AF=1.00;AN=2;DP=32;ExcessHet=3.0103;FS=0.000;MLEAC=2;MLEAF=1.00;MQ=43.88;QD=33.06;SOR=0.957	GT:AD:DP:GQ:PL	1/1:0,32:32:96:1440,96,0
3L	8597886	.	A	C	1531.77	.	AC=2;AF=1.00;AN=2;DP=34;ExcessHet=3.0103;FS=0.000;MLEAC=2;MLEAF=1.00;MQ=43.88;QD=23.17;SOR=0.941	GT:AD:DP:GQ:PL	1/1:0,34:34:99:1560,105,0
3L	8597892	.	G	A	647.22	.	AC=2;AF=1.00;AN=2;BaseQRankSum=-2.685;ClippingRankSum=0.000;DP=33;ExcessHet=3.0103;FS=0.000;MLEAC=2;MLEAF=1.00;MQ=43.88;MQRankSum=-0.379;QD=19.61;ReadPosRankSum=0.752;SOR=0.551	GT:AD:DP:GQ:PL	1/1:3,30:33:4:674,4,0
3L	8597923	.	A	C	1570.77	.	AC=2;AF=1.00;AN=2;DP=36;ExcessHet=3.0103;FS=0.000;MLEAC=2;MLEAF=1.00;MQ=43.84;QD=28.63;SOR=1.148	GT:AD:DP:GQ:PL	1/1:0,35:35:99:1599,108,0
3L	8597933	.	G	A	1632.77	.	AC=2;AF=1.00;AN=2;DP=38;ExcessHet=3.0103;FS=0.000;MLEAC=2;MLEAF=1.00;MQ=43.85;QD=25.80;SOR=1.121	GT:AD:DP:GQ:PL	1/1:0,37:37:99:1661,111,0
3L	8597936	.	T	A	1587.77	.	AC=2;AF=1.00;AN=2;DP=36;ExcessHet=3.0103;FS=0.000;MLEAC=2;MLEAF=1.00;MQ=43.84;QD=29.27;SOR=1.308	GT:AD:DP:GQ:PL	1/1:0,35:35:99:1616,108,0
3L	8598371	.	A	C	975.79	.	AC=2;AF=1.00;AN=2;BaseQRankSum=0.237;ClippingRankSum=0.000;DP=43;ExcessHet=3.0103;FS=0.000;MLEAC=2;MLEAF=1.00;MQ=43.95;MQRankSum=-0.240;QD=22.69;ReadPosRankSum=0.648;SOR=0.404	GT:AD:DP:GQ:PL	1/1:4,39:43:22:1004,22,0
3L	8598411	.	C	T	1074.82	.	AC=2;AF=1.00;AN=2;BaseQRankSum=0.257;ClippingRankSum=0.000;DP=52;ExcessHet=3.0103;FS=0.000;MLEAC=2;MLEAF=1.00;MQ=43.85;MQRankSum=-0.639;QD=20.67;ReadPosRankSum=0.295;SOR=0.542	GT:AD:DP:GQ:PL	1/1:5,47:52:19:1103,19,0
3L	8598450	.	G	C	887.98	.	AC=1;AF=0.500;AN=2;BaseQRankSum=1.330;ClippingRankSum=0.000;DP=45;ExcessHet=3.0103;FS=0.000;MLEAC=1;MLEAF=0.500;MQ=43.87;MQRankSum=-0.657;QD=19.73;ReadPosRankSum=0.061;SOR=0.850	GT:AD:DP:GQ:PL	0/1:6,39:45:13:916,0,13
3L	8598460	.	A	G	1965.77	.	AC=2;AF=1.00;AN=2;DP=49;ExcessHet=3.0103;FS=0.000;MLEAC=2;MLEAF=1.00;MQ=43.84;QD=31.04;SOR=0.733	GT:AD:DP:GQ:PL	1/1:0,49:49:99:1994,150,0
3L	8598522	.	C	A	1145.77	.	AC=2;AF=1.00;AN=2;DP=43;ExcessHet=3.0103;FS=0.000;MLEAC=2;MLEAF=1.00;MQ=43.25;QD=26.65;SOR=0.836	GT:AD:DP:GQ:PL	1/1:0,43:43:99:1174,128,0
3L	8598539	.	T	C	1024.77	.	AC=2;AF=1.00;AN=2;DP=41;ExcessHet=3.0103;FS=0.000;MLEAC=2;MLEAF=1.00;MQ=43.21;QD=24.99;SOR=1.206	GT:AD:DP:GQ:PL	1/1:0,41:41:99:1053,122,0
3L	8598557	.	C	G	1479.77	.	AC=2;AF=1.00;AN=2;DP=35;ExcessHet=3.0103;FS=0.000;MLEAC=2;MLEAF=1.00;MQ=43.13;QD=31.00;SOR=1.308	GT:AD:DP:GQ:PL	1/1:0,35:35:99:1508,105,0
3L	8598558	.	T	C	1479.77	.	AC=2;AF=1.00;AN=2;DP=34;ExcessHet=3.0103;FS=0.000;MLEAC=2;MLEAF=1.00;MQ=43.11;QD=26.96;SOR=1.244	GT:AD:DP:GQ:PL	1/1:0,34:34:99:1508,105,0
3L	8598618	.	T	C	35.77	.	AC=1;AF=0.500;AN=2;BaseQRankSum=-1.847;ClippingRankSum=0.000;DP=31;ExcessHet=3.0103;FS=4.401;MLEAC=1;MLEAF=0.500;MQ=44.00;MQRankSum=0.000;QD=1.15;ReadPosRankSum=-0.538;SOR=1.911	GT:AD:DP:GQ:PL	0/1:25,6:31:64:64,0,591
3L	8598792	.	C	T	1910.77	.	AC=2;AF=1.00;AN=2;DP=44;ExcessHet=3.0103;FS=0.000;MLEAC=2;MLEAF=1.00;MQ=44.00;QD=25.13;SOR=0.883	GT:AD:DP:GQ:PL	1/1:0,44:44:99:1939,135,0
3L	8598794	.	C	A	1910.77	.	AC=2;AF=1.00;AN=2;DP=45;ExcessHet=3.0103;FS=0.000;MLEAC=2;MLEAF=1.00;MQ=44.00;QD=26.99;SOR=0.829	GT:AD:DP:GQ:PL	1/1:0,45:45:99:1939,135,0
3L	8599216	.	G	A	1310.77	.	AC=1;AF=0.500;AN=2;BaseQRankSum=3.281;ClippingRankSum=0.000;DP=71;ExcessHet=3.0103;FS=8.344;MLEAC=1;MLEAF=0.500;MQ=43.92;MQRankSum=-0.889;QD=18.46;ReadPosRankSum=1.034;SOR=0.713	GT:AD:DP:GQ:PL	0/1:15,56:71:99:1339,0,145
3L	8599242	.	G	A	1918.77	.	AC=2;AF=1.00;AN=2;DP=71;ExcessHet=3.0103;FS=0.000;MLEAC=2;MLEAF=1.00;MQ=43.86;QD=27.02;SOR=0.779	GT:AD:DP:GQ:PL	1/1:0,71:71:99:1947,213,0
3L	8599342	.	A	ATGT	3054.73	.	AC=2;AF=1.00;AN=2;DP=69;ExcessHet=3.0103;FS=0.000;MLEAC=2;MLEAF=1.00;MQ=43.57;QD=29.87;SOR=0.752	GT:AD:DP:GQ:PL	1/1:0,68:68:99:3092,208,0
3L	8599343	.	C	A	3063.77	.	AC=2;AF=1.00;AN=2;DP=70;ExcessHet=3.0103;FS=0.000;MLEAC=2;MLEAF=1.00;MQ=43.58;QD=25.56;SOR=0.781	GT:AD:DP:GQ:PL	1/1:0,69:69:99:3092,208,0
3L	8599389	.	G	A	2163.77	.	AC=1;AF=0.500;AN=2;BaseQRankSum=1.557;ClippingRankSum=0.000;DP=61;ExcessHet=3.0103;FS=0.000;MLEAC=1;MLEAF=0.500;MQ=43.52;MQRankSum=-1.704;QD=26.93;ReadPosRankSum=-0.716;SOR=0.730	GT:AD:DP:GQ:PL	0/1:8,53:61:99:2192,0,177
3L	8599390	.	A	C	2163.77	.	AC=1;AF=0.500;AN=2;BaseQRankSum=-0.947;ClippingRankSum=0.000;DP=61;ExcessHet=3.0103;FS=0.000;MLEAC=1;MLEAF=0.500;MQ=43.52;MQRankSum=-1.704;QD=25.75;ReadPosRankSum=-0.780;SOR=0.730	GT:AD:DP:GQ:PL	0/1:8,53:61:99:2192,0,177
3L	8599450	.	A	G	1940.77	.	AC=1;AF=0.500;AN=2;BaseQRankSum=-0.045;ClippingRankSum=0.000;DP=58;ExcessHet=3.0103;FS=3.120;MLEAC=1;MLEAF=0.500;MQ=43.46;MQRankSum=-1.922;QD=34.05;ReadPosRankSum=-0.930;SOR=0.324	GT:AD:DP:GQ:PL	0/1:9,48:57:99:1969,0,234
3L	8599455	.	T	A	2003.77	.	AC=1;AF=0.500;AN=2;BaseQRankSum=0.924;ClippingRankSum=0.000;DP=59;ExcessHet=3.0103;FS=1.438;MLEAC=1;MLEAF=0.500;MQ=43.47;MQRankSum=-1.897;QD=34.55;ReadPosRankSum=-0.709;SOR=0.395	GT:AD:DP:GQ:PL	0/1:9,49:58:99:2032,0,228
3L	8599480	.	C	A	1048.77	.	AC=1;AF=0.500;AN=2;BaseQRankSum=-0.038;ClippingRankSum=0.000;DP=54;ExcessHet=3.0103;FS=1.426;MLEAC=1;MLEAF=0.500;MQ=43.38;MQRankSum=-2.043;QD=19.42;ReadPosRankSum=0.633;SOR=0.483	GT:AD:DP:GQ:PL	0/1:8,46:54:62:1077,0,62
3L	8599505	.	C	A	1245.77	.	AC=1;AF=0.500;AN=2;BaseQRankSum=1.775;ClippingRankSum=0.000;DP=62;ExcessHet=3.0103;FS=3.256;MLEAC=1;MLEAF=0.500;MQ=43.20;MQRankSum=-2.634;QD=20.09;ReadPosRankSum=0.961;SOR=1.080	GT:AD:DP:GQ:PL	0/1:9,53:62:61:1274,0,61
3L	8599574	.	T	TATATACATAA	2254.73	.	AC=1;AF=0.500;AN=2;BaseQRankSum=-1.782;ClippingRankSum=0.000;DP=62;ExcessHet=3.0103;FS=0.000;MLEAC=1;MLEAF=0.500;MQ=42.75;MQRankSum=-3.790;QD=24.03;ReadPosRankSum=-1.442;SOR=0.806	GT:AD:DP:GQ:PL	0/1:7,53:60:99:2292,0,179
3L	8599608	.	T	G	2081.77	.	AC=1;AF=0.500;AN=2;BaseQRankSum=0.412;ClippingRankSum=0.000;DP=59;ExcessHet=3.0103;FS=0.000;MLEAC=1;MLEAF=0.500;MQ=42.32;MQRankSum=-3.670;QD=33.47;ReadPosRankSum=0.476;SOR=0.709	GT:AD:DP:GQ:PL	0/1:8,51:59:99:2110,0,248
3L	8599620	.	A	C	2176.77	.	AC=1;AF=0.500;AN=2;BaseQRankSum=-0.929;ClippingRankSum=0.000;DP=60;ExcessHet=3.0103;FS=0.000;MLEAC=1;MLEAF=0.500;MQ=42.31;MQRankSum=-3.715;QD=27.35;ReadPosRankSum=0.816;SOR=0.826	GT:AD:DP:GQ:PL	0/1:8,52:60:99:2205,0,239
3L	8599621	.	C	A	2176.77	.	AC=1;AF=0.500;AN=2;BaseQRankSum=0.820;ClippingRankSum=0.000;DP=61;ExcessHet=3.0103;FS=0.000;MLEAC=1;MLEAF=0.500;MQ=42.12;MQRankSum=-3.719;QD=33.14;ReadPosRankSum=0.791;SOR=0.772	GT:AD:DP:GQ:PL	0/1:8,53:61:99:2205,0,239
3L	8599656	.	T	A	1929.77	.	AC=1;AF=0.500;AN=2;BaseQRankSum=1.555;ClippingRankSum=0.000;DP=55;ExcessHet=3.0103;FS=0.000;MLEAC=1;MLEAF=0.500;MQ=41.92;MQRankSum=-2.891;QD=31.75;ReadPosRankSum=0.014;SOR=0.551	GT:AD:DP:GQ:PL	0/1:6,49:55:99:1958,0,170
3L	8599669	.	G	C	2153.77	.	AC=1;AF=0.500;AN=2;BaseQRankSum=0.307;ClippingRankSum=0.000;DP=60;ExcessHet=3.0103;FS=0.000;MLEAC=1;MLEAF=0.500;MQ=42.13;MQRankSum=-3.010;QD=29.34;ReadPosRankSum=-0.076;SOR=0.592	GT:AD:DP:GQ:PL	0/1:8,52:60:99:2182,0,284
3L	8599680	.	T	G	2040.77	.	AC=1;AF=0.500;AN=2;BaseQRankSum=-0.457;ClippingRankSum=0.000;DP=58;ExcessHet=3.0103;FS=3.100;MLEAC=1;MLEAF=0.500;MQ=42.46;MQRankSum=-3.023;QD=26.09;ReadPosRankSum=0.618;SOR=0.296	GT:AD:DP:GQ:PL	0/1:10,48:58:99:2069,0,335
3L	8599690	.	C	T	1852.77	.	AC=1;AF=0.500;AN=2;BaseQRankSum=1.244;ClippingRankSum=0.000;DP=54;ExcessHet=3.0103;FS=1.455;MLEAC=1;MLEAF=0.500;MQ=42.76;MQRankSum=-2.642;QD=34.31;ReadPosRankSum=0.035;SOR=0.352	GT:AD:DP:GQ:PL	0/1:9,45:54:99:1881,0,347
3L	8599991	.	G	A	1121.82	.	AC=1;AF=0.500;AN=2;BaseQRankSum=0.643;ClippingRankSum=0.000;DP=61;ExcessHet=3.0103;FS=8.302;MLEAC=1;MLEAF=0.500;MQ=43.37;MQRankSum=-1.915;QD=18.70;ReadPosRankSum=1.763;SOR=0.333	GT:AD:DP:GQ:PL	0/1:9,51:60:19:1150,0,19
3L	8600006	.	C	T	2098.77	.	AC=1;AF=0.500;AN=2;BaseQRankSum=0.586;ClippingRankSum=0.000;DP=60;ExcessHet=3.0103;FS=12.814;MLEAC=1;MLEAF=0.500;MQ=43.33;MQRankSum=-1.934;QD=34.98;ReadPosRankSum=1.066;SOR=0.486	GT:AD:DP:GQ:PL	0/1:8,52:60:99:2127,0,179
3L	8600009	.	T	A	2095.77	.	AC=1;AF=0.500;AN=2;BaseQRankSum=0.660;ClippingRankSum=0.000;DP=60;ExcessHet=3.0103;FS=8.371;MLEAC=1;MLEAF=0.500;MQ=43.33;MQRankSum=-2.073;QD=34.93;ReadPosRankSum=1.346;SOR=0.470	GT:AD:DP:GQ:PL	0/1:9,51:60:99:2124,0,201
3L	8600024	.	T	C	1153.77	.	AC=1;AF=0.500;AN=2;BaseQRankSum=-1.448;ClippingRankSum=0.000;DP=60;ExcessHet=3.0103;FS=5.342;MLEAC=1;MLEAF=0.500;MQ=43.33;MQRankSum=-2.073;QD=19.23;ReadPosRankSum=-0.083;SOR=0.580	GT:AD:DP:GQ:PL	0/1:9,51:60:66:1182,0,66
3L	8600038	.	G	T	1998.77	.	AC=1;AF=0.500;AN=2;BaseQRankSum=1.283;ClippingRankSum=0.000;DP=59;ExcessHet=3.0103;FS=1.363;MLEAC=1;MLEAF=0.500;MQ=43.27;MQRankSum=-2.321;QD=33.88;ReadPosRankSum=-1.061;SOR=0.465	GT:AD:DP:GQ:PL	0/1:10,49:59:99:2027,0,261
3L	8600039	.	GGA	G	1989.73	.	AC=1;AF=0.500;AN=2;BaseQRankSum=0.996;ClippingRankSum=0.000;DP=59;ExcessHet=3.0103;FS=1.363;MLEAC=1;MLEAF=0.500;MQ=43.27;MQRankSum=-2.321;QD=33.72;ReadPosRankSum=-1.172;SOR=0.465	GT:AD:DP:GQ:PL	0/1:10,49:59:99:2027,0,261
3L	8600044	.	A	ACT	2073.73	.	AC=1;AF=0.500;AN=2;BaseQRankSum=0.790;ClippingRankSum=0.000;DP=58;ExcessHet=3.0103;FS=0.000;MLEAC=1;MLEAF=0.500;MQ=43.26;MQRankSum=-2.207;QD=29.64;SOR=0.574	GT:AD:DP:GQ:PL	0/1:9,49:58:99:2111,0,255
3L	8600046	.	A	ATTT	2076.73	.	AC=1;AF=0.500;AN=2;BaseQRankSum=0.022;ClippingRankSum=0.000;DP=58;ExcessHet=3.0103;FS=1.391;MLEAC=1;MLEAF=0.500;MQ=43.22;MQRankSum=-2.291;QD=32.05;ReadPosRankSum=-1.977;SOR=0.673	GT:AD:DP:GQ:PL	0/1:9,49:58:99:2114,0,224
3L	8600060	.	T	C	1056.77	.	AC=1;AF=0.500;AN=2;BaseQRankSum=-2.059;ClippingRankSum=0.000;DP=56;ExcessHet=3.0103;FS=1.397;MLEAC=1;MLEAF=0.500;MQ=43.32;MQRankSum=-2.100;QD=18.87;ReadPosRankSum=-2.299;SOR=0.679	GT:AD:DP:GQ:PL	0/1:9,47:56:86:1085,0,86
3L	8600257	.	T	C	1243.77	.	AC=1;AF=0.500;AN=2;BaseQRankSum=-0.547;ClippingRankSum=0.000;DP=39;ExcessHet=3.0103;FS=3.899;MLEAC=1;MLEAF=0.500;MQ=43.52;MQRankSum=-0.600;QD=31.89;ReadPosRankSum=0.636;SOR=0.416	GT:AD:DP:GQ:PL	0/1:7,32:39:99:1272,0,198
3L	8600263	.	C	A	1230.77	.	AC=1;AF=0.500;AN=2;BaseQRankSum=-0.282;ClippingRankSum=0.000;DP=38;ExcessHet=3.0103;FS=5.893;MLEAC=1;MLEAF=0.500;MQ=43.51;MQRankSum=-0.823;QD=32.39;ReadPosRankSum=0.726;SOR=0.169	GT:AD:DP:GQ:PL	0/1:8,30:38:99:1259,0,243
3L	8600272	.	G	A	1166.77	.	AC=1;AF=0.500;AN=2;BaseQRankSum=-0.077;ClippingRankSum=0.000;DP=36;ExcessHet=3.0103;FS=6.276;MLEAC=1;MLEAF=0.500;MQ=43.48;MQRankSum=-0.909;QD=32.41;ReadPosRankSum=0.373;SOR=0.399	GT:AD:DP:GQ:PL	0/1:8,28:36:99:1195,0,246
3L	8600296	.	T	C	1557.77	.	AC=2;AF=1.00;AN=2;DP=35;ExcessHet=3.0103;FS=0.000;MLEAC=2;MLEAF=1.00;MQ=43.24;QD=31.00;SOR=0.749	GT:AD:DP:GQ:PL	1/1:0,35:35:99:1586,108,0
3L	8600299	.	A	G	1530.77	.	AC=2;AF=1.00;AN=2;DP=35;ExcessHet=3.0103;FS=0.000;MLEAC=2;MLEAF=1.00;MQ=43.24;QD=26.81;SOR=0.749	GT:AD:DP:GQ:PL	1/1:0,35:35:99:1559,105,0
3L	8600305	.	C	T	1534.77	.	AC=2;AF=1.00;AN=2;DP=35;ExcessHet=3.0103;FS=0.000;MLEAC=2;MLEAF=1.00;MQ=43.24;QD=32.91;SOR=0.869	GT:AD:DP:GQ:PL	1/1:0,35:35:99:1563,108,0
3L	8600320	.	C	T	727.77	.	AC=1;AF=0.500;AN=2;BaseQRankSum=1.389;ClippingRankSum=0.000;DP=39;ExcessHet=3.0103;FS=16.513;MLEAC=1;MLEAF=0.500;MQ=43.32;MQRankSum=-0.924;QD=18.66;ReadPosRankSum=-2.397;SOR=0.358	GT:AD:DP:GQ:PL	0/1:6,33:39:44:756,0,44
3L	8600323	.	A	G	1739.77	.	AC=2;AF=1.00;AN=2;DP=41;ExcessHet=3.0103;FS=0.000;MLEAC=2;MLEAF=1.00;MQ=43.35;QD=29.54;SOR=0.741	GT:AD:DP:GQ:PL	1/1:0,41:41:99:1768,123,0
3L	8600383	.	A	G	847.77	.	AC=1;AF=0.500;AN=2;BaseQRankSum=-0.695;ClippingRankSum=0.000;DP=44;ExcessHet=3.0103;FS=1.778;MLEAC=1;MLEAF=0.500;MQ=43.69;MQRankSum=0.081;QD=19.27;ReadPosRankSum=1.849;SOR=0.458	GT:AD:DP:GQ:PL	0/1:6,38:44:33:876,0,33
3L	8600392	.	T	C	1804.77	.	AC=2;AF=1.00;AN=2;DP=45;ExcessHet=3.0103;FS=0.000;MLEAC=2;MLEAF=1.00;MQ=43.58;QD=31.53;SOR=0.737	GT:AD:DP:GQ:PL	1/1:0,45:45:99:1833,135,0
3L	8600422	.	T	C	1242.77	.	AC=2;AF=1.00;AN=2;DP=47;ExcessHet=3.0103;FS=0.000;MLEAC=2;MLEAF=1.00;MQ=43.59;QD=26.44;SOR=1.022	GT:AD:DP:GQ:PL	1/1:0,47:47:99:1271,140,0
3L	8600446	.	T	C	1244.77	.	AC=2;AF=1.00;AN=2;DP=47;ExcessHet=3.0103;FS=0.000;MLEAC=2;MLEAF=1.00;MQ=43.72;QD=26.48;SOR=0.735	GT:AD:DP:GQ:PL	1/1:0,47:47:99:1273,140,0
3L	8600491	.	T	C	1743.77	.	AC=1;AF=0.500;AN=2;BaseQRankSum=-1.903;ClippingRankSum=0.000;DP=48;ExcessHet=3.0103;FS=4.590;MLEAC=1;MLEAF=0.500;MQ=43.77;MQRankSum=-0.563;QD=34.86;ReadPosRankSum=-0.592;SOR=0.383	GT:AD:DP:GQ:PL	0/1:5,43:48:78:1772,0,78
3L	8600497	.	T	C	1778.77	.	AC=1;AF=0.500;AN=2;BaseQRankSum=-0.845;ClippingRankSum=0.000;DP=49;ExcessHet=3.0103;FS=7.623;MLEAC=1;MLEAF=0.500;MQ=43.77;MQRankSum=-0.556;QD=30.64;ReadPosRankSum=-1.032;SOR=0.615	GT:AD:DP:GQ:PL	0/1:5,44:49:75:1807,0,75
3L	8600545	.	C	T	923.77	.	AC=1;AF=0.500;AN=2;BaseQRankSum=-0.079;ClippingRankSum=0.000;DP=48;ExcessHet=3.0103;FS=6.043;MLEAC=1;MLEAF=0.500;MQ=44.00;MQRankSum=0.000;QD=19.25;ReadPosRankSum=1.010;SOR=0.332	GT:AD:DP:GQ:PL	0/1:8,40:48:76:952,0,76
3L	8600620	.	T	A	996.77	.	AC=1;AF=0.500;AN=2;BaseQRankSum=-0.833;ClippingRankSum=0.000;DP=49;ExcessHet=3.0103;FS=6.655;MLEAC=1;MLEAF=0.500;MQ=44.00;MQRankSum=0.000;QD=20.34;ReadPosRankSum=-0.490;SOR=0.111	GT:AD:DP:GQ:PL	0/1:7,42:49:60:1025,0,60
3L	8600648	.	C	T	725.77	.	AC=1;AF=0.500;AN=2;BaseQRankSum=-3.483;ClippingRankSum=0.000;DP=44;ExcessHet=3.0103;FS=5.476;MLEAC=1;MLEAF=0.500;MQ=44.00;MQRankSum=0.000;QD=16.49;ReadPosRankSum=1.233;SOR=0.197	GT:AD:DP:GQ:PL	0/1:10,34:44:99:754,0,163
3L	8600917	.	T	C	2132.77	.	AC=1;AF=0.500;AN=2;BaseQRankSum=-1.033;ClippingRankSum=0.000;DP=63;ExcessHet=3.0103;FS=1.399;MLEAC=1;MLEAF=0.500;MQ=44.00;MQRankSum=0.000;QD=33.85;ReadPosRankSum=1.137;SOR=0.458	GT:AD:DP:GQ:PL	0/1:9,54:63:99:2161,0,279
3L	8600923	.	A	C	2129.77	.	AC=1;AF=0.500;AN=2;BaseQRankSum=1.127;ClippingRankSum=0.000;DP=61;ExcessHet=3.0103;FS=0.000;MLEAC=1;MLEAF=0.500;MQ=44.00;MQRankSum=0.000;QD=34.91;ReadPosRankSum=0.474;SOR=0.495	GT:AD:DP:GQ:PL	0/1:8,53:61:99:2158,0,261
3L	8601200	.	T	A	2153.77	.	AC=1;AF=0.500;AN=2;BaseQRankSum=-1.713;ClippingRankSum=0.000;DP=65;ExcessHet=3.0103;FS=1.267;MLEAC=1;MLEAF=0.500;MQ=43.97;MQRankSum=-0.414;QD=33.65;ReadPosRankSum=1.253;SOR=0.682	GT:AD:DP:GQ:PL	0/1:11,53:64:99:2182,0,268
3L	8601206	.	A	T	2231.77	.	AC=1;AF=0.500;AN=2;BaseQRankSum=-1.029;ClippingRankSum=0.000;DP=66;ExcessHet=3.0103;FS=0.000;MLEAC=1;MLEAF=0.500;MQ=43.97;MQRankSum=-0.356;QD=34.33;ReadPosRankSum=0.732;SOR=0.527	GT:AD:DP:GQ:PL	0/1:9,56:65:99:2260,0,226
3L	8601228	.	T	A	2606.77	.	AC=2;AF=1.00;AN=2;DP=64;ExcessHet=3.0103;FS=0.000;MLEAC=2;MLEAF=1.00;MQ=43.97;QD=32.17;SOR=0.724	GT:AD:DP:GQ:PL	1/1:0,63:63:99:2635,189,0
3L	8601289	.	T	A	1592.77	.	AC=2;AF=1.00;AN=2;DP=60;ExcessHet=3.0103;FS=0.000;MLEAC=2;MLEAF=1.00;MQ=43.97;QD=27.00;SOR=0.950	GT:AD:DP:GQ:PL	1/1:0,59:59:99:1621,177,0
3L	8601613	.	T	A	1408.77	.	AC=2;AF=1.00;AN=2;DP=52;ExcessHet=3.0103;FS=0.000;MLEAC=2;MLEAF=1.00;MQ=44.00;QD=27.09;SOR=0.770	GT:AD:DP:GQ:PL	1/1:0,52:52:99:1437,156,0
3L	8601775	.	C	T	867.77	.	AC=1;AF=0.500;AN=2;BaseQRankSum=0.904;ClippingRankSum=0.000;DP=48;ExcessHet=3.0103;FS=1.476;MLEAC=1;MLEAF=0.500;MQ=43.73;MQRankSum=2.135;QD=18.08;ReadPosRankSum=-0.590;SOR=0.363	GT:AD:DP:GQ:PL	0/1:9,39:48:93:896,0,93
3L	8601894	.	T	G	875.77	.	AC=1;AF=0.500;AN=2;BaseQRankSum=1.186;ClippingRankSum=0.000;DP=46;ExcessHet=3.0103;FS=0.000;MLEAC=1;MLEAF=0.500;MQ=43.96;MQRankSum=-0.438;QD=19.04;ReadPosRankSum=-1.564;SOR=0.608	GT:AD:DP:GQ:PL	0/1:9,37:46:88:904,0,88
3L	8602055	.	A	G	2135.77	.	AC=1;AF=0.500;AN=2;BaseQRankSum=0.501;ClippingRankSum=0.000;DP=60;ExcessHet=3.0103;FS=0.000;MLEAC=1;MLEAF=0.500;MQ=43.93;MQRankSum=-0.481;QD=35.46;ReadPosRankSum=-0.127;SOR=0.504	GT:AD:DP:GQ:PL	0/1:7,53:60:99:2164,0,144
3L	8602059	.	T	G	2135.77	.	AC=1;AF=0.500;AN=2;BaseQRankSum=2.091;ClippingRankSum=0.000;DP=59;ExcessHet=3.0103;FS=1.537;MLEAC=1;MLEAF=0.500;MQ=43.93;MQRankSum=-0.486;QD=36.31;ReadPosRankSum=0.164;SOR=0.481	GT:AD:DP:GQ:PL	0/1:7,52:59:99:2164,0,144
3L	8602079	.	A	AT	1411.94	.	AC=2;AF=1.00;AN=2;BaseQRankSum=-0.392;ClippingRankSum=0.000;DP=54;ExcessHet=3.0103;FS=1.954;MLEAC=2;MLEAF=1.00;MQ=43.93;MQRankSum=-0.410;QD=26.15;ReadPosRankSum=0.060;SOR=0.245	GT:AD:DP:GQ:PL	1/1:5,49:54:13:1449,13,0
3L	8602153	.	T	C	1139.77	.	AC=1;AF=0.500;AN=2;BaseQRankSum=-2.480;ClippingRankSum=0.000;DP=56;ExcessHet=3.0103;FS=0.000;MLEAC=1;MLEAF=0.500;MQ=44.00;MQRankSum=0.000;QD=20.35;ReadPosRankSum=0.376;SOR=0.776	GT:AD:DP:GQ:PL	0/1:8,48:56:63:1168,0,63
3L	8602650	.	C	A	55.77	.	AC=1;AF=0.500;AN=2;BaseQRankSum=4.009;ClippingRankSum=0.000;DP=49;ExcessHet=3.0103;FS=9.232;MLEAC=1;MLEAF=0.500;MQ=43.60;MQRankSum=0.824;QD=1.16;ReadPosRankSum=1.578;SOR=1.776	GT:AD:DP:GQ:PL	0/1:40,8:48:84:84,0,950
3L	8602800	.	C	G	973.77	.	AC=2;AF=1.00;AN=2;BaseQRankSum=1.156;ClippingRankSum=0.000;DP=50;ExcessHet=3.0103;FS=0.000;MLEAC=2;MLEAF=1.00;MQ=43.96;MQRankSum=-0.270;QD=19.87;ReadPosRankSum=-0.476;SOR=0.586	GT:AD:DP:GQ:PL	1/1:5,44:49:30:1002,30,0
3L	8602815	.	G	T	955.77	.	AC=1;AF=0.500;AN=2;BaseQRankSum=0.090;ClippingRankSum=0.000;DP=50;ExcessHet=3.0103;FS=3.729;MLEAC=1;MLEAF=0.500;MQ=43.96;MQRankSum=-0.350;QD=19.51;ReadPosRankSum=1.477;SOR=0.223	GT:AD:DP:GQ:PL	0/1:7,42:49:42:984,0,42
3L	8603029	.	G	C	883.03	.	AC=1;AF=0.500;AN=2;BaseQRankSum=-0.063;ClippingRankSum=0.000;DP=43;ExcessHet=3.0103;FS=7.777;MLEAC=1;MLEAF=0.500;MQ=44.00;MQRankSum=0.000;QD=20.54;ReadPosRankSum=2.424;SOR=0.688	GT:AD:DP:GQ:PL	0/1:5,38:43:12:911,0,12
3L	8603078	.	T	G	1033.77	.	AC=2;AF=1.00;AN=2;DP=41;ExcessHet=3.0103;FS=0.000;MLEAC=2;MLEAF=1.00;MQ=44.00;QD=25.21;SOR=0.741	GT:AD:DP:GQ:PL	1/1:0,41:41:99:1062,122,0
3L	8603211	.	A	T	1537.77	.	AC=1;AF=0.500;AN=2;BaseQRankSum=0.745;ClippingRankSum=0.000;DP=42;ExcessHet=3.0103;FS=5.047;MLEAC=1;MLEAF=0.500;MQ=43.93;MQRankSum=-0.243;QD=26.35;ReadPosRankSum=-0.468;SOR=0.733	GT:AD:DP:GQ:PL	0/1:4,38:42:99:1566,0,106
3L	8603218	.	A	T	1537.77	.	AC=1;AF=0.500;AN=2;BaseQRankSum=0.488;ClippingRankSum=0.000;DP=41;ExcessHet=3.0103;FS=4.935;MLEAC=1;MLEAF=0.500;MQ=43.93;MQRankSum=-0.247;QD=28.26;ReadPosRankSum=0.194;SOR=0.655	GT:AD:DP:GQ:PL	0/1:4,37:41:99:1566,0,106
3L	8603222	.	G	A	1513.77	.	AC=1;AF=0.500;AN=2;BaseQRankSum=1.858;ClippingRankSum=0.000;DP=40;ExcessHet=3.0103;FS=5.087;MLEAC=1;MLEAF=0.500;MQ=43.93;MQRankSum=-0.250;QD=33.13;ReadPosRankSum=0.451;SOR=0.761	GT:AD:DP:GQ:PL	0/1:4,36:40:99:1542,0,109
3L	8603224	.	A	G	1471.77	.	AC=1;AF=0.500;AN=2;BaseQRankSum=-1.032;ClippingRankSum=0.000;DP=40;ExcessHet=3.0103;FS=5.087;MLEAC=1;MLEAF=0.500;MQ=43.93;MQRankSum=-0.250;QD=25.69;ReadPosRankSum=0.451;SOR=0.761	GT:AD:DP:GQ:PL	0/1:4,36:40:99:1500,0,112
3L	8603229	.	A	G	1510.77	.	AC=1;AF=0.500;AN=2;BaseQRankSum=0.147;ClippingRankSum=0.000;DP=41;ExcessHet=3.0103;FS=1.949;MLEAC=1;MLEAF=0.500;MQ=43.93;MQRankSum=-0.298;QD=32.27;ReadPosRankSum=1.164;SOR=0.897	GT:AD:DP:GQ:PL	0/1:5,36:41:99:1539,0,175
3L	8603232	.	T	C	1468.77	.	AC=1;AF=0.500;AN=2;BaseQRankSum=0.798;ClippingRankSum=0.000;DP=41;ExcessHet=3.0103;FS=1.988;MLEAC=1;MLEAF=0.500;MQ=43.93;MQRankSum=-0.298;QD=29.79;ReadPosRankSum=1.649;SOR=1.069	GT:AD:DP:GQ:PL	0/1:5,36:41:99:1497,0,178
3L	8603235	.	T	A	1468.77	.	AC=1;AF=0.500;AN=2;BaseQRankSum=0.406;ClippingRankSum=0.000;DP=40;ExcessHet=3.0103;FS=1.979;MLEAC=1;MLEAF=0.500;MQ=43.93;MQRankSum=-0.302;QD=25.74;ReadPosRankSum=1.881;SOR=0.998	GT:AD:DP:GQ:PL	0/1:5,35:40:99:1497,0,178
3L	8603297	.	C	A	858.53	.	AC=1;AF=0.500;AN=2;BaseQRankSum=1.206;ClippingRankSum=0.000;DP=43;ExcessHet=3.0103;FS=0.000;MLEAC=1;MLEAF=0.500;MQ=43.87;MQRankSum=-0.467;QD=19.97;ReadPosRankSum=-0.757;SOR=0.708	GT:AD:DP:GQ:PL	0/1:5,38:43:3:885,0,3
3L	8603485	.	A	G	1319.77	.	AC=2;AF=1.00;AN=2;DP=49;ExcessHet=3.0103;FS=0.000;MLEAC=2;MLEAF=1.00;MQ=44.00;QD=26.93;SOR=1.473	GT:AD:DP:GQ:PL	1/1:0,49:49:99:1348,147,0
3L	8603603	.	C	T	1308.77	.	AC=2;AF=1.00;AN=2;DP=49;ExcessHet=3.0103;FS=0.000;MLEAC=2;MLEAF=1.00;MQ=44.00;QD=26.71;SOR=0.733	GT:AD:DP:GQ:PL	1/1:0,49:49:99:1337,147,0
3L	8603817	.	T	C	1407.77	.	AC=2;AF=1.00;AN=2;DP=53;ExcessHet=3.0103;FS=0.000;MLEAC=2;MLEAF=1.00;MQ=44.00;QD=26.56;SOR=0.730	GT:AD:DP:GQ:PL	1/1:0,53:53:99:1436,159,0
3L	8603828	.	G	A	1328.77	.	AC=2;AF=1.00;AN=2;BaseQRankSum=1.841;ClippingRankSum=0.000;DP=51;ExcessHet=3.0103;FS=3.274;MLEAC=2;MLEAF=1.00;MQ=44.00;MQRankSum=0.000;QD=26.05;ReadPosRankSum=1.123;SOR=0.477	GT:AD:DP:GQ:PL	1/1:1,50:51:99:1357,143,0
3L	8603853	.	G	T	1349.77	.	AC=2;AF=1.00;AN=2;DP=51;ExcessHet=3.0103;FS=0.000;MLEAC=2;MLEAF=1.00;MQ=44.00;QD=26.47;SOR=0.813	GT:AD:DP:GQ:PL	1/1:0,51:51:99:1378,152,0
3L	8603881	.	C	T	1012.77	.	AC=1;AF=0.500;AN=2;BaseQRankSum=0.766;ClippingRankSum=0.000;DP=52;ExcessHet=3.0103;FS=8.963;MLEAC=1;MLEAF=0.500;MQ=44.00;MQRankSum=0.000;QD=19.86;ReadPosRankSum=0.635;SOR=0.721	GT:AD:DP:GQ:PL	0/1:8,43:51:59:1041,0,59
3L	8603919	.	G	A	1254.77	.	AC=2;AF=1.00;AN=2;DP=46;ExcessHet=3.0103;FS=0.000;MLEAC=2;MLEAF=1.00;MQ=43.96;QD=27.28;SOR=0.874	GT:AD:DP:GQ:PL	1/1:0,46:46:99:1283,138,0
3L	8603965	.	G	A	1260.77	.	AC=2;AF=1.00;AN=2;DP=46;ExcessHet=3.0103;FS=0.000;MLEAC=2;MLEAF=1.00;MQ=43.32;QD=27.41;SOR=1.329	GT:AD:DP:GQ:PL	1/1:0,46:46:99:1289,138,0
3L	8603998	.	A	G	2040.77	.	AC=2;AF=1.00;AN=2;DP=47;ExcessHet=3.0103;FS=0.000;MLEAC=2;MLEAF=1.00;MQ=43.27;QD=27.72;SOR=1.814	GT:AD:DP:GQ:PL	1/1:0,47:47:99:2069,141,0
3L	8604002	.	T	G	1972.77	.	AC=2;AF=1.00;AN=2;DP=44;ExcessHet=3.0103;FS=0.000;MLEAC=2;MLEAF=1.00;MQ=43.22;QD=30.28;SOR=1.828	GT:AD:DP:GQ:PL	1/1:0,44:44:99:2001,135,0
3L	8604018	.	C	T	1114.77	.	AC=2;AF=1.00;AN=2;DP=43;ExcessHet=3.0103;FS=0.000;MLEAC=2;MLEAF=1.00;MQ=43.20;QD=25.92;SOR=1.954	GT:AD:DP:GQ:PL	1/1:0,43:43:99:1143,129,0
3L	8604085	.	TA	T	930.73	.	AC=2;AF=1.00;AN=2;DP=47;ExcessHet=3.0103;FS=0.000;MLEAC=2;MLEAF=1.00;MQ=43.90;QD=21.15;SOR=0.693	GT:AD:DP:GQ:PL	1/1:0,44:44:99:968,131,0
3L	8604152	.	C	T	1599.77	.	AC=2;AF=1.00;AN=2;DP=59;ExcessHet=3.0103;FS=0.000;MLEAC=2;MLEAF=1.00;MQ=43.97;QD=27.58;SOR=0.836	GT:AD:DP:GQ:PL	1/1:0,58:58:99:1628,174,0
3L	8604178	.	G	A	1860.77	.	AC=2;AF=1.00;AN=2;DP=66;ExcessHet=3.0103;FS=0.000;MLEAC=2;MLEAF=1.00;MQ=44.00;QD=28.19;SOR=0.754	GT:AD:DP:GQ:PL	1/1:0,66:66:99:1889,198,0
3L	8604319	.	T	A	1641.77	.	AC=2;AF=1.00;AN=2;DP=61;ExcessHet=3.0103;FS=0.000;MLEAC=2;MLEAF=1.00;MQ=43.85;QD=27.36;SOR=1.071	GT:AD:DP:GQ:PL	1/1:0,60:60:99:1670,180,0
3L	8604408	.	C	CAT	114.73	.	AC=1;AF=0.500;AN=2;BaseQRankSum=1.024;ClippingRankSum=0.000;DP=68;ExcessHet=3.0103;FS=1.401;MLEAC=1;MLEAF=0.500;MQ=43.76;MQRankSum=-1.097;QD=1.69;ReadPosRankSum=0.743;SOR=0.467	GT:AD:DP:GQ:PL	0/1:60,8:68:99:152,0,2526
3L	8604410	.	A	AAGGC	114.73	.	AC=1;AF=0.500;AN=2;BaseQRankSum=0.202;ClippingRankSum=0.000;DP=69;ExcessHet=3.0103;FS=1.424;MLEAC=1;MLEAF=0.500;MQ=43.76;MQRankSum=-1.114;QD=1.66;ReadPosRankSum=0.692;SOR=0.446	GT:AD:DP:GQ:PL	0/1:61,8:69:99:152,0,2526
3L	8604430	.	T	A	1254.98	.	AC=1;AF=0.500;AN=2;BaseQRankSum=0.589;ClippingRankSum=0.000;DP=60;ExcessHet=3.0103;FS=6.454;MLEAC=1;MLEAF=0.500;MQ=43.95;MQRankSum=-0.312;QD=20.92;ReadPosRankSum=0.718;SOR=1.582	GT:AD:DP:GQ:PL	0/1:7,53:60:13:1283,0,13
3L	8604543	.	A	T	1126.77	.	AC=1;AF=0.500;AN=2;BaseQRankSum=-0.855;ClippingRankSum=0.000;DP=60;ExcessHet=3.0103;FS=1.509;MLEAC=1;MLEAF=0.500;MQ=43.93;MQRankSum=-0.566;QD=18.78;ReadPosRankSum=-0.919;SOR=1.288	GT:AD:DP:GQ:PL	0/1:9,51:60:68:1155,0,68
3L	8604653	.	T	G	997.77	.	AC=2;AF=1.00;AN=2;DP=37;ExcessHet=3.0103;FS=0.000;MLEAC=2;MLEAF=1.00;MQ=44.00;QD=26.97;SOR=0.746	GT:AD:DP:GQ:PL	1/1:0,37:37:99:1026,111,0
3L	8604760	.	C	CAA	1309.73	.	AC=2;AF=1.00;AN=2;DP=55;ExcessHet=3.0103;FS=0.000;MLEAC=1;MLEAF=0.500;MQ=44.00;QD=33.58;SOR=1.236	GT:AD:DP:GQ:PL	1/1:0,39:39:99:1299,131,0
3L	8604959	.	C	T	54.77	.	AC=1;AF=0.500;AN=2;BaseQRankSum=0.920;ClippingRankSum=0.000;DP=47;ExcessHet=3.0103;FS=6.218;MLEAC=1;MLEAF=0.500;MQ=43.96;MQRankSum=0.541;QD=1.17;ReadPosRankSum=0.786;SOR=0.485	GT:AD:DP:GQ:PL	0/1:38,9:47:83:83,0,855
3L	8604990	.	C	T	43.77	.	AC=1;AF=0.500;AN=2;BaseQRankSum=-0.773;ClippingRankSum=0.000;DP=47;ExcessHet=3.0103;FS=3.443;MLEAC=1;MLEAF=0.500;MQ=43.92;MQRankSum=0.735;QD=0.93;ReadPosRankSum=1.393;SOR=0.588	GT:AD:DP:GQ:PL	0/1:38,9:47:72:72,0,909
3L	8605057	.	T	G	945.77	.	AC=1;AF=0.500;AN=2;BaseQRankSum=-0.766;ClippingRankSum=0.000;DP=49;ExcessHet=3.0103;FS=0.000;MLEAC=1;MLEAF=0.500;MQ=43.84;MQRankSum=-0.813;QD=19.30;ReadPosRankSum=0.043;SOR=0.495	GT:AD:DP:GQ:PL	0/1:7,42:49:54:974,0,54
3L	8605059	.	T	C	2146.77	.	AC=2;AF=1.00;AN=2;DP=48;ExcessHet=3.0103;FS=0.000;MLEAC=2;MLEAF=1.00;MQ=43.84;QD=30.83;SOR=0.693	GT:AD:DP:GQ:PL	1/1:0,48:48:99:2175,147,0
3L	8605067	.	AGAAAAGCG	A	2105.73	.	AC=2;AF=1.00;AN=2;DP=47;ExcessHet=3.0103;FS=0.000;MLEAC=2;MLEAF=1.00;MQ=43.83;QD=28.96;SOR=0.823	GT:AD:DP:GQ:PL	1/1:0,47:47:99:2143,145,0
3L	8605158	.	T	G	2390.77	.	AC=2;AF=1.00;AN=2;DP=55;ExcessHet=3.0103;FS=0.000;MLEAC=2;MLEAF=1.00;MQ=43.96;QD=33.54;SOR=1.118	GT:AD:DP:GQ:PL	1/1:0,54:54:99:2419,163,0
3L	8605159	.	C	T	2390.77	.	AC=2;AF=1.00;AN=2;DP=55;ExcessHet=3.0103;FS=0.000;MLEAC=2;MLEAF=1.00;MQ=43.96;QD=31.18;SOR=1.118	GT:AD:DP:GQ:PL	1/1:0,54:54:99:2419,163,0
3L	8605181	.	T	C	1565.77	.	AC=1;AF=0.500;AN=2;BaseQRankSum=1.823;ClippingRankSum=0.000;DP=52;ExcessHet=3.0103;FS=5.093;MLEAC=1;MLEAF=0.500;MQ=43.96;MQRankSum=-0.477;QD=30.70;ReadPosRankSum=0.058;SOR=0.774	GT:AD:DP:GQ:PL	0/1:11,40:51:99:1594,0,321
3L	8605188	.	A	G	1586.77	.	AC=1;AF=0.500;AN=2;BaseQRankSum=-1.831;ClippingRankSum=0.000;DP=54;ExcessHet=3.0103;FS=7.365;MLEAC=1;MLEAF=0.500;MQ=43.96;MQRankSum=-0.465;QD=29.94;ReadPosRankSum=1.125;SOR=0.334	GT:AD:DP:GQ:PL	0/1:11,42:53:99:1615,0,352
3L	8605371	.	T	C	2189.77	.	AC=2;AF=1.00;AN=2;DP=50;ExcessHet=3.0103;FS=0.000;MLEAC=2;MLEAF=1.00;MQ=43.92;QD=34.50;SOR=0.952	GT:AD:DP:GQ:PL	1/1:0,50:50:99:2218,151,0
3L	8605377	.	T	C	2220.77	.	AC=2;AF=1.00;AN=2;DP=50;ExcessHet=3.0103;FS=0.000;MLEAC=2;MLEAF=1.00;MQ=43.92;QD=27.61;SOR=0.952	GT:AD:DP:GQ:PL	1/1:0,50:50:99:2249,154,0
3L	8605430	.	G	T	1649.77	.	AC=1;AF=0.500;AN=2;BaseQRankSum=1.193;ClippingRankSum=0.000;DP=49;ExcessHet=3.0103;FS=3.119;MLEAC=1;MLEAF=0.500;MQ=43.84;MQRankSum=2.299;QD=33.67;ReadPosRankSum=-0.224;SOR=0.333	GT:AD:DP:GQ:PL	0/1:9,40:49:99:1678,0,254
3L	8605435	.	T	C	1646.77	.	AC=1;AF=0.500;AN=2;BaseQRankSum=0.068;ClippingRankSum=0.000;DP=49;ExcessHet=3.0103;FS=3.119;MLEAC=1;MLEAF=0.500;MQ=43.84;MQRankSum=2.299;QD=33.61;ReadPosRankSum=-0.934;SOR=0.333	GT:AD:DP:GQ:PL	0/1:9,40:49:99:1675,0,281
3L	8605437	.	G	T	1620.77	.	AC=1;AF=0.500;AN=2;BaseQRankSum=-0.166;ClippingRankSum=0.000;DP=50;ExcessHet=3.0103;FS=1.334;MLEAC=1;MLEAF=0.500;MQ=43.84;MQRankSum=2.151;QD=32.42;ReadPosRankSum=-0.703;SOR=0.481	GT:AD:DP:GQ:PL	0/1:10,40:50:99:1649,0,284
3L	8605564	.	CTGCTGGCCA	C	2012.73	.	AC=1;AF=0.500;AN=2;BaseQRankSum=-0.487;ClippingRankSum=0.000;DP=60;ExcessHet=3.0103;FS=0.000;MLEAC=1;MLEAF=0.500;MQ=43.72;MQRankSum=-0.402;QD=33.55;ReadPosRankSum=0.294;SOR=0.859	GT:AD:DP:GQ:PL	0/1:10,50:60:99:2050,0,269
3L	8605643	.	A	C	67.77	.	AC=1;AF=0.500;AN=2;BaseQRankSum=-2.081;ClippingRankSum=0.000;DP=68;ExcessHet=3.0103;FS=0.000;MLEAC=1;MLEAF=0.500;MQ=43.75;MQRankSum=0.479;QD=1.00;ReadPosRankSum=1.891;SOR=0.552	GT:AD:DP:GQ:PL	0/1:57,11:68:96:96,0,1409
3L	8605693	.	G	A	89.77	.	AC=1;AF=0.500;AN=2;BaseQRankSum=-1.938;ClippingRankSum=0.000;DP=61;ExcessHet=3.0103;FS=1.317;MLEAC=1;MLEAF=0.500;MQ=43.63;MQRankSum=0.699;QD=1.47;ReadPosRankSum=0.244;SOR=0.426	GT:AD:DP:GQ:PL	0/1:50,11:61:99:118,0,1203
3L	8605805	.	G	A	1353.74	.	AC=2;AF=1.00;AN=2;BaseQRankSum=-0.567;ClippingRankSum=0.000;DP=65;ExcessHet=3.0103;FS=0.000;MLEAC=2;MLEAF=1.00;MQ=43.71;MQRankSum=-0.460;QD=20.83;ReadPosRankSum=0.870;SOR=0.549	GT:AD:DP:GQ:PL	1/1:7,58:65:6:1381,6,0
3L	8605901	.	A	C	1226.41	.	AC=2;AF=1.00;AN=2;BaseQRankSum=0.312;ClippingRankSum=0.000;DP=57;ExcessHet=3.0103;FS=1.619;MLEAC=2;MLEAF=1.00;MQ=43.60;MQRankSum=-0.675;QD=21.52;ReadPosRankSum=-0.900;SOR=1.094	GT:AD:DP:GQ:PL	1/1:6,51:57:8:1254,8,0
3L	8605908	.	TG	T	69.73	.	AC=1;AF=0.500;AN=2;BaseQRankSum=-1.868;ClippingRankSum=0.000;DP=56;ExcessHet=3.0103;FS=0.000;MLEAC=1;MLEAF=0.500;MQ=43.55;MQRankSum=0.859;QD=1.32;ReadPosRankSum=0.885;SOR=0.446	GT:AD:DP:GQ:PL	0/1:47,6:53:99:107,0,1947
3L	8605910	.	G	T	1918.77	.	AC=1;AF=0.500;AN=2;BaseQRankSum=1.975;ClippingRankSum=0.000;DP=56;ExcessHet=3.0103;FS=0.000;MLEAC=1;MLEAF=0.500;MQ=43.55;MQRankSum=-0.794;QD=30.20;ReadPosRankSum=-0.978;SOR=0.963	GT:AD:DP:GQ:PL	0/1:6,48:54:99:1947,0,107
3L	8605911	.	T	A	1951.77	.	AC=1;AF=0.500;AN=2;BaseQRankSum=1.740;ClippingRankSum=0.000;DP=56;ExcessHet=3.0103;FS=0.000;MLEAC=1;MLEAF=0.500;MQ=43.55;MQRankSum=-0.794;QD=32.60;SOR=0.963	GT:AD:DP:GQ:PL	0/1:6,48:54:99:1980,0,104
3L	8605912	.	G	A	75.77	.	AC=1;AF=0.500;AN=2;BaseQRankSum=-3.181;ClippingRankSum=0.000;DP=54;ExcessHet=3.0103;FS=0.000;MLEAC=1;MLEAF=0.500;MQ=43.54;MQRankSum=0.849;QD=1.40;ReadPosRankSum=0.840;SOR=0.481	GT:AD:DP:GQ:PL	0/1:48,6:54:99:104,0,1985
3L	8605914	.	C	CCT	63.73	.	AC=1;AF=0.500;AN=2;BaseQRankSum=-1.838;ClippingRankSum=0.000;DP=52;ExcessHet=3.0103;FS=0.000;MLEAC=1;MLEAF=0.500;MQ=43.52;MQRankSum=0.869;QD=1.23;ReadPosRankSum=0.702;SOR=0.613	GT:AD:DP:GQ:PL	0/1:46,6:52:99:101,0,2019
3L	8605915	.	A	C,T	2216.77	.	AC=1,1;AF=0.500,0.500;AN=2;DP=52;ExcessHet=3.0103;FS=0.000;MLEAC=1,1;MLEAF=0.500,0.500;MQ=43.52;QD=23.95;SOR=0.693	GT:AD:DP:GQ:PL	1/2:0,46,6:52:99:2245,252,107,1978,0,1961
3L	8606007	.	A	G	2442.77	.	AC=2;AF=1.00;AN=2;DP=56;ExcessHet=3.0103;FS=0.000;MLEAC=2;MLEAF=1.00;MQ=43.93;QD=28.03;SOR=0.693	GT:AD:DP:GQ:PL	1/1:0,56:56:99:2471,169,0
3L	8606014	.	T	C	1118.77	.	AC=1;AF=0.500;AN=2;BaseQRankSum=1.654;ClippingRankSum=0.000;DP=57;ExcessHet=3.0103;FS=3.223;MLEAC=1;MLEAF=0.500;MQ=43.90;MQRankSum=-0.735;QD=19.63;ReadPosRankSum=-0.033;SOR=0.283	GT:AD:DP:GQ:PL	0/1:9,48:57:76:1147,0,76
3L	8606025	.	T	C	1610.77	.	AC=2;AF=1.00;AN=2;DP=55;ExcessHet=3.0103;FS=0.000;MLEAC=2;MLEAF=1.00;MQ=43.86;QD=29.29;SOR=0.729	GT:AD:DP:GQ:PL	1/1:0,55:55:99:1639,165,0
3L	8606045	.	A	T	1820.77	.	AC=2;AF=1.00;AN=2;DP=62;ExcessHet=3.0103;FS=0.000;MLEAC=2;MLEAF=1.00;MQ=43.87;QD=29.37;SOR=0.826	GT:AD:DP:GQ:PL	1/1:0,62:62:99:1849,186,0
3L	8606092	.	T	C	113.77	.	AC=1;AF=0.500;AN=2;BaseQRankSum=-0.481;ClippingRankSum=0.000;DP=55;ExcessHet=3.0103;FS=7.562;MLEAC=1;MLEAF=0.500;MQ=43.89;MQRankSum=0.706;QD=2.07;ReadPosRankSum=-0.619;SOR=0.522	GT:AD:DP:GQ:PL	0/1:48,7:55:99:142,0,1965
3L	8606099	.	A	G	1099.77	.	AC=1;AF=0.500;AN=2;BaseQRankSum=-1.350;ClippingRankSum=0.000;DP=55;ExcessHet=3.0103;FS=7.562;MLEAC=1;MLEAF=0.500;MQ=43.89;MQRankSum=-0.642;QD=20.00;ReadPosRankSum=1.402;SOR=2.168	GT:AD:DP:GQ:PL	0/1:7,48:55:99:1128,0,136
3L	8606125	.	C	A	1397.77	.	AC=2;AF=1.00;AN=2;DP=52;ExcessHet=3.0103;FS=0.000;MLEAC=2;MLEAF=1.00;MQ=43.89;QD=26.88;SOR=1.609	GT:AD:DP:GQ:PL	1/1:0,52:52:99:1426,156,0
3L	8606173	.	A	G	1194.77	.	AC=2;AF=1.00;AN=2;DP=46;ExcessHet=3.0103;FS=0.000;MLEAC=2;MLEAF=1.00;MQ=43.96;QD=25.97;SOR=1.329	GT:AD:DP:GQ:PL	1/1:0,46:46:99:1223,137,0
3L	8606255	.	T	C	53.77	.	AC=1;AF=0.500;AN=2;BaseQRankSum=1.865;ClippingRankSum=0.000;DP=38;ExcessHet=3.0103;FS=1.691;MLEAC=1;MLEAF=0.500;MQ=44.00;MQRankSum=0.000;QD=1.41;ReadPosRankSum=1.726;SOR=0.745	GT:AD:DP:GQ:PL	0/1:31,7:38:82:82,0,718
3L	8606277	.	G	C	646.77	.	AC=1;AF=0.500;AN=2;BaseQRankSum=-0.720;ClippingRankSum=0.000;DP=37;ExcessHet=3.0103;FS=4.077;MLEAC=1;MLEAF=0.500;MQ=44.00;MQRankSum=0.000;QD=17.97;ReadPosRankSum=-1.548;SOR=0.700	GT:AD:DP:GQ:PL	0/1:6,30:36:99:675,0,137
3L	8606281	.	G	C	30.77	.	AC=1;AF=0.500;AN=2;BaseQRankSum=-1.076;ClippingRankSum=0.000;DP=39;ExcessHet=3.0103;FS=3.928;MLEAC=1;MLEAF=0.500;MQ=43.95;MQRankSum=0.543;QD=0.81;ReadPosRankSum=0.979;SOR=1.546	GT:AD:DP:GQ:PL	0/1:31,7:38:59:59,0,1221
3L	8606318	.	T	A	1373.77	.	AC=1;AF=0.500;AN=2;BaseQRankSum=-0.187;ClippingRankSum=0.000;DP=44;ExcessHet=3.0103;FS=1.561;MLEAC=1;MLEAF=0.500;MQ=43.96;MQRankSum=-0.418;QD=31.95;ReadPosRankSum=0.230;SOR=0.444	GT:AD:DP:GQ:PL	0/1:8,35:43:99:1402,0,231
3L	8606322	.	G	T	1890.77	.	AC=2;AF=1.00;AN=2;DP=44;ExcessHet=3.0103;FS=0.000;MLEAC=2;MLEAF=1.00;MQ=43.96;QD=26.95;SOR=0.739	GT:AD:DP:GQ:PL	1/1:0,43:43:99:1919,129,0
3L	8606323	.	G	C	202.77	.	AC=1;AF=0.500;AN=2;BaseQRankSum=0.146;ClippingRankSum=0.000;DP=44;ExcessHet=3.0103;FS=1.561;MLEAC=1;MLEAF=0.500;MQ=43.96;MQRankSum=0.538;QD=4.72;ReadPosRankSum=-0.896;SOR=1.147	GT:AD:DP:GQ:PL	0/1:35,8:43:99:231,0,1410
3L	8606460	.	G	A	114.77	.	AC=1;AF=0.500;AN=2;BaseQRankSum=-0.416;ClippingRankSum=0.000;DP=52;ExcessHet=3.0103;FS=1.289;MLEAC=1;MLEAF=0.500;MQ=43.93;MQRankSum=-1.859;QD=2.25;ReadPosRankSum=0.621;SOR=0.783	GT:AD:DP:GQ:PL	0/1:40,11:51:99:143,0,917
3L	8606564	.	AAC	A	1035.73	.	AC=1;AF=0.500;AN=2;BaseQRankSum=2.585;ClippingRankSum=0.000;DP=50;ExcessHet=3.0103;FS=0.000;MLEAC=1;MLEAF=0.500;MQ=43.56;MQRankSum=1.645;QD=23.54;ReadPosRankSum=1.386;SOR=0.914	GT:AD:DP:GQ:PL	0/1:6,38:44:58:1073,0,58
3L	8606584	.	G	C	2227.77	.	AC=2;AF=1.00;AN=2;DP=53;ExcessHet=3.0103;FS=0.000;MLEAC=2;MLEAF=1.00;MQ=43.59;QD=30.18;SOR=0.892	GT:AD:DP:GQ:PL	1/1:0,53:53:99:2256,162,0
3L	8606597	.	T	G	1151.77	.	AC=2;AF=1.00;AN=2;BaseQRankSum=-2.084;ClippingRankSum=0.000;DP=55;ExcessHet=3.0103;FS=0.000;MLEAC=2;MLEAF=1.00;MQ=43.67;MQRankSum=1.073;QD=20.94;ReadPosRankSum=-1.171;SOR=0.716	GT:AD:DP:GQ:PL	1/1:5,50:55:38:1180,38,0
3L	8606630	.	A	T	1442.77	.	AC=2;AF=1.00;AN=2;DP=53;ExcessHet=3.0103;FS=0.000;MLEAC=2;MLEAF=1.00;MQ=43.66;QD=27.22;SOR=0.730	GT:AD:DP:GQ:PL	1/1:0,53:53:99:1471,159,0
3L	8606682	.	C	T	1685.77	.	AC=2;AF=1.00;AN=2;DP=58;ExcessHet=3.0103;FS=0.000;MLEAC=2;MLEAF=1.00;MQ=43.66;QD=29.06;SOR=0.997	GT:AD:DP:GQ:PL	1/1:0,58:58:99:1714,174,0
3L	8606783	.	C	T	1803.77	.	AC=2;AF=1.00;AN=2;DP=67;ExcessHet=3.0103;FS=0.000;MLEAC=2;MLEAF=1.00;MQ=43.61;QD=27.33;SOR=0.818	GT:AD:DP:GQ:PL	1/1:0,66:66:99:1832,198,0
3L	8606909	.	A	G	1668.77	.	AC=2;AF=1.00;AN=2;DP=63;ExcessHet=3.0103;FS=0.000;MLEAC=2;MLEAF=1.00;MQ=43.97;QD=26.49;SOR=0.933	GT:AD:DP:GQ:PL	1/1:0,63:63:99:1697,189,0
3L	8606935	.	C	T	1611.77	.	AC=2;AF=1.00;AN=2;DP=59;ExcessHet=3.0103;FS=0.000;MLEAC=2;MLEAF=1.00;MQ=44.00;QD=27.32;SOR=0.871	GT:AD:DP:GQ:PL	1/1:0,59:59:99:1640,177,0
3L	8607008	.	ATTATTAT	A	2444.73	.	AC=2;AF=1.00;AN=2;DP=58;ExcessHet=3.0103;FS=0.000;MLEAC=2;MLEAF=1.00;MQ=43.90;QD=30.77;SOR=0.765	GT:AD:DP:GQ:PL	1/1:0,56:56:99:2482,169,0
3L	8607251	.	A	G	1151.77	.	AC=2;AF=1.00;AN=2;DP=44;ExcessHet=3.0103;FS=0.000;MLEAC=2;MLEAF=1.00;MQ=43.82;QD=26.18;SOR=1.105	GT:AD:DP:GQ:PL	1/1:0,44:44:99:1180,132,0
3L	8607353	.	C	T	1221.77	.	AC=2;AF=1.00;AN=2;DP=47;ExcessHet=3.0103;FS=0.000;MLEAC=2;MLEAF=1.00;MQ=43.63;QD=26.00;SOR=1.251	GT:AD:DP:GQ:PL	1/1:0,47:47:99:1250,141,0
3L	8607389	.	G	C	1288.77	.	AC=2;AF=1.00;AN=2;DP=48;ExcessHet=3.0103;FS=0.000;MLEAC=2;MLEAF=1.00;MQ=43.96;QD=26.85;SOR=1.298	GT:AD:DP:GQ:PL	1/1:0,48:48:99:1317,144,0
3L	8607490	.	C	T	2144.77	.	AC=2;AF=1.00;AN=2;DP=50;ExcessHet=3.0103;FS=0.000;MLEAC=2;MLEAF=1.00;MQ=44.00;QD=29.66;SOR=1.270	GT:AD:DP:GQ:PL	1/1:0,50:50:99:2173,150,0
3L	8607492	.	T	C	2144.77	.	AC=2;AF=1.00;AN=2;DP=50;ExcessHet=3.0103;FS=0.000;MLEAC=2;MLEAF=1.00;MQ=44.00;QD=24.04;SOR=1.270	GT:AD:DP:GQ:PL	1/1:0,50:50:99:2173,150,0
3L	8607506	.	C	T	1225.77	.	AC=2;AF=1.00;AN=2;DP=48;ExcessHet=3.0103;FS=0.000;MLEAC=2;MLEAF=1.00;MQ=44.00;QD=25.54;SOR=1.426	GT:AD:DP:GQ:PL	1/1:0,48:48:99:1254,143,0
3L	8607564	.	T	C	1253.77	.	AC=2;AF=1.00;AN=2;DP=48;ExcessHet=3.0103;FS=0.000;MLEAC=2;MLEAF=1.00;MQ=43.96;QD=26.12;SOR=1.298	GT:AD:DP:GQ:PL	1/1:0,48:48:99:1282,142,0
3L	8607593	.	C	T	1436.77	.	AC=2;AF=1.00;AN=2;DP=51;ExcessHet=3.0103;FS=0.000;MLEAC=2;MLEAF=1.00;MQ=43.92;QD=28.17;SOR=1.565	GT:AD:DP:GQ:PL	1/1:0,51:51:99:1465,153,0
3L	8607608	.	G	T	1291.77	.	AC=2;AF=1.00;AN=2;DP=49;ExcessHet=3.0103;FS=0.000;MLEAC=2;MLEAF=1.00;MQ=43.88;QD=26.36;SOR=1.609	GT:AD:DP:GQ:PL	1/1:0,49:49:99:1320,147,0
3L	8607628	.	G	C	1393.77	.	AC=2;AF=1.00;AN=2;DP=53;ExcessHet=3.0103;FS=0.000;MLEAC=2;MLEAF=1.00;MQ=43.89;QD=26.30;SOR=1.287	GT:AD:DP:GQ:PL	1/1:0,53:53:99:1422,159,0
3L	8607804	.	A	C	1731.77	.	AC=2;AF=1.00;AN=2;DP=64;ExcessHet=3.0103;FS=0.000;MLEAC=2;MLEAF=1.00;MQ=43.74;QD=27.06;SOR=0.756	GT:AD:DP:GQ:PL	1/1:0,64:64:99:1760,190,0
3L	8607836	.	G	GT	1279.73	.	AC=2;AF=1.00;AN=2;BaseQRankSum=-0.945;ClippingRankSum=0.000;DP=65;ExcessHet=3.0103;FS=0.000;MLEAC=2;MLEAF=1.00;MQ=43.77;MQRankSum=-0.306;QD=20.64;ReadPosRankSum=1.202;SOR=0.295	GT:AD:DP:GQ:PL	1/1:1,61:62:99:1317,162,0
3L	8608089	.	A	G	2691.77	.	AC=2;AF=1.00;AN=2;DP=64;ExcessHet=3.0103;FS=0.000;MLEAC=2;MLEAF=1.00;MQ=42.47;QD=26.93;SOR=0.976	GT:AD:DP:GQ:PL	1/1:0,62:62:99:2720,187,0
3L	8608091	.	G	C	2691.77	.	AC=2;AF=1.00;AN=2;DP=63;ExcessHet=3.0103;FS=0.000;MLEAC=2;MLEAF=1.00;MQ=42.44;QD=27.46;SOR=0.941	GT:AD:DP:GQ:PL	1/1:0,61:61:99:2720,187,0
3L	8608102	.	G	GCGGAATGCACATTTTC	2953.73	.	AC=2;AF=1.00;AN=2;DP=64;ExcessHet=3.0103;FS=0.000;MLEAC=2;MLEAF=1.00;MQ=42.50;QD=32.21;SOR=0.831	GT:AD:DP:GQ:PL	1/1:0,60:60:99:2991,206,0
3L	8608108	.	A	T	2767.77	.	AC=2;AF=1.00;AN=2;DP=65;ExcessHet=3.0103;FS=0.000;MLEAC=2;MLEAF=1.00;MQ=42.31;QD=31.97;SOR=0.724	GT:AD:DP:GQ:PL	1/1:0,63:63:99:2796,193,0
3L	8608206	.	C	G	1640.77	.	AC=2;AF=1.00;AN=2;DP=62;ExcessHet=3.0103;FS=0.000;MLEAC=2;MLEAF=1.00;MQ=43.46;QD=26.46;SOR=0.899	GT:AD:DP:GQ:PL	1/1:0,62:62:99:1669,186,0
3L	8608239	.	A	T	1664.77	.	AC=2;AF=1.00;AN=2;DP=65;ExcessHet=3.0103;FS=0.000;MLEAC=2;MLEAF=1.00;MQ=43.52;QD=25.61;SOR=1.000	GT:AD:DP:GQ:PL	1/1:0,65:65:99:1693,194,0
3L	8608256	.	T	G	1681.77	.	AC=2;AF=1.00;AN=2;DP=65;ExcessHet=3.0103;FS=0.000;MLEAC=2;MLEAF=1.00;MQ=43.55;QD=25.87;SOR=1.000	GT:AD:DP:GQ:PL	1/1:0,65:65:99:1710,193,0
3L	8608312	.	C	G	1985.77	.	AC=2;AF=1.00;AN=2;DP=75;ExcessHet=3.0103;FS=0.000;MLEAC=2;MLEAF=1.00;MQ=43.66;QD=26.48;SOR=0.774	GT:AD:DP:GQ:PL	1/1:0,75:75:99:2014,225,0
3L	8608372	.	T	C	2116.77	.	AC=2;AF=1.00;AN=2;DP=78;ExcessHet=3.0103;FS=0.000;MLEAC=2;MLEAF=1.00;MQ=43.72;QD=27.14;SOR=0.693	GT:AD:DP:GQ:PL	1/1:0,78:78:99:2145,233,0
3L	8608406	.	A	G	1822.77	.	AC=2;AF=1.00;AN=2;DP=69;ExcessHet=3.0103;FS=0.000;MLEAC=2;MLEAF=1.00;MQ=43.84;QD=26.42;SOR=0.844	GT:AD:DP:GQ:PL	1/1:0,69:69:99:1851,206,0
3L	8608537	.	T	C	3076.77	.	AC=2;AF=1.00;AN=2;DP=70;ExcessHet=3.0103;FS=0.000;MLEAC=2;MLEAF=1.00;MQ=43.89;QD=28.32;SOR=0.941	GT:AD:DP:GQ:PL	1/1:0,70:70:99:3105,214,0
3L	8608539	.	A	G	3076.77	.	AC=2;AF=1.00;AN=2;DP=71;ExcessHet=3.0103;FS=0.000;MLEAC=2;MLEAF=1.00;MQ=43.89;QD=30.05;SOR=0.904	GT:AD:DP:GQ:PL	1/1:0,71:71:99:3105,214,0
3L	8608591	.	C	T	1493.94	.	AC=2;AF=1.00;AN=2;BaseQRankSum=-0.361;ClippingRankSum=0.000;DP=70;ExcessHet=3.0103;FS=3.550;MLEAC=2;MLEAF=1.00;MQ=43.93;MQRankSum=-0.441;QD=21.34;ReadPosRankSum=-0.179;SOR=0.263	GT:AD:DP:GQ:PL	1/1:7,63:70:14:1522,14,0
3L	8608689	.	C	T	3458.77	.	AC=2;AF=1.00;AN=2;DP=77;ExcessHet=3.0103;FS=0.000;MLEAC=2;MLEAF=1.00;MQ=43.78;QD=28.88;SOR=1.150	GT:AD:DP:GQ:PL	1/1:0,77:77:99:3487,235,0
3L	8608693	.	C	A	3459.77	.	AC=2;AF=1.00;AN=2;DP=76;ExcessHet=3.0103;FS=0.000;MLEAC=2;MLEAF=1.00;MQ=43.78;QD=18.35;SOR=1.194	GT:AD:DP:GQ:PL	1/1:0,76:76:99:3488,235,0
3L	8608696	.	T	C	3430.77	.	AC=2;AF=1.00;AN=2;DP=75;ExcessHet=3.0103;FS=0.000;MLEAC=2;MLEAF=1.00;MQ=43.77;QD=32.31;SOR=1.164	GT:AD:DP:GQ:PL	1/1:0,75:75:99:3459,232,0
3L	8608736	.	A	G	1929.77	.	AC=2;AF=1.00;AN=2;DP=75;ExcessHet=3.0103;FS=0.000;MLEAC=2;MLEAF=1.00;MQ=43.57;QD=25.73;SOR=0.955	GT:AD:DP:GQ:PL	1/1:0,75:75:99:1958,223,0
3L	8608768	.	A	AC	3150.73	.	AC=2;AF=1.00;AN=2;DP=73;ExcessHet=3.0103;FS=0.000;MLEAC=2;MLEAF=1.00;MQ=43.56;QD=29.30;SOR=1.163	GT:AD:DP:GQ:PL	1/1:0,70:70:99:3188,214,0
3L	8608770	.	A	AT	3240.73	.	AC=2;AF=1.00;AN=2;DP=72;ExcessHet=3.0103;FS=0.000;MLEAC=2;MLEAF=1.00;MQ=43.55;QD=22.58;SOR=1.117	GT:AD:DP:GQ:PL	1/1:0,71:71:99:3278,220,0
3L	8608774	.	A	C	3249.77	.	AC=2;AF=1.00;AN=2;DP=74;ExcessHet=3.0103;FS=0.000;MLEAC=2;MLEAF=1.00;MQ=43.56;QD=27.95;SOR=1.179	GT:AD:DP:GQ:PL	1/1:0,73:73:99:3278,220,0
3L	8609006	.	G	A	1905.77	.	AC=2;AF=1.00;AN=2;DP=45;ExcessHet=3.0103;FS=0.000;MLEAC=2;MLEAF=1.00;MQ=43.55;QD=32.23;SOR=0.929	GT:AD:DP:GQ:PL	1/1:0,45:45:99:1934,135,0
3L	8609014	.	C	T	2069.77	.	AC=2;AF=1.00;AN=2;DP=44;ExcessHet=3.0103;FS=0.000;MLEAC=2;MLEAF=1.00;MQ=43.43;QD=27.32;SOR=0.693	GT:AD:DP:GQ:PL	1/1:0,44:44:99:2098,141,0
3L	8609021	.	T	TG	2012.73	.	AC=2;AF=1.00;AN=2;DP=47;ExcessHet=3.0103;FS=0.000;MLEAC=2;MLEAF=1.00;MQ=43.19;QD=28.88;SOR=0.780	GT:AD:DP:GQ:PL	1/1:0,46:46:99:2050,138,0
3L	8609022	.	T	TG	2012.73	.	AC=2;AF=1.00;AN=2;DP=46;ExcessHet=3.0103;FS=0.000;MLEAC=2;MLEAF=1.00;MQ=43.21;QD=28.74;SOR=0.829	GT:AD:DP:GQ:PL	1/1:0,45:45:99:2050,138,0
3L	8609128	.	A	C	1365.77	.	AC=2;AF=1.00;AN=2;DP=51;ExcessHet=3.0103;FS=0.000;MLEAC=2;MLEAF=1.00;MQ=43.27;QD=26.78;SOR=0.732	GT:AD:DP:GQ:PL	1/1:0,51:51:99:1394,153,0
3L	8609195	.	A	G	1197.77	.	AC=2;AF=1.00;AN=2;DP=45;ExcessHet=3.0103;FS=0.000;MLEAC=2;MLEAF=1.00;MQ=43.96;QD=26.62;SOR=0.737	GT:AD:DP:GQ:PL	1/1:0,45:45:99:1226,135,0
3L	8609242	.	T	C	1661.77	.	AC=2;AF=1.00;AN=2;DP=39;ExcessHet=3.0103;FS=0.000;MLEAC=2;MLEAF=1.00;MQ=43.57;QD=28.76;SOR=1.387	GT:AD:DP:GQ:PL	1/1:0,39:39:99:1690,117,0
3L	8609251	.	G	A	1651.77	.	AC=2;AF=1.00;AN=2;DP=38;ExcessHet=3.0103;FS=0.000;MLEAC=2;MLEAF=1.00;MQ=43.56;QD=30.50;SOR=1.040	GT:AD:DP:GQ:PL	1/1:0,38:38:99:1680,117,0
3L	8609319	.	A	G	1861.77	.	AC=2;AF=1.00;AN=2;DP=41;ExcessHet=3.0103;FS=0.000;MLEAC=2;MLEAF=1.00;MQ=43.53;QD=30.09;SOR=0.843	GT:AD:DP:GQ:PL	1/1:0,41:41:99:1890,126,0
3L	8609322	.	G	A	1861.77	.	AC=2;AF=1.00;AN=2;DP=42;ExcessHet=3.0103;FS=0.000;MLEAC=2;MLEAF=1.00;MQ=43.54;QD=27.31;SOR=0.788	GT:AD:DP:GQ:PL	1/1:0,42:42:99:1890,126,0
3L	8609326	.	A	G	1861.77	.	AC=2;AF=1.00;AN=2;DP=42;ExcessHet=3.0103;FS=0.000;MLEAC=2;MLEAF=1.00;MQ=43.54;QD=29.58;SOR=0.788	GT:AD:DP:GQ:PL	1/1:0,42:42:99:1890,126,0
3L	8609372	.	T	C	1237.77	.	AC=2;AF=1.00;AN=2;DP=47;ExcessHet=3.0103;FS=0.000;MLEAC=2;MLEAF=1.00;MQ=43.88;QD=26.34;SOR=1.022	GT:AD:DP:GQ:PL	1/1:0,47:47:99:1266,140,0
3L	8609403	.	C	T	1933.77	.	AC=2;AF=1.00;AN=2;DP=46;ExcessHet=3.0103;FS=0.000;MLEAC=2;MLEAF=1.00;MQ=43.87;QD=25.29;SOR=1.085	GT:AD:DP:GQ:PL	1/1:0,46:46:99:1962,138,0
3L	8609410	.	G	T	1906.77	.	AC=2;AF=1.00;AN=2;DP=44;ExcessHet=3.0103;FS=0.000;MLEAC=2;MLEAF=1.00;MQ=43.87;QD=31.66;SOR=1.105	GT:AD:DP:GQ:PL	1/1:0,44:44:99:1935,135,0
3L	8609419	.	A	AC	835.73	.	AC=2;AF=1.00;AN=2;DP=43;ExcessHet=3.0103;FS=0.000;MLEAC=2;MLEAF=1.00;MQ=43.91;QD=22.59;SOR=1.609	GT:AD:DP:GQ:PL	1/1:0,37:37:99:873,110,0
3L	8609437	.	T	C	1032.77	.	AC=2;AF=1.00;AN=2;DP=38;ExcessHet=3.0103;FS=0.000;MLEAC=2;MLEAF=1.00;MQ=43.90;QD=27.18;SOR=1.329	GT:AD:DP:GQ:PL	1/1:0,38:38:99:1061,114,0
3L	8609464	.	C	A	772.77	.	AC=1;AF=0.500;AN=2;BaseQRankSum=-0.871;ClippingRankSum=0.000;DP=46;ExcessHet=3.0103;FS=4.746;MLEAC=1;MLEAF=0.500;MQ=43.96;MQRankSum=-0.545;QD=16.80;ReadPosRankSum=0.665;SOR=0.925	GT:AD:DP:GQ:PL	0/1:12,34:46:99:801,0,197
3L	8609788	.	CA	C	654.27	.	AC=1;AF=0.500;AN=2;BaseQRankSum=-1.275;ClippingRankSum=0.000;DP=48;ExcessHet=3.0103;FS=0.000;MLEAC=1;MLEAF=0.500;MQ=44.00;MQRankSum=0.000;QD=14.87;ReadPosRankSum=-0.941;SOR=0.798	GT:AD:DP:GQ:PL	0/1:6,38:44:1:689,0,1
3L	8609855	.	C	G	854.80	.	AC=1;AF=0.500;AN=2;BaseQRankSum=-1.214;ClippingRankSum=0.000;DP=44;ExcessHet=3.0103;FS=10.541;MLEAC=1;MLEAF=0.500;MQ=44.00;MQRankSum=0.000;QD=19.43;ReadPosRankSum=-1.283;SOR=0.663	GT:AD:DP:GQ:PL	0/1:6,38:44:21:883,0,21
3L	8609858	.	ACCACCCAG	A	1457.73	.	AC=1;AF=0.500;AN=2;BaseQRankSum=-1.085;ClippingRankSum=0.000;DP=45;ExcessHet=3.0103;FS=7.322;MLEAC=1;MLEAF=0.500;MQ=44.00;MQRankSum=0.000;QD=33.90;ReadPosRankSum=-1.820;SOR=0.503	GT:AD:DP:GQ:PL	0/1:5,38:43:99:1495,0,128
3L	8610284	.	T	C	41.77	.	AC=1;AF=0.500;AN=2;BaseQRankSum=-2.364;ClippingRankSum=0.000;DP=48;ExcessHet=3.0103;FS=6.383;MLEAC=1;MLEAF=0.500;MQ=43.51;MQRankSum=-2.793;QD=0.87;ReadPosRankSum=1.070;SOR=2.128	GT:AD:DP:GQ:PL	0/1:40,8:48:70:70,0,971
3L	8610347	.	T	G	39.77	.	AC=1;AF=0.500;AN=2;BaseQRankSum=-0.715;ClippingRankSum=0.000;DP=52;ExcessHet=3.0103;FS=0.000;MLEAC=1;MLEAF=0.500;MQ=43.55;MQRankSum=-2.696;QD=0.76;ReadPosRankSum=-0.042;SOR=0.857	GT:AD:DP:GQ:PL	0/1:43,9:52:68:68,0,1006
3L	8610454	.	C	T	246.77	.	AC=1;AF=0.500;AN=2;BaseQRankSum=1.158;ClippingRankSum=0.000;DP=67;ExcessHet=3.0103;FS=12.852;MLEAC=1;MLEAF=0.500;MQ=43.54;MQRankSum=-5.725;QD=3.68;ReadPosRankSum=-1.592;SOR=2.483	GT:AD:DP:GQ:PL	0/1:56,11:67:99:275,0,2302
3L	8610463	.	T	C	207.77	.	AC=1;AF=0.500;AN=2;BaseQRankSum=-1.277;ClippingRankSum=0.000;DP=69;ExcessHet=3.0103;FS=10.320;MLEAC=1;MLEAF=0.500;MQ=43.56;MQRankSum=-6.158;QD=3.01;ReadPosRankSum=-0.708;SOR=2.296	GT:AD:DP:GQ:PL	0/1:59,10:69:99:236,0,2422
3L	8610468	.	T	C	1976.77	.	AC=2;AF=1.00;AN=2;DP=68;ExcessHet=3.0103;FS=0.000;MLEAC=2;MLEAF=1.00;MQ=43.55;QD=29.07;SOR=0.880	GT:AD:DP:GQ:PL	1/1:0,68:68:99:2005,203,0
3L	8610502	.	T	G	108.77	.	AC=1;AF=0.500;AN=2;BaseQRankSum=0.811;ClippingRankSum=0.000;DP=69;ExcessHet=3.0103;FS=5.799;MLEAC=1;MLEAF=0.500;MQ=43.56;MQRankSum=-7.001;QD=1.58;ReadPosRankSum=-1.840;SOR=1.854	GT:AD:DP:GQ:PL	0/1:61,8:69:99:137,0,2564
3L	8610504	.	ATT	A	99.73	.	AC=1;AF=0.500;AN=2;BaseQRankSum=0.424;ClippingRankSum=0.000;DP=68;ExcessHet=3.0103;FS=3.691;MLEAC=1;MLEAF=0.500;MQ=43.55;MQRankSum=-7.488;QD=1.47;ReadPosRankSum=-1.693;SOR=1.574	GT:AD:DP:GQ:PL	0/1:61,7:68:99:137,0,2564
3L	8610510	.	T	TAA	33.73	.	AC=1;AF=0.500;AN=2;BaseQRankSum=-0.811;ClippingRankSum=0.000;DP=66;ExcessHet=3.0103;FS=7.060;MLEAC=1;MLEAF=0.500;MQ=43.65;MQRankSum=-7.269;QD=0.51;ReadPosRankSum=-1.999;SOR=2.280	GT:AD:DP:GQ:PL	0/1:60,6:66:71:71,0,2501
3L	8610512	.	T	G	42.77	.	AC=1;AF=0.500;AN=2;BaseQRankSum=2.159;ClippingRankSum=0.000;DP=66;ExcessHet=3.0103;FS=7.060;MLEAC=1;MLEAF=0.500;MQ=43.65;MQRankSum=-7.269;QD=0.65;ReadPosRankSum=-2.244;SOR=2.280	GT:AD:DP:GQ:PL	0/1:60,6:66:71:71,0,2501
3L	8610742	.	G	GA	98.73	.	AC=1;AF=0.500;AN=2;BaseQRankSum=1.261;ClippingRankSum=0.000;DP=74;ExcessHet=3.0103;FS=0.000;MLEAC=1;MLEAF=0.500;MQ=43.78;MQRankSum=0.536;QD=1.41;ReadPosRankSum=0.361;SOR=0.601	GT:AD:DP:GQ:PL	0/1:56,14:70:99:136,0,1050
3L	8610830	.	T	G	251.77	.	AC=1;AF=0.500;AN=2;BaseQRankSum=-1.702;ClippingRankSum=0.000;DP=75;ExcessHet=3.0103;FS=0.000;MLEAC=1;MLEAF=0.500;MQ=44.00;MQRankSum=0.000;QD=3.36;ReadPosRankSum=-1.145;SOR=0.660	GT:AD:DP:GQ:PL	0/1:57,18:75:99:280,0,1390
3L	8611113	.	A	T	1379.77	.	AC=2;AF=1.00;AN=2;DP=51;ExcessHet=3.0103;FS=0.000;MLEAC=2;MLEAF=1.00;MQ=43.67;QD=27.05;SOR=0.732	GT:AD:DP:GQ:PL	1/1:0,51:51:99:1408,153,0
3L	8611192	.	T	C	738.22	.	AC=1;AF=0.500;AN=2;BaseQRankSum=-0.528;ClippingRankSum=0.000;DP=36;ExcessHet=3.0103;FS=5.181;MLEAC=1;MLEAF=0.500;MQ=43.61;MQRankSum=1.417;QD=20.51;ReadPosRankSum=0.554;SOR=0.829	GT:AD:DP:GQ:PL	0/1:4,32:36:4:765,0,4
3L	8611227	.	A	AGCT	1713.73	.	AC=2;AF=1.00;AN=2;DP=41;ExcessHet=3.0103;FS=0.000;MLEAC=1;MLEAF=0.500;MQ=43.24;QD=26.42;SOR=0.693	GT:AD:DP:GQ:PL	1/1:1,40:41:99:1705,122,0
3L	8611228	.	A	AGTAG	1713.73	.	AC=2;AF=1.00;AN=2;DP=41;ExcessHet=3.0103;FS=0.000;MLEAC=1;MLEAF=0.500;MQ=43.24;QD=30.32;SOR=0.804	GT:AD:DP:GQ:PL	1/1:0,41:41:99:1705,122,0
3L	8611236	.	T	C	1758.77	.	AC=2;AF=1.00;AN=2;DP=40;ExcessHet=3.0103;FS=0.000;MLEAC=2;MLEAF=1.00;MQ=43.03;QD=26.66;SOR=0.693	GT:AD:DP:GQ:PL	1/1:0,40:40:99:1787,123,0
3L	8611274	.	G	C	1372.77	.	AC=2;AF=1.00;AN=2;DP=52;ExcessHet=3.0103;FS=0.000;MLEAC=2;MLEAF=1.00;MQ=43.23;QD=26.40;SOR=0.693	GT:AD:DP:GQ:PL	1/1:0,52:52:99:1401,156,0
3L	8611449	.	A	C	72.77	.	AC=1;AF=0.500;AN=2;BaseQRankSum=-1.430;ClippingRankSum=0.000;DP=55;ExcessHet=3.0103;FS=1.301;MLEAC=1;MLEAF=0.500;MQ=43.52;MQRankSum=0.707;QD=1.32;ReadPosRankSum=-0.067;SOR=0.923	GT:AD:DP:GQ:PL	0/1:45,10:55:99:101,0,1088
3L	8611550	.	G	A	1223.77	.	AC=1;AF=0.500;AN=2;BaseQRankSum=1.537;ClippingRankSum=0.000;DP=68;ExcessHet=3.0103;FS=1.107;MLEAC=1;MLEAF=0.500;MQ=44.13;MQRankSum=0.025;QD=18.00;ReadPosRankSum=-0.427;SOR=0.490	GT:AD:DP:GQ:PL	0/1:16,52:68:99:1252,0,243
3L	8611559	.	C	G	2753.77	.	AC=2;AF=1.00;AN=2;DP=69;ExcessHet=3.0103;FS=0.000;MLEAC=2;MLEAF=1.00;MQ=44.10;QD=31.71;SOR=1.131	GT:AD:DP:GQ:PL	1/1:0,69:69:99:2782,210,0
3L	8611575	.	G	GA	1642.73	.	AC=1;AF=0.500;AN=2;BaseQRankSum=1.571;ClippingRankSum=0.000;DP=73;ExcessHet=3.0103;FS=0.000;MLEAC=1;MLEAF=0.500;MQ=44.10;MQRankSum=0.944;QD=22.82;ReadPosRankSum=0.811;SOR=0.665	GT:AD:DP:GQ:PL	0/1:20,52:72:99:1680,0,512
3L	8611605	.	G	A	1907.77	.	AC=1;AF=0.500;AN=2;BaseQRankSum=3.091;ClippingRankSum=0.000;DP=71;ExcessHet=3.0103;FS=0.000;MLEAC=1;MLEAF=0.500;MQ=44.07;MQRankSum=0.457;QD=26.87;ReadPosRankSum=0.637;SOR=0.591	GT:AD:DP:GQ:PL	0/1:21,50:71:99:1936,0,688
3L	8611621	.	G	A	2104.77	.	AC=1;AF=0.500;AN=2;BaseQRankSum=0.034;ClippingRankSum=0.000;DP=72;ExcessHet=3.0103;FS=1.005;MLEAC=1;MLEAF=0.500;MQ=44.07;MQRankSum=0.547;QD=29.23;ReadPosRankSum=-1.176;SOR=0.867	GT:AD:DP:GQ:PL	0/1:19,53:72:99:2133,0,638
3L	8611628	.	G	A	2119.77	.	AC=1;AF=0.500;AN=2;BaseQRankSum=2.751;ClippingRankSum=0.000;DP=69;ExcessHet=3.0103;FS=1.102;MLEAC=1;MLEAF=0.500;MQ=44.08;MQRankSum=0.650;QD=30.72;ReadPosRankSum=-2.639;SOR=0.981	GT:AD:DP:GQ:PL	0/1:16,53:69:99:2148,0,554
3L	8611700	.	T	C	1945.77	.	AC=2;AF=1.00;AN=2;DP=76;ExcessHet=3.0103;FS=0.000;MLEAC=2;MLEAF=1.00;MQ=43.95;QD=25.60;SOR=0.859	GT:AD:DP:GQ:PL	1/1:0,76:76:99:1974,226,0
3L	8611823	.	G	A	2001.77	.	AC=2;AF=1.00;AN=2;BaseQRankSum=1.824;ClippingRankSum=0.000;DP=73;ExcessHet=3.0103;FS=3.193;MLEAC=2;MLEAF=1.00;MQ=43.95;MQRankSum=-0.084;QD=27.42;ReadPosRankSum=1.738;SOR=0.400	GT:AD:DP:GQ:PL	1/1:1,72:73:99:2030,209,0
3L	8611949	.	A	C	99.77	.	AC=1;AF=0.500;AN=2;BaseQRankSum=0.565;ClippingRankSum=0.000;DP=77;ExcessHet=3.0103;FS=3.236;MLEAC=1;MLEAF=0.500;MQ=43.97;MQRankSum=0.000;QD=1.31;ReadPosRankSum=-0.191;SOR=1.114	GT:AD:DP:GQ:PL	0/1:68,8:76:99:128,0,2838
3L	8611963	.	T	C	3027.77	.	AC=1;AF=0.500;AN=2;BaseQRankSum=-0.573;ClippingRankSum=0.000;DP=84;ExcessHet=3.0103;FS=5.647;MLEAC=1;MLEAF=0.500;MQ=43.98;MQRankSum=0.000;QD=33.01;ReadPosRankSum=-1.060;SOR=0.973	GT:AD:DP:GQ:PL	0/1:8,75:83:99:3056,0,135
3L	8611967	.	C	T	3756.77	.	AC=2;AF=1.00;AN=2;DP=85;ExcessHet=3.0103;FS=0.000;MLEAC=2;MLEAF=1.00;MQ=44.00;QD=31.16;SOR=0.979	GT:AD:DP:GQ:PL	1/1:0,85:85:99:3785,259,0
3L	8611968	.	C	T	100.77	.	AC=1;AF=0.500;AN=2;BaseQRankSum=2.150;ClippingRankSum=0.000;DP=84;ExcessHet=3.0103;FS=7.614;MLEAC=1;MLEAF=0.500;MQ=44.00;MQRankSum=0.000;QD=1.20;ReadPosRankSum=0.463;SOR=1.272	GT:AD:DP:GQ:PL	0/1:75,9:84:99:129,0,3183
3L	8612123	.	A	G	1638.79	.	AC=2;AF=1.00;AN=2;BaseQRankSum=1.296;ClippingRankSum=0.000;DP=75;ExcessHet=3.0103;FS=1.449;MLEAC=2;MLEAF=1.00;MQ=43.90;MQRankSum=-0.581;QD=21.85;ReadPosRankSum=1.213;SOR=0.425	GT:AD:DP:GQ:PL	1/1:8,67:75:23:1667,23,0
3L	8612692	.	TC	T	515.73	.	AC=1;AF=0.500;AN=2;BaseQRankSum=1.294;ClippingRankSum=0.000;DP=40;ExcessHet=3.0103;FS=1.547;MLEAC=1;MLEAF=0.500;MQ=44.00;MQRankSum=0.000;QD=14.74;ReadPosRankSum=-0.189;SOR=0.905	GT:AD:DP:GQ:PL	0/1:9,26:35:99:553,0,123
3L	8613129	.	A	T	1394.77	.	AC=1;AF=0.500;AN=2;BaseQRankSum=1.637;ClippingRankSum=0.000;DP=68;ExcessHet=3.0103;FS=0.000;MLEAC=1;MLEAF=0.500;MQ=44.00;MQRankSum=0.000;QD=20.51;ReadPosRankSum=-1.461;SOR=0.567	GT:AD:DP:GQ:PL	0/1:9,59:68:38:1423,0,38
3L	8613242	.	CA	C	93.73	.	AC=1;AF=0.500;AN=2;BaseQRankSum=-1.949;ClippingRankSum=0.000;DP=69;ExcessHet=3.0103;FS=0.000;MLEAC=1;MLEAF=0.500;MQ=43.79;MQRankSum=0.513;QD=1.36;ReadPosRankSum=0.467;SOR=0.796	GT:AD:DP:GQ:PL	0/1:62,7:69:99:131,0,2840
3L	8613245	.	T	G	102.77	.	AC=1;AF=0.500;AN=2;BaseQRankSum=-2.224;ClippingRankSum=0.000;DP=68;ExcessHet=3.0103;FS=0.000;MLEAC=1;MLEAF=0.500;MQ=43.79;MQRankSum=0.553;QD=1.51;ReadPosRankSum=-1.681;SOR=0.927	GT:AD:DP:GQ:PL	0/1:60,8:68:99:131,0,2840
3L	8613753	.	T	C	1229.77	.	AC=2;AF=1.00;AN=2;DP=46;ExcessHet=3.0103;FS=0.000;MLEAC=2;MLEAF=1.00;MQ=44.00;QD=27.33;SOR=0.929	GT:AD:DP:GQ:PL	1/1:0,45:45:99:1258,134,0
3L	8614336	.	C	T	1733.77	.	AC=2;AF=1.00;AN=2;DP=41;ExcessHet=3.0103;FS=0.000;MLEAC=2;MLEAF=1.00;MQ=43.95;QD=30.27;SOR=0.902	GT:AD:DP:GQ:PL	1/1:0,40:40:99:1762,123,0
3L	8614356	.	GTGGCA	G	1717.73	.	AC=2;AF=1.00;AN=2;DP=40;ExcessHet=3.0103;FS=0.000;MLEAC=2;MLEAF=1.00;MQ=43.95;QD=26.44;SOR=0.850	GT:AD:DP:GQ:PL	1/1:0,39:39:99:1755,118,0
3L	8614506	.	T	C	1256.77	.	AC=2;AF=1.00;AN=2;DP=47;ExcessHet=3.0103;FS=0.000;MLEAC=2;MLEAF=1.00;MQ=44.00;QD=26.74;SOR=1.132	GT:AD:DP:GQ:PL	1/1:0,47:47:99:1285,141,0
3L	8614533	.	G	T	2576.77	.	AC=2;AF=1.00;AN=2;DP=59;ExcessHet=3.0103;FS=0.000;MLEAC=2;MLEAF=1.00;MQ=44.00;QD=30.82;SOR=0.871	GT:AD:DP:GQ:PL	1/1:0,59:59:99:2605,178,0
3L	8614534	.	T	A	2576.77	.	AC=2;AF=1.00;AN=2;DP=59;ExcessHet=3.0103;FS=0.000;MLEAC=2;MLEAF=1.00;MQ=44.00;QD=30.41;SOR=0.871	GT:AD:DP:GQ:PL	1/1:0,59:59:99:2605,178,0
3L	8614799	.	C	T	62.77	.	AC=1;AF=0.500;AN=2;BaseQRankSum=0.048;ClippingRankSum=0.000;DP=54;ExcessHet=3.0103;FS=0.000;MLEAC=1;MLEAF=0.500;MQ=43.93;MQRankSum=0.715;QD=1.16;ReadPosRankSum=-0.465;SOR=0.534	GT:AD:DP:GQ:PL	0/1:44,10:54:91:91,0,1028
3L	8614995	.	T	C	998.77	.	AC=1;AF=0.500;AN=2;BaseQRankSum=2.360;ClippingRankSum=0.000;DP=63;ExcessHet=3.0103;FS=1.063;MLEAC=1;MLEAF=0.500;MQ=43.91;MQRankSum=2.255;QD=16.11;ReadPosRankSum=-1.185;SOR=0.512	GT:AD:DP:GQ:PL	0/1:18,44:62:99:1027,0,286
3L	8615043	.	C	T	827.77	.	AC=1;AF=0.500;AN=2;BaseQRankSum=0.174;ClippingRankSum=0.000;DP=56;ExcessHet=3.0103;FS=1.085;MLEAC=1;MLEAF=0.500;MQ=43.90;MQRankSum=2.101;QD=14.78;ReadPosRankSum=-0.684;SOR=0.512	GT:AD:DP:GQ:PL	0/1:18,38:56:99:856,0,325
3L	8615175	.	T	C	1217.77	.	AC=1;AF=0.500;AN=2;BaseQRankSum=0.778;ClippingRankSum=0.000;DP=61;ExcessHet=3.0103;FS=10.359;MLEAC=1;MLEAF=0.500;MQ=44.00;MQRankSum=0.000;QD=19.96;ReadPosRankSum=1.017;SOR=0.174	GT:AD:DP:GQ:PL	0/1:10,51:61:93:1246,0,93
3L	8615212	.	T	C	1078.77	.	AC=1;AF=0.500;AN=2;BaseQRankSum=-1.388;ClippingRankSum=0.000;DP=59;ExcessHet=3.0103;FS=1.310;MLEAC=1;MLEAF=0.500;MQ=44.00;MQRankSum=0.000;QD=18.28;ReadPosRankSum=1.288;SOR=0.431	GT:AD:DP:GQ:PL	0/1:11,48:59:99:1107,0,125
3L	8615336	.	C	T	681.98	.	AC=1;AF=0.500;AN=2;BaseQRankSum=2.336;ClippingRankSum=0.000;DP=35;ExcessHet=3.0103;FS=0.000;MLEAC=1;MLEAF=0.500;MQ=44.00;MQRankSum=0.000;QD=20.06;ReadPosRankSum=-0.138;SOR=1.051	GT:AD:DP:GQ:PL	0/1:5,29:34:13:710,0,13
3L	8615988	.	C	G	815.77	.	AC=1;AF=0.500;AN=2;BaseQRankSum=0.122;ClippingRankSum=0.000;DP=46;ExcessHet=3.0103;FS=3.430;MLEAC=1;MLEAF=0.500;MQ=43.84;MQRankSum=0.000;QD=18.13;ReadPosRankSum=-0.390;SOR=1.449	GT:AD:DP:GQ:PL	0/1:9,36:45:96:844,0,96
3L	8616245	.	C	G	1064.77	.	AC=1;AF=0.500;AN=2;BaseQRankSum=-0.834;ClippingRankSum=0.000;DP=57;ExcessHet=3.0103;FS=0.000;MLEAC=1;MLEAF=0.500;MQ=44.00;MQRankSum=0.000;QD=19.01;ReadPosRankSum=-1.088;SOR=0.716	GT:AD:DP:GQ:PL	0/1:9,47:56:78:1093,0,78
3L	8619564	.	C	A	1275.77	.	AC=1;AF=0.500;AN=2;BaseQRankSum=1.968;ClippingRankSum=0.000;DP=69;ExcessHet=3.0103;FS=14.691;MLEAC=1;MLEAF=0.500;MQ=43.72;MQRankSum=0.322;QD=18.49;ReadPosRankSum=-0.338;SOR=0.628	GT:AD:DP:GQ:PL	0/1:13,56:69:99:1304,0,143
3L	8619796	.	A	C	2020.77	.	AC=1;AF=0.500;AN=2;BaseQRankSum=-2.766;ClippingRankSum=0.000;DP=64;ExcessHet=3.0103;FS=6.640;MLEAC=1;MLEAF=0.500;MQ=44.00;MQRankSum=0.000;QD=31.57;ReadPosRankSum=0.636;SOR=0.408	GT:AD:DP:GQ:PL	0/1:13,51:64:99:2049,0,480
3L	8619803	.	T	A	2034.77	.	AC=1;AF=0.500;AN=2;BaseQRankSum=-0.028;ClippingRankSum=0.000;DP=62;ExcessHet=3.0103;FS=9.350;MLEAC=1;MLEAF=0.500;MQ=44.00;MQRankSum=0.000;QD=32.82;ReadPosRankSum=-0.102;SOR=0.282	GT:AD:DP:GQ:PL	0/1:12,50:62:99:2063,0,458
3L	8619809	.	A	G	1992.77	.	AC=1;AF=0.500;AN=2;BaseQRankSum=-1.295;ClippingRankSum=0.000;DP=59;ExcessHet=3.0103;FS=10.406;MLEAC=1;MLEAF=0.500;MQ=44.00;MQRankSum=0.000;QD=33.78;ReadPosRankSum=1.428;SOR=0.086	GT:AD:DP:GQ:PL	0/1:11,48:59:99:2021,0,461
3L	8619842	.	C	A	1160.77	.	AC=1;AF=0.500;AN=2;BaseQRankSum=0.836;ClippingRankSum=0.000;DP=62;ExcessHet=3.0103;FS=0.000;MLEAC=1;MLEAF=0.500;MQ=43.58;MQRankSum=3.252;QD=19.03;ReadPosRankSum=0.999;SOR=0.700	GT:AD:DP:GQ:PL	0/1:10,51:61:79:1189,0,79
3L	8619853	.	A	T	1164.77	.	AC=1;AF=0.500;AN=2;BaseQRankSum=2.769;ClippingRankSum=0.000;DP=62;ExcessHet=3.0103;FS=0.000;MLEAC=1;MLEAF=0.500;MQ=43.58;MQRankSum=3.100;QD=18.79;ReadPosRankSum=0.473;SOR=0.811	GT:AD:DP:GQ:PL	0/1:11,51:62:99:1193,0,102
3L	8619865	.	A	C	1237.77	.	AC=1;AF=0.500;AN=2;BaseQRankSum=-0.500;ClippingRankSum=0.000;DP=66;ExcessHet=3.0103;FS=0.000;MLEAC=1;MLEAF=0.500;MQ=43.60;MQRankSum=3.051;QD=18.75;ReadPosRankSum=-0.573;SOR=0.693	GT:AD:DP:GQ:PL	0/1:12,54:66:99:1266,0,123
3L	8620032	.	A	C	1835.77	.	AC=2;AF=1.00;AN=2;DP=71;ExcessHet=3.0103;FS=0.000;MLEAC=2;MLEAF=1.00;MQ=44.00;QD=25.86;SOR=0.904	GT:AD:DP:GQ:PL	1/1:0,71:71:99:1864,212,0
3L	8620044	.	A	T	1810.77	.	AC=2;AF=1.00;AN=2;DP=68;ExcessHet=3.0103;FS=0.000;MLEAC=2;MLEAF=1.00;MQ=43.96;QD=26.63;SOR=0.949	GT:AD:DP:GQ:PL	1/1:0,68:68:99:1839,203,0
3L	8620479	.	C	T	1093.77	.	AC=2;AF=1.00;AN=2;DP=43;ExcessHet=3.0103;FS=0.000;MLEAC=2;MLEAF=1.00;MQ=43.70;QD=26.04;SOR=1.127	GT:AD:DP:GQ:PL	1/1:0,42:42:99:1122,125,0
3L	8620725	.	A	G	677.77	.	AC=2;AF=1.00;AN=2;DP=27;ExcessHet=3.0103;FS=0.000;MLEAC=2;MLEAF=1.00;MQ=38.52;QD=25.10;SOR=0.922	GT:AD:DP:GQ:PL	1/1:0,27:27:81:706,81,0
3L	8620815	.	G	A	199.77	.	AC=1;AF=0.500;AN=2;BaseQRankSum=-0.647;ClippingRankSum=0.000;DP=14;ExcessHet=3.0103;FS=0.000;MLEAC=1;MLEAF=0.500;MQ=37.81;MQRankSum=2.522;QD=14.27;ReadPosRankSum=0.097;SOR=0.693	GT:AD:DP:GQ:PL	0/1:8,6:14:99:228,0,318
3L	8620822	.	C	T	199.77	.	AC=1;AF=0.500;AN=2;BaseQRankSum=-0.748;ClippingRankSum=0.000;DP=14;ExcessHet=3.0103;FS=0.000;MLEAC=1;MLEAF=0.500;MQ=37.81;MQRankSum=2.522;QD=14.27;ReadPosRankSum=0.714;SOR=0.693	GT:AD:DP:GQ:PL	0/1:8,6:14:99:228,0,318
3L	8620824	.	G	A	199.77	.	AC=1;AF=0.500;AN=2;BaseQRankSum=-0.462;ClippingRankSum=0.000;DP=14;ExcessHet=3.0103;FS=0.000;MLEAC=1;MLEAF=0.500;MQ=37.81;MQRankSum=2.522;QD=14.27;ReadPosRankSum=0.714;SOR=0.693	GT:AD:DP:GQ:PL	0/1:8,6:14:99:228,0,318
3L	8620834	.	T	C	193.77	.	AC=1;AF=0.500;AN=2;BaseQRankSum=-2.132;ClippingRankSum=0.000;DP=15;ExcessHet=3.0103;FS=2.158;MLEAC=1;MLEAF=0.500;MQ=33.98;MQRankSum=1.744;QD=12.92;ReadPosRankSum=0.669;SOR=1.245	GT:AD:DP:GQ:PL	0/1:9,6:15:99:222,0,402
3L	8620842	.	G	A	160.77	.	AC=1;AF=0.500;AN=2;BaseQRankSum=1.169;ClippingRankSum=0.000;DP=12;ExcessHet=3.0103;FS=2.533;MLEAC=1;MLEAF=0.500;MQ=32.06;MQRankSum=1.924;QD=13.40;ReadPosRankSum=1.658;SOR=0.707	GT:AD:DP:GQ:PL	0/1:7,5:12:99:189,0,279
3L	8620848	.	C	A	160.77	.	AC=1;AF=0.500;AN=2;BaseQRankSum=1.532;ClippingRankSum=0.000;DP=11;ExcessHet=3.0103;FS=2.463;MLEAC=1;MLEAF=0.500;MQ=31.58;MQRankSum=1.962;QD=14.62;ReadPosRankSum=1.158;SOR=0.760	GT:AD:DP:GQ:PL	0/1:6,5:11:99:189,0,279
3L	8620851	.	C	A	160.77	.	AC=1;AF=0.500;AN=2;BaseQRankSum=-0.396;ClippingRankSum=0.000;DP=12;ExcessHet=3.0103;FS=2.533;MLEAC=1;MLEAF=0.500;MQ=32.79;MQRankSum=1.408;QD=13.40;ReadPosRankSum=1.711;SOR=0.707	GT:AD:DP:GQ:PL	0/1:7,5:12:99:189,0,279
3L	8620858	.	T	C	160.77	.	AC=1;AF=0.500;AN=2;BaseQRankSum=-2.238;ClippingRankSum=0.000;DP=12;ExcessHet=3.0103;FS=2.533;MLEAC=1;MLEAF=0.500;MQ=32.79;MQRankSum=1.408;QD=13.40;ReadPosRankSum=2.347;SOR=0.707	GT:AD:DP:GQ:PL	0/1:7,5:12:99:189,0,279
3L	8620872	.	C	T	86.77	.	AC=1;AF=0.500;AN=2;BaseQRankSum=-0.638;ClippingRankSum=0.000;DP=14;ExcessHet=3.0103;FS=2.276;MLEAC=1;MLEAF=0.500;MQ=33.04;MQRankSum=1.771;QD=6.20;ReadPosRankSum=1.402;SOR=1.170	GT:AD:DP:GQ:PL	0/1:8,6:14:99:115,0,170
3L	8620893	.	A	G	66.77	.	AC=1;AF=0.500;AN=2;BaseQRankSum=-0.741;ClippingRankSum=0.000;DP=11;ExcessHet=3.0103;FS=6.154;MLEAC=1;MLEAF=0.500;MQ=33.16;MQRankSum=1.236;QD=6.07;ReadPosRankSum=1.738;SOR=0.636	GT:AD:DP:GQ:PL	0/1:6,5:11:95:95,0,126
3L	8620899	.	T	C	323.77	.	AC=2;AF=1.00;AN=2;DP=11;ExcessHet=3.0103;FS=0.000;MLEAC=2;MLEAF=1.00;MQ=33.16;QD=29.43;SOR=1.270	GT:AD:DP:GQ:PL	1/1:0,11:11:32:352,32,0
3L	8620905	.	G	A	169.77	.	AC=1;AF=0.500;AN=2;BaseQRankSum=-1.068;ClippingRankSum=0.000;DP=9;ExcessHet=3.0103;FS=2.808;MLEAC=1;MLEAF=0.500;MQ=34.71;MQRankSum=1.103;QD=18.86;ReadPosRankSum=0.231;SOR=0.707	GT:AD:DP:GQ:PL	0/1:4,5:9:99:198,0,153
3L	8620911	.	C	T	166.77	.	AC=1;AF=0.500;AN=2;BaseQRankSum=0.000;ClippingRankSum=0.000;DP=10;ExcessHet=3.0103;FS=2.808;MLEAC=1;MLEAF=0.500;MQ=33.59;MQRankSum=1.383;QD=16.68;ReadPosRankSum=0.100;SOR=0.662	GT:AD:DP:GQ:PL	0/1:5,5:10:99:195,0,195
3L	8620917	.	T	C	163.77	.	AC=1;AF=0.500;AN=2;BaseQRankSum=-1.272;ClippingRankSum=0.000;DP=11;ExcessHet=3.0103;FS=2.463;MLEAC=1;MLEAF=0.500;MQ=32.65;MQRankSum=1.606;QD=14.89;ReadPosRankSum=0.349;SOR=0.760	GT:AD:DP:GQ:PL	0/1:6,5:11:99:192,0,237
3L	8620920	.	A	G	163.77	.	AC=1;AF=0.500;AN=2;BaseQRankSum=0.547;ClippingRankSum=0.000;DP=11;ExcessHet=3.0103;FS=2.463;MLEAC=1;MLEAF=0.500;MQ=32.65;MQRankSum=1.606;QD=14.89;ReadPosRankSum=0.175;SOR=0.760	GT:AD:DP:GQ:PL	0/1:6,5:11:99:192,0,237
3L	8620926	.	C	T	160.77	.	AC=1;AF=0.500;AN=2;BaseQRankSum=1.817;ClippingRankSum=0.000;DP=11;ExcessHet=3.0103;FS=2.463;MLEAC=1;MLEAF=0.500;MQ=32.65;MQRankSum=1.606;QD=14.62;ReadPosRankSum=-0.618;SOR=0.760	GT:AD:DP:GQ:PL	0/1:6,5:11:99:189,0,261
3L	8620932	.	C	T	145.77	.	AC=1;AF=0.500;AN=2;BaseQRankSum=1.298;ClippingRankSum=0.000;DP=12;ExcessHet=3.0103;FS=0.000;MLEAC=1;MLEAF=0.500;MQ=30.57;MQRankSum=1.519;QD=12.15;ReadPosRankSum=-0.628;SOR=0.883	GT:AD:DP:GQ:PL	0/1:7,5:12:99:174,0,261
3L	8620977	.	G	A	332.77	.	AC=1;AF=0.500;AN=2;BaseQRankSum=-0.288;ClippingRankSum=0.000;DP=20;ExcessHet=3.0103;FS=7.904;MLEAC=1;MLEAF=0.500;MQ=33.46;MQRankSum=-0.296;QD=16.64;ReadPosRankSum=-0.058;SOR=3.258	GT:AD:DP:GQ:PL	0/1:4,16:20:43:361,0,43
3L	8621205	.	C	T	733.89	.	AC=2;AF=1.00;AN=2;BaseQRankSum=2.284;ClippingRankSum=0.000;DP=36;ExcessHet=3.0103;FS=4.874;MLEAC=2;MLEAF=1.00;MQ=40.02;MQRankSum=-0.520;QD=20.39;ReadPosRankSum=0.441;SOR=0.618	GT:AD:DP:GQ:PL	1/1:4,32:36:2:760,2,0
3L	8621260	.	T	C	1285.77	.	AC=2;AF=1.00;AN=2;DP=51;ExcessHet=3.0103;FS=0.000;MLEAC=2;MLEAF=1.00;MQ=37.31;QD=26.24;SOR=0.909	GT:AD:DP:GQ:PL	1/1:0,49:49:99:1314,146,0
3L	8621729	.	T	C	1175.73	.	AC=2;AF=1.00;AN=2;DP=46;ExcessHet=3.0103;FS=0.000;MLEAC=2;MLEAF=1.00;MQ=37.19;QD=26.13;SOR=0.829	GT:AD:DP:GQ:PL	1/1:0,45:45:99:1213,135,0
3L	8622113	.	C	T	1588.77	.	AC=2;AF=1.00;AN=2;BaseQRankSum=0.450;ClippingRankSum=0.000;DP=72;ExcessHet=3.0103;FS=1.729;MLEAC=2;MLEAF=1.00;MQ=43.96;MQRankSum=-0.251;QD=22.07;ReadPosRankSum=1.339;SOR=1.284	GT:AD:DP:GQ:PL	1/1:6,66:72:48:1617,48,0
3L	8622178	.	C	T	1348.81	.	AC=1;AF=0.500;AN=2;BaseQRankSum=0.581;ClippingRankSum=0.000;DP=66;ExcessHet=3.0103;FS=3.381;MLEAC=1;MLEAF=0.500;MQ=44.00;MQRankSum=0.000;QD=20.44;ReadPosRankSum=-0.295;SOR=0.662	GT:AD:DP:GQ:PL	0/1:8,58:66:20:1377,0,20
3L	8622186	.	AAACT	A	2221.73	.	AC=1;AF=0.500;AN=2;BaseQRankSum=0.504;ClippingRankSum=0.000;DP=65;ExcessHet=3.0103;FS=1.485;MLEAC=1;MLEAF=0.500;MQ=44.00;MQRankSum=0.000;QD=28.45;ReadPosRankSum=-0.299;SOR=0.390	GT:AD:DP:GQ:PL	0/1:8,55:63:99:2259,0,180
3L	8622232	.	T	C	1311.77	.	AC=1;AF=0.500;AN=2;BaseQRankSum=-1.804;ClippingRankSum=0.000;DP=69;ExcessHet=3.0103;FS=1.249;MLEAC=1;MLEAF=0.500;MQ=43.91;MQRankSum=-0.742;QD=19.01;ReadPosRankSum=-0.899;SOR=0.512	GT:AD:DP:GQ:PL	0/1:11,58:69:96:1340,0,96
3L	8622369	.	TCA	T	2609.73	.	AC=1;AF=0.500;AN=2;BaseQRankSum=1.823;ClippingRankSum=0.000;DP=70;ExcessHet=3.0103;FS=0.000;MLEAC=1;MLEAF=0.500;MQ=43.97;MQRankSum=-0.314;QD=29.67;ReadPosRankSum=-2.475;SOR=0.499	GT:AD:DP:GQ:PL	0/1:8,62:70:99:2647,0,172
3L	8622372	.	T	TTAA	2610.73	.	AC=1;AF=0.500;AN=2;BaseQRankSum=2.534;ClippingRankSum=0.000;DP=71;ExcessHet=3.0103;FS=1.415;MLEAC=1;MLEAF=0.500;MQ=43.97;MQRankSum=-0.312;QD=25.54;ReadPosRankSum=-2.648;SOR=0.473	GT:AD:DP:GQ:PL	0/1:8,63:71:99:2648,0,172
3L	8622400	.	A	T	1336.77	.	AC=1;AF=0.500;AN=2;BaseQRankSum=0.802;ClippingRankSum=0.000;DP=65;ExcessHet=3.0103;FS=1.374;MLEAC=1;MLEAF=0.500;MQ=44.00;MQRankSum=0.000;QD=20.57;ReadPosRankSum=-0.746;SOR=0.436	GT:AD:DP:GQ:PL	0/1:10,55:65:80:1365,0,80
3L	8622485	.	C	G	1537.90	.	AC=1;AF=0.500;AN=2;BaseQRankSum=-2.679;ClippingRankSum=0.000;DP=76;ExcessHet=3.0103;FS=1.533;MLEAC=1;MLEAF=0.500;MQ=44.00;MQRankSum=0.000;QD=20.24;ReadPosRankSum=-0.500;SOR=0.382	GT:AD:DP:GQ:PL	0/1:8,68:76:15:1566,0,15
3L	8622650	.	T	C	1060.77	.	AC=2;AF=1.00;AN=2;BaseQRankSum=-0.615;ClippingRankSum=0.000;DP=48;ExcessHet=3.0103;FS=0.000;MLEAC=2;MLEAF=1.00;MQ=44.00;MQRankSum=0.000;QD=22.10;ReadPosRankSum=-0.196;SOR=0.883	GT:AD:DP:GQ:PL	1/1:4,44:48:31:1089,31,0
3L	8622725	.	C	T	947.77	.	AC=1;AF=0.500;AN=2;BaseQRankSum=0.997;ClippingRankSum=0.000;DP=47;ExcessHet=3.0103;FS=4.817;MLEAC=1;MLEAF=0.500;MQ=43.94;MQRankSum=0.000;QD=20.60;ReadPosRankSum=-0.118;SOR=2.191	GT:AD:DP:GQ:PL	0/1:6,40:46:29:976,0,29
3L	8622940	.	T	A	938.77	.	AC=1;AF=0.500;AN=2;BaseQRankSum=-0.418;ClippingRankSum=0.000;DP=49;ExcessHet=3.0103;FS=1.427;MLEAC=1;MLEAF=0.500;MQ=44.00;MQRankSum=0.000;QD=19.16;ReadPosRankSum=-0.091;SOR=0.458	GT:AD:DP:GQ:PL	0/1:9,40:49:99:967,0,103
3L	8622960	.	G	T	880.77	.	AC=1;AF=0.500;AN=2;BaseQRankSum=1.998;ClippingRankSum=0.000;DP=45;ExcessHet=3.0103;FS=6.676;MLEAC=1;MLEAF=0.500;MQ=44.00;MQRankSum=0.000;QD=19.57;ReadPosRankSum=-1.578;SOR=0.115	GT:AD:DP:GQ:PL	0/1:7,38:45:39:909,0,39
3L	8623826	.	G	A	112.77	.	AC=1;AF=0.500;AN=2;BaseQRankSum=-0.413;ClippingRankSum=0.000;DP=51;ExcessHet=3.0103;FS=5.093;MLEAC=1;MLEAF=0.500;MQ=43.85;MQRankSum=-1.401;QD=2.21;ReadPosRankSum=1.141;SOR=1.139	GT:AD:DP:GQ:PL	0/1:40,11:51:99:141,0,906
3L	8623918	.	G	A	76.77	.	AC=1;AF=0.500;AN=2;BaseQRankSum=0.851;ClippingRankSum=0.000;DP=49;ExcessHet=3.0103;FS=3.359;MLEAC=1;MLEAF=0.500;MQ=43.96;MQRankSum=-2.001;QD=1.63;ReadPosRankSum=-1.023;SOR=1.356	GT:AD:DP:GQ:PL	0/1:38,9:47:99:105,0,873
3L	8623971	.	T	A	271.77	.	AC=1;AF=0.500;AN=2;BaseQRankSum=1.900;ClippingRankSum=0.000;DP=62;ExcessHet=3.0103;FS=6.990;MLEAC=1;MLEAF=0.500;MQ=43.94;MQRankSum=-3.040;QD=4.38;ReadPosRankSum=1.097;SOR=1.120	GT:AD:DP:GQ:PL	0/1:51,11:62:99:300,0,2820
3L	8623982	.	G	C	306.77	.	AC=1;AF=0.500;AN=2;BaseQRankSum=0.410;ClippingRankSum=0.000;DP=66;ExcessHet=3.0103;FS=4.771;MLEAC=1;MLEAF=0.500;MQ=43.85;MQRankSum=-1.588;QD=4.65;ReadPosRankSum=1.015;SOR=0.787	GT:AD:DP:GQ:PL	0/1:54,12:66:99:335,0,2901
3L	8623988	.	AACGATTAAATTT	A	297.73	.	AC=1;AF=0.500;AN=2;BaseQRankSum=0.280;ClippingRankSum=0.000;DP=64;ExcessHet=3.0103;FS=6.946;MLEAC=1;MLEAF=0.500;MQ=43.85;MQRankSum=-1.537;QD=4.65;ReadPosRankSum=0.490;SOR=0.753	GT:AD:DP:GQ:PL	0/1:52,12:64:99:335,0,2850
3L	8624003	.	TAA	T	310.73	.	AC=1;AF=0.500;AN=2;BaseQRankSum=-0.635;ClippingRankSum=0.000;DP=62;ExcessHet=3.0103;FS=7.041;MLEAC=1;MLEAF=0.500;MQ=43.84;MQRankSum=-1.485;QD=5.01;SOR=0.746	GT:AD:DP:GQ:PL	0/1:50,12:62:99:348,0,2576
3L	8624081	.	C	A	406.77	.	AC=1;AF=0.500;AN=2;BaseQRankSum=-1.717;ClippingRankSum=0.000;DP=73;ExcessHet=3.0103;FS=0.000;MLEAC=1;MLEAF=0.500;MQ=43.83;MQRankSum=-4.976;QD=5.57;ReadPosRankSum=-0.541;SOR=0.614	GT:AD:DP:GQ:PL	0/1:58,15:73:99:435,0,2794
3L	8624099	.	G	T	398.77	.	AC=1;AF=0.500;AN=2;BaseQRankSum=0.020;ClippingRankSum=0.000;DP=77;ExcessHet=3.0103;FS=0.000;MLEAC=1;MLEAF=0.500;MQ=43.86;MQRankSum=-4.654;QD=5.18;ReadPosRankSum=0.377;SOR=0.625	GT:AD:DP:GQ:PL	0/1:62,15:77:99:427,0,2895
3L	8624149	.	A	T	75.77	.	AC=1;AF=0.500;AN=2;BaseQRankSum=-0.100;ClippingRankSum=0.000;DP=82;ExcessHet=3.0103;FS=8.852;MLEAC=1;MLEAF=0.500;MQ=43.73;MQRankSum=-5.713;QD=0.92;ReadPosRankSum=0.360;SOR=1.526	GT:AD:DP:GQ:PL	0/1:69,13:82:99:104,0,1626
3L	8624168	.	A	T	2392.77	.	AC=2;AF=1.00;AN=2;DP=81;ExcessHet=3.0103;FS=0.000;MLEAC=2;MLEAF=1.00;MQ=43.70;QD=29.54;SOR=0.995	GT:AD:DP:GQ:PL	1/1:0,81:81:99:2421,243,0
3L	8624199	.	C	T	242.77	.	AC=1;AF=0.500;AN=2;BaseQRankSum=0.976;ClippingRankSum=0.000;DP=79;ExcessHet=3.0103;FS=9.621;MLEAC=1;MLEAF=0.500;MQ=43.69;MQRankSum=-6.386;QD=3.07;ReadPosRankSum=-1.687;SOR=1.282	GT:AD:DP:GQ:PL	0/1:67,12:79:99:271,0,2777
3L	8624206	.	G	GTAAGGTAATTTGTTGT	216.73	.	AC=1;AF=0.500;AN=2;BaseQRankSum=-0.526;ClippingRankSum=0.000;DP=79;ExcessHet=3.0103;FS=7.483;MLEAC=1;MLEAF=0.500;MQ=43.74;MQRankSum=-6.018;QD=2.74;ReadPosRankSum=-0.819;SOR=0.830	GT:AD:DP:GQ:PL	0/1:69,10:79:99:254,0,2849
3L	8624298	.	GAAT	G	96.73	.	AC=1;AF=0.500;AN=2;BaseQRankSum=-0.309;ClippingRankSum=0.000;DP=76;ExcessHet=3.0103;FS=0.000;MLEAC=1;MLEAF=0.500;MQ=43.82;MQRankSum=-4.469;QD=1.33;ReadPosRankSum=-0.249;SOR=0.505	GT:AD:DP:GQ:PL	0/1:65,8:73:99:134,0,2738
3L	8624311	.	C	G	99.77	.	AC=1;AF=0.500;AN=2;BaseQRankSum=0.253;ClippingRankSum=0.000;DP=76;ExcessHet=3.0103;FS=0.000;MLEAC=1;MLEAF=0.500;MQ=43.82;MQRankSum=-4.544;QD=1.33;ReadPosRankSum=0.369;SOR=0.510	GT:AD:DP:GQ:PL	0/1:67,8:75:99:128,0,2782
3L	8624603	.	C	T	948.77	.	AC=2;AF=1.00;AN=2;BaseQRankSum=1.082;ClippingRankSum=0.000;DP=37;ExcessHet=3.0103;FS=4.890;MLEAC=2;MLEAF=1.00;MQ=43.63;MQRankSum=-0.365;QD=25.64;ReadPosRankSum=-0.942;SOR=1.598	GT:AD:DP:GQ:PL	1/1:1,36:37:83:977,83,0
3L	8624617	.	C	T	1051.77	.	AC=2;AF=1.00;AN=2;BaseQRankSum=-0.599;ClippingRankSum=0.000;DP=43;ExcessHet=3.0103;FS=4.574;MLEAC=2;MLEAF=1.00;MQ=43.68;MQRankSum=-0.335;QD=24.46;ReadPosRankSum=-0.496;SOR=1.383	GT:AD:DP:GQ:PL	1/1:1,42:43:99:1080,99,0
3L	8624922	.	C	CA	860.79	.	AC=2;AF=1.00;AN=2;BaseQRankSum=-0.195;ClippingRankSum=0.000;DP=53;ExcessHet=3.0103;FS=0.000;MLEAC=2;MLEAF=1.00;MQ=43.73;MQRankSum=-0.478;QD=16.88;ReadPosRankSum=0.849;SOR=1.038	GT:AD:DP:GQ:PL	1/1:6,45:51:19:898,19,0
3L	8625158	.	T	G	1749.77	.	AC=2;AF=1.00;AN=2;DP=66;ExcessHet=3.0103;FS=0.000;MLEAC=2;MLEAF=1.00;MQ=43.96;QD=26.51;SOR=0.754	GT:AD:DP:GQ:PL	1/1:0,66:66:99:1778,197,0
3L	8625201	.	A	G	1731.77	.	AC=2;AF=1.00;AN=2;DP=68;ExcessHet=3.0103;FS=0.000;MLEAC=2;MLEAF=1.00;MQ=43.96;QD=25.85;SOR=0.917	GT:AD:DP:GQ:PL	1/1:0,67:67:99:1760,200,0
3L	8625318	.	T	C	1508.77	.	AC=2;AF=1.00;AN=2;DP=57;ExcessHet=3.0103;FS=0.000;MLEAC=2;MLEAF=1.00;MQ=44.00;QD=26.47;SOR=0.728	GT:AD:DP:GQ:PL	1/1:0,57:57:99:1537,171,0
3L	8625400	3L_8625400_SNP	G	A	965.77	.	AC=1;AF=0.500;AN=2;BaseQRankSum=-2.227;ClippingRankSum=0.000;DB;DP=55;ExcessHet=3.0103;FS=0.000;MLEAC=1;MLEAF=0.500;MQ=44.00;MQRankSum=0.000;QD=17.56;ReadPosRankSum=0.974;SOR=0.746	GT:AD:DP:GQ:PL	0/1:10,45:55:99:994,0,261
3L	8625421	.	T	G	2473.77	.	AC=2;AF=1.00;AN=2;DP=56;ExcessHet=3.0103;FS=0.000;MLEAC=2;MLEAF=1.00;MQ=44.00;QD=30.96;SOR=1.009	GT:AD:DP:GQ:PL	1/1:0,56:56:99:2502,175,0
3L	8625422	.	G	T	2473.77	.	AC=2;AF=1.00;AN=2;DP=58;ExcessHet=3.0103;FS=0.000;MLEAC=2;MLEAF=1.00;MQ=44.00;QD=30.28;SOR=0.914	GT:AD:DP:GQ:PL	1/1:0,58:58:99:2502,175,0
3L	8625508	.	A	G	1484.77	.	AC=2;AF=1.00;AN=2;DP=56;ExcessHet=3.0103;FS=0.000;MLEAC=2;MLEAF=1.00;MQ=43.97;QD=26.51;SOR=0.693	GT:AD:DP:GQ:PL	1/1:0,56:56:99:1513,168,0
3L	8625579	.	C	T	2142.77	.	AC=1;AF=0.500;AN=2;BaseQRankSum=0.080;ClippingRankSum=0.000;DP=64;ExcessHet=3.0103;FS=2.931;MLEAC=1;MLEAF=0.500;MQ=43.97;MQRankSum=-0.391;QD=34.01;ReadPosRankSum=-0.396;SOR=0.562	GT:AD:DP:GQ:PL	0/1:10,53:63:99:2171,0,260
3L	8625581	.	T	G	2142.77	.	AC=1;AF=0.500;AN=2;BaseQRankSum=-1.548;ClippingRankSum=0.000;DP=63;ExcessHet=3.0103;FS=1.358;MLEAC=1;MLEAF=0.500;MQ=43.97;MQRankSum=-0.395;QD=34.56;ReadPosRankSum=0.559;SOR=0.513	GT:AD:DP:GQ:PL	0/1:10,52:62:99:2171,0,260
3L	8625590	.	C	T	2065.77	.	AC=1;AF=0.500;AN=2;BaseQRankSum=-0.885;ClippingRankSum=0.000;DP=63;ExcessHet=3.0103;FS=1.358;MLEAC=1;MLEAF=0.500;MQ=43.97;MQRankSum=-0.395;QD=33.32;ReadPosRankSum=0.548;SOR=0.513	GT:AD:DP:GQ:PL	0/1:10,52:62:99:2094,0,263
3L	8625717	.	A	G	30.77	.	AC=1;AF=0.500;AN=2;BaseQRankSum=-2.164;ClippingRankSum=0.000;DP=65;ExcessHet=3.0103;FS=15.529;MLEAC=1;MLEAF=0.500;MQ=43.97;MQRankSum=0.454;QD=0.49;ReadPosRankSum=-0.975;SOR=3.045	GT:AD:DP:GQ:PL	0/1:54,9:63:59:59,0,1325
3L	8625762	.	A	G	2129.77	.	AC=1;AF=0.500;AN=2;BaseQRankSum=-1.124;ClippingRankSum=0.000;DP=60;ExcessHet=3.0103;FS=1.688;MLEAC=1;MLEAF=0.500;MQ=43.93;MQRankSum=-0.440;QD=29.22;ReadPosRankSum=-1.179;SOR=0.370	GT:AD:DP:GQ:PL	0/1:6,53:59:92:2158,0,92
3L	8625768	.	G	C	2229.77	.	AC=1;AF=0.500;AN=2;BaseQRankSum=-0.254;ClippingRankSum=0.000;DP=62;ExcessHet=3.0103;FS=0.000;MLEAC=1;MLEAF=0.500;MQ=43.94;MQRankSum=-0.432;QD=27.43;ReadPosRankSum=-1.126;SOR=0.464	GT:AD:DP:GQ:PL	0/1:6,55:61:83:2258,0,83
3L	8625798	.	C	G	2444.77	.	AC=2;AF=1.00;AN=2;DP=59;ExcessHet=3.0103;FS=0.000;MLEAC=2;MLEAF=1.00;MQ=43.90;QD=27.55;SOR=1.034	GT:AD:DP:GQ:PL	1/1:0,59:59:99:2473,181,0
3L	8625803	.	T	C	1128.77	.	AC=1;AF=0.500;AN=2;BaseQRankSum=-0.154;ClippingRankSum=0.000;DP=58;ExcessHet=3.0103;FS=0.000;MLEAC=1;MLEAF=0.500;MQ=43.90;MQRankSum=1.029;QD=19.46;ReadPosRankSum=1.542;SOR=0.952	GT:AD:DP:GQ:PL	0/1:8,50:58:43:1157,0,43
3L	8625830	.	A	T	191.77	.	AC=1;AF=0.500;AN=2;BaseQRankSum=-1.616;ClippingRankSum=0.000;DP=56;ExcessHet=3.0103;FS=0.000;MLEAC=1;MLEAF=0.500;MQ=43.90;MQRankSum=-0.930;QD=3.42;ReadPosRankSum=-0.571;SOR=0.481	GT:AD:DP:GQ:PL	0/1:48,8:56:99:220,0,1972
3L	8625837	.	A	G	204.77	.	AC=1;AF=0.500;AN=2;BaseQRankSum=1.959;ClippingRankSum=0.000;DP=57;ExcessHet=3.0103;FS=5.482;MLEAC=1;MLEAF=0.500;MQ=43.90;MQRankSum=-0.820;QD=3.59;ReadPosRankSum=-1.671;SOR=1.303	GT:AD:DP:GQ:PL	0/1:48,9:57:99:233,0,1988
3L	8625840	.	T	A	201.77	.	AC=1;AF=0.500;AN=2;BaseQRankSum=2.013;ClippingRankSum=0.000;DP=57;ExcessHet=3.0103;FS=5.610;MLEAC=1;MLEAF=0.500;MQ=43.90;MQRankSum=-0.820;QD=3.54;ReadPosRankSum=-1.680;SOR=1.277	GT:AD:DP:GQ:PL	0/1:48,9:57:99:230,0,2024
3L	8625882	.	T	A	1424.77	.	AC=2;AF=1.00;AN=2;DP=55;ExcessHet=3.0103;FS=0.000;MLEAC=2;MLEAF=1.00;MQ=43.93;QD=25.90;SOR=0.804	GT:AD:DP:GQ:PL	1/1:0,55:55:99:1453,164,0
3L	8625899	.	G	A	2525.77	.	AC=2;AF=1.00;AN=2;DP=58;ExcessHet=3.0103;FS=0.000;MLEAC=2;MLEAF=1.00;MQ=43.93;QD=32.28;SOR=0.762	GT:AD:DP:GQ:PL	1/1:0,58:58:99:2554,178,0
3L	8625905	.	G	T	2600.77	.	AC=2;AF=1.00;AN=2;DP=60;ExcessHet=3.0103;FS=0.000;MLEAC=2;MLEAF=1.00;MQ=43.93;QD=30.11;SOR=0.760	GT:AD:DP:GQ:PL	1/1:0,60:60:99:2629,184,0
3L	8625950	.	T	C	177.77	.	AC=1;AF=0.500;AN=2;BaseQRankSum=-0.876;ClippingRankSum=0.000;DP=51;ExcessHet=3.0103;FS=1.505;MLEAC=1;MLEAF=0.500;MQ=43.96;MQRankSum=0.485;QD=3.49;ReadPosRankSum=0.177;SOR=1.118	GT:AD:DP:GQ:PL	0/1:43,8:51:99:206,0,1765
3L	8625952	.	C	G	177.77	.	AC=1;AF=0.500;AN=2;BaseQRankSum=-0.164;ClippingRankSum=0.000;DP=51;ExcessHet=3.0103;FS=1.505;MLEAC=1;MLEAF=0.500;MQ=43.96;MQRankSum=0.485;QD=3.49;ReadPosRankSum=0.225;SOR=1.118	GT:AD:DP:GQ:PL	0/1:43,8:51:99:206,0,1765
3L	8626275	.	G	C	950.77	.	AC=2;AF=1.00;AN=2;DP=35;ExcessHet=3.0103;FS=0.000;MLEAC=2;MLEAF=1.00;MQ=43.51;QD=27.16;SOR=0.749	GT:AD:DP:GQ:PL	1/1:0,35:35:99:979,104,0
3L	8626393	.	G	T	727.77	.	AC=1;AF=0.500;AN=2;BaseQRankSum=1.712;ClippingRankSum=0.000;DP=39;ExcessHet=3.0103;FS=4.270;MLEAC=1;MLEAF=0.500;MQ=44.00;MQRankSum=0.000;QD=19.15;ReadPosRankSum=-0.536;SOR=0.203	GT:AD:DP:GQ:PL	0/1:5,33:38:76:756,0,76
3L	8626501	.	T	C	1177.77	.	AC=2;AF=1.00;AN=2;DP=45;ExcessHet=3.0103;FS=0.000;MLEAC=2;MLEAF=1.00;MQ=43.91;QD=26.77;SOR=1.828	GT:AD:DP:GQ:PL	1/1:0,44:44:99:1206,132,0
3L	8626596	.	C	G	1194.77	.	AC=2;AF=1.00;AN=2;DP=46;ExcessHet=3.0103;FS=0.000;MLEAC=2;MLEAF=1.00;MQ=43.91;QD=25.97;SOR=1.329	GT:AD:DP:GQ:PL	1/1:0,46:46:99:1223,137,0
3L	8626946	.	C	T	71.77	.	AC=1;AF=0.500;AN=2;BaseQRankSum=0.018;ClippingRankSum=0.000;DP=65;ExcessHet=3.0103;FS=1.298;MLEAC=1;MLEAF=0.500;MQ=43.00;MQRankSum=1.805;QD=1.10;ReadPosRankSum=-1.019;SOR=0.699	GT:AD:DP:GQ:PL	0/1:54,11:65:99:100,0,1276
3L	8627129	.	T	C	241.77	.	AC=1;AF=0.500;AN=2;BaseQRankSum=1.870;ClippingRankSum=0.000;DP=44;ExcessHet=3.0103;FS=1.561;MLEAC=1;MLEAF=0.500;MQ=40.67;MQRankSum=3.115;QD=5.49;ReadPosRankSum=0.991;SOR=1.118	GT:AD:DP:GQ:PL	0/1:36,8:44:99:270,0,1433
3L	8627137	.	T	TACAGATGAACGGGATAC	1378.73	.	AC=1;AF=0.500;AN=2;BaseQRankSum=-1.745;ClippingRankSum=0.000;DP=44;ExcessHet=3.0103;FS=0.000;MLEAC=1;MLEAF=0.500;MQ=40.49;MQRankSum=-3.680;QD=31.33;ReadPosRankSum=-0.365;SOR=0.693	GT:AD:DP:GQ:PL	0/1:10,34:44:99:1416,0,315
3L	8627138	.	C	T	286.77	.	AC=1;AF=0.500;AN=2;BaseQRankSum=-0.245;ClippingRankSum=0.000;DP=38;ExcessHet=3.0103;FS=0.000;MLEAC=1;MLEAF=0.500;MQ=39.87;MQRankSum=4.025;QD=7.55;ReadPosRankSum=-0.448;SOR=0.693	GT:AD:DP:GQ:PL	0/1:28,10:38:99:315,0,1440
3L	8627146	.	C	G	223.77	.	AC=1;AF=0.500;AN=2;BaseQRankSum=1.273;ClippingRankSum=0.000;DP=36;ExcessHet=3.0103;FS=0.000;MLEAC=1;MLEAF=0.500;MQ=39.40;MQRankSum=3.843;QD=6.22;ReadPosRankSum=1.028;SOR=0.693	GT:AD:DP:GQ:PL	0/1:28,8:36:99:252,0,1139
3L	8627165	.	TAA	T	1135.73	.	AC=1;AF=0.500;AN=2;BaseQRankSum=1.661;ClippingRankSum=0.000;DP=37;ExcessHet=3.0103;FS=0.000;MLEAC=1;MLEAF=0.500;MQ=38.05;MQRankSum=-4.445;QD=30.70;ReadPosRankSum=-1.920;SOR=0.760	GT:AD:DP:GQ:PL	0/1:8,29:37:99:1173,0,248
3L	8627166	.	A	T	130.77	.	AC=1;AF=0.500;AN=2;BaseQRankSum=-1.904;ClippingRankSum=0.000;DP=37;ExcessHet=3.0103;FS=0.000;MLEAC=1;MLEAF=0.500;MQ=38.05;MQRankSum=4.484;QD=3.53;ReadPosRankSum=2.104;SOR=0.631	GT:AD:DP:GQ:PL	0/1:29,8:37:99:159,0,1194
3L	8627169	.	A	AAT	1135.73	.	AC=1;AF=0.500;AN=2;BaseQRankSum=1.873;ClippingRankSum=0.000;DP=37;ExcessHet=3.0103;FS=0.000;MLEAC=1;MLEAF=0.500;MQ=38.05;MQRankSum=-4.445;QD=30.70;SOR=0.760	GT:AD:DP:GQ:PL	0/1:8,29:37:99:1173,0,249
3L	8627173	.	A	G	1123.77	.	AC=1;AF=0.500;AN=2;BaseQRankSum=-1.233;ClippingRankSum=0.000;DP=33;ExcessHet=3.0103;FS=0.000;MLEAC=1;MLEAF=0.500;MQ=38.12;MQRankSum=-4.392;QD=34.05;ReadPosRankSum=-1.723;SOR=0.941	GT:AD:DP:GQ:PL	0/1:8,25:33:99:1152,0,252
3L	8627182	.	A	ATTG	1072.73	.	AC=1;AF=0.500;AN=2;BaseQRankSum=2.348;ClippingRankSum=0.000;DP=35;ExcessHet=3.0103;FS=0.000;MLEAC=1;MLEAF=0.500;MQ=37.92;MQRankSum=-4.407;QD=30.65;ReadPosRankSum=-2.182;SOR=0.765	GT:AD:DP:GQ:PL	0/1:8,27:35:99:1110,0,255
3L	8627183	.	CGAG	C	1114.73	.	AC=1;AF=0.500;AN=2;BaseQRankSum=2.569;ClippingRankSum=0.000;DP=35;ExcessHet=3.0103;FS=0.000;MLEAC=1;MLEAF=0.500;MQ=37.92;MQRankSum=-4.407;QD=31.85;ReadPosRankSum=-2.201;SOR=0.765	GT:AD:DP:GQ:PL	0/1:8,27:35:99:1152,0,252
3L	8627188	.	G	T,A	1399.77	.	AC=1,1;AF=0.500,0.500;AN=2;DP=34;ExcessHet=3.0103;FS=0.000;MLEAC=1,1;MLEAF=0.500,0.500;MQ=37.80;QD=29.79;SOR=0.811	GT:AD:DP:GQ:PL	1/2:0,26,8:34:99:1428,225,249,1217,0,1194
3L	8627190	.	C	A	1081.77	.	AC=1;AF=0.500;AN=2;BaseQRankSum=1.833;ClippingRankSum=0.000;DP=35;ExcessHet=3.0103;FS=0.000;MLEAC=1;MLEAF=0.500;MQ=37.92;MQRankSum=-4.407;QD=30.91;ReadPosRankSum=-2.010;SOR=0.922	GT:AD:DP:GQ:PL	0/1:8,27:35:99:1110,0,255
3L	8627192	.	AGTGT	A	1072.73	.	AC=1;AF=0.500;AN=2;BaseQRankSum=1.193;ClippingRankSum=0.000;DP=33;ExcessHet=3.0103;FS=1.579;MLEAC=1;MLEAF=0.500;MQ=37.85;MQRankSum=-4.363;QD=32.51;ReadPosRankSum=-2.256;SOR=1.136	GT:AD:DP:GQ:PL	0/1:8,25:33:99:1110,0,255
3L	8627199	.	TG	T	1033.73	.	AC=1;AF=0.500;AN=2;BaseQRankSum=-2.786;ClippingRankSum=0.000;DP=33;ExcessHet=3.0103;FS=0.000;MLEAC=1;MLEAF=0.500;MQ=37.75;MQRankSum=-4.158;QD=31.33;ReadPosRankSum=-1.536;SOR=0.928	GT:AD:DP:GQ:PL	0/1:7,26:33:99:1071,0,216
3L	8627201	.	AGT	A	1033.73	.	AC=1;AF=0.500;AN=2;BaseQRankSum=-0.488;ClippingRankSum=0.000;DP=33;ExcessHet=3.0103;FS=0.000;MLEAC=1;MLEAF=0.500;MQ=37.75;MQRankSum=-4.158;QD=31.33;ReadPosRankSum=-1.395;SOR=0.928	GT:AD:DP:GQ:PL	0/1:7,26:33:99:1071,0,216
3L	8627207	.	GA	G	1033.73	.	AC=1;AF=0.500;AN=2;BaseQRankSum=2.518;ClippingRankSum=0.000;DP=31;ExcessHet=3.0103;FS=0.000;MLEAC=1;MLEAF=0.500;MQ=38.00;MQRankSum=-4.141;QD=33.35;ReadPosRankSum=-1.383;SOR=0.970	GT:AD:DP:GQ:PL	0/1:7,24:31:99:1071,0,216
3L	8627209	.	GAA	G	985.73	.	AC=1;AF=0.500;AN=2;BaseQRankSum=0.794;ClippingRankSum=0.000;DP=32;ExcessHet=3.0103;FS=1.651;MLEAC=1;MLEAF=0.500;MQ=38.20;MQRankSum=-4.355;QD=30.80;ReadPosRankSum=-1.004;SOR=1.270	GT:AD:DP:GQ:PL	0/1:8,24:32:99:1023,0,303
3L	8627212	.	CACCTTCATTTTAGTTTTCTGTTTT	C	985.73	.	AC=1;AF=0.500;AN=2;BaseQRankSum=-1.510;ClippingRankSum=0.000;DP=34;ExcessHet=3.0103;FS=3.353;MLEAC=1;MLEAF=0.500;MQ=38.50;MQRankSum=-4.558;QD=28.99;ReadPosRankSum=-0.309;SOR=1.033	GT:AD:DP:GQ:PL	0/1:9,25:34:99:1023,0,303
3L	8627241	.	ACAGGG	A	949.73	.	AC=1;AF=0.500;AN=2;BaseQRankSum=1.012;ClippingRankSum=0.000;DP=31;ExcessHet=3.0103;FS=1.736;MLEAC=1;MLEAF=0.500;MQ=38.03;MQRankSum=-4.135;QD=30.64;ReadPosRankSum=-0.694;SOR=0.916	GT:AD:DP:GQ:PL	0/1:7,24:31:99:987,0,222
3L	8627271	.	G	C	646.77	.	AC=1;AF=0.500;AN=2;BaseQRankSum=-0.492;ClippingRankSum=0.000;DP=35;ExcessHet=3.0103;FS=0.000;MLEAC=1;MLEAF=0.500;MQ=38.84;MQRankSum=-3.857;QD=18.48;ReadPosRankSum=0.517;SOR=0.608	GT:AD:DP:GQ:PL	0/1:7,28:35:99:675,0,210
3L	8627273	.	T	A	57.77	.	AC=1;AF=0.500;AN=2;BaseQRankSum=0.476;ClippingRankSum=0.000;DP=33;ExcessHet=3.0103;FS=1.624;MLEAC=1;MLEAF=0.500;MQ=39.25;MQRankSum=3.671;QD=1.75;ReadPosRankSum=-0.147;SOR=0.839	GT:AD:DP:GQ:PL	0/1:26,7:33:86:86,0,1153
3L	8627288	.	A	T	1357.77	.	AC=1;AF=0.500;AN=2;BaseQRankSum=0.611;ClippingRankSum=0.000;DP=38;ExcessHet=3.0103;FS=0.000;MLEAC=1;MLEAF=0.500;MQ=39.26;MQRankSum=-3.083;QD=27.62;ReadPosRankSum=-0.987;SOR=0.489	GT:AD:DP:GQ:PL	0/1:5,33:38:99:1386,0,108
3L	8627291	.	A	C	1357.77	.	AC=1;AF=0.500;AN=2;BaseQRankSum=-0.606;ClippingRankSum=0.000;DP=39;ExcessHet=3.0103;FS=0.000;MLEAC=1;MLEAF=0.500;MQ=39.39;MQRankSum=-3.002;QD=34.81;ReadPosRankSum=-1.359;SOR=0.532	GT:AD:DP:GQ:PL	0/1:5,34:39:99:1386,0,108
3L	8627299	.	C	CTTA	1537.73	.	AC=1;AF=0.500;AN=2;BaseQRankSum=-0.770;ClippingRankSum=0.000;DP=41;ExcessHet=3.0103;FS=0.000;MLEAC=1;MLEAF=0.500;MQ=39.62;MQRankSum=-2.855;QD=32.03;ReadPosRankSum=-1.994;SOR=0.620	GT:AD:DP:GQ:PL	0/1:5,36:41:96:1575,0,96
3L	8627304	.	G	GCGAGAATGA	1500.73	.	AC=1;AF=0.500;AN=2;BaseQRankSum=0.858;ClippingRankSum=0.000;DP=42;ExcessHet=3.0103;FS=0.000;MLEAC=1;MLEAF=0.500;MQ=39.92;MQRankSum=-2.693;QD=31.79;ReadPosRankSum=-1.943;SOR=0.569	GT:AD:DP:GQ:PL	0/1:5,37:42:99:1538,0,99
3L	8627318	.	C	T	1105.77	.	AC=2;AF=1.00;AN=2;DP=45;ExcessHet=3.0103;FS=0.000;MLEAC=1;MLEAF=0.500;MQ=40.49;QD=26.97;SOR=0.954	GT:AD:DP:GQ:PL	1/1:0,41:41:99:1088,122,0
3L	8627342	.	T	A	64.77	.	AC=1;AF=0.500;AN=2;BaseQRankSum=0.481;ClippingRankSum=0.000;DP=44;ExcessHet=3.0103;FS=0.000;MLEAC=1;MLEAF=0.500;MQ=41.82;MQRankSum=2.130;QD=1.47;ReadPosRankSum=-0.399;SOR=0.737	GT:AD:DP:GQ:PL	0/1:39,5:44:93:93,0,1614
3L	8627343	.	C	T	64.77	.	AC=1;AF=0.500;AN=2;BaseQRankSum=-0.156;ClippingRankSum=0.000;DP=44;ExcessHet=3.0103;FS=0.000;MLEAC=1;MLEAF=0.500;MQ=41.82;MQRankSum=2.130;QD=1.47;ReadPosRankSum=-0.511;SOR=0.737	GT:AD:DP:GQ:PL	0/1:39,5:44:93:93,0,1614
3L	8627348	.	T	A	64.77	.	AC=1;AF=0.500;AN=2;BaseQRankSum=-1.209;ClippingRankSum=0.000;DP=43;ExcessHet=3.0103;FS=0.000;MLEAC=1;MLEAF=0.500;MQ=41.84;MQRankSum=2.091;QD=1.51;ReadPosRankSum=-1.160;SOR=0.679	GT:AD:DP:GQ:PL	0/1:38,5:43:93:93,0,1614
3L	8627481	.	T	G	272.77	.	AC=1;AF=0.500;AN=2;BaseQRankSum=-0.305;ClippingRankSum=0.000;DP=38;ExcessHet=3.0103;FS=3.297;MLEAC=1;MLEAF=0.500;MQ=43.45;MQRankSum=1.743;QD=7.18;ReadPosRankSum=-0.020;SOR=0.934	GT:AD:DP:GQ:PL	0/1:28,10:38:99:301,0,1303
3L	8627484	.	G	A	272.77	.	AC=1;AF=0.500;AN=2;BaseQRankSum=2.745;ClippingRankSum=0.000;DP=35;ExcessHet=3.0103;FS=1.547;MLEAC=1;MLEAF=0.500;MQ=43.48;MQRankSum=1.583;QD=7.79;ReadPosRankSum=-0.282;SOR=0.694	GT:AD:DP:GQ:PL	0/1:26,9:35:99:301,0,1303
3L	8627571	.	G	A	60.77	.	AC=1;AF=0.500;AN=2;BaseQRankSum=1.385;ClippingRankSum=0.000;DP=39;ExcessHet=3.0103;FS=1.894;MLEAC=1;MLEAF=0.500;MQ=43.07;MQRankSum=1.131;QD=1.56;ReadPosRankSum=0.277;SOR=0.883	GT:AD:DP:GQ:PL	0/1:34,5:39:89:89,0,1376
3L	8627580	.	C	G	124.77	.	AC=1;AF=0.500;AN=2;BaseQRankSum=3.435;ClippingRankSum=0.000;DP=36;ExcessHet=3.0103;FS=1.793;MLEAC=1;MLEAF=0.500;MQ=43.28;MQRankSum=1.095;QD=3.47;ReadPosRankSum=-1.065;SOR=1.329	GT:AD:DP:GQ:PL	0/1:30,6:36:99:153,0,1311
3L	8627598	.	G	C	70.77	.	AC=1;AF=0.500;AN=2;BaseQRankSum=1.062;ClippingRankSum=0.000;DP=41;ExcessHet=3.0103;FS=4.402;MLEAC=1;MLEAF=0.500;MQ=43.42;MQRankSum=0.813;QD=1.73;ReadPosRankSum=0.179;SOR=1.802	GT:AD:DP:GQ:PL	0/1:36,5:41:99:99,0,1411
3L	8627676	.	A	C	107.77	.	AC=1;AF=0.500;AN=2;BaseQRankSum=-2.913;ClippingRankSum=0.000;DP=49;ExcessHet=3.0103;FS=5.503;MLEAC=1;MLEAF=0.500;MQ=43.81;MQRankSum=0.715;QD=2.20;ReadPosRankSum=0.220;SOR=0.559	GT:AD:DP:GQ:PL	0/1:40,9:49:99:136,0,949
3L	8627740	.	T	C	303.77	.	AC=1;AF=0.500;AN=2;BaseQRankSum=-2.672;ClippingRankSum=0.000;DP=46;ExcessHet=3.0103;FS=5.256;MLEAC=1;MLEAF=0.500;MQ=44.00;MQRankSum=0.000;QD=6.60;ReadPosRankSum=0.644;SOR=1.107	GT:AD:DP:GQ:PL	0/1:35,11:46:99:332,0,1355
3L	8627746	.	G	GT	294.73	.	AC=1;AF=0.500;AN=2;BaseQRankSum=-1.990;ClippingRankSum=0.000;DP=46;ExcessHet=3.0103;FS=5.256;MLEAC=1;MLEAF=0.500;MQ=44.00;MQRankSum=0.000;QD=6.41;ReadPosRankSum=0.657;SOR=1.107	GT:AD:DP:GQ:PL	0/1:35,11:46:99:332,0,1355
3L	8627923	.	C	T	48.77	.	AC=1;AF=0.500;AN=2;BaseQRankSum=-0.097;ClippingRankSum=0.000;DP=63;ExcessHet=3.0103;FS=0.000;MLEAC=1;MLEAF=0.500;MQ=44.00;MQRankSum=0.000;QD=0.77;ReadPosRankSum=0.563;SOR=0.432	GT:AD:DP:GQ:PL	0/1:57,6:63:77:77,0,2400
3L	8627933	.	T	A	78.77	.	AC=1;AF=0.500;AN=2;BaseQRankSum=1.763;ClippingRankSum=0.000;DP=67;ExcessHet=3.0103;FS=3.566;MLEAC=1;MLEAF=0.500;MQ=44.00;MQRankSum=0.000;QD=1.18;ReadPosRankSum=0.491;SOR=0.703	GT:AD:DP:GQ:PL	0/1:60,7:67:99:107,0,2448
3L	8627963	.	T	A	2770.77	.	AC=2;AF=1.00;AN=2;DP=62;ExcessHet=3.0103;FS=0.000;MLEAC=2;MLEAF=1.00;MQ=44.00;QD=32.49;SOR=0.976	GT:AD:DP:GQ:PL	1/1:0,62:62:99:2799,190,0
3L	8627966	.	G	A	2770.77	.	AC=2;AF=1.00;AN=2;DP=63;ExcessHet=3.0103;FS=0.000;MLEAC=2;MLEAF=1.00;MQ=44.00;QD=30.12;SOR=0.933	GT:AD:DP:GQ:PL	1/1:0,63:63:99:2799,190,0
3L	8628016	.	G	A	3024.77	.	AC=2;AF=1.00;AN=2;DP=68;ExcessHet=3.0103;FS=0.000;MLEAC=2;MLEAF=1.00;MQ=44.00;QD=33.86;SOR=0.949	GT:AD:DP:GQ:PL	1/1:0,68:68:99:3053,205,0
3L	8628022	.	T	C	3166.77	.	AC=2;AF=1.00;AN=2;DP=71;ExcessHet=3.0103;FS=0.000;MLEAC=2;MLEAF=1.00;MQ=44.00;QD=34.48;SOR=1.117	GT:AD:DP:GQ:PL	1/1:0,71:71:99:3195,214,0
3L	8628027	.	T	C	3172.77	.	AC=2;AF=1.00;AN=2;DP=69;ExcessHet=3.0103;FS=0.000;MLEAC=2;MLEAF=1.00;MQ=44.00;QD=32.71;SOR=1.054	GT:AD:DP:GQ:PL	1/1:0,69:69:99:3201,217,0
3L	8628032	.	G	A	2992.77	.	AC=2;AF=1.00;AN=2;DP=67;ExcessHet=3.0103;FS=0.000;MLEAC=2;MLEAF=1.00;MQ=44.00;QD=29.75;SOR=0.990	GT:AD:DP:GQ:PL	1/1:0,67:67:99:3021,205,0
3L	8628169	.	C	G	1604.77	.	AC=2;AF=1.00;AN=2;DP=53;ExcessHet=3.0103;FS=0.000;MLEAC=2;MLEAF=1.00;MQ=44.00;QD=30.28;SOR=0.730	GT:AD:DP:GQ:PL	1/1:0,53:53:99:1633,161,0
3L	8628172	.	T	C	126.77	.	AC=1;AF=0.500;AN=2;BaseQRankSum=-3.663;ClippingRankSum=0.000;DP=54;ExcessHet=3.0103;FS=7.252;MLEAC=1;MLEAF=0.500;MQ=44.00;MQRankSum=0.000;QD=2.35;ReadPosRankSum=-1.109;SOR=1.314	GT:AD:DP:GQ:PL	0/1:42,12:54:99:155,0,1028
3L	8628206	.	T	A	1092.77	.	AC=1;AF=0.500;AN=2;BaseQRankSum=-0.211;ClippingRankSum=0.000;DP=58;ExcessHet=3.0103;FS=2.863;MLEAC=1;MLEAF=0.500;MQ=44.00;MQRankSum=0.000;QD=18.84;ReadPosRankSum=0.737;SOR=0.921	GT:AD:DP:GQ:PL	0/1:11,47:58:99:1121,0,113
3L	8628210	.	T	G	2420.77	.	AC=2;AF=1.00;AN=2;DP=61;ExcessHet=3.0103;FS=0.000;MLEAC=2;MLEAF=1.00;MQ=44.00;QD=31.54;SOR=0.941	GT:AD:DP:GQ:PL	1/1:0,61:61:99:2449,183,0
3L	8628331	.	A	T	153.77	.	AC=1;AF=0.500;AN=2;BaseQRankSum=0.999;ClippingRankSum=0.000;DP=56;ExcessHet=3.0103;FS=2.947;MLEAC=1;MLEAF=0.500;MQ=44.00;MQRankSum=0.000;QD=2.75;ReadPosRankSum=-0.210;SOR=1.332	GT:AD:DP:GQ:PL	0/1:43,13:56:99:182,0,1006
3L	8628354	.	G	T	1371.77	.	AC=2;AF=1.00;AN=2;DP=52;ExcessHet=3.0103;FS=0.000;MLEAC=2;MLEAF=1.00;MQ=44.00;QD=26.38;SOR=1.893	GT:AD:DP:GQ:PL	1/1:0,52:52:99:1400,155,0
3L	8628464	.	C	T	1318.77	.	AC=2;AF=1.00;AN=2;DP=51;ExcessHet=3.0103;FS=0.000;MLEAC=2;MLEAF=1.00;MQ=43.71;QD=26.91;SOR=0.733	GT:AD:DP:GQ:PL	1/1:0,49:49:99:1347,147,0
3L	8629074	.	G	A	1501.28	.	AC=2;AF=1.00;AN=2;BaseQRankSum=-0.042;ClippingRankSum=0.000;DP=68;ExcessHet=3.0103;FS=0.000;MLEAC=2;MLEAF=1.00;MQ=43.20;MQRankSum=-2.014;QD=22.08;ReadPosRankSum=0.394;SOR=0.760	GT:AD:DP:GQ:PL	1/1:7,61:68:9:1529,9,0
3L	8629120	.	T	TGG	2710.73	.	AC=1;AF=0.500;AN=2;BaseQRankSum=0.652;ClippingRankSum=0.000;DP=73;ExcessHet=3.0103;FS=3.668;MLEAC=1;MLEAF=0.500;MQ=42.82;MQRankSum=-2.736;QD=32.85;ReadPosRankSum=-0.627;SOR=0.273	GT:AD:DP:GQ:PL	0/1:7,63:70:96:2748,0,96
3L	8629121	.	A	AGCTTTAAAAAG	2710.73	.	AC=1;AF=0.500;AN=2;BaseQRankSum=0.956;ClippingRankSum=0.000;DP=72;ExcessHet=3.0103;FS=3.676;MLEAC=1;MLEAF=0.500;MQ=42.81;MQRankSum=-2.663;QD=31.11;ReadPosRankSum=-0.780;SOR=0.369	GT:AD:DP:GQ:PL	0/1:7,65:72:96:2748,0,96
3L	8629165	.	C	T	1872.77	.	AC=1;AF=0.500;AN=2;BaseQRankSum=0.666;ClippingRankSum=0.000;DP=54;ExcessHet=3.0103;FS=3.480;MLEAC=1;MLEAF=0.500;MQ=42.57;MQRankSum=-3.455;QD=34.68;ReadPosRankSum=-1.279;SOR=0.741	GT:AD:DP:GQ:PL	0/1:8,46:54:99:1901,0,236
3L	8629167	.	T	TAA	1986.73	.	AC=1;AF=0.500;AN=2;BaseQRankSum=2.178;ClippingRankSum=0.000;DP=54;ExcessHet=3.0103;FS=1.442;MLEAC=1;MLEAF=0.500;MQ=42.61;MQRankSum=-3.582;QD=27.86;ReadPosRankSum=-0.662;SOR=0.801	GT:AD:DP:GQ:PL	0/1:9,45:54:99:2024,0,258
3L	8629177	.	ATTTT	A	1899.73	.	AC=1;AF=0.500;AN=2;BaseQRankSum=1.375;ClippingRankSum=0.000;DP=59;ExcessHet=3.0103;FS=1.207;MLEAC=1;MLEAF=0.500;MQ=42.73;MQRankSum=-3.887;QD=32.20;ReadPosRankSum=-0.119;SOR=0.919	GT:AD:DP:GQ:PL	0/1:12,47:59:99:1937,0,351
3L	8629538	.	T	A	3191.77	.	AC=2;AF=1.00;AN=2;DP=73;ExcessHet=3.0103;FS=0.000;MLEAC=2;MLEAF=1.00;MQ=43.65;QD=31.76;SOR=0.776	GT:AD:DP:GQ:PL	1/1:0,73:73:99:3220,223,0
3L	8629550	.	A	C	3128.77	.	AC=2;AF=1.00;AN=2;DP=71;ExcessHet=3.0103;FS=0.000;MLEAC=2;MLEAF=1.00;MQ=43.75;QD=29.67;SOR=0.779	GT:AD:DP:GQ:PL	1/1:0,71:71:99:3157,217,0
3L	8629629	.	T	C	1736.77	.	AC=2;AF=1.00;AN=2;DP=66;ExcessHet=3.0103;FS=0.000;MLEAC=2;MLEAF=1.00;MQ=43.87;QD=26.31;SOR=0.754	GT:AD:DP:GQ:PL	1/1:0,66:66:99:1765,198,0
3L	8630067	.	A	G	1273.77	.	AC=2;AF=1.00;AN=2;BaseQRankSum=1.797;ClippingRankSum=0.000;DP=50;ExcessHet=3.0103;FS=0.000;MLEAC=2;MLEAF=1.00;MQ=43.67;MQRankSum=-0.170;QD=26.00;ReadPosRankSum=-1.418;SOR=0.296	GT:AD:DP:GQ:PL	1/1:1,48:49:99:1302,137,0
3L	8630113	.	TC	T	2415.73	.	AC=2;AF=1.00;AN=2;DP=55;ExcessHet=3.0103;FS=0.000;MLEAC=2;MLEAF=1.00;MQ=43.66;QD=32.08;SOR=0.804	GT:AD:DP:GQ:PL	1/1:0,55:55:99:2453,166,0
3L	8630118	.	A	ATATGG	2425.73	.	AC=2;AF=1.00;AN=2;DP=54;ExcessHet=3.0103;FS=0.000;MLEAC=2;MLEAF=1.00;MQ=43.66;QD=28.30;SOR=0.770	GT:AD:DP:GQ:PL	1/1:0,54:54:99:2463,168,0
3L	8630392	.	T	A	2211.77	.	AC=1;AF=0.500;AN=2;BaseQRankSum=0.201;ClippingRankSum=0.000;DP=65;ExcessHet=3.0103;FS=0.000;MLEAC=1;MLEAF=0.500;MQ=43.73;MQRankSum=-0.238;QD=34.03;ReadPosRankSum=0.904;SOR=0.527	GT:AD:DP:GQ:PL	0/1:9,56:65:99:2240,0,174
3L	8630405	.	TCAAA	T	2190.73	.	AC=1;AF=0.500;AN=2;BaseQRankSum=-1.466;ClippingRankSum=0.000;DP=64;ExcessHet=3.0103;FS=1.480;MLEAC=1;MLEAF=0.500;MQ=43.72;MQRankSum=0.617;QD=34.23;ReadPosRankSum=0.758;SOR=0.422	GT:AD:DP:GQ:PL	0/1:8,56:64:99:2228,0,264
3L	8630427	.	C	A	2127.77	.	AC=1;AF=0.500;AN=2;BaseQRankSum=1.741;ClippingRankSum=0.000;DP=61;ExcessHet=3.0103;FS=0.000;MLEAC=1;MLEAF=0.500;MQ=43.74;MQRankSum=-0.174;QD=34.88;ReadPosRankSum=0.228;SOR=0.816	GT:AD:DP:GQ:PL	0/1:9,52:61:99:2156,0,266
3L	8630444	.	C	T	2037.77	.	AC=1;AF=0.500;AN=2;BaseQRankSum=-1.101;ClippingRankSum=0.000;DP=59;ExcessHet=3.0103;FS=3.264;MLEAC=1;MLEAF=0.500;MQ=43.80;MQRankSum=-0.994;QD=34.54;ReadPosRankSum=-0.055;SOR=0.530	GT:AD:DP:GQ:PL	0/1:8,51:59:99:2066,0,251
3L	8630474	.	T	C	1141.77	.	AC=1;AF=0.500;AN=2;BaseQRankSum=-1.598;ClippingRankSum=0.000;DP=63;ExcessHet=3.0103;FS=4.885;MLEAC=1;MLEAF=0.500;MQ=43.81;MQRankSum=-1.157;QD=18.12;ReadPosRankSum=-0.199;SOR=0.669	GT:AD:DP:GQ:PL	0/1:11,52:63:99:1170,0,112
3L	8630507	.	C	T	1047.77	.	AC=1;AF=0.500;AN=2;BaseQRankSum=0.429;ClippingRankSum=0.000;DP=55;ExcessHet=3.0103;FS=3.305;MLEAC=1;MLEAF=0.500;MQ=43.86;MQRankSum=-0.760;QD=19.40;ReadPosRankSum=-1.602;SOR=0.481	GT:AD:DP:GQ:PL	0/1:9,45:54:86:1076,0,86
3L	8630533	.	A	C	930.77	.	AC=1;AF=0.500;AN=2;BaseQRankSum=-0.449;ClippingRankSum=0.000;DP=52;ExcessHet=3.0103;FS=1.505;MLEAC=1;MLEAF=0.500;MQ=43.85;MQRankSum=-0.731;QD=18.25;ReadPosRankSum=-1.794;SOR=0.396	GT:AD:DP:GQ:PL	0/1:8,43:51:67:959,0,67
3L	8630779	.	A	T	1103.77	.	AC=1;AF=0.500;AN=2;BaseQRankSum=0.817;ClippingRankSum=0.000;DP=58;ExcessHet=3.0103;FS=0.000;MLEAC=1;MLEAF=0.500;MQ=43.93;MQRankSum=1.251;QD=19.36;ReadPosRankSum=-1.156;SOR=0.570	GT:AD:DP:GQ:PL	0/1:10,47:57:99:1132,0,105
3L	8630793	.	A	T	1043.77	.	AC=1;AF=0.500;AN=2;BaseQRankSum=-0.675;ClippingRankSum=0.000;DP=58;ExcessHet=3.0103;FS=0.000;MLEAC=1;MLEAF=0.500;MQ=43.93;MQRankSum=1.063;QD=18.00;ReadPosRankSum=-0.223;SOR=0.657	GT:AD:DP:GQ:PL	0/1:12,46:58:99:1072,0,159
3L	8630949	.	T	C	2091.77	.	AC=1;AF=0.500;AN=2;BaseQRankSum=-0.743;ClippingRankSum=0.000;DP=65;ExcessHet=3.0103;FS=4.503;MLEAC=1;MLEAF=0.500;MQ=43.97;MQRankSum=-0.462;QD=32.18;ReadPosRankSum=0.076;SOR=0.255	GT:AD:DP:GQ:PL	0/1:13,52:65:99:2120,0,507
3L	8630951	.	G	C	2091.77	.	AC=1;AF=0.500;AN=2;BaseQRankSum=0.392;ClippingRankSum=0.000;DP=64;ExcessHet=3.0103;FS=4.544;MLEAC=1;MLEAF=0.500;MQ=43.97;MQRankSum=-0.466;QD=32.68;ReadPosRankSum=0.326;SOR=0.239	GT:AD:DP:GQ:PL	0/1:13,51:64:99:2120,0,507
3L	8631049	.	T	TACCCAC	1758.73	.	AC=1;AF=0.500;AN=2;BaseQRankSum=0.883;ClippingRankSum=0.000;DP=51;ExcessHet=3.0103;FS=1.954;MLEAC=1;MLEAF=0.500;MQ=44.00;MQRankSum=0.000;QD=24.15;ReadPosRankSum=0.414;SOR=0.974	GT:AD:DP:GQ:PL	0/1:5,42:47:78:1796,0,78
3L	8631071	.	T	C	1746.81	.	AC=2;AF=1.00;AN=2;BaseQRankSum=-2.512;ClippingRankSum=0.000;DP=46;ExcessHet=3.0103;FS=0.000;MLEAC=2;MLEAF=1.00;MQ=44.00;MQRankSum=0.000;QD=26.22;ReadPosRankSum=1.491;SOR=0.458	GT:AD:DP:GQ:PL	1/1:3,43:46:20:1775,20,0
3L	8631078	.	A	G	1799.56	.	AC=1;AF=0.500;AN=2;BaseQRankSum=-1.785;ClippingRankSum=0.000;DP=48;ExcessHet=3.0103;FS=0.000;MLEAC=1;MLEAF=0.500;MQ=44.00;MQRankSum=0.000;QD=28.60;ReadPosRankSum=1.556;SOR=0.427	GT:AD:DP:GQ:PL	0/1:3,45:48:7:1827,0,7
3L	8631344	.	A	G	1524.77	.	AC=1;AF=0.500;AN=2;BaseQRankSum=-1.325;ClippingRankSum=0.000;DP=48;ExcessHet=3.0103;FS=3.443;MLEAC=1;MLEAF=0.500;MQ=43.85;MQRankSum=-0.433;QD=32.44;ReadPosRankSum=-1.369;SOR=1.245	GT:AD:DP:GQ:PL	0/1:9,38:47:99:1553,0,336
3L	8631351	.	G	T	1581.77	.	AC=1;AF=0.500;AN=2;BaseQRankSum=0.611;ClippingRankSum=0.000;DP=52;ExcessHet=3.0103;FS=3.372;MLEAC=1;MLEAF=0.500;MQ=43.72;MQRankSum=-0.625;QD=31.02;ReadPosRankSum=-1.002;SOR=1.168	GT:AD:DP:GQ:PL	0/1:9,42:51:99:1610,0,328
3L	8631374	.	G	GGT	1731.73	.	AC=1;AF=0.500;AN=2;BaseQRankSum=0.102;ClippingRankSum=0.000;DP=57;ExcessHet=3.0103;FS=5.444;MLEAC=1;MLEAF=0.500;MQ=43.74;MQRankSum=-0.584;QD=30.38;ReadPosRankSum=-0.252;SOR=1.349	GT:AD:DP:GQ:PL	0/1:9,48:57:99:1769,0,176
3L	8631626	.	G	A	1640.77	.	AC=2;AF=1.00;AN=2;DP=61;ExcessHet=3.0103;FS=0.000;MLEAC=2;MLEAF=1.00;MQ=44.00;QD=27.35;SOR=0.760	GT:AD:DP:GQ:PL	1/1:0,60:60:99:1669,180,0
3L	8631855	.	C	A	974.77	.	AC=2;AF=1.00;AN=2;DP=37;ExcessHet=3.0103;FS=0.000;MLEAC=2;MLEAF=1.00;MQ=44.00;QD=26.35;SOR=1.121	GT:AD:DP:GQ:PL	1/1:0,37:37:99:1003,111,0
3L	8631943	.	T	C	918.77	.	AC=2;AF=1.00;AN=2;DP=34;ExcessHet=3.0103;FS=0.000;MLEAC=2;MLEAF=1.00;MQ=44.00;QD=27.02;SOR=0.693	GT:AD:DP:GQ:PL	1/1:0,34:34:99:947,102,0
3L	8632003	.	T	C	1126.77	.	AC=2;AF=1.00;AN=2;DP=43;ExcessHet=3.0103;FS=0.000;MLEAC=2;MLEAF=1.00;MQ=43.39;QD=26.20;SOR=1.179	GT:AD:DP:GQ:PL	1/1:0,43:43:99:1155,129,0
3L	8632015	.	T	C	1679.77	.	AC=2;AF=1.00;AN=2;DP=40;ExcessHet=3.0103;FS=0.000;MLEAC=2;MLEAF=1.00;MQ=43.34;QD=29.86;SOR=1.445	GT:AD:DP:GQ:PL	1/1:0,40:40:99:1708,120,0
3L	8632024	.	G	T	1725.77	.	AC=2;AF=1.00;AN=2;DP=41;ExcessHet=3.0103;FS=0.000;MLEAC=2;MLEAF=1.00;MQ=43.36;QD=28.37;SOR=1.501	GT:AD:DP:GQ:PL	1/1:0,41:41:99:1754,126,0
3L	8632132	.	A	G	1076.77	.	AC=2;AF=1.00;AN=2;DP=40;ExcessHet=3.0103;FS=0.000;MLEAC=2;MLEAF=1.00;MQ=43.85;QD=26.92;SOR=0.902	GT:AD:DP:GQ:PL	1/1:0,40:40:99:1105,120,0
3L	8632192	.	T	C	1048.77	.	AC=2;AF=1.00;AN=2;DP=40;ExcessHet=3.0103;FS=0.000;MLEAC=2;MLEAF=1.00;MQ=43.85;QD=26.22;SOR=1.292	GT:AD:DP:GQ:PL	1/1:0,40:40:99:1077,120,0
3L	8632344	.	A	C	1257.77	.	AC=2;AF=1.00;AN=2;DP=50;ExcessHet=3.0103;FS=0.000;MLEAC=2;MLEAF=1.00;MQ=43.88;QD=25.67;SOR=0.733	GT:AD:DP:GQ:PL	1/1:0,49:49:99:1286,147,0
3L	8632361	.	T	C	1251.77	.	AC=2;AF=1.00;AN=2;DP=48;ExcessHet=3.0103;FS=0.000;MLEAC=2;MLEAF=1.00;MQ=43.88;QD=26.63;SOR=0.735	GT:AD:DP:GQ:PL	1/1:0,47:47:99:1280,141,0
3L	8632585	.	T	C	54.77	.	AC=1;AF=0.500;AN=2;BaseQRankSum=0.326;ClippingRankSum=0.000;DP=47;ExcessHet=3.0103;FS=1.504;MLEAC=1;MLEAF=0.500;MQ=43.72;MQRankSum=0.510;QD=1.17;ReadPosRankSum=-0.763;SOR=0.407	GT:AD:DP:GQ:PL	0/1:39,8:47:83:83,0,936
3L	8632732	.	C	A	73.77	.	AC=1;AF=0.500;AN=2;BaseQRankSum=1.759;ClippingRankSum=0.000;DP=42;ExcessHet=3.0103;FS=5.914;MLEAC=1;MLEAF=0.500;MQ=43.95;MQRankSum=0.546;QD=1.76;ReadPosRankSum=0.729;SOR=0.976	GT:AD:DP:GQ:PL	0/1:34,8:42:99:102,0,771
3L	8632876	.	C	T	1371.77	.	AC=2;AF=1.00;AN=2;DP=52;ExcessHet=3.0103;FS=0.000;MLEAC=2;MLEAF=1.00;MQ=44.00;QD=26.38;SOR=0.770	GT:AD:DP:GQ:PL	1/1:0,52:52:99:1400,156,0
3L	8632903	.	G	A	1287.77	.	AC=2;AF=1.00;AN=2;DP=50;ExcessHet=3.0103;FS=0.000;MLEAC=2;MLEAF=1.00;MQ=44.00;QD=25.76;SOR=1.157	GT:AD:DP:GQ:PL	1/1:0,50:50:99:1316,149,0
3L	8632933	.	T	C	1291.77	.	AC=2;AF=1.00;AN=2;DP=50;ExcessHet=3.0103;FS=0.000;MLEAC=2;MLEAF=1.00;MQ=44.00;QD=26.36;SOR=1.345	GT:AD:DP:GQ:PL	1/1:0,49:49:99:1320,147,0
3L	8633176	.	C	A	1164.77	.	AC=2;AF=1.00;AN=2;DP=43;ExcessHet=3.0103;FS=0.000;MLEAC=2;MLEAF=1.00;MQ=44.00;QD=27.09;SOR=1.455	GT:AD:DP:GQ:PL	1/1:0,43:43:99:1193,129,0
3L	8633336	.	T	C	1471.77	.	AC=2;AF=1.00;AN=2;DP=55;ExcessHet=3.0103;FS=0.000;MLEAC=2;MLEAF=1.00;MQ=43.93;QD=27.25;SOR=0.846	GT:AD:DP:GQ:PL	1/1:0,54:54:99:1500,162,0
3L	8633830	.	C	G	983.77	.	AC=1;AF=0.500;AN=2;BaseQRankSum=0.867;ClippingRankSum=0.000;DP=51;ExcessHet=3.0103;FS=3.566;MLEAC=1;MLEAF=0.500;MQ=43.89;MQRankSum=3.351;QD=19.29;ReadPosRankSum=-0.105;SOR=0.215	GT:AD:DP:GQ:PL	0/1:8,43:51:99:1012,0,102
3L	8633951	.	C	T	927.78	.	AC=2;AF=1.00;AN=2;BaseQRankSum=2.211;ClippingRankSum=0.000;DP=43;ExcessHet=3.0103;FS=2.169;MLEAC=2;MLEAF=1.00;MQ=44.00;MQRankSum=0.000;QD=21.58;ReadPosRankSum=-0.878;SOR=0.302	GT:AD:DP:GQ:PL	1/1:4,39:43:26:956,26,0
3L	8633972	.	A	G	1197.77	.	AC=2;AF=1.00;AN=2;DP=46;ExcessHet=3.0103;FS=0.000;MLEAC=2;MLEAF=1.00;MQ=44.00;QD=26.04;SOR=0.874	GT:AD:DP:GQ:PL	1/1:0,46:46:99:1226,137,0
3L	8634002	.	A	T	1371.77	.	AC=2;AF=1.00;AN=2;DP=52;ExcessHet=3.0103;FS=0.000;MLEAC=2;MLEAF=1.00;MQ=43.86;QD=26.38;SOR=0.853	GT:AD:DP:GQ:PL	1/1:0,52:52:99:1400,156,0
3L	8634022	.	C	A	1371.77	.	AC=2;AF=1.00;AN=2;DP=47;ExcessHet=3.0103;FS=0.000;MLEAC=2;MLEAF=1.00;MQ=43.84;QD=29.19;SOR=0.919	GT:AD:DP:GQ:PL	1/1:0,47:47:99:1400,141,0
3L	8634025	.	T	A	109.77	.	AC=1;AF=0.500;AN=2;BaseQRankSum=-1.037;ClippingRankSum=0.000;DP=43;ExcessHet=3.0103;FS=11.408;MLEAC=1;MLEAF=0.500;MQ=43.83;MQRankSum=0.470;QD=2.55;ReadPosRankSum=-2.006;SOR=2.240	GT:AD:DP:GQ:PL	0/1:37,6:43:99:138,0,1530
3L	8634029	.	C	T	109.77	.	AC=1;AF=0.500;AN=2;BaseQRankSum=-0.036;ClippingRankSum=0.000;DP=44;ExcessHet=3.0103;FS=11.120;MLEAC=1;MLEAF=0.500;MQ=43.83;MQRankSum=0.464;QD=2.49;ReadPosRankSum=-1.986;SOR=2.245	GT:AD:DP:GQ:PL	0/1:38,6:44:99:138,0,1530
3L	8634273	.	A	G	1141.77	.	AC=1;AF=0.500;AN=2;BaseQRankSum=-1.091;ClippingRankSum=0.000;DP=60;ExcessHet=3.0103;FS=1.363;MLEAC=1;MLEAF=0.500;MQ=44.00;MQRankSum=0.000;QD=19.03;ReadPosRankSum=1.088;SOR=0.517	GT:AD:DP:GQ:PL	0/1:10,50:60:88:1170,0,88
3L	8634515	.	G	A	1080.77	.	AC=1;AF=0.500;AN=2;BaseQRankSum=0.232;ClippingRankSum=0.000;DP=56;ExcessHet=3.0103;FS=8.134;MLEAC=1;MLEAF=0.500;MQ=43.97;MQRankSum=-0.389;QD=19.30;ReadPosRankSum=-0.910;SOR=0.204	GT:AD:DP:GQ:PL	0/1:9,47:56:62:1109,0,62
3L	8634797	.	A	AAGT	3293.73	.	AC=2;AF=1.00;AN=2;DP=68;ExcessHet=3.0103;FS=0.000;MLEAC=2;MLEAF=1.00;MQ=43.15;QD=30.05;SOR=1.066	GT:AD:DP:GQ:PL	1/1:0,67:67:99:3331,225,0
3L	8634798	.	C	CCCCTTAAT	3293.73	.	AC=2;AF=1.00;AN=2;DP=65;ExcessHet=3.0103;FS=0.000;MLEAC=2;MLEAF=1.00;MQ=43.11;QD=31.17;SOR=1.078	GT:AD:DP:GQ:PL	1/1:0,65:65:99:3331,225,0
3L	8634885	.	G	C	1985.77	.	AC=2;AF=1.00;AN=2;DP=76;ExcessHet=3.0103;FS=0.000;MLEAC=2;MLEAF=1.00;MQ=43.14;QD=26.13;SOR=0.984	GT:AD:DP:GQ:PL	1/1:0,76:76:99:2014,227,0
3L	8634920	.	T	A	3134.77	.	AC=2;AF=1.00;AN=2;DP=73;ExcessHet=3.0103;FS=0.000;MLEAC=2;MLEAF=1.00;MQ=43.29;QD=31.06;SOR=1.179	GT:AD:DP:GQ:PL	1/1:0,73:73:99:3163,220,0
3L	8634933	.	G	T	3176.77	.	AC=2;AF=1.00;AN=2;DP=69;ExcessHet=3.0103;FS=0.000;MLEAC=2;MLEAF=1.00;MQ=43.24;QD=34.77;SOR=1.131	GT:AD:DP:GQ:PL	1/1:0,69:69:99:3205,217,0
3L	8634948	.	G	T	3031.77	.	AC=2;AF=1.00;AN=2;DP=68;ExcessHet=3.0103;FS=0.000;MLEAC=2;MLEAF=1.00;MQ=43.19;QD=31.39;SOR=1.263	GT:AD:DP:GQ:PL	1/1:0,68:68:99:3060,205,0
3L	8634954	.	T	G	2986.77	.	AC=2;AF=1.00;AN=2;DP=63;ExcessHet=3.0103;FS=0.000;MLEAC=2;MLEAF=1.00;MQ=43.09;QD=28.65;SOR=1.270	GT:AD:DP:GQ:PL	1/1:0,63:63:99:3015,202,0
3L	8634957	.	A	T	2941.77	.	AC=2;AF=1.00;AN=2;DP=62;ExcessHet=3.0103;FS=0.000;MLEAC=2;MLEAF=1.00;MQ=43.08;QD=31.33;SOR=1.234	GT:AD:DP:GQ:PL	1/1:0,62:62:99:2970,199,0
3L	8634977	.	G	A	2536.77	.	AC=2;AF=1.00;AN=2;DP=57;ExcessHet=3.0103;FS=0.000;MLEAC=2;MLEAF=1.00;MQ=43.14;QD=29.71;SOR=1.140	GT:AD:DP:GQ:PL	1/1:0,57:57:99:2565,172,0
3L	8634989	.	C	T	2750.77	.	AC=2;AF=1.00;AN=2;DP=61;ExcessHet=3.0103;FS=0.000;MLEAC=2;MLEAF=1.00;MQ=43.32;QD=28.41;SOR=0.865	GT:AD:DP:GQ:PL	1/1:0,61:61:99:2779,187,0
3L	8634999	.	T	C	2515.77	.	AC=2;AF=1.00;AN=2;DP=56;ExcessHet=3.0103;FS=0.000;MLEAC=2;MLEAF=1.00;MQ=43.37;QD=30.93;SOR=0.922	GT:AD:DP:GQ:PL	1/1:0,56:56:99:2544,175,0
3L	8635031	.	T	C	1659.77	.	AC=2;AF=1.00;AN=2;DP=60;ExcessHet=3.0103;FS=0.000;MLEAC=2;MLEAF=1.00;MQ=43.74;QD=27.66;SOR=0.693	GT:AD:DP:GQ:PL	1/1:0,60:60:99:1688,180,0
3L	8635252	.	C	T	1553.77	.	AC=2;AF=1.00;AN=2;DP=58;ExcessHet=3.0103;FS=0.000;MLEAC=2;MLEAF=1.00;MQ=43.78;QD=26.79;SOR=0.836	GT:AD:DP:GQ:PL	1/1:0,58:58:99:1582,174,0
3L	8635605	.	G	A	207.77	.	AC=1;AF=0.500;AN=2;BaseQRankSum=-2.074;ClippingRankSum=0.000;DP=58;ExcessHet=3.0103;FS=4.280;MLEAC=1;MLEAF=0.500;MQ=43.97;MQRankSum=-1.654;QD=3.58;ReadPosRankSum=-0.053;SOR=0.986	GT:AD:DP:GQ:PL	0/1:43,15:58:99:236,0,1014
3L	8635619	.	T	TTACA	426.73	.	AC=1;AF=0.500;AN=2;BaseQRankSum=-0.736;ClippingRankSum=0.000;DP=60;ExcessHet=3.0103;FS=4.407;MLEAC=1;MLEAF=0.500;MQ=43.97;MQRankSum=-1.670;QD=7.76;ReadPosRankSum=-0.464;SOR=0.775	GT:AD:DP:GQ:PL	0/1:41,14:55:99:464,0,1988
3L	8635747	.	T	G	81.77	.	AC=1;AF=0.500;AN=2;BaseQRankSum=0.199;ClippingRankSum=0.000;DP=59;ExcessHet=3.0103;FS=0.000;MLEAC=1;MLEAF=0.500;MQ=43.71;MQRankSum=0.497;QD=1.39;ReadPosRankSum=0.273;SOR=0.516	GT:AD:DP:GQ:PL	0/1:49,10:59:99:110,0,1168
3L	8635806	.	CCTTTCA	C	2334.73	.	AC=2;AF=1.00;AN=2;DP=61;ExcessHet=3.0103;FS=0.000;MLEAC=2;MLEAF=1.00;MQ=43.44;QD=35.07;SOR=0.808	GT:AD:DP:GQ:PL	1/1:0,53:53:99:2372,160,0
3L	8636122	.	TC	T	1107.73	.	AC=2;AF=1.00;AN=2;BaseQRankSum=-1.879;ClippingRankSum=0.000;DP=79;ExcessHet=3.0103;FS=17.081;MLEAC=2;MLEAF=1.00;MQ=43.94;MQRankSum=-0.255;QD=15.82;ReadPosRankSum=1.438;SOR=1.548	GT:AD:DP:GQ:PL	1/1:6,64:70:73:1145,73,0
3L	8636186	.	A	AT	2359.73	.	AC=2;AF=1.00;AN=2;DP=77;ExcessHet=3.0103;FS=0.000;MLEAC=2;MLEAF=1.00;MQ=44.00;QD=31.46;SOR=0.719	GT:AD:DP:GQ:PL	1/1:0,75:75:99:2397,228,0
3L	8636415	.	C	T	1724.77	.	AC=2;AF=1.00;AN=2;DP=64;ExcessHet=3.0103;FS=0.000;MLEAC=2;MLEAF=1.00;MQ=44.00;QD=26.95;SOR=0.693	GT:AD:DP:GQ:PL	1/1:0,64:64:99:1753,191,0
3L	8636660	.	A	G	1432.77	.	AC=2;AF=1.00;AN=2;DP=55;ExcessHet=3.0103;FS=0.000;MLEAC=2;MLEAF=1.00;MQ=44.00;QD=26.53;SOR=0.767	GT:AD:DP:GQ:PL	1/1:0,54:54:99:1461,161,0
3L	8636677	.	C	T	1470.77	.	AC=2;AF=1.00;AN=2;DP=56;ExcessHet=3.0103;FS=0.000;MLEAC=2;MLEAF=1.00;MQ=44.00;QD=26.74;SOR=0.729	GT:AD:DP:GQ:PL	1/1:0,55:55:99:1499,165,0
3L	8636691	.	T	C	1274.77	.	AC=2;AF=1.00;AN=2;BaseQRankSum=1.797;ClippingRankSum=0.000;DP=51;ExcessHet=3.0103;FS=0.000;MLEAC=2;MLEAF=1.00;MQ=44.00;MQRankSum=0.000;QD=25.50;ReadPosRankSum=-0.539;SOR=0.239	GT:AD:DP:GQ:PL	1/1:1,49:50:99:1303,139,0
3L	8636900	.	C	T	157.77	.	AC=1;AF=0.500;AN=2;BaseQRankSum=-2.202;ClippingRankSum=0.000;DP=54;ExcessHet=3.0103;FS=1.189;MLEAC=1;MLEAF=0.500;MQ=43.76;MQRankSum=-2.505;QD=2.92;ReadPosRankSum=1.153;SOR=0.517	GT:AD:DP:GQ:PL	0/1:41,13:54:99:186,0,1007
3L	8637202	.	TA	T,TAAAA	1964.73	.	AC=1,1;AF=0.500,0.500;AN=2;DP=66;ExcessHet=3.0103;FS=0.000;MLEAC=1,1;MLEAF=0.500,0.500;MQ=43.32;QD=31.69;SOR=0.730	GT:AD:DP:GQ:PL	1/2:0,8,54:62:99:2002,1944,2089,169,0,174
3L	8637234	.	AT	A	1039.73	.	AC=1;AF=0.500;AN=2;BaseQRankSum=-0.763;ClippingRankSum=0.000;DP=63;ExcessHet=3.0103;FS=8.087;MLEAC=1;MLEAF=0.500;MQ=43.62;MQRankSum=-0.821;QD=16.77;ReadPosRankSum=0.750;SOR=0.196	GT:AD:DP:GQ:PL	0/1:9,53:62:34:1077,0,34
3L	8637311	.	CA	C	1827.73	.	AC=2;AF=1.00;AN=2;DP=72;ExcessHet=3.0103;FS=0.000;MLEAC=2;MLEAF=1.00;MQ=43.79;QD=25.74;SOR=0.971	GT:AD:DP:GQ:PL	1/1:0,71:71:99:1865,212,0
3L	8637924	.	T	C	1425.77	.	AC=2;AF=1.00;AN=2;DP=55;ExcessHet=3.0103;FS=0.000;MLEAC=2;MLEAF=1.00;MQ=43.93;QD=26.40;SOR=1.118	GT:AD:DP:GQ:PL	1/1:0,54:54:99:1454,162,0
3L	8637961	.	C	T	1091.77	.	AC=1;AF=0.500;AN=2;BaseQRankSum=2.327;ClippingRankSum=0.000;DP=57;ExcessHet=3.0103;FS=1.483;MLEAC=1;MLEAF=0.500;MQ=43.93;MQRankSum=-0.632;QD=19.50;ReadPosRankSum=0.790;SOR=1.244	GT:AD:DP:GQ:PL	0/1:10,46:56:99:1120,0,103
3L	8637967	.	A	C	2349.77	.	AC=2;AF=1.00;AN=2;DP=59;ExcessHet=3.0103;FS=0.000;MLEAC=2;MLEAF=1.00;MQ=43.93;QD=25.60;SOR=1.493	GT:AD:DP:GQ:PL	1/1:0,58:58:99:2378,177,0
3L	8638027	.	T	A	1340.77	.	AC=1;AF=0.500;AN=2;BaseQRankSum=-0.043;ClippingRankSum=0.000;DP=64;ExcessHet=3.0103;FS=8.469;MLEAC=1;MLEAF=0.500;MQ=44.00;MQRankSum=0.000;QD=20.95;ReadPosRankSum=-1.753;SOR=0.530	GT:AD:DP:GQ:PL	0/1:8,56:64:99:1369,0,159
3L	8638063	.	T	A	1647.77	.	AC=2;AF=1.00;AN=2;DP=62;ExcessHet=3.0103;FS=0.000;MLEAC=2;MLEAF=1.00;MQ=43.91;QD=26.58;SOR=0.758	GT:AD:DP:GQ:PL	1/1:0,62:62:99:1676,185,0
3L	8638205	.	G	T	1810.77	.	AC=2;AF=1.00;AN=2;DP=66;ExcessHet=3.0103;FS=0.000;MLEAC=2;MLEAF=1.00;MQ=44.00;QD=27.86;SOR=1.000	GT:AD:DP:GQ:PL	1/1:0,65:65:99:1839,195,0
3L	8638217	.	A	T	1723.77	.	AC=2;AF=1.00;AN=2;DP=64;ExcessHet=3.0103;FS=0.000;MLEAC=2;MLEAF=1.00;MQ=44.00;QD=27.36;SOR=0.859	GT:AD:DP:GQ:PL	1/1:0,63:63:99:1752,189,0
3L	8638256	.	T	C	1008.77	.	AC=1;AF=0.500;AN=2;BaseQRankSum=-2.114;ClippingRankSum=0.000;DP=53;ExcessHet=3.0103;FS=13.045;MLEAC=1;MLEAF=0.500;MQ=44.00;MQRankSum=0.000;QD=19.78;ReadPosRankSum=-1.608;SOR=0.486	GT:AD:DP:GQ:PL	0/1:8,43:51:75:1037,0,75
3L	8638424	.	C	G	1072.77	.	AC=1;AF=0.500;AN=2;BaseQRankSum=-0.748;ClippingRankSum=0.000;DP=57;ExcessHet=3.0103;FS=5.610;MLEAC=1;MLEAF=0.500;MQ=44.00;MQRankSum=0.000;QD=18.82;ReadPosRankSum=1.173;SOR=0.804	GT:AD:DP:GQ:PL	0/1:9,48:57:66:1101,0,66
3L	8638569	.	A	T	159.77	.	AC=1;AF=0.500;AN=2;BaseQRankSum=0.966;ClippingRankSum=0.000;DP=66;ExcessHet=3.0103;FS=6.433;MLEAC=1;MLEAF=0.500;MQ=43.91;MQRankSum=0.935;QD=2.42;ReadPosRankSum=-1.761;SOR=1.659	GT:AD:DP:GQ:PL	0/1:52,14:66:99:188,0,1214
3L	8638656	.	TA	T,TAA	944.73	.	AC=1,1;AF=0.500,0.500;AN=2;BaseQRankSum=-1.389;ClippingRankSum=0.000;DP=65;ExcessHet=3.0103;FS=3.039;MLEAC=1,1;MLEAF=0.500,0.500;MQ=43.82;MQRankSum=-0.402;QD=15.49;ReadPosRankSum=-1.855;SOR=0.138	GT:AD:DP:GQ:PL	1/2:2,15,44:61:99:982,833,1151,268,0,275
3L	8638682	.	G	A	1058.77	.	AC=1;AF=0.500;AN=2;BaseQRankSum=2.128;ClippingRankSum=0.000;DP=70;ExcessHet=3.0103;FS=7.874;MLEAC=1;MLEAF=0.500;MQ=43.83;MQRankSum=-1.456;QD=15.57;ReadPosRankSum=0.539;SOR=0.256	GT:AD:DP:GQ:PL	0/1:17,51:68:99:1087,0,214
3L	8638815	.	T	A	1385.77	.	AC=1;AF=0.500;AN=2;BaseQRankSum=-1.280;ClippingRankSum=0.000;DP=74;ExcessHet=3.0103;FS=1.149;MLEAC=1;MLEAF=0.500;MQ=43.42;MQRankSum=-2.518;QD=18.98;ReadPosRankSum=0.855;SOR=0.514	GT:AD:DP:GQ:PL	0/1:14,59:73:99:1414,0,213
3L	8638826	.	T	A	1369.77	.	AC=1;AF=0.500;AN=2;BaseQRankSum=0.434;ClippingRankSum=0.000;DP=71;ExcessHet=3.0103;FS=1.216;MLEAC=1;MLEAF=0.500;MQ=43.31;MQRankSum=-2.669;QD=19.29;ReadPosRankSum=0.207;SOR=0.470	GT:AD:DP:GQ:PL	0/1:12,59:71:99:1398,0,150
3L	8638849	.	A	G	1245.77	.	AC=1;AF=0.500;AN=2;BaseQRankSum=-1.165;ClippingRankSum=0.000;DP=65;ExcessHet=3.0103;FS=1.298;MLEAC=1;MLEAF=0.500;MQ=43.30;MQRankSum=-2.412;QD=19.17;ReadPosRankSum=-0.155;SOR=0.489	GT:AD:DP:GQ:PL	0/1:10,55:65:99:1274,0,111
3L	8638867	.	GTACA	G	2035.73	.	AC=1;AF=0.500;AN=2;BaseQRankSum=0.215;ClippingRankSum=0.000;DP=62;ExcessHet=3.0103;FS=3.115;MLEAC=1;MLEAF=0.500;MQ=43.30;MQRankSum=-2.489;QD=33.93;ReadPosRankSum=-0.069;SOR=0.256	GT:AD:DP:GQ:PL	0/1:10,50:60:99:2073,0,266
3L	8638877	.	A	C	2016.77	.	AC=1;AF=0.500;AN=2;BaseQRankSum=0.330;ClippingRankSum=0.000;DP=58;ExcessHet=3.0103;FS=5.573;MLEAC=1;MLEAF=0.500;MQ=43.22;MQRankSum=-2.531;QD=31.39;ReadPosRankSum=-0.646;SOR=0.177	GT:AD:DP:GQ:PL	0/1:9,48:57:99:2045,0,269
3L	8638896	.	A	T	2030.77	.	AC=1;AF=0.500;AN=2;BaseQRankSum=-0.271;ClippingRankSum=0.000;DP=62;ExcessHet=3.0103;FS=5.359;MLEAC=1;MLEAF=0.500;MQ=43.27;MQRankSum=-2.508;QD=32.75;ReadPosRankSum=-0.230;SOR=0.184	GT:AD:DP:GQ:PL	0/1:10,52:62:99:2059,0,287
3L	8638905	.	G	A	2213.77	.	AC=1;AF=0.500;AN=2;BaseQRankSum=-1.323;ClippingRankSum=0.000;DP=62;ExcessHet=3.0103;FS=1.384;MLEAC=1;MLEAF=0.500;MQ=43.35;MQRankSum=-2.343;QD=30.89;ReadPosRankSum=-0.450;SOR=0.425	GT:AD:DP:GQ:PL	0/1:10,52:62:99:2242,0,254
3L	8638906	.	A	C	2213.77	.	AC=1;AF=0.500;AN=2;BaseQRankSum=-0.793;ClippingRankSum=0.000;DP=62;ExcessHet=3.0103;FS=1.384;MLEAC=1;MLEAF=0.500;MQ=43.38;MQRankSum=-2.257;QD=31.36;ReadPosRankSum=-0.402;SOR=0.425	GT:AD:DP:GQ:PL	0/1:10,52:62:99:2242,0,254
3L	8638908	.	C	T	2186.77	.	AC=1;AF=0.500;AN=2;BaseQRankSum=-1.322;ClippingRankSum=0.000;DP=61;ExcessHet=3.0103;FS=1.373;MLEAC=1;MLEAF=0.500;MQ=43.37;MQRankSum=-2.287;QD=25.24;ReadPosRankSum=-0.361;SOR=0.458	GT:AD:DP:GQ:PL	0/1:10,51:61:99:2215,0,257
3L	8638912	.	T	C	2144.77	.	AC=1;AF=0.500;AN=2;BaseQRankSum=-2.036;ClippingRankSum=0.000;DP=60;ExcessHet=3.0103;FS=3.282;MLEAC=1;MLEAF=0.500;MQ=43.43;MQRankSum=-2.141;QD=25.65;ReadPosRankSum=-0.308;SOR=0.250	GT:AD:DP:GQ:PL	0/1:10,50:60:99:2173,0,254
3L	8638927	.	A	G	1868.77	.	AC=1;AF=0.500;AN=2;BaseQRankSum=-1.199;ClippingRankSum=0.000;DP=56;ExcessHet=3.0103;FS=3.105;MLEAC=1;MLEAF=0.500;MQ=43.47;MQRankSum=-2.078;QD=33.37;ReadPosRankSum=0.161;SOR=0.299	GT:AD:DP:GQ:PL	0/1:10,46:56:99:1897,0,278
3L	8638937	.	A	C	1958.77	.	AC=1;AF=0.500;AN=2;BaseQRankSum=-2.739;ClippingRankSum=0.000;DP=60;ExcessHet=3.0103;FS=3.020;MLEAC=1;MLEAF=0.500;MQ=43.54;MQRankSum=-1.882;QD=32.65;ReadPosRankSum=-0.228;SOR=0.335	GT:AD:DP:GQ:PL	0/1:10,50:60:99:1987,0,269
3L	8639460	.	AGCCCCACATTTAAT	A	217.73	.	AC=1;AF=0.500;AN=2;BaseQRankSum=0.353;ClippingRankSum=0.000;DP=65;ExcessHet=3.0103;FS=3.106;MLEAC=1;MLEAF=0.500;MQ=43.96;MQRankSum=0.487;QD=3.57;ReadPosRankSum=-1.166;SOR=1.432	GT:AD:DP:GQ:PL	0/1:51,10:61:99:255,0,2361
3L	8639481	.	T	A	229.77	.	AC=1;AF=0.500;AN=2;BaseQRankSum=1.171;ClippingRankSum=0.000;DP=59;ExcessHet=3.0103;FS=3.251;MLEAC=1;MLEAF=0.500;MQ=43.85;MQRankSum=0.645;QD=3.96;SOR=1.383	GT:AD:DP:GQ:PL	0/1:49,9:58:99:258,0,2229
3L	8639560	.	G	C	95.77	.	AC=1;AF=0.500;AN=2;BaseQRankSum=0.300;ClippingRankSum=0.000;DP=70;ExcessHet=3.0103;FS=2.771;MLEAC=1;MLEAF=0.500;MQ=43.35;MQRankSum=1.065;QD=1.37;ReadPosRankSum=-1.995;SOR=0.895	GT:AD:DP:GQ:PL	0/1:58,12:70:99:124,0,1328
3L	8639588	.	A	T	178.77	.	AC=1;AF=0.500;AN=2;BaseQRankSum=1.005;ClippingRankSum=0.000;DP=64;ExcessHet=3.0103;FS=4.181;MLEAC=1;MLEAF=0.500;MQ=43.79;MQRankSum=0.590;QD=2.79;ReadPosRankSum=-1.282;SOR=0.999	GT:AD:DP:GQ:PL	0/1:49,15:64:99:207,0,1142
3L	8639674	.	GA	G,GAA	937.73	.	AC=1,1;AF=0.500,0.500;AN=2;DP=62;ExcessHet=3.0103;FS=0.000;MLEAC=1,1;MLEAF=0.500,0.500;MQ=43.97;QD=16.75;SOR=0.853	GT:AD:DP:GQ:PL	1/2:0,19,37:56:99:975,728,987,387,0,409
3L	8639852	.	C	T	108.77	.	AC=1;AF=0.500;AN=2;BaseQRankSum=2.344;ClippingRankSum=0.000;DP=43;ExcessHet=3.0103;FS=5.897;MLEAC=1;MLEAF=0.500;MQ=43.95;MQRankSum=0.000;QD=2.59;ReadPosRankSum=-0.570;SOR=1.255	GT:AD:DP:GQ:PL	0/1:33,9:42:99:137,0,767
3L	8639904	.	G	A	75.77	.	AC=1;AF=0.500;AN=2;BaseQRankSum=2.515;ClippingRankSum=0.000;DP=44;ExcessHet=3.0103;FS=3.505;MLEAC=1;MLEAF=0.500;MQ=43.96;MQRankSum=0.000;QD=1.76;ReadPosRankSum=0.638;SOR=1.426	GT:AD:DP:GQ:PL	0/1:35,8:43:99:104,0,781
3L	8639924	.	A	G	103.77	.	AC=1;AF=0.500;AN=2;BaseQRankSum=1.103;ClippingRankSum=0.000;DP=46;ExcessHet=3.0103;FS=1.652;MLEAC=1;MLEAF=0.500;MQ=44.00;MQRankSum=0.000;QD=2.26;ReadPosRankSum=-0.113;SOR=1.063	GT:AD:DP:GQ:PL	0/1:40,6:46:99:132,0,1761
3L	8639926	.	G	A	103.77	.	AC=1;AF=0.500;AN=2;BaseQRankSum=2.806;ClippingRankSum=0.000;DP=46;ExcessHet=3.0103;FS=1.652;MLEAC=1;MLEAF=0.500;MQ=44.00;MQRankSum=0.000;QD=2.26;ReadPosRankSum=-0.255;SOR=1.063	GT:AD:DP:GQ:PL	0/1:40,6:46:99:132,0,1761
3L	8640014	.	A	T	2208.77	.	AC=2;AF=1.00;AN=2;DP=50;ExcessHet=3.0103;FS=0.000;MLEAC=2;MLEAF=1.00;MQ=43.96;QD=27.67;SOR=1.519	GT:AD:DP:GQ:PL	1/1:0,50:50:99:2237,153,0
3L	8640024	.	A	T	2341.77	.	AC=2;AF=1.00;AN=2;DP=50;ExcessHet=3.0103;FS=0.000;MLEAC=2;MLEAF=1.00;MQ=43.96;QD=30.13;SOR=1.157	GT:AD:DP:GQ:PL	1/1:0,50:50:99:2370,163,0
3L	8640025	.	A	G	1167.77	.	AC=2;AF=1.00;AN=2;BaseQRankSum=0.453;ClippingRankSum=0.000;DP=51;ExcessHet=3.0103;FS=0.000;MLEAC=2;MLEAF=1.00;MQ=43.96;MQRankSum=-0.167;QD=22.90;ReadPosRankSum=-0.072;SOR=0.693	GT:AD:DP:GQ:PL	1/1:3,48:51:71:1196,71,0
3L	8640031	.	A	C	2362.77	.	AC=2;AF=1.00;AN=2;DP=54;ExcessHet=3.0103;FS=0.000;MLEAC=2;MLEAF=1.00;MQ=43.96;QD=34.00;SOR=0.931	GT:AD:DP:GQ:PL	1/1:0,54:54:99:2391,166,0
3L	8640144	.	T	G	2029.77	.	AC=2;AF=1.00;AN=2;DP=46;ExcessHet=3.0103;FS=0.000;MLEAC=2;MLEAF=1.00;MQ=44.00;QD=29.30;SOR=0.780	GT:AD:DP:GQ:PL	1/1:0,46:46:99:2058,139,0
3L	8640146	.	CTCTTT	C	1807.73	.	AC=2;AF=1.00;AN=2;BaseQRankSum=-0.517;ClippingRankSum=0.000;DP=49;ExcessHet=3.0103;FS=0.000;MLEAC=1;MLEAF=0.500;MQ=44.00;MQRankSum=0.000;QD=27.47;SOR=0.302	GT:AD:DP:GQ:PL	1/1:2,45:47:93:1780,93,0
3L	8640294	.	T	G	1029.77	.	AC=2;AF=1.00;AN=2;DP=41;ExcessHet=3.0103;FS=0.000;MLEAC=2;MLEAF=1.00;MQ=43.95;QD=25.74;SOR=1.022	GT:AD:DP:GQ:PL	1/1:0,40:40:99:1058,119,0
3L	8640586	.	C	G	1172.77	.	AC=2;AF=1.00;AN=2;BaseQRankSum=0.637;ClippingRankSum=0.000;DP=52;ExcessHet=3.0103;FS=2.072;MLEAC=2;MLEAF=1.00;MQ=43.63;MQRankSum=-0.639;QD=22.55;ReadPosRankSum=-0.973;SOR=0.296	GT:AD:DP:GQ:PL	1/1:4,48:52:47:1201,47,0
3L	8640852	.	T	C	46.77	.	AC=1;AF=0.500;AN=2;BaseQRankSum=-1.862;ClippingRankSum=0.000;DP=56;ExcessHet=3.0103;FS=0.000;MLEAC=1;MLEAF=0.500;MQ=44.00;MQRankSum=0.000;QD=0.84;ReadPosRankSum=-1.124;SOR=0.859	GT:AD:DP:GQ:PL	0/1:47,9:56:75:75,0,1106
3L	8640864	.	G	A	81.77	.	AC=1;AF=0.500;AN=2;BaseQRankSum=0.816;ClippingRankSum=0.000;DP=53;ExcessHet=3.0103;FS=1.747;MLEAC=1;MLEAF=0.500;MQ=44.00;MQRankSum=0.000;QD=1.54;ReadPosRankSum=1.128;SOR=1.308	GT:AD:DP:GQ:PL	0/1:47,6:53:99:110,0,2257
3L	8640869	.	A	T	81.77	.	AC=1;AF=0.500;AN=2;BaseQRankSum=-2.104;ClippingRankSum=0.000;DP=52;ExcessHet=3.0103;FS=1.742;MLEAC=1;MLEAF=0.500;MQ=44.00;MQRankSum=0.000;QD=1.57;ReadPosRankSum=1.808;SOR=1.329	GT:AD:DP:GQ:PL	0/1:46,6:52:99:110,0,2251
3L	8641413	.	A	G	37.77	.	AC=1;AF=0.500;AN=2;BaseQRankSum=-1.486;ClippingRankSum=0.000;DP=53;ExcessHet=3.0103;FS=3.338;MLEAC=1;MLEAF=0.500;MQ=43.96;MQRankSum=0.503;QD=0.71;ReadPosRankSum=0.214;SOR=0.617	GT:AD:DP:GQ:PL	0/1:44,9:53:66:66,0,1056
3L	8641804	.	CAAAAA	C	2058.73	.	AC=2;AF=1.00;AN=2;DP=54;ExcessHet=3.0103;FS=0.000;MLEAC=2;MLEAF=1.00;MQ=43.71;QD=32.47;SOR=0.733	GT:AD:DP:GQ:PL	1/1:2,49:51:99:2096,101,0
3L	8641830	.	A	T	2133.77	.	AC=2;AF=1.00;AN=2;DP=52;ExcessHet=3.0103;FS=0.000;MLEAC=2;MLEAF=1.00;MQ=43.40;QD=24.77;SOR=0.853	GT:AD:DP:GQ:PL	1/1:0,52:52:99:2162,156,0
3L	8641902	.	A	T	2623.77	.	AC=2;AF=1.00;AN=2;DP=60;ExcessHet=3.0103;FS=0.000;MLEAC=2;MLEAF=1.00;MQ=43.93;QD=32.81;SOR=0.986	GT:AD:DP:GQ:PL	1/1:0,60:60:99:2652,181,0
3L	8641908	.	TGGC	T	2623.73	.	AC=2;AF=1.00;AN=2;DP=59;ExcessHet=3.0103;FS=0.000;MLEAC=2;MLEAF=1.00;MQ=43.93;QD=35.20;SOR=0.950	GT:AD:DP:GQ:PL	1/1:0,59:59:99:2661,181,0
3L	8641997	.	C	A	56.77	.	AC=1;AF=0.500;AN=2;BaseQRankSum=1.226;ClippingRankSum=0.000;DP=62;ExcessHet=3.0103;FS=3.102;MLEAC=1;MLEAF=0.500;MQ=43.97;MQRankSum=0.482;QD=0.92;ReadPosRankSum=0.221;SOR=1.493	GT:AD:DP:GQ:PL	0/1:52,10:62:85:85,0,1154
3L	8642521	.	A	G	1630.77	.	AC=1;AF=0.500;AN=2;BaseQRankSum=0.621;ClippingRankSum=0.000;DP=44;ExcessHet=3.0103;FS=0.000;MLEAC=1;MLEAF=0.500;MQ=43.96;MQRankSum=3.743;QD=27.69;ReadPosRankSum=-0.167;SOR=0.582	GT:AD:DP:GQ:PL	0/1:3,40:43:29:1659,0,29
3L	8642525	.	G	A	1630.77	.	AC=1;AF=0.500;AN=2;BaseQRankSum=0.869;ClippingRankSum=0.000;DP=45;ExcessHet=3.0103;FS=0.000;MLEAC=1;MLEAF=0.500;MQ=43.96;MQRankSum=3.241;QD=27.14;ReadPosRankSum=0.696;SOR=0.902	GT:AD:DP:GQ:PL	0/1:4,40:44:29:1659,0,29
3L	8642634	.	A	C	259.77	.	AC=1;AF=0.500;AN=2;BaseQRankSum=-0.977;ClippingRankSum=0.000;DP=40;ExcessHet=3.0103;FS=1.523;MLEAC=1;MLEAF=0.500;MQ=43.52;MQRankSum=-5.226;QD=6.66;ReadPosRankSum=-1.301;SOR=1.219	GT:AD:DP:GQ:PL	0/1:30,9:39:99:288,0,1233
3L	8642638	.	T	C	259.77	.	AC=1;AF=0.500;AN=2;BaseQRankSum=-1.176;ClippingRankSum=0.000;DP=40;ExcessHet=3.0103;FS=1.523;MLEAC=1;MLEAF=0.500;MQ=43.52;MQRankSum=-5.226;QD=6.66;ReadPosRankSum=-1.284;SOR=1.219	GT:AD:DP:GQ:PL	0/1:30,9:39:99:288,0,1233
3L	8642661	.	C	T	99.77	.	AC=1;AF=0.500;AN=2;BaseQRankSum=-0.758;ClippingRankSum=0.000;DP=41;ExcessHet=3.0103;FS=1.422;MLEAC=1;MLEAF=0.500;MQ=43.49;MQRankSum=-5.371;QD=2.49;ReadPosRankSum=-0.297;SOR=1.085	GT:AD:DP:GQ:PL	0/1:30,10:40:99:128,0,694
3L	8642672	.	ACACGTTTTTTGGGC	A	202.73	.	AC=1;AF=0.500;AN=2;BaseQRankSum=-2.706;ClippingRankSum=0.000;DP=50;ExcessHet=3.0103;FS=1.469;MLEAC=1;MLEAF=0.500;MQ=43.58;MQRankSum=-6.350;QD=4.22;ReadPosRankSum=0.741;SOR=0.719	GT:AD:DP:GQ:PL	0/1:39,9:48:99:240,0,1575
3L	8642729	.	A	G	68.77	.	AC=1;AF=0.500;AN=2;BaseQRankSum=-0.466;ClippingRankSum=0.000;DP=41;ExcessHet=3.0103;FS=8.860;MLEAC=1;MLEAF=0.500;MQ=43.71;MQRankSum=-5.292;QD=1.68;ReadPosRankSum=-1.662;SOR=1.793	GT:AD:DP:GQ:PL	0/1:33,8:41:97:97,0,793
3L	8642743	.	G	A	232.77	.	AC=1;AF=0.500;AN=2;BaseQRankSum=-0.278;ClippingRankSum=0.000;DP=47;ExcessHet=3.0103;FS=5.757;MLEAC=1;MLEAF=0.500;MQ=43.75;MQRankSum=-5.308;QD=4.95;ReadPosRankSum=-1.920;SOR=1.920	GT:AD:DP:GQ:PL	0/1:38,9:47:99:261,0,1593
3L	8642745	.	C	A	226.77	.	AC=1;AF=0.500;AN=2;BaseQRankSum=2.284;ClippingRankSum=0.000;DP=47;ExcessHet=3.0103;FS=5.757;MLEAC=1;MLEAF=0.500;MQ=43.75;MQRankSum=-5.308;QD=4.82;ReadPosRankSum=-2.123;SOR=1.920	GT:AD:DP:GQ:PL	0/1:38,9:47:99:255,0,1641
3L	8642755	.	T	C	243.77	.	AC=1;AF=0.500;AN=2;BaseQRankSum=-0.311;ClippingRankSum=0.000;DP=52;ExcessHet=3.0103;FS=7.597;MLEAC=1;MLEAF=0.500;MQ=43.77;MQRankSum=-5.265;QD=4.69;ReadPosRankSum=-2.676;SOR=1.981	GT:AD:DP:GQ:PL	0/1:42,10:52:99:272,0,1659
3L	8642926	.	G	A	151.77	.	AC=1;AF=0.500;AN=2;BaseQRankSum=-0.162;ClippingRankSum=0.000;DP=57;ExcessHet=3.0103;FS=2.688;MLEAC=1;MLEAF=0.500;MQ=43.90;MQRankSum=-3.220;QD=2.66;ReadPosRankSum=-0.115;SOR=1.179	GT:AD:DP:GQ:PL	0/1:44,13:57:99:180,0,989
3L	8642972	.	T	C	1130.77	.	AC=1;AF=0.500;AN=2;BaseQRankSum=2.857;ClippingRankSum=0.000;DP=64;ExcessHet=3.0103;FS=1.095;MLEAC=1;MLEAF=0.500;MQ=43.94;MQRankSum=2.495;QD=17.67;ReadPosRankSum=0.341;SOR=0.892	GT:AD:DP:GQ:PL	0/1:16,48:64:99:1159,0,235
3L	8643002	.	A	G	1124.77	.	AC=1;AF=0.500;AN=2;BaseQRankSum=-0.933;ClippingRankSum=0.000;DP=62;ExcessHet=3.0103;FS=0.000;MLEAC=1;MLEAF=0.500;MQ=43.94;MQRankSum=2.797;QD=18.14;ReadPosRankSum=0.709;SOR=0.610	GT:AD:DP:GQ:PL	0/1:13,49:62:99:1153,0,161
3L	8643023	.	C	T	2089.77	.	AC=1;AF=0.500;AN=2;BaseQRankSum=1.713;ClippingRankSum=0.000;DP=62;ExcessHet=3.0103;FS=1.514;MLEAC=1;MLEAF=0.500;MQ=43.97;MQRankSum=2.450;QD=34.26;ReadPosRankSum=-0.704;SOR=1.329	GT:AD:DP:GQ:PL	0/1:9,52:61:99:2118,0,184
3L	8643033	.	C	T	2126.77	.	AC=1;AF=0.500;AN=2;BaseQRankSum=1.135;ClippingRankSum=0.000;DP=62;ExcessHet=3.0103;FS=3.770;MLEAC=1;MLEAF=0.500;MQ=44.00;MQRankSum=0.000;QD=34.87;ReadPosRankSum=-1.023;SOR=1.791	GT:AD:DP:GQ:PL	0/1:8,53:61:99:2155,0,181
3L	8643069	.	C	T	1225.77	.	AC=1;AF=0.500;AN=2;BaseQRankSum=1.854;ClippingRankSum=0.000;DP=65;ExcessHet=3.0103;FS=0.000;MLEAC=1;MLEAF=0.500;MQ=43.94;MQRankSum=3.024;QD=18.86;ReadPosRankSum=-0.150;SOR=0.746	GT:AD:DP:GQ:PL	0/1:12,53:65:99:1254,0,109
3L	8643410	.	T	G	1213.18	.	AC=2;AF=1.00;AN=2;BaseQRankSum=0.976;ClippingRankSum=0.000;DP=60;ExcessHet=3.0103;FS=1.688;MLEAC=2;MLEAF=1.00;MQ=43.74;MQRankSum=-0.662;QD=20.56;ReadPosRankSum=1.025;SOR=0.370	GT:AD:DP:GQ:PL	1/1:6,53:59:10:1241,10,0
3L	8643640	.	G	T	2217.77	.	AC=1;AF=0.500;AN=2;BaseQRankSum=1.137;ClippingRankSum=0.000;DP=62;ExcessHet=3.0103;FS=3.663;MLEAC=1;MLEAF=0.500;MQ=43.70;MQRankSum=-0.604;QD=31.32;ReadPosRankSum=-0.771;SOR=1.108	GT:AD:DP:GQ:PL	0/1:7,54:61:99:2246,0,131
3L	8643648	.	T	C	2217.77	.	AC=1;AF=0.500;AN=2;BaseQRankSum=-1.522;ClippingRankSum=0.000;DP=62;ExcessHet=3.0103;FS=3.663;MLEAC=1;MLEAF=0.500;MQ=43.70;MQRankSum=-0.604;QD=31.67;ReadPosRankSum=-0.532;SOR=1.108	GT:AD:DP:GQ:PL	0/1:7,54:61:99:2246,0,131
3L	8643649	.	C	T	2217.77	.	AC=1;AF=0.500;AN=2;BaseQRankSum=-0.736;ClippingRankSum=0.000;DP=62;ExcessHet=3.0103;FS=3.663;MLEAC=1;MLEAF=0.500;MQ=43.70;MQRankSum=-0.604;QD=35.99;ReadPosRankSum=-0.408;SOR=1.108	GT:AD:DP:GQ:PL	0/1:7,54:61:99:2246,0,131
3L	8643681	.	C	T	1187.78	.	AC=2;AF=1.00;AN=2;BaseQRankSum=1.779;ClippingRankSum=0.000;DP=57;ExcessHet=3.0103;FS=3.897;MLEAC=2;MLEAF=1.00;MQ=43.71;MQRankSum=-0.571;QD=20.84;ReadPosRankSum=0.169;SOR=0.599	GT:AD:DP:GQ:PL	1/1:6,51:57:26:1216,26,0
3L	8643749	.	C	T	1043.31	.	AC=1;AF=0.500;AN=2;BaseQRankSum=-1.340;ClippingRankSum=0.000;DP=49;ExcessHet=3.0103;FS=0.000;MLEAC=1;MLEAF=0.500;MQ=43.96;MQRankSum=-0.270;QD=21.29;ReadPosRankSum=-0.330;SOR=0.668	GT:AD:DP:GQ:PL	0/1:5,44:49:1:1069,0,1
3L	8643766	.	C	T	1812.77	.	AC=1;AF=0.500;AN=2;BaseQRankSum=0.227;ClippingRankSum=0.000;DP=51;ExcessHet=3.0103;FS=1.627;MLEAC=1;MLEAF=0.500;MQ=43.96;MQRankSum=-0.304;QD=29.53;ReadPosRankSum=-0.687;SOR=0.439	GT:AD:DP:GQ:PL	0/1:6,45:51:99:1841,0,108
3L	8643767	.	G	T	1812.77	.	AC=1;AF=0.500;AN=2;BaseQRankSum=-1.941;ClippingRankSum=0.000;DP=50;ExcessHet=3.0103;FS=0.000;MLEAC=1;MLEAF=0.500;MQ=43.96;MQRankSum=-0.308;QD=35.27;ReadPosRankSum=-0.508;SOR=0.475	GT:AD:DP:GQ:PL	0/1:6,44:50:99:1841,0,108
3L	8643792	.	A	T	974.79	.	AC=1;AF=0.500;AN=2;BaseQRankSum=-2.252;ClippingRankSum=0.000;DP=49;ExcessHet=3.0103;FS=3.794;MLEAC=1;MLEAF=0.500;MQ=44.00;MQRankSum=0.000;QD=19.89;ReadPosRankSum=-0.381;SOR=0.510	GT:AD:DP:GQ:PL	0/1:6,43:49:22:1003,0,22
3L	8644071	.	T	A	1240.77	.	AC=2;AF=1.00;AN=2;DP=47;ExcessHet=3.0103;FS=0.000;MLEAC=2;MLEAF=1.00;MQ=44.00;QD=26.40;SOR=0.735	GT:AD:DP:GQ:PL	1/1:0,47:47:99:1269,140,0
3L	8644193	.	C	A	1352.77	.	AC=2;AF=1.00;AN=2;DP=51;ExcessHet=3.0103;FS=0.000;MLEAC=2;MLEAF=1.00;MQ=44.00;QD=27.06;SOR=1.270	GT:AD:DP:GQ:PL	1/1:0,50:50:99:1381,150,0
3L	8644282	.	T	A	794.77	.	AC=1;AF=0.500;AN=2;BaseQRankSum=-0.140;ClippingRankSum=0.000;DP=44;ExcessHet=3.0103;FS=5.680;MLEAC=1;MLEAF=0.500;MQ=44.00;MQRankSum=0.000;QD=18.06;ReadPosRankSum=-1.169;SOR=0.178	GT:AD:DP:GQ:PL	0/1:9,35:44:99:823,0,100
3L	8644317	.	T	C	793.77	.	AC=1;AF=0.500;AN=2;BaseQRankSum=0.301;ClippingRankSum=0.000;DP=45;ExcessHet=3.0103;FS=6.149;MLEAC=1;MLEAF=0.500;MQ=43.96;MQRankSum=-0.407;QD=17.64;ReadPosRankSum=-3.105;SOR=0.435	GT:AD:DP:GQ:PL	0/1:8,37:45:83:822,0,83
3L	8644361	.	C	A	879.77	.	AC=1;AF=0.500;AN=2;BaseQRankSum=0.795;ClippingRankSum=0.000;DP=49;ExcessHet=3.0103;FS=7.318;MLEAC=1;MLEAF=0.500;MQ=43.96;MQRankSum=-0.489;QD=17.95;ReadPosRankSum=2.692;SOR=0.971	GT:AD:DP:GQ:PL	0/1:11,38:49:99:908,0,135
3L	8644478	.	A	G	712.77	.	AC=1;AF=0.500;AN=2;BaseQRankSum=-1.896;ClippingRankSum=0.000;DP=40;ExcessHet=3.0103;FS=0.000;MLEAC=1;MLEAF=0.500;MQ=44.00;MQRankSum=0.000;QD=17.82;ReadPosRankSum=-0.187;SOR=0.481	GT:AD:DP:GQ:PL	0/1:8,32:40:87:741,0,87
3L	8644523	.	C	T	509.77	.	AC=1;AF=0.500;AN=2;BaseQRankSum=0.448;ClippingRankSum=0.000;DP=28;ExcessHet=3.0103;FS=0.000;MLEAC=1;MLEAF=0.500;MQ=44.00;MQRankSum=0.000;QD=18.21;ReadPosRankSum=-0.150;SOR=0.409	GT:AD:DP:GQ:PL	0/1:5,23:28:56:538,0,56
3L	8644611	.	A	ACC	1537.73	.	AC=2;AF=1.00;AN=2;DP=30;ExcessHet=3.0103;FS=0.000;MLEAC=2;MLEAF=1.00;MQ=43.25;QD=28.93;SOR=0.826	GT:AD:DP:GQ:PL	1/1:0,30:30:99:1575,105,0
3L	8644612	.	T	TAC	1537.73	.	AC=2;AF=1.00;AN=2;DP=32;ExcessHet=3.0103;FS=0.000;MLEAC=2;MLEAF=1.00;MQ=43.30;QD=36.45;SOR=0.818	GT:AD:DP:GQ:PL	1/1:0,32:32:99:1575,105,0
3L	8644614	.	G	GACTT	1672.73	.	AC=2;AF=1.00;AN=2;DP=33;ExcessHet=3.0103;FS=0.000;MLEAC=2;MLEAF=1.00;MQ=43.32;QD=32.01;SOR=0.880	GT:AD:DP:GQ:PL	1/1:0,33:33:99:1710,114,0
3L	8644778	.	G	C	700.77	.	AC=1;AF=0.500;AN=2;BaseQRankSum=0.732;ClippingRankSum=0.000;DP=35;ExcessHet=3.0103;FS=1.998;MLEAC=1;MLEAF=0.500;MQ=44.00;MQRankSum=0.000;QD=20.02;ReadPosRankSum=-1.350;SOR=0.993	GT:AD:DP:GQ:PL	0/1:5,30:35:34:729,0,34
3L	8644779	.	C	G	1448.77	.	AC=2;AF=1.00;AN=2;DP=35;ExcessHet=3.0103;FS=0.000;MLEAC=2;MLEAF=1.00;MQ=44.00;QD=32.77;SOR=1.002	GT:AD:DP:GQ:PL	1/1:0,35:35:99:1477,105,0
3L	8644801	.	G	A	1293.77	.	AC=1;AF=0.500;AN=2;BaseQRankSum=1.887;ClippingRankSum=0.000;DP=35;ExcessHet=3.0103;FS=2.200;MLEAC=1;MLEAF=0.500;MQ=44.00;MQRankSum=0.000;QD=27.22;ReadPosRankSum=-1.340;SOR=0.321	GT:AD:DP:GQ:PL	0/1:4,31:35:99:1322,0,103
3L	8644804	.	G	C	1293.77	.	AC=1;AF=0.500;AN=2;BaseQRankSum=0.163;ClippingRankSum=0.000;DP=37;ExcessHet=3.0103;FS=0.000;MLEAC=1;MLEAF=0.500;MQ=44.00;MQRankSum=0.000;QD=34.97;ReadPosRankSum=-0.430;SOR=0.446	GT:AD:DP:GQ:PL	0/1:5,32:37:99:1322,0,103
3L	8644961	3L_8644961_SNP	A	T	1156.78	.	AC=2;AF=1.00;AN=2;BaseQRankSum=-0.154;ClippingRankSum=0.000;DB;DP=55;ExcessHet=3.0103;FS=0.000;MLEAC=2;MLEAF=1.00;MQ=43.96;MQRankSum=-0.160;QD=21.03;ReadPosRankSum=0.235;SOR=0.368	GT:AD:DP:GQ:PL	1/1:3,52:55:27:1185,27,0
3L	8645017	.	C	T	1116.77	.	AC=2;AF=1.00;AN=2;BaseQRankSum=-0.646;ClippingRankSum=0.000;DP=48;ExcessHet=3.0103;FS=0.000;MLEAC=2;MLEAF=1.00;MQ=44.00;MQRankSum=0.000;QD=23.27;ReadPosRankSum=-0.626;SOR=0.427	GT:AD:DP:GQ:PL	1/1:3,45:48:61:1145,61,0
3L	8645374	.	C	A	111.77	.	AC=1;AF=0.500;AN=2;BaseQRankSum=-1.099;ClippingRankSum=0.000;DP=73;ExcessHet=3.0103;FS=1.470;MLEAC=1;MLEAF=0.500;MQ=43.67;MQRankSum=-5.396;QD=1.53;ReadPosRankSum=1.799;SOR=0.911	GT:AD:DP:GQ:PL	0/1:65,8:73:99:140,0,2719
3L	8645380	.	T	C	114.77	.	AC=1;AF=0.500;AN=2;BaseQRankSum=-2.876;ClippingRankSum=0.000;DP=72;ExcessHet=3.0103;FS=1.485;MLEAC=1;MLEAF=0.500;MQ=43.66;MQRankSum=-5.354;QD=1.59;ReadPosRankSum=1.800;SOR=0.939	GT:AD:DP:GQ:PL	0/1:64,8:72:99:143,0,2677
3L	8645404	.	A	C	167.77	.	AC=1;AF=0.500;AN=2;BaseQRankSum=-1.472;ClippingRankSum=0.000;DP=64;ExcessHet=3.0103;FS=0.000;MLEAC=1;MLEAF=0.500;MQ=43.59;MQRankSum=-4.257;QD=2.62;ReadPosRankSum=1.218;SOR=0.826	GT:AD:DP:GQ:PL	0/1:55,9:64:99:196,0,2159
3L	8645494	.	G	A	55.77	.	AC=1;AF=0.500;AN=2;BaseQRankSum=2.109;ClippingRankSum=0.000;DP=47;ExcessHet=3.0103;FS=9.297;MLEAC=1;MLEAF=0.500;MQ=43.88;MQRankSum=-2.306;QD=1.19;ReadPosRankSum=-0.297;SOR=0.902	GT:AD:DP:GQ:PL	0/1:39,8:47:84:84,0,878
3L	8645975	.	GC	G	74	.	AC=2;AF=1.00;AN=2;DP=4;ExcessHet=3.0103;FS=0.000;MLEAC=2;MLEAF=1.00;MQ=44.00;QD=18.50;SOR=3.258	GT:AD:DP:GQ:PL	1/1:0,4:4:12:111,12,0
3L	8645977	.	TGCTGCAAGTGTTGCTGCTGCAAGTGCTGCTGC	T	74	.	AC=2;AF=1.00;AN=2;DP=4;ExcessHet=3.0103;FS=0.000;MLEAC=2;MLEAF=1.00;MQ=44.00;QD=18.50;SOR=3.258	GT:AD:DP:GQ:PL	1/1:0,4:4:12:111,12,0
3L	8646064	.	A	G	55.28	.	AC=2;AF=1.00;AN=2;DP=3;ExcessHet=3.0103;FS=0.000;MLEAC=2;MLEAF=1.00;MQ=43.34;QD=18.43;SOR=1.179	GT:AD:DP:GQ:PL	1/1:0,3:3:9:83,9,0
3L	8646114	.	A	C	415.77	.	AC=2;AF=1.00;AN=2;DP=17;ExcessHet=3.0103;FS=0.000;MLEAC=2;MLEAF=1.00;MQ=43.88;QD=24.46;SOR=1.739	GT:AD:DP:GQ:PL	1/1:0,17:17:51:444,51,0
3L	8646202	.	G	A	647.77	.	AC=2;AF=1.00;AN=2;DP=26;ExcessHet=3.0103;FS=0.000;MLEAC=2;MLEAF=1.00;MQ=44.00;QD=24.91;SOR=2.303	GT:AD:DP:GQ:PL	1/1:0,26:26:77:676,77,0
3L	8646246	.	G	T	89.77	.	AC=1;AF=0.500;AN=2;BaseQRankSum=0.490;ClippingRankSum=0.000;DP=26;ExcessHet=3.0103;FS=1.820;MLEAC=1;MLEAF=0.500;MQ=44.00;MQRankSum=0.000;QD=3.45;ReadPosRankSum=0.810;SOR=1.460	GT:AD:DP:GQ:PL	0/1:19,7:26:99:118,0,732
3L	8646251	.	A	G	441.77	.	AC=1;AF=0.500;AN=2;BaseQRankSum=-0.382;ClippingRankSum=0.000;DP=28;ExcessHet=3.0103;FS=1.792;MLEAC=1;MLEAF=0.500;MQ=44.00;MQRankSum=0.000;QD=15.78;ReadPosRankSum=-0.982;SOR=0.260	GT:AD:DP:GQ:PL	0/1:7,21:28:99:470,0,232
3L	8646291	.	T	C	615.77	.	AC=1;AF=0.500;AN=2;BaseQRankSum=0.901;ClippingRankSum=0.000;DP=36;ExcessHet=3.0103;FS=0.000;MLEAC=1;MLEAF=0.500;MQ=44.00;MQRankSum=0.000;QD=17.10;ReadPosRankSum=-0.768;SOR=0.719	GT:AD:DP:GQ:PL	0/1:9,27:36:99:644,0,297
3L	8646306	.	A	G	343.77	.	AC=1;AF=0.500;AN=2;BaseQRankSum=-2.125;ClippingRankSum=0.000;DP=41;ExcessHet=3.0103;FS=0.000;MLEAC=1;MLEAF=0.500;MQ=44.00;MQRankSum=0.000;QD=8.38;ReadPosRankSum=-0.368;SOR=0.601	GT:AD:DP:GQ:PL	0/1:30,11:41:99:372,0,1227
3L	8646309	.	G	A	346.77	.	AC=1;AF=0.500;AN=2;BaseQRankSum=2.651;ClippingRankSum=0.000;DP=40;ExcessHet=3.0103;FS=0.000;MLEAC=1;MLEAF=0.500;MQ=44.00;MQRankSum=0.000;QD=8.67;ReadPosRankSum=-0.652;SOR=0.654	GT:AD:DP:GQ:PL	0/1:29,11:40:99:375,0,1185
3L	8646367	.	C	G	751.77	.	AC=1;AF=0.500;AN=2;BaseQRankSum=1.055;ClippingRankSum=0.000;DP=46;ExcessHet=3.0103;FS=4.746;MLEAC=1;MLEAF=0.500;MQ=43.78;MQRankSum=-0.814;QD=16.34;ReadPosRankSum=-0.451;SOR=0.925	GT:AD:DP:GQ:PL	0/1:12,34:46:99:780,0,191
3L	8646423	.	A	G	855.77	.	AC=1;AF=0.500;AN=2;BaseQRankSum=-2.045;ClippingRankSum=0.000;DP=51;ExcessHet=3.0103;FS=10.207;MLEAC=1;MLEAF=0.500;MQ=43.76;MQRankSum=-0.953;QD=16.78;ReadPosRankSum=-0.656;SOR=1.198	GT:AD:DP:GQ:PL	0/1:12,39:51:99:884,0,182
3L	8646480	.	G	C	120.77	.	AC=1;AF=0.500;AN=2;BaseQRankSum=1.953;ClippingRankSum=0.000;DP=55;ExcessHet=3.0103;FS=2.980;MLEAC=1;MLEAF=0.500;MQ=43.87;MQRankSum=0.545;QD=2.20;ReadPosRankSum=-1.516;SOR=0.327	GT:AD:DP:GQ:PL	0/1:44,11:55:99:149,0,971
3L	8646498	.	C	T	47.77	.	AC=1;AF=0.500;AN=2;BaseQRankSum=-0.572;ClippingRankSum=0.000;DP=59;ExcessHet=3.0103;FS=5.555;MLEAC=1;MLEAF=0.500;MQ=43.97;MQRankSum=0.476;QD=0.82;ReadPosRankSum=-0.150;SOR=0.552	GT:AD:DP:GQ:PL	0/1:49,9:58:76:76,0,1088
3L	8648495	.	A	G	955.77	.	AC=2;AF=1.00;AN=2;DP=37;ExcessHet=3.0103;FS=0.000;MLEAC=2;MLEAF=1.00;MQ=43.84;QD=25.83;SOR=0.746	GT:AD:DP:GQ:PL	1/1:0,37:37:99:984,110,0
3L	8650737	.	A	T	155.77	.	AC=1;AF=0.500;AN=2;BaseQRankSum=-2.483;ClippingRankSum=0.000;DP=55;ExcessHet=3.0103;FS=2.770;MLEAC=1;MLEAF=0.500;MQ=44.00;MQRankSum=0.000;QD=2.83;ReadPosRankSum=1.397;SOR=1.197	GT:AD:DP:GQ:PL	0/1:42,13:55:99:184,0,949
3L	8651595	.	T	C	958.77	.	AC=2;AF=1.00;AN=2;DP=37;ExcessHet=3.0103;FS=0.000;MLEAC=2;MLEAF=1.00;MQ=43.13;QD=25.91;SOR=0.859	GT:AD:DP:GQ:PL	1/1:0,37:37:99:987,110,0
3L	8651668	.	A	T	1161.77	.	AC=2;AF=1.00;AN=2;DP=44;ExcessHet=3.0103;FS=0.000;MLEAC=2;MLEAF=1.00;MQ=42.54;QD=26.40;SOR=0.784	GT:AD:DP:GQ:PL	1/1:0,44:44:99:1190,132,0
3L	8651708	.	T	C	1456.77	.	AC=1;AF=0.500;AN=2;BaseQRankSum=-1.256;ClippingRankSum=0.000;DP=46;ExcessHet=3.0103;FS=1.413;MLEAC=1;MLEAF=0.500;MQ=42.15;MQRankSum=0.482;QD=32.37;ReadPosRankSum=-1.341;SOR=0.657	GT:AD:DP:GQ:PL	0/1:9,36:45:99:1485,0,270
3L	8651713	.	G	A	1492.77	.	AC=1;AF=0.500;AN=2;BaseQRankSum=1.743;ClippingRankSum=0.000;DP=47;ExcessHet=3.0103;FS=1.440;MLEAC=1;MLEAF=0.500;MQ=42.15;MQRankSum=0.449;QD=32.45;ReadPosRankSum=-0.961;SOR=0.721	GT:AD:DP:GQ:PL	0/1:9,37:46:99:1521,0,267
3L	8651776	.	GTGTTT	G	2439.73	.	AC=2;AF=1.00;AN=2;DP=53;ExcessHet=3.0103;FS=0.000;MLEAC=2;MLEAF=1.00;MQ=38.94;QD=28.73;SOR=0.693	GT:AD:DP:GQ:PL	1/1:0,52:52:99:2477,166,0
3L	8651789	.	A	T	2491.77	.	AC=2;AF=1.00;AN=2;DP=54;ExcessHet=3.0103;FS=0.000;MLEAC=2;MLEAF=1.00;MQ=38.30;QD=26.41;SOR=0.767	GT:AD:DP:GQ:PL	1/1:0,54:54:99:2520,169,0
3L	8651806	3L_8651806_SNP	A	G	2176.77	.	AC=2;AF=1.00;AN=2;DB;DP=48;ExcessHet=3.0103;FS=0.000;MLEAC=2;MLEAF=1.00;MQ=37.74;QD=28.68;SOR=0.693	GT:AD:DP:GQ:PL	1/1:0,48:48:99:2205,147,0
3L	8651810	.	C	A	2086.77	.	AC=2;AF=1.00;AN=2;DP=46;ExcessHet=3.0103;FS=0.000;MLEAC=2;MLEAF=1.00;MQ=37.45;QD=32.47;SOR=0.780	GT:AD:DP:GQ:PL	1/1:0,46:46:99:2115,141,0
3L	8651816	.	C	CA	1987.73	.	AC=2;AF=1.00;AN=2;DP=43;ExcessHet=3.0103;FS=0.000;MLEAC=2;MLEAF=1.00;MQ=37.65;QD=29.01;SOR=0.836	GT:AD:DP:GQ:PL	1/1:0,43:43:99:2025,135,0
3L	8651821	.	C	A	1861.77	.	AC=2;AF=1.00;AN=2;DP=42;ExcessHet=3.0103;FS=0.000;MLEAC=2;MLEAF=1.00;MQ=37.48;QD=29.49;SOR=0.788	GT:AD:DP:GQ:PL	1/1:0,42:42:99:1890,126,0
3L	8651835	.	T	G	1726.77	.	AC=2;AF=1.00;AN=2;DP=39;ExcessHet=3.0103;FS=0.000;MLEAC=2;MLEAF=1.00;MQ=36.14;QD=25.64;SOR=0.743	GT:AD:DP:GQ:PL	1/1:0,39:39:99:1755,117,0
3L	8651843	.	TGG	T	1762.73	.	AC=2;AF=1.00;AN=2;DP=38;ExcessHet=3.0103;FS=0.000;MLEAC=2;MLEAF=1.00;MQ=35.91;QD=27.70;SOR=0.798	GT:AD:DP:GQ:PL	1/1:0,38:38:99:1800,120,0
3L	8651845	.	G	GTTC	1762.73	.	AC=2;AF=1.00;AN=2;DP=38;ExcessHet=3.0103;FS=0.000;MLEAC=2;MLEAF=1.00;MQ=35.91;QD=24.89;SOR=0.798	GT:AD:DP:GQ:PL	1/1:0,38:38:99:1800,120,0
3L	8651851	.	AAAGCTTAGC	A	1672.73	.	AC=2;AF=1.00;AN=2;DP=38;ExcessHet=3.0103;FS=0.000;MLEAC=2;MLEAF=1.00;MQ=35.49;QD=24.10;SOR=0.693	GT:AD:DP:GQ:PL	1/1:0,38:38:99:1710,114,0
3L	8651874	.	G	A	1906.77	.	AC=2;AF=1.00;AN=2;DP=41;ExcessHet=3.0103;FS=0.000;MLEAC=2;MLEAF=1.00;MQ=35.63;QD=27.34;SOR=0.954	GT:AD:DP:GQ:PL	1/1:0,41:41:99:1935,129,0
3L	8651887	.	G	T	2041.77	.	AC=2;AF=1.00;AN=2;DP=43;ExcessHet=3.0103;FS=0.000;MLEAC=2;MLEAF=1.00;MQ=35.74;QD=29.89;SOR=0.836	GT:AD:DP:GQ:PL	1/1:0,43:43:99:2070,138,0
3L	8651891	.	A	T	1996.77	.	AC=2;AF=1.00;AN=2;DP=45;ExcessHet=3.0103;FS=0.000;MLEAC=2;MLEAF=1.00;MQ=35.90;QD=28.04;SOR=0.737	GT:AD:DP:GQ:PL	1/1:0,45:45:99:2025,135,0
3L	8651896	.	AAATTATGT	A	2032.73	.	AC=2;AF=1.00;AN=2;DP=46;ExcessHet=3.0103;FS=0.000;MLEAC=2;MLEAF=1.00;MQ=36.12;QD=30.60;SOR=0.780	GT:AD:DP:GQ:PL	1/1:0,46:46:99:2070,138,0
3L	8651907	.	T	A	2086.77	.	AC=2;AF=1.00;AN=2;DP=45;ExcessHet=3.0103;FS=0.000;MLEAC=2;MLEAF=1.00;MQ=36.00;QD=29.51;SOR=0.737	GT:AD:DP:GQ:PL	1/1:0,45:45:99:2115,141,0
3L	8651909	.	ATGTTGTG	A	2032.73	.	AC=2;AF=1.00;AN=2;DP=44;ExcessHet=3.0103;FS=0.000;MLEAC=2;MLEAF=1.00;MQ=36.00;QD=33.20;SOR=0.693	GT:AD:DP:GQ:PL	1/1:0,44:44:99:2070,138,0
3L	8651920	.	TGTCA	T	1987.73	.	AC=2;AF=1.00;AN=2;DP=43;ExcessHet=3.0103;FS=0.000;MLEAC=2;MLEAF=1.00;MQ=35.59;QD=32.82;SOR=0.739	GT:AD:DP:GQ:PL	1/1:0,43:43:99:2025,135,0
3L	8651929	.	ATGTTATGTTATTATGTTATAATGTTGT	A	1897.73	.	AC=2;AF=1.00;AN=2;DP=42;ExcessHet=3.0103;FS=0.000;MLEAC=2;MLEAF=1.00;MQ=35.96;QD=34.98;SOR=0.892	GT:AD:DP:GQ:PL	1/1:0,42:42:99:1935,129,0
3L	8651957	.	T	C	1816.77	.	AC=2;AF=1.00;AN=2;DP=41;ExcessHet=3.0103;FS=0.000;MLEAC=2;MLEAF=1.00;MQ=35.83;QD=29.37;SOR=0.843	GT:AD:DP:GQ:PL	1/1:0,41:41:99:1845,123,0
3L	8651962	.	TAC	T	1852.73	.	AC=2;AF=1.00;AN=2;DP=41;ExcessHet=3.0103;FS=0.000;MLEAC=2;MLEAF=1.00;MQ=35.86;QD=35.24;SOR=0.843	GT:AD:DP:GQ:PL	1/1:0,41:41:99:1890,126,0
3L	8651967	.	A	ACT	1987.73	.	AC=2;AF=1.00;AN=2;DP=43;ExcessHet=3.0103;FS=0.000;MLEAC=2;MLEAF=1.00;MQ=36.60;QD=30.53;SOR=0.836	GT:AD:DP:GQ:PL	1/1:0,43:43:99:2025,135,0
3L	8651970	.	A	T	1906.77	.	AC=2;AF=1.00;AN=2;DP=43;ExcessHet=3.0103;FS=0.000;MLEAC=2;MLEAF=1.00;MQ=36.91;QD=35.77;SOR=0.941	GT:AD:DP:GQ:PL	1/1:0,43:43:99:1935,129,0
3L	8651971	.	A	G	1935.77	.	AC=2;AF=1.00;AN=2;DP=43;ExcessHet=3.0103;FS=0.000;MLEAC=2;MLEAF=1.00;MQ=36.91;QD=30.99;SOR=0.941	GT:AD:DP:GQ:PL	1/1:0,43:43:99:1964,132,0
3L	8651977	.	G	T	1936.77	.	AC=2;AF=1.00;AN=2;DP=45;ExcessHet=3.0103;FS=0.000;MLEAC=2;MLEAF=1.00;MQ=37.69;QD=29.21;SOR=0.929	GT:AD:DP:GQ:PL	1/1:0,45:45:99:1965,135,0
3L	8652068	.	C	T	93.77	.	AC=1;AF=0.500;AN=2;BaseQRankSum=0.381;ClippingRankSum=0.000;DP=54;ExcessHet=3.0103;FS=0.000;MLEAC=1;MLEAF=0.500;MQ=41.31;MQRankSum=0.231;QD=1.74;ReadPosRankSum=-1.756;SOR=0.892	GT:AD:DP:GQ:PL	0/1:47,7:54:99:122,0,1880
3L	8652093	.	G	A	1974.82	.	AC=2;AF=1.00;AN=2;BaseQRankSum=-1.156;ClippingRankSum=0.000;DP=51;ExcessHet=3.0103;FS=0.000;MLEAC=2;MLEAF=1.00;MQ=41.71;MQRankSum=-1.384;QD=34.04;ReadPosRankSum=-0.281;SOR=0.614	GT:AD:DP:GQ:PL	1/1:3,48:51:19:2003,19,0
3L	8652099	.	A	G	1943.79	.	AC=1;AF=0.500;AN=2;BaseQRankSum=1.351;ClippingRankSum=0.000;DP=52;ExcessHet=3.0103;FS=0.000;MLEAC=1;MLEAF=0.500;MQ=41.55;MQRankSum=-1.781;QD=29.46;ReadPosRankSum=0.636;SOR=0.963	GT:AD:DP:GQ:PL	0/1:4,48:52:23:1972,0,23
3L	8652127	.	A	C	1714.77	.	AC=1;AF=0.500;AN=2;BaseQRankSum=-2.157;ClippingRankSum=0.000;DP=51;ExcessHet=3.0103;FS=0.000;MLEAC=1;MLEAF=0.500;MQ=41.73;MQRankSum=-1.191;QD=33.62;ReadPosRankSum=1.623;SOR=0.660	GT:AD:DP:GQ:PL	0/1:6,45:51:99:1743,0,114
3L	8652150	.	C	G	1788.77	.	AC=1;AF=0.500;AN=2;BaseQRankSum=-2.425;ClippingRankSum=0.000;DP=56;ExcessHet=3.0103;FS=6.456;MLEAC=1;MLEAF=0.500;MQ=41.81;MQRankSum=-0.446;QD=31.94;ReadPosRankSum=1.016;SOR=0.133	GT:AD:DP:GQ:PL	0/1:7,49:56:99:1817,0,121
3L	8652175	.	A	T	2600.77	.	AC=2;AF=1.00;AN=2;DP=58;ExcessHet=3.0103;FS=0.000;MLEAC=2;MLEAF=1.00;MQ=41.59;QD=28.20;SOR=1.493	GT:AD:DP:GQ:PL	1/1:0,58:58:99:2629,178,0
3L	8652182	.	T	C	2629.77	.	AC=2;AF=1.00;AN=2;DP=60;ExcessHet=3.0103;FS=0.000;MLEAC=2;MLEAF=1.00;MQ=41.60;QD=29.12;SOR=1.460	GT:AD:DP:GQ:PL	1/1:0,60:60:99:2658,181,0
3L	8652218	.	T	C	2501.77	.	AC=2;AF=1.00;AN=2;DP=59;ExcessHet=3.0103;FS=0.000;MLEAC=2;MLEAF=1.00;MQ=41.61;QD=29.43;SOR=1.123	GT:AD:DP:GQ:PL	1/1:0,59:59:99:2530,177,0
3L	8652230	.	T	G	2609.77	.	AC=2;AF=1.00;AN=2;DP=58;ExcessHet=3.0103;FS=0.000;MLEAC=2;MLEAF=1.00;MQ=41.75;QD=26.81;SOR=1.179	GT:AD:DP:GQ:PL	1/1:0,58:58:99:2638,178,0
3L	8652253	.	T	C	2806.77	.	AC=2;AF=1.00;AN=2;DP=62;ExcessHet=3.0103;FS=0.000;MLEAC=2;MLEAF=1.00;MQ=42.04;QD=27.65;SOR=1.234	GT:AD:DP:GQ:PL	1/1:0,62:62:99:2835,190,0
3L	8652266	.	AG	A,AACTATG	2758.73	.	AC=1,1;AF=0.500,0.500;AN=2;DP=63;ExcessHet=3.0103;FS=0.000;MLEAC=1,1;MLEAF=0.500,0.500;MQ=42.40;QD=29.96;SOR=1.140	GT:AD:DP:GQ:PL	1/2:0,9,48:57:99:2796,1988,1913,386,0,206
3L	8652268	.	A	ACTATAATCTCC,ATCACC	2758.73	.	AC=1,1;AF=0.500,0.500;AN=2;DP=61;ExcessHet=3.0103;FS=0.000;MLEAC=1,1;MLEAF=0.500,0.500;MQ=42.38;QD=29.35;SOR=1.140	GT:AD:DP:GQ:PL	1/2:0,9,48:57:99:2796,1988,1913,386,0,206
3L	8652329	.	T	G	211.77	.	AC=1;AF=0.500;AN=2;BaseQRankSum=-0.310;ClippingRankSum=0.000;DP=61;ExcessHet=3.0103;FS=2.944;MLEAC=1;MLEAF=0.500;MQ=42.85;MQRankSum=-3.374;QD=3.47;ReadPosRankSum=0.571;SOR=1.014	GT:AD:DP:GQ:PL	0/1:51,10:61:99:240,0,2094
3L	8652335	.	C	T	195.77	.	AC=1;AF=0.500;AN=2;BaseQRankSum=2.612;ClippingRankSum=0.000;DP=60;ExcessHet=3.0103;FS=3.240;MLEAC=1;MLEAF=0.500;MQ=42.88;MQRankSum=-3.313;QD=3.26;ReadPosRankSum=0.733;SOR=1.384	GT:AD:DP:GQ:PL	0/1:51,9:60:99:224,0,2049
3L	8652369	.	T	C	81.77	.	AC=1;AF=0.500;AN=2;BaseQRankSum=2.014;ClippingRankSum=0.000;DP=60;ExcessHet=3.0103;FS=7.792;MLEAC=1;MLEAF=0.500;MQ=43.64;MQRankSum=-5.405;QD=1.39;ReadPosRankSum=-0.707;SOR=2.093	GT:AD:DP:GQ:PL	0/1:49,10:59:99:110,0,1106
3L	8652438	.	A	AT	1438.73	.	AC=2;AF=1.00;AN=2;DP=50;ExcessHet=3.0103;FS=0.000;MLEAC=2;MLEAF=1.00;MQ=44.60;QD=28.77;SOR=1.151	GT:AD:DP:GQ:PL	1/1:0,50:50:99:1476,149,0
3L	8652511	.	A	G	1430.77	.	AC=2;AF=1.00;AN=2;DP=56;ExcessHet=3.0103;FS=0.000;MLEAC=2;MLEAF=1.00;MQ=44.39;QD=25.55;SOR=0.693	GT:AD:DP:GQ:PL	1/1:0,56:56:99:1459,167,0
3L	8653194	.	C	T	1142.77	.	AC=2;AF=1.00;AN=2;DP=42;ExcessHet=3.0103;FS=0.000;MLEAC=2;MLEAF=1.00;MQ=44.00;QD=27.21;SOR=1.259	GT:AD:DP:GQ:PL	1/1:0,42:42:99:1171,126,0
3L	8653249	.	A	G	1356.77	.	AC=2;AF=1.00;AN=2;DP=51;ExcessHet=3.0103;FS=0.000;MLEAC=2;MLEAF=1.00;MQ=44.00;QD=26.60;SOR=1.848	GT:AD:DP:GQ:PL	1/1:0,51:51:99:1385,153,0
3L	8653258	.	C	CA	1978.73	.	AC=2;AF=1.00;AN=2;BaseQRankSum=0.284;ClippingRankSum=0.000;DP=54;ExcessHet=3.0103;FS=0.000;MLEAC=2;MLEAF=1.00;MQ=44.00;MQRankSum=0.000;QD=36.14;ReadPosRankSum=2.402;SOR=1.426	GT:AD:DP:GQ:PL	1/1:2,48:50:74:2016,74,0
3L	8653268	.	G	T	2044.77	.	AC=2;AF=1.00;AN=2;BaseQRankSum=-0.321;ClippingRankSum=0.000;DP=52;ExcessHet=3.0103;FS=0.000;MLEAC=2;MLEAF=1.00;MQ=44.00;MQRankSum=0.000;QD=33.27;ReadPosRankSum=2.405;SOR=1.390	GT:AD:DP:GQ:PL	1/1:2,50:52:80:2073,80,0
3L	8653366	.	T	G	2423.77	.	AC=2;AF=1.00;AN=2;BaseQRankSum=-1.854;ClippingRankSum=0.000;DP=59;ExcessHet=3.0103;FS=2.982;MLEAC=2;MLEAF=1.00;MQ=43.97;MQRankSum=5.432;QD=30.86;SOR=0.165	GT:AD:DP:GQ:PL	1/1:2,57:59:99:2452,106,0
3L	8653368	.	C	T	2423.77	.	AC=2;AF=1.00;AN=2;BaseQRankSum=0.156;ClippingRankSum=0.000;DP=58;ExcessHet=3.0103;FS=0.000;MLEAC=2;MLEAF=1.00;MQ=43.97;MQRankSum=7.682;QD=28.91;SOR=0.338	GT:AD:DP:GQ:PL	1/1:1,57:58:99:2452,106,0
3L	8653453	.	C	CT	1312.73	.	AC=2;AF=1.00;AN=2;BaseQRankSum=1.360;ClippingRankSum=0.000;DP=53;ExcessHet=3.0103;FS=2.493;MLEAC=2;MLEAF=1.00;MQ=44.00;MQRankSum=0.000;QD=24.77;ReadPosRankSum=-1.117;SOR=0.965	GT:AD:DP:GQ:PL	1/1:3,50:53:67:1350,67,0
3L	8653766	.	A	C	1151.77	.	AC=2;AF=1.00;AN=2;DP=48;ExcessHet=3.0103;FS=0.000;MLEAC=2;MLEAF=1.00;MQ=43.94;QD=24.51;SOR=1.251	GT:AD:DP:GQ:PL	1/1:0,47:47:99:1180,139,0
3L	8653790	.	C	T	1151.77	.	AC=2;AF=1.00;AN=2;BaseQRankSum=0.920;ClippingRankSum=0.000;DP=51;ExcessHet=3.0103;FS=0.000;MLEAC=2;MLEAF=1.00;MQ=43.94;MQRankSum=-0.221;QD=23.04;ReadPosRankSum=0.416;SOR=0.976	GT:AD:DP:GQ:PL	1/1:4,46:50:58:1180,58,0
3L	8653940	.	T	C	1142.77	.	AC=2;AF=1.00;AN=2;DP=43;ExcessHet=3.0103;FS=0.000;MLEAC=2;MLEAF=1.00;MQ=44.00;QD=26.58;SOR=1.179	GT:AD:DP:GQ:PL	1/1:0,43:43:99:1171,129,0
3L	8654527	.	A	ATTAC	205.73	.	AC=1;AF=0.500;AN=2;BaseQRankSum=-0.943;ClippingRankSum=0.000;DP=40;ExcessHet=3.0103;FS=3.647;MLEAC=1;MLEAF=0.500;MQ=43.95;MQRankSum=-1.905;QD=5.28;ReadPosRankSum=-0.505;SOR=1.565	GT:AD:DP:GQ:PL	0/1:31,8:39:99:243,0,1267
3L	8654555	.	A	G	80.77	.	AC=1;AF=0.500;AN=2;BaseQRankSum=-0.877;ClippingRankSum=0.000;DP=43;ExcessHet=3.0103;FS=0.000;MLEAC=1;MLEAF=0.500;MQ=44.00;MQRankSum=0.000;QD=1.88;ReadPosRankSum=-1.073;SOR=0.544	GT:AD:DP:GQ:PL	0/1:35,8:43:99:109,0,817
3L	8654640	.	G	C	45.77	.	AC=1;AF=0.500;AN=2;BaseQRankSum=1.424;ClippingRankSum=0.000;DP=47;ExcessHet=3.0103;FS=3.511;MLEAC=1;MLEAF=0.500;MQ=43.86;MQRankSum=-1.254;QD=0.97;ReadPosRankSum=0.935;SOR=1.052	GT:AD:DP:GQ:PL	0/1:39,8:47:74:74,0,877
3L	8654696	.	CAAA	C	806.73	.	AC=2;AF=1.00;AN=2;BaseQRankSum=-0.720;ClippingRankSum=0.000;DP=43;ExcessHet=3.0103;FS=6.410;MLEAC=1;MLEAF=0.500;MQ=43.69;MQRankSum=2.586;QD=26.02;ReadPosRankSum=0.958;SOR=0.061	GT:AD:DP:GQ:PL	1/1:3,28:31:56:785,56,0
3L	8654729	.	A	G	65.77	.	AC=1;AF=0.500;AN=2;BaseQRankSum=0.121;ClippingRankSum=0.000;DP=40;ExcessHet=3.0103;FS=6.022;MLEAC=1;MLEAF=0.500;MQ=43.88;MQRankSum=0.761;QD=1.64;ReadPosRankSum=-1.438;SOR=0.968	GT:AD:DP:GQ:PL	0/1:32,8:40:94:94,0,771
3L	8655223	.	C	T	2627.77	.	AC=2;AF=1.00;AN=2;DP=69;ExcessHet=3.0103;FS=0.000;MLEAC=2;MLEAF=1.00;MQ=43.94;QD=28.05;SOR=0.752	GT:AD:DP:GQ:PL	1/1:0,68:68:99:2656,204,0
3L	8655242	.	A	G	2075.77	.	AC=1;AF=0.500;AN=2;BaseQRankSum=-2.363;ClippingRankSum=0.000;DP=68;ExcessHet=3.0103;FS=1.124;MLEAC=1;MLEAF=0.500;MQ=43.94;MQRankSum=2.824;QD=30.53;ReadPosRankSum=-0.409;SOR=0.529	GT:AD:DP:GQ:PL	0/1:14,54:68:99:2104,0,412
3L	8655247	.	A	C	2057.77	.	AC=1;AF=0.500;AN=2;BaseQRankSum=0.642;ClippingRankSum=0.000;DP=66;ExcessHet=3.0103;FS=0.000;MLEAC=1;MLEAF=0.500;MQ=43.94;MQRankSum=2.905;QD=31.18;ReadPosRankSum=-0.458;SOR=0.669	GT:AD:DP:GQ:PL	0/1:13,53:66:99:2086,0,383
3L	8655330	.	A	G	63.77	.	AC=1;AF=0.500;AN=2;BaseQRankSum=0.936;ClippingRankSum=0.000;DP=59;ExcessHet=3.0103;FS=7.111;MLEAC=1;MLEAF=0.500;MQ=43.92;MQRankSum=-4.199;QD=1.08;ReadPosRankSum=1.486;SOR=2.283	GT:AD:DP:GQ:PL	0/1:53,6:59:92:92,0,2166
3L	8655338	.	T	C	63.77	.	AC=1;AF=0.500;AN=2;BaseQRankSum=-1.607;ClippingRankSum=0.000;DP=59;ExcessHet=3.0103;FS=7.111;MLEAC=1;MLEAF=0.500;MQ=43.79;MQRankSum=-3.195;QD=1.08;ReadPosRankSum=0.464;SOR=2.283	GT:AD:DP:GQ:PL	0/1:53,6:59:92:92,0,2198
3L	8655344	.	A	T	66.77	.	AC=1;AF=0.500;AN=2;BaseQRankSum=0.744;ClippingRankSum=0.000;DP=58;ExcessHet=3.0103;FS=6.975;MLEAC=1;MLEAF=0.500;MQ=43.79;MQRankSum=-3.160;QD=1.15;ReadPosRankSum=-0.102;SOR=2.303	GT:AD:DP:GQ:PL	0/1:52,6:58:95:95,0,2165
3L	8655351	.	GTGAA	G	63.73	.	AC=1;AF=0.500;AN=2;BaseQRankSum=1.405;ClippingRankSum=0.000;DP=55;ExcessHet=3.0103;FS=6.652;MLEAC=1;MLEAF=0.500;MQ=43.78;MQRankSum=-3.052;QD=1.16;ReadPosRankSum=-1.283;SOR=2.093	GT:AD:DP:GQ:PL	0/1:49,6:55:99:101,0,2081
3L	8655357	.	GTATATC	G	96.73	.	AC=1;AF=0.500;AN=2;BaseQRankSum=-0.190;ClippingRankSum=0.000;DP=58;ExcessHet=3.0103;FS=6.789;MLEAC=1;MLEAF=0.500;MQ=43.79;MQRankSum=-3.160;QD=1.67;SOR=2.170	GT:AD:DP:GQ:PL	0/1:52,6:58:99:134,0,2333
3L	8655383	.	A	G	150.77	.	AC=1;AF=0.500;AN=2;BaseQRankSum=-0.202;ClippingRankSum=0.000;DP=60;ExcessHet=3.0103;FS=16.258;MLEAC=1;MLEAF=0.500;MQ=43.65;MQRankSum=-5.795;QD=2.51;ReadPosRankSum=-2.763;SOR=2.806	GT:AD:DP:GQ:PL	0/1:52,8:60:99:179,0,2430
3L	8655392	.	C	A	150.77	.	AC=1;AF=0.500;AN=2;BaseQRankSum=-0.439;ClippingRankSum=0.000;DP=57;ExcessHet=3.0103;FS=16.776;MLEAC=1;MLEAF=0.500;MQ=43.63;MQRankSum=-5.624;QD=2.65;ReadPosRankSum=-3.011;SOR=2.803	GT:AD:DP:GQ:PL	0/1:49,8:57:99:179,0,2512
3L	8655396	.	C	CTTG	189.73	.	AC=1;AF=0.500;AN=2;BaseQRankSum=-0.539;ClippingRankSum=0.000;DP=57;ExcessHet=3.0103;FS=16.776;MLEAC=1;MLEAF=0.500;MQ=43.63;MQRankSum=-5.624;QD=3.33;ReadPosRankSum=-2.907;SOR=2.803	GT:AD:DP:GQ:PL	0/1:49,8:57:99:227,0,2427
3L	8655399	.	A	G	192.77	.	AC=1;AF=0.500;AN=2;BaseQRankSum=-1.849;ClippingRankSum=0.000;DP=57;ExcessHet=3.0103;FS=6.430;MLEAC=1;MLEAF=0.500;MQ=43.63;MQRankSum=-6.101;QD=3.38;ReadPosRankSum=-2.128;SOR=1.512	GT:AD:DP:GQ:PL	0/1:50,7:57:99:221,0,2482
3L	8655401	.	A	G	109.77	.	AC=1;AF=0.500;AN=2;BaseQRankSum=1.393;ClippingRankSum=0.000;DP=59;ExcessHet=3.0103;FS=6.395;MLEAC=1;MLEAF=0.500;MQ=43.64;MQRankSum=-6.222;QD=1.86;ReadPosRankSum=-1.524;SOR=1.515	GT:AD:DP:GQ:PL	0/1:52,7:59:99:138,0,2488
3L	8655442	.	T	C	114.77	.	AC=1;AF=0.500;AN=2;BaseQRankSum=1.666;ClippingRankSum=0.000;DP=57;ExcessHet=3.0103;FS=3.934;MLEAC=1;MLEAF=0.500;MQ=43.72;MQRankSum=-4.659;QD=2.01;ReadPosRankSum=1.557;SOR=0.611	GT:AD:DP:GQ:PL	0/1:50,7:57:99:143,0,2509
3L	8655443	.	G	GA	102.73	.	AC=1;AF=0.500;AN=2;BaseQRankSum=1.025;ClippingRankSum=0.000;DP=57;ExcessHet=3.0103;FS=3.934;MLEAC=1;MLEAF=0.500;MQ=43.72;MQRankSum=-4.659;QD=1.80;ReadPosRankSum=1.630;SOR=0.611	GT:AD:DP:GQ:PL	0/1:50,7:57:99:140,0,2551
3L	8655444	.	T	A	111.77	.	AC=1;AF=0.500;AN=2;BaseQRankSum=3.009;ClippingRankSum=0.000;DP=57;ExcessHet=3.0103;FS=3.934;MLEAC=1;MLEAF=0.500;MQ=43.72;MQRankSum=-4.659;QD=1.96;ReadPosRankSum=1.727;SOR=0.611	GT:AD:DP:GQ:PL	0/1:50,7:57:99:140,0,2551
3L	8655463	.	A	C	111.77	.	AC=1;AF=0.500;AN=2;BaseQRankSum=-1.687;ClippingRankSum=0.000;DP=55;ExcessHet=3.0103;FS=3.892;MLEAC=1;MLEAF=0.500;MQ=43.71;MQRankSum=-4.559;QD=2.03;ReadPosRankSum=0.619;SOR=0.631	GT:AD:DP:GQ:PL	0/1:48,7:55:99:140,0,2551
3L	8655466	.	A	G	117.77	.	AC=1;AF=0.500;AN=2;BaseQRankSum=1.538;ClippingRankSum=0.000;DP=55;ExcessHet=3.0103;FS=3.892;MLEAC=1;MLEAF=0.500;MQ=43.71;MQRankSum=-4.559;QD=2.14;ReadPosRankSum=0.569;SOR=0.631	GT:AD:DP:GQ:PL	0/1:48,7:55:99:146,0,2451
3L	8655477	.	T	C	96.77	.	AC=1;AF=0.500;AN=2;BaseQRankSum=0.516;ClippingRankSum=0.000;DP=63;ExcessHet=3.0103;FS=1.551;MLEAC=1;MLEAF=0.500;MQ=43.74;MQRankSum=-4.947;QD=1.54;ReadPosRankSum=0.708;SOR=0.842	GT:AD:DP:GQ:PL	0/1:56,7:63:99:125,0,2613
3L	8655712	.	G	A	1275.77	.	AC=2;AF=1.00;AN=2;DP=46;ExcessHet=3.0103;FS=0.000;MLEAC=2;MLEAF=1.00;MQ=43.96;QD=27.73;SOR=1.609	GT:AD:DP:GQ:PL	1/1:0,46:46:99:1304,138,0
3L	8656148	.	C	A	45.77	.	AC=1;AF=0.500;AN=2;BaseQRankSum=1.008;ClippingRankSum=0.000;DP=48;ExcessHet=3.0103;FS=1.454;MLEAC=1;MLEAF=0.500;MQ=44.00;MQRankSum=0.000;QD=0.95;ReadPosRankSum=0.275;SOR=0.446	GT:AD:DP:GQ:PL	0/1:40,8:48:74:74,0,904
3L	8656352	.	C	T	920.78	.	AC=1;AF=0.500;AN=2;BaseQRankSum=1.522;ClippingRankSum=0.000;DP=46;ExcessHet=3.0103;FS=0.000;MLEAC=1;MLEAF=0.500;MQ=43.91;MQRankSum=-0.514;QD=20.46;ReadPosRankSum=-0.992;SOR=0.631	GT:AD:DP:GQ:PL	0/1:6,39:45:26:949,0,26
3L	8656423	.	C	G	1085.77	.	AC=2;AF=1.00;AN=2;BaseQRankSum=0.646;ClippingRankSum=0.000;DP=43;ExcessHet=3.0103;FS=0.000;MLEAC=2;MLEAF=1.00;MQ=43.91;MQRankSum=-0.112;QD=25.85;ReadPosRankSum=-1.405;SOR=0.336	GT:AD:DP:GQ:PL	1/1:1,41:42:99:1114,99,0
3L	8656635	.	T	C	628.31	.	AC=1;AF=0.500;AN=2;BaseQRankSum=-1.402;ClippingRankSum=0.000;DP=30;ExcessHet=3.0103;FS=2.674;MLEAC=1;MLEAF=0.500;MQ=42.66;MQRankSum=0.145;QD=20.94;ReadPosRankSum=0.666;SOR=0.286	GT:AD:DP:GQ:PL	0/1:2,28:30:1:654,0,1
3L	8656657	.	AAAAG	A	158.73	.	AC=1;AF=0.500;AN=2;BaseQRankSum=-0.221;ClippingRankSum=0.000;DP=34;ExcessHet=3.0103;FS=0.000;MLEAC=1;MLEAF=0.500;MQ=42.64;MQRankSum=-1.901;QD=6.35;ReadPosRankSum=-0.445;SOR=0.437	GT:AD:DP:GQ:PL	0/1:8,17:25:96:196,0,96
3L	8656675	.	A	ACG	1262.73	.	AC=2;AF=1.00;AN=2;BaseQRankSum=0.406;ClippingRankSum=0.000;DP=31;ExcessHet=3.0103;FS=0.000;MLEAC=2;MLEAF=1.00;MQ=43.01;MQRankSum=-0.611;QD=30.42;ReadPosRankSum=0.336;SOR=0.428	GT:AD:DP:GQ:PL	1/1:1,30:31:62:1300,62,0
3L	8656780	.	T	A	1399.77	.	AC=2;AF=1.00;AN=2;DP=52;ExcessHet=3.0103;FS=0.000;MLEAC=2;MLEAF=1.00;MQ=43.66;QD=26.92;SOR=0.770	GT:AD:DP:GQ:PL	1/1:0,52:52:99:1428,155,0
3L	8656858	.	A	AGTTTGTT	2445.73	.	AC=2;AF=1.00;AN=2;DP=52;ExcessHet=3.0103;FS=0.000;MLEAC=2;MLEAF=1.00;MQ=42.88;QD=30.70;SOR=0.900	GT:AD:DP:GQ:PL	1/1:0,51:51:99:2483,168,0
3L	8656859	.	A	T	2454.77	.	AC=2;AF=1.00;AN=2;DP=52;ExcessHet=3.0103;FS=0.000;MLEAC=2;MLEAF=1.00;MQ=42.84;QD=25.16;SOR=0.853	GT:AD:DP:GQ:PL	1/1:0,52:52:99:2483,168,0
3L	8656874	.	A	C	1926.77	.	AC=2;AF=1.00;AN=2;DP=45;ExcessHet=3.0103;FS=0.000;MLEAC=2;MLEAF=1.00;MQ=42.79;QD=26.76;SOR=1.154	GT:AD:DP:GQ:PL	1/1:0,45:45:99:1955,135,0
3L	8656893	.	T	TAA	1831.73	.	AC=2;AF=1.00;AN=2;DP=47;ExcessHet=3.0103;FS=0.000;MLEAC=2;MLEAF=1.00;MQ=42.85;QD=36.85;SOR=1.402	GT:AD:DP:GQ:PL	1/1:0,41:41:99:1869,135,0
3L	8656903	.	C	A	2080.77	.	AC=2;AF=1.00;AN=2;DP=47;ExcessHet=3.0103;FS=0.000;MLEAC=2;MLEAF=1.00;MQ=42.85;QD=29.25;SOR=1.251	GT:AD:DP:GQ:PL	1/1:0,47:47:99:2109,141,0
3L	8656914	.	A	C	2086.77	.	AC=2;AF=1.00;AN=2;DP=46;ExcessHet=3.0103;FS=0.000;MLEAC=2;MLEAF=1.00;MQ=43.03;QD=29.52;SOR=0.874	GT:AD:DP:GQ:PL	1/1:0,46:46:99:2115,141,0
3L	8656919	.	TGAC	T	2068.73	.	AC=2;AF=1.00;AN=2;DP=46;ExcessHet=3.0103;FS=0.000;MLEAC=2;MLEAF=1.00;MQ=43.16;QD=35.25;SOR=0.874	GT:AD:DP:GQ:PL	1/1:0,46:46:99:2106,141,0
3L	8657185	.	T	A	1652.77	.	AC=2;AF=1.00;AN=2;DP=61;ExcessHet=3.0103;FS=0.000;MLEAC=2;MLEAF=1.00;MQ=43.64;QD=27.09;SOR=0.725	GT:AD:DP:GQ:PL	1/1:0,61:61:99:1681,182,0
3L	8657240	.	T	A	2528.77	.	AC=2;AF=1.00;AN=2;DP=59;ExcessHet=3.0103;FS=0.000;MLEAC=2;MLEAF=1.00;MQ=43.43;QD=26.56;SOR=0.836	GT:AD:DP:GQ:PL	1/1:0,58:58:99:2557,175,0
3L	8657243	.	TTA	T	559.73	.	AC=1;AF=0.500;AN=2;BaseQRankSum=0.782;ClippingRankSum=0.000;DP=58;ExcessHet=3.0103;FS=0.000;MLEAC=1;MLEAF=0.500;MQ=43.42;MQRankSum=-1.294;QD=10.18;ReadPosRankSum=0.587;SOR=0.843	GT:AD:DP:GQ:PL	0/1:14,41:55:83:597,0,83
3L	8657406	.	T	G	1428.77	.	AC=2;AF=1.00;AN=2;DP=53;ExcessHet=3.0103;FS=0.000;MLEAC=2;MLEAF=1.00;MQ=43.96;QD=26.96;SOR=0.808	GT:AD:DP:GQ:PL	1/1:0,53:53:99:1457,158,0
3L	8657489	.	C	A	2642.77	.	AC=2;AF=1.00;AN=2;DP=61;ExcessHet=3.0103;FS=0.000;MLEAC=2;MLEAF=1.00;MQ=43.67;QD=28.61;SOR=0.865	GT:AD:DP:GQ:PL	1/1:0,61:61:99:2671,184,0
3L	8657498	.	C	G	2879.77	.	AC=2;AF=1.00;AN=2;DP=64;ExcessHet=3.0103;FS=0.000;MLEAC=2;MLEAF=1.00;MQ=43.68;QD=32.80;SOR=0.822	GT:AD:DP:GQ:PL	1/1:0,64:64:99:2908,196,0
3L	8657499	.	T	C	2851.77	.	AC=2;AF=1.00;AN=2;DP=64;ExcessHet=3.0103;FS=0.000;MLEAC=2;MLEAF=1.00;MQ=43.68;QD=28.04;SOR=0.822	GT:AD:DP:GQ:PL	1/1:0,64:64:99:2880,193,0
3L	8657508	.	T	C	2881.77	.	AC=2;AF=1.00;AN=2;DP=65;ExcessHet=3.0103;FS=0.000;MLEAC=2;MLEAF=1.00;MQ=43.69;QD=26.05;SOR=0.787	GT:AD:DP:GQ:PL	1/1:0,65:65:99:2910,196,0
3L	8658098	.	C	A	528.77	.	AC=1;AF=0.500;AN=2;BaseQRankSum=0.388;ClippingRankSum=0.000;DP=27;ExcessHet=3.0103;FS=0.000;MLEAC=1;MLEAF=0.500;MQ=43.33;MQRankSum=0.202;QD=19.58;ReadPosRankSum=-0.285;SOR=0.446	GT:AD:DP:GQ:PL	0/1:4,23:27:28:557,0,28
3L	8658177	.	G	A	553.77	.	AC=1;AF=0.500;AN=2;BaseQRankSum=-1.174;ClippingRankSum=0.000;DP=28;ExcessHet=3.0103;FS=0.000;MLEAC=1;MLEAF=0.500;MQ=43.25;MQRankSum=0.000;QD=19.78;ReadPosRankSum=0.692;SOR=1.270	GT:AD:DP:GQ:PL	0/1:4,24:28:96:582,0,96
3L	8658198	.	A	G	36.77	.	AC=1;AF=0.500;AN=2;BaseQRankSum=-1.894;ClippingRankSum=0.000;DP=32;ExcessHet=3.0103;FS=1.901;MLEAC=1;MLEAF=0.500;MQ=42.68;MQRankSum=0.095;QD=1.15;ReadPosRankSum=-1.298;SOR=0.891	GT:AD:DP:GQ:PL	0/1:27,5:32:65:65,0,1116
3L	8658253	.	C	T	553.89	.	AC=2;AF=1.00;AN=2;BaseQRankSum=-0.967;ClippingRankSum=0.000;DP=29;ExcessHet=3.0103;FS=6.354;MLEAC=2;MLEAF=1.00;MQ=42.30;MQRankSum=0.515;QD=19.10;ReadPosRankSum=-1.111;SOR=0.061	GT:AD:DP:GQ:PL	1/1:3,26:29:2:580,2,0
3L	8658285	.	G	GAAAA	409.73	.	AC=2;AF=1.00;AN=2;DP=19;ExcessHet=3.0103;FS=0.000;MLEAC=2;MLEAF=1.00;MQ=42.41;QD=34.14;SOR=1.981	GT:AD:DP:GQ:PL	1/1:0,12:12:36:447,36,0
3L	8658323	.	A	G	346.77	.	AC=2;AF=1.00;AN=2;DP=15;ExcessHet=3.0103;FS=0.000;MLEAC=2;MLEAF=1.00;MQ=43.68;QD=23.12;SOR=2.448	GT:AD:DP:GQ:PL	1/1:0,15:15:44:375,44,0
3L	8658408	.	T	C	896.77	.	AC=2;AF=1.00;AN=2;BaseQRankSum=2.305;ClippingRankSum=0.000;DP=37;ExcessHet=3.0103;FS=7.443;MLEAC=2;MLEAF=1.00;MQ=43.47;MQRankSum=0.841;QD=24.24;ReadPosRankSum=1.151;SOR=0.816	GT:AD:DP:GQ:PL	1/1:2,35:37:76:925,76,0
3L	8658541	.	T	C	786.82	.	AC=1;AF=0.500;AN=2;BaseQRankSum=-1.525;ClippingRankSum=0.000;DP=40;ExcessHet=3.0103;FS=0.000;MLEAC=1;MLEAF=0.500;MQ=43.43;MQRankSum=0.216;QD=19.67;ReadPosRankSum=-1.318;SOR=0.576	GT:AD:DP:GQ:PL	0/1:5,35:40:19:815,0,19
3L	8658607	.	C	G	1159.28	.	AC=2;AF=1.00;AN=2;BaseQRankSum=0.603;ClippingRankSum=0.000;DP=57;ExcessHet=3.0103;FS=14.941;MLEAC=2;MLEAF=1.00;MQ=43.68;MQRankSum=-0.682;QD=20.70;ReadPosRankSum=-1.484;SOR=0.024	GT:AD:DP:GQ:PL	1/1:6,50:56:9:1187,9,0
3L	8658686	.	T	A	2342.77	.	AC=1;AF=0.500;AN=2;BaseQRankSum=-2.388;ClippingRankSum=0.000;DP=62;ExcessHet=3.0103;FS=1.795;MLEAC=1;MLEAF=0.500;MQ=43.95;MQRankSum=0.000;QD=30.04;ReadPosRankSum=-0.804;SOR=0.632	GT:AD:DP:GQ:PL	0/1:5,56:61:32:2371,0,32
3L	8658691	.	G	A	2320.77	.	AC=1;AF=0.500;AN=2;BaseQRankSum=0.149;ClippingRankSum=0.000;DP=63;ExcessHet=3.0103;FS=1.820;MLEAC=1;MLEAF=0.500;MQ=43.95;MQRankSum=0.000;QD=32.32;ReadPosRankSum=-1.101;SOR=0.677	GT:AD:DP:GQ:PL	0/1:5,57:62:35:2349,0,35
3L	8658774	.	A	C	1867.77	.	AC=2;AF=1.00;AN=2;DP=71;ExcessHet=3.0103;FS=0.000;MLEAC=2;MLEAF=1.00;MQ=43.79;QD=26.31;SOR=0.721	GT:AD:DP:GQ:PL	1/1:0,71:71:99:1896,213,0
3L	8659109	.	G	C	565.77	.	AC=2;AF=1.00;AN=2;DP=23;ExcessHet=3.0103;FS=0.000;MLEAC=2;MLEAF=1.00;MQ=44.00;QD=24.60;SOR=4.003	GT:AD:DP:GQ:PL	1/1:0,23:23:68:594,68,0
3L	8659220	.	A	T	935.77	.	AC=2;AF=1.00;AN=2;DP=35;ExcessHet=3.0103;FS=0.000;MLEAC=2;MLEAF=1.00;MQ=43.89;QD=26.74;SOR=1.148	GT:AD:DP:GQ:PL	1/1:0,35:35:99:964,105,0
3L	8659474	.	A	ATATG	2264.73	.	AC=2;AF=1.00;AN=2;DP=50;ExcessHet=3.0103;FS=0.000;MLEAC=2;MLEAF=1.00;MQ=43.96;QD=29.80;SOR=1.755	GT:AD:DP:GQ:PL	1/1:0,49:49:99:2302,156,0
3L	8659652	.	G	A	2010.77	.	AC=2;AF=1.00;AN=2;DP=74;ExcessHet=3.0103;FS=0.000;MLEAC=2;MLEAF=1.00;MQ=44.00;QD=27.17;SOR=0.804	GT:AD:DP:GQ:PL	1/1:0,74:74:99:2039,222,0
3L	8659730	.	AACAAAAAG	A	212.73	.	AC=1;AF=0.500;AN=2;BaseQRankSum=0.323;ClippingRankSum=0.000;DP=69;ExcessHet=3.0103;FS=0.000;MLEAC=1;MLEAF=0.500;MQ=44.00;MQRankSum=0.000;QD=3.38;ReadPosRankSum=-1.012;SOR=0.859	GT:AD:DP:GQ:PL	0/1:53,10:63:99:250,0,2185
3L	8659732	.	C	A	2082.77	.	AC=1;AF=0.500;AN=2;BaseQRankSum=-0.116;ClippingRankSum=0.000;DP=67;ExcessHet=3.0103;FS=0.000;MLEAC=1;MLEAF=0.500;MQ=44.00;MQRankSum=0.000;QD=33.59;ReadPosRankSum=1.407;SOR=0.586	GT:AD:DP:GQ:PL	0/1:10,52:62:99:2111,0,260
3L	8659738	.	GA	G	2073.73	.	AC=1;AF=0.500;AN=2;BaseQRankSum=-2.925;ClippingRankSum=0.000;DP=68;ExcessHet=3.0103;FS=0.000;MLEAC=1;MLEAF=0.500;MQ=44.00;MQRankSum=0.000;QD=32.92;ReadPosRankSum=1.289;SOR=0.551	GT:AD:DP:GQ:PL	0/1:10,53:63:99:2111,0,260
3L	8659862	.	ATGTT	A	246.73	.	AC=1;AF=0.500;AN=2;BaseQRankSum=1.847;ClippingRankSum=0.000;DP=73;ExcessHet=3.0103;FS=2.891;MLEAC=1;MLEAF=0.500;MQ=43.97;MQRankSum=-2.257;QD=3.58;ReadPosRankSum=-0.483;SOR=0.627	GT:AD:DP:GQ:PL	0/1:58,11:69:99:284,0,4665
3L	8659877	.	T	A	246.77	.	AC=1;AF=0.500;AN=2;BaseQRankSum=0.275;ClippingRankSum=0.000;DP=73;ExcessHet=3.0103;FS=2.977;MLEAC=1;MLEAF=0.500;MQ=43.97;MQRankSum=-2.429;QD=3.48;ReadPosRankSum=0.918;SOR=0.989	GT:AD:DP:GQ:PL	0/1:61,10:71:99:275,0,4701
3L	8659980	.	ATT	A	1621.73	.	AC=1;AF=0.500;AN=2;BaseQRankSum=0.087;ClippingRankSum=0.000;DP=71;ExcessHet=3.0103;FS=5.493;MLEAC=1;MLEAF=0.500;MQ=44.00;MQRankSum=0.000;QD=24.57;ReadPosRankSum=-2.009;SOR=1.378	GT:AD:DP:GQ:PL	0/1:9,57:66:98:1659,0,98
3L	8660014	.	C	T	1865.77	.	AC=2;AF=1.00;AN=2;DP=69;ExcessHet=3.0103;FS=0.000;MLEAC=2;MLEAF=1.00;MQ=43.91;QD=27.44;SOR=1.263	GT:AD:DP:GQ:PL	1/1:0,68:68:99:1894,204,0
3L	8660067	.	G	A,C	1524.77	.	AC=1,1;AF=0.500,0.500;AN=2;DP=59;ExcessHet=3.0103;FS=0.000;MLEAC=1,1;MLEAF=0.500,0.500;MQ=43.90;QD=25.84;SOR=1.217	GT:AD:DP:GQ:PL	1/2:0,8,51:59:99:1553,1336,2051,360,0,208
3L	8660073	.	T	G	181.77	.	AC=1;AF=0.500;AN=2;BaseQRankSum=-1.176;ClippingRankSum=0.000;DP=59;ExcessHet=3.0103;FS=0.000;MLEAC=1;MLEAF=0.500;MQ=43.90;MQRankSum=-0.859;QD=3.08;ReadPosRankSum=1.234;SOR=0.507	GT:AD:DP:GQ:PL	0/1:50,9:59:99:210,0,2051
3L	8660129	.	G	A	389.77	.	AC=1;AF=0.500;AN=2;BaseQRankSum=-1.258;ClippingRankSum=0.000;DP=57;ExcessHet=3.0103;FS=1.212;MLEAC=1;MLEAF=0.500;MQ=43.90;MQRankSum=-3.220;QD=6.84;ReadPosRankSum=0.353;SOR=0.951	GT:AD:DP:GQ:PL	0/1:44,13:57:99:418,0,1717
3L	8660137	.	A	T	376.77	.	AC=1;AF=0.500;AN=2;BaseQRankSum=-1.544;ClippingRankSum=0.000;DP=54;ExcessHet=3.0103;FS=1.234;MLEAC=1;MLEAF=0.500;MQ=43.93;MQRankSum=-2.505;QD=6.98;ReadPosRankSum=-0.305;SOR=0.994	GT:AD:DP:GQ:PL	0/1:41,13:54:99:405,0,1636
3L	8660206	.	ATAATTTATATTTT	A	280.73	.	AC=1;AF=0.500;AN=2;BaseQRankSum=-0.556;ClippingRankSum=0.000;DP=59;ExcessHet=3.0103;FS=0.000;MLEAC=1;MLEAF=0.500;MQ=43.17;MQRankSum=-2.143;QD=4.76;ReadPosRankSum=1.055;SOR=0.859	GT:AD:DP:GQ:PL	0/1:48,11:59:99:318,0,1960
3L	8660232	.	TG	T	314.73	.	AC=1;AF=0.500;AN=2;BaseQRankSum=0.349;ClippingRankSum=0.000;DP=56;ExcessHet=3.0103;FS=0.000;MLEAC=1;MLEAF=0.500;MQ=43.12;MQRankSum=-2.017;QD=5.62;ReadPosRankSum=-0.905;SOR=0.720	GT:AD:DP:GQ:PL	0/1:45,11:56:99:352,0,1783
3L	8660275	.	G	A	118.77	.	AC=1;AF=0.500;AN=2;BaseQRankSum=-0.271;ClippingRankSum=0.000;DP=49;ExcessHet=3.0103;FS=2.929;MLEAC=1;MLEAF=0.500;MQ=43.84;MQRankSum=-3.814;QD=2.42;ReadPosRankSum=-1.498;SOR=0.646	GT:AD:DP:GQ:PL	0/1:38,11:49:99:147,0,877
3L	8660341	.	T	C	89.77	.	AC=1;AF=0.500;AN=2;BaseQRankSum=-1.199;ClippingRankSum=0.000;DP=51;ExcessHet=3.0103;FS=3.140;MLEAC=1;MLEAF=0.500;MQ=43.70;MQRankSum=0.543;QD=1.76;ReadPosRankSum=0.047;SOR=0.950	GT:AD:DP:GQ:PL	0/1:41,10:51:99:118,0,962
3L	8660393	.	CTG	C	155.73	.	AC=1;AF=0.500;AN=2;BaseQRankSum=0.331;ClippingRankSum=0.000;DP=52;ExcessHet=3.0103;FS=0.000;MLEAC=1;MLEAF=0.500;MQ=43.70;MQRankSum=0.000;QD=3.11;ReadPosRankSum=1.031;SOR=0.520	GT:AD:DP:GQ:PL	0/1:40,10:50:99:193,0,1251
3L	8660580	.	C	T	93.77	.	AC=1;AF=0.500;AN=2;BaseQRankSum=0.428;ClippingRankSum=0.000;DP=51;ExcessHet=3.0103;FS=0.000;MLEAC=1;MLEAF=0.500;MQ=43.89;MQRankSum=0.741;QD=1.84;ReadPosRankSum=0.732;SOR=0.909	GT:AD:DP:GQ:PL	0/1:41,10:51:99:122,0,923
3L	8660660	.	C	T	39.77	.	AC=1;AF=0.500;AN=2;BaseQRankSum=1.781;ClippingRankSum=0.000;DP=48;ExcessHet=3.0103;FS=1.600;MLEAC=1;MLEAF=0.500;MQ=44.00;MQRankSum=0.000;QD=0.83;ReadPosRankSum=1.614;SOR=1.258	GT:AD:DP:GQ:PL	0/1:40,8:48:68:68,0,742
3L	8660676	.	G	A	47.77	.	AC=1;AF=0.500;AN=2;BaseQRankSum=0.674;ClippingRankSum=0.000;DP=48;ExcessHet=3.0103;FS=3.564;MLEAC=1;MLEAF=0.500;MQ=44.00;MQRankSum=0.000;QD=1.00;ReadPosRankSum=1.816;SOR=1.551	GT:AD:DP:GQ:PL	0/1:40,8:48:76:76,0,957
3L	8660688	.	C	A	79.77	.	AC=1;AF=0.500;AN=2;BaseQRankSum=2.239;ClippingRankSum=0.000;DP=48;ExcessHet=3.0103;FS=3.203;MLEAC=1;MLEAF=0.500;MQ=44.00;MQRankSum=0.000;QD=1.66;ReadPosRankSum=-0.090;SOR=1.329	GT:AD:DP:GQ:PL	0/1:39,9:48:99:108,0,877
3L	8660966	.	G	T	1980.77	.	AC=1;AF=0.500;AN=2;BaseQRankSum=1.317;ClippingRankSum=0.000;DP=58;ExcessHet=3.0103;FS=1.358;MLEAC=1;MLEAF=0.500;MQ=43.90;MQRankSum=3.158;QD=34.15;ReadPosRankSum=-1.983;SOR=1.067	GT:AD:DP:GQ:PL	0/1:10,48:58:99:2009,0,347
3L	8660967	.	A	T	1980.77	.	AC=1;AF=0.500;AN=2;BaseQRankSum=0.791;ClippingRankSum=0.000;DP=59;ExcessHet=3.0103;FS=1.371;MLEAC=1;MLEAF=0.500;MQ=43.90;MQRankSum=3.190;QD=33.57;ReadPosRankSum=-2.114;SOR=1.112	GT:AD:DP:GQ:PL	0/1:10,49:59:99:2009,0,347
3L	8661112	.	A	G	1007.77	.	AC=1;AF=0.500;AN=2;BaseQRankSum=0.989;ClippingRankSum=0.000;DP=53;ExcessHet=3.0103;FS=5.427;MLEAC=1;MLEAF=0.500;MQ=43.96;MQRankSum=-0.434;QD=19.01;ReadPosRankSum=0.326;SOR=1.170	GT:AD:DP:GQ:PL	0/1:10,43:53:97:1036,0,97
3L	8661162	.	C	A	897.77	.	AC=1;AF=0.500;AN=2;BaseQRankSum=0.274;ClippingRankSum=0.000;DP=50;ExcessHet=3.0103;FS=5.067;MLEAC=1;MLEAF=0.500;MQ=43.96;MQRankSum=-0.456;QD=18.32;ReadPosRankSum=1.400;SOR=0.918	GT:AD:DP:GQ:PL	0/1:10,39:49:99:926,0,110
3L	8661181	.	A	G	1054.77	.	AC=1;AF=0.500;AN=2;BaseQRankSum=0.094;ClippingRankSum=0.000;DP=55;ExcessHet=3.0103;FS=1.374;MLEAC=1;MLEAF=0.500;MQ=43.96;MQRankSum=-0.393;QD=19.18;ReadPosRankSum=-0.647;SOR=0.629	GT:AD:DP:GQ:PL	0/1:9,46:55:72:1083,0,72
3L	8661882	.	A	T	1426.77	.	AC=2;AF=1.00;AN=2;DP=53;ExcessHet=3.0103;FS=0.000;MLEAC=2;MLEAF=1.00;MQ=43.89;QD=26.92;SOR=1.077	GT:AD:DP:GQ:PL	1/1:0,53:53:99:1455,159,0
3L	8661898	.	T	C	81.77	.	AC=1;AF=0.500;AN=2;BaseQRankSum=-0.506;ClippingRankSum=0.000;DP=56;ExcessHet=3.0103;FS=5.409;MLEAC=1;MLEAF=0.500;MQ=43.84;MQRankSum=0.982;QD=1.46;ReadPosRankSum=0.669;SOR=0.842	GT:AD:DP:GQ:PL	0/1:46,10:56:99:110,0,1123
3L	8661931	.	A	T	1400.77	.	AC=2;AF=1.00;AN=2;DP=53;ExcessHet=3.0103;FS=0.000;MLEAC=2;MLEAF=1.00;MQ=43.83;QD=26.94;SOR=1.244	GT:AD:DP:GQ:PL	1/1:0,52:52:99:1429,156,0
3L	8661988	.	A	G	973.77	.	AC=1;AF=0.500;AN=2;BaseQRankSum=1.489;ClippingRankSum=0.000;DP=51;ExcessHet=3.0103;FS=3.524;MLEAC=1;MLEAF=0.500;MQ=43.94;MQRankSum=-0.382;QD=19.48;ReadPosRankSum=3.073;SOR=0.777	GT:AD:DP:GQ:PL	0/1:8,42:50:52:1002,0,52
3L	8662443	.	G	A	1286.77	.	AC=2;AF=1.00;AN=2;DP=47;ExcessHet=3.0103;FS=0.000;MLEAC=2;MLEAF=1.00;MQ=44.00;QD=27.38;SOR=0.823	GT:AD:DP:GQ:PL	1/1:0,47:47:99:1315,141,0
3L	8662520	.	G	T	1681.77	.	AC=2;AF=1.00;AN=2;DP=61;ExcessHet=3.0103;FS=0.000;MLEAC=2;MLEAF=1.00;MQ=44.00;QD=27.57;SOR=0.941	GT:AD:DP:GQ:PL	1/1:0,61:61:99:1710,183,0
3L	8662572	.	T	A	1642.77	.	AC=2;AF=1.00;AN=2;DP=61;ExcessHet=3.0103;FS=0.000;MLEAC=2;MLEAF=1.00;MQ=44.00;QD=26.93;SOR=1.022	GT:AD:DP:GQ:PL	1/1:0,61:61:99:1671,183,0
3L	8662687	.	A	G	975.80	.	AC=1;AF=0.500;AN=2;BaseQRankSum=-1.631;ClippingRankSum=0.000;DP=49;ExcessHet=3.0103;FS=1.621;MLEAC=1;MLEAF=0.500;MQ=43.92;MQRankSum=-0.489;QD=19.91;ReadPosRankSum=0.813;SOR=0.446	GT:AD:DP:GQ:PL	0/1:6,43:49:21:1004,0,21
3L	8662728	.	C	CTGGAATT	1881.73	.	AC=1;AF=0.500;AN=2;BaseQRankSum=0.778;ClippingRankSum=0.000;DP=51;ExcessHet=3.0103;FS=0.000;MLEAC=1;MLEAF=0.500;MQ=43.92;MQRankSum=-0.221;QD=31.67;ReadPosRankSum=0.322;SOR=1.203	GT:AD:DP:GQ:PL	0/1:4,46:50:57:1919,0,57
3L	8662757	.	CATGGG	C	1630.73	.	AC=1;AF=0.500;AN=2;BaseQRankSum=-0.287;ClippingRankSum=0.000;DP=50;ExcessHet=3.0103;FS=0.000;MLEAC=1;MLEAF=0.500;MQ=44.00;MQRankSum=0.000;QD=34.70;ReadPosRankSum=-0.017;SOR=1.132	GT:AD:DP:GQ:PL	0/1:5,42:47:99:1668,0,102
3L	8662958	.	A	AT	43.73	.	AC=1;AF=0.500;AN=2;BaseQRankSum=0.772;ClippingRankSum=0.000;DP=47;ExcessHet=3.0103;FS=0.000;MLEAC=1;MLEAF=0.500;MQ=44.00;MQRankSum=0.000;QD=0.93;ReadPosRankSum=1.067;SOR=0.551	GT:AD:DP:GQ:PL	0/1:37,10:47:81:81,0,1515
3L	8662964	.	T	TG	1519.73	.	AC=1;AF=0.500;AN=2;BaseQRankSum=0.555;ClippingRankSum=0.000;DP=48;ExcessHet=3.0103;FS=0.000;MLEAC=1;MLEAF=0.500;MQ=44.00;MQRankSum=0.000;QD=31.66;ReadPosRankSum=-1.702;SOR=0.798	GT:AD:DP:GQ:PL	0/1:10,38:48:99:1557,0,306
3L	8662967	.	T	A	1528.77	.	AC=1;AF=0.500;AN=2;BaseQRankSum=-0.864;ClippingRankSum=0.000;DP=48;ExcessHet=3.0103;FS=0.000;MLEAC=1;MLEAF=0.500;MQ=44.00;MQRankSum=0.000;QD=31.85;ReadPosRankSum=-1.994;SOR=0.798	GT:AD:DP:GQ:PL	0/1:10,38:48:99:1557,0,306
3L	8663007	.	G	T	1339.77	.	AC=2;AF=1.00;AN=2;DP=49;ExcessHet=3.0103;FS=0.000;MLEAC=2;MLEAF=1.00;MQ=44.00;QD=27.34;SOR=0.909	GT:AD:DP:GQ:PL	1/1:0,49:49:99:1368,147,0
3L	8663102	.	A	G	154.77	.	AC=1;AF=0.500;AN=2;BaseQRankSum=1.254;ClippingRankSum=0.000;DP=50;ExcessHet=3.0103;FS=1.289;MLEAC=1;MLEAF=0.500;MQ=44.00;MQRankSum=0.000;QD=3.10;ReadPosRankSum=-0.121;SOR=0.436	GT:AD:DP:GQ:PL	0/1:38,12:50:99:183,0,842
3L	8663206	.	C	T	951.77	.	AC=1;AF=0.500;AN=2;BaseQRankSum=2.456;ClippingRankSum=0.000;DP=49;ExcessHet=3.0103;FS=0.000;MLEAC=1;MLEAF=0.500;MQ=44.00;MQRankSum=0.000;QD=19.42;ReadPosRankSum=1.646;SOR=1.067	GT:AD:DP:GQ:PL	0/1:8,41:49:34:980,0,34
3L	8663367	.	G	A	38.77	.	AC=1;AF=0.500;AN=2;BaseQRankSum=2.527;ClippingRankSum=0.000;DP=53;ExcessHet=3.0103;FS=1.455;MLEAC=1;MLEAF=0.500;MQ=43.82;MQRankSum=-0.488;QD=0.73;ReadPosRankSum=0.045;SOR=0.437	GT:AD:DP:GQ:PL	0/1:45,8:53:67:67,0,1032
3L	8663402	.	T	C	2117.77	.	AC=1;AF=0.500;AN=2;BaseQRankSum=-1.768;ClippingRankSum=0.000;DP=62;ExcessHet=3.0103;FS=3.252;MLEAC=1;MLEAF=0.500;MQ=43.65;MQRankSum=0.697;QD=34.72;ReadPosRankSum=-0.784;SOR=0.524	GT:AD:DP:GQ:PL	0/1:8,53:61:99:2146,0,176
3L	8663403	.	T	C	2117.77	.	AC=1;AF=0.500;AN=2;BaseQRankSum=-0.542;ClippingRankSum=0.000;DP=61;ExcessHet=3.0103;FS=1.535;MLEAC=1;MLEAF=0.500;MQ=43.65;MQRankSum=0.826;QD=35.10;ReadPosRankSum=-1.435;SOR=0.633	GT:AD:DP:GQ:PL	0/1:7,53:60:99:2146,0,176
3L	8663552	.	G	A	1008.77	.	AC=1;AF=0.500;AN=2;BaseQRankSum=-0.246;ClippingRankSum=0.000;DP=48;ExcessHet=3.0103;FS=1.715;MLEAC=1;MLEAF=0.500;MQ=43.96;MQRankSum=2.709;QD=21.02;ReadPosRankSum=-0.328;SOR=0.359	GT:AD:DP:GQ:PL	0/1:6,42:48:32:1037,0,32
3L	8663630	.	G	A	1385.84	.	AC=1;AF=0.500;AN=2;BaseQRankSum=1.589;ClippingRankSum=0.000;DP=39;ExcessHet=3.0103;FS=2.541;MLEAC=1;MLEAF=0.500;MQ=43.90;MQRankSum=-0.345;QD=31.09;ReadPosRankSum=-0.026;SOR=1.028	GT:AD:DP:GQ:PL	0/1:3,36:39:18:1414,0,18
3L	8663639	.	C	G	34.77	.	AC=1;AF=0.500;AN=2;BaseQRankSum=-0.687;ClippingRankSum=0.000;DP=39;ExcessHet=3.0103;FS=0.000;MLEAC=1;MLEAF=0.500;MQ=43.85;MQRankSum=-1.303;QD=0.89;ReadPosRankSum=-0.116;SOR=0.382	GT:AD:DP:GQ:PL	0/1:35,4:39:63:63,0,1458
3L	8663651	.	A	G	1391.77	.	AC=1;AF=0.500;AN=2;BaseQRankSum=0.645;ClippingRankSum=0.000;DP=40;ExcessHet=3.0103;FS=0.000;MLEAC=1;MLEAF=0.500;MQ=43.85;MQRankSum=1.432;QD=34.79;ReadPosRankSum=-0.654;SOR=1.209	GT:AD:DP:GQ:PL	0/1:4,36:40:60:1420,0,60
3L	8663696	.	T	TA	794.90	.	AC=1;AF=0.500;AN=2;BaseQRankSum=-0.554;ClippingRankSum=0.000;DP=41;ExcessHet=3.0103;FS=4.627;MLEAC=1;MLEAF=0.500;MQ=43.81;MQRankSum=2.400;QD=19.87;ReadPosRankSum=-0.962;SOR=1.379	GT:AD:DP:GQ:PL	0/1:5,35:40:14:832,0,14
3L	8663739	.	C	CAA	103.73	.	AC=1;AF=0.500;AN=2;BaseQRankSum=0.415;ClippingRankSum=0.000;DP=43;ExcessHet=3.0103;FS=4.058;MLEAC=1;MLEAF=0.500;MQ=43.68;MQRankSum=-4.713;QD=2.41;ReadPosRankSum=-0.403;SOR=1.216	GT:AD:DP:GQ:PL	0/1:37,6:43:99:141,0,1509
3L	8663740	.	TTG	T	103.73	.	AC=1;AF=0.500;AN=2;BaseQRankSum=-0.564;ClippingRankSum=0.000;DP=43;ExcessHet=3.0103;FS=4.058;MLEAC=1;MLEAF=0.500;MQ=43.68;MQRankSum=-4.713;QD=2.41;ReadPosRankSum=-0.491;SOR=1.216	GT:AD:DP:GQ:PL	0/1:37,6:43:99:141,0,1509
3L	8663748	.	C	T	118.77	.	AC=1;AF=0.500;AN=2;BaseQRankSum=0.165;ClippingRankSum=0.000;DP=39;ExcessHet=3.0103;FS=4.126;MLEAC=1;MLEAF=0.500;MQ=43.75;MQRankSum=-5.510;QD=3.05;ReadPosRankSum=-1.285;SOR=1.206	GT:AD:DP:GQ:PL	0/1:33,6:39:99:147,0,1452
3L	8663756	.	GCAGAGTGT	G	148.73	.	AC=1;AF=0.500;AN=2;BaseQRankSum=-1.097;ClippingRankSum=0.000;DP=43;ExcessHet=3.0103;FS=4.154;MLEAC=1;MLEAF=0.500;MQ=43.77;MQRankSum=-5.734;QD=3.54;ReadPosRankSum=-1.251;SOR=1.196	GT:AD:DP:GQ:PL	0/1:36,6:42:99:186,0,1491
3L	8663767	.	T	TCAAC	151.73	.	AC=1;AF=0.500;AN=2;BaseQRankSum=-0.368;ClippingRankSum=0.000;DP=42;ExcessHet=3.0103;FS=6.236;MLEAC=1;MLEAF=0.500;MQ=43.77;MQRankSum=-5.164;QD=3.70;ReadPosRankSum=-1.698;SOR=1.535	GT:AD:DP:GQ:PL	0/1:34,7:41:99:189,0,1449
3L	8663774	.	T	A	196.77	.	AC=1;AF=0.500;AN=2;BaseQRankSum=1.737;ClippingRankSum=0.000;DP=46;ExcessHet=3.0103;FS=3.618;MLEAC=1;MLEAF=0.500;MQ=43.79;MQRankSum=-5.016;QD=4.37;ReadPosRankSum=-1.322;SOR=1.006	GT:AD:DP:GQ:PL	0/1:37,8:45:99:225,0,1530
3L	8663777	.	T	C	199.77	.	AC=1;AF=0.500;AN=2;BaseQRankSum=0.397;ClippingRankSum=0.000;DP=45;ExcessHet=3.0103;FS=3.604;MLEAC=1;MLEAF=0.500;MQ=43.78;MQRankSum=-4.953;QD=4.54;ReadPosRankSum=-1.416;SOR=1.022	GT:AD:DP:GQ:PL	0/1:36,8:44:99:228,0,1488
3L	8663791	.	T	C	2083.77	.	AC=2;AF=1.00;AN=2;DP=50;ExcessHet=3.0103;FS=0.000;MLEAC=2;MLEAF=1.00;MQ=43.76;QD=27.56;SOR=0.818	GT:AD:DP:GQ:PL	1/1:0,49:49:99:2112,147,0
3L	8663806	.	C	A	1382.77	.	AC=1;AF=0.500;AN=2;BaseQRankSum=3.470;ClippingRankSum=0.000;DP=51;ExcessHet=3.0103;FS=4.700;MLEAC=1;MLEAF=0.500;MQ=43.77;MQRankSum=4.381;QD=27.66;ReadPosRankSum=1.505;SOR=0.751	GT:AD:DP:GQ:PL	0/1:13,37:50:99:1411,0,400
3L	8663816	.	G	T	279.77	.	AC=1;AF=0.500;AN=2;BaseQRankSum=-3.060;ClippingRankSum=0.000;DP=48;ExcessHet=3.0103;FS=2.864;MLEAC=1;MLEAF=0.500;MQ=43.80;MQRankSum=-3.974;QD=5.95;ReadPosRankSum=-0.562;SOR=0.916	GT:AD:DP:GQ:PL	0/1:35,12:47:99:308,0,1434
3L	8663836	.	C	T	819.77	.	AC=1;AF=0.500;AN=2;BaseQRankSum=2.251;ClippingRankSum=0.000;DP=50;ExcessHet=3.0103;FS=2.739;MLEAC=1;MLEAF=0.500;MQ=43.80;MQRankSum=3.908;QD=16.73;ReadPosRankSum=-1.002;SOR=0.368	GT:AD:DP:GQ:PL	0/1:13,36:49:99:848,0,404
3L	8663914	.	C	T	1492.77	.	AC=1;AF=0.500;AN=2;BaseQRankSum=3.097;ClippingRankSum=0.000;DP=49;ExcessHet=3.0103;FS=9.966;MLEAC=1;MLEAF=0.500;MQ=43.78;MQRankSum=2.335;QD=31.10;ReadPosRankSum=0.724;SOR=1.660	GT:AD:DP:GQ:PL	0/1:12,36:48:99:1521,0,331
3L	8663918	.	A	C	1513.77	.	AC=1;AF=0.500;AN=2;BaseQRankSum=2.387;ClippingRankSum=0.000;DP=49;ExcessHet=3.0103;FS=8.397;MLEAC=1;MLEAF=0.500;MQ=43.86;MQRankSum=1.026;QD=31.54;ReadPosRankSum=-0.184;SOR=1.574	GT:AD:DP:GQ:PL	0/1:10,38:48:99:1542,0,328
3L	8663930	.	C	T	46.77	.	AC=1;AF=0.500;AN=2;BaseQRankSum=-0.108;ClippingRankSum=0.000;DP=47;ExcessHet=3.0103;FS=9.784;MLEAC=1;MLEAF=0.500;MQ=43.85;MQRankSum=-1.148;QD=1.02;ReadPosRankSum=-0.415;SOR=0.889	GT:AD:DP:GQ:PL	0/1:38,8:46:75:75,0,875
3L	8663969	.	A	G	2467.77	.	AC=2;AF=1.00;AN=2;DP=56;ExcessHet=3.0103;FS=0.000;MLEAC=2;MLEAF=1.00;MQ=43.88;QD=28.30;SOR=1.781	GT:AD:DP:GQ:PL	1/1:0,56:56:99:2496,175,0
3L	8663979	.	T	A	2244.77	.	AC=2;AF=1.00;AN=2;DP=56;ExcessHet=3.0103;FS=0.000;MLEAC=1;MLEAF=0.500;MQ=43.88;QD=33.63;SOR=2.494	GT:AD:DP:GQ:PL	1/1:0,55:55:99:2269,166,0
3L	8664009	.	T	C	1727.77	.	AC=2;AF=1.00;AN=2;DP=63;ExcessHet=3.0103;FS=0.000;MLEAC=2;MLEAF=1.00;MQ=43.92;QD=27.42;SOR=1.467	GT:AD:DP:GQ:PL	1/1:0,63:63:99:1756,189,0
3L	8664040	.	T	G	1766.77	.	AC=2;AF=1.00;AN=2;DP=67;ExcessHet=3.0103;FS=0.000;MLEAC=2;MLEAF=1.00;MQ=43.79;QD=26.37;SOR=1.066	GT:AD:DP:GQ:PL	1/1:0,67:67:99:1795,199,0
3L	8664397	.	A	T	977.77	.	AC=1;AF=0.500;AN=2;BaseQRankSum=-2.023;ClippingRankSum=0.000;DP=50;ExcessHet=3.0103;FS=3.998;MLEAC=1;MLEAF=0.500;MQ=44.00;MQRankSum=0.000;QD=19.56;ReadPosRankSum=0.435;SOR=0.200	GT:AD:DP:GQ:PL	0/1:7,43:50:46:1006,0,46
3L	8665002	.	C	G	1025.77	.	AC=1;AF=0.500;AN=2;BaseQRankSum=-1.230;ClippingRankSum=0.000;DP=55;ExcessHet=3.0103;FS=5.177;MLEAC=1;MLEAF=0.500;MQ=43.96;MQRankSum=-0.424;QD=18.65;ReadPosRankSum=0.103;SOR=0.987	GT:AD:DP:GQ:PL	0/1:10,45:55:99:1054,0,114
3L	8665175	.	GCCTGTT	G	2661.73	.	AC=1;AF=0.500;AN=2;BaseQRankSum=-2.069;ClippingRankSum=0.000;DP=75;ExcessHet=3.0103;FS=1.508;MLEAC=1;MLEAF=0.500;MQ=43.92;MQRankSum=-0.549;QD=32.36;ReadPosRankSum=-1.323;SOR=0.608	GT:AD:DP:GQ:PL	0/1:7,65:72:99:2699,0,345
3L	8665278	.	T	A	3039.77	.	AC=1;AF=0.500;AN=2;BaseQRankSum=0.024;ClippingRankSum=0.000;DP=87;ExcessHet=3.0103;FS=0.000;MLEAC=1;MLEAF=0.500;MQ=43.45;MQRankSum=-0.856;QD=34.94;ReadPosRankSum=0.625;SOR=0.666	GT:AD:DP:GQ:PL	0/1:7,80:87:39:3068,0,39
3L	8665296	.	CT	C	3049.73	.	AC=1;AF=0.500;AN=2;BaseQRankSum=3.011;ClippingRankSum=0.000;DP=79;ExcessHet=3.0103;FS=0.000;MLEAC=1;MLEAF=0.500;MQ=43.82;MQRankSum=-0.770;QD=26.35;ReadPosRankSum=0.207;SOR=0.585	GT:AD:DP:GQ:PL	0/1:7,72:79:68:3087,0,68
3L	8665299	.	T	C	3007.77	.	AC=1;AF=0.500;AN=2;BaseQRankSum=-1.338;ClippingRankSum=0.000;DP=80;ExcessHet=3.0103;FS=0.000;MLEAC=1;MLEAF=0.500;MQ=43.82;MQRankSum=-0.764;QD=29.26;ReadPosRankSum=-1.981;SOR=0.516	GT:AD:DP:GQ:PL	0/1:7,73:80:74:3036,0,74
3L	8665312	.	T	G	3141.77	.	AC=1;AF=0.500;AN=2;BaseQRankSum=-1.004;ClippingRankSum=0.000;DP=79;ExcessHet=3.0103;FS=1.476;MLEAC=1;MLEAF=0.500;MQ=43.82;MQRankSum=-0.770;QD=25.86;ReadPosRankSum=-0.259;SOR=0.562	GT:AD:DP:GQ:PL	0/1:7,72:79:65:3170,0,65
3L	8665322	.	A	T	3012.77	.	AC=1;AF=0.500;AN=2;BaseQRankSum=0.525;ClippingRankSum=0.000;DP=79;ExcessHet=3.0103;FS=1.418;MLEAC=1;MLEAF=0.500;MQ=43.89;MQRankSum=-0.663;QD=33.24;ReadPosRankSum=0.358;SOR=0.460	GT:AD:DP:GQ:PL	0/1:8,71:79:99:3041,0,116
3L	8665341	.	T	C	2828.77	.	AC=1;AF=0.500;AN=2;BaseQRankSum=0.241;ClippingRankSum=0.000;DP=74;ExcessHet=3.0103;FS=1.396;MLEAC=1;MLEAF=0.500;MQ=43.88;MQRankSum=-0.689;QD=35.65;ReadPosRankSum=0.026;SOR=0.491	GT:AD:DP:GQ:PL	0/1:8,66:74:99:2857,0,128
3L	8665363	.	A	C	2650.77	.	AC=1;AF=0.500;AN=2;BaseQRankSum=-0.194;ClippingRankSum=0.000;DP=78;ExcessHet=3.0103;FS=0.000;MLEAC=1;MLEAF=0.500;MQ=43.89;MQRankSum=-0.716;QD=33.98;ReadPosRankSum=-0.375;SOR=0.600	GT:AD:DP:GQ:PL	0/1:9,69:78:99:2679,0,151
3L	8665438	.	G	C	2377.77	.	AC=2;AF=1.00;AN=2;DP=87;ExcessHet=3.0103;FS=0.000;MLEAC=2;MLEAF=1.00;MQ=44.00;QD=27.33;SOR=0.812	GT:AD:DP:GQ:PL	1/1:0,87:87:99:2406,261,0
3L	8665716	.	A	G	1938.77	.	AC=2;AF=1.00;AN=2;DP=74;ExcessHet=3.0103;FS=0.000;MLEAC=2;MLEAF=1.00;MQ=43.97;QD=26.20;SOR=0.804	GT:AD:DP:GQ:PL	1/1:0,74:74:99:1967,221,0
3L	8665757	.	A	G	1723.77	.	AC=2;AF=1.00;AN=2;DP=64;ExcessHet=3.0103;FS=0.000;MLEAC=2;MLEAF=1.00;MQ=44.00;QD=26.93;SOR=1.044	GT:AD:DP:GQ:PL	1/1:0,64:64:99:1752,192,0
3L	8666172	.	A	C	2511.77	.	AC=2;AF=1.00;AN=2;DP=61;ExcessHet=3.0103;FS=0.000;MLEAC=2;MLEAF=1.00;MQ=43.97;QD=30.55;SOR=1.022	GT:AD:DP:GQ:PL	1/1:0,61:61:99:2540,184,0
3L	8666182	.	G	GA	2499.73	.	AC=2;AF=1.00;AN=2;DP=60;ExcessHet=3.0103;FS=0.000;MLEAC=2;MLEAF=1.00;MQ=43.97;QD=28.88;SOR=0.986	GT:AD:DP:GQ:PL	1/1:0,60:60:99:2537,186,0
3L	8666323	.	A	T	101.77	.	AC=1;AF=0.500;AN=2;BaseQRankSum=-1.114;ClippingRankSum=0.000;DP=40;ExcessHet=3.0103;FS=0.000;MLEAC=1;MLEAF=0.500;MQ=43.90;MQRankSum=0.815;QD=2.54;ReadPosRankSum=1.132;SOR=0.822	GT:AD:DP:GQ:PL	0/1:31,9:40:99:130,0,736
3L	8666390	.	C	T	69.77	.	AC=1;AF=0.500;AN=2;BaseQRankSum=-0.094;ClippingRankSum=0.000;DP=49;ExcessHet=3.0103;FS=1.395;MLEAC=1;MLEAF=0.500;MQ=44.00;MQRankSum=0.000;QD=1.42;ReadPosRankSum=-0.141;SOR=0.818	GT:AD:DP:GQ:PL	0/1:40,9:49:98:98,0,946
3L	8666498	.	C	G	1250.77	.	AC=2;AF=1.00;AN=2;BaseQRankSum=-0.896;ClippingRankSum=0.000;DP=54;ExcessHet=3.0103;FS=0.000;MLEAC=2;MLEAF=1.00;MQ=43.93;MQRankSum=-0.289;QD=23.16;ReadPosRankSum=-1.052;SOR=0.500	GT:AD:DP:GQ:PL	1/1:3,51:54:78:1279,78,0
3L	8666520	.	G	A	1213.77	.	AC=2;AF=1.00;AN=2;BaseQRankSum=-0.462;ClippingRankSum=0.000;DP=55;ExcessHet=3.0103;FS=0.000;MLEAC=2;MLEAF=1.00;MQ=43.93;MQRankSum=-0.350;QD=22.07;ReadPosRankSum=0.602;SOR=1.094	GT:AD:DP:GQ:PL	1/1:4,51:55:54:1242,54,0
3L	8666650	.	C	A	811.77	.	AC=1;AF=0.500;AN=2;BaseQRankSum=0.338;ClippingRankSum=0.000;DP=47;ExcessHet=3.0103;FS=1.435;MLEAC=1;MLEAF=0.500;MQ=43.88;MQRankSum=1.961;QD=17.65;ReadPosRankSum=-1.417;SOR=1.209	GT:AD:DP:GQ:PL	0/1:10,36:46:99:840,0,133
3L	8666701	.	A	C	698.78	.	AC=1;AF=0.500;AN=2;BaseQRankSum=1.031;ClippingRankSum=0.000;DP=37;ExcessHet=3.0103;FS=0.000;MLEAC=1;MLEAF=0.500;MQ=43.89;MQRankSum=3.630;QD=19.41;ReadPosRankSum=-0.090;SOR=0.593	GT:AD:DP:GQ:PL	0/1:5,31:36:25:727,0,25
3L	8666829	.	G	A	70.77	.	AC=1;AF=0.500;AN=2;BaseQRankSum=-2.076;ClippingRankSum=0.000;DP=40;ExcessHet=3.0103;FS=4.492;MLEAC=1;MLEAF=0.500;MQ=44.00;MQRankSum=0.000;QD=1.77;ReadPosRankSum=0.164;SOR=1.888	GT:AD:DP:GQ:PL	0/1:35,5:40:99:99,0,1519
3L	8666832	.	TCC	T	58.73	.	AC=1;AF=0.500;AN=2;BaseQRankSum=1.088;ClippingRankSum=0.000;DP=42;ExcessHet=3.0103;FS=4.603;MLEAC=1;MLEAF=0.500;MQ=44.00;MQRankSum=0.000;QD=1.40;ReadPosRankSum=0.408;SOR=1.967	GT:AD:DP:GQ:PL	0/1:37,5:42:96:96,0,1555
3L	8666865	.	A	T	1268.77	.	AC=2;AF=1.00;AN=2;DP=47;ExcessHet=3.0103;FS=0.000;MLEAC=2;MLEAF=1.00;MQ=44.00;QD=27.00;SOR=0.735	GT:AD:DP:GQ:PL	1/1:0,47:47:99:1297,141,0
3L	8667000	.	T	C	3080.77	.	AC=2;AF=1.00;AN=2;DP=75;ExcessHet=3.0103;FS=0.000;MLEAC=2;MLEAF=1.00;MQ=43.75;QD=28.72;SOR=1.402	GT:AD:DP:GQ:PL	1/1:0,75:75:99:3109,228,0
3L	8667024	.	G	T	2928.77	.	AC=2;AF=1.00;AN=2;DP=70;ExcessHet=3.0103;FS=0.000;MLEAC=2;MLEAF=1.00;MQ=43.73;QD=27.01;SOR=1.712	GT:AD:DP:GQ:PL	1/1:0,70:70:99:2957,210,0
3L	8667062	.	GTTTTTTTTTTTTTGT	G,GTTTTTTTTTTTGT	2424.73	.	AC=1,1;AF=0.500,0.500;AN=2;BaseQRankSum=-0.309;ClippingRankSum=0.000;DP=69;ExcessHet=3.0103;FS=5.051;MLEAC=1,1;MLEAF=0.500,0.500;MQ=43.64;MQRankSum=-0.194;QD=34.62;ReadPosRankSum=1.381;SOR=1.670	GT:AD:DP:GQ:PL	1/2:1,56,7:64:99:2462,160,136,2295,0,2301
3L	8667249	.	C	G	2030.77	.	AC=2;AF=1.00;AN=2;DP=79;ExcessHet=3.0103;FS=0.000;MLEAC=2;MLEAF=1.00;MQ=43.98;QD=26.04;SOR=1.040	GT:AD:DP:GQ:PL	1/1:0,78:78:99:2059,233,0
3L	8667343	.	GT	G	2623.73	.	AC=2;AF=1.00;AN=2;DP=62;ExcessHet=3.0103;FS=0.000;MLEAC=2;MLEAF=1.00;MQ=43.94;QD=29.96;SOR=1.197	GT:AD:DP:GQ:PL	1/1:0,61:61:99:2661,184,0
3L	8667345	.	T	A	2632.77	.	AC=2;AF=1.00;AN=2;DP=61;ExcessHet=3.0103;FS=0.000;MLEAC=2;MLEAF=1.00;MQ=43.94;QD=26.10;SOR=1.197	GT:AD:DP:GQ:PL	1/1:0,61:61:99:2661,184,0
3L	8667353	.	T	G	2567.77	.	AC=2;AF=1.00;AN=2;DP=59;ExcessHet=3.0103;FS=0.000;MLEAC=2;MLEAF=1.00;MQ=43.93;QD=27.81;SOR=1.123	GT:AD:DP:GQ:PL	1/1:0,59:59:99:2596,178,0
3L	8667423	.	GA	G	1394.73	.	AC=2;AF=1.00;AN=2;DP=64;ExcessHet=3.0103;FS=0.000;MLEAC=2;MLEAF=1.00;MQ=43.50;QD=22.14;SOR=0.790	GT:AD:DP:GQ:PL	1/1:0,63:63:99:1432,188,0
3L	8667456	.	A	T	1890.77	.	AC=2;AF=1.00;AN=2;DP=72;ExcessHet=3.0103;FS=0.000;MLEAC=2;MLEAF=1.00;MQ=43.50;QD=26.26;SOR=0.807	GT:AD:DP:GQ:PL	1/1:0,72:72:99:1919,216,0
3L	8667484	.	A	T	3365.77	.	AC=2;AF=1.00;AN=2;DP=75;ExcessHet=3.0103;FS=0.000;MLEAC=2;MLEAF=1.00;MQ=43.72;QD=31.24;SOR=0.719	GT:AD:DP:GQ:PL	1/1:0,75:75:99:3394,229,0
3L	8667485	.	A	G	3365.77	.	AC=2;AF=1.00;AN=2;DP=74;ExcessHet=3.0103;FS=0.000;MLEAC=2;MLEAF=1.00;MQ=43.74;QD=26.36;SOR=0.747	GT:AD:DP:GQ:PL	1/1:0,74:74:99:3394,229,0
3L	8667499	.	C	T	1439.77	.	AC=1;AF=0.500;AN=2;BaseQRankSum=0.608;ClippingRankSum=0.000;DP=72;ExcessHet=3.0103;FS=0.000;MLEAC=1;MLEAF=0.500;MQ=43.74;MQRankSum=0.143;QD=20.00;ReadPosRankSum=-0.554;SOR=0.556	GT:AD:DP:GQ:PL	0/1:10,62:72:56:1468,0,56
3L	8667503	.	T	G	3256.77	.	AC=2;AF=1.00;AN=2;DP=71;ExcessHet=3.0103;FS=0.000;MLEAC=2;MLEAF=1.00;MQ=43.73;QD=27.91;SOR=0.971	GT:AD:DP:GQ:PL	1/1:0,71:71:99:3285,220,0
3L	8667508	.	G	A	3239.77	.	AC=2;AF=1.00;AN=2;DP=69;ExcessHet=3.0103;FS=0.000;MLEAC=2;MLEAF=1.00;MQ=43.72;QD=30.77;SOR=0.980	GT:AD:DP:GQ:PL	1/1:0,69:69:99:3268,220,0
3L	8667526	.	G	T	3119.77	.	AC=2;AF=1.00;AN=2;DP=75;ExcessHet=3.0103;FS=0.000;MLEAC=2;MLEAF=1.00;MQ=43.72;QD=29.09;SOR=0.892	GT:AD:DP:GQ:PL	1/1:0,75:75:99:3148,225,0
3L	8667832	.	T	A	1587.77	.	AC=2;AF=1.00;AN=2;DP=37;ExcessHet=3.0103;FS=0.000;MLEAC=2;MLEAF=1.00;MQ=43.68;QD=32.23;SOR=1.121	GT:AD:DP:GQ:PL	1/1:0,37:37:99:1616,111,0
3L	8667836	.	A	G	1545.77	.	AC=2;AF=1.00;AN=2;DP=36;ExcessHet=3.0103;FS=0.000;MLEAC=2;MLEAF=1.00;MQ=43.67;QD=31.17;SOR=1.061	GT:AD:DP:GQ:PL	1/1:0,36:36:99:1574,108,0
3L	8667872	.	CCCT	C	1305.73	.	AC=2;AF=1.00;AN=2;DP=32;ExcessHet=3.0103;FS=0.000;MLEAC=2;MLEAF=1.00;MQ=43.63;QD=30.15;SOR=0.756	GT:AD:DP:GQ:PL	1/1:0,31:31:93:1343,93,0
3L	8667884	.	C	T	1222.77	.	AC=2;AF=1.00;AN=2;BaseQRankSum=1.780;ClippingRankSum=0.000;DP=29;ExcessHet=3.0103;FS=0.000;MLEAC=2;MLEAF=1.00;MQ=43.60;MQRankSum=-0.364;QD=25.85;ReadPosRankSum=1.555;SOR=0.223	GT:AD:DP:GQ:PL	1/1:1,28:29:77:1251,77,0
3L	8667905	.	G	T	1302.77	.	AC=2;AF=1.00;AN=2;DP=30;ExcessHet=3.0103;FS=0.000;MLEAC=2;MLEAF=1.00;MQ=43.61;QD=35.91;SOR=0.826	GT:AD:DP:GQ:PL	1/1:0,30:30:90:1331,90,0
3L	8667910	.	C	A	1302.77	.	AC=2;AF=1.00;AN=2;DP=30;ExcessHet=3.0103;FS=0.000;MLEAC=2;MLEAF=1.00;MQ=43.61;QD=30.11;SOR=0.826	GT:AD:DP:GQ:PL	1/1:0,30:30:90:1331,90,0
3L	8668069	.	G	A	735.77	.	AC=2;AF=1.00;AN=2;DP=30;ExcessHet=3.0103;FS=0.000;MLEAC=2;MLEAF=1.00;MQ=43.67;QD=25.37;SOR=0.906	GT:AD:DP:GQ:PL	1/1:0,29:29:86:764,86,0
3L	8668212	.	GA	G	1209.73	.	AC=2;AF=1.00;AN=2;DP=55;ExcessHet=3.0103;FS=0.000;MLEAC=2;MLEAF=1.00;MQ=43.16;QD=22.00;SOR=1.739	GT:AD:DP:GQ:PL	1/1:0,55:55:99:1247,164,0
3L	8668244	.	T	G	2787.77	.	AC=2;AF=1.00;AN=2;DP=63;ExcessHet=3.0103;FS=0.000;MLEAC=2;MLEAF=1.00;MQ=42.81;QD=24.80;SOR=1.366	GT:AD:DP:GQ:PL	1/1:0,63:63:99:2816,193,0
3L	8668248	.	A	G	2815.77	.	AC=2;AF=1.00;AN=2;DP=61;ExcessHet=3.0103;FS=0.000;MLEAC=2;MLEAF=1.00;MQ=42.49;QD=31.86;SOR=1.292	GT:AD:DP:GQ:PL	1/1:0,61:61:99:2844,193,0
3L	8668250	.	CTGTAT	C	2752.73	.	AC=2;AF=1.00;AN=2;DP=58;ExcessHet=3.0103;FS=0.000;MLEAC=2;MLEAF=1.00;MQ=42.46;QD=32.89;SOR=1.179	GT:AD:DP:GQ:PL	1/1:0,58:58:99:2790,187,0
3L	8668258	.	T	C	2536.77	.	AC=2;AF=1.00;AN=2;DP=57;ExcessHet=3.0103;FS=0.000;MLEAC=2;MLEAF=1.00;MQ=42.47;QD=28.66;SOR=1.238	GT:AD:DP:GQ:PL	1/1:0,57:57:99:2565,172,0
3L	8668259	.	T	A	2536.77	.	AC=2;AF=1.00;AN=2;DP=56;ExcessHet=3.0103;FS=0.000;MLEAC=2;MLEAF=1.00;MQ=42.44;QD=27.07;SOR=1.302	GT:AD:DP:GQ:PL	1/1:0,56:56:99:2565,172,0
3L	8668307	.	A	AT	2543.73	.	AC=2;AF=1.00;AN=2;DP=56;ExcessHet=3.0103;FS=0.000;MLEAC=2;MLEAF=1.00;MQ=42.10;QD=27.80;SOR=1.061	GT:AD:DP:GQ:PL	1/1:0,55:55:99:2581,175,0
3L	8668310	.	C	A	2642.77	.	AC=2;AF=1.00;AN=2;DP=57;ExcessHet=3.0103;FS=0.000;MLEAC=2;MLEAF=1.00;MQ=42.17;QD=30.38;SOR=1.047	GT:AD:DP:GQ:PL	1/1:0,57:57:99:2671,181,0
3L	8668314	.	TC	T	2572.73	.	AC=2;AF=1.00;AN=2;DP=56;ExcessHet=3.0103;FS=0.000;MLEAC=2;MLEAF=1.00;MQ=42.19;QD=30.89;SOR=1.101	GT:AD:DP:GQ:PL	1/1:0,56:56:99:2610,175,0
3L	8668320	.	A	C	2491.77	.	AC=2;AF=1.00;AN=2;DP=55;ExcessHet=3.0103;FS=0.000;MLEAC=2;MLEAF=1.00;MQ=42.10;QD=29.78;SOR=1.061	GT:AD:DP:GQ:PL	1/1:0,55:55:99:2520,169,0
3L	8668332	.	TAATGTTGTTTA	T	2437.73	.	AC=2;AF=1.00;AN=2;DP=55;ExcessHet=3.0103;FS=0.000;MLEAC=2;MLEAF=1.00;MQ=42.41;QD=27.63;SOR=0.804	GT:AD:DP:GQ:PL	1/1:0,55:55:99:2475,166,0
3L	8668360	.	C	G	2216.77	.	AC=2;AF=1.00;AN=2;DP=51;ExcessHet=3.0103;FS=0.000;MLEAC=2;MLEAF=1.00;MQ=42.74;QD=32.48;SOR=0.813	GT:AD:DP:GQ:PL	1/1:0,51:51:99:2245,154,0
3L	8668998	.	TCCCTCAGCC	T	226.73	.	AC=1;AF=0.500;AN=2;BaseQRankSum=-0.279;ClippingRankSum=0.000;DP=31;ExcessHet=3.0103;FS=1.561;MLEAC=1;MLEAF=0.500;MQ=43.81;MQRankSum=-2.386;QD=7.31;ReadPosRankSum=1.172;SOR=1.071	GT:AD:DP:GQ:PL	0/1:23,8:31:99:264,0,1512
3L	8669015	.	A	C	244.77	.	AC=1;AF=0.500;AN=2;BaseQRankSum=-1.340;ClippingRankSum=0.000;DP=29;ExcessHet=3.0103;FS=0.000;MLEAC=1;MLEAF=0.500;MQ=43.80;MQRankSum=-2.278;QD=8.44;SOR=0.657	GT:AD:DP:GQ:PL	0/1:21,8:29:99:273,0,1386
3L	8669026	.	C	CT	153.73	.	AC=1;AF=0.500;AN=2;BaseQRankSum=-1.284;ClippingRankSum=0.000;DP=32;ExcessHet=3.0103;FS=0.000;MLEAC=1;MLEAF=0.500;MQ=43.82;MQRankSum=-2.438;QD=4.80;ReadPosRankSum=0.959;SOR=0.489	GT:AD:DP:GQ:PL	0/1:24,8:32:99:191,0,735
3L	8669221	.	T	A	294.77	.	AC=1;AF=0.500;AN=2;BaseQRankSum=-2.189;ClippingRankSum=0.000;DP=54;ExcessHet=3.0103;FS=0.000;MLEAC=1;MLEAF=0.500;MQ=44.00;MQRankSum=0.000;QD=5.46;ReadPosRankSum=0.625;SOR=0.818	GT:AD:DP:GQ:PL	0/1:43,11:54:99:323,0,1695
3L	8669226	.	C	G	267.77	.	AC=1;AF=0.500;AN=2;BaseQRankSum=-2.300;ClippingRankSum=0.000;DP=51;ExcessHet=3.0103;FS=0.000;MLEAC=1;MLEAF=0.500;MQ=44.00;MQRankSum=0.000;QD=5.25;ReadPosRankSum=1.356;SOR=0.765	GT:AD:DP:GQ:PL	0/1:41,10:51:99:296,0,1641
3L	8669244	.	T	G	66.77	.	AC=1;AF=0.500;AN=2;BaseQRankSum=-0.836;ClippingRankSum=0.000;DP=58;ExcessHet=3.0103;FS=3.015;MLEAC=1;MLEAF=0.500;MQ=44.00;MQRankSum=0.000;QD=1.15;ReadPosRankSum=0.270;SOR=1.244	GT:AD:DP:GQ:PL	0/1:48,10:58:95:95,0,1131
3L	8669275	.	T	G	134.77	.	AC=1;AF=0.500;AN=2;BaseQRankSum=1.189;ClippingRankSum=0.000;DP=60;ExcessHet=3.0103;FS=0.000;MLEAC=1;MLEAF=0.500;MQ=44.00;MQRankSum=0.000;QD=2.25;ReadPosRankSum=-0.294;SOR=0.622	GT:AD:DP:GQ:PL	0/1:52,8:60:99:163,0,2068
3L	8669285	.	G	T	126.77	.	AC=1;AF=0.500;AN=2;BaseQRankSum=0.472;ClippingRankSum=0.000;DP=52;ExcessHet=3.0103;FS=1.639;MLEAC=1;MLEAF=0.500;MQ=44.00;MQRankSum=0.000;QD=2.44;ReadPosRankSum=-0.590;SOR=0.747	GT:AD:DP:GQ:PL	0/1:45,7:52:99:155,0,1873
3L	8669348	.	G	A	43.77	.	AC=1;AF=0.500;AN=2;BaseQRankSum=2.906;ClippingRankSum=0.000;DP=62;ExcessHet=3.0103;FS=0.000;MLEAC=1;MLEAF=0.500;MQ=44.00;MQRankSum=0.000;QD=0.71;ReadPosRankSum=-0.070;SOR=0.774	GT:AD:DP:GQ:PL	0/1:53,9:62:72:72,0,1271
3L	8669380	.	G	T	105.77	.	AC=1;AF=0.500;AN=2;BaseQRankSum=1.730;ClippingRankSum=0.000;DP=59;ExcessHet=3.0103;FS=1.345;MLEAC=1;MLEAF=0.500;MQ=44.00;MQRankSum=0.000;QD=1.79;ReadPosRankSum=0.322;SOR=0.449	GT:AD:DP:GQ:PL	0/1:48,11:59:99:134,0,1117
3L	8669415	.	T	C	99.77	.	AC=1;AF=0.500;AN=2;BaseQRankSum=-2.276;ClippingRankSum=0.000;DP=43;ExcessHet=3.0103;FS=0.000;MLEAC=1;MLEAF=0.500;MQ=44.00;MQRankSum=0.000;QD=2.32;ReadPosRankSum=-0.487;SOR=0.521	GT:AD:DP:GQ:PL	0/1:33,10:43:99:128,0,800
3L	8669560	.	T	C	158.77	.	AC=1;AF=0.500;AN=2;BaseQRankSum=-0.070;ClippingRankSum=0.000;DP=56;ExcessHet=3.0103;FS=0.000;MLEAC=1;MLEAF=0.500;MQ=44.00;MQRankSum=0.000;QD=2.84;ReadPosRankSum=1.059;SOR=0.604	GT:AD:DP:GQ:PL	0/1:43,13:56:99:187,0,1008
3L	8669609	.	T	A	230.77	.	AC=1;AF=0.500;AN=2;BaseQRankSum=-0.033;ClippingRankSum=0.000;DP=53;ExcessHet=3.0103;FS=2.587;MLEAC=1;MLEAF=0.500;MQ=44.00;MQRankSum=0.000;QD=4.44;ReadPosRankSum=0.091;SOR=1.101	GT:AD:DP:GQ:PL	0/1:37,15:52:99:259,0,885
3L	8669739	.	ATTTTT	A,ATTTT	2277.73	.	AC=1,1;AF=0.500,0.500;AN=2;DP=58;ExcessHet=3.0103;FS=0.000;MLEAC=1,1;MLEAF=0.500,0.500;MQ=44.00;QD=30.97;SOR=0.728	GT:AD:DP:GQ:PL	1/2:0,45,12:57:99:2315,453,368,1873,0,1853
3L	8669746	.	T	A,G	2309.77	.	AC=1,1;AF=0.500,0.500;AN=2;DP=57;ExcessHet=3.0103;FS=0.000;MLEAC=1,1;MLEAF=0.500,0.500;MQ=44.00;QD=29.51;SOR=0.728	GT:AD:DP:GQ:PL	1/2:0,45,12:57:99:2338,453,365,1897,0,1877
3L	8670260	.	T	G	907.77	.	AC=2;AF=1.00;AN=2;BaseQRankSum=1.744;ClippingRankSum=0.000;DP=36;ExcessHet=3.0103;FS=0.000;MLEAC=2;MLEAF=1.00;MQ=43.95;MQRankSum=0.000;QD=25.22;ReadPosRankSum=-0.371;SOR=0.874	GT:AD:DP:GQ:PL	1/1:1,35:36:97:936,97,0
3L	8670575	.	G	GT	44.73	.	AC=1;AF=0.500;AN=2;BaseQRankSum=-1.860;ClippingRankSum=0.000;DP=49;ExcessHet=3.0103;FS=0.000;MLEAC=1;MLEAF=0.500;MQ=44.00;MQRankSum=0.000;QD=1.02;ReadPosRankSum=-0.800;SOR=0.713	GT:AD:DP:GQ:PL	0/1:35,9:44:82:82,0,669
3L	8670658	.	T	C	60.77	.	AC=1;AF=0.500;AN=2;BaseQRankSum=-1.618;ClippingRankSum=0.000;DP=47;ExcessHet=3.0103;FS=0.000;MLEAC=1;MLEAF=0.500;MQ=43.16;MQRankSum=-2.821;QD=1.35;ReadPosRankSum=-0.542;SOR=0.665	GT:AD:DP:GQ:PL	0/1:36,9:45:89:89,0,839
3L	8670814	.	T	C	76.77	.	AC=1;AF=0.500;AN=2;BaseQRankSum=-1.117;ClippingRankSum=0.000;DP=44;ExcessHet=3.0103;FS=7.172;MLEAC=1;MLEAF=0.500;MQ=43.75;MQRankSum=-0.913;QD=1.79;ReadPosRankSum=-0.596;SOR=2.293	GT:AD:DP:GQ:PL	0/1:37,6:43:99:105,0,1468
3L	8670821	.	G	C	67.77	.	AC=1;AF=0.500;AN=2;BaseQRankSum=-1.592;ClippingRankSum=0.000;DP=46;ExcessHet=3.0103;FS=6.892;MLEAC=1;MLEAF=0.500;MQ=43.80;MQRankSum=-1.449;QD=1.51;ReadPosRankSum=-0.434;SOR=2.215	GT:AD:DP:GQ:PL	0/1:39,6:45:96:96,0,1580
3L	8670822	.	TA	T	465.73	.	AC=1;AF=0.500;AN=2;BaseQRankSum=2.354;ClippingRankSum=0.000;DP=46;ExcessHet=3.0103;FS=1.385;MLEAC=1;MLEAF=0.500;MQ=43.80;MQRankSum=0.854;QD=10.83;ReadPosRankSum=1.896;SOR=0.455	GT:AD:DP:GQ:PL	0/1:10,33:43:99:503,0,219
3L	8671379	.	G	A	1017.77	.	AC=2;AF=1.00;AN=2;BaseQRankSum=-0.258;ClippingRankSum=0.000;DP=45;ExcessHet=3.0103;FS=9.645;MLEAC=2;MLEAF=1.00;MQ=44.00;MQRankSum=0.000;QD=22.62;ReadPosRankSum=1.194;SOR=0.407	GT:AD:DP:GQ:PL	1/1:3,42:45:53:1046,53,0
3L	8671602	.	A	G	36.77	.	AC=1;AF=0.500;AN=2;BaseQRankSum=-1.433;ClippingRankSum=0.000;DP=54;ExcessHet=3.0103;FS=1.880;MLEAC=1;MLEAF=0.500;MQ=44.00;MQRankSum=0.000;QD=0.69;ReadPosRankSum=-1.105;SOR=0.873	GT:AD:DP:GQ:PL	0/1:48,5:53:65:65,0,1974
3L	8671603	.	G	C	36.77	.	AC=1;AF=0.500;AN=2;BaseQRankSum=2.004;ClippingRankSum=0.000;DP=54;ExcessHet=3.0103;FS=1.880;MLEAC=1;MLEAF=0.500;MQ=44.00;MQRankSum=0.000;QD=0.69;ReadPosRankSum=-0.991;SOR=0.873	GT:AD:DP:GQ:PL	0/1:48,5:53:65:65,0,1974
3L	8671624	.	A	G	1214.77	.	AC=2;AF=1.00;AN=2;DP=49;ExcessHet=3.0103;FS=0.000;MLEAC=2;MLEAF=1.00;MQ=43.69;QD=24.79;SOR=0.733	GT:AD:DP:GQ:PL	1/1:0,49:49:99:1243,144,0
3L	8671843	.	A	G	1629.77	.	AC=2;AF=1.00;AN=2;DP=62;ExcessHet=3.0103;FS=0.000;MLEAC=2;MLEAF=1.00;MQ=43.87;QD=26.29;SOR=0.826	GT:AD:DP:GQ:PL	1/1:0,62:62:99:1658,186,0
3L	8671881	.	G	A	3101.77	.	AC=2;AF=1.00;AN=2;DP=72;ExcessHet=3.0103;FS=0.000;MLEAC=2;MLEAF=1.00;MQ=43.89;QD=29.05;SOR=0.749	GT:AD:DP:GQ:PL	1/1:0,72:72:99:3130,220,0
3L	8671890	.	A	G	2624.96	.	AC=1;AF=0.500;AN=2;BaseQRankSum=-1.498;ClippingRankSum=0.000;DP=71;ExcessHet=3.0103;FS=0.000;MLEAC=1;MLEAF=0.500;MQ=43.89;MQRankSum=-0.535;QD=25.89;ReadPosRankSum=0.596;SOR=0.589	GT:AD:DP:GQ:PL	0/1:5,66:71:5:2652,0,5
3L	8671911	.	T	A	2662.77	.	AC=1;AF=0.500;AN=2;BaseQRankSum=-0.525;ClippingRankSum=0.000;DP=69;ExcessHet=3.0103;FS=3.445;MLEAC=1;MLEAF=0.500;MQ=43.89;MQRankSum=-0.718;QD=32.50;ReadPosRankSum=1.295;SOR=0.799	GT:AD:DP:GQ:PL	0/1:8,61:69:99:2691,0,179
3L	8671922	.	A	T	2570.77	.	AC=1;AF=0.500;AN=2;BaseQRankSum=1.759;ClippingRankSum=0.000;DP=71;ExcessHet=3.0103;FS=5.493;MLEAC=1;MLEAF=0.500;MQ=43.89;MQRankSum=-0.757;QD=27.08;ReadPosRankSum=0.662;SOR=0.790	GT:AD:DP:GQ:PL	0/1:9,62:71:99:2599,0,188
3L	8671923	.	T	C	2570.77	.	AC=1;AF=0.500;AN=2;BaseQRankSum=-2.278;ClippingRankSum=0.000;DP=72;ExcessHet=3.0103;FS=7.609;MLEAC=1;MLEAF=0.500;MQ=43.89;MQRankSum=-0.751;QD=27.57;ReadPosRankSum=0.533;SOR=0.836	GT:AD:DP:GQ:PL	0/1:9,63:72:99:2599,0,188
3L	8671957	.	A	C	162.77	.	AC=1;AF=0.500;AN=2;BaseQRankSum=-1.063;ClippingRankSum=0.000;DP=71;ExcessHet=3.0103;FS=8.124;MLEAC=1;MLEAF=0.500;MQ=43.94;MQRankSum=0.573;QD=2.29;ReadPosRankSum=0.854;SOR=1.245	GT:AD:DP:GQ:PL	0/1:62,9:71:99:191,0,2552
3L	8671958	.	T	G	162.77	.	AC=1;AF=0.500;AN=2;BaseQRankSum=2.538;ClippingRankSum=0.000;DP=70;ExcessHet=3.0103;FS=8.286;MLEAC=1;MLEAF=0.500;MQ=43.94;MQRankSum=0.578;QD=2.33;ReadPosRankSum=0.501;SOR=1.236	GT:AD:DP:GQ:PL	0/1:61,9:70:99:191,0,2552
3L	8672025	.	A	C	1192.28	.	AC=1;AF=0.500;AN=2;BaseQRankSum=-0.179;ClippingRankSum=0.000;DP=60;ExcessHet=3.0103;FS=1.580;MLEAC=1;MLEAF=0.500;MQ=44.00;MQRankSum=0.000;QD=19.87;ReadPosRankSum=1.510;SOR=0.732	GT:AD:DP:GQ:PL	0/1:7,53:60:9:1220,0,9
3L	8672070	.	G	T	1128.77	.	AC=1;AF=0.500;AN=2;BaseQRankSum=-2.716;ClippingRankSum=0.000;DP=56;ExcessHet=3.0103;FS=4.455;MLEAC=1;MLEAF=0.500;MQ=44.00;MQRankSum=0.000;QD=20.16;ReadPosRankSum=0.259;SOR=0.159	GT:AD:DP:GQ:PL	0/1:5,51:56:58:1157,0,58
3L	8672089	.	T	A	1502.77	.	AC=2;AF=1.00;AN=2;DP=52;ExcessHet=3.0103;FS=0.000;MLEAC=2;MLEAF=1.00;MQ=43.92;QD=28.90;SOR=0.941	GT:AD:DP:GQ:PL	1/1:0,52:52:99:1531,156,0
3L	8672168	.	A	AT	794.73	.	AC=1;AF=0.500;AN=2;BaseQRankSum=0.586;ClippingRankSum=0.000;DP=53;ExcessHet=3.0103;FS=0.000;MLEAC=1;MLEAF=0.500;MQ=43.76;MQRankSum=2.673;QD=15.28;ReadPosRankSum=0.121;SOR=0.941	GT:AD:DP:GQ:PL	0/1:9,43:52:36:832,0,36
3L	8672259	.	G	GA	1349.73	.	AC=2;AF=1.00;AN=2;DP=52;ExcessHet=3.0103;FS=0.000;MLEAC=2;MLEAF=1.00;MQ=43.91;QD=27.55;SOR=1.112	GT:AD:DP:GQ:PL	1/1:0,49:49:99:1387,147,0
3L	8672289	.	GT	G	1071.73	.	AC=2;AF=1.00;AN=2;BaseQRankSum=-1.322;ClippingRankSum=0.000;DP=52;ExcessHet=3.0103;FS=0.000;MLEAC=2;MLEAF=1.00;MQ=43.83;MQRankSum=-0.219;QD=21.01;ReadPosRankSum=0.476;SOR=0.256	GT:AD:DP:GQ:PL	1/1:1,50:51:99:1109,129,0
3L	8672525	.	A	ACTCGCTCGCACGCAGGCCATTTCG	2498.73	.	AC=2;AF=1.00;AN=2;DP=46;ExcessHet=3.0103;FS=0.000;MLEAC=2;MLEAF=1.00;MQ=42.61;QD=34.31;SOR=1.609	GT:AD:DP:GQ:PL	1/1:0,43:43:99:2536,171,0
3L	8672621	.	T	C	1493.77	.	AC=2;AF=1.00;AN=2;DP=59;ExcessHet=3.0103;FS=0.000;MLEAC=2;MLEAF=1.00;MQ=43.67;QD=25.32;SOR=0.871	GT:AD:DP:GQ:PL	1/1:0,59:59:99:1522,176,0
3L	8672671	.	A	G	1755.77	.	AC=2;AF=1.00;AN=2;DP=67;ExcessHet=3.0103;FS=0.000;MLEAC=2;MLEAF=1.00;MQ=43.58;QD=26.21;SOR=0.917	GT:AD:DP:GQ:PL	1/1:0,67:67:99:1784,200,0
3L	8672723	.	A	G	1913.77	.	AC=2;AF=1.00;AN=2;DP=71;ExcessHet=3.0103;FS=0.000;MLEAC=2;MLEAF=1.00;MQ=43.66;QD=27.34;SOR=0.874	GT:AD:DP:GQ:PL	1/1:0,70:70:99:1942,210,0
3L	8672789	.	G	A	1452.77	.	AC=2;AF=1.00;AN=2;DP=55;ExcessHet=3.0103;FS=0.000;MLEAC=2;MLEAF=1.00;MQ=43.70;QD=26.90;SOR=0.767	GT:AD:DP:GQ:PL	1/1:0,54:54:99:1481,162,0
3L	8672816	.	T	G	1475.77	.	AC=2;AF=1.00;AN=2;DP=56;ExcessHet=3.0103;FS=0.000;MLEAC=2;MLEAF=1.00;MQ=43.72;QD=26.83;SOR=0.970	GT:AD:DP:GQ:PL	1/1:0,55:55:99:1504,165,0
3L	8672945	.	C	T	2072.77	.	AC=2;AF=1.00;AN=2;DP=48;ExcessHet=3.0103;FS=0.000;MLEAC=2;MLEAF=1.00;MQ=43.22;QD=32.81;SOR=1.981	GT:AD:DP:GQ:PL	1/1:0,47:47:99:2101,141,0
3L	8672949	.	T	C	2086.77	.	AC=2;AF=1.00;AN=2;DP=48;ExcessHet=3.0103;FS=0.000;MLEAC=2;MLEAF=1.00;MQ=43.22;QD=32.28;SOR=1.981	GT:AD:DP:GQ:PL	1/1:0,47:47:99:2115,141,0
3L	8672967	.	T	G	2383.77	.	AC=2;AF=1.00;AN=2;DP=54;ExcessHet=3.0103;FS=0.000;MLEAC=2;MLEAF=1.00;MQ=43.24;QD=28.07;SOR=1.791	GT:AD:DP:GQ:PL	1/1:0,53:53:99:2412,163,0
3L	8672988	.	C	T	1915.77	.	AC=2;AF=1.00;AN=2;DP=42;ExcessHet=3.0103;FS=0.000;MLEAC=2;MLEAF=1.00;MQ=43.74;QD=30.49;SOR=1.845	GT:AD:DP:GQ:PL	1/1:0,41:41:99:1944,132,0
3L	8673115	.	GT	G	2452.73	.	AC=2;AF=1.00;AN=2;DP=59;ExcessHet=3.0103;FS=0.000;MLEAC=2;MLEAF=1.00;MQ=43.00;QD=26.61;SOR=1.656	GT:AD:DP:GQ:PL	1/1:0,59:59:99:2490,178,0
3L	8673120	.	C	A	927.90	.	AC=2;AF=1.00;AN=2;BaseQRankSum=-0.258;ClippingRankSum=0.000;DP=58;ExcessHet=3.0103;FS=0.000;MLEAC=2;MLEAF=1.00;MQ=42.98;MQRankSum=0.217;QD=16.28;ReadPosRankSum=-1.436;SOR=0.723	GT:AD:DP:GQ:PL	1/1:7,50:57:15:956,15,0
3L	8673122	.	T	A	927.90	.	AC=2;AF=1.00;AN=2;BaseQRankSum=-0.287;ClippingRankSum=0.000;DP=58;ExcessHet=3.0103;FS=0.000;MLEAC=2;MLEAF=1.00;MQ=42.98;MQRankSum=0.217;QD=16.28;ReadPosRankSum=-1.435;SOR=0.723	GT:AD:DP:GQ:PL	1/1:7,50:57:15:956,15,0
3L	8673123	.	AGT	A	918.87	.	AC=2;AF=1.00;AN=2;BaseQRankSum=0.090;ClippingRankSum=0.000;DP=58;ExcessHet=3.0103;FS=0.000;MLEAC=2;MLEAF=1.00;MQ=42.98;MQRankSum=0.217;QD=16.12;ReadPosRankSum=-1.435;SOR=0.723	GT:AD:DP:GQ:PL	1/1:7,50:57:15:956,15,0
3L	8673126	.	ATAGTATATATAGT	A	918.87	.	AC=2;AF=1.00;AN=2;BaseQRankSum=-0.353;ClippingRankSum=0.000;DP=59;ExcessHet=3.0103;FS=0.000;MLEAC=2;MLEAF=1.00;MQ=43.00;MQRankSum=0.217;QD=16.12;ReadPosRankSum=-1.289;SOR=0.723	GT:AD:DP:GQ:PL	1/1:7,50:57:15:956,15,0
3L	8673226	.	A	C	1583.77	.	AC=2;AF=1.00;AN=2;DP=63;ExcessHet=3.0103;FS=0.000;MLEAC=2;MLEAF=1.00;MQ=43.46;QD=25.14;SOR=0.933	GT:AD:DP:GQ:PL	1/1:0,63:63:99:1612,187,0
3L	8673342	.	T	C	2740.77	.	AC=2;AF=1.00;AN=2;DP=63;ExcessHet=3.0103;FS=0.000;MLEAC=2;MLEAF=1.00;MQ=43.47;QD=29.11;SOR=1.092	GT:AD:DP:GQ:PL	1/1:0,63:63:99:2769,190,0
3L	8673348	.	A	G	2814.77	.	AC=2;AF=1.00;AN=2;DP=64;ExcessHet=3.0103;FS=0.000;MLEAC=2;MLEAF=1.00;MQ=43.51;QD=33.28;SOR=1.127	GT:AD:DP:GQ:PL	1/1:0,64:64:99:2843,196,0
3L	8673365	.	G	A	1688.77	.	AC=2;AF=1.00;AN=2;DP=66;ExcessHet=3.0103;FS=0.000;MLEAC=2;MLEAF=1.00;MQ=43.64;QD=25.98;SOR=1.341	GT:AD:DP:GQ:PL	1/1:0,65:65:99:1717,194,0
3L	8673486	.	C	A	1303.77	.	AC=2;AF=1.00;AN=2;DP=50;ExcessHet=3.0103;FS=0.000;MLEAC=2;MLEAF=1.00;MQ=43.92;QD=27.16;SOR=1.179	GT:AD:DP:GQ:PL	1/1:0,48:48:99:1332,144,0
3L	8673796	.	GT	G	839.73	.	AC=2;AF=1.00;AN=2;DP=44;ExcessHet=3.0103;FS=0.000;MLEAC=2;MLEAF=1.00;MQ=43.51;QD=20.48;SOR=0.954	GT:AD:DP:GQ:PL	1/1:0,41:41:99:877,122,0
3L	8673864	.	CCGCCTCTGCCGCCGACAA	C	1750.73	.	AC=2;AF=1.00;AN=2;DP=41;ExcessHet=3.0103;FS=0.000;MLEAC=2;MLEAF=1.00;MQ=42.28;QD=30.66;SOR=1.788	GT:AD:DP:GQ:PL	1/1:0,40:40:99:1788,121,0
3L	8674036	.	T	C	3132.77	.	AC=2;AF=1.00;AN=2;DP=72;ExcessHet=3.0103;FS=0.000;MLEAC=2;MLEAF=1.00;MQ=43.33;QD=24.71;SOR=0.904	GT:AD:DP:GQ:PL	1/1:0,71:71:99:3161,214,0
3L	8674037	.	C	T	3132.77	.	AC=2;AF=1.00;AN=2;DP=72;ExcessHet=3.0103;FS=0.000;MLEAC=2;MLEAF=1.00;MQ=43.33;QD=25.00;SOR=0.904	GT:AD:DP:GQ:PL	1/1:0,71:71:99:3161,214,0
3L	8674073	.	G	C	1976.77	.	AC=2;AF=1.00;AN=2;DP=74;ExcessHet=3.0103;FS=0.000;MLEAC=2;MLEAF=1.00;MQ=42.91;QD=27.08;SOR=1.032	GT:AD:DP:GQ:PL	1/1:0,73:73:99:2005,218,0
3L	8674174	.	T	A	3545.77	.	AC=2;AF=1.00;AN=2;DP=79;ExcessHet=3.0103;FS=0.000;MLEAC=2;MLEAF=1.00;MQ=42.81;QD=27.49;SOR=0.881	GT:AD:DP:GQ:PL	1/1:0,79:79:99:3574,241,0
3L	8674176	.	A	G	3635.77	.	AC=2;AF=1.00;AN=2;DP=79;ExcessHet=3.0103;FS=0.000;MLEAC=2;MLEAF=1.00;MQ=42.78;QD=29.57;SOR=0.881	GT:AD:DP:GQ:PL	1/1:0,79:79:99:3664,247,0
3L	8674191	.	T	TCCC	3697.73	.	AC=2;AF=1.00;AN=2;DP=75;ExcessHet=3.0103;FS=0.000;MLEAC=2;MLEAF=1.00;MQ=42.78;QD=27.90;SOR=0.774	GT:AD:DP:GQ:PL	1/1:0,75:75:99:3735,250,0
3L	8674192	.	T	TCTTG	3697.73	.	AC=2;AF=1.00;AN=2;DP=77;ExcessHet=3.0103;FS=0.000;MLEAC=2;MLEAF=1.00;MQ=42.85;QD=27.44;SOR=0.772	GT:AD:DP:GQ:PL	1/1:0,77:77:99:3735,250,0
3L	8674224	.	G	GT	1316.73	.	AC=2;AF=1.00;AN=2;DP=67;ExcessHet=3.0103;FS=0.000;MLEAC=2;MLEAF=1.00;MQ=43.22;QD=20.26;SOR=0.693	GT:AD:DP:GQ:PL	1/1:0,65:65:99:1353,191,0
3L	8674274	.	C	T	2831.77	.	AC=2;AF=1.00;AN=2;DP=67;ExcessHet=3.0103;FS=0.000;MLEAC=2;MLEAF=1.00;MQ=43.31;QD=33.71;SOR=0.723	GT:AD:DP:GQ:PL	1/1:0,67:67:99:2860,202,0
3L	8674292	.	C	T	3145.77	.	AC=2;AF=1.00;AN=2;DP=68;ExcessHet=3.0103;FS=0.000;MLEAC=2;MLEAF=1.00;MQ=43.37;QD=31.72;SOR=0.814	GT:AD:DP:GQ:PL	1/1:0,68:68:99:3174,214,0
3L	8674302	.	A	AAT	3287.73	.	AC=2;AF=1.00;AN=2;DP=75;ExcessHet=3.0103;FS=0.000;MLEAC=2;MLEAF=1.00;MQ=43.44;QD=29.07;SOR=0.719	GT:AD:DP:GQ:PL	1/1:0,75:75:99:3325,232,0
3L	8674401	.	T	C	1502.77	.	AC=1;AF=0.500;AN=2;BaseQRankSum=-2.593;ClippingRankSum=0.000;DP=82;ExcessHet=3.0103;FS=4.265;MLEAC=1;MLEAF=0.500;MQ=43.50;MQRankSum=-0.433;QD=18.33;ReadPosRankSum=-0.670;SOR=0.571	GT:AD:DP:GQ:PL	0/1:13,69:82:99:1531,0,341
3L	8674408	.	T	C	103.77	.	AC=1;AF=0.500;AN=2;BaseQRankSum=-2.943;ClippingRankSum=0.000;DP=81;ExcessHet=3.0103;FS=5.971;MLEAC=1;MLEAF=0.500;MQ=43.49;MQRankSum=0.561;QD=1.28;ReadPosRankSum=0.470;SOR=1.260	GT:AD:DP:GQ:PL	0/1:67,14:81:99:132,0,2734
3L	8674479	.	C	T	3292.77	.	AC=2;AF=1.00;AN=2;DP=76;ExcessHet=3.0103;FS=0.000;MLEAC=2;MLEAF=1.00;MQ=43.91;QD=27.36;SOR=1.051	GT:AD:DP:GQ:PL	1/1:0,76:76:99:3321,229,0
3L	8674480	.	T	C	3292.77	.	AC=2;AF=1.00;AN=2;DP=73;ExcessHet=3.0103;FS=0.000;MLEAC=2;MLEAF=1.00;MQ=43.91;QD=31.88;SOR=0.963	GT:AD:DP:GQ:PL	1/1:0,73:73:99:3321,229,0
3L	8674834	.	C	A	1632.77	.	AC=2;AF=1.00;AN=2;BaseQRankSum=-0.909;ClippingRankSum=0.000;DP=75;ExcessHet=3.0103;FS=0.000;MLEAC=2;MLEAF=1.00;MQ=43.75;MQRankSum=-0.631;QD=21.77;ReadPosRankSum=0.156;SOR=0.643	GT:AD:DP:GQ:PL	1/1:7,68:75:29:1661,29,0
3L	8674953	.	G	A	995.77	.	AC=1;AF=0.500;AN=2;BaseQRankSum=-0.365;ClippingRankSum=0.000;DP=54;ExcessHet=3.0103;FS=3.137;MLEAC=1;MLEAF=0.500;MQ=43.65;MQRankSum=-0.647;QD=18.44;ReadPosRankSum=-2.329;SOR=1.364	GT:AD:DP:GQ:PL	0/1:10,44:54:96:1024,0,96
3L	8675029	.	T	C	1241.77	.	AC=1;AF=0.500;AN=2;BaseQRankSum=1.171;ClippingRankSum=0.000;DP=42;ExcessHet=3.0103;FS=3.460;MLEAC=1;MLEAF=0.500;MQ=44.00;MQRankSum=0.000;QD=29.57;ReadPosRankSum=1.089;SOR=1.460	GT:AD:DP:GQ:PL	0/1:9,33:42:99:1270,0,204
3L	8675053	.	G	A	1196.77	.	AC=1;AF=0.500;AN=2;BaseQRankSum=1.924;ClippingRankSum=0.000;DP=38;ExcessHet=3.0103;FS=0.000;MLEAC=1;MLEAF=0.500;MQ=43.90;MQRankSum=-0.633;QD=31.49;ReadPosRankSum=-0.377;SOR=1.085	GT:AD:DP:GQ:PL	0/1:7,31:38:99:1225,0,160
3L	8675093	.	C	T	993.77	.	AC=1;AF=0.500;AN=2;BaseQRankSum=-0.627;ClippingRankSum=0.000;DP=33;ExcessHet=3.0103;FS=0.000;MLEAC=1;MLEAF=0.500;MQ=43.82;MQRankSum=-0.796;QD=30.11;ReadPosRankSum=-0.093;SOR=0.765	GT:AD:DP:GQ:PL	0/1:6,27:33:99:1022,0,171
3L	8675113	.	GCCCAACCA	G	1435.73	.	AC=2;AF=1.00;AN=2;DP=34;ExcessHet=3.0103;FS=0.000;MLEAC=2;MLEAF=1.00;MQ=42.30;QD=28.99;SOR=0.818	GT:AD:DP:GQ:PL	1/1:0,32:32:99:1473,99,0
3L	8675122	.	C	T	1088.77	.	AC=1;AF=0.500;AN=2;BaseQRankSum=-0.897;ClippingRankSum=0.000;DP=34;ExcessHet=3.0103;FS=0.000;MLEAC=1;MLEAF=0.500;MQ=42.30;MQRankSum=-0.128;QD=32.02;ReadPosRankSum=1.002;SOR=0.551	GT:AD:DP:GQ:PL	0/1:7,27:34:99:1117,0,200
3L	8675124	.	C	T	1088.77	.	AC=1;AF=0.500;AN=2;BaseQRankSum=0.212;ClippingRankSum=0.000;DP=35;ExcessHet=3.0103;FS=0.000;MLEAC=1;MLEAF=0.500;MQ=42.35;MQRankSum=-0.094;QD=31.11;SOR=0.608	GT:AD:DP:GQ:PL	0/1:7,28:35:99:1117,0,200
3L	8675602	.	T	C	667.77	.	AC=1;AF=0.500;AN=2;BaseQRankSum=-0.637;ClippingRankSum=0.000;DP=41;ExcessHet=3.0103;FS=8.402;MLEAC=1;MLEAF=0.500;MQ=44.00;MQRankSum=0.000;QD=16.29;ReadPosRankSum=0.603;SOR=0.962	GT:AD:DP:GQ:PL	0/1:10,31:41:99:696,0,156
3L	8675621	.	A	G	1422.77	.	AC=2;AF=1.00;AN=2;DP=37;ExcessHet=3.0103;FS=0.000;MLEAC=2;MLEAF=1.00;MQ=44.00;QD=36.06;SOR=0.859	GT:AD:DP:GQ:PL	1/1:0,37:37:99:1451,114,0
3L	8675839	.	T	TTATA	1393.73	.	AC=1;AF=0.500;AN=2;BaseQRankSum=0.722;ClippingRankSum=0.000;DP=46;ExcessHet=3.0103;FS=4.126;MLEAC=1;MLEAF=0.500;MQ=43.40;MQRankSum=-0.850;QD=34.84;ReadPosRankSum=-0.312;SOR=0.760	GT:AD:DP:GQ:PL	0/1:6,34:40:99:1431,0,166
3L	8675985	.	G	A	893.78	.	AC=2;AF=1.00;AN=2;BaseQRankSum=-1.292;ClippingRankSum=0.000;DP=39;ExcessHet=3.0103;FS=6.368;MLEAC=2;MLEAF=1.00;MQ=44.00;MQRankSum=0.000;QD=22.92;ReadPosRankSum=0.539;SOR=0.387	GT:AD:DP:GQ:PL	1/1:2,37:39:27:922,27,0
3L	8676105	.	GAA	G	2237.73	.	AC=2;AF=1.00;AN=2;DP=56;ExcessHet=3.0103;FS=0.000;MLEAC=2;MLEAF=1.00;MQ=43.91;QD=32.69;SOR=0.892	GT:AD:DP:GQ:PL	1/1:3,53:56:71:2275,71,0
3L	8676110	.	A	T	2209.77	.	AC=2;AF=1.00;AN=2;BaseQRankSum=-2.047;ClippingRankSum=0.000;DP=56;ExcessHet=3.0103;FS=2.277;MLEAC=2;MLEAF=1.00;MQ=43.91;MQRankSum=-0.283;QD=30.14;SOR=0.634	GT:AD:DP:GQ:PL	1/1:3,53:56:34:2238,34,0
3L	8676112	.	A	T	2209.77	.	AC=2;AF=1.00;AN=2;BaseQRankSum=-1.021;ClippingRankSum=0.000;DP=54;ExcessHet=3.0103;FS=0.000;MLEAC=2;MLEAF=1.00;MQ=43.91;MQRankSum=-0.210;QD=29.55;ReadPosRankSum=0.046;SOR=0.853	GT:AD:DP:GQ:PL	1/1:2,52:54:34:2238,34,0
3L	8676409	.	A	AC	39.73	.	AC=1;AF=0.500;AN=2;BaseQRankSum=0.647;ClippingRankSum=0.000;DP=40;ExcessHet=3.0103;FS=1.608;MLEAC=1;MLEAF=0.500;MQ=44.00;MQRankSum=0.000;QD=1.14;ReadPosRankSum=2.168;SOR=0.845	GT:AD:DP:GQ:PL	0/1:28,7:35:77:77,0,619
3L	8676463	.	C	A	315.77	.	AC=1;AF=0.500;AN=2;BaseQRankSum=2.881;ClippingRankSum=0.000;DP=45;ExcessHet=3.0103;FS=1.412;MLEAC=1;MLEAF=0.500;MQ=44.00;MQRankSum=0.000;QD=7.02;ReadPosRankSum=-1.189;SOR=0.361	GT:AD:DP:GQ:PL	0/1:34,11:45:99:344,0,1477
3L	8676470	.	G	A	289.77	.	AC=1;AF=0.500;AN=2;BaseQRankSum=1.642;ClippingRankSum=0.000;DP=43;ExcessHet=3.0103;FS=3.179;MLEAC=1;MLEAF=0.500;MQ=44.00;MQRankSum=0.000;QD=6.74;ReadPosRankSum=-1.108;SOR=0.299	GT:AD:DP:GQ:PL	0/1:33,10:43:99:318,0,1485
3L	8677106	.	C	G	906.77	.	AC=2;AF=1.00;AN=2;BaseQRankSum=2.453;ClippingRankSum=0.000;DP=40;ExcessHet=3.0103;FS=9.777;MLEAC=2;MLEAF=1.00;MQ=44.00;MQRankSum=0.000;QD=23.25;ReadPosRankSum=0.211;SOR=1.644	GT:AD:DP:GQ:PL	1/1:2,37:39:96:935,96,0
3L	8677477	.	T	A	138.77	.	AC=1;AF=0.500;AN=2;BaseQRankSum=1.829;ClippingRankSum=0.000;DP=64;ExcessHet=3.0103;FS=1.548;MLEAC=1;MLEAF=0.500;MQ=44.00;MQRankSum=0.000;QD=2.17;ReadPosRankSum=0.650;SOR=1.110	GT:AD:DP:GQ:PL	0/1:56,8:64:99:167,0,3156
3L	8677494	.	T	A	186.77	.	AC=1;AF=0.500;AN=2;BaseQRankSum=1.025;ClippingRankSum=0.000;DP=63;ExcessHet=3.0103;FS=5.262;MLEAC=1;MLEAF=0.500;MQ=44.00;MQRankSum=0.000;QD=2.96;ReadPosRankSum=-0.311;SOR=1.609	GT:AD:DP:GQ:PL	0/1:54,9:63:99:215,0,3148
3L	8677505	.	AT	A	153.73	.	AC=1;AF=0.500;AN=2;BaseQRankSum=1.895;ClippingRankSum=0.000;DP=66;ExcessHet=3.0103;FS=3.330;MLEAC=1;MLEAF=0.500;MQ=44.00;MQRankSum=0.000;QD=2.33;ReadPosRankSum=-0.299;SOR=1.469	GT:AD:DP:GQ:PL	0/1:57,9:66:99:191,0,3225
3L	8678270	.	T	C	277.77	.	AC=1;AF=0.500;AN=2;BaseQRankSum=1.986;ClippingRankSum=0.000;DP=40;ExcessHet=3.0103;FS=5.510;MLEAC=1;MLEAF=0.500;MQ=43.90;MQRankSum=0.635;QD=6.94;ReadPosRankSum=-0.218;SOR=1.564	GT:AD:DP:GQ:PL	0/1:30,10:40:99:306,0,1272
3L	8678283	.	C	T	253.77	.	AC=1;AF=0.500;AN=2;BaseQRankSum=-0.581;ClippingRankSum=0.000;DP=40;ExcessHet=3.0103;FS=5.923;MLEAC=1;MLEAF=0.500;MQ=44.00;MQRankSum=0.000;QD=6.34;ReadPosRankSum=1.827;SOR=1.988	GT:AD:DP:GQ:PL	0/1:31,9:40:99:282,0,1297
3L	8678348	.	A	C	278.77	.	AC=1;AF=0.500;AN=2;BaseQRankSum=0.701;ClippingRankSum=0.000;DP=42;ExcessHet=3.0103;FS=3.255;MLEAC=1;MLEAF=0.500;MQ=44.00;MQRankSum=0.000;QD=6.64;ReadPosRankSum=-1.121;SOR=1.426	GT:AD:DP:GQ:PL	0/1:32,10:42:99:307,0,1374
3L	8678354	.	G	A	275.77	.	AC=1;AF=0.500;AN=2;BaseQRankSum=0.531;ClippingRankSum=0.000;DP=41;ExcessHet=3.0103;FS=3.317;MLEAC=1;MLEAF=0.500;MQ=44.00;MQRankSum=0.000;QD=6.73;ReadPosRankSum=-0.392;SOR=1.402	GT:AD:DP:GQ:PL	0/1:32,9:41:99:304,0,1400
3L	8678513	.	G	A	144.77	.	AC=1;AF=0.500;AN=2;BaseQRankSum=-0.709;ClippingRankSum=0.000;DP=49;ExcessHet=3.0103;FS=18.749;MLEAC=1;MLEAF=0.500;MQ=43.96;MQRankSum=-1.708;QD=2.95;ReadPosRankSum=-0.015;SOR=1.212	GT:AD:DP:GQ:PL	0/1:37,12:49:99:173,0,888
3L	8679053	.	T	G	1466.53	.	AC=1;AF=0.500;AN=2;BaseQRankSum=-0.225;ClippingRankSum=0.000;DP=72;ExcessHet=3.0103;FS=0.000;MLEAC=1;MLEAF=0.500;MQ=43.61;MQRankSum=-0.595;QD=20.37;ReadPosRankSum=0.253;SOR=0.756	GT:AD:DP:GQ:PL	0/1:8,64:72:3:1493,0,3
3L	8679268	.	G	A	1093.77	.	AC=1;AF=0.500;AN=2;BaseQRankSum=1.331;ClippingRankSum=0.000;DP=64;ExcessHet=3.0103;FS=0.000;MLEAC=1;MLEAF=0.500;MQ=43.97;MQRankSum=-0.491;QD=17.09;ReadPosRankSum=-1.285;SOR=0.693	GT:AD:DP:GQ:PL	0/1:14,50:64:99:1122,0,188
3L	8679299	.	T	A	1477.77	.	AC=1;AF=0.500;AN=2;BaseQRankSum=-0.974;ClippingRankSum=0.000;DP=48;ExcessHet=3.0103;FS=3.143;MLEAC=1;MLEAF=0.500;MQ=43.92;MQRankSum=-0.503;QD=31.44;ReadPosRankSum=-1.848;SOR=0.263	GT:AD:DP:GQ:PL	0/1:11,36:47:99:1506,0,603
3L	8679302	.	G	T	1477.77	.	AC=1;AF=0.500;AN=2;BaseQRankSum=2.469;ClippingRankSum=0.000;DP=47;ExcessHet=3.0103;FS=4.951;MLEAC=1;MLEAF=0.500;MQ=43.92;MQRankSum=-0.510;QD=32.13;ReadPosRankSum=-1.391;SOR=0.242	GT:AD:DP:GQ:PL	0/1:11,35:46:99:1506,0,603
3L	8679311	.	T	TTTG	1379.73	.	AC=1;AF=0.500;AN=2;BaseQRankSum=-0.349;ClippingRankSum=0.000;DP=46;ExcessHet=3.0103;FS=1.472;MLEAC=1;MLEAF=0.500;MQ=43.91;MQRankSum=-0.511;QD=30.66;ReadPosRankSum=-1.368;SOR=0.379	GT:AD:DP:GQ:PL	0/1:10,35:45:99:1417,0,551
3L	8679649	.	G	A	1645.77	.	AC=2;AF=1.00;AN=2;DP=61;ExcessHet=3.0103;FS=0.000;MLEAC=2;MLEAF=1.00;MQ=43.84;QD=26.98;SOR=0.865	GT:AD:DP:GQ:PL	1/1:0,61:61:99:1674,183,0
3L	8679690	.	T	A	204.77	.	AC=1;AF=0.500;AN=2;BaseQRankSum=-1.234;ClippingRankSum=0.000;DP=56;ExcessHet=3.0103;FS=0.000;MLEAC=1;MLEAF=0.500;MQ=43.90;MQRankSum=-2.402;QD=3.66;ReadPosRankSum=-0.045;SOR=0.845	GT:AD:DP:GQ:PL	0/1:47,9:56:99:233,0,1915
3L	8679702	.	A	T	198.77	.	AC=1;AF=0.500;AN=2;BaseQRankSum=-2.327;ClippingRankSum=0.000;DP=59;ExcessHet=3.0103;FS=0.000;MLEAC=1;MLEAF=0.500;MQ=43.90;MQRankSum=-2.493;QD=3.37;ReadPosRankSum=0.517;SOR=0.722	GT:AD:DP:GQ:PL	0/1:50,9:59:99:227,0,1990
3L	8679715	.	T	C	1960.77	.	AC=2;AF=1.00;AN=2;DP=67;ExcessHet=3.0103;FS=0.000;MLEAC=2;MLEAF=1.00;MQ=43.85;QD=29.27;SOR=1.066	GT:AD:DP:GQ:PL	1/1:0,67:67:99:1989,201,0
3L	8679742	.	T	C	1680.77	.	AC=2;AF=1.00;AN=2;DP=63;ExcessHet=3.0103;FS=0.000;MLEAC=2;MLEAF=1.00;MQ=43.75;QD=26.68;SOR=0.790	GT:AD:DP:GQ:PL	1/1:0,63:63:99:1709,188,0
3L	8679793	.	T	TG	276.73	.	AC=1;AF=0.500;AN=2;BaseQRankSum=-1.353;ClippingRankSum=0.000;DP=61;ExcessHet=3.0103;FS=5.036;MLEAC=1;MLEAF=0.500;MQ=43.71;MQRankSum=-5.755;QD=4.77;ReadPosRankSum=0.625;SOR=1.734	GT:AD:DP:GQ:PL	0/1:47,11:58:99:314,0,1940
3L	8679794	.	A	G	1069.77	.	AC=1;AF=0.500;AN=2;BaseQRankSum=-1.104;ClippingRankSum=0.000;DP=60;ExcessHet=3.0103;FS=5.036;MLEAC=1;MLEAF=0.500;MQ=43.71;MQRankSum=5.787;QD=18.44;ReadPosRankSum=-0.625;SOR=0.194	GT:AD:DP:GQ:PL	0/1:11,47:58:99:1098,0,314
3L	8679797	.	A	T	269.77	.	AC=1;AF=0.500;AN=2;BaseQRankSum=-1.705;ClippingRankSum=0.000;DP=60;ExcessHet=3.0103;FS=5.013;MLEAC=1;MLEAF=0.500;MQ=43.71;MQRankSum=-5.868;QD=4.50;ReadPosRankSum=0.784;SOR=1.737	GT:AD:DP:GQ:PL	0/1:49,11:60:99:298,0,2150
3L	8679803	.	GC	G	251.73	.	AC=1;AF=0.500;AN=2;BaseQRankSum=-1.585;ClippingRankSum=0.000;DP=65;ExcessHet=3.0103;FS=2.984;MLEAC=1;MLEAF=0.500;MQ=43.73;MQRankSum=-6.519;QD=3.87;ReadPosRankSum=1.684;SOR=1.236	GT:AD:DP:GQ:PL	0/1:55,10:65:99:289,0,2276
3L	8679805	.	AGGTTAGCTCTG	A	255.73	.	AC=1;AF=0.500;AN=2;BaseQRankSum=-1.791;ClippingRankSum=0.000;DP=62;ExcessHet=3.0103;FS=3.023;MLEAC=1;MLEAF=0.500;MQ=43.72;MQRankSum=-6.351;QD=4.12;ReadPosRankSum=1.637;SOR=1.270	GT:AD:DP:GQ:PL	0/1:52,10:62:99:293,0,2318
3L	8679819	.	TGCAA	T	264.73	.	AC=1;AF=0.500;AN=2;BaseQRankSum=-0.724;ClippingRankSum=0.000;DP=63;ExcessHet=3.0103;FS=0.000;MLEAC=1;MLEAF=0.500;MQ=43.72;MQRankSum=-6.033;QD=4.20;ReadPosRankSum=-1.598;SOR=0.879	GT:AD:DP:GQ:PL	0/1:52,11:63:99:302,0,2192
3L	8679824	.	TAAA	T	264.73	.	AC=1;AF=0.500;AN=2;BaseQRankSum=1.408;ClippingRankSum=0.000;DP=64;ExcessHet=3.0103;FS=1.263;MLEAC=1;MLEAF=0.500;MQ=43.72;MQRankSum=-6.087;QD=4.14;ReadPosRankSum=-1.434;SOR=0.930	GT:AD:DP:GQ:PL	0/1:53,11:64:99:302,0,2192
3L	8679831	.	G	T	235.77	.	AC=1;AF=0.500;AN=2;BaseQRankSum=-0.394;ClippingRankSum=0.000;DP=62;ExcessHet=3.0103;FS=3.023;MLEAC=1;MLEAF=0.500;MQ=43.72;MQRankSum=-6.351;QD=3.80;SOR=1.270	GT:AD:DP:GQ:PL	0/1:52,10:62:99:264,0,2153
3L	8680290	.	C	G	59.77	.	AC=1;AF=0.500;AN=2;BaseQRankSum=-0.302;ClippingRankSum=0.000;DP=47;ExcessHet=3.0103;FS=0.000;MLEAC=1;MLEAF=0.500;MQ=43.94;MQRankSum=-2.001;QD=1.42;ReadPosRankSum=0.144;SOR=0.446	GT:AD:DP:GQ:PL	0/1:34,8:42:88:88,0,766
3L	8680389	.	A	G	57.77	.	AC=1;AF=0.500;AN=2;BaseQRankSum=0.531;ClippingRankSum=0.000;DP=46;ExcessHet=3.0103;FS=1.488;MLEAC=1;MLEAF=0.500;MQ=43.87;MQRankSum=-2.270;QD=1.26;ReadPosRankSum=1.916;SOR=1.044	GT:AD:DP:GQ:PL	0/1:38,8:46:86:86,0,902
3L	8680471	.	T	C	1422.77	.	AC=1;AF=0.500;AN=2;BaseQRankSum=-0.863;ClippingRankSum=0.000;DP=42;ExcessHet=3.0103;FS=7.452;MLEAC=1;MLEAF=0.500;MQ=43.91;MQRankSum=1.510;QD=33.88;ReadPosRankSum=1.376;SOR=1.401	GT:AD:DP:GQ:PL	0/1:6,36:42:99:1451,0,141
3L	8680495	.	C	A	1503.77	.	AC=1;AF=0.500;AN=2;BaseQRankSum=-0.192;ClippingRankSum=0.000;DP=44;ExcessHet=3.0103;FS=5.392;MLEAC=1;MLEAF=0.500;MQ=43.68;MQRankSum=1.105;QD=34.18;ReadPosRankSum=0.569;SOR=1.061	GT:AD:DP:GQ:PL	0/1:4,40:44:48:1532,0,48
3L	8680613	.	A	G	1437.77	.	AC=1;AF=0.500;AN=2;BaseQRankSum=-1.815;ClippingRankSum=0.000;DP=42;ExcessHet=3.0103;FS=4.643;MLEAC=1;MLEAF=0.500;MQ=42.87;MQRankSum=-1.213;QD=29.04;ReadPosRankSum=-0.110;SOR=0.477	GT:AD:DP:GQ:PL	0/1:4,37:41:57:1466,0,57
3L	8680631	.	T	G	1639.77	.	AC=1;AF=0.500;AN=2;BaseQRankSum=-0.463;ClippingRankSum=0.000;DP=45;ExcessHet=3.0103;FS=0.000;MLEAC=1;MLEAF=0.500;MQ=42.68;MQRankSum=-0.538;QD=28.35;ReadPosRankSum=-0.056;SOR=0.510	GT:AD:DP:GQ:PL	0/1:5,39:44:87:1668,0,87
3L	8680632	.	C	A	1617.77	.	AC=1;AF=0.500;AN=2;BaseQRankSum=0.832;ClippingRankSum=0.000;DP=44;ExcessHet=3.0103;FS=1.778;MLEAC=1;MLEAF=0.500;MQ=42.65;MQRankSum=-0.570;QD=29.54;ReadPosRankSum=0.095;SOR=0.579	GT:AD:DP:GQ:PL	0/1:5,38:43:90:1646,0,90
3L	8680716	.	A	G	172.77	.	AC=1;AF=0.500;AN=2;BaseQRankSum=-2.111;ClippingRankSum=0.000;DP=47;ExcessHet=3.0103;FS=1.565;MLEAC=1;MLEAF=0.500;MQ=41.39;MQRankSum=-0.207;QD=3.68;ReadPosRankSum=0.992;SOR=1.034	GT:AD:DP:GQ:PL	0/1:39,8:47:99:201,0,1561
3L	8680727	.	C	A	217.77	.	AC=1;AF=0.500;AN=2;BaseQRankSum=0.957;ClippingRankSum=0.000;DP=45;ExcessHet=3.0103;FS=0.000;MLEAC=1;MLEAF=0.500;MQ=41.15;MQRankSum=-0.216;QD=4.84;ReadPosRankSum=0.312;SOR=0.737	GT:AD:DP:GQ:PL	0/1:37,8:45:99:246,0,1569
3L	8680731	.	A	G	193.77	.	AC=1;AF=0.500;AN=2;BaseQRankSum=0.015;ClippingRankSum=0.000;DP=46;ExcessHet=3.0103;FS=0.000;MLEAC=1;MLEAF=0.500;MQ=41.15;MQRankSum=-0.135;QD=4.21;ReadPosRankSum=0.305;SOR=0.802	GT:AD:DP:GQ:PL	0/1:38,8:46:99:222,0,1572
3L	8680735	.	A	ACGATATAAAAACG	181.73	.	AC=1;AF=0.500;AN=2;BaseQRankSum=-1.736;ClippingRankSum=0.000;DP=44;ExcessHet=3.0103;FS=0.000;MLEAC=1;MLEAF=0.500;MQ=40.97;MQRankSum=0.158;QD=4.13;ReadPosRankSum=-0.137;SOR=0.906	GT:AD:DP:GQ:PL	0/1:36,8:44:99:219,0,1614
3L	8680748	.	CAT	C	1645.73	.	AC=1;AF=0.500;AN=2;BaseQRankSum=0.393;ClippingRankSum=0.000;DP=48;ExcessHet=3.0103;FS=1.544;MLEAC=1;MLEAF=0.500;MQ=41.08;MQRankSum=-0.803;QD=34.29;ReadPosRankSum=0.554;SOR=0.503	GT:AD:DP:GQ:PL	0/1:8,40:48:99:1683,0,213
3L	8680752	.	ATC	A	1729.73	.	AC=1;AF=0.500;AN=2;BaseQRankSum=1.766;ClippingRankSum=0.000;DP=48;ExcessHet=3.0103;FS=0.000;MLEAC=1;MLEAF=0.500;MQ=40.97;MQRankSum=-0.147;QD=32.22;ReadPosRankSum=-1.534;SOR=0.793	GT:AD:DP:GQ:PL	0/1:8,40:48:99:1767,0,206
3L	8680755	.	G	GATT	1701.73	.	AC=1;AF=0.500;AN=2;BaseQRankSum=1.563;ClippingRankSum=0.000;DP=49;ExcessHet=3.0103;FS=0.000;MLEAC=1;MLEAF=0.500;MQ=40.99;MQRankSum=-0.115;QD=34.73;ReadPosRankSum=-1.834;SOR=0.843	GT:AD:DP:GQ:PL	0/1:8,41:49:99:1739,0,209
3L	8680761	.	CTT	C	1701.73	.	AC=1;AF=0.500;AN=2;BaseQRankSum=-1.540;ClippingRankSum=0.000;DP=48;ExcessHet=3.0103;FS=0.000;MLEAC=1;MLEAF=0.500;MQ=40.78;MQRankSum=-0.443;QD=31.66;ReadPosRankSum=0.526;SOR=0.902	GT:AD:DP:GQ:PL	0/1:8,40:48:99:1739,0,209
3L	8680767	.	T	TAA	1743.73	.	AC=1;AF=0.500;AN=2;BaseQRankSum=-2.663;ClippingRankSum=0.000;DP=50;ExcessHet=3.0103;FS=0.000;MLEAC=1;MLEAF=0.500;MQ=40.79;MQRankSum=-0.563;QD=34.87;ReadPosRankSum=0.352;SOR=0.788	GT:AD:DP:GQ:PL	0/1:8,42:50:99:1781,0,206
3L	8680773	.	A	ACG	1705.73	.	AC=1;AF=0.500;AN=2;BaseQRankSum=-0.613;ClippingRankSum=0.000;DP=48;ExcessHet=3.0103;FS=0.000;MLEAC=1;MLEAF=0.500;MQ=40.72;MQRankSum=-0.969;QD=31.19;ReadPosRankSum=-0.015;SOR=0.704	GT:AD:DP:GQ:PL	0/1:7,41:48:99:1743,0,168
3L	8680774	.	A	ATGATGAC	1705.73	.	AC=1;AF=0.500;AN=2;BaseQRankSum=0.291;ClippingRankSum=0.000;DP=46;ExcessHet=3.0103;FS=1.652;MLEAC=1;MLEAF=0.500;MQ=40.76;MQRankSum=-0.734;QD=29.31;ReadPosRankSum=-0.392;SOR=0.424	GT:AD:DP:GQ:PL	0/1:6,40:46:99:1743,0,168
3L	8680777	.	C	CG	1624.73	.	AC=1;AF=0.500;AN=2;BaseQRankSum=0.949;ClippingRankSum=0.000;DP=45;ExcessHet=3.0103;FS=0.000;MLEAC=1;MLEAF=0.500;MQ=40.69;MQRankSum=-0.845;QD=30.72;ReadPosRankSum=-0.351;SOR=0.541	GT:AD:DP:GQ:PL	0/1:6,39:45:99:1662,0,132
3L	8680778	.	T	TTG	1624.73	.	AC=1;AF=0.500;AN=2;BaseQRankSum=-0.274;ClippingRankSum=0.000;DP=45;ExcessHet=3.0103;FS=0.000;MLEAC=1;MLEAF=0.500;MQ=40.69;MQRankSum=-0.845;QD=29.87;ReadPosRankSum=-0.384;SOR=0.541	GT:AD:DP:GQ:PL	0/1:6,39:45:99:1662,0,132
3L	8680781	.	T	TGGAGGACG	1714.73	.	AC=1;AF=0.500;AN=2;BaseQRankSum=-0.167;ClippingRankSum=0.000;DP=46;ExcessHet=3.0103;FS=0.000;MLEAC=1;MLEAF=0.500;MQ=40.76;MQRankSum=-0.734;QD=29.59;ReadPosRankSum=-0.359;SOR=0.576	GT:AD:DP:GQ:PL	0/1:6,40:46:99:1752,0,123
3L	8680902	.	A	G	108.77	.	AC=1;AF=0.500;AN=2;BaseQRankSum=-1.050;ClippingRankSum=0.000;DP=57;ExcessHet=3.0103;FS=2.737;MLEAC=1;MLEAF=0.500;MQ=43.33;MQRankSum=-1.926;QD=1.91;ReadPosRankSum=1.844;SOR=1.136	GT:AD:DP:GQ:PL	0/1:45,12:57:99:137,0,1060
3L	8680947	.	TCAG	T	249.73	.	AC=1;AF=0.500;AN=2;BaseQRankSum=0.835;ClippingRankSum=0.000;DP=68;ExcessHet=3.0103;FS=2.889;MLEAC=1;MLEAF=0.500;MQ=43.23;MQRankSum=-1.988;QD=3.67;ReadPosRankSum=0.195;SOR=1.251	GT:AD:DP:GQ:PL	0/1:57,11:68:99:287,0,3156
3L	8680952	.	A	T	267.77	.	AC=1;AF=0.500;AN=2;BaseQRankSum=3.074;ClippingRankSum=0.000;DP=65;ExcessHet=3.0103;FS=2.920;MLEAC=1;MLEAF=0.500;MQ=43.22;MQRankSum=-1.982;QD=4.12;SOR=1.232	GT:AD:DP:GQ:PL	0/1:54,11:65:99:296,0,3066
3L	8680953	.	A	T	267.77	.	AC=1;AF=0.500;AN=2;BaseQRankSum=0.580;ClippingRankSum=0.000;DP=65;ExcessHet=3.0103;FS=2.920;MLEAC=1;MLEAF=0.500;MQ=43.22;MQRankSum=-1.982;QD=4.12;SOR=1.232	GT:AD:DP:GQ:PL	0/1:54,11:65:99:296,0,3066
3L	8680954	.	TGAAA	T	300.73	.	AC=1;AF=0.500;AN=2;BaseQRankSum=0.148;ClippingRankSum=0.000;DP=65;ExcessHet=3.0103;FS=2.920;MLEAC=1;MLEAF=0.500;MQ=43.22;MQRankSum=-1.982;QD=4.63;SOR=1.232	GT:AD:DP:GQ:PL	0/1:54,11:65:99:338,0,3054
3L	8680972	.	A	G	186.77	.	AC=1;AF=0.500;AN=2;BaseQRankSum=0.178;ClippingRankSum=0.000;DP=62;ExcessHet=3.0103;FS=1.379;MLEAC=1;MLEAF=0.500;MQ=43.23;MQRankSum=-2.688;QD=3.01;ReadPosRankSum=-2.359;SOR=0.808	GT:AD:DP:GQ:PL	0/1:53,9:62:99:215,0,2889
3L	8680995	.	C	T	219.77	.	AC=1;AF=0.500;AN=2;BaseQRankSum=2.874;ClippingRankSum=0.000;DP=66;ExcessHet=3.0103;FS=0.000;MLEAC=1;MLEAF=0.500;MQ=43.20;MQRankSum=-3.069;QD=3.33;ReadPosRankSum=-3.357;SOR=0.693	GT:AD:DP:GQ:PL	0/1:56,10:66:99:248,0,2841
3L	8681003	.	T	TTCGTTGCTTATTCGGTA	369.73	.	AC=1;AF=0.500;AN=2;BaseQRankSum=2.214;ClippingRankSum=0.000;DP=67;ExcessHet=3.0103;FS=2.909;MLEAC=1;MLEAF=0.500;MQ=43.24;MQRankSum=-3.249;QD=5.52;ReadPosRankSum=-2.985;SOR=1.021	GT:AD:DP:GQ:PL	0/1:57,10:67:99:407,0,2841
3L	8681006	.	ACC	A	240.73	.	AC=1;AF=0.500;AN=2;BaseQRankSum=2.617;ClippingRankSum=0.000;DP=67;ExcessHet=3.0103;FS=4.679;MLEAC=1;MLEAF=0.500;MQ=43.28;MQRankSum=-2.312;QD=3.59;ReadPosRankSum=-3.100;SOR=1.200	GT:AD:DP:GQ:PL	0/1:56,11:67:99:278,0,2872
3L	8681009	.	A	T	261.77	.	AC=1;AF=0.500;AN=2;BaseQRankSum=0.158;ClippingRankSum=0.000;DP=68;ExcessHet=3.0103;FS=4.754;MLEAC=1;MLEAF=0.500;MQ=43.29;MQRankSum=-2.353;QD=3.85;ReadPosRankSum=-2.644;SOR=1.185	GT:AD:DP:GQ:PL	0/1:57,11:68:99:290,0,2594
3L	8681332	.	C	G	201.77	.	AC=1;AF=0.500;AN=2;BaseQRankSum=1.942;ClippingRankSum=0.000;DP=58;ExcessHet=3.0103;FS=1.524;MLEAC=1;MLEAF=0.500;MQ=43.93;MQRankSum=-1.304;QD=3.54;ReadPosRankSum=-0.207;SOR=1.060	GT:AD:DP:GQ:PL	0/1:48,9:57:99:230,0,3502
3L	8681339	.	T	A	201.77	.	AC=1;AF=0.500;AN=2;BaseQRankSum=1.157;ClippingRankSum=0.000;DP=58;ExcessHet=3.0103;FS=1.533;MLEAC=1;MLEAF=0.500;MQ=43.93;MQRankSum=-1.304;QD=3.54;ReadPosRankSum=-0.119;SOR=1.179	GT:AD:DP:GQ:PL	0/1:48,9:57:99:230,0,3534
3L	8681342	.	A	T	201.77	.	AC=1;AF=0.500;AN=2;BaseQRankSum=-1.461;ClippingRankSum=0.000;DP=56;ExcessHet=3.0103;FS=1.549;MLEAC=1;MLEAF=0.500;MQ=43.93;MQRankSum=-1.399;QD=3.67;ReadPosRankSum=0.380;SOR=1.042	GT:AD:DP:GQ:PL	0/1:47,8:55:99:230,0,3534
3L	8681581	.	ACCACG	A	139.73	.	AC=1;AF=0.500;AN=2;BaseQRankSum=-0.903;ClippingRankSum=0.000;DP=34;ExcessHet=3.0103;FS=7.343;MLEAC=1;MLEAF=0.500;MQ=43.35;MQRankSum=-0.647;QD=4.66;ReadPosRankSum=0.754;SOR=1.118	GT:AD:DP:GQ:PL	0/1:24,6:30:99:177,0,1978
3L	8681607	.	C	T	133.77	.	AC=1;AF=0.500;AN=2;BaseQRankSum=-0.658;ClippingRankSum=0.000;DP=37;ExcessHet=3.0103;FS=8.206;MLEAC=1;MLEAF=0.500;MQ=42.94;MQRankSum=-0.475;QD=3.82;ReadPosRankSum=2.124;SOR=1.080	GT:AD:DP:GQ:PL	0/1:29,6:35:99:162,0,2110
3L	8681895	.	T	C	964.80	.	AC=2;AF=1.00;AN=2;BaseQRankSum=-2.367;ClippingRankSum=0.000;DP=45;ExcessHet=3.0103;FS=8.984;MLEAC=2;MLEAF=1.00;MQ=43.53;MQRankSum=-0.507;QD=21.44;ReadPosRankSum=-0.928;SOR=0.052	GT:AD:DP:GQ:PL	1/1:4,41:45:21:993,21,0
3L	8682081	.	G	A	1630.77	.	AC=1;AF=0.500;AN=2;BaseQRankSum=-0.587;ClippingRankSum=0.000;DP=48;ExcessHet=3.0103;FS=1.911;MLEAC=1;MLEAF=0.500;MQ=43.07;MQRankSum=-0.155;QD=34.70;ReadPosRankSum=-1.882;SOR=0.830	GT:AD:DP:GQ:PL	0/1:5,42:47:84:1659,0,84
3L	8682090	.	T	TTCTAGC	1639.73	.	AC=1;AF=0.500;AN=2;BaseQRankSum=-0.956;ClippingRankSum=0.000;DP=48;ExcessHet=3.0103;FS=1.954;MLEAC=1;MLEAF=0.500;MQ=43.07;MQRankSum=-0.155;QD=34.89;ReadPosRankSum=-1.122;SOR=0.974	GT:AD:DP:GQ:PL	0/1:5,42:47:84:1677,0,84
3L	8682158	.	GTTTTTTTT	G	1500.86	.	AC=1;AF=0.500;AN=2;BaseQRankSum=-0.197;ClippingRankSum=0.000;DP=48;ExcessHet=3.0103;FS=0.000;MLEAC=1;MLEAF=0.500;MQ=41.98;MQRankSum=2.785;QD=31.93;ReadPosRankSum=0.195;SOR=0.368	GT:AD:DP:GQ:PL	0/1:4,43:47:2:1536,0,2
3L	8682172	.	T	G	457.77	.	AC=1;AF=0.500;AN=2;BaseQRankSum=0.991;ClippingRankSum=0.000;DP=47;ExcessHet=3.0103;FS=0.000;MLEAC=1;MLEAF=0.500;MQ=41.93;MQRankSum=2.018;QD=11.17;SOR=0.551	GT:AD:DP:GQ:PL	0/1:11,30:41:99:486,0,164
3L	8682219	.	T	A	2159.77	.	AC=2;AF=1.00;AN=2;DP=51;ExcessHet=3.0103;FS=0.000;MLEAC=2;MLEAF=1.00;MQ=42.29;QD=32.58;SOR=0.994	GT:AD:DP:GQ:PL	1/1:0,51:51:99:2188,153,0
3L	8682230	.	A	G	2110.77	.	AC=2;AF=1.00;AN=2;DP=47;ExcessHet=3.0103;FS=0.000;MLEAC=2;MLEAF=1.00;MQ=42.36;QD=28.61;SOR=1.251	GT:AD:DP:GQ:PL	1/1:0,47:47:99:2139,147,0
3L	8682338	.	T	A	1529.77	.	AC=2;AF=1.00;AN=2;DP=55;ExcessHet=3.0103;FS=0.000;MLEAC=2;MLEAF=1.00;MQ=43.43;QD=27.81;SOR=1.159	GT:AD:DP:GQ:PL	1/1:0,55:55:99:1558,165,0
3L	8682390	.	A	AGT	2269.73	.	AC=2;AF=1.00;AN=2;DP=61;ExcessHet=3.0103;FS=0.000;MLEAC=2;MLEAF=1.00;MQ=43.48;QD=27.50;SOR=1.460	GT:AD:DP:GQ:PL	1/1:0,60:60:99:2307,187,0
3L	8682574	.	T	C	1836.77	.	AC=2;AF=1.00;AN=2;DP=68;ExcessHet=3.0103;FS=0.000;MLEAC=2;MLEAF=1.00;MQ=43.83;QD=27.41;SOR=0.723	GT:AD:DP:GQ:PL	1/1:0,67:67:99:1865,201,0
3L	8682663	.	A	T	129.77	.	AC=1;AF=0.500;AN=2;BaseQRankSum=-0.444;ClippingRankSum=0.000;DP=70;ExcessHet=3.0103;FS=1.200;MLEAC=1;MLEAF=0.500;MQ=42.83;MQRankSum=-0.082;QD=1.88;ReadPosRankSum=0.699;SOR=0.676	GT:AD:DP:GQ:PL	0/1:56,13:69:99:158,0,1330
3L	8682664	.	A	G	2976.77	.	AC=2;AF=1.00;AN=2;DP=70;ExcessHet=3.0103;FS=0.000;MLEAC=2;MLEAF=1.00;MQ=43.07;QD=30.40;SOR=0.844	GT:AD:DP:GQ:PL	1/1:0,69:69:99:3005,208,0
3L	8682671	.	C	G	2885.77	.	AC=2;AF=1.00;AN=2;DP=66;ExcessHet=3.0103;FS=0.000;MLEAC=2;MLEAF=1.00;MQ=43.19;QD=31.54;SOR=0.723	GT:AD:DP:GQ:PL	1/1:0,65:65:99:2914,196,0
3L	8682672	.	G	A	2885.77	.	AC=2;AF=1.00;AN=2;DP=66;ExcessHet=3.0103;FS=0.000;MLEAC=2;MLEAF=1.00;MQ=43.19;QD=33.07;SOR=0.723	GT:AD:DP:GQ:PL	1/1:0,65:65:99:2914,196,0
3L	8682697	.	A	G	1770.77	.	AC=2;AF=1.00;AN=2;DP=70;ExcessHet=3.0103;FS=0.000;MLEAC=2;MLEAF=1.00;MQ=43.16;QD=25.66;SOR=0.781	GT:AD:DP:GQ:PL	1/1:0,69:69:99:1799,205,0
3L	8682709	.	A	C	3243.77	.	AC=2;AF=1.00;AN=2;DP=74;ExcessHet=3.0103;FS=0.000;MLEAC=2;MLEAF=1.00;MQ=43.18;QD=29.20;SOR=0.836	GT:AD:DP:GQ:PL	1/1:0,73:73:99:3272,220,0
3L	8682710	.	G	GCA	3234.73	.	AC=2;AF=1.00;AN=2;DP=73;ExcessHet=3.0103;FS=0.000;MLEAC=2;MLEAF=1.00;MQ=43.16;QD=30.41;SOR=0.869	GT:AD:DP:GQ:PL	1/1:0,72:72:99:3272,220,0
3L	8682711	.	T	TAAC	3234.73	.	AC=2;AF=1.00;AN=2;DP=71;ExcessHet=3.0103;FS=0.000;MLEAC=2;MLEAF=1.00;MQ=43.14;QD=27.94;SOR=0.811	GT:AD:DP:GQ:PL	1/1:0,70:70:99:3272,220,0
3L	8682727	.	CTA	C	3233.73	.	AC=2;AF=1.00;AN=2;DP=73;ExcessHet=3.0103;FS=0.000;MLEAC=2;MLEAF=1.00;MQ=42.96;QD=31.03;SOR=0.721	GT:AD:DP:GQ:PL	1/1:0,71:71:99:3271,223,0
3L	8682733	.	T	G	3313.77	.	AC=2;AF=1.00;AN=2;DP=77;ExcessHet=3.0103;FS=0.000;MLEAC=2;MLEAF=1.00;MQ=43.01;QD=25.88;SOR=0.746	GT:AD:DP:GQ:PL	1/1:0,76:76:99:3342,229,0
3L	8682804	.	A	T	2242.77	.	AC=2;AF=1.00;AN=2;DP=82;ExcessHet=3.0103;FS=0.000;MLEAC=2;MLEAF=1.00;MQ=43.50;QD=27.35;SOR=0.846	GT:AD:DP:GQ:PL	1/1:0,82:82:99:2271,246,0
3L	8682884	.	A	G	1268.77	.	AC=1;AF=0.500;AN=2;BaseQRankSum=-1.396;ClippingRankSum=0.000;DP=72;ExcessHet=3.0103;FS=2.396;MLEAC=1;MLEAF=0.500;MQ=43.78;MQRankSum=-0.684;QD=17.62;ReadPosRankSum=0.390;SOR=0.672	GT:AD:DP:GQ:PL	0/1:16,56:72:99:1297,0,223
3L	8683376	.	T	G	56.77	.	AC=1;AF=0.500;AN=2;BaseQRankSum=-1.475;ClippingRankSum=0.000;DP=71;ExcessHet=3.0103;FS=10.162;MLEAC=1;MLEAF=0.500;MQ=44.00;MQRankSum=0.000;QD=0.80;ReadPosRankSum=-0.988;SOR=2.494	GT:AD:DP:GQ:PL	0/1:60,11:71:85:85,0,1405
3L	8683708	.	C	T	1101.77	.	AC=1;AF=0.500;AN=2;BaseQRankSum=0.430;ClippingRankSum=0.000;DP=54;ExcessHet=3.0103;FS=9.827;MLEAC=1;MLEAF=0.500;MQ=43.67;MQRankSum=0.239;QD=20.79;ReadPosRankSum=-0.263;SOR=0.234	GT:AD:DP:GQ:PL	0/1:7,46:53:32:1130,0,32
3L	8683744	.	G	C	680.77	.	AC=1;AF=0.500;AN=2;BaseQRankSum=-1.240;ClippingRankSum=0.000;DP=36;ExcessHet=3.0103;FS=7.396;MLEAC=1;MLEAF=0.500;MQ=43.63;MQRankSum=-0.895;QD=18.91;ReadPosRankSum=0.403;SOR=0.333	GT:AD:DP:GQ:PL	0/1:6,30:36:67:709,0,67
3L	8683793	.	G	A	91.77	.	AC=1;AF=0.500;AN=2;BaseQRankSum=0.791;ClippingRankSum=0.000;DP=45;ExcessHet=3.0103;FS=3.289;MLEAC=1;MLEAF=0.500;MQ=43.75;MQRankSum=0.919;QD=2.04;ReadPosRankSum=-0.128;SOR=1.402	GT:AD:DP:GQ:PL	0/1:36,9:45:99:120,0,855
3L	8684220	.	T	G	88.77	.	AC=1;AF=0.500;AN=2;BaseQRankSum=-1.161;ClippingRankSum=0.000;DP=76;ExcessHet=3.0103;FS=2.647;MLEAC=1;MLEAF=0.500;MQ=43.56;MQRankSum=1.395;QD=1.17;ReadPosRankSum=-0.822;SOR=0.370	GT:AD:DP:GQ:PL	0/1:63,13:76:99:117,0,1486
3L	8684261	.	C	T	77.77	.	AC=1;AF=0.500;AN=2;BaseQRankSum=0.669;ClippingRankSum=0.000;DP=74;ExcessHet=3.0103;FS=1.210;MLEAC=1;MLEAF=0.500;MQ=43.38;MQRankSum=1.131;QD=1.05;ReadPosRankSum=-0.273;SOR=0.473	GT:AD:DP:GQ:PL	0/1:62,12:74:99:106,0,1391
3L	8684370	.	A	G	2662.77	.	AC=1;AF=0.500;AN=2;BaseQRankSum=1.115;ClippingRankSum=0.000;DP=74;ExcessHet=3.0103;FS=0.000;MLEAC=1;MLEAF=0.500;MQ=42.63;MQRankSum=-1.701;QD=32.28;ReadPosRankSum=0.087;SOR=0.538	GT:AD:DP:GQ:PL	0/1:8,66:74:99:2691,0,137
3L	8684379	.	T	G	2701.77	.	AC=1;AF=0.500;AN=2;BaseQRankSum=0.136;ClippingRankSum=0.000;DP=73;ExcessHet=3.0103;FS=0.000;MLEAC=1;MLEAF=0.500;MQ=42.59;MQRankSum=-1.801;QD=31.20;ReadPosRankSum=0.565;SOR=0.567	GT:AD:DP:GQ:PL	0/1:8,65:73:99:2730,0,137
3L	8684385	.	C	T	2775.77	.	AC=1;AF=0.500;AN=2;BaseQRankSum=1.101;ClippingRankSum=0.000;DP=77;ExcessHet=3.0103;FS=0.000;MLEAC=1;MLEAF=0.500;MQ=42.53;MQRankSum=-1.993;QD=26.31;ReadPosRankSum=0.384;SOR=0.604	GT:AD:DP:GQ:PL	0/1:8,69:77:99:2804,0,128
3L	8684403	.	A	T	3166.77	.	AC=2;AF=1.00;AN=2;DP=71;ExcessHet=3.0103;FS=0.000;MLEAC=2;MLEAF=1.00;MQ=42.44;QD=31.26;SOR=1.276	GT:AD:DP:GQ:PL	1/1:0,71:71:99:3195,214,0
3L	8684405	.	T	A	3166.77	.	AC=2;AF=1.00;AN=2;DP=71;ExcessHet=3.0103;FS=0.000;MLEAC=2;MLEAF=1.00;MQ=42.44;QD=26.69;SOR=1.276	GT:AD:DP:GQ:PL	1/1:0,71:71:99:3195,214,0
3L	8684441	.	A	T	2729.77	.	AC=2;AF=1.00;AN=2;DP=62;ExcessHet=3.0103;FS=0.000;MLEAC=2;MLEAF=1.00;MQ=41.82;QD=30.85;SOR=0.976	GT:AD:DP:GQ:PL	1/1:0,62:62:99:2758,187,0
3L	8684444	.	A	G	2774.77	.	AC=2;AF=1.00;AN=2;DP=60;ExcessHet=3.0103;FS=0.000;MLEAC=2;MLEAF=1.00;MQ=41.74;QD=31.83;SOR=1.071	GT:AD:DP:GQ:PL	1/1:0,60:60:99:2803,190,0
3L	8684448	.	A	T	2761.77	.	AC=2;AF=1.00;AN=2;DP=59;ExcessHet=3.0103;FS=0.000;MLEAC=2;MLEAF=1.00;MQ=41.70;QD=33.34;SOR=1.034	GT:AD:DP:GQ:PL	1/1:0,59:59:99:2790,187,0
3L	8684450	.	T	C	2716.77	.	AC=2;AF=1.00;AN=2;DP=59;ExcessHet=3.0103;FS=0.000;MLEAC=2;MLEAF=1.00;MQ=41.70;QD=32.24;SOR=1.034	GT:AD:DP:GQ:PL	1/1:0,59:59:99:2745,184,0
3L	8684455	.	C	G	2536.77	.	AC=2;AF=1.00;AN=2;DP=57;ExcessHet=3.0103;FS=0.000;MLEAC=2;MLEAF=1.00;MQ=41.52;QD=33.66;SOR=1.047	GT:AD:DP:GQ:PL	1/1:0,57:57:99:2565,172,0
3L	8684457	.	T	G	2626.77	.	AC=2;AF=1.00;AN=2;DP=56;ExcessHet=3.0103;FS=0.000;MLEAC=2;MLEAF=1.00;MQ=41.51;QD=34.49;SOR=1.101	GT:AD:DP:GQ:PL	1/1:0,56:56:99:2655,178,0
3L	8684463	.	A	T	1619.77	.	AC=2;AF=1.00;AN=2;BaseQRankSum=2.167;ClippingRankSum=0.000;DP=59;ExcessHet=3.0103;FS=2.008;MLEAC=2;MLEAF=1.00;MQ=41.59;MQRankSum=-0.272;QD=27.93;ReadPosRankSum=-1.996;SOR=1.329	GT:AD:DP:GQ:PL	1/1:4,54:58:47:1648,47,0
3L	8684472	.	G	C	2536.77	.	AC=2;AF=1.00;AN=2;DP=57;ExcessHet=3.0103;FS=0.000;MLEAC=2;MLEAF=1.00;MQ=41.54;QD=26.21;SOR=1.140	GT:AD:DP:GQ:PL	1/1:0,57:57:99:2565,172,0
3L	8684474	.	T	C	2581.77	.	AC=2;AF=1.00;AN=2;DP=54;ExcessHet=3.0103;FS=0.000;MLEAC=2;MLEAF=1.00;MQ=41.48;QD=31.93;SOR=1.118	GT:AD:DP:GQ:PL	1/1:0,54:54:99:2610,175,0
3L	8684487	.	C	A	2311.77	.	AC=2;AF=1.00;AN=2;DP=51;ExcessHet=3.0103;FS=0.000;MLEAC=2;MLEAF=1.00;MQ=41.63;QD=30.66;SOR=0.994	GT:AD:DP:GQ:PL	1/1:0,51:51:99:2340,157,0
3L	8684488	.	CT	C	2257.73	.	AC=2;AF=1.00;AN=2;DP=49;ExcessHet=3.0103;FS=0.000;MLEAC=2;MLEAF=1.00;MQ=41.61;QD=29.08;SOR=1.112	GT:AD:DP:GQ:PL	1/1:0,49:49:99:2295,154,0
3L	8684493	.	T	A	2131.77	.	AC=2;AF=1.00;AN=2;DP=46;ExcessHet=3.0103;FS=0.000;MLEAC=2;MLEAF=1.00;MQ=41.59;QD=30.18;SOR=1.085	GT:AD:DP:GQ:PL	1/1:0,46:46:99:2160,144,0
3L	8684499	.	T	A	2144.77	.	AC=2;AF=1.00;AN=2;DP=47;ExcessHet=3.0103;FS=0.000;MLEAC=2;MLEAF=1.00;MQ=41.64;QD=29.31;SOR=1.022	GT:AD:DP:GQ:PL	1/1:0,47:47:99:2173,147,0
3L	8684507	.	T	C	2202.77	.	AC=2;AF=1.00;AN=2;DP=49;ExcessHet=3.0103;FS=0.000;MLEAC=2;MLEAF=1.00;MQ=41.87;QD=29.49;SOR=1.345	GT:AD:DP:GQ:PL	1/1:0,49:49:99:2231,154,0
3L	8684566	.	C	T	2575.77	.	AC=2;AF=1.00;AN=2;DP=60;ExcessHet=3.0103;FS=0.000;MLEAC=2;MLEAF=1.00;MQ=42.80;QD=37.04;SOR=0.831	GT:AD:DP:GQ:PL	1/1:0,60:60:99:2604,181,0
3L	8684573	.	A	T	2198.74	.	AC=1;AF=0.500;AN=2;BaseQRankSum=-1.193;ClippingRankSum=0.000;DP=60;ExcessHet=3.0103;FS=4.825;MLEAC=1;MLEAF=0.500;MQ=42.87;MQRankSum=-1.498;QD=24.09;ReadPosRankSum=-1.182;SOR=0.581	GT	./.
3L	8684575	.	G	A	1194.77	.	AC=1;AF=0.500;AN=2;BaseQRankSum=2.389;ClippingRankSum=0.000;DP=59;ExcessHet=3.0103;FS=3.881;MLEAC=1;MLEAF=0.500;MQ=42.88;MQRankSum=0.160;QD=20.25;ReadPosRankSum=-1.305;SOR=0.588	GT:AD:DP:GQ:PL	0/1:6,53:59:51:1223,0,51
3L	8684985	.	C	T	766.77	.	AC=1;AF=0.500;AN=2;BaseQRankSum=2.232;ClippingRankSum=0.000;DP=46;ExcessHet=3.0103;FS=3.636;MLEAC=1;MLEAF=0.500;MQ=43.96;MQRankSum=-0.424;QD=18.26;ReadPosRankSum=0.087;SOR=0.877	GT:AD:DP:GQ:PL	0/1:8,34:42:43:795,0,43
3L	8685015	.	G	C	692.77	.	AC=1;AF=0.500;AN=2;BaseQRankSum=-0.840;ClippingRankSum=0.000;DP=42;ExcessHet=3.0103;FS=0.000;MLEAC=1;MLEAF=0.500;MQ=43.63;MQRankSum=-0.401;QD=17.76;ReadPosRankSum=2.159;SOR=0.836	GT:AD:DP:GQ:PL	0/1:7,32:39:77:721,0,77
3L	8685436	.	T	C	149.77	.	AC=1;AF=0.500;AN=2;BaseQRankSum=-1.583;ClippingRankSum=0.000;DP=65;ExcessHet=3.0103;FS=6.625;MLEAC=1;MLEAF=0.500;MQ=43.85;MQRankSum=-1.322;QD=2.30;ReadPosRankSum=-0.165;SOR=0.676	GT:AD:DP:GQ:PL	0/1:51,14:65:99:178,0,1206
3L	8685615	.	GTA	G	2355.73	.	AC=2;AF=1.00;AN=2;DP=70;ExcessHet=3.0103;FS=0.000;MLEAC=2;MLEAF=1.00;MQ=43.96;QD=34.64;SOR=1.179	GT:AD:DP:GQ:PL	1/1:0,68:68:99:2393,205,0
3L	8685658	.	A	C	44.77	.	AC=1;AF=0.500;AN=2;BaseQRankSum=-1.385;ClippingRankSum=0.000;DP=74;ExcessHet=3.0103;FS=1.257;MLEAC=1;MLEAF=0.500;MQ=43.88;MQRankSum=-2.535;QD=0.60;ReadPosRankSum=0.016;SOR=0.473	GT:AD:DP:GQ:PL	0/1:63,11:74:73:73,0,1485
3L	8685773	.	A	AT	1428.73	.	AC=2;AF=1.00;AN=2;DP=69;ExcessHet=3.0103;FS=0.000;MLEAC=2;MLEAF=1.00;MQ=44.16;QD=22.32;SOR=0.892	GT:AD:DP:GQ:PL	1/1:0,64:64:99:1466,191,0
3L	8685924	.	G	T	1723.77	.	AC=2;AF=1.00;AN=2;DP=60;ExcessHet=3.0103;FS=0.000;MLEAC=2;MLEAF=1.00;MQ=43.81;QD=28.73;SOR=0.693	GT:AD:DP:GQ:PL	1/1:0,60:60:99:1752,180,0
3L	8685956	.	C	G	1518.77	.	AC=2;AF=1.00;AN=2;DP=57;ExcessHet=3.0103;FS=0.000;MLEAC=2;MLEAF=1.00;MQ=43.83;QD=26.65;SOR=0.877	GT:AD:DP:GQ:PL	1/1:0,57:57:99:1547,171,0
3L	8686001	.	A	C	1342.77	.	AC=2;AF=1.00;AN=2;DP=50;ExcessHet=3.0103;FS=0.000;MLEAC=2;MLEAF=1.00;MQ=43.84;QD=26.86;SOR=0.859	GT:AD:DP:GQ:PL	1/1:0,50:50:99:1371,150,0
3L	8686045	.	G	A	1150.77	.	AC=2;AF=1.00;AN=2;DP=44;ExcessHet=3.0103;FS=0.000;MLEAC=2;MLEAF=1.00;MQ=43.93;QD=26.76;SOR=1.179	GT:AD:DP:GQ:PL	1/1:0,43:43:99:1179,129,0
3L	8686080	.	T	C	1885.77	.	AC=2;AF=1.00;AN=2;DP=44;ExcessHet=3.0103;FS=0.000;MLEAC=2;MLEAF=1.00;MQ=43.96;QD=30.61;SOR=2.007	GT:AD:DP:GQ:PL	1/1:0,44:44:99:1914,132,0
3L	8686085	.	T	A	1923.77	.	AC=2;AF=1.00;AN=2;DP=45;ExcessHet=3.0103;FS=0.000;MLEAC=2;MLEAF=1.00;MQ=43.96;QD=33.31;SOR=2.059	GT:AD:DP:GQ:PL	1/1:0,45:45:99:1952,135,0
3L	8686217	.	G	A	1160.77	.	AC=1;AF=0.500;AN=2;BaseQRankSum=-0.777;ClippingRankSum=0.000;DP=58;ExcessHet=3.0103;FS=1.618;MLEAC=1;MLEAF=0.500;MQ=43.97;MQRankSum=-0.318;QD=20.01;ReadPosRankSum=-0.784;SOR=0.851	GT:AD:DP:GQ:PL	0/1:7,51:58:29:1189,0,29
3L	8686265	.	G	T	1131.77	.	AC=1;AF=0.500;AN=2;BaseQRankSum=1.666;ClippingRankSum=0.000;DP=58;ExcessHet=3.0103;FS=1.385;MLEAC=1;MLEAF=0.500;MQ=44.00;MQRankSum=0.000;QD=19.51;ReadPosRankSum=0.271;SOR=0.446	GT:AD:DP:GQ:PL	0/1:10,48:58:75:1160,0,75
3L	8686825	.	C	A	1059.77	.	AC=2;AF=1.00;AN=2;BaseQRankSum=2.701;ClippingRankSum=0.000;DP=46;ExcessHet=3.0103;FS=14.356;MLEAC=2;MLEAF=1.00;MQ=44.00;MQRankSum=0.000;QD=23.04;ReadPosRankSum=-0.156;SOR=0.754	GT:AD:DP:GQ:PL	1/1:4,42:46:49:1088,49,0
3L	8686975	.	AT	A	705.73	.	AC=1;AF=0.500;AN=2;BaseQRankSum=-1.070;ClippingRankSum=0.000;DP=49;ExcessHet=3.0103;FS=8.220;MLEAC=1;MLEAF=0.500;MQ=44.00;MQRankSum=0.000;QD=15.34;ReadPosRankSum=0.291;SOR=0.222	GT:AD:DP:GQ:PL	0/1:9,37:46:88:743,0,88
3L	8687328	.	A	ATC	2344.73	.	AC=2;AF=1.00;AN=2;DP=54;ExcessHet=3.0103;FS=0.000;MLEAC=2;MLEAF=1.00;MQ=44.00;QD=31.39;SOR=0.846	GT:AD:DP:GQ:PL	1/1:0,54:54:99:2382,162,0
3L	8687463	.	C	A	1300.77	.	AC=2;AF=1.00;AN=2;DP=50;ExcessHet=3.0103;FS=0.000;MLEAC=2;MLEAF=1.00;MQ=43.88;QD=26.55;SOR=0.909	GT:AD:DP:GQ:PL	1/1:0,49:49:99:1329,147,0
3L	8687547	.	C	T	1186.77	.	AC=2;AF=1.00;AN=2;DP=46;ExcessHet=3.0103;FS=0.000;MLEAC=2;MLEAF=1.00;MQ=43.85;QD=25.80;SOR=1.085	GT:AD:DP:GQ:PL	1/1:0,46:46:99:1215,137,0
3L	8687593	.	CGGT	C	1908.73	.	AC=1;AF=0.500;AN=2;BaseQRankSum=-2.165;ClippingRankSum=0.000;DP=55;ExcessHet=3.0103;FS=3.934;MLEAC=1;MLEAF=0.500;MQ=43.88;MQRankSum=-0.596;QD=29.05;ReadPosRankSum=-0.183;SOR=0.624	GT:AD:DP:GQ:PL	0/1:6,47:53:99:1946,0,107
3L	8687599	.	TCACGC	T	1905.73	.	AC=1;AF=0.500;AN=2;BaseQRankSum=-0.670;ClippingRankSum=0.000;DP=56;ExcessHet=3.0103;FS=1.615;MLEAC=1;MLEAF=0.500;MQ=43.88;MQRankSum=-0.642;QD=34.65;ReadPosRankSum=-1.465;SOR=0.815	GT:AD:DP:GQ:PL	0/1:7,48:55:99:1943,0,149
3L	8687942	.	T	G	949.77	.	AC=2;AF=1.00;AN=2;DP=44;ExcessHet=3.0103;FS=0.000;MLEAC=2;MLEAF=1.00;MQ=43.66;QD=26.38;SOR=3.026	GT:AD:DP:GQ:PL	1/1:0,36:36:99:978,108,0
3L	8688044	.	T	A	2043.77	.	AC=2;AF=1.00;AN=2;DP=48;ExcessHet=3.0103;FS=0.000;MLEAC=2;MLEAF=1.00;MQ=43.81;QD=36.81;SOR=0.866	GT:AD:DP:GQ:PL	1/1:0,48:48:99:2072,144,0
3L	8688064	.	C	T	2176.77	.	AC=2;AF=1.00;AN=2;DP=49;ExcessHet=3.0103;FS=0.000;MLEAC=2;MLEAF=1.00;MQ=43.81;QD=33.60;SOR=0.909	GT:AD:DP:GQ:PL	1/1:0,49:49:99:2205,147,0
3L	8688085	.	C	T	2083.77	.	AC=2;AF=1.00;AN=2;DP=49;ExcessHet=3.0103;FS=0.000;MLEAC=2;MLEAF=1.00;MQ=43.81;QD=32.17;SOR=1.112	GT:AD:DP:GQ:PL	1/1:0,49:49:99:2112,147,0
3L	8688382	.	C	A	1278.81	.	AC=2;AF=1.00;AN=2;BaseQRankSum=1.284;ClippingRankSum=0.000;DP=61;ExcessHet=3.0103;FS=6.864;MLEAC=2;MLEAF=1.00;MQ=44.00;MQRankSum=0.000;QD=21.31;ReadPosRankSum=0.554;SOR=1.144	GT:AD:DP:GQ:PL	1/1:6,54:60:20:1307,20,0
3L	8688419	.	C	A	1408.77	.	AC=2;AF=1.00;AN=2;BaseQRankSum=2.083;ClippingRankSum=0.000;DP=63;ExcessHet=3.0103;FS=4.108;MLEAC=2;MLEAF=1.00;MQ=44.00;MQRankSum=0.000;QD=22.36;ReadPosRankSum=0.231;SOR=0.911	GT:AD:DP:GQ:PL	1/1:6,57:63:30:1437,30,0
3L	8688566	.	G	A	77.77	.	AC=1;AF=0.500;AN=2;BaseQRankSum=0.796;ClippingRankSum=0.000;DP=65;ExcessHet=3.0103;FS=1.298;MLEAC=1;MLEAF=0.500;MQ=43.97;MQRankSum=0.492;QD=1.20;ReadPosRankSum=-0.244;SOR=0.699	GT:AD:DP:GQ:PL	0/1:54,11:65:99:106,0,1181
3L	8688677	.	G	GC	225.73	.	AC=1;AF=0.500;AN=2;BaseQRankSum=3.151;ClippingRankSum=0.000;DP=48;ExcessHet=3.0103;FS=1.450;MLEAC=1;MLEAF=0.500;MQ=43.92;MQRankSum=-2.600;QD=4.80;ReadPosRankSum=-1.360;SOR=0.340	GT:AD:DP:GQ:PL	0/1:37,10:47:99:263,0,2238
3L	8688686	.	A	ATGTATAAAGCGGCG	144.73	.	AC=1;AF=0.500;AN=2;BaseQRankSum=1.659;ClippingRankSum=0.000;DP=44;ExcessHet=3.0103;FS=1.597;MLEAC=1;MLEAF=0.500;MQ=43.91;MQRankSum=-3.245;QD=3.29;ReadPosRankSum=-0.016;SOR=0.399	GT:AD:DP:GQ:PL	0/1:37,7:44:99:182,0,2288
3L	8688796	.	A	G	174.77	.	AC=1;AF=0.500;AN=2;BaseQRankSum=0.799;ClippingRankSum=0.000;DP=50;ExcessHet=3.0103;FS=6.016;MLEAC=1;MLEAF=0.500;MQ=43.92;MQRankSum=-3.235;QD=3.50;ReadPosRankSum=-1.363;SOR=1.837	GT:AD:DP:GQ:PL	0/1:42,8:50:99:203,0,3237
3L	8688801	.	A	C	171.77	.	AC=1;AF=0.500;AN=2;BaseQRankSum=0.168;ClippingRankSum=0.000;DP=53;ExcessHet=3.0103;FS=6.019;MLEAC=1;MLEAF=0.500;MQ=43.93;MQRankSum=-3.349;QD=3.24;ReadPosRankSum=-0.280;SOR=1.828	GT:AD:DP:GQ:PL	0/1:45,8:53:99:200,0,3283
3L	8688805	.	G	A	132.77	.	AC=1;AF=0.500;AN=2;BaseQRankSum=1.385;ClippingRankSum=0.000;DP=51;ExcessHet=3.0103;FS=6.340;MLEAC=1;MLEAF=0.500;MQ=43.92;MQRankSum=-3.541;QD=2.60;ReadPosRankSum=0.644;SOR=1.524	GT:AD:DP:GQ:PL	0/1:44,7:51:99:161,0,3193
3L	8689099	.	GT	G	626.73	.	AC=2;AF=1.00;AN=2;BaseQRankSum=2.378;ClippingRankSum=0.000;DP=53;ExcessHet=3.0103;FS=0.000;MLEAC=2;MLEAF=1.00;MQ=43.85;MQRankSum=-0.467;QD=13.93;ReadPosRankSum=1.289;SOR=0.941	GT:AD:DP:GQ:PL	1/1:5,40:45:40:664,40,0
3L	8689179	.	T	C	849.77	.	AC=2;AF=1.00;AN=2;BaseQRankSum=-1.657;ClippingRankSum=0.000;DP=40;ExcessHet=3.0103;FS=2.680;MLEAC=2;MLEAF=1.00;MQ=43.81;MQRankSum=-0.450;QD=21.24;ReadPosRankSum=-0.823;SOR=0.148	GT:AD:DP:GQ:PL	1/1:3,37:40:35:878,35,0
3L	8689270	.	A	C	720.77	.	AC=1;AF=0.500;AN=2;BaseQRankSum=0.543;ClippingRankSum=0.000;DP=42;ExcessHet=3.0103;FS=3.219;MLEAC=1;MLEAF=0.500;MQ=43.34;MQRankSum=-2.346;QD=17.16;ReadPosRankSum=0.512;SOR=0.312	GT:AD:DP:GQ:PL	0/1:9,33:42:99:749,0,120
3L	8689310	.	T	C	725.77	.	AC=1;AF=0.500;AN=2;BaseQRankSum=0.685;ClippingRankSum=0.000;DP=44;ExcessHet=3.0103;FS=3.239;MLEAC=1;MLEAF=0.500;MQ=43.28;MQRankSum=-2.671;QD=16.49;ReadPosRankSum=-1.219;SOR=0.272	GT:AD:DP:GQ:PL	0/1:10,34:44:99:754,0,139
3L	8689321	.	T	A	839.77	.	AC=1;AF=0.500;AN=2;BaseQRankSum=-0.489;ClippingRankSum=0.000;DP=48;ExcessHet=3.0103;FS=0.000;MLEAC=1;MLEAF=0.500;MQ=43.20;MQRankSum=-3.169;QD=17.50;ReadPosRankSum=-0.762;SOR=0.546	GT:AD:DP:GQ:PL	0/1:12,36:48:99:868,0,194
3L	8689327	.	T	TAAAAA	1439.73	.	AC=1;AF=0.500;AN=2;BaseQRankSum=-1.197;ClippingRankSum=0.000;DP=49;ExcessHet=3.0103;FS=1.413;MLEAC=1;MLEAF=0.500;MQ=43.22;MQRankSum=-2.980;QD=30.63;ReadPosRankSum=-1.225;SOR=0.427	GT:AD:DP:GQ:PL	0/1:11,36:47:99:1477,0,486
3L	8689436	.	G	A	2328.77	.	AC=1;AF=0.500;AN=2;BaseQRankSum=-0.321;ClippingRankSum=0.000;DP=70;ExcessHet=3.0103;FS=4.712;MLEAC=1;MLEAF=0.500;MQ=42.82;MQRankSum=-3.531;QD=33.27;ReadPosRankSum=-0.195;SOR=1.034	GT:AD:DP:GQ:PL	0/1:12,58:70:99:2357,0,385
3L	8689439	.	G	T	2412.77	.	AC=1;AF=0.500;AN=2;BaseQRankSum=2.049;ClippingRankSum=0.000;DP=70;ExcessHet=3.0103;FS=4.602;MLEAC=1;MLEAF=0.500;MQ=42.80;MQRankSum=-3.519;QD=34.47;ReadPosRankSum=-0.249;SOR=0.925	GT:AD:DP:GQ:PL	0/1:12,58:70:99:2441,0,379
3L	8689450	.	G	A	2517.77	.	AC=1;AF=0.500;AN=2;BaseQRankSum=2.414;ClippingRankSum=0.000;DP=69;ExcessHet=3.0103;FS=4.540;MLEAC=1;MLEAF=0.500;MQ=42.78;MQRankSum=-3.568;QD=30.68;ReadPosRankSum=-0.562;SOR=0.880	GT:AD:DP:GQ:PL	0/1:12,57:69:99:2546,0,373
3L	8689451	.	T	C	2538.77	.	AC=1;AF=0.500;AN=2;BaseQRankSum=1.647;ClippingRankSum=0.000;DP=69;ExcessHet=3.0103;FS=4.540;MLEAC=1;MLEAF=0.500;MQ=42.89;MQRankSum=-3.487;QD=35.48;ReadPosRankSum=-0.443;SOR=0.880	GT:AD:DP:GQ:PL	0/1:12,57:69:99:2567,0,373
3L	8689454	.	AT	A	2568.73	.	AC=1;AF=0.500;AN=2;BaseQRankSum=0.216;ClippingRankSum=0.000;DP=70;ExcessHet=3.0103;FS=6.978;MLEAC=1;MLEAF=0.500;MQ=43.01;MQRankSum=-3.361;QD=32.36;ReadPosRankSum=-0.530;SOR=1.266	GT:AD:DP:GQ:PL	0/1:12,58:70:99:2606,0,412
3L	8689457	.	T	C	2496.77	.	AC=1;AF=0.500;AN=2;BaseQRankSum=-1.035;ClippingRankSum=0.000;DP=72;ExcessHet=3.0103;FS=9.751;MLEAC=1;MLEAF=0.500;MQ=43.00;MQRankSum=-3.351;QD=34.68;ReadPosRankSum=-2.102;SOR=1.158	GT:AD:DP:GQ:PL	0/1:12,60:72:99:2525,0,376
3L	8689466	.	T	TG	720.73	.	AC=1;AF=0.500;AN=2;BaseQRankSum=-0.522;ClippingRankSum=0.000;DP=71;ExcessHet=3.0103;FS=7.164;MLEAC=1;MLEAF=0.500;MQ=43.03;MQRankSum=-3.419;QD=10.60;ReadPosRankSum=-0.182;SOR=0.870	GT:AD:DP:GQ:PL	0/1:20,48:68:99:758,0,553
3L	8689467	.	A	T	2300.77	.	AC=1;AF=0.500;AN=2;BaseQRankSum=-1.294;ClippingRankSum=0.000;DP=71;ExcessHet=3.0103;FS=9.422;MLEAC=1;MLEAF=0.500;MQ=43.03;MQRankSum=-3.508;QD=32.87;ReadPosRankSum=-0.812;SOR=0.939	GT:AD:DP:GQ:PL	0/1:12,58:70:99:2329,0,385
3L	8689512	.	T	C	2022.77	.	AC=1;AF=0.500;AN=2;BaseQRankSum=-0.776;ClippingRankSum=0.000;DP=65;ExcessHet=3.0103;FS=0.000;MLEAC=1;MLEAF=0.500;MQ=42.95;MQRankSum=-3.684;QD=31.61;ReadPosRankSum=1.162;SOR=0.564	GT:AD:DP:GQ:PL	0/1:12,52:64:99:2051,0,349
3L	8689528	.	T	G	2124.77	.	AC=1;AF=0.500;AN=2;BaseQRankSum=0.870;ClippingRankSum=0.000;DP=63;ExcessHet=3.0103;FS=0.000;MLEAC=1;MLEAF=0.500;MQ=42.95;MQRankSum=-3.500;QD=34.27;ReadPosRankSum=1.355;SOR=0.583	GT:AD:DP:GQ:PL	0/1:11,51:62:99:2153,0,360
3L	8689531	.	A	G	2161.77	.	AC=1;AF=0.500;AN=2;BaseQRankSum=-0.377;ClippingRankSum=0.000;DP=66;ExcessHet=3.0103;FS=1.245;MLEAC=1;MLEAF=0.500;MQ=43.00;MQRankSum=-3.341;QD=33.26;ReadPosRankSum=1.041;SOR=0.636	GT:AD:DP:GQ:PL	0/1:11,54:65:99:2190,0,336
3L	8689571	.	T	TTC	2056.73	.	AC=1;AF=0.500;AN=2;BaseQRankSum=0.413;ClippingRankSum=0.000;DP=60;ExcessHet=3.0103;FS=0.000;MLEAC=1;MLEAF=0.500;MQ=43.25;MQRankSum=-2.060;QD=31.28;ReadPosRankSum=-1.110;SOR=0.737	GT:AD:DP:GQ:PL	0/1:7,51:58:99:2094,0,151
3L	8689574	.	G	A	2065.77	.	AC=1;AF=0.500;AN=2;BaseQRankSum=-1.851;ClippingRankSum=0.000;DP=56;ExcessHet=3.0103;FS=0.000;MLEAC=1;MLEAF=0.500;MQ=43.28;MQRankSum=-1.999;QD=31.42;ReadPosRankSum=-0.897;SOR=0.711	GT:AD:DP:GQ:PL	0/1:7,48:55:99:2094,0,151
3L	8691228	.	C	T	153.77	.	AC=1;AF=0.500;AN=2;BaseQRankSum=-0.153;ClippingRankSum=0.000;DP=54;ExcessHet=3.0103;FS=1.513;MLEAC=1;MLEAF=0.500;MQ=43.27;MQRankSum=-1.526;QD=2.85;ReadPosRankSum=-1.813;SOR=1.179	GT:AD:DP:GQ:PL	0/1:46,8:54:99:182,0,2051
3L	8691229	.	G	A	153.77	.	AC=1;AF=0.500;AN=2;BaseQRankSum=-1.727;ClippingRankSum=0.000;DP=53;ExcessHet=3.0103;FS=0.000;MLEAC=1;MLEAF=0.500;MQ=43.26;MQRankSum=-1.710;QD=2.90;ReadPosRankSum=-1.027;SOR=0.941	GT:AD:DP:GQ:PL	0/1:46,7:53:99:182,0,2051
3L	8691313	.	C	A	52.77	.	AC=1;AF=0.500;AN=2;BaseQRankSum=-0.263;ClippingRankSum=0.000;DP=55;ExcessHet=3.0103;FS=5.516;MLEAC=1;MLEAF=0.500;MQ=43.96;MQRankSum=0.491;QD=0.96;ReadPosRankSum=-0.039;SOR=1.299	GT:AD:DP:GQ:PL	0/1:46,9:55:81:81,0,1102
3L	8691516	.	A	T	1223.77	.	AC=1;AF=0.500;AN=2;BaseQRankSum=0.134;ClippingRankSum=0.000;DP=68;ExcessHet=3.0103;FS=0.000;MLEAC=1;MLEAF=0.500;MQ=44.00;MQRankSum=0.000;QD=18.00;ReadPosRankSum=0.232;SOR=0.685	GT:AD:DP:GQ:PL	0/1:15,53:68:99:1252,0,205
3L	8691673	.	A	G	2527.77	.	AC=2;AF=1.00;AN=2;DP=59;ExcessHet=3.0103;FS=0.000;MLEAC=2;MLEAF=1.00;MQ=43.97;QD=24.58;SOR=1.085	GT:AD:DP:GQ:PL	1/1:0,58:58:99:2556,175,0
3L	8691678	.	A	G	2429.77	.	AC=2;AF=1.00;AN=2;DP=56;ExcessHet=3.0103;FS=0.000;MLEAC=2;MLEAF=1.00;MQ=43.97;QD=29.46;SOR=1.159	GT:AD:DP:GQ:PL	1/1:0,55:55:99:2458,166,0
3L	8691700	.	C	T	1474.77	.	AC=2;AF=1.00;AN=2;DP=56;ExcessHet=3.0103;FS=0.000;MLEAC=2;MLEAF=1.00;MQ=43.97;QD=26.81;SOR=1.262	GT:AD:DP:GQ:PL	1/1:0,55:55:99:1503,164,0
3L	8691712	.	T	C	2568.77	.	AC=2;AF=1.00;AN=2;DP=59;ExcessHet=3.0103;FS=0.000;MLEAC=2;MLEAF=1.00;MQ=43.97;QD=26.91;SOR=1.278	GT:AD:DP:GQ:PL	1/1:0,58:58:99:2597,175,0
3L	8691714	.	C	T	2613.77	.	AC=2;AF=1.00;AN=2;DP=58;ExcessHet=3.0103;FS=0.000;MLEAC=2;MLEAF=1.00;MQ=43.97;QD=22.81;SOR=1.342	GT:AD:DP:GQ:PL	1/1:0,57:57:99:2642,178,0
3L	8691719	.	G	A	2639.77	.	AC=2;AF=1.00;AN=2;DP=59;ExcessHet=3.0103;FS=0.000;MLEAC=2;MLEAF=1.00;MQ=43.97;QD=31.10;SOR=1.493	GT:AD:DP:GQ:PL	1/1:0,58:58:99:2668,181,0
3L	8691726	.	T	G	2559.77	.	AC=2;AF=1.00;AN=2;DP=57;ExcessHet=3.0103;FS=0.000;MLEAC=2;MLEAF=1.00;MQ=43.97;QD=31.27;SOR=1.412	GT:AD:DP:GQ:PL	1/1:0,56:56:99:2588,178,0
3L	8691868	.	A	T	2564.77	.	AC=2;AF=1.00;AN=2;DP=57;ExcessHet=3.0103;FS=0.000;MLEAC=2;MLEAF=1.00;MQ=43.95;QD=27.83;SOR=0.728	GT:AD:DP:GQ:PL	1/1:0,57:57:99:2593,175,0
3L	8691870	.	A	G	2638.77	.	AC=2;AF=1.00;AN=2;DP=58;ExcessHet=3.0103;FS=0.000;MLEAC=2;MLEAF=1.00;MQ=43.95;QD=29.64;SOR=0.693	GT:AD:DP:GQ:PL	1/1:0,58:58:99:2667,181,0
3L	8691873	.	A	T	2617.77	.	AC=2;AF=1.00;AN=2;DP=59;ExcessHet=3.0103;FS=0.000;MLEAC=2;MLEAF=1.00;MQ=43.95;QD=34.06;SOR=0.726	GT:AD:DP:GQ:PL	1/1:0,59:59:99:2646,181,0
3L	8692022	.	A	G	1189.77	.	AC=1;AF=0.500;AN=2;BaseQRankSum=-1.727;ClippingRankSum=0.000;DP=61;ExcessHet=3.0103;FS=8.177;MLEAC=1;MLEAF=0.500;MQ=43.94;MQRankSum=-0.560;QD=19.50;ReadPosRankSum=0.385;SOR=1.028	GT:AD:DP:GQ:PL	0/1:9,52:61:74:1218,0,74
3L	8692045	.	A	G	999.77	.	AC=1;AF=0.500;AN=2;BaseQRankSum=0.922;ClippingRankSum=0.000;DP=52;ExcessHet=3.0103;FS=9.088;MLEAC=1;MLEAF=0.500;MQ=43.92;MQRankSum=-0.571;QD=19.23;ReadPosRankSum=-1.024;SOR=0.790	GT:AD:DP:GQ:PL	0/1:8,44:52:58:1028,0,58
3L	8692233	.	T	C	1774.77	.	AC=2;AF=1.00;AN=2;DP=67;ExcessHet=3.0103;FS=0.000;MLEAC=2;MLEAF=1.00;MQ=43.97;QD=26.49;SOR=0.784	GT:AD:DP:GQ:PL	1/1:0,67:67:99:1803,201,0
3L	8692797	.	C	T	909.77	.	AC=1;AF=0.500;AN=2;BaseQRankSum=0.704;ClippingRankSum=0.000;DP=46;ExcessHet=3.0103;FS=0.000;MLEAC=1;MLEAF=0.500;MQ=44.00;MQRankSum=0.000;QD=19.78;ReadPosRankSum=-1.421;SOR=1.073	GT:AD:DP:GQ:PL	0/1:7,39:46:57:938,0,57
3L	8692988	.	A	G	1302.77	.	AC=2;AF=1.00;AN=2;DP=48;ExcessHet=3.0103;FS=0.000;MLEAC=2;MLEAF=1.00;MQ=43.64;QD=27.14;SOR=1.708	GT:AD:DP:GQ:PL	1/1:0,48:48:99:1331,143,0
3L	8693470	.	GTTTTTTAT	G	165.73	.	AC=1;AF=0.500;AN=2;BaseQRankSum=-0.816;ClippingRankSum=0.000;DP=32;ExcessHet=3.0103;FS=1.862;MLEAC=1;MLEAF=0.500;MQ=42.79;MQRankSum=0.245;QD=7.89;ReadPosRankSum=-0.694;SOR=1.270	GT:AD:DP:GQ:PL	0/1:8,13:21:99:203,0,222
3L	8693489	.	T	TGG	126.73	.	AC=1;AF=0.500;AN=2;BaseQRankSum=0.888;ClippingRankSum=0.000;DP=39;ExcessHet=3.0103;FS=2.483;MLEAC=1;MLEAF=0.500;MQ=42.83;MQRankSum=-0.489;QD=4.09;ReadPosRankSum=1.758;SOR=1.011	GT:AD:DP:GQ:PL	0/1:27,4:31:99:164,0,839
3L	8693636	.	G	A	69.77	.	AC=1;AF=0.500;AN=2;BaseQRankSum=3.481;ClippingRankSum=0.000;DP=36;ExcessHet=3.0103;FS=0.000;MLEAC=1;MLEAF=0.500;MQ=43.95;MQRankSum=-1.965;QD=1.94;ReadPosRankSum=-0.865;SOR=0.484	GT:AD:DP:GQ:PL	0/1:29,7:36:98:98,0,630
3L	8693656	.	A	G	872.77	.	AC=2;AF=1.00;AN=2;DP=31;ExcessHet=3.0103;FS=0.000;MLEAC=2;MLEAF=1.00;MQ=43.81;QD=28.15;SOR=3.056	GT:AD:DP:GQ:PL	1/1:0,31:31:93:901,93,0
3L	8694300	.	T	A	33.77	.	AC=1;AF=0.500;AN=2;BaseQRankSum=2.350;ClippingRankSum=0.000;DP=70;ExcessHet=3.0103;FS=14.347;MLEAC=1;MLEAF=0.500;MQ=44.00;MQRankSum=0.000;QD=0.49;ReadPosRankSum=1.288;SOR=2.235	GT:AD:DP:GQ:PL	0/1:63,6:69:62:62,0,2886
3L	8694506	.	A	G	2070.77	.	AC=2;AF=1.00;AN=2;DP=78;ExcessHet=3.0103;FS=0.000;MLEAC=2;MLEAF=1.00;MQ=44.09;QD=26.55;SOR=0.855	GT:AD:DP:GQ:PL	1/1:0,78:78:99:2099,233,0
3L	8694528	.	A	AT	789.73	.	AC=1;AF=0.500;AN=2;BaseQRankSum=0.229;ClippingRankSum=0.000;DP=74;ExcessHet=3.0103;FS=1.245;MLEAC=1;MLEAF=0.500;MQ=44.10;MQRankSum=0.572;QD=12.74;ReadPosRankSum=1.172;SOR=0.479	GT:AD:DP:GQ:PL	0/1:12,50:62:55:827,0,55
3L	8694538	.	A	T	1398.77	.	AC=2;AF=1.00;AN=2;BaseQRankSum=0.281;ClippingRankSum=0.000;DP=69;ExcessHet=3.0103;FS=0.000;MLEAC=2;MLEAF=1.00;MQ=44.13;MQRankSum=0.279;QD=23.31;ReadPosRankSum=2.061;SOR=0.762	GT:AD:DP:GQ:PL	1/1:2,58:60:99:1427,151,0
3L	8694726	.	G	T	1970.77	.	AC=2;AF=1.00;AN=2;DP=76;ExcessHet=3.0103;FS=0.000;MLEAC=2;MLEAF=1.00;MQ=43.95;QD=25.93;SOR=1.121	GT:AD:DP:GQ:PL	1/1:0,76:76:99:1999,226,0
3L	8695383	.	T	C	1751.77	.	AC=2;AF=1.00;AN=2;DP=65;ExcessHet=3.0103;FS=0.000;MLEAC=2;MLEAF=1.00;MQ=43.94;QD=26.95;SOR=1.162	GT:AD:DP:GQ:PL	1/1:0,65:65:99:1780,194,0
3L	8695497	.	CT	C	1061.73	.	AC=2;AF=1.00;AN=2;BaseQRankSum=1.193;ClippingRankSum=0.000;DP=64;ExcessHet=3.0103;FS=0.000;MLEAC=2;MLEAF=1.00;MQ=43.94;MQRankSum=-0.096;QD=18.96;ReadPosRankSum=0.031;SOR=0.436	GT:AD:DP:GQ:PL	1/1:1,55:56:99:1099,146,0
3L	8695576	.	C	T	1938.77	.	AC=2;AF=1.00;AN=2;DP=74;ExcessHet=3.0103;FS=0.000;MLEAC=2;MLEAF=1.00;MQ=43.81;QD=26.56;SOR=0.776	GT:AD:DP:GQ:PL	1/1:0,73:73:99:1967,218,0
3L	8695615	.	G	GCA	3130.73	.	AC=2;AF=1.00;AN=2;DP=72;ExcessHet=3.0103;FS=0.000;MLEAC=2;MLEAF=1.00;MQ=43.80;QD=32.29;SOR=0.904	GT:AD:DP:GQ:PL	1/1:0,71:71:99:3168,214,0
3L	8695626	.	T	C	3189.77	.	AC=2;AF=1.00;AN=2;DP=75;ExcessHet=3.0103;FS=0.000;MLEAC=2;MLEAF=1.00;MQ=43.92;QD=30.51;SOR=0.927	GT:AD:DP:GQ:PL	1/1:0,74:74:99:3218,223,0
3L	8696512	.	G	A	1088.31	.	AC=1;AF=0.500;AN=2;BaseQRankSum=0.115;ClippingRankSum=0.000;DP=55;ExcessHet=3.0103;FS=10.231;MLEAC=1;MLEAF=0.500;MQ=44.00;MQRankSum=0.000;QD=20.15;ReadPosRankSum=0.294;SOR=0.549	GT:AD:DP:GQ:PL	0/1:6,48:54:1:1114,0,1
3L	8696831	.	T	C	877.77	.	AC=1;AF=0.500;AN=2;BaseQRankSum=-0.886;ClippingRankSum=0.000;DP=49;ExcessHet=3.0103;FS=12.157;MLEAC=1;MLEAF=0.500;MQ=43.94;MQRankSum=-0.427;QD=18.29;ReadPosRankSum=1.858;SOR=0.053	GT:AD:DP:GQ:PL	0/1:9,39:48:99:906,0,107
3L	8697171	.	T	A	1892.77	.	AC=1;AF=0.500;AN=2;BaseQRankSum=-0.267;ClippingRankSum=0.000;DP=92;ExcessHet=3.0103;FS=2.811;MLEAC=1;MLEAF=0.500;MQ=43.96;MQRankSum=-0.500;QD=20.57;ReadPosRankSum=1.697;SOR=0.365	GT:AD:DP:GQ:PL	0/1:11,81:92:99:1921,0,254
3L	8698776	.	C	G	1923.81	.	AC=1;AF=0.500;AN=2;BaseQRankSum=-1.002;ClippingRankSum=0.000;DP=51;ExcessHet=3.0103;FS=10.124;MLEAC=1;MLEAF=0.500;MQ=43.92;MQRankSum=-0.298;QD=34.48;ReadPosRankSum=-0.562;SOR=0.520	GT:AD:DP:GQ:PL	0/1:3,48:51:20:1952,0,20
3L	8698784	.	C	A	2091.10	.	AC=1;AF=0.500;AN=2;BaseQRankSum=-1.865;ClippingRankSum=0.000;DP=52;ExcessHet=3.0103;FS=13.304;MLEAC=1;MLEAF=0.500;MQ=43.92;MQRankSum=-0.361;QD=37.72;ReadPosRankSum=0.756;SOR=0.507	GT:AD:DP:GQ:PL	0/1:4,48:52:11:2119,0,11
3L	8698792	.	GA	G	2097.06	.	AC=1;AF=0.500;AN=2;BaseQRankSum=-0.251;ClippingRankSum=0.000;DP=55;ExcessHet=3.0103;FS=13.582;MLEAC=1;MLEAF=0.500;MQ=43.93;MQRankSum=-0.350;QD=30.11;ReadPosRankSum=0.973;SOR=0.555	GT:AD:DP:GQ:PL	0/1:4,51:55:11:2134,0,11
3L	8698852	.	T	C	1595.77	.	AC=2;AF=1.00;AN=2;DP=59;ExcessHet=3.0103;FS=0.000;MLEAC=2;MLEAF=1.00;MQ=43.97;QD=27.05;SOR=1.217	GT:AD:DP:GQ:PL	1/1:0,59:59:99:1624,177,0
3L	8698960	.	C	G	2064.77	.	AC=1;AF=0.500;AN=2;BaseQRankSum=-0.512;ClippingRankSum=0.000;DP=64;ExcessHet=3.0103;FS=10.884;MLEAC=1;MLEAF=0.500;MQ=43.74;MQRankSum=3.524;QD=32.77;ReadPosRankSum=-0.117;SOR=0.518	GT:AD:DP:GQ:PL	0/1:9,54:63:99:2093,0,208
3L	8698970	.	T	A	1939.77	.	AC=1;AF=0.500;AN=2;BaseQRankSum=0.815;ClippingRankSum=0.000;DP=60;ExcessHet=3.0103;FS=10.984;MLEAC=1;MLEAF=0.500;MQ=43.47;MQRankSum=3.927;QD=32.88;ReadPosRankSum=0.184;SOR=0.466	GT:AD:DP:GQ:PL	0/1:10,49:59:99:1968,0,282
3L	8698975	.	G	A	32.77	.	AC=1;AF=0.500;AN=2;BaseQRankSum=-0.773;ClippingRankSum=0.000;DP=58;ExcessHet=3.0103;FS=11.041;MLEAC=1;MLEAF=0.500;MQ=43.45;MQRankSum=-4.044;QD=0.57;ReadPosRankSum=-0.334;SOR=2.045	GT:AD:DP:GQ:PL	0/1:48,9:57:61:61,0,2053
3L	8699289	.	GT	G	1871.73	.	AC=1;AF=0.500;AN=2;BaseQRankSum=-0.428;ClippingRankSum=0.000;DP=65;ExcessHet=3.0103;FS=17.622;MLEAC=1;MLEAF=0.500;MQ=44.00;MQRankSum=0.000;QD=29.71;ReadPosRankSum=-0.901;SOR=1.505	GT:AD:DP:GQ:PL	0/1:16,47:63:99:1909,0,530
3L	8699297	.	T	G	2090.77	.	AC=1;AF=0.500;AN=2;BaseQRankSum=-0.064;ClippingRankSum=0.000;DP=68;ExcessHet=3.0103;FS=13.697;MLEAC=1;MLEAF=0.500;MQ=44.00;MQRankSum=0.000;QD=31.21;ReadPosRankSum=-1.273;SOR=1.089	GT:AD:DP:GQ:PL	0/1:16,51:67:99:2119,0,515
3L	8699312	.	C	G	1893.77	.	AC=1;AF=0.500;AN=2;BaseQRankSum=0.126;ClippingRankSum=0.000;DP=60;ExcessHet=3.0103;FS=11.125;MLEAC=1;MLEAF=0.500;MQ=44.00;MQRankSum=0.000;QD=32.10;ReadPosRankSum=0.222;SOR=0.916	GT:AD:DP:GQ:PL	0/1:16,43:59:99:1922,0,572
3L	8699321	.	A	T	1686.77	.	AC=1;AF=0.500;AN=2;BaseQRankSum=-3.352;ClippingRankSum=0.000;DP=58;ExcessHet=3.0103;FS=11.243;MLEAC=1;MLEAF=0.500;MQ=44.00;MQRankSum=0.000;QD=29.59;ReadPosRankSum=0.906;SOR=0.951	GT:AD:DP:GQ:PL	0/1:16,41:57:99:1715,0,545
3L	8699323	.	G	A	1744.77	.	AC=1;AF=0.500;AN=2;BaseQRankSum=0.717;ClippingRankSum=0.000;DP=58;ExcessHet=3.0103;FS=14.216;MLEAC=1;MLEAF=0.500;MQ=44.00;MQRankSum=0.000;QD=30.61;ReadPosRankSum=0.372;SOR=0.815	GT:AD:DP:GQ:PL	0/1:15,42:57:99:1773,0,539
3L	8699338	.	GT	G	1690.73	.	AC=1;AF=0.500;AN=2;BaseQRankSum=0.364;ClippingRankSum=0.000;DP=57;ExcessHet=3.0103;FS=6.988;MLEAC=1;MLEAF=0.500;MQ=44.00;MQRankSum=0.000;QD=30.19;ReadPosRankSum=0.058;SOR=1.150	GT:AD:DP:GQ:PL	0/1:13,43:56:99:1728,0,422
3L	8699803	.	A	C	1170.77	.	AC=2;AF=1.00;AN=2;DP=43;ExcessHet=3.0103;FS=0.000;MLEAC=2;MLEAF=1.00;MQ=44.00;QD=27.23;SOR=0.836	GT:AD:DP:GQ:PL	1/1:0,43:43:99:1199,129,0
3L	8700018	.	G	A	33.77	.	AC=1;AF=0.500;AN=2;BaseQRankSum=-0.484;ClippingRankSum=0.000;DP=58;ExcessHet=3.0103;FS=3.053;MLEAC=1;MLEAF=0.500;MQ=43.26;MQRankSum=-3.659;QD=0.58;ReadPosRankSum=-0.451;SOR=1.230	GT:AD:DP:GQ:PL	0/1:49,9:58:62:62,0,1992
3L	8700029	.	G	A	1137.77	.	AC=1;AF=0.500;AN=2;BaseQRankSum=2.907;ClippingRankSum=0.000;DP=57;ExcessHet=3.0103;FS=0.000;MLEAC=1;MLEAF=0.500;MQ=43.09;MQRankSum=4.170;QD=19.96;ReadPosRankSum=-0.077;SOR=0.527	GT:AD:DP:GQ:PL	0/1:9,48:57:99:1166,0,214
3L	8700035	.	ATATG	A	172.73	.	AC=1;AF=0.500;AN=2;BaseQRankSum=-2.803;ClippingRankSum=0.000;DP=56;ExcessHet=3.0103;FS=1.524;MLEAC=1;MLEAF=0.500;MQ=43.01;MQRankSum=-4.081;QD=3.45;ReadPosRankSum=0.397;SOR=1.179	GT:AD:DP:GQ:PL	0/1:42,8:50:99:210,0,1739
3L	8700070	.	G	C	85.77	.	AC=1;AF=0.500;AN=2;BaseQRankSum=-1.680;ClippingRankSum=0.000;DP=58;ExcessHet=3.0103;FS=2.971;MLEAC=1;MLEAF=0.500;MQ=43.18;MQRankSum=-3.718;QD=1.48;ReadPosRankSum=0.476;SOR=1.207	GT:AD:DP:GQ:PL	0/1:47,11:58:99:114,0,1111
3L	8700259	.	CG	C	621.73	.	AC=1;AF=0.500;AN=2;BaseQRankSum=-0.252;ClippingRankSum=0.000;DP=45;ExcessHet=3.0103;FS=0.000;MLEAC=1;MLEAF=0.500;MQ=43.87;MQRankSum=-0.651;QD=14.80;ReadPosRankSum=-0.433;SOR=0.811	GT:AD:DP:GQ:PL	0/1:8,34:42:59:659,0,59
3L	8700367	.	A	C	877.77	.	AC=1;AF=0.500;AN=2;BaseQRankSum=-1.941;ClippingRankSum=0.000;DP=45;ExcessHet=3.0103;FS=1.881;MLEAC=1;MLEAF=0.500;MQ=43.71;MQRankSum=-0.778;QD=19.51;ReadPosRankSum=0.401;SOR=0.346	GT:AD:DP:GQ:PL	0/1:6,39:45:33:906,0,33
3L	8700390	.	GTACA	G	1453.73	.	AC=1;AF=0.500;AN=2;BaseQRankSum=-1.422;ClippingRankSum=0.000;DP=43;ExcessHet=3.0103;FS=0.000;MLEAC=1;MLEAF=0.500;MQ=43.91;MQRankSum=-0.586;QD=33.81;ReadPosRankSum=-0.478;SOR=0.919	GT:AD:DP:GQ:PL	0/1:7,36:43:99:1491,0,172
3L	8700596	.	G	GCTGGTGCTGGGACTGGGA	1431.73	.	AC=2;AF=1.00;AN=2;DP=29;ExcessHet=3.0103;FS=0.000;MLEAC=2;MLEAF=1.00;MQ=42.91;QD=26.99;SOR=0.760	GT:AD:DP:GQ:PL	1/1:0,29:29:99:1469,102,0
3L	8700775	.	A	T	1347.77	.	AC=1;AF=0.500;AN=2;BaseQRankSum=-0.167;ClippingRankSum=0.000;DP=66;ExcessHet=3.0103;FS=1.658;MLEAC=1;MLEAF=0.500;MQ=43.88;MQRankSum=-0.632;QD=20.73;ReadPosRankSum=-0.657;SOR=1.312	GT:AD:DP:GQ:PL	0/1:8,57:65:28:1376,0,28
3L	8700822	.	G	A	3009.77	.	AC=1;AF=0.500;AN=2;BaseQRankSum=0.863;ClippingRankSum=0.000;DP=83;ExcessHet=3.0103;FS=1.361;MLEAC=1;MLEAF=0.500;MQ=43.83;MQRankSum=-0.871;QD=30.41;ReadPosRankSum=0.534;SOR=1.011	GT:AD:DP:GQ:PL	0/1:9,73:82:99:3038,0,135
3L	8700832	.	A	T	3206.77	.	AC=1;AF=0.500;AN=2;BaseQRankSum=-1.137;ClippingRankSum=0.000;DP=87;ExcessHet=3.0103;FS=1.333;MLEAC=1;MLEAF=0.500;MQ=43.82;MQRankSum=-0.981;QD=31.75;ReadPosRankSum=1.024;SOR=1.121	GT:AD:DP:GQ:PL	0/1:10,76:86:99:3235,0,182
3L	8700836	.	T	A	3093.77	.	AC=1;AF=0.500;AN=2;BaseQRankSum=-1.295;ClippingRankSum=0.000;DP=87;ExcessHet=3.0103;FS=2.790;MLEAC=1;MLEAF=0.500;MQ=43.80;MQRankSum=-0.013;QD=32.38;ReadPosRankSum=1.720;SOR=0.921	GT:AD:DP:GQ:PL	0/1:11,75:86:99:3122,0,222
3L	8700914	.	T	A	1812.82	.	AC=1;AF=0.500;AN=2;BaseQRankSum=-0.013;ClippingRankSum=0.000;DP=89;ExcessHet=3.0103;FS=0.000;MLEAC=1;MLEAF=0.500;MQ=43.49;MQRankSum=0.000;QD=20.37;ReadPosRankSum=-0.598;SOR=0.741	GT:AD:DP:GQ:PL	0/1:11,78:89:19:1841,0,19
3L	8700943	.	T	C	2754.77	.	AC=1;AF=0.500;AN=2;BaseQRankSum=0.120;ClippingRankSum=0.000;DP=77;ExcessHet=3.0103;FS=3.019;MLEAC=1;MLEAF=0.500;MQ=43.90;MQRankSum=0.749;QD=32.51;ReadPosRankSum=-1.121;SOR=1.318	GT:AD:DP:GQ:PL	0/1:10,67:77:99:2783,0,192
3L	8700946	.	C	T	2754.77	.	AC=1;AF=0.500;AN=2;BaseQRankSum=1.222;ClippingRankSum=0.000;DP=77;ExcessHet=3.0103;FS=3.019;MLEAC=1;MLEAF=0.500;MQ=43.90;MQRankSum=0.749;QD=28.73;ReadPosRankSum=-0.909;SOR=1.318	GT:AD:DP:GQ:PL	0/1:10,67:77:99:2783,0,192
3L	8701303	.	G	A	1446.78	.	AC=2;AF=1.00;AN=2;BaseQRankSum=-0.587;ClippingRankSum=0.000;DP=65;ExcessHet=3.0103;FS=3.861;MLEAC=2;MLEAF=1.00;MQ=43.62;MQRankSum=-0.712;QD=22.26;ReadPosRankSum=0.290;SOR=0.265	GT:AD:DP:GQ:PL	1/1:6,59:65:25:1475,25,0
3L	8701380	.	C	G	1215.77	.	AC=2;AF=1.00;AN=2;BaseQRankSum=-1.849;ClippingRankSum=0.000;DP=58;ExcessHet=3.0103;FS=2.136;MLEAC=2;MLEAF=1.00;MQ=44.00;MQRankSum=0.000;QD=20.96;ReadPosRankSum=-1.019;SOR=0.339	GT:AD:DP:GQ:PL	1/1:4,54:58:56:1244,56,0
3L	8701727	.	T	C	1096.77	.	AC=2;AF=1.00;AN=2;BaseQRankSum=-1.238;ClippingRankSum=0.000;DP=49;ExcessHet=3.0103;FS=2.260;MLEAC=2;MLEAF=1.00;MQ=43.76;MQRankSum=-0.624;QD=22.38;ReadPosRankSum=0.021;SOR=0.610	GT:AD:DP:GQ:PL	1/1:3,46:49:60:1125,60,0
3L	8701744	.	G	T	1079.77	.	AC=2;AF=1.00;AN=2;BaseQRankSum=0.242;ClippingRankSum=0.000;DP=53;ExcessHet=3.0103;FS=0.000;MLEAC=2;MLEAF=1.00;MQ=43.63;MQRankSum=-0.969;QD=20.37;ReadPosRankSum=0.455;SOR=0.818	GT:AD:DP:GQ:PL	1/1:4,49:53:66:1108,66,0
3L	8701810	.	T	A	1064.85	.	AC=2;AF=1.00;AN=2;BaseQRankSum=0.017;ClippingRankSum=0.000;DP=51;ExcessHet=3.0103;FS=1.753;MLEAC=2;MLEAF=1.00;MQ=43.27;MQRankSum=-1.687;QD=20.88;ReadPosRankSum=-1.458;SOR=0.556	GT:AD:DP:GQ:PL	1/1:5,46:51:17:1093,17,0
3L	8701825	.	A	ATT	1652.73	.	AC=1;AF=0.500;AN=2;BaseQRankSum=0.883;ClippingRankSum=0.000;DP=52;ExcessHet=3.0103;FS=3.901;MLEAC=1;MLEAF=0.500;MQ=43.28;MQRankSum=-1.967;QD=34.43;ReadPosRankSum=-1.419;SOR=0.588	GT:AD:DP:GQ:PL	0/1:6,42:48:99:1690,0,127
3L	8701828	.	A	G	1661.77	.	AC=1;AF=0.500;AN=2;BaseQRankSum=1.344;ClippingRankSum=0.000;DP=53;ExcessHet=3.0103;FS=3.901;MLEAC=1;MLEAF=0.500;MQ=43.24;MQRankSum=-1.967;QD=34.62;ReadPosRankSum=-1.372;SOR=0.588	GT:AD:DP:GQ:PL	0/1:6,42:48:99:1690,0,126
3L	8701833	.	T	TTGAA	1812.73	.	AC=1;AF=0.500;AN=2;BaseQRankSum=0.109;ClippingRankSum=0.000;DP=64;ExcessHet=3.0103;FS=0.000;MLEAC=1;MLEAF=0.500;MQ=43.34;MQRankSum=-2.380;QD=33.57;ReadPosRankSum=0.132;SOR=0.693	GT:AD:DP:GQ:PL	0/1:9,45:54:99:1850,0,242
3L	8701837	.	TCA	T	1644.73	.	AC=1;AF=0.500;AN=2;BaseQRankSum=-0.044;ClippingRankSum=0.000;DP=61;ExcessHet=3.0103;FS=0.000;MLEAC=1;MLEAF=0.500;MQ=43.31;MQRankSum=-2.463;QD=33.57;ReadPosRankSum=0.685;SOR=0.702	GT:AD:DP:GQ:PL	0/1:9,40:49:99:1682,0,251
3L	8701841	.	A	G	1607.77	.	AC=1;AF=0.500;AN=2;BaseQRankSum=0.848;ClippingRankSum=0.000;DP=60;ExcessHet=3.0103;FS=0.000;MLEAC=1;MLEAF=0.500;MQ=43.33;MQRankSum=-2.399;QD=33.50;SOR=0.658	GT:AD:DP:GQ:PL	0/1:9,39:48:99:1636,0,257
3L	8701842	.	G	A	1956.73	.	AC=1;AF=0.500;AN=2;BaseQRankSum=2.668;ClippingRankSum=0.000;DP=60;ExcessHet=3.0103;FS=1.454;MLEAC=1;MLEAF=0.500;MQ=43.33;MQRankSum=-2.271;QD=33.74;SOR=0.467	GT:AD:DP:GQ:PL	0/1:9,49:58:99:1994,0,228
3L	8701977	.	C	CA	2349.73	.	AC=1;AF=0.500;AN=2;BaseQRankSum=-0.585;ClippingRankSum=0.000;DP=66;ExcessHet=3.0103;FS=1.635;MLEAC=1;MLEAF=0.500;MQ=43.64;MQRankSum=-1.197;QD=36.75;ReadPosRankSum=-0.193;SOR=1.123	GT:AD:DP:GQ:PL	0/1:6,59:65:41:2387,0,41
3L	8701987	.	C	T	2361.88	.	AC=1;AF=0.500;AN=2;BaseQRankSum=-0.941;ClippingRankSum=0.000;DP=63;ExcessHet=3.0103;FS=4.041;MLEAC=1;MLEAF=0.500;MQ=43.63;MQRankSum=-1.103;QD=26.36;ReadPosRankSum=-0.649;SOR=0.242	GT:AD:DP:GQ:PL	0/1:5,58:63:16:2390,0,16
3L	8702024	.	G	A	1057.85	.	AC=2;AF=1.00;AN=2;BaseQRankSum=-2.278;ClippingRankSum=0.000;DP=53;ExcessHet=3.0103;FS=4.550;MLEAC=2;MLEAF=1.00;MQ=43.59;MQRankSum=-1.169;QD=19.96;ReadPosRankSum=-0.183;SOR=0.288	GT:AD:DP:GQ:PL	1/1:5,48:53:17:1086,17,0
3L	8702102	.	G	A	1367.77	.	AC=1;AF=0.500;AN=2;BaseQRankSum=0.594;ClippingRankSum=0.000;DP=40;ExcessHet=3.0103;FS=12.179;MLEAC=1;MLEAF=0.500;MQ=43.76;MQRankSum=-0.747;QD=34.19;ReadPosRankSum=-0.266;SOR=0.030	GT:AD:DP:GQ:PL	0/1:5,35:40:99:1396,0,99
3L	8702126	.	A	G	1280.77	.	AC=1;AF=0.500;AN=2;BaseQRankSum=-0.311;ClippingRankSum=0.000;DP=39;ExcessHet=3.0103;FS=12.481;MLEAC=1;MLEAF=0.500;MQ=43.65;MQRankSum=-0.868;QD=32.84;ReadPosRankSum=-0.484;SOR=0.027	GT:AD:DP:GQ:PL	0/1:5,34:39:99:1309,0,108
3L	8702841	.	A	C	2516.77	.	AC=2;AF=1.00;AN=2;DP=58;ExcessHet=3.0103;FS=0.000;MLEAC=2;MLEAF=1.00;MQ=43.61;QD=26.75;SOR=0.914	GT:AD:DP:GQ:PL	1/1:0,58:58:99:2545,175,0
3L	8702848	.	GTA	G	2832.73	.	AC=2;AF=1.00;AN=2;DP=63;ExcessHet=3.0103;FS=0.000;MLEAC=2;MLEAF=1.00;MQ=43.52;QD=30.50;SOR=0.790	GT:AD:DP:GQ:PL	1/1:0,63:63:99:2870,196,0
3L	8702862	.	A	AT	2977.73	.	AC=2;AF=1.00;AN=2;DP=67;ExcessHet=3.0103;FS=0.000;MLEAC=2;MLEAF=1.00;MQ=43.44;QD=22.74;SOR=0.784	GT:AD:DP:GQ:PL	1/1:0,67:67:99:3015,202,0
3L	8702864	.	A	T	3014.77	.	AC=2;AF=1.00;AN=2;DP=65;ExcessHet=3.0103;FS=0.000;MLEAC=2;MLEAF=1.00;MQ=43.43;QD=31.32;SOR=0.787	GT:AD:DP:GQ:PL	1/1:0,65:65:99:3043,205,0
3L	8702878	.	G	A	2780.77	.	AC=2;AF=1.00;AN=2;DP=63;ExcessHet=3.0103;FS=0.000;MLEAC=2;MLEAF=1.00;MQ=43.41;QD=30.98;SOR=0.790	GT:AD:DP:GQ:PL	1/1:0,63:63:99:2809,193,0
3L	8702935	.	G	A	308.77	.	AC=1;AF=0.500;AN=2;BaseQRankSum=1.392;ClippingRankSum=0.000;DP=47;ExcessHet=3.0103;FS=3.066;MLEAC=1;MLEAF=0.500;MQ=43.35;MQRankSum=-1.679;QD=6.57;ReadPosRankSum=0.704;SOR=1.215	GT:AD:DP:GQ:PL	0/1:36,11:47:99:337,0,1397
3L	8702943	.	A	G	267.77	.	AC=1;AF=0.500;AN=2;BaseQRankSum=-1.425;ClippingRankSum=0.000;DP=45;ExcessHet=3.0103;FS=7.817;MLEAC=1;MLEAF=0.500;MQ=43.50;MQRankSum=-0.585;QD=5.95;ReadPosRankSum=1.339;SOR=1.522	GT:AD:DP:GQ:PL	0/1:35,10:45:99:296,0,1403
3L	8702979	.	G	C	1378.77	.	AC=1;AF=0.500;AN=2;BaseQRankSum=1.100;ClippingRankSum=0.000;DP=45;ExcessHet=3.0103;FS=1.390;MLEAC=1;MLEAF=0.500;MQ=43.72;MQRankSum=0.810;QD=30.64;ReadPosRankSum=0.273;SOR=1.008	GT:AD:DP:GQ:PL	0/1:10,35:45:99:1407,0,312
3L	8702980	.	A	G	1378.77	.	AC=1;AF=0.500;AN=2;BaseQRankSum=-1.499;ClippingRankSum=0.000;DP=46;ExcessHet=3.0103;FS=0.000;MLEAC=1;MLEAF=0.500;MQ=43.72;MQRankSum=0.843;QD=29.97;ReadPosRankSum=0.187;SOR=0.916	GT:AD:DP:GQ:PL	0/1:10,36:46:99:1407,0,312
3L	8703002	.	G	T	95.77	.	AC=1;AF=0.500;AN=2;BaseQRankSum=1.960;ClippingRankSum=0.000;DP=43;ExcessHet=3.0103;FS=1.543;MLEAC=1;MLEAF=0.500;MQ=43.86;MQRankSum=-0.636;QD=2.23;ReadPosRankSum=-0.016;SOR=0.382	GT:AD:DP:GQ:PL	0/1:35,8:43:99:124,0,1378
3L	8703029	.	C	T	89.77	.	AC=1;AF=0.500;AN=2;BaseQRankSum=-1.057;ClippingRankSum=0.000;DP=51;ExcessHet=3.0103;FS=0.000;MLEAC=1;MLEAF=0.500;MQ=43.88;MQRankSum=-0.582;QD=1.76;ReadPosRankSum=-0.843;SOR=0.648	GT:AD:DP:GQ:PL	0/1:41,10:51:99:118,0,941
3L	8703068	.	C	A	2980.77	.	AC=2;AF=1.00;AN=2;DP=71;ExcessHet=3.0103;FS=0.000;MLEAC=2;MLEAF=1.00;MQ=43.66;QD=30.23;SOR=0.721	GT:AD:DP:GQ:PL	1/1:0,71:71:99:3009,222,0
3L	8703081	.	A	C	1435.77	.	AC=1;AF=0.500;AN=2;BaseQRankSum=1.222;ClippingRankSum=0.000;DP=72;ExcessHet=3.0103;FS=0.000;MLEAC=1;MLEAF=0.500;MQ=43.59;MQRankSum=0.136;QD=20.22;ReadPosRankSum=-0.656;SOR=0.793	GT:AD:DP:GQ:PL	0/1:10,61:71:98:1464,0,98
3L	8703149	.	GA	G	1431.73	.	AC=1;AF=0.500;AN=2;BaseQRankSum=1.270;ClippingRankSum=0.000;DP=79;ExcessHet=3.0103;FS=3.839;MLEAC=1;MLEAF=0.500;MQ=43.34;MQRankSum=2.268;QD=18.12;ReadPosRankSum=0.394;SOR=1.080	GT:AD:DP:GQ:PL	0/1:17,62:79:99:1469,0,197
3L	8703152	.	TTTTA	T	159.73	.	AC=1;AF=0.500;AN=2;BaseQRankSum=-0.837;ClippingRankSum=0.000;DP=81;ExcessHet=3.0103;FS=5.725;MLEAC=1;MLEAF=0.500;MQ=43.35;MQRankSum=-2.464;QD=2.02;ReadPosRankSum=1.737;SOR=0.697	GT:AD:DP:GQ:PL	0/1:63,16:79:99:197,0,1469
3L	8703153	.	TTTA	T	1434.73	.	AC=1;AF=0.500;AN=2;BaseQRankSum=1.293;ClippingRankSum=0.000;DP=81;ExcessHet=3.0103;FS=5.725;MLEAC=1;MLEAF=0.500;MQ=43.35;MQRankSum=2.481;QD=18.16;ReadPosRankSum=-0.677;SOR=1.061	GT:AD:DP:GQ:PL	0/1:16,63:79:99:1472,0,175
3L	8703164	.	T	TCGCAA	3590.73	.	AC=2;AF=1.00;AN=2;DP=79;ExcessHet=3.0103;FS=0.000;MLEAC=2;MLEAF=1.00;MQ=43.31;QD=27.78;SOR=0.881	GT:AD:DP:GQ:PL	1/1:0,79:79:99:3628,244,0
3L	8703198	.	GT	G	265.73	.	AC=1;AF=0.500;AN=2;BaseQRankSum=-0.880;ClippingRankSum=0.000;DP=74;ExcessHet=3.0103;FS=0.000;MLEAC=1;MLEAF=0.500;MQ=43.18;MQRankSum=-2.014;QD=3.59;ReadPosRankSum=1.096;SOR=0.789	GT:AD:DP:GQ:PL	0/1:59,15:74:99:303,0,1794
3L	8703227	.	T	A	2272.77	.	AC=2;AF=1.00;AN=2;DP=75;ExcessHet=3.0103;FS=0.000;MLEAC=2;MLEAF=1.00;MQ=43.44;QD=30.71;SOR=0.927	GT:AD:DP:GQ:PL	1/1:0,74:74:99:2301,222,0
3L	8703246	.	C	A	159.77	.	AC=1;AF=0.500;AN=2;BaseQRankSum=0.133;ClippingRankSum=0.000;DP=74;ExcessHet=3.0103;FS=0.000;MLEAC=1;MLEAF=0.500;MQ=43.64;MQRankSum=-2.544;QD=2.16;ReadPosRankSum=-0.952;SOR=0.668	GT:AD:DP:GQ:PL	0/1:61,13:74:99:188,0,1412
3L	8703268	.	C	T	1368.77	.	AC=1;AF=0.500;AN=2;BaseQRankSum=1.985;ClippingRankSum=0.000;DP=68;ExcessHet=3.0103;FS=3.150;MLEAC=1;MLEAF=0.500;MQ=43.81;MQRankSum=0.710;QD=20.13;ReadPosRankSum=0.444;SOR=0.299	GT:AD:DP:GQ:PL	0/1:9,59:68:56:1397,0,56
3L	8703308	.	C	T	1585.85	.	AC=1;AF=0.500;AN=2;BaseQRankSum=1.430;ClippingRankSum=0.000;DP=76;ExcessHet=3.0103;FS=3.103;MLEAC=1;MLEAF=0.500;MQ=43.88;MQRankSum=-0.497;QD=21.14;ReadPosRankSum=0.204;SOR=0.313	GT:AD:DP:GQ:PL	0/1:9,66:75:17:1614,0,17
3L	8703343	.	G	A	40.77	.	AC=1;AF=0.500;AN=2;BaseQRankSum=2.752;ClippingRankSum=0.000;DP=77;ExcessHet=3.0103;FS=1.278;MLEAC=1;MLEAF=0.500;MQ=43.90;MQRankSum=0.706;QD=0.54;ReadPosRankSum=-2.226;SOR=0.484	GT:AD:DP:GQ:PL	0/1:66,10:76:69:69,0,1593
3L	8703478	.	TAA	T	2195.73	.	AC=2;AF=1.00;AN=2;DP=75;ExcessHet=3.0103;FS=0.000;MLEAC=2;MLEAF=1.00;MQ=43.97;QD=30.93;SOR=1.362	GT:AD:DP:GQ:PL	1/1:0,71:71:99:2233,214,0
3L	8703554	.	C	T	2126.77	.	AC=2;AF=1.00;AN=2;DP=78;ExcessHet=3.0103;FS=0.000;MLEAC=2;MLEAF=1.00;MQ=43.97;QD=27.62;SOR=0.719	GT:AD:DP:GQ:PL	1/1:0,77:77:99:2155,230,0
3L	8703569	.	T	C	2064.77	.	AC=2;AF=1.00;AN=2;DP=78;ExcessHet=3.0103;FS=0.000;MLEAC=2;MLEAF=1.00;MQ=43.94;QD=26.82;SOR=0.772	GT:AD:DP:GQ:PL	1/1:0,77:77:99:2093,231,0
3L	8703762	.	G	A	3277.82	.	AC=2;AF=1.00;AN=2;BaseQRankSum=0.065;ClippingRankSum=0.000;DP=82;ExcessHet=3.0103;FS=0.000;MLEAC=2;MLEAF=1.00;MQ=43.98;MQRankSum=-0.130;QD=37.59;ReadPosRankSum=-1.029;SOR=0.416	GT:AD:DP:GQ:PL	1/1:3,79:82:19:3306,19,0
3L	8703770	.	G	C	3298.77	.	AC=1;AF=0.500;AN=2;BaseQRankSum=-1.483;ClippingRankSum=0.000;DP=82;ExcessHet=3.0103;FS=1.727;MLEAC=1;MLEAF=0.500;MQ=43.98;MQRankSum=-0.204;QD=27.59;ReadPosRankSum=1.358;SOR=0.546	GT:AD:DP:GQ:PL	0/1:5,77:82:99:3327,0,101
3L	8703772	.	C	G	3273.77	.	AC=1;AF=0.500;AN=2;BaseQRankSum=-1.472;ClippingRankSum=0.000;DP=84;ExcessHet=3.0103;FS=1.725;MLEAC=1;MLEAF=0.500;MQ=43.98;MQRankSum=-0.201;QD=29.95;ReadPosRankSum=1.499;SOR=0.544	GT:AD:DP:GQ:PL	0/1:5,79:84:99:3302,0,104
3L	8704285	.	A	G	216.77	.	AC=1;AF=0.500;AN=2;BaseQRankSum=1.854;ClippingRankSum=0.000;DP=69;ExcessHet=3.0103;FS=0.000;MLEAC=1;MLEAF=0.500;MQ=44.00;MQRankSum=0.000;QD=3.19;ReadPosRankSum=0.065;SOR=0.693	GT:AD:DP:GQ:PL	0/1:58,10:68:99:245,0,2664
3L	8704296	.	G	A	219.77	.	AC=1;AF=0.500;AN=2;BaseQRankSum=1.686;ClippingRankSum=0.000;DP=67;ExcessHet=3.0103;FS=0.000;MLEAC=1;MLEAF=0.500;MQ=44.00;MQRankSum=0.000;QD=3.33;ReadPosRankSum=-0.213;SOR=0.681	GT:AD:DP:GQ:PL	0/1:56,10:66:99:248,0,2639
3L	8704812	.	G	C	1623.77	.	AC=1;AF=0.500;AN=2;BaseQRankSum=-0.646;ClippingRankSum=0.000;DP=78;ExcessHet=3.0103;FS=1.414;MLEAC=1;MLEAF=0.500;MQ=43.83;MQRankSum=-0.323;QD=21.09;ReadPosRankSum=0.037;SOR=1.095	GT:AD:DP:GQ:PL	0/1:9,68:77:28:1652,0,28
3L	8705341	.	A	G	128.77	.	AC=1;AF=0.500;AN=2;BaseQRankSum=-0.818;ClippingRankSum=0.000;DP=82;ExcessHet=3.0103;FS=4.082;MLEAC=1;MLEAF=0.500;MQ=44.00;MQRankSum=0.000;QD=1.59;ReadPosRankSum=-0.504;SOR=0.980	GT:AD:DP:GQ:PL	0/1:66,15:81:99:157,0,1556
3L	8705423	.	C	A	414.77	.	AC=1;AF=0.500;AN=2;BaseQRankSum=-0.744;ClippingRankSum=0.000;DP=61;ExcessHet=3.0103;FS=2.604;MLEAC=1;MLEAF=0.500;MQ=44.00;MQRankSum=0.000;QD=6.80;ReadPosRankSum=-0.333;SOR=1.155	GT:AD:DP:GQ:PL	0/1:47,14:61:99:443,0,1916
3L	8705425	.	A	T	414.77	.	AC=1;AF=0.500;AN=2;BaseQRankSum=0.705;ClippingRankSum=0.000;DP=62;ExcessHet=3.0103;FS=2.630;MLEAC=1;MLEAF=0.500;MQ=44.00;MQRankSum=0.000;QD=6.69;ReadPosRankSum=-0.347;SOR=1.214	GT:AD:DP:GQ:PL	0/1:48,14:62:99:443,0,1916
3L	8705443	.	C	G	102.77	.	AC=1;AF=0.500;AN=2;BaseQRankSum=-1.056;ClippingRankSum=0.000;DP=63;ExcessHet=3.0103;FS=4.456;MLEAC=1;MLEAF=0.500;MQ=44.00;MQRankSum=0.000;QD=1.63;ReadPosRankSum=1.953;SOR=1.387	GT:AD:DP:GQ:PL	0/1:51,12:63:99:131,0,1209
3L	8705492	.	A	T	935.77	.	AC=1;AF=0.500;AN=2;BaseQRankSum=-2.035;ClippingRankSum=0.000;DP=54;ExcessHet=3.0103;FS=9.878;MLEAC=1;MLEAF=0.500;MQ=44.00;MQRankSum=0.000;QD=17.33;ReadPosRankSum=1.457;SOR=0.470	GT:AD:DP:GQ:PL	0/1:12,42:54:99:964,0,182
3L	8705559	.	A	G	98.77	.	AC=1;AF=0.500;AN=2;BaseQRankSum=-0.206;ClippingRankSum=0.000;DP=58;ExcessHet=3.0103;FS=9.935;MLEAC=1;MLEAF=0.500;MQ=44.00;MQRankSum=0.000;QD=1.70;ReadPosRankSum=1.955;SOR=2.272	GT:AD:DP:GQ:PL	0/1:47,11:58:99:127,0,1092
3L	8705613	.	T	A	1077.77	.	AC=1;AF=0.500;AN=2;BaseQRankSum=0.320;ClippingRankSum=0.000;DP=55;ExcessHet=3.0103;FS=5.665;MLEAC=1;MLEAF=0.500;MQ=44.00;MQRankSum=0.000;QD=19.60;ReadPosRankSum=0.794;SOR=0.154	GT:AD:DP:GQ:PL	0/1:9,46:55:70:1106,0,70
3L	8705954	.	A	G	1713.77	.	AC=2;AF=1.00;AN=2;DP=67;ExcessHet=3.0103;FS=0.000;MLEAC=2;MLEAF=1.00;MQ=43.97;QD=25.97;SOR=0.754	GT:AD:DP:GQ:PL	1/1:0,66:66:99:1742,196,0
3L	8706014	.	G	C	1266.77	.	AC=1;AF=0.500;AN=2;BaseQRankSum=2.196;ClippingRankSum=0.000;DP=65;ExcessHet=3.0103;FS=5.545;MLEAC=1;MLEAF=0.500;MQ=43.97;MQRankSum=2.517;QD=19.79;ReadPosRankSum=1.671;SOR=0.796	GT:AD:DP:GQ:PL	0/1:9,55:64:46:1295,0,46
3L	8706066	.	C	A	89.77	.	AC=1;AF=0.500;AN=2;BaseQRankSum=2.482;ClippingRankSum=0.000;DP=65;ExcessHet=3.0103;FS=2.790;MLEAC=1;MLEAF=0.500;MQ=43.91;MQRankSum=-0.729;QD=1.40;ReadPosRankSum=0.213;SOR=0.673	GT:AD:DP:GQ:PL	0/1:53,11:64:99:118,0,1274
3L	8706193	.	GTTT	G	1568.73	.	AC=2;AF=1.00;AN=2;DP=51;ExcessHet=3.0103;FS=0.000;MLEAC=2;MLEAF=1.00;MQ=43.96;QD=32.01;SOR=1.075	GT:AD:DP:GQ:PL	1/1:4,45:49:99:1606,100,0
3L	8706275	.	C	T	1221.78	.	AC=1;AF=0.500;AN=2;BaseQRankSum=2.986;ClippingRankSum=0.000;DP=59;ExcessHet=3.0103;FS=5.863;MLEAC=1;MLEAF=0.500;MQ=43.70;MQRankSum=2.821;QD=20.71;ReadPosRankSum=-1.606;SOR=0.233	GT	./.
3L	8707261	.	C	G	1106.77	.	AC=2;AF=1.00;AN=2;DP=41;ExcessHet=3.0103;FS=0.000;MLEAC=2;MLEAF=1.00;MQ=44.00;QD=26.99;SOR=1.501	GT:AD:DP:GQ:PL	1/1:0,41:41:99:1135,123,0
3L	8707289	.	A	G	1190.77	.	AC=2;AF=1.00;AN=2;DP=45;ExcessHet=3.0103;FS=0.000;MLEAC=2;MLEAF=1.00;MQ=43.79;QD=26.46;SOR=1.154	GT:AD:DP:GQ:PL	1/1:0,45:45:99:1219,134,0
3L	8707370	.	T	C	1349.77	.	AC=2;AF=1.00;AN=2;DP=51;ExcessHet=3.0103;FS=0.000;MLEAC=2;MLEAF=1.00;MQ=43.82;QD=26.47;SOR=0.900	GT:AD:DP:GQ:PL	1/1:0,51:51:99:1378,152,0
3L	8707381	.	G	A	1359.77	.	AC=2;AF=1.00;AN=2;DP=50;ExcessHet=3.0103;FS=0.000;MLEAC=2;MLEAF=1.00;MQ=43.78;QD=27.20;SOR=0.859	GT:AD:DP:GQ:PL	1/1:0,50:50:99:1388,150,0
3L	8707725	.	AACTATAAAGATTATATAAT	A	799.73	.	AC=1;AF=0.500;AN=2;BaseQRankSum=1.486;ClippingRankSum=0.000;DP=36;ExcessHet=3.0103;FS=11.240;MLEAC=1;MLEAF=0.500;MQ=43.58;MQRankSum=-0.386;QD=23.52;ReadPosRankSum=-2.217;SOR=1.461	GT:AD:DP:GQ:PL	0/1:12,22:34:99:837,0,6386
3L	8707751	.	ATAATATAATAT	A	899.73	.	AC=1;AF=0.500;AN=2;BaseQRankSum=1.959;ClippingRankSum=0.000;DP=35;ExcessHet=3.0103;FS=10.992;MLEAC=1;MLEAF=0.500;MQ=43.46;MQRankSum=0.083;QD=25.71;ReadPosRankSum=-2.008;SOR=1.720	GT:AD:DP:GQ:PL	0/1:14,21:35:99:937,0,7802
3L	8707764	.	A	G	901.77	.	AC=1;AF=0.500;AN=2;BaseQRankSum=1.099;ClippingRankSum=0.000;DP=33;ExcessHet=3.0103;FS=10.824;MLEAC=1;MLEAF=0.500;MQ=43.43;MQRankSum=0.270;QD=27.33;ReadPosRankSum=-2.102;SOR=1.341	GT:AD:DP:GQ:PL	0/1:12,21:33:99:930,0,7285
3L	8707766	.	A	G	943.77	.	AC=1;AF=0.500;AN=2;BaseQRankSum=1.492;ClippingRankSum=0.000;DP=33;ExcessHet=3.0103;FS=8.039;MLEAC=1;MLEAF=0.500;MQ=43.43;MQRankSum=0.270;QD=28.60;ReadPosRankSum=-2.528;SOR=1.004	GT:AD:DP:GQ:PL	0/1:12,21:33:99:972,0,7282
3L	8707767	.	ATAATAATAT	A	934.73	.	AC=1;AF=0.500;AN=2;BaseQRankSum=0.893;ClippingRankSum=0.000;DP=34;ExcessHet=3.0103;FS=5.501;MLEAC=1;MLEAF=0.500;MQ=43.44;MQRankSum=0.322;QD=27.49;ReadPosRankSum=-3.113;SOR=0.819	GT:AD:DP:GQ:PL	0/1:12,22:34:99:972,0,7282
3L	8707778	.	A	C	859.77	.	AC=1;AF=0.500;AN=2;BaseQRankSum=-1.373;ClippingRankSum=0.000;DP=33;ExcessHet=3.0103;FS=5.501;MLEAC=1;MLEAF=0.500;MQ=43.54;MQRankSum=-0.303;QD=26.05;ReadPosRankSum=-1.593;SOR=0.855	GT:AD:DP:GQ:PL	0/1:11,22:33:99:888,0,7288
3L	8707781	.	ATATTATATAT	A	847.73	.	AC=1;AF=0.500;AN=2;BaseQRankSum=-0.228;ClippingRankSum=0.000;DP=35;ExcessHet=3.0103;FS=7.847;MLEAC=1;MLEAF=0.500;MQ=43.57;MQRankSum=-0.463;QD=24.22;ReadPosRankSum=-1.593;SOR=0.793	GT:AD:DP:GQ:PL	0/1:13,22:35:99:885,0,7240
3L	8707793	.	ATTATTAT	A	847.73	.	AC=1;AF=0.500;AN=2;BaseQRankSum=-0.134;ClippingRankSum=0.000;DP=34;ExcessHet=3.0103;FS=3.229;MLEAC=1;MLEAF=0.500;MQ=43.56;MQRankSum=-0.386;QD=24.93;SOR=0.925	GT:AD:DP:GQ:PL	0/1:12,22:34:99:885,0,6343
3L	8707802	.	AT	A	920.73	.	AC=1;AF=0.500;AN=2;BaseQRankSum=-0.270;ClippingRankSum=0.000;DP=35;ExcessHet=3.0103;FS=5.153;MLEAC=1;MLEAF=0.500;MQ=43.57;MQRankSum=-0.463;QD=26.31;ReadPosRankSum=-2.886;SOR=0.877	GT:AD:DP:GQ:PL	0/1:13,22:35:99:958,0,6337
3L	8707806	.	A	C	930.77	.	AC=1;AF=0.500;AN=2;BaseQRankSum=2.123;ClippingRankSum=0.000;DP=37;ExcessHet=3.0103;FS=7.257;MLEAC=1;MLEAF=0.500;MQ=43.59;MQRankSum=-0.384;QD=25.16;ReadPosRankSum=-3.190;SOR=1.100	GT:AD:DP:GQ:PL	0/1:13,24:37:99:959,0,6335
3L	8707919	.	A	AT	709.73	.	AC=1;AF=0.500;AN=2;BaseQRankSum=-0.137;ClippingRankSum=0.000;DP=64;ExcessHet=3.0103;FS=1.129;MLEAC=1;MLEAF=0.500;MQ=43.94;MQRankSum=-0.833;QD=11.83;ReadPosRankSum=0.352;SOR=0.990	GT:AD:DP:GQ:PL	0/1:16,44:60:99:747,0,148
3L	8707990	.	T	G	424.77	.	AC=1;AF=0.500;AN=2;BaseQRankSum=1.343;ClippingRankSum=0.000;DP=60;ExcessHet=3.0103;FS=4.310;MLEAC=1;MLEAF=0.500;MQ=43.93;MQRankSum=0.861;QD=7.20;ReadPosRankSum=0.061;SOR=0.968	GT:AD:DP:GQ:PL	0/1:44,15:59:99:453,0,1679
3L	8708001	.	C	T	368.77	.	AC=1;AF=0.500;AN=2;BaseQRankSum=-0.961;ClippingRankSum=0.000;DP=55;ExcessHet=3.0103;FS=4.770;MLEAC=1;MLEAF=0.500;MQ=43.93;MQRankSum=0.795;QD=6.83;ReadPosRankSum=0.260;SOR=0.814	GT:AD:DP:GQ:PL	0/1:42,12:54:99:397,0,1681
3L	8708224	.	ACCTC	A	55.73	.	AC=1;AF=0.500;AN=2;BaseQRankSum=-1.185;ClippingRankSum=0.000;DP=46;ExcessHet=3.0103;FS=4.732;MLEAC=1;MLEAF=0.500;MQ=43.67;MQRankSum=0.873;QD=1.27;ReadPosRankSum=0.219;SOR=0.716	GT:AD:DP:GQ:PL	0/1:39,5:44:93:93,0,1623
3L	8708261	.	CAA	C	97.73	.	AC=1;AF=0.500;AN=2;BaseQRankSum=1.303;ClippingRankSum=0.000;DP=43;ExcessHet=3.0103;FS=4.559;MLEAC=1;MLEAF=0.500;MQ=43.68;MQRankSum=0.879;QD=2.57;ReadPosRankSum=-0.127;SOR=1.149	GT:AD:DP:GQ:PL	0/1:32,6:38:99:135,0,1312
3L	8708272	.	A	T	97.77	.	AC=1;AF=0.500;AN=2;BaseQRankSum=-1.288;ClippingRankSum=0.000;DP=40;ExcessHet=3.0103;FS=6.876;MLEAC=1;MLEAF=0.500;MQ=43.76;MQRankSum=0.800;QD=2.51;ReadPosRankSum=0.702;SOR=1.140	GT:AD:DP:GQ:PL	0/1:33,6:39:99:126,0,1418
3L	8708276	.	A	C	100.77	.	AC=1;AF=0.500;AN=2;BaseQRankSum=-0.233;ClippingRankSum=0.000;DP=34;ExcessHet=3.0103;FS=0.000;MLEAC=1;MLEAF=0.500;MQ=43.72;MQRankSum=0.806;QD=3.05;ReadPosRankSum=1.257;SOR=1.022	GT:AD:DP:GQ:PL	0/1:28,5:33:99:129,0,1397
3L	8708301	.	CTCA	C	31.73	.	AC=1;AF=0.500;AN=2;BaseQRankSum=0.477;ClippingRankSum=0.000;DP=38;ExcessHet=3.0103;FS=0.000;MLEAC=1;MLEAF=0.500;MQ=43.85;MQRankSum=0.562;QD=0.86;ReadPosRankSum=2.245;SOR=0.536	GT:AD:DP:GQ:PL	0/1:33,4:37:69:69,0,1342
3L	8708447	.	A	G	1856.77	.	AC=2;AF=1.00;AN=2;DP=71;ExcessHet=3.0103;FS=0.000;MLEAC=2;MLEAF=1.00;MQ=43.84;QD=26.15;SOR=0.721	GT:AD:DP:GQ:PL	1/1:0,71:71:99:1885,212,0
3L	8708568	.	C	CG	384.73	.	AC=1;AF=0.500;AN=2;BaseQRankSum=-1.846;ClippingRankSum=0.000;DP=69;ExcessHet=3.0103;FS=18.699;MLEAC=1;MLEAF=0.500;MQ=43.94;MQRankSum=-1.011;QD=5.66;ReadPosRankSum=-2.034;SOR=3.352	GT:AD:DP:GQ:PL	0/1:54,14:68:99:422,0,2222
3L	8708572	.	GC	G	375.73	.	AC=1;AF=0.500;AN=2;BaseQRankSum=-0.526;ClippingRankSum=0.000;DP=69;ExcessHet=3.0103;FS=19.365;MLEAC=1;MLEAF=0.500;MQ=43.94;MQRankSum=-1.027;QD=5.45;ReadPosRankSum=-2.129;SOR=3.569	GT:AD:DP:GQ:PL	0/1:55,14:69:99:413,0,2348
3L	8708590	.	G	A	198.77	.	AC=1;AF=0.500;AN=2;BaseQRankSum=0.008;ClippingRankSum=0.000;DP=74;ExcessHet=3.0103;FS=14.181;MLEAC=1;MLEAF=0.500;MQ=43.95;MQRankSum=-1.492;QD=2.69;ReadPosRankSum=1.843;SOR=3.026	GT:AD:DP:GQ:PL	0/1:64,10:74:99:227,0,2657
3L	8708598	.	T	C	201.77	.	AC=1;AF=0.500;AN=2;BaseQRankSum=-1.172;ClippingRankSum=0.000;DP=72;ExcessHet=3.0103;FS=14.172;MLEAC=1;MLEAF=0.500;MQ=43.95;MQRankSum=-1.459;QD=2.80;ReadPosRankSum=2.557;SOR=3.019	GT:AD:DP:GQ:PL	0/1:62,10:72:99:230,0,2615
3L	8708602	.	A	C	198.77	.	AC=1;AF=0.500;AN=2;BaseQRankSum=-2.772;ClippingRankSum=0.000;DP=74;ExcessHet=3.0103;FS=13.800;MLEAC=1;MLEAF=0.500;MQ=43.95;MQRankSum=-1.492;QD=2.69;ReadPosRankSum=3.021;SOR=2.910	GT:AD:DP:GQ:PL	0/1:64,10:74:99:227,0,2657
3L	8708613	.	T	A	192.77	.	AC=1;AF=0.500;AN=2;BaseQRankSum=1.928;ClippingRankSum=0.000;DP=74;ExcessHet=3.0103;FS=11.101;MLEAC=1;MLEAF=0.500;MQ=43.97;MQRankSum=-2.490;QD=2.60;ReadPosRankSum=3.274;SOR=2.795	GT:AD:DP:GQ:PL	0/1:64,10:74:99:221,0,2733
3L	8708617	.	T	A	192.77	.	AC=1;AF=0.500;AN=2;BaseQRankSum=0.421;ClippingRankSum=0.000;DP=76;ExcessHet=3.0103;FS=11.040;MLEAC=1;MLEAF=0.500;MQ=43.97;MQRankSum=-2.530;QD=2.54;ReadPosRankSum=3.343;SOR=2.696	GT:AD:DP:GQ:PL	0/1:66,10:76:99:221,0,2721
3L	8708650	.	T	A	2611.77	.	AC=1;AF=0.500;AN=2;BaseQRankSum=-3.546;ClippingRankSum=0.000;DP=80;ExcessHet=3.0103;FS=4.190;MLEAC=1;MLEAF=0.500;MQ=43.98;MQRankSum=2.114;QD=32.65;ReadPosRankSum=1.424;SOR=0.261	GT:AD:DP:GQ:PL	0/1:15,65:80:99:2640,0,435
3L	8708653	.	G	A	2641.77	.	AC=1;AF=0.500;AN=2;BaseQRankSum=-0.430;ClippingRankSum=0.000;DP=80;ExcessHet=3.0103;FS=4.169;MLEAC=1;MLEAF=0.500;MQ=43.98;MQRankSum=2.114;QD=33.02;ReadPosRankSum=1.603;SOR=0.290	GT:AD:DP:GQ:PL	0/1:15,65:80:99:2670,0,432
3L	8708724	.	A	AC	1587.77	.	AC=2;AF=1.00;AN=2;BaseQRankSum=1.018;ClippingRankSum=0.000;DP=82;ExcessHet=3.0103;FS=3.312;MLEAC=2;MLEAF=1.00;MQ=44.00;MQRankSum=0.000;QD=20.36;ReadPosRankSum=-0.396;SOR=0.610	GT:AD:DP:GQ:PL	1/1:8,70:78:21:1625,21,0
3L	8708880	.	GT	G	989.82	.	AC=1;AF=0.500;AN=2;BaseQRankSum=1.165;ClippingRankSum=0.000;DP=87;ExcessHet=3.0103;FS=1.215;MLEAC=1;MLEAF=0.500;MQ=43.90;MQRankSum=-0.394;QD=12.85;ReadPosRankSum=0.618;SOR=1.000	GT:AD:DP:GQ:PL	0/1:12,65:77:17:1027,0,17
3L	8708965	.	A	G	1594.22	.	AC=2;AF=1.00;AN=2;BaseQRankSum=-1.164;ClippingRankSum=0.000;DP=80;ExcessHet=3.0103;FS=5.450;MLEAC=2;MLEAF=1.00;MQ=43.95;MQRankSum=-0.319;QD=20.18;ReadPosRankSum=-0.895;SOR=0.162	GT:AD:DP:GQ:PL	1/1:9,70:79:4:1621,4,0
3L	8709017	.	C	T	1992.77	.	AC=2;AF=1.00;AN=2;BaseQRankSum=0.900;ClippingRankSum=0.000;DP=89;ExcessHet=3.0103;FS=5.746;MLEAC=2;MLEAF=1.00;MQ=43.79;MQRankSum=-0.846;QD=22.39;ReadPosRankSum=-0.864;SOR=0.292	GT:AD:DP:GQ:PL	1/1:8,81:89:48:2021,48,0
3L	8709326	.	G	A	939.77	.	AC=1;AF=0.500;AN=2;BaseQRankSum=1.643;ClippingRankSum=0.000;DP=47;ExcessHet=3.0103;FS=10.126;MLEAC=1;MLEAF=0.500;MQ=43.26;MQRankSum=-1.532;QD=20.00;ReadPosRankSum=-0.254;SOR=0.436	GT:AD:DP:GQ:PL	0/1:7,40:47:30:968,0,30
3L	8709402	.	CTTTTTT	C,TTTTTTT	1070.73	.	AC=1,1;AF=0.500,0.500;AN=2;BaseQRankSum=1.779;ClippingRankSum=0.000;DP=44;ExcessHet=3.0103;FS=3.222;MLEAC=1,1;MLEAF=0.500,0.500;MQ=43.15;MQRankSum=1.444;QD=25.49;ReadPosRankSum=1.734;SOR=0.453	GT:AD:DP:GQ:PL	1/2:1,10,31:42:99:1108,802,1389,390,0,304
3L	8709465	.	A	T,G	1304.77	.	AC=1,1;AF=0.500,0.500;AN=2;DP=34;ExcessHet=3.0103;FS=0.000;MLEAC=1,1;MLEAF=0.500,0.500;MQ=42.43;QD=28.80;SOR=1.085	GT:AD:DP:GQ:PL	1/2:0,11,23:34:99:1333,913,909,429,0,403
3L	8709466	.	T	TA	322.73	.	AC=1;AF=0.500;AN=2;BaseQRankSum=-0.962;ClippingRankSum=0.000;DP=33;ExcessHet=3.0103;FS=5.691;MLEAC=1;MLEAF=0.500;MQ=42.38;MQRankSum=2.771;QD=9.78;ReadPosRankSum=1.191;SOR=0.477	GT:AD:DP:GQ:PL	0/1:22,11:33:99:360,0,912
3L	8709478	.	G	A	897.77	.	AC=1;AF=0.500;AN=2;BaseQRankSum=2.007;ClippingRankSum=0.000;DP=32;ExcessHet=3.0103;FS=13.074;MLEAC=1;MLEAF=0.500;MQ=41.90;MQRankSum=-2.917;QD=28.06;ReadPosRankSum=-3.048;SOR=1.937	GT:AD:DP:GQ:PL	0/1:9,23:32:99:926,0,351
3L	8709480	.	GT	G	38.73	.	AC=1;AF=0.500;AN=2;BaseQRankSum=-2.694;ClippingRankSum=0.000;DP=30;ExcessHet=3.0103;FS=15.210;MLEAC=1;MLEAF=0.500;MQ=41.76;MQRankSum=3.212;QD=1.29;ReadPosRankSum=3.370;SOR=1.144	GT:AD:DP:GQ:PL	0/1:21,9:30:76:76,0,929
3L	8709493	.	TGC	T	908.73	.	AC=1;AF=0.500;AN=2;BaseQRankSum=-1.287;ClippingRankSum=0.000;DP=28;ExcessHet=3.0103;FS=19.568;MLEAC=1;MLEAF=0.500;MQ=41.17;MQRankSum=-3.572;QD=32.45;ReadPosRankSum=-3.668;SOR=3.485	GT:AD:DP:GQ:PL	0/1:10,18:28:99:946,0,347
3L	8709495	.	C	CTTTTTTTTTTTTTTTTTTTTTTTTTTTT	908.73	.	AC=1;AF=0.500;AN=2;BaseQRankSum=-0.054;ClippingRankSum=0.000;DP=27;ExcessHet=3.0103;FS=16.298;MLEAC=1;MLEAF=0.500;MQ=41.06;MQRankSum=-3.410;QD=33.66;ReadPosRankSum=-4.420;SOR=3.491	GT:AD:DP:GQ:PL	0/1:9,18:27:99:946,0,347
3L	8709530	.	T	G	51.77	.	AC=1;AF=0.500;AN=2;BaseQRankSum=-1.594;ClippingRankSum=0.000;DP=30;ExcessHet=3.0103;FS=0.000;MLEAC=1;MLEAF=0.500;MQ=42.85;MQRankSum=1.657;QD=1.73;ReadPosRankSum=1.132;SOR=0.882	GT:AD:DP:GQ:PL	0/1:23,7:30:80:80,0,540
3L	8709623	.	A	G	56.77	.	AC=1;AF=0.500;AN=2;BaseQRankSum=-1.186;ClippingRankSum=0.000;DP=47;ExcessHet=3.0103;FS=3.208;MLEAC=1;MLEAF=0.500;MQ=43.40;MQRankSum=1.531;QD=1.23;ReadPosRankSum=2.159;SOR=1.325	GT:AD:DP:GQ:PL	0/1:37,9:46:85:85,0,776
3L	8709664	.	A	C	969.77	.	AC=1;AF=0.500;AN=2;BaseQRankSum=-0.464;ClippingRankSum=0.000;DP=51;ExcessHet=3.0103;FS=1.530;MLEAC=1;MLEAF=0.500;MQ=43.35;MQRankSum=-1.364;QD=19.02;ReadPosRankSum=-1.345;SOR=0.604	GT:AD:DP:GQ:PL	0/1:7,44:51:36:998,0,36
3L	8709699	.	G	A	1903.77	.	AC=1;AF=0.500;AN=2;BaseQRankSum=0.376;ClippingRankSum=0.000;DP=61;ExcessHet=3.0103;FS=1.292;MLEAC=1;MLEAF=0.500;MQ=43.13;MQRankSum=-1.275;QD=31.21;ReadPosRankSum=2.968;SOR=0.740	GT:AD:DP:GQ:PL	0/1:11,50:61:99:1932,0,258
3L	8709706	.	C	T	1917.77	.	AC=1;AF=0.500;AN=2;BaseQRankSum=0.066;ClippingRankSum=0.000;DP=58;ExcessHet=3.0103;FS=5.370;MLEAC=1;MLEAF=0.500;MQ=43.09;MQRankSum=-1.074;QD=33.06;ReadPosRankSum=2.672;SOR=0.593	GT:AD:DP:GQ:PL	0/1:9,49:58:99:1946,0,224
3L	8709924	.	G	A	2680.77	.	AC=2;AF=1.00;AN=2;DP=63;ExcessHet=3.0103;FS=0.000;MLEAC=2;MLEAF=1.00;MQ=43.58;QD=35.94;SOR=0.724	GT:AD:DP:GQ:PL	1/1:0,63:63:99:2709,193,0
3L	8709926	.	A	AG	2238.73	.	AC=1;AF=0.500;AN=2;BaseQRankSum=0.219;ClippingRankSum=0.000;DP=62;ExcessHet=3.0103;FS=3.309;MLEAC=1;MLEAF=0.500;MQ=43.54;MQRankSum=-1.526;QD=28.59;ReadPosRankSum=-0.011;SOR=0.574	GT:AD:DP:GQ:PL	0/1:8,54:62:99:2276,0,198
3L	8709927	.	A	C	2247.77	.	AC=1;AF=0.500;AN=2;BaseQRankSum=0.928;ClippingRankSum=0.000;DP=64;ExcessHet=3.0103;FS=1.408;MLEAC=1;MLEAF=0.500;MQ=43.56;MQRankSum=-1.600;QD=29.61;ReadPosRankSum=0.483;SOR=0.750	GT:AD:DP:GQ:PL	0/1:9,55:64:99:2276,0,198
3L	8709965	.	G	A	140.77	.	AC=1;AF=0.500;AN=2;BaseQRankSum=-0.544;ClippingRankSum=0.000;DP=66;ExcessHet=3.0103;FS=5.602;MLEAC=1;MLEAF=0.500;MQ=43.67;MQRankSum=0.350;QD=2.13;ReadPosRankSum=0.118;SOR=1.752	GT:AD:DP:GQ:PL	0/1:58,8:66:99:169,0,2284
3L	8709974	.	T	C	99.77	.	AC=1;AF=0.500;AN=2;BaseQRankSum=2.172;ClippingRankSum=0.000;DP=72;ExcessHet=3.0103;FS=3.392;MLEAC=1;MLEAF=0.500;MQ=43.59;MQRankSum=-0.270;QD=1.41;ReadPosRankSum=0.949;SOR=1.415	GT:AD:DP:GQ:PL	0/1:63,8:71:99:128,0,2647
3L	8709989	.	A	G	1400.77	.	AC=1;AF=0.500;AN=2;BaseQRankSum=-2.679;ClippingRankSum=0.000;DP=70;ExcessHet=3.0103;FS=11.006;MLEAC=1;MLEAF=0.500;MQ=43.54;MQRankSum=0.742;QD=20.30;ReadPosRankSum=-0.310;SOR=0.080	GT:AD:DP:GQ:PL	0/1:9,60:69:99:1429,0,199
3L	8710011	.	G	A	162.77	.	AC=1;AF=0.500;AN=2;BaseQRankSum=0.046;ClippingRankSum=0.000;DP=71;ExcessHet=3.0103;FS=11.223;MLEAC=1;MLEAF=0.500;MQ=43.49;MQRankSum=-0.509;QD=2.33;ReadPosRankSum=0.281;SOR=2.636	GT:AD:DP:GQ:PL	0/1:61,9:70:99:191,0,2576
3L	8710016	.	G	GCC	147.73	.	AC=1;AF=0.500;AN=2;BaseQRankSum=1.140;ClippingRankSum=0.000;DP=72;ExcessHet=3.0103;FS=11.060;MLEAC=1;MLEAF=0.500;MQ=43.44;MQRankSum=-0.321;QD=2.08;ReadPosRankSum=0.104;SOR=2.584	GT:AD:DP:GQ:PL	0/1:62,9:71:99:185,0,2660
3L	8710017	.	TTCAATA	T	138.73	.	AC=1;AF=0.500;AN=2;BaseQRankSum=0.957;ClippingRankSum=0.000;DP=76;ExcessHet=3.0103;FS=11.146;MLEAC=1;MLEAF=0.500;MQ=43.34;MQRankSum=0.040;QD=1.85;ReadPosRankSum=-0.009;SOR=2.612	GT:AD:DP:GQ:PL	0/1:66,9:75:99:176,0,2750
3L	8710045	.	A	T	2278.77	.	AC=2;AF=1.00;AN=2;DP=79;ExcessHet=3.0103;FS=0.000;MLEAC=2;MLEAF=1.00;MQ=43.01;QD=28.85;SOR=1.609	GT:AD:DP:GQ:PL	1/1:0,79:79:99:2307,237,0
3L	8710081	.	G	GT	3453.73	.	AC=2;AF=1.00;AN=2;DP=77;ExcessHet=3.0103;FS=0.000;MLEAC=2;MLEAF=1.00;MQ=42.74;QD=32.51;SOR=1.319	GT:AD:DP:GQ:PL	1/1:0,75:75:99:3491,235,0
3L	8710086	.	T	TC	3543.73	.	AC=2;AF=1.00;AN=2;DP=78;ExcessHet=3.0103;FS=0.000;MLEAC=2;MLEAF=1.00;MQ=42.68;QD=33.59;SOR=1.252	GT:AD:DP:GQ:PL	1/1:0,78:78:99:3581,241,0
3L	8710088	.	A	C	3544.77	.	AC=2;AF=1.00;AN=2;DP=77;ExcessHet=3.0103;FS=0.000;MLEAC=2;MLEAF=1.00;MQ=42.66;QD=31.57;SOR=1.379	GT:AD:DP:GQ:PL	1/1:0,77:77:99:3573,241,0
3L	8710098	.	A	C	1620.77	.	AC=1;AF=0.500;AN=2;BaseQRankSum=-0.060;ClippingRankSum=0.000;DP=80;ExcessHet=3.0103;FS=0.000;MLEAC=1;MLEAF=0.500;MQ=42.69;MQRankSum=-1.579;QD=20.52;ReadPosRankSum=1.495;SOR=0.705	GT:AD:DP:GQ:PL	0/1:8,71:79:99:1649,0,106
3L	8710117	.	C	T	110.77	.	AC=1;AF=0.500;AN=2;BaseQRankSum=-0.260;ClippingRankSum=0.000;DP=81;ExcessHet=3.0103;FS=0.000;MLEAC=1;MLEAF=0.500;MQ=42.48;MQRankSum=2.930;QD=1.37;ReadPosRankSum=-2.839;SOR=0.614	GT:AD:DP:GQ:PL	0/1:69,12:81:99:139,0,2956
3L	8710123	.	AACATGAGTATATATAT	A	2724.73	.	AC=1;AF=0.500;AN=2;BaseQRankSum=0.928;ClippingRankSum=0.000;DP=76;ExcessHet=3.0103;FS=1.227;MLEAC=1;MLEAF=0.500;MQ=42.43;MQRankSum=-3.394;QD=32.08;ReadPosRankSum=2.742;SOR=0.929	GT:AD:DP:GQ:PL	0/1:11,64:75:99:2762,0,302
3L	8710145	.	T	A	2754.77	.	AC=1;AF=0.500;AN=2;BaseQRankSum=-0.533;ClippingRankSum=0.000;DP=77;ExcessHet=3.0103;FS=4.917;MLEAC=1;MLEAF=0.500;MQ=42.26;MQRankSum=-3.542;QD=30.39;ReadPosRankSum=-2.628;SOR=0.881	GT:AD:DP:GQ:PL	0/1:10,67:77:99:2783,0,218
3L	8710157	.	A	T	2731.77	.	AC=1;AF=0.500;AN=2;BaseQRankSum=-0.327;ClippingRankSum=0.000;DP=78;ExcessHet=3.0103;FS=2.972;MLEAC=1;MLEAF=0.500;MQ=42.29;MQRankSum=-3.494;QD=30.86;ReadPosRankSum=-1.525;SOR=0.653	GT:AD:DP:GQ:PL	0/1:10,68:78:99:2760,0,212
3L	8710176	.	TA	T	1342.73	.	AC=1;AF=0.500;AN=2;BaseQRankSum=-0.604;ClippingRankSum=0.000;DP=85;ExcessHet=3.0103;FS=4.418;MLEAC=1;MLEAF=0.500;MQ=42.58;MQRankSum=-3.002;QD=16.58;ReadPosRankSum=-2.666;SOR=0.283	GT:AD:DP:GQ:PL	0/1:12,69:81:40:1380,0,40
3L	8710256	.	T	G	327.77	.	AC=1;AF=0.500;AN=2;BaseQRankSum=-0.405;ClippingRankSum=0.000;DP=89;ExcessHet=3.0103;FS=1.145;MLEAC=1;MLEAF=0.500;MQ=43.38;MQRankSum=0.122;QD=3.68;ReadPosRankSum=-1.773;SOR=0.472	GT:AD:DP:GQ:PL	0/1:75,14:89:99:356,0,3756
3L	8710257	.	C	A	327.77	.	AC=1;AF=0.500;AN=2;BaseQRankSum=0.961;ClippingRankSum=0.000;DP=90;ExcessHet=3.0103;FS=1.126;MLEAC=1;MLEAF=0.500;MQ=43.38;MQRankSum=0.098;QD=3.64;ReadPosRankSum=-1.613;SOR=0.498	GT:AD:DP:GQ:PL	0/1:76,14:90:99:356,0,3756
3L	8710505	.	G	T	1719.77	.	AC=2;AF=1.00;AN=2;BaseQRankSum=0.944;ClippingRankSum=0.000;DP=77;ExcessHet=3.0103;FS=3.559;MLEAC=2;MLEAF=1.00;MQ=43.85;MQRankSum=-0.782;QD=22.33;ReadPosRankSum=-0.529;SOR=1.043	GT:AD:DP:GQ:PL	1/1:7,70:77:72:1748,72,0
3L	8710552	.	A	T	1486.77	.	AC=1;AF=0.500;AN=2;BaseQRankSum=-0.011;ClippingRankSum=0.000;DP=71;ExcessHet=3.0103;FS=1.671;MLEAC=1;MLEAF=0.500;MQ=43.86;MQRankSum=-0.688;QD=21.55;ReadPosRankSum=-0.575;SOR=1.179	GT:AD:DP:GQ:PL	0/1:6,63:69:38:1515,0,38
3L	8710644	.	A	G	87.77	.	AC=1;AF=0.500;AN=2;BaseQRankSum=-1.900;ClippingRankSum=0.000;DP=81;ExcessHet=3.0103;FS=3.060;MLEAC=1;MLEAF=0.500;MQ=43.95;MQRankSum=-1.717;QD=1.10;ReadPosRankSum=1.483;SOR=0.686	GT:AD:DP:GQ:PL	0/1:71,9:80:99:116,0,3267
3L	8710654	.	G	T	93.77	.	AC=1;AF=0.500;AN=2;BaseQRankSum=-0.609;ClippingRankSum=0.000;DP=78;ExcessHet=3.0103;FS=3.035;MLEAC=1;MLEAF=0.500;MQ=43.95;MQRankSum=-1.669;QD=1.22;ReadPosRankSum=1.191;SOR=0.694	GT:AD:DP:GQ:PL	0/1:68,9:77:99:122,0,3211
3L	8710670	.	A	T	45.77	.	AC=1;AF=0.500;AN=2;BaseQRankSum=-2.336;ClippingRankSum=0.000;DP=78;ExcessHet=3.0103;FS=4.791;MLEAC=1;MLEAF=0.500;MQ=43.95;MQRankSum=-1.411;QD=0.60;ReadPosRankSum=-0.149;SOR=1.169	GT:AD:DP:GQ:PL	0/1:65,11:76:74:74,0,1612
3L	8710832	.	G	A	90.77	.	AC=1;AF=0.500;AN=2;BaseQRankSum=0.008;ClippingRankSum=0.000;DP=80;ExcessHet=3.0103;FS=5.401;MLEAC=1;MLEAF=0.500;MQ=43.95;MQRankSum=-3.969;QD=1.13;ReadPosRankSum=-2.031;SOR=1.765	GT:AD:DP:GQ:PL	0/1:71,9:80:99:119,0,1641
3L	8710861	.	G	A	32.77	.	AC=1;AF=0.500;AN=2;BaseQRankSum=2.642;ClippingRankSum=0.000;DP=74;ExcessHet=3.0103;FS=7.710;MLEAC=1;MLEAF=0.500;MQ=43.95;MQRankSum=-3.574;QD=0.44;ReadPosRankSum=-0.269;SOR=2.194	GT:AD:DP:GQ:PL	0/1:64,10:74:61:61,0,1494
3L	8710939	.	T	C	154.77	.	AC=1;AF=0.500;AN=2;BaseQRankSum=-2.621;ClippingRankSum=0.000;DP=79;ExcessHet=3.0103;FS=5.777;MLEAC=1;MLEAF=0.500;MQ=43.98;MQRankSum=-1.953;QD=1.96;ReadPosRankSum=0.189;SOR=1.561	GT:AD:DP:GQ:PL	0/1:63,16:79:99:183,0,1406
3L	8711294	.	G	A	2028.77	.	AC=2;AF=1.00;AN=2;BaseQRankSum=-0.882;ClippingRankSum=0.000;DP=76;ExcessHet=3.0103;FS=3.367;MLEAC=2;MLEAF=1.00;MQ=43.97;MQRankSum=0.000;QD=26.69;ReadPosRankSum=-0.579;SOR=0.525	GT:AD:DP:GQ:PL	1/1:1,75:76:99:2057,199,0
3L	8711353	.	C	T	1538.77	.	AC=2;AF=1.00;AN=2;BaseQRankSum=0.372;ClippingRankSum=0.000;DP=66;ExcessHet=3.0103;FS=4.494;MLEAC=2;MLEAF=1.00;MQ=43.97;MQRankSum=-0.231;QD=23.67;ReadPosRankSum=0.216;SOR=0.261	GT:AD:DP:GQ:PL	1/1:5,60:65:55:1567,55,0
3L	8711765	.	G	GC	1381.73	.	AC=1;AF=0.500;AN=2;BaseQRankSum=-0.932;ClippingRankSum=0.000;DP=61;ExcessHet=3.0103;FS=10.772;MLEAC=1;MLEAF=0.500;MQ=43.39;MQRankSum=0.108;QD=24.24;ReadPosRankSum=-0.865;SOR=1.670	GT:AD:DP:GQ:PL	0/1:7,50:57:95:1419,0,95
3L	8711781	.	A	AAC	1424.73	.	AC=1;AF=0.500;AN=2;BaseQRankSum=-2.345;ClippingRankSum=0.000;DP=49;ExcessHet=3.0103;FS=0.000;MLEAC=1;MLEAF=0.500;MQ=43.34;MQRankSum=0.539;QD=29.08;ReadPosRankSum=-1.059;SOR=0.804	GT:AD:DP:GQ:PL	0/1:6,43:49:84:1462,0,84
3L	8711782	.	T	A	2030.77	.	AC=2;AF=1.00;AN=2;DP=31;ExcessHet=3.0103;FS=0.000;MLEAC=2;MLEAF=1.00;MQ=43.56;QD=28.28;SOR=2.093	GT:AD:DP:GQ:PL	1/1:0,31:31:99:2059,165,0
3L	8711806	.	T	A	891.77	.	AC=1;AF=0.500;AN=2;BaseQRankSum=-0.214;ClippingRankSum=0.000;DP=31;ExcessHet=3.0103;FS=0.000;MLEAC=1;MLEAF=0.500;MQ=43.69;MQRankSum=-0.987;QD=28.77;ReadPosRankSum=-0.626;SOR=0.646	GT:AD:DP:GQ:PL	0/1:6,25:31:99:920,0,144
3L	8711876	.	G	A	1544.77	.	AC=2;AF=1.00;AN=2;DP=58;ExcessHet=3.0103;FS=0.000;MLEAC=2;MLEAF=1.00;MQ=43.81;QD=26.63;SOR=1.085	GT:AD:DP:GQ:PL	1/1:0,58:58:99:1573,173,0
3L	8711955	.	G	A	151.77	.	AC=1;AF=0.500;AN=2;BaseQRankSum=3.007;ClippingRankSum=0.000;DP=76;ExcessHet=3.0103;FS=0.000;MLEAC=1;MLEAF=0.500;MQ=43.72;MQRankSum=0.137;QD=2.00;ReadPosRankSum=0.374;SOR=0.532	GT:AD:DP:GQ:PL	0/1:66,10:76:99:180,0,2774
3L	8711967	.	G	A	148.77	.	AC=1;AF=0.500;AN=2;BaseQRankSum=1.991;ClippingRankSum=0.000;DP=75;ExcessHet=3.0103;FS=3.362;MLEAC=1;MLEAF=0.500;MQ=43.71;MQRankSum=-0.107;QD=1.98;ReadPosRankSum=-1.182;SOR=1.070	GT:AD:DP:GQ:PL	0/1:67,8:75:99:177,0,2797
3L	8711975	.	T	C	192.77	.	AC=1;AF=0.500;AN=2;BaseQRankSum=0.053;ClippingRankSum=0.000;DP=79;ExcessHet=3.0103;FS=0.000;MLEAC=1;MLEAF=0.500;MQ=43.70;MQRankSum=-0.601;QD=2.44;ReadPosRankSum=-2.680;SOR=0.859	GT:AD:DP:GQ:PL	0/1:68,11:79:99:221,0,2750
3L	8712007	.	G	T	2000.77	.	AC=2;AF=1.00;AN=2;BaseQRankSum=1.741;ClippingRankSum=0.000;DP=75;ExcessHet=3.0103;FS=0.000;MLEAC=2;MLEAF=1.00;MQ=43.78;MQRankSum=-0.275;QD=26.68;ReadPosRankSum=-0.645;SOR=0.354	GT:AD:DP:GQ:PL	1/1:1,74:75:99:2029,214,0
3L	8712225	.	A	C	2754.77	.	AC=2;AF=1.00;AN=2;DP=94;ExcessHet=3.0103;FS=0.000;MLEAC=2;MLEAF=1.00;MQ=43.94;QD=29.62;SOR=0.758	GT:AD:DP:GQ:PL	1/1:0,93:93:99:2783,279,0
3L	8712301	.	A	T	192.77	.	AC=1;AF=0.500;AN=2;BaseQRankSum=0.194;ClippingRankSum=0.000;DP=99;ExcessHet=3.0103;FS=4.501;MLEAC=1;MLEAF=0.500;MQ=43.96;MQRankSum=0.550;QD=1.95;ReadPosRankSum=-2.009;SOR=0.826	GT:AD:DP:GQ:PL	0/1:87,12:99:99:221,0,3540
3L	8712307	.	T	G	159.77	.	AC=1;AF=0.500;AN=2;BaseQRankSum=0.714;ClippingRankSum=0.000;DP=102;ExcessHet=3.0103;FS=2.757;MLEAC=1;MLEAF=0.500;MQ=43.96;MQRankSum=0.517;QD=1.57;ReadPosRankSum=-1.428;SOR=0.658	GT:AD:DP:GQ:PL	0/1:91,11:102:99:188,0,3651
3L	8712333	.	A	T	2091.77	.	AC=1;AF=0.500;AN=2;BaseQRankSum=-1.682;ClippingRankSum=0.000;DP=100;ExcessHet=3.0103;FS=10.518;MLEAC=1;MLEAF=0.500;MQ=43.96;MQRankSum=-0.422;QD=20.92;ReadPosRankSum=1.392;SOR=0.401	GT:AD:DP:GQ:PL	0/1:9,91:100:99:2120,0,107
3L	8712608	.	T	TC	120.73	.	AC=1;AF=0.500;AN=2;BaseQRankSum=-0.764;ClippingRankSum=0.000;DP=88;ExcessHet=3.0103;FS=0.000;MLEAC=1;MLEAF=0.500;MQ=43.83;MQRankSum=-3.922;QD=1.39;ReadPosRankSum=-1.971;SOR=0.751	GT:AD:DP:GQ:PL	0/1:77,10:87:99:158,0,4646
3L	8712613	.	T	C	124.77	.	AC=1;AF=0.500;AN=2;BaseQRankSum=0.569;ClippingRankSum=0.000;DP=91;ExcessHet=3.0103;FS=3.099;MLEAC=1;MLEAF=0.500;MQ=43.84;MQRankSum=-4.266;QD=1.37;ReadPosRankSum=-1.106;SOR=0.668	GT:AD:DP:GQ:PL	0/1:82,9:91:99:153,0,5082
3L	8712615	.	C	T	93.77	.	AC=1;AF=0.500;AN=2;BaseQRankSum=-0.035;ClippingRankSum=0.000;DP=90;ExcessHet=3.0103;FS=1.387;MLEAC=1;MLEAF=0.500;MQ=43.84;MQRankSum=-4.240;QD=1.04;ReadPosRankSum=-1.231;SOR=0.736	GT:AD:DP:GQ:PL	0/1:81,9:90:99:122,0,5085
3L	8712619	.	A	T	60.77	.	AC=1;AF=0.500;AN=2;BaseQRankSum=-0.262;ClippingRankSum=0.000;DP=88;ExcessHet=3.0103;FS=1.415;MLEAC=1;MLEAF=0.500;MQ=43.83;MQRankSum=-4.470;QD=0.69;ReadPosRankSum=-0.524;SOR=0.441	GT:AD:DP:GQ:PL	0/1:80,8:88:89:89,0,4927
3L	8712720	.	G	T	65.77	.	AC=1;AF=0.500;AN=2;BaseQRankSum=2.131;ClippingRankSum=0.000;DP=87;ExcessHet=3.0103;FS=6.533;MLEAC=1;MLEAF=0.500;MQ=43.93;MQRankSum=0.593;QD=0.76;ReadPosRankSum=-0.292;SOR=0.782	GT:AD:DP:GQ:PL	0/1:75,12:87:94:94,0,1776
3L	8712762	.	G	A	160.77	.	AC=1;AF=0.500;AN=2;BaseQRankSum=1.526;ClippingRankSum=0.000;DP=80;ExcessHet=3.0103;FS=0.000;MLEAC=1;MLEAF=0.500;MQ=43.93;MQRankSum=0.679;QD=2.01;ReadPosRankSum=1.680;SOR=0.593	GT:AD:DP:GQ:PL	0/1:66,14:80:99:189,0,1579
3L	8712994	.	T	C	276.77	.	AC=1;AF=0.500;AN=2;BaseQRankSum=-0.478;ClippingRankSum=0.000;DP=61;ExcessHet=3.0103;FS=0.000;MLEAC=1;MLEAF=0.500;MQ=43.84;MQRankSum=0.851;QD=4.54;ReadPosRankSum=-0.752;SOR=0.773	GT:AD:DP:GQ:PL	0/1:50,11:61:99:305,0,2421
3L	8713003	.	G	C	321.77	.	AC=1;AF=0.500;AN=2;BaseQRankSum=-0.276;ClippingRankSum=0.000;DP=64;ExcessHet=3.0103;FS=2.609;MLEAC=1;MLEAF=0.500;MQ=43.85;MQRankSum=0.911;QD=5.03;ReadPosRankSum=-2.021;SOR=1.127	GT:AD:DP:GQ:PL	0/1:51,13:64:99:350,0,2438
3L	8714025	.	GT	G	690.73	.	AC=1;AF=0.500;AN=2;BaseQRankSum=-1.558;ClippingRankSum=0.000;DP=62;ExcessHet=3.0103;FS=1.409;MLEAC=1;MLEAF=0.500;MQ=43.05;MQRankSum=-0.100;QD=12.56;ReadPosRankSum=1.405;SOR=0.375	GT:AD:DP:GQ:PL	0/1:10,45:55:45:728,0,45
3L	8714159	.	G	C	3618.77	.	AC=2;AF=1.00;AN=2;DP=81;ExcessHet=3.0103;FS=0.000;MLEAC=2;MLEAF=1.00;MQ=41.10;QD=30.29;SOR=0.876	GT:AD:DP:GQ:PL	1/1:0,81:81:99:3647,250,0
3L	8714163	.	T	C	3618.77	.	AC=2;AF=1.00;AN=2;DP=82;ExcessHet=3.0103;FS=0.000;MLEAC=2;MLEAF=1.00;MQ=41.09;QD=30.23;SOR=0.902	GT:AD:DP:GQ:PL	1/1:0,82:82:99:3647,250,0
3L	8714189	.	G	A	3529.77	.	AC=2;AF=1.00;AN=2;DP=82;ExcessHet=3.0103;FS=0.000;MLEAC=2;MLEAF=1.00;MQ=40.54;QD=27.46;SOR=0.693	GT:AD:DP:GQ:PL	1/1:0,82:82:99:3558,246,0
3L	8714195	.	T	TG	3448.73	.	AC=2;AF=1.00;AN=2;DP=78;ExcessHet=3.0103;FS=0.000;MLEAC=2;MLEAF=1.00;MQ=40.32;QD=27.98;SOR=0.693	GT:AD:DP:GQ:PL	1/1:0,78:78:99:3486,237,0
3L	8714205	.	A	T	3661.77	.	AC=2;AF=1.00;AN=2;DP=79;ExcessHet=3.0103;FS=0.000;MLEAC=2;MLEAF=1.00;MQ=39.70;QD=31.15;SOR=0.824	GT:AD:DP:GQ:PL	1/1:0,79:79:99:3690,247,0
3L	8714209	.	G	A	3616.77	.	AC=2;AF=1.00;AN=2;DP=79;ExcessHet=3.0103;FS=0.000;MLEAC=2;MLEAF=1.00;MQ=39.30;QD=29.18;SOR=0.881	GT:AD:DP:GQ:PL	1/1:0,79:79:99:3645,244,0
3L	8714215	.	C	T	3217.89	.	AC=1;AF=0.500;AN=2;BaseQRankSum=0.657;ClippingRankSum=0.000;DP=84;ExcessHet=3.0103;FS=1.573;MLEAC=1;MLEAF=0.500;MQ=38.80;MQRankSum=-2.845;QD=29.98;ReadPosRankSum=-0.871;SOR=0.467	GT:AD:DP:GQ:PL	0/1:6,78:84:2:3244,0,2
3L	8714219	.	A	T	3218.89	.	AC=1;AF=0.500;AN=2;BaseQRankSum=1.496;ClippingRankSum=0.000;DP=84;ExcessHet=3.0103;FS=1.573;MLEAC=1;MLEAF=0.500;MQ=38.70;MQRankSum=-2.905;QD=26.43;ReadPosRankSum=-1.188;SOR=0.467	GT:AD:DP:GQ:PL	0/1:6,78:84:2:3245,0,2
3L	8714234	.	C	T	3750.77	.	AC=2;AF=1.00;AN=2;DP=88;ExcessHet=3.0103;FS=0.000;MLEAC=2;MLEAF=1.00;MQ=37.74;QD=27.42;SOR=1.055	GT:AD:DP:GQ:PL	1/1:0,88:88:99:3779,268,0
3L	8714275	.	G	T	2930.77	.	AC=1;AF=0.500;AN=2;BaseQRankSum=1.511;ClippingRankSum=0.000;DP=80;ExcessHet=3.0103;FS=0.000;MLEAC=1;MLEAF=0.500;MQ=36.54;MQRankSum=-3.833;QD=33.42;ReadPosRankSum=0.265;SOR=0.822	GT:AD:DP:GQ:PL	0/1:9,71:80:99:2959,0,157
3L	8714281	.	T	G	2992.77	.	AC=1;AF=0.500;AN=2;BaseQRankSum=-1.433;ClippingRankSum=0.000;DP=81;ExcessHet=3.0103;FS=0.000;MLEAC=1;MLEAF=0.500;MQ=36.15;MQRankSum=-3.922;QD=29.69;ReadPosRankSum=0.495;SOR=0.848	GT:AD:DP:GQ:PL	0/1:9,72:81:99:3021,0,154
3L	8714284	.	T	A	3054.77	.	AC=1;AF=0.500;AN=2;BaseQRankSum=1.801;ClippingRankSum=0.000;DP=79;ExcessHet=3.0103;FS=1.428;MLEAC=1;MLEAF=0.500;MQ=36.15;MQRankSum=-4.196;QD=32.54;ReadPosRankSum=0.000;SOR=1.042	GT:AD:DP:GQ:PL	0/1:8,71:79:99:3083,0,113
3L	8714290	.	C	A	61.77	.	AC=1;AF=0.500;AN=2;BaseQRankSum=-0.317;ClippingRankSum=0.000;DP=82;ExcessHet=3.0103;FS=0.000;MLEAC=1;MLEAF=0.500;MQ=35.88;MQRankSum=4.338;QD=0.75;ReadPosRankSum=0.778;SOR=0.504	GT:AD:DP:GQ:PL	0/1:74,8:82:90:90,0,3167
3L	8714291	.	G	C	3135.77	.	AC=1;AF=0.500;AN=2;BaseQRankSum=3.003;ClippingRankSum=0.000;DP=80;ExcessHet=3.0103;FS=0.000;MLEAC=1;MLEAF=0.500;MQ=35.97;MQRankSum=-4.305;QD=30.18;ReadPosRankSum=-0.934;SOR=0.869	GT:AD:DP:GQ:PL	0/1:8,72:80:99:3164,0,149
3L	8714292	.	A	T	3734.77	.	AC=2;AF=1.00;AN=2;DP=80;ExcessHet=3.0103;FS=0.000;MLEAC=2;MLEAF=1.00;MQ=35.95;QD=25.95;SOR=0.850	GT:AD:DP:GQ:PL	1/1:0,80:80:99:3763,253,0
3L	8714295	.	A	G	2964.77	.	AC=1;AF=0.500;AN=2;BaseQRankSum=-1.042;ClippingRankSum=0.000;DP=80;ExcessHet=3.0103;FS=1.371;MLEAC=1;MLEAF=0.500;MQ=35.83;MQRankSum=-4.675;QD=35.73;ReadPosRankSum=-0.306;SOR=0.698	GT:AD:DP:GQ:PL	0/1:9,71:80:99:2993,0,203
3L	8714298	.	ATTT	A	2994.73	.	AC=1;AF=0.500;AN=2;BaseQRankSum=0.084;ClippingRankSum=0.000;DP=83;ExcessHet=3.0103;FS=4.683;MLEAC=1;MLEAF=0.500;MQ=36.14;MQRankSum=-5.097;QD=26.86;ReadPosRankSum=-0.185;SOR=0.574	GT:AD:DP:GQ:PL	0/1:11,72:83:99:3032,0,242
3L	8714303	.	G	C	2958.77	.	AC=1;AF=0.500;AN=2;BaseQRankSum=1.117;ClippingRankSum=0.000;DP=82;ExcessHet=3.0103;FS=4.632;MLEAC=1;MLEAF=0.500;MQ=36.08;MQRankSum=-5.091;QD=30.56;SOR=0.534	GT:AD:DP:GQ:PL	0/1:11,71:82:99:2987,0,287
3L	8714306	.	G	GTAC	3075.73	.	AC=1;AF=0.500;AN=2;BaseQRankSum=-0.897;ClippingRankSum=0.000;DP=82;ExcessHet=3.0103;FS=4.544;MLEAC=1;MLEAF=0.500;MQ=36.22;MQRankSum=-5.300;QD=27.67;ReadPosRankSum=0.923;SOR=0.355	GT:AD:DP:GQ:PL	0/1:12,70:82:99:3113,0,278
3L	8714316	.	A	G	2919.77	.	AC=1;AF=0.500;AN=2;BaseQRankSum=-0.858;ClippingRankSum=0.000;DP=82;ExcessHet=3.0103;FS=9.511;MLEAC=1;MLEAF=0.500;MQ=35.93;MQRankSum=-5.162;QD=30.35;ReadPosRankSum=0.376;SOR=0.511	GT:AD:DP:GQ:PL	0/1:11,71:82:99:2948,0,248
3L	8714322	.	T	C	2964.77	.	AC=1;AF=0.500;AN=2;BaseQRankSum=-3.305;ClippingRankSum=0.000;DP=78;ExcessHet=3.0103;FS=8.135;MLEAC=1;MLEAF=0.500;MQ=35.78;MQRankSum=-4.724;QD=30.22;ReadPosRankSum=-1.126;SOR=0.383	GT:AD:DP:GQ:PL	0/1:9,69:78:99:2993,0,203
3L	8714324	.	G	C	3006.77	.	AC=1;AF=0.500;AN=2;BaseQRankSum=1.111;ClippingRankSum=0.000;DP=79;ExcessHet=3.0103;FS=12.460;MLEAC=1;MLEAF=0.500;MQ=35.73;MQRankSum=-4.467;QD=24.41;ReadPosRankSum=-2.322;SOR=0.321	GT:AD:DP:GQ:PL	0/1:8,71:79:99:3035,0,200
3L	8714326	.	A	C	3093.77	.	AC=1;AF=0.500;AN=2;BaseQRankSum=-2.125;ClippingRankSum=0.000;DP=81;ExcessHet=3.0103;FS=8.098;MLEAC=1;MLEAF=0.500;MQ=35.68;MQRankSum=-4.766;QD=31.54;ReadPosRankSum=-1.957;SOR=0.324	GT:AD:DP:GQ:PL	0/1:9,72:81:99:3122,0,152
3L	8714334	.	G	C	3129.77	.	AC=1;AF=0.500;AN=2;BaseQRankSum=-1.270;ClippingRankSum=0.000;DP=84;ExcessHet=3.0103;FS=7.079;MLEAC=1;MLEAF=0.500;MQ=35.29;MQRankSum=-4.294;QD=30.98;ReadPosRankSum=-1.418;SOR=0.316	GT:AD:DP:GQ:PL	0/1:11,73:84:99:3158,0,233
3L	8714340	.	C	T	3087.77	.	AC=1;AF=0.500;AN=2;BaseQRankSum=2.535;ClippingRankSum=0.000;DP=86;ExcessHet=3.0103;FS=7.063;MLEAC=1;MLEAF=0.500;MQ=35.60;MQRankSum=-4.178;QD=26.42;ReadPosRankSum=-2.384;SOR=0.312	GT:AD:DP:GQ:PL	0/1:11,75:86:99:3116,0,236
3L	8714347	.	T	C	3087.77	.	AC=1;AF=0.500;AN=2;BaseQRankSum=0.688;ClippingRankSum=0.000;DP=86;ExcessHet=3.0103;FS=7.063;MLEAC=1;MLEAF=0.500;MQ=35.81;MQRankSum=-4.120;QD=23.89;ReadPosRankSum=-2.611;SOR=0.312	GT:AD:DP:GQ:PL	0/1:11,75:86:99:3116,0,236
3L	8714351	.	C	CATAATACTACAGCCCTTAAATCAATT	3418.73	.	AC=1;AF=0.500;AN=2;BaseQRankSum=0.393;ClippingRankSum=0.000;DP=82;ExcessHet=3.0103;FS=7.095;MLEAC=1;MLEAF=0.500;MQ=35.61;MQRankSum=-4.141;QD=32.27;ReadPosRankSum=-2.447;SOR=0.319	GT:AD:DP:GQ:PL	0/1:11,71:82:99:3456,0,209
3L	8714374	.	T	C	223.77	.	AC=1;AF=0.500;AN=2;BaseQRankSum=0.908;ClippingRankSum=0.000;DP=65;ExcessHet=3.0103;FS=1.245;MLEAC=1;MLEAF=0.500;MQ=36.91;MQRankSum=2.719;QD=3.44;ReadPosRankSum=0.652;SOR=0.996	GT:AD:DP:GQ:PL	0/1:53,12:65:99:252,0,1222
3L	8714376	.	T	C	1948.77	.	AC=2;AF=1.00;AN=2;DP=65;ExcessHet=3.0103;FS=0.000;MLEAC=2;MLEAF=1.00;MQ=36.91;QD=29.98;SOR=0.723	GT:AD:DP:GQ:PL	1/1:0,65:65:99:1977,197,0
3L	8714396	.	TCCA	T	180.73	.	AC=1;AF=0.500;AN=2;BaseQRankSum=-2.276;ClippingRankSum=0.000;DP=62;ExcessHet=3.0103;FS=1.379;MLEAC=1;MLEAF=0.500;MQ=37.63;MQRankSum=1.634;QD=2.92;ReadPosRankSum=2.222;SOR=0.808	GT:AD:DP:GQ:PL	0/1:53,9:62:99:218,0,2181
3L	8714399	.	A	ATG	180.73	.	AC=1;AF=0.500;AN=2;BaseQRankSum=-0.425;ClippingRankSum=0.000;DP=61;ExcessHet=3.0103;FS=1.358;MLEAC=1;MLEAF=0.500;MQ=37.82;MQRankSum=1.571;QD=2.96;ReadPosRankSum=1.652;SOR=0.834	GT:AD:DP:GQ:PL	0/1:52,9:61:99:218,0,2181
3L	8714401	.	A	G	189.77	.	AC=1;AF=0.500;AN=2;BaseQRankSum=1.314;ClippingRankSum=0.000;DP=60;ExcessHet=3.0103;FS=1.385;MLEAC=1;MLEAF=0.500;MQ=38.02;MQRankSum=1.505;QD=3.16;SOR=0.805	GT:AD:DP:GQ:PL	0/1:51,9:60:99:218,0,2185
3L	8714410	.	CA	C	180.73	.	AC=1;AF=0.500;AN=2;BaseQRankSum=-1.787;ClippingRankSum=0.000;DP=58;ExcessHet=3.0103;FS=1.391;MLEAC=1;MLEAF=0.500;MQ=38.41;MQRankSum=1.147;QD=3.12;ReadPosRankSum=0.592;SOR=0.802	GT:AD:DP:GQ:PL	0/1:49,9:58:99:218,0,2135
3L	8714413	.	T	C,TC	1813.73	.	AC=1,1;AF=0.500,0.500;AN=2;DP=60;ExcessHet=3.0103;FS=0.000;MLEAC=1,1;MLEAF=0.500,0.500;MQ=38.59;QD=31.82;SOR=0.877	GT:AD:DP:GQ:PL	1/2:0,9,48:57:99:1851,1552,2051,375,0,224
3L	8714427	.	G	A	2315.77	.	AC=2;AF=1.00;AN=2;DP=54;ExcessHet=3.0103;FS=0.000;MLEAC=2;MLEAF=1.00;MQ=39.27;QD=25.35;SOR=0.808	GT:AD:DP:GQ:PL	1/1:0,53:53:99:2344,160,0
3L	8714430	.	T	A	996.77	.	AC=1;AF=0.500;AN=2;BaseQRankSum=3.171;ClippingRankSum=0.000;DP=53;ExcessHet=3.0103;FS=3.079;MLEAC=1;MLEAF=0.500;MQ=39.39;MQRankSum=-0.981;QD=19.17;ReadPosRankSum=1.534;SOR=0.668	GT:AD:DP:GQ:PL	0/1:10,42:52:99:1025,0,230
3L	8714441	.	T	C	261.77	.	AC=1;AF=0.500;AN=2;BaseQRankSum=-1.659;ClippingRankSum=0.000;DP=54;ExcessHet=3.0103;FS=3.167;MLEAC=1;MLEAF=0.500;MQ=39.90;MQRankSum=0.530;QD=4.94;ReadPosRankSum=-1.433;SOR=0.914	GT:AD:DP:GQ:PL	0/1:43,10:53:99:290,0,1757
3L	8714443	.	A	T,C	2004.77	.	AC=1,1;AF=0.500,0.500;AN=2;DP=53;ExcessHet=3.0103;FS=0.000;MLEAC=1,1;MLEAF=0.500,0.500;MQ=40.14;QD=28.58;SOR=0.941	GT:AD:DP:GQ:PL	1/2:0,10,42:52:99:2033,1644,1757,417,0,290
3L	8714450	.	A	T	1461.77	.	AC=1;AF=0.500;AN=2;BaseQRankSum=1.336;ClippingRankSum=0.000;DP=45;ExcessHet=3.0103;FS=1.567;MLEAC=1;MLEAF=0.500;MQ=40.58;MQRankSum=0.399;QD=33.22;ReadPosRankSum=1.646;SOR=1.209	GT:AD:DP:GQ:PL	0/1:8,36:44:99:1490,0,222
3L	8714714	.	T	C	1937.77	.	AC=2;AF=1.00;AN=2;DP=75;ExcessHet=3.0103;FS=0.000;MLEAC=2;MLEAF=1.00;MQ=43.46;QD=25.84;SOR=1.240	GT:AD:DP:GQ:PL	1/1:0,75:75:99:1966,223,0
3L	8714808	.	G	C	2778.77	.	AC=1;AF=0.500;AN=2;BaseQRankSum=-2.122;ClippingRankSum=0.000;DP=73;ExcessHet=3.0103;FS=0.000;MLEAC=1;MLEAF=0.500;MQ=43.46;MQRankSum=-1.269;QD=34.47;ReadPosRankSum=0.725;SOR=0.849	GT:AD:DP:GQ:PL	0/1:6,67:73:47:2807,0,47
3L	8714813	.	TTTCGATGA	T	2853.73	.	AC=1;AF=0.500;AN=2;BaseQRankSum=0.123;ClippingRankSum=0.000;DP=74;ExcessHet=3.0103;FS=0.000;MLEAC=1;MLEAF=0.500;MQ=43.46;MQRankSum=-1.257;QD=37.64;ReadPosRankSum=0.644;SOR=0.880	GT:AD:DP:GQ:PL	0/1:6,68:74:41:2891,0,41
3L	8714824	.	TTGAGGC	T	2799.73	.	AC=1;AF=0.500;AN=2;BaseQRankSum=-1.661;ClippingRankSum=0.000;DP=74;ExcessHet=3.0103;FS=0.000;MLEAC=1;MLEAF=0.500;MQ=43.46;MQRankSum=-1.257;QD=30.16;ReadPosRankSum=-1.465;SOR=0.880	GT:AD:DP:GQ:PL	0/1:6,68:74:47:2837,0,47
3L	8714832	.	AGAGT	A	2799.73	.	AC=1;AF=0.500;AN=2;BaseQRankSum=-0.485;ClippingRankSum=0.000;DP=74;ExcessHet=3.0103;FS=0.000;MLEAC=1;MLEAF=0.500;MQ=43.46;MQRankSum=-1.257;QD=24.46;SOR=0.880	GT:AD:DP:GQ:PL	0/1:6,68:74:47:2837,0,47
3L	8714849	.	T	G	3164.77	.	AC=2;AF=1.00;AN=2;DP=76;ExcessHet=3.0103;FS=0.000;MLEAC=2;MLEAF=1.00;MQ=43.48;QD=28.42;SOR=0.832	GT:AD:DP:GQ:PL	1/1:0,75:75:99:3193,226,0
3L	8714908	.	C	T	67.77	.	AC=1;AF=0.500;AN=2;BaseQRankSum=1.500;ClippingRankSum=0.000;DP=78;ExcessHet=3.0103;FS=0.000;MLEAC=1;MLEAF=0.500;MQ=43.77;MQRankSum=0.995;QD=0.87;ReadPosRankSum=1.448;SOR=0.693	GT:AD:DP:GQ:PL	0/1:66,12:78:96:96,0,1551
3L	8714939	.	T	C	88.77	.	AC=1;AF=0.500;AN=2;BaseQRankSum=-2.610;ClippingRankSum=0.000;DP=84;ExcessHet=3.0103;FS=0.000;MLEAC=1;MLEAF=0.500;MQ=43.94;MQRankSum=0.674;QD=1.10;ReadPosRankSum=0.451;SOR=0.742	GT:AD:DP:GQ:PL	0/1:67,14:81:99:117,0,1599
3L	8715176	.	C	T	1227.53	.	AC=1;AF=0.500;AN=2;BaseQRankSum=-2.017;ClippingRankSum=0.000;DP=71;ExcessHet=3.0103;FS=0.000;MLEAC=1;MLEAF=0.500;MQ=43.94;MQRankSum=-0.456;QD=18.60;ReadPosRankSum=1.965;SOR=0.701	GT:AD:DP:GQ:PL	0/1:7,59:66:3:1254,0,3
3L	8715215	.	A	C	1830.77	.	AC=2;AF=1.00;AN=2;DP=70;ExcessHet=3.0103;FS=0.000;MLEAC=2;MLEAF=1.00;MQ=43.94;QD=26.15;SOR=1.011	GT:AD:DP:GQ:PL	1/1:0,70:70:99:1859,209,0
3L	8715304	.	G	A	1864.77	.	AC=2;AF=1.00;AN=2;DP=68;ExcessHet=3.0103;FS=0.000;MLEAC=2;MLEAF=1.00;MQ=44.00;QD=27.42;SOR=1.022	GT:AD:DP:GQ:PL	1/1:0,68:68:99:1893,204,0
3L	8715333	.	G	T	1498.77	.	AC=2;AF=1.00;AN=2;BaseQRankSum=-1.550;ClippingRankSum=0.000;DP=67;ExcessHet=3.0103;FS=0.000;MLEAC=2;MLEAF=1.00;MQ=44.00;MQRankSum=0.000;QD=22.37;ReadPosRankSum=1.032;SOR=0.865	GT:AD:DP:GQ:PL	1/1:6,61:67:30:1527,30,0
3L	8715386	.	A	G	1586.77	.	AC=2;AF=1.00;AN=2;BaseQRankSum=0.041;ClippingRankSum=0.000;DP=67;ExcessHet=3.0103;FS=2.062;MLEAC=2;MLEAF=1.00;MQ=44.29;MQRankSum=0.185;QD=23.68;ReadPosRankSum=0.463;SOR=0.293	GT:AD:DP:GQ:PL	1/1:4,63:67:90:1615,90,0
3L	8715441	.	A	AATCTGGG	2870.73	.	AC=2;AF=1.00;AN=2;DP=71;ExcessHet=3.0103;FS=0.000;MLEAC=2;MLEAF=1.00;MQ=44.43;QD=32.30;SOR=0.790	GT:AD:DP:GQ:PL	1/1:0,63:63:99:2908,195,0
3L	8715600	.	C	T	31.77	.	AC=1;AF=0.500;AN=2;BaseQRankSum=0.744;ClippingRankSum=0.000;DP=59;ExcessHet=3.0103;FS=0.000;MLEAC=1;MLEAF=0.500;MQ=43.97;MQRankSum=-2.310;QD=0.54;ReadPosRankSum=0.283;SOR=0.722	GT:AD:DP:GQ:PL	0/1:50,9:59:60:60,0,1176
3L	8715780	.	T	C	1278.77	.	AC=1;AF=0.500;AN=2;BaseQRankSum=-1.738;ClippingRankSum=0.000;DP=70;ExcessHet=3.0103;FS=15.788;MLEAC=1;MLEAF=0.500;MQ=43.80;MQRankSum=1.755;QD=18.81;ReadPosRankSum=-1.084;SOR=0.331	GT:AD:DP:GQ:PL	0/1:12,56:68:99:1307,0,125
3L	8715816	.	A	T	1118.77	.	AC=1;AF=0.500;AN=2;BaseQRankSum=2.164;ClippingRankSum=0.000;DP=64;ExcessHet=3.0103;FS=8.716;MLEAC=1;MLEAF=0.500;MQ=43.78;MQRankSum=1.339;QD=18.34;ReadPosRankSum=-0.681;SOR=0.395	GT:AD:DP:GQ:PL	0/1:14,47:61:99:1147,0,239
3L	8715937	.	A	C	2252.77	.	AC=1;AF=0.500;AN=2;BaseQRankSum=-0.501;ClippingRankSum=0.000;DP=71;ExcessHet=3.0103;FS=0.000;MLEAC=1;MLEAF=0.500;MQ=44.00;MQRankSum=0.000;QD=32.18;ReadPosRankSum=-0.124;SOR=0.656	GT:AD:DP:GQ:PL	0/1:15,55:70:99:2281,0,581
3L	8715945	.	C	T	2303.77	.	AC=1;AF=0.500;AN=2;BaseQRankSum=1.733;ClippingRankSum=0.000;DP=74;ExcessHet=3.0103;FS=0.000;MLEAC=1;MLEAF=0.500;MQ=44.00;MQRankSum=0.000;QD=31.56;ReadPosRankSum=0.106;SOR=0.743	GT:AD:DP:GQ:PL	0/1:15,58:73:99:2332,0,584
3L	8716143	.	G	A	143.77	.	AC=1;AF=0.500;AN=2;BaseQRankSum=-3.871;ClippingRankSum=0.000;DP=87;ExcessHet=3.0103;FS=0.000;MLEAC=1;MLEAF=0.500;MQ=44.00;MQRankSum=0.000;QD=1.65;ReadPosRankSum=0.750;SOR=0.633	GT:AD:DP:GQ:PL	0/1:70,17:87:99:172,0,1698
3L	8716154	.	T	A	117.77	.	AC=1;AF=0.500;AN=2;BaseQRankSum=-0.137;ClippingRankSum=0.000;DP=86;ExcessHet=3.0103;FS=1.075;MLEAC=1;MLEAF=0.500;MQ=44.00;MQRankSum=0.000;QD=1.37;ReadPosRankSum=2.112;SOR=0.524	GT:AD:DP:GQ:PL	0/1:71,15:86:99:146,0,1682
3L	8716239	.	T	C	164.77	.	AC=1;AF=0.500;AN=2;BaseQRankSum=0.431;ClippingRankSum=0.000;DP=103;ExcessHet=3.0103;FS=0.956;MLEAC=1;MLEAF=0.500;MQ=44.00;MQRankSum=0.000;QD=1.60;ReadPosRankSum=0.707;SOR=0.852	GT:AD:DP:GQ:PL	0/1:84,19:103:99:193,0,1979
3L	8716477	.	C	T	1930.77	.	AC=2;AF=1.00;AN=2;BaseQRankSum=1.941;ClippingRankSum=0.000;DP=72;ExcessHet=3.0103;FS=0.000;MLEAC=2;MLEAF=1.00;MQ=44.00;MQRankSum=0.000;QD=26.82;ReadPosRankSum=-0.360;SOR=0.498	GT:AD:DP:GQ:PL	1/1:1,71:72:99:1959,205,0
3L	8716549	.	G	A	1097.77	.	AC=1;AF=0.500;AN=2;BaseQRankSum=2.162;ClippingRankSum=0.000;DP=57;ExcessHet=3.0103;FS=3.020;MLEAC=1;MLEAF=0.500;MQ=44.00;MQRankSum=0.000;QD=19.26;ReadPosRankSum=-1.084;SOR=1.120	GT:AD:DP:GQ:PL	0/1:11,46:57:99:1126,0,111
3L	8716660	.	C	A	1330.77	.	AC=2;AF=1.00;AN=2;BaseQRankSum=-0.075;ClippingRankSum=0.000;DP=61;ExcessHet=3.0103;FS=0.000;MLEAC=2;MLEAF=1.00;MQ=44.00;MQRankSum=0.000;QD=21.82;ReadPosRankSum=0.838;SOR=0.464	GT:AD:DP:GQ:PL	1/1:6,55:61:41:1359,41,0
3L	8716693	.	A	G	1661.77	.	AC=2;AF=1.00;AN=2;DP=62;ExcessHet=3.0103;FS=0.000;MLEAC=2;MLEAF=1.00;MQ=44.00;QD=26.80;SOR=0.693	GT:AD:DP:GQ:PL	1/1:0,62:62:99:1690,184,0
3L	8716772	.	T	C	186.77	.	AC=1;AF=0.500;AN=2;BaseQRankSum=-1.278;ClippingRankSum=0.000;DP=62;ExcessHet=3.0103;FS=1.432;MLEAC=1;MLEAF=0.500;MQ=43.80;MQRankSum=-0.860;QD=3.01;ReadPosRankSum=0.470;SOR=1.140	GT:AD:DP:GQ:PL	0/1:53,9:62:99:215,0,2216
3L	8716779	.	G	A	222.77	.	AC=1;AF=0.500;AN=2;BaseQRankSum=1.994;ClippingRankSum=0.000;DP=64;ExcessHet=3.0103;FS=1.318;MLEAC=1;MLEAF=0.500;MQ=43.81;MQRankSum=-0.782;QD=3.48;ReadPosRankSum=0.037;SOR=0.993	GT:AD:DP:GQ:PL	0/1:54,10:64:99:251,0,2286
3L	8716786	.	C	A	228.77	.	AC=1;AF=0.500;AN=2;BaseQRankSum=1.357;ClippingRankSum=0.000;DP=64;ExcessHet=3.0103;FS=1.344;MLEAC=1;MLEAF=0.500;MQ=43.78;MQRankSum=-0.463;QD=3.57;ReadPosRankSum=0.065;SOR=1.085	GT:AD:DP:GQ:PL	0/1:54,10:64:99:257,0,2202
3L	8716810	.	G	A	85.77	.	AC=1;AF=0.500;AN=2;BaseQRankSum=0.051;ClippingRankSum=0.000;DP=67;ExcessHet=3.0103;FS=0.000;MLEAC=1;MLEAF=0.500;MQ=43.76;MQRankSum=-0.302;QD=1.30;ReadPosRankSum=-0.832;SOR=0.624	GT:AD:DP:GQ:PL	0/1:54,12:66:99:114,0,1278
3L	8716848	.	T	C	1905.77	.	AC=2;AF=1.00;AN=2;DP=72;ExcessHet=3.0103;FS=0.000;MLEAC=2;MLEAF=1.00;MQ=43.78;QD=26.84;SOR=1.117	GT:AD:DP:GQ:PL	1/1:0,71:71:99:1934,211,0
3L	8716880	.	G	T	1593.77	.	AC=1;AF=0.500;AN=2;BaseQRankSum=3.213;ClippingRankSum=0.000;DP=79;ExcessHet=3.0103;FS=0.000;MLEAC=1;MLEAF=0.500;MQ=43.89;MQRankSum=0.873;QD=20.43;ReadPosRankSum=0.248;SOR=0.589	GT:AD:DP:GQ:PL	0/1:12,66:78:60:1622,0,60
3L	8717093	.	G	T	42.77	.	AC=1;AF=0.500;AN=2;BaseQRankSum=-0.161;ClippingRankSum=0.000;DP=52;ExcessHet=3.0103;FS=2.280;MLEAC=1;MLEAF=0.500;MQ=43.76;MQRankSum=-3.340;QD=0.84;ReadPosRankSum=-0.127;SOR=0.180	GT:AD:DP:GQ:PL	0/1:46,5:51:71:71,0,2258
3L	8717097	.	C	CCAAAA	147.73	.	AC=1;AF=0.500;AN=2;BaseQRankSum=-0.615;ClippingRankSum=0.000;DP=55;ExcessHet=3.0103;FS=3.282;MLEAC=1;MLEAF=0.500;MQ=43.57;MQRankSum=-3.097;QD=2.74;ReadPosRankSum=-2.051;SOR=0.662	GT:AD:DP:GQ:PL	0/1:45,9:54:99:185,0,2300
3L	8717117	.	T	A	165.77	.	AC=1;AF=0.500;AN=2;BaseQRankSum=2.169;ClippingRankSum=0.000;DP=50;ExcessHet=3.0103;FS=1.509;MLEAC=1;MLEAF=0.500;MQ=43.50;MQRankSum=-3.135;QD=3.38;ReadPosRankSum=-1.313;SOR=1.115	GT:AD:DP:GQ:PL	0/1:41,8:49:99:194,0,1917
3L	8717355	.	C	G	47.77	.	AC=1;AF=0.500;AN=2;BaseQRankSum=-0.274;ClippingRankSum=0.000;DP=77;ExcessHet=3.0103;FS=2.775;MLEAC=1;MLEAF=0.500;MQ=44.00;MQRankSum=0.000;QD=0.62;ReadPosRankSum=0.445;SOR=1.187	GT:AD:DP:GQ:PL	0/1:66,11:77:76:76,0,1554
3L	8717413	.	C	T	161.77	.	AC=1;AF=0.500;AN=2;BaseQRankSum=-1.638;ClippingRankSum=0.000;DP=69;ExcessHet=3.0103;FS=0.000;MLEAC=1;MLEAF=0.500;MQ=43.97;MQRankSum=-1.946;QD=2.34;ReadPosRankSum=-0.672;SOR=0.659	GT:AD:DP:GQ:PL	0/1:55,14:69:99:190,0,1235
3L	8717420	.	C	CTT	211.73	.	AC=1;AF=0.500;AN=2;BaseQRankSum=-2.145;ClippingRankSum=0.000;DP=70;ExcessHet=3.0103;FS=1.212;MLEAC=1;MLEAF=0.500;MQ=43.97;MQRankSum=-1.882;QD=3.47;ReadPosRankSum=-1.136;SOR=0.709	GT:AD:DP:GQ:PL	0/1:48,13:61:99:249,0,1322
3L	8717480	.	A	T	263.77	.	AC=1;AF=0.500;AN=2;BaseQRankSum=2.562;ClippingRankSum=0.000;DP=73;ExcessHet=3.0103;FS=4.561;MLEAC=1;MLEAF=0.500;MQ=43.97;MQRankSum=-2.218;QD=3.61;ReadPosRankSum=1.392;SOR=1.430	GT:AD:DP:GQ:PL	0/1:61,12:73:99:292,0,2519
3L	8717487	.	A	G	254.77	.	AC=1;AF=0.500;AN=2;BaseQRankSum=-1.402;ClippingRankSum=0.000;DP=77;ExcessHet=3.0103;FS=4.427;MLEAC=1;MLEAF=0.500;MQ=43.97;MQRankSum=-2.292;QD=3.31;ReadPosRankSum=1.377;SOR=1.399	GT:AD:DP:GQ:PL	0/1:65,12:77:99:283,0,2613
3L	8717511	.	G	C	56.77	.	AC=1;AF=0.500;AN=2;BaseQRankSum=0.301;ClippingRankSum=0.000;DP=70;ExcessHet=3.0103;FS=4.891;MLEAC=1;MLEAF=0.500;MQ=43.97;MQRankSum=-2.277;QD=0.81;ReadPosRankSum=0.049;SOR=1.641	GT:AD:DP:GQ:PL	0/1:59,11:70:85:85,0,1386
3L	8717601	.	C	A	529.77	.	AC=1;AF=0.500;AN=2;BaseQRankSum=-0.357;ClippingRankSum=0.000;DP=91;ExcessHet=3.0103;FS=5.318;MLEAC=1;MLEAF=0.500;MQ=43.98;MQRankSum=0.524;QD=5.82;ReadPosRankSum=-2.027;SOR=1.452	GT:AD:DP:GQ:PL	0/1:73,18:91:99:558,0,3620
3L	8717607	.	T	G	551.77	.	AC=1;AF=0.500;AN=2;BaseQRankSum=0.272;ClippingRankSum=0.000;DP=97;ExcessHet=3.0103;FS=8.849;MLEAC=1;MLEAF=0.500;MQ=43.98;MQRankSum=0.535;QD=5.69;ReadPosRankSum=-1.417;SOR=1.696	GT:AD:DP:GQ:PL	0/1:77,20:97:99:580,0,3684
3L	8717619	.	T	C	512.77	.	AC=1;AF=0.500;AN=2;BaseQRankSum=-0.909;ClippingRankSum=0.000;DP=102;ExcessHet=3.0103;FS=6.650;MLEAC=1;MLEAF=0.500;MQ=43.96;MQRankSum=0.522;QD=5.08;ReadPosRankSum=0.847;SOR=1.368	GT:AD:DP:GQ:PL	0/1:81,20:101:99:541,0,3990
3L	8717625	.	A	C	506.77	.	AC=1;AF=0.500;AN=2;BaseQRankSum=-3.268;ClippingRankSum=0.000;DP=102;ExcessHet=3.0103;FS=4.983;MLEAC=1;MLEAF=0.500;MQ=43.96;MQRankSum=0.522;QD=5.02;ReadPosRankSum=1.827;SOR=1.390	GT:AD:DP:GQ:PL	0/1:81,20:101:99:535,0,4038
3L	8717723	.	T	C	193.77	.	AC=1;AF=0.500;AN=2;BaseQRankSum=2.989;ClippingRankSum=0.000;DP=95;ExcessHet=3.0103;FS=3.498;MLEAC=1;MLEAF=0.500;MQ=43.89;MQRankSum=-0.037;QD=2.04;ReadPosRankSum=-1.831;SOR=1.144	GT:AD:DP:GQ:PL	0/1:77,18:95:99:222,0,1815
3L	8717820	.	T	A	289.77	.	AC=1;AF=0.500;AN=2;BaseQRankSum=2.254;ClippingRankSum=0.000;DP=97;ExcessHet=3.0103;FS=15.681;MLEAC=1;MLEAF=0.500;MQ=44.00;MQRankSum=0.000;QD=3.02;ReadPosRankSum=0.264;SOR=1.487	GT:AD:DP:GQ:PL	0/1:74,22:96:99:318,0,1690
3L	8717849	.	T	A	200.77	.	AC=1;AF=0.500;AN=2;BaseQRankSum=-1.236;ClippingRankSum=0.000;DP=98;ExcessHet=3.0103;FS=16.301;MLEAC=1;MLEAF=0.500;MQ=44.00;MQRankSum=0.000;QD=2.05;ReadPosRankSum=1.773;SOR=1.220	GT:AD:DP:GQ:PL	0/1:78,20:98:99:229,0,1869
3L	8717884	.	A	T	252.77	.	AC=1;AF=0.500;AN=2;BaseQRankSum=0.413;ClippingRankSum=0.000;DP=96;ExcessHet=3.0103;FS=13.645;MLEAC=1;MLEAF=0.500;MQ=44.00;MQRankSum=0.000;QD=2.66;ReadPosRankSum=0.271;SOR=1.640	GT:AD:DP:GQ:PL	0/1:75,20:95:99:281,0,1772
3L	8719974	.	C	T	222.77	.	AC=1;AF=0.500;AN=2;BaseQRankSum=2.859;ClippingRankSum=0.000;DP=81;ExcessHet=3.0103;FS=4.569;MLEAC=1;MLEAF=0.500;MQ=44.00;MQRankSum=0.000;QD=2.75;ReadPosRankSum=-0.220;SOR=1.212	GT:AD:DP:GQ:PL	0/1:70,11:81:99:251,0,4202
3L	8719981	.	A	T	204.77	.	AC=1;AF=0.500;AN=2;BaseQRankSum=1.756;ClippingRankSum=0.000;DP=87;ExcessHet=3.0103;FS=2.832;MLEAC=1;MLEAF=0.500;MQ=43.98;MQRankSum=0.415;QD=2.35;ReadPosRankSum=-0.501;SOR=1.242	GT:AD:DP:GQ:PL	0/1:76,11:87:99:233,0,4463
3L	8719982	.	T	C	204.77	.	AC=1;AF=0.500;AN=2;BaseQRankSum=0.014;ClippingRankSum=0.000;DP=86;ExcessHet=3.0103;FS=5.019;MLEAC=1;MLEAF=0.500;MQ=43.98;MQRankSum=0.399;QD=2.38;ReadPosRankSum=0.022;SOR=1.590	GT:AD:DP:GQ:PL	0/1:76,10:86:99:233,0,4463
3L	8721379	.	TA	T	381.73	.	AC=1;AF=0.500;AN=2;BaseQRankSum=-2.558;ClippingRankSum=0.000;DP=85;ExcessHet=3.0103;FS=10.563;MLEAC=1;MLEAF=0.500;MQ=43.62;MQRankSum=-6.745;QD=4.54;ReadPosRankSum=0.592;SOR=1.345	GT:AD:DP:GQ:PL	0/1:69,15:84:99:419,0,3099
3L	8721386	.	T	C	381.77	.	AC=1;AF=0.500;AN=2;BaseQRankSum=-3.083;ClippingRankSum=0.000;DP=84;ExcessHet=3.0103;FS=10.431;MLEAC=1;MLEAF=0.500;MQ=43.62;MQRankSum=-6.700;QD=4.60;ReadPosRankSum=0.373;SOR=1.351	GT:AD:DP:GQ:PL	0/1:68,15:83:99:410,0,3277
3L	8721387	.	T	C	381.77	.	AC=1;AF=0.500;AN=2;BaseQRankSum=-1.161;ClippingRankSum=0.000;DP=86;ExcessHet=3.0103;FS=10.363;MLEAC=1;MLEAF=0.500;MQ=43.63;MQRankSum=-6.790;QD=4.49;ReadPosRankSum=0.502;SOR=1.354	GT:AD:DP:GQ:PL	0/1:70,15:85:99:410,0,3294
3L	8721393	.	T	C	462.77	.	AC=1;AF=0.500;AN=2;BaseQRankSum=-3.269;ClippingRankSum=0.000;DP=90;ExcessHet=3.0103;FS=9.873;MLEAC=1;MLEAF=0.500;MQ=43.64;MQRankSum=-6.455;QD=5.20;ReadPosRankSum=-0.553;SOR=1.225	GT:AD:DP:GQ:PL	0/1:72,17:89:99:491,0,3348
3L	8721398	.	G	A	447.77	.	AC=1;AF=0.500;AN=2;BaseQRankSum=-0.984;ClippingRankSum=0.000;DP=95;ExcessHet=3.0103;FS=12.006;MLEAC=1;MLEAF=0.500;MQ=43.66;MQRankSum=-6.659;QD=4.76;ReadPosRankSum=-0.118;SOR=1.211	GT:AD:DP:GQ:PL	0/1:77,17:94:99:476,0,3556
3L	8721401	.	G	A	453.77	.	AC=1;AF=0.500;AN=2;BaseQRankSum=-0.537;ClippingRankSum=0.000;DP=95;ExcessHet=3.0103;FS=9.769;MLEAC=1;MLEAF=0.500;MQ=43.66;MQRankSum=-6.619;QD=4.88;ReadPosRankSum=-0.363;SOR=1.230	GT:AD:DP:GQ:PL	0/1:76,17:93:99:482,0,3456
3L	8721413	.	A	T	86.77	.	AC=1;AF=0.500;AN=2;BaseQRankSum=0.596;ClippingRankSum=0.000;DP=98;ExcessHet=3.0103;FS=7.344;MLEAC=1;MLEAF=0.500;MQ=43.75;MQRankSum=-6.554;QD=0.90;ReadPosRankSum=-0.182;SOR=1.126	GT:AD:DP:GQ:PL	0/1:80,16:96:99:115,0,1808
3L	8721705	.	A	G	85.77	.	AC=1;AF=0.500;AN=2;BaseQRankSum=-1.088;ClippingRankSum=0.000;DP=97;ExcessHet=3.0103;FS=2.415;MLEAC=1;MLEAF=0.500;MQ=43.95;MQRankSum=-3.303;QD=0.88;ReadPosRankSum=0.666;SOR=1.126	GT:AD:DP:GQ:PL	0/1:82,15:97:99:114,0,1951
3L	8721877	.	T	C	37.77	.	AC=1;AF=0.500;AN=2;BaseQRankSum=-2.130;ClippingRankSum=0.000;DP=78;ExcessHet=3.0103;FS=1.304;MLEAC=1;MLEAF=0.500;MQ=44.00;MQRankSum=0.000;QD=0.48;ReadPosRankSum=1.720;SOR=0.404	GT:AD:DP:GQ:PL	0/1:67,11:78:66:66,0,1632
3L	8722254	.	T	A	41.77	.	AC=1;AF=0.500;AN=2;BaseQRankSum=-0.403;ClippingRankSum=0.000;DP=70;ExcessHet=3.0103;FS=0.000;MLEAC=1;MLEAF=0.500;MQ=44.00;MQRankSum=0.000;QD=0.61;ReadPosRankSum=1.222;SOR=0.600	GT:AD:DP:GQ:PL	0/1:59,10:69:70:70,0,1393
3L	8723292	.	T	G	118.77	.	AC=1;AF=0.500;AN=2;BaseQRankSum=-3.444;ClippingRankSum=0.000;DP=104;ExcessHet=3.0103;FS=5.307;MLEAC=1;MLEAF=0.500;MQ=43.91;MQRankSum=1.020;QD=1.14;ReadPosRankSum=0.360;SOR=0.916	GT:AD:DP:GQ:PL	0/1:87,17:104:99:147,0,2102
3L	8723463	.	C	T	3495.77	.	AC=1;AF=0.500;AN=2;BaseQRankSum=0.975;ClippingRankSum=0.000;DP=97;ExcessHet=3.0103;FS=0.000;MLEAC=1;MLEAF=0.500;MQ=43.85;MQRankSum=-0.964;QD=31.59;ReadPosRankSum=-1.863;SOR=0.770	GT:AD:DP:GQ:PL	0/1:11,86:97:99:3524,0,191
3L	8723478	.	G	C	3374.77	.	AC=1;AF=0.500;AN=2;BaseQRankSum=-0.012;ClippingRankSum=0.000;DP=93;ExcessHet=3.0103;FS=0.000;MLEAC=1;MLEAF=0.500;MQ=43.79;MQRankSum=-1.196;QD=33.74;ReadPosRankSum=-1.721;SOR=0.821	GT:AD:DP:GQ:PL	0/1:12,81:93:99:3403,0,251
3L	8723493	.	A	T	3139.77	.	AC=1;AF=0.500;AN=2;BaseQRankSum=-0.747;ClippingRankSum=0.000;DP=92;ExcessHet=3.0103;FS=0.000;MLEAC=1;MLEAF=0.500;MQ=43.79;MQRankSum=-1.204;QD=34.13;ReadPosRankSum=-1.803;SOR=0.796	GT:AD:DP:GQ:PL	0/1:12,80:92:99:3168,0,263
3L	8724045	.	T	C	77.77	.	AC=1;AF=0.500;AN=2;BaseQRankSum=-0.197;ClippingRankSum=0.000;DP=86;ExcessHet=3.0103;FS=6.350;MLEAC=1;MLEAF=0.500;MQ=44.00;MQRankSum=0.000;QD=0.91;ReadPosRankSum=-0.647;SOR=1.589	GT:AD:DP:GQ:PL	0/1:72,13:85:99:106,0,1736
3L	8724453	.	T	A	43.77	.	AC=1;AF=0.500;AN=2;BaseQRankSum=-2.716;ClippingRankSum=0.000;DP=104;ExcessHet=3.0103;FS=0.000;MLEAC=1;MLEAF=0.500;MQ=43.81;MQRankSum=-7.823;QD=0.43;ReadPosRankSum=0.531;SOR=0.722	GT:AD:DP:GQ:PL	0/1:88,14:102:72:72,0,2102
3L	8724479	.	C	CATTATGTAT	428.73	.	AC=1;AF=0.500;AN=2;BaseQRankSum=-1.338;ClippingRankSum=0.000;DP=113;ExcessHet=3.0103;FS=0.000;MLEAC=1;MLEAF=0.500;MQ=43.79;MQRankSum=-7.746;QD=3.86;ReadPosRankSum=-0.975;SOR=0.715	GT:AD:DP:GQ:PL	0/1:94,17:111:99:466,0,5991
3L	8724482	.	T	TC	429.73	.	AC=1;AF=0.500;AN=2;BaseQRankSum=-2.380;ClippingRankSum=0.000;DP=112;ExcessHet=3.0103;FS=2.147;MLEAC=1;MLEAF=0.500;MQ=43.79;MQRankSum=-8.205;QD=3.84;ReadPosRankSum=-0.890;SOR=0.982	GT:AD:DP:GQ:PL	0/1:95,17:112:99:467,0,5991
3L	8724488	.	T	TGC	429.73	.	AC=1;AF=0.500;AN=2;BaseQRankSum=-0.368;ClippingRankSum=0.000;DP=113;ExcessHet=3.0103;FS=0.959;MLEAC=1;MLEAF=0.500;MQ=43.79;MQRankSum=-7.970;QD=3.80;ReadPosRankSum=-1.092;SOR=0.842	GT:AD:DP:GQ:PL	0/1:95,18:113:99:467,0,5985
3L	8724489	.	T	C	438.77	.	AC=1;AF=0.500;AN=2;BaseQRankSum=-1.274;ClippingRankSum=0.000;DP=113;ExcessHet=3.0103;FS=0.000;MLEAC=1;MLEAF=0.500;MQ=43.79;MQRankSum=-7.970;QD=3.88;ReadPosRankSum=-1.038;SOR=0.795	GT:AD:DP:GQ:PL	0/1:95,18:113:99:467,0,5985
3L	8724786	.	G	A	255.77	.	AC=1;AF=0.500;AN=2;BaseQRankSum=0.669;ClippingRankSum=0.000;DP=83;ExcessHet=3.0103;FS=4.640;MLEAC=1;MLEAF=0.500;MQ=43.98;MQRankSum=-2.398;QD=3.08;ReadPosRankSum=2.080;SOR=0.794	GT:AD:DP:GQ:PL	0/1:71,12:83:99:284,0,3699
3L	8724789	.	C	T	279.77	.	AC=1;AF=0.500;AN=2;BaseQRankSum=-1.980;ClippingRankSum=0.000;DP=85;ExcessHet=3.0103;FS=4.207;MLEAC=1;MLEAF=0.500;MQ=43.98;MQRankSum=-2.321;QD=3.29;ReadPosRankSum=1.061;SOR=0.572	GT:AD:DP:GQ:PL	0/1:72,13:85:99:308,0,3667
3L	8724963	.	C	T	80.77	.	AC=1;AF=0.500;AN=2;BaseQRankSum=2.086;ClippingRankSum=0.000;DP=88;ExcessHet=3.0103;FS=4.453;MLEAC=1;MLEAF=0.500;MQ=44.00;MQRankSum=0.000;QD=0.92;ReadPosRankSum=0.851;SOR=0.514	GT:AD:DP:GQ:PL	0/1:75,13:88:99:109,0,1750
3L	8725088	.	T	C	254.77	.	AC=1;AF=0.500;AN=2;BaseQRankSum=1.520;ClippingRankSum=0.000;DP=85;ExcessHet=3.0103;FS=2.132;MLEAC=1;MLEAF=0.500;MQ=44.00;MQRankSum=0.000;QD=3.03;ReadPosRankSum=0.710;SOR=0.800	GT:AD:DP:GQ:PL	0/1:64,20:84:99:283,0,1483
3L	8725107	.	T	A	2148.77	.	AC=1;AF=0.500;AN=2;BaseQRankSum=-1.292;ClippingRankSum=0.000;DP=82;ExcessHet=3.0103;FS=2.120;MLEAC=1;MLEAF=0.500;MQ=44.00;MQRankSum=0.000;QD=27.91;ReadPosRankSum=-0.214;SOR=1.061	GT:AD:DP:GQ:PL	0/1:22,55:77:99:2177,0,744
3L	8725112	.	C	A	2147.77	.	AC=1;AF=0.500;AN=2;BaseQRankSum=1.376;ClippingRankSum=0.000;DP=80;ExcessHet=3.0103;FS=3.488;MLEAC=1;MLEAF=0.500;MQ=44.00;MQRankSum=0.000;QD=28.26;ReadPosRankSum=-0.355;SOR=1.005	GT:AD:DP:GQ:PL	0/1:21,55:76:99:2176,0,744
3L	8725591	.	C	A	293.77	.	AC=1;AF=0.500;AN=2;BaseQRankSum=0.210;ClippingRankSum=0.000;DP=97;ExcessHet=3.0103;FS=4.732;MLEAC=1;MLEAF=0.500;MQ=43.93;MQRankSum=-1.795;QD=3.03;ReadPosRankSum=0.459;SOR=1.291	GT:AD:DP:GQ:PL	0/1:75,22:97:99:322,0,1685
3L	8725781	.	A	C	2327.77	.	AC=1;AF=0.500;AN=2;BaseQRankSum=-0.300;ClippingRankSum=0.000;DP=118;ExcessHet=3.0103;FS=2.153;MLEAC=1;MLEAF=0.500;MQ=44.00;MQRankSum=0.000;QD=19.73;ReadPosRankSum=1.961;SOR=0.712	GT:AD:DP:GQ:PL	0/1:18,100:118:99:2356,0,143
3L	8726223	.	G	A	157.77	.	AC=1;AF=0.500;AN=2;BaseQRankSum=-0.387;ClippingRankSum=0.000;DP=96;ExcessHet=3.0103;FS=9.649;MLEAC=1;MLEAF=0.500;MQ=44.00;MQRankSum=0.000;QD=1.64;ReadPosRankSum=-0.033;SOR=1.700	GT:AD:DP:GQ:PL	0/1:79,17:96:99:186,0,1910
3L	8726689	.	G	C	155.77	.	AC=1;AF=0.500;AN=2;BaseQRankSum=-3.196;ClippingRankSum=0.000;DP=89;ExcessHet=3.0103;FS=0.000;MLEAC=1;MLEAF=0.500;MQ=44.00;MQRankSum=0.000;QD=1.77;ReadPosRankSum=-1.218;SOR=0.787	GT:AD:DP:GQ:PL	0/1:70,18:88:99:184,0,1677
3L	8726854	.	GC	G	173.73	.	AC=1;AF=0.500;AN=2;BaseQRankSum=2.211;ClippingRankSum=0.000;DP=113;ExcessHet=3.0103;FS=7.556;MLEAC=1;MLEAF=0.500;MQ=43.91;MQRankSum=-5.539;QD=1.57;ReadPosRankSum=0.571;SOR=1.100	GT:AD:DP:GQ:PL	0/1:95,16:111:99:211,0,2720
3L	8726875	.	T	TCAC	411.73	.	AC=1;AF=0.500;AN=2;BaseQRankSum=-0.185;ClippingRankSum=0.000;DP=106;ExcessHet=3.0103;FS=7.197;MLEAC=1;MLEAF=0.500;MQ=43.89;MQRankSum=-5.670;QD=3.96;ReadPosRankSum=-0.778;SOR=1.300	GT:AD:DP:GQ:PL	0/1:87,17:104:99:449,0,4055
3L	8726877	.	T	TC	450.73	.	AC=1;AF=0.500;AN=2;BaseQRankSum=2.383;ClippingRankSum=0.000;DP=104;ExcessHet=3.0103;FS=5.452;MLEAC=1;MLEAF=0.500;MQ=43.89;MQRankSum=-5.878;QD=4.33;ReadPosRankSum=-0.356;SOR=1.174	GT:AD:DP:GQ:PL	0/1:88,16:104:99:488,0,4094
3L	8726878	.	ATTG	A	450.73	.	AC=1;AF=0.500;AN=2;BaseQRankSum=2.600;ClippingRankSum=0.000;DP=105;ExcessHet=3.0103;FS=3.653;MLEAC=1;MLEAF=0.500;MQ=43.89;MQRankSum=-5.701;QD=4.29;ReadPosRankSum=-0.740;SOR=0.977	GT:AD:DP:GQ:PL	0/1:88,17:105:99:488,0,4094
3L	8726894	.	A	C	151.77	.	AC=1;AF=0.500;AN=2;BaseQRankSum=-0.524;ClippingRankSum=0.000;DP=98;ExcessHet=3.0103;FS=7.537;MLEAC=1;MLEAF=0.500;MQ=43.86;MQRankSum=-6.173;QD=1.55;ReadPosRankSum=-1.202;SOR=1.109	GT:AD:DP:GQ:PL	0/1:82,16:98:99:180,0,1922
3L	8726912	.	C	T	99.77	.	AC=1;AF=0.500;AN=2;BaseQRankSum=-2.655;ClippingRankSum=0.000;DP=90;ExcessHet=3.0103;FS=11.724;MLEAC=1;MLEAF=0.500;MQ=43.85;MQRankSum=-6.655;QD=1.11;ReadPosRankSum=-0.442;SOR=1.485	GT:AD:DP:GQ:PL	0/1:77,13:90:99:128,0,1812
3L	8726943	.	G	T	300.77	.	AC=1;AF=0.500;AN=2;BaseQRankSum=2.304;ClippingRankSum=0.000;DP=100;ExcessHet=3.0103;FS=2.478;MLEAC=1;MLEAF=0.500;MQ=43.88;MQRankSum=-6.218;QD=3.01;ReadPosRankSum=-0.323;SOR=0.853	GT:AD:DP:GQ:PL	0/1:86,14:100:99:329,0,3955
3L	8726944	.	G	GAA	291.73	.	AC=1;AF=0.500;AN=2;BaseQRankSum=0.257;ClippingRankSum=0.000;DP=100;ExcessHet=3.0103;FS=2.478;MLEAC=1;MLEAF=0.500;MQ=43.88;MQRankSum=-6.218;QD=2.92;ReadPosRankSum=-0.318;SOR=0.853	GT:AD:DP:GQ:PL	0/1:86,14:100:99:329,0,3955
3L	8726974	.	A	G	348.77	.	AC=1;AF=0.500;AN=2;BaseQRankSum=2.526;ClippingRankSum=0.000;DP=109;ExcessHet=3.0103;FS=1.029;MLEAC=1;MLEAF=0.500;MQ=43.87;MQRankSum=-6.554;QD=3.20;ReadPosRankSum=0.325;SOR=0.916	GT:AD:DP:GQ:PL	0/1:93,16:109:99:377,0,4143
3L	8726983	.	T	G	384.77	.	AC=1;AF=0.500;AN=2;BaseQRankSum=1.511;ClippingRankSum=0.000;DP=110;ExcessHet=3.0103;FS=1.023;MLEAC=1;MLEAF=0.500;MQ=43.89;MQRankSum=-6.067;QD=3.50;ReadPosRankSum=0.288;SOR=0.891	GT:AD:DP:GQ:PL	0/1:94,16:110:99:413,0,4243
3L	8726987	.	A	T	360.77	.	AC=1;AF=0.500;AN=2;BaseQRankSum=-0.252;ClippingRankSum=0.000;DP=108;ExcessHet=3.0103;FS=0.000;MLEAC=1;MLEAF=0.500;MQ=43.89;MQRankSum=-6.005;QD=3.34;ReadPosRankSum=0.212;SOR=0.793	GT:AD:DP:GQ:PL	0/1:92,16:108:99:389,0,4196
3L	8727568	.	C	A	2804.77	.	AC=2;AF=1.00;AN=2;DP=100;ExcessHet=3.0103;FS=0.000;MLEAC=2;MLEAF=1.00;MQ=43.46;QD=28.05;SOR=0.863	GT:AD:DP:GQ:PL	1/1:0,100:100:99:2833,299,0
3L	8727625	.	T	C	2787.77	.	AC=2;AF=1.00;AN=2;BaseQRankSum=2.132;ClippingRankSum=0.000;DP=122;ExcessHet=3.0103;FS=1.367;MLEAC=2;MLEAF=1.00;MQ=43.82;MQRankSum=-0.917;QD=22.85;ReadPosRankSum=-1.817;SOR=0.819	GT:AD:DP:GQ:PL	1/1:9,113:122:99:2816,123,0
3L	8727659	.	G	A	5322.77	.	AC=2;AF=1.00;AN=2;DP=122;ExcessHet=3.0103;FS=0.000;MLEAC=2;MLEAF=1.00;MQ=43.78;QD=32.63;SOR=1.010	GT:AD:DP:GQ:PL	1/1:0,121:121:99:5351,364,0
3L	8727663	.	A	G	5289.77	.	AC=2;AF=1.00;AN=2;DP=121;ExcessHet=3.0103;FS=0.000;MLEAC=2;MLEAF=1.00;MQ=43.78;QD=28.36;SOR=1.034	GT:AD:DP:GQ:PL	1/1:0,120:120:99:5318,361,0
3L	8727695	.	T	A	3348.77	.	AC=2;AF=1.00;AN=2;DP=122;ExcessHet=3.0103;FS=0.000;MLEAC=2;MLEAF=1.00;MQ=43.81;QD=27.68;SOR=1.010	GT:AD:DP:GQ:PL	1/1:0,121:121:99:3377,363,0
3L	8727706	.	T	C	2592.77	.	AC=2;AF=1.00;AN=2;BaseQRankSum=1.096;ClippingRankSum=0.000;DP=117;ExcessHet=3.0103;FS=0.000;MLEAC=2;MLEAF=1.00;MQ=43.82;MQRankSum=-1.002;QD=22.35;ReadPosRankSum=-0.522;SOR=0.773	GT:AD:DP:GQ:PL	1/1:10,106:116:72:2621,72,0
3L	8727749	.	G	T	3069.77	.	AC=2;AF=1.00;AN=2;DP=113;ExcessHet=3.0103;FS=0.000;MLEAC=2;MLEAF=1.00;MQ=43.81;QD=27.41;SOR=0.884	GT:AD:DP:GQ:PL	1/1:0,112:112:99:3098,336,0
3L	8727834	.	T	G	5176.88	.	AC=2;AF=1.00;AN=2;BaseQRankSum=-1.143;ClippingRankSum=0.000;DP=139;ExcessHet=3.0103;FS=10.841;MLEAC=2;MLEAF=1.00;MQ=43.61;MQRankSum=2.373;QD=28.15;ReadPosRankSum=-0.901;SOR=0.514	GT:AD:DP:GQ:PL	1/1:9,130:139:16:5205,16,0
3L	8727850	.	C	A	6231.77	.	AC=2;AF=1.00;AN=2;DP=137;ExcessHet=3.0103;FS=0.000;MLEAC=2;MLEAF=1.00;MQ=43.56;QD=27.41;SOR=0.799	GT:AD:DP:GQ:PL	1/1:0,137:137:99:6260,421,0
3L	8727851	.	T	G	5332.77	.	AC=1;AF=0.500;AN=2;BaseQRankSum=-0.494;ClippingRankSum=0.000;DP=138;ExcessHet=3.0103;FS=9.418;MLEAC=1;MLEAF=0.500;MQ=43.56;MQRankSum=3.287;QD=31.48;ReadPosRankSum=-0.212;SOR=0.528	GT:AD:DP:GQ:PL	0/1:11,127:138:74:5361,0,74
3L	8727866	.	C	T	118.77	.	AC=1;AF=0.500;AN=2;BaseQRankSum=0.597;ClippingRankSum=0.000;DP=135;ExcessHet=3.0103;FS=8.602;MLEAC=1;MLEAF=0.500;MQ=43.56;MQRankSum=-3.058;QD=0.88;ReadPosRankSum=-0.155;SOR=1.340	GT:AD:DP:GQ:PL	0/1:123,12:135:99:147,0,5239
3L	8727873	.	T	A	115.77	.	AC=1;AF=0.500;AN=2;BaseQRankSum=-0.705;ClippingRankSum=0.000;DP=141;ExcessHet=3.0103;FS=6.069;MLEAC=1;MLEAF=0.500;MQ=43.56;MQRankSum=-2.715;QD=0.82;ReadPosRankSum=-0.210;SOR=1.038	GT:AD:DP:GQ:PL	0/1:128,13:141:99:144,0,5206
3L	8727874	.	A	G	6451.77	.	AC=2;AF=1.00;AN=2;DP=141;ExcessHet=3.0103;FS=0.000;MLEAC=2;MLEAF=1.00;MQ=43.56;QD=29.97;SOR=0.926	GT:AD:DP:GQ:PL	1/1:0,141:141:99:6480,433,0
3L	8727894	.	T	C	6541.77	.	AC=2;AF=1.00;AN=2;DP=143;ExcessHet=3.0103;FS=0.000;MLEAC=2;MLEAF=1.00;MQ=43.64;QD=30.27;SOR=0.825	GT:AD:DP:GQ:PL	1/1:0,143:143:99:6570,439,0
3L	8727910	.	C	T	6361.77	.	AC=2;AF=1.00;AN=2;DP=139;ExcessHet=3.0103;FS=0.000;MLEAC=2;MLEAF=1.00;MQ=43.61;QD=31.06;SOR=0.829	GT:AD:DP:GQ:PL	1/1:0,139:139:99:6390,427,0
3L	8727917	.	G	C	6134.77	.	AC=2;AF=1.00;AN=2;DP=134;ExcessHet=3.0103;FS=0.000;MLEAC=2;MLEAF=1.00;MQ=43.60;QD=34.29;SOR=0.754	GT:AD:DP:GQ:PL	1/1:0,134:134:99:6163,415,0
3L	8727924	.	T	C	6038.77	.	AC=2;AF=1.00;AN=2;DP=136;ExcessHet=3.0103;FS=0.000;MLEAC=2;MLEAF=1.00;MQ=43.60;QD=33.51;SOR=0.693	GT:AD:DP:GQ:PL	1/1:0,136:136:99:6067,412,0
3L	8727951	.	T	A	4768.77	.	AC=1;AF=0.500;AN=2;BaseQRankSum=-1.494;ClippingRankSum=0.000;DP=130;ExcessHet=3.0103;FS=0.000;MLEAC=1;MLEAF=0.500;MQ=43.69;MQRankSum=1.381;QD=25.05;ReadPosRankSum=-1.556;SOR=0.695	GT:AD:DP:GQ:PL	0/1:15,115:130:99:4797,0,275
3L	8727953	.	A	T	4768.77	.	AC=1;AF=0.500;AN=2;BaseQRankSum=-0.923;ClippingRankSum=0.000;DP=128;ExcessHet=3.0103;FS=0.000;MLEAC=1;MLEAF=0.500;MQ=43.72;MQRankSum=1.580;QD=30.77;ReadPosRankSum=-0.895;SOR=0.697	GT:AD:DP:GQ:PL	0/1:15,113:128:99:4797,0,275
3L	8727999	.	T	A	2412.77	.	AC=1;AF=0.500;AN=2;BaseQRankSum=-0.677;ClippingRankSum=0.000;DP=119;ExcessHet=3.0103;FS=0.000;MLEAC=1;MLEAF=0.500;MQ=43.84;MQRankSum=1.485;QD=20.28;ReadPosRankSum=-0.822;SOR=0.665	GT:AD:DP:GQ:PL	0/1:17,102:119:99:2441,0,119
3L	8728037	.	G	A	306.77	.	AC=1;AF=0.500;AN=2;BaseQRankSum=-2.916;ClippingRankSum=0.000;DP=109;ExcessHet=3.0103;FS=7.903;MLEAC=1;MLEAF=0.500;MQ=43.92;MQRankSum=-3.605;QD=2.81;ReadPosRankSum=-0.013;SOR=1.378	GT:AD:DP:GQ:PL	0/1:94,15:109:99:335,0,4049
3L	8728038	.	G	A	306.77	.	AC=1;AF=0.500;AN=2;BaseQRankSum=2.835;ClippingRankSum=0.000;DP=112;ExcessHet=3.0103;FS=7.858;MLEAC=1;MLEAF=0.500;MQ=43.92;MQRankSum=-3.667;QD=2.74;ReadPosRankSum=0.117;SOR=1.387	GT:AD:DP:GQ:PL	0/1:97,15:112:99:335,0,4049
3L	8728051	.	G	A	285.77	.	AC=1;AF=0.500;AN=2;BaseQRankSum=0.141;ClippingRankSum=0.000;DP=113;ExcessHet=3.0103;FS=9.888;MLEAC=1;MLEAF=0.500;MQ=43.92;MQRankSum=-3.538;QD=2.53;ReadPosRankSum=-0.438;SOR=1.524	GT:AD:DP:GQ:PL	0/1:97,16:113:99:314,0,4051
3L	8728056	.	T	C	3341.77	.	AC=2;AF=1.00;AN=2;DP=114;ExcessHet=3.0103;FS=0.000;MLEAC=2;MLEAF=1.00;MQ=43.92;QD=29.31;SOR=0.841	GT:AD:DP:GQ:PL	1/1:0,114:114:99:3370,341,0
3L	8728143	.	C	T	209.77	.	AC=1;AF=0.500;AN=2;BaseQRankSum=2.903;ClippingRankSum=0.000;DP=133;ExcessHet=3.0103;FS=11.817;MLEAC=1;MLEAF=0.500;MQ=44.00;MQRankSum=0.000;QD=1.58;ReadPosRankSum=0.855;SOR=1.315	GT:AD:DP:GQ:PL	0/1:110,23:133:99:238,0,2553
3L	8728204	.	C	G	191.77	.	AC=1;AF=0.500;AN=2;BaseQRankSum=1.339;ClippingRankSum=0.000;DP=128;ExcessHet=3.0103;FS=6.256;MLEAC=1;MLEAF=0.500;MQ=43.76;MQRankSum=0.668;QD=1.52;ReadPosRankSum=-0.109;SOR=0.603	GT:AD:DP:GQ:PL	0/1:104,22:126:99:220,0,2419
3L	8728270	.	C	G	1811.77	.	AC=1;AF=0.500;AN=2;BaseQRankSum=-2.397;ClippingRankSum=0.000;DP=97;ExcessHet=3.0103;FS=4.108;MLEAC=1;MLEAF=0.500;MQ=44.00;MQRankSum=0.000;QD=18.87;ReadPosRankSum=1.854;SOR=1.379	GT:AD:DP:GQ:PL	0/1:16,80:96:99:1840,0,415
3L	8728271	.	T	C	119.77	.	AC=1;AF=0.500;AN=2;BaseQRankSum=2.650;ClippingRankSum=0.000;DP=96;ExcessHet=3.0103;FS=5.986;MLEAC=1;MLEAF=0.500;MQ=44.00;MQRankSum=0.000;QD=1.26;ReadPosRankSum=-1.423;SOR=0.241	GT:AD:DP:GQ:PL	0/1:80,15:95:99:148,0,3276
3L	8728618	.	C	T	1841.77	.	AC=2;AF=1.00;AN=2;BaseQRankSum=1.828;ClippingRankSum=0.000;DP=71;ExcessHet=3.0103;FS=3.617;MLEAC=2;MLEAF=1.00;MQ=44.00;MQRankSum=0.000;QD=26.69;ReadPosRankSum=-0.595;SOR=0.707	GT:AD:DP:GQ:PL	1/1:1,68:69:99:1870,196,0
3L	8728903	.	C	T	1762.77	.	AC=2;AF=1.00;AN=2;DP=66;ExcessHet=3.0103;FS=0.000;MLEAC=2;MLEAF=1.00;MQ=43.76;QD=26.71;SOR=0.886	GT:AD:DP:GQ:PL	1/1:0,66:66:99:1791,196,0
3L	8729158	.	C	G	1844.77	.	AC=1;AF=0.500;AN=2;BaseQRankSum=-0.468;ClippingRankSum=0.000;DP=97;ExcessHet=3.0103;FS=1.058;MLEAC=1;MLEAF=0.500;MQ=43.18;MQRankSum=-2.990;QD=19.02;ReadPosRankSum=0.652;SOR=0.486	GT:AD:DP:GQ:PL	0/1:16,81:97:99:1873,0,149
3L	8729185	.	A	T	1669.77	.	AC=1;AF=0.500;AN=2;BaseQRankSum=-1.441;ClippingRankSum=0.000;DP=90;ExcessHet=3.0103;FS=0.991;MLEAC=1;MLEAF=0.500;MQ=42.81;MQRankSum=-4.257;QD=18.55;ReadPosRankSum=1.167;SOR=0.923	GT:AD:DP:GQ:PL	0/1:19,71:90:99:1698,0,274
3L	8729214	.	CAA	C	3128.73	.	AC=1;AF=0.500;AN=2;BaseQRankSum=-0.730;ClippingRankSum=0.000;DP=95;ExcessHet=3.0103;FS=3.586;MLEAC=1;MLEAF=0.500;MQ=42.46;MQRankSum=-5.177;QD=32.93;ReadPosRankSum=-1.187;SOR=0.811	GT:AD:DP:GQ:PL	0/1:18,77:95:99:3166,0,524
3L	8729219	.	CTAT	C	3254.73	.	AC=1;AF=0.500;AN=2;BaseQRankSum=-0.652;ClippingRankSum=0.000;DP=95;ExcessHet=3.0103;FS=2.211;MLEAC=1;MLEAF=0.500;MQ=42.44;MQRankSum=-5.265;QD=34.26;ReadPosRankSum=-1.553;SOR=0.740	GT:AD:DP:GQ:PL	0/1:18,77:95:99:3292,0,515
3L	8729229	.	G	T	3441.77	.	AC=1;AF=0.500;AN=2;BaseQRankSum=2.751;ClippingRankSum=0.000;DP=99;ExcessHet=3.0103;FS=0.969;MLEAC=1;MLEAF=0.500;MQ=42.41;MQRankSum=-5.458;QD=34.77;ReadPosRankSum=-1.391;SOR=0.714	GT:AD:DP:GQ:PL	0/1:19,80:99:99:3470,0,545
3L	8729230	.	T	G	3390.77	.	AC=1;AF=0.500;AN=2;BaseQRankSum=0.074;ClippingRankSum=0.000;DP=99;ExcessHet=3.0103;FS=0.969;MLEAC=1;MLEAF=0.500;MQ=42.41;MQRankSum=-5.458;QD=34.25;ReadPosRankSum=-1.400;SOR=0.714	GT:AD:DP:GQ:PL	0/1:19,80:99:99:3419,0,548
3L	8729232	.	C	A	3418.77	.	AC=1;AF=0.500;AN=2;BaseQRankSum=3.813;ClippingRankSum=0.000;DP=102;ExcessHet=3.0103;FS=0.958;MLEAC=1;MLEAF=0.500;MQ=42.41;MQRankSum=-5.453;QD=33.52;ReadPosRankSum=-1.646;SOR=0.682	GT:AD:DP:GQ:PL	0/1:19,83:102:99:3447,0,545
3L	8729234	.	AT	A	3409.73	.	AC=1;AF=0.500;AN=2;BaseQRankSum=0.893;ClippingRankSum=0.000;DP=101;ExcessHet=3.0103;FS=0.000;MLEAC=1;MLEAF=0.500;MQ=42.39;MQRankSum=-5.510;QD=33.76;ReadPosRankSum=-1.486;SOR=0.602	GT:AD:DP:GQ:PL	0/1:19,82:101:99:3447,0,545
3L	8729264	.	T	A	1863.77	.	AC=1;AF=0.500;AN=2;BaseQRankSum=-1.003;ClippingRankSum=0.000;DP=101;ExcessHet=3.0103;FS=2.041;MLEAC=1;MLEAF=0.500;MQ=42.29;MQRankSum=-6.038;QD=18.45;ReadPosRankSum=-0.162;SOR=0.615	GT:AD:DP:GQ:PL	0/1:20,81:101:99:1892,0,269
3L	8729280	.	A	C	3466.77	.	AC=1;AF=0.500;AN=2;BaseQRankSum=-1.524;ClippingRankSum=0.000;DP=104;ExcessHet=3.0103;FS=2.117;MLEAC=1;MLEAF=0.500;MQ=42.25;MQRankSum=-5.823;QD=33.33;ReadPosRankSum=0.021;SOR=0.476	GT:AD:DP:GQ:PL	0/1:19,85:104:99:3495,0,563
3L	8729285	.	T	A	3537.77	.	AC=1;AF=0.500;AN=2;BaseQRankSum=-0.617;ClippingRankSum=0.000;DP=107;ExcessHet=3.0103;FS=3.283;MLEAC=1;MLEAF=0.500;MQ=42.27;MQRankSum=-5.907;QD=33.06;ReadPosRankSum=0.416;SOR=0.406	GT:AD:DP:GQ:PL	0/1:20,87:107:99:3566,0,557
3L	8729307	.	A	T	3654.77	.	AC=1;AF=0.500;AN=2;BaseQRankSum=2.663;ClippingRankSum=0.000;DP=103;ExcessHet=3.0103;FS=3.705;MLEAC=1;MLEAF=0.500;MQ=42.23;MQRankSum=-5.670;QD=24.45;ReadPosRankSum=0.244;SOR=0.317	GT:AD:DP:GQ:PL	0/1:17,86:103:99:3683,0,471
3L	8729308	.	G	C	3657.77	.	AC=1;AF=0.500;AN=2;BaseQRankSum=0.172;ClippingRankSum=0.000;DP=104;ExcessHet=3.0103;FS=3.689;MLEAC=1;MLEAF=0.500;MQ=42.25;MQRankSum=-5.610;QD=27.58;ReadPosRankSum=0.062;SOR=0.329	GT:AD:DP:GQ:PL	0/1:17,87:104:99:3686,0,446
3L	8729313	.	A	T	3657.77	.	AC=1;AF=0.500;AN=2;BaseQRankSum=1.030;ClippingRankSum=0.000;DP=106;ExcessHet=3.0103;FS=3.638;MLEAC=1;MLEAF=0.500;MQ=42.26;MQRankSum=-5.574;QD=34.51;ReadPosRankSum=-0.203;SOR=0.353	GT:AD:DP:GQ:PL	0/1:17,89:106:99:3686,0,446
3L	8729322	.	T	G	3692.77	.	AC=1;AF=0.500;AN=2;BaseQRankSum=-3.737;ClippingRankSum=0.000;DP=103;ExcessHet=3.0103;FS=3.603;MLEAC=1;MLEAF=0.500;MQ=42.29;MQRankSum=-5.425;QD=34.75;ReadPosRankSum=0.076;SOR=0.370	GT:AD:DP:GQ:PL	0/1:17,86:103:99:3721,0,440
3L	8729324	.	C	T	3608.77	.	AC=1;AF=0.500;AN=2;BaseQRankSum=1.772;ClippingRankSum=0.000;DP=105;ExcessHet=3.0103;FS=1.050;MLEAC=1;MLEAF=0.500;MQ=42.30;MQRankSum=-5.201;QD=34.37;ReadPosRankSum=-0.270;SOR=0.471	GT:AD:DP:GQ:PL	0/1:16,89:105:99:3637,0,446
3L	8729360	.	G	T	211.77	.	AC=1;AF=0.500;AN=2;BaseQRankSum=2.184;ClippingRankSum=0.000;DP=100;ExcessHet=3.0103;FS=0.000;MLEAC=1;MLEAF=0.500;MQ=42.44;MQRankSum=4.267;QD=2.12;ReadPosRankSum=1.530;SOR=0.809	GT:AD:DP:GQ:PL	0/1:88,12:100:99:240,0,3507
3L	8729365	.	A	ATC,ATG	3937.73	.	AC=1,1;AF=0.500,0.500;AN=2;DP=97;ExcessHet=3.0103;FS=0.000;MLEAC=1,1;MLEAF=0.500,0.500;MQ=42.47;QD=28.20;SOR=0.999	GT:AD:DP:GQ:PL	1/2:0,83,12:95:99:3975,495,267,3465,0,3533
3L	8729373	.	T	G	3301.77	.	AC=1;AF=0.500;AN=2;BaseQRankSum=-0.163;ClippingRankSum=0.000;DP=93;ExcessHet=3.0103;FS=1.129;MLEAC=1;MLEAF=0.500;MQ=42.57;MQRankSum=-4.255;QD=30.73;ReadPosRankSum=0.218;SOR=0.484	GT:AD:DP:GQ:PL	0/1:14,79:93:99:3330,0,315
3L	8729399	.	T	A	40.77	.	AC=1;AF=0.500;AN=2;BaseQRankSum=0.690;ClippingRankSum=0.000;DP=78;ExcessHet=3.0103;FS=2.915;MLEAC=1;MLEAF=0.500;MQ=42.55;MQRankSum=3.892;QD=0.52;ReadPosRankSum=-0.036;SOR=1.298	GT:AD:DP:GQ:PL	0/1:67,11:78:69:69,0,1575
3L	8729413	.	C	T	2392.77	.	AC=2;AF=1.00;AN=2;DP=80;ExcessHet=3.0103;FS=0.000;MLEAC=2;MLEAF=1.00;MQ=42.65;QD=29.91;SOR=1.236	GT:AD:DP:GQ:PL	1/1:0,80:80:99:2421,240,0
3L	8729490	.	C	T	1654.77	.	AC=1;AF=0.500;AN=2;BaseQRankSum=0.592;ClippingRankSum=0.000;DP=78;ExcessHet=3.0103;FS=6.389;MLEAC=1;MLEAF=0.500;MQ=42.47;MQRankSum=-2.699;QD=21.21;ReadPosRankSum=-0.971;SOR=0.126	GT:AD:DP:GQ:PL	0/1:7,71:78:98:1683,0,98
3L	8729505	.	C	A	2946.77	.	AC=1;AF=0.500;AN=2;BaseQRankSum=-0.440;ClippingRankSum=0.000;DP=81;ExcessHet=3.0103;FS=7.265;MLEAC=1;MLEAF=0.500;MQ=42.25;MQRankSum=-3.577;QD=30.28;ReadPosRankSum=1.566;SOR=0.168	GT:AD:DP:GQ:PL	0/1:10,71:81:99:2975,0,203
3L	8729507	.	G	T	2946.77	.	AC=1;AF=0.500;AN=2;BaseQRankSum=1.078;ClippingRankSum=0.000;DP=82;ExcessHet=3.0103;FS=7.376;MLEAC=1;MLEAF=0.500;MQ=42.27;MQRankSum=-3.523;QD=32.18;ReadPosRankSum=1.574;SOR=0.158	GT:AD:DP:GQ:PL	0/1:10,72:82:99:2975,0,203
3L	8729509	.	C	T	3614.77	.	AC=2;AF=1.00;AN=2;DP=81;ExcessHet=3.0103;FS=0.000;MLEAC=2;MLEAF=1.00;MQ=42.27;QD=27.14;SOR=1.058	GT:AD:DP:GQ:PL	1/1:0,81:81:99:3643,247,0
3L	8729512	.	T	G	123.77	.	AC=1;AF=0.500;AN=2;BaseQRankSum=-0.395;ClippingRankSum=0.000;DP=78;ExcessHet=3.0103;FS=11.323;MLEAC=1;MLEAF=0.500;MQ=42.26;MQRankSum=3.261;QD=1.59;ReadPosRankSum=-1.636;SOR=2.683	GT:AD:DP:GQ:PL	0/1:69,9:78:99:152,0,2981
3L	8729554	.	C	CT	3090.73	.	AC=1;AF=0.500;AN=2;BaseQRankSum=0.715;ClippingRankSum=0.000;DP=85;ExcessHet=3.0103;FS=7.953;MLEAC=1;MLEAF=0.500;MQ=42.25;MQRankSum=-3.509;QD=31.27;ReadPosRankSum=-0.014;SOR=0.177	GT:AD:DP:GQ:PL	0/1:9,75:84:99:3128,0,144
3L	8729563	.	A	AATATTAAG	3124.73	.	AC=1;AF=0.500;AN=2;BaseQRankSum=2.253;ClippingRankSum=0.000;DP=82;ExcessHet=3.0103;FS=5.659;MLEAC=1;MLEAF=0.500;MQ=42.18;MQRankSum=-3.405;QD=30.16;ReadPosRankSum=-1.371;SOR=0.177	GT:AD:DP:GQ:PL	0/1:8,73:81:99:3162,0,107
3L	8729565	.	C	CGCA	3087.73	.	AC=1;AF=0.500;AN=2;BaseQRankSum=-0.903;ClippingRankSum=0.000;DP=75;ExcessHet=3.0103;FS=5.805;MLEAC=1;MLEAF=0.500;MQ=42.16;MQRankSum=-3.372;QD=31.92;ReadPosRankSum=-1.158;SOR=0.269	GT:AD:DP:GQ:PL	0/1:8,66:74:99:3125,0,110
3L	8729574	.	T	G	2732.77	.	AC=1;AF=0.500;AN=2;BaseQRankSum=-2.616;ClippingRankSum=0.000;DP=75;ExcessHet=3.0103;FS=3.196;MLEAC=1;MLEAF=0.500;MQ=42.16;MQRankSum=-3.605;QD=36.99;ReadPosRankSum=-1.109;SOR=0.421	GT:AD:DP:GQ:PL	0/1:9,65:74:99:2761,0,157
3L	8729963	.	C	T	272.77	.	AC=1;AF=0.500;AN=2;BaseQRankSum=2.374;ClippingRankSum=0.000;DP=94;ExcessHet=3.0103;FS=0.000;MLEAC=1;MLEAF=0.500;MQ=43.96;MQRankSum=0.792;QD=2.96;ReadPosRankSum=0.126;SOR=0.644	GT:AD:DP:GQ:PL	0/1:71,21:92:99:301,0,2837
3L	8729976	.	G	A	1598.77	.	AC=1;AF=0.500;AN=2;BaseQRankSum=1.679;ClippingRankSum=0.000;DP=92;ExcessHet=3.0103;FS=0.923;MLEAC=1;MLEAF=0.500;MQ=43.96;MQRankSum=-0.785;QD=17.57;ReadPosRankSum=-0.200;SOR=0.564	GT:AD:DP:GQ:PL	0/1:22,69:91:99:1627,0,682
3L	8730026	.	C	T	1461.77	.	AC=1;AF=0.500;AN=2;BaseQRankSum=1.488;ClippingRankSum=0.000;DP=86;ExcessHet=3.0103;FS=0.000;MLEAC=1;MLEAF=0.500;MQ=43.97;MQRankSum=-0.546;QD=17.20;ReadPosRankSum=0.270;SOR=0.737	GT:AD:DP:GQ:PL	0/1:21,64:85:99:1490,0,324
3L	8730179	.	C	G	1329.77	.	AC=1;AF=0.500;AN=2;BaseQRankSum=2.104;ClippingRankSum=0.000;DP=71;ExcessHet=3.0103;FS=6.030;MLEAC=1;MLEAF=0.500;MQ=43.88;MQRankSum=-1.040;QD=18.73;ReadPosRankSum=-1.638;SOR=0.233	GT:AD:DP:GQ:PL	0/1:15,56:71:99:1358,0,184
3L	8730308	.	C	T	740.78	.	AC=1;AF=0.500;AN=2;BaseQRankSum=0.230;ClippingRankSum=0.000;DP=37;ExcessHet=3.0103;FS=10.903;MLEAC=1;MLEAF=0.500;MQ=43.87;MQRankSum=-0.510;QD=20.02;ReadPosRankSum=-0.325;SOR=2.737	GT:AD:DP:GQ:PL	0/1:5,32:37:26:769,0,26
3L	8730338	.	T	A	822.77	.	AC=1;AF=0.500;AN=2;BaseQRankSum=-0.153;ClippingRankSum=0.000;DP=45;ExcessHet=3.0103;FS=3.695;MLEAC=1;MLEAF=0.500;MQ=43.78;MQRankSum=-0.932;QD=18.28;ReadPosRankSum=-0.694;SOR=1.609	GT:AD:DP:GQ:PL	0/1:8,37:45:86:851,0,86
3L	8730392	.	G	T	1376.77	.	AC=1;AF=0.500;AN=2;BaseQRankSum=0.769;ClippingRankSum=0.000;DP=73;ExcessHet=3.0103;FS=1.151;MLEAC=1;MLEAF=0.500;MQ=43.88;MQRankSum=-0.977;QD=18.86;ReadPosRankSum=1.132;SOR=0.502	GT:AD:DP:GQ:PL	0/1:14,59:73:99:1405,0,166
3L	8730425	.	T	C	2034.77	.	AC=2;AF=1.00;AN=2;DP=74;ExcessHet=3.0103;FS=0.000;MLEAC=2;MLEAF=1.00;MQ=43.91;QD=27.50;SOR=2.179	GT:AD:DP:GQ:PL	1/1:0,74:74:99:2063,222,0
3L	8730527	.	T	A	180.77	.	AC=1;AF=0.500;AN=2;BaseQRankSum=0.969;ClippingRankSum=0.000;DP=97;ExcessHet=3.0103;FS=3.813;MLEAC=1;MLEAF=0.500;MQ=43.79;MQRankSum=0.438;QD=1.86;ReadPosRankSum=-1.341;SOR=0.317	GT:AD:DP:GQ:PL	0/1:79,18:97:99:209,0,1886
3L	8730650	.	TTG	T	372.73	.	AC=1;AF=0.500;AN=2;BaseQRankSum=-0.618;ClippingRankSum=0.000;DP=115;ExcessHet=3.0103;FS=0.000;MLEAC=1;MLEAF=0.500;MQ=43.92;MQRankSum=-0.362;QD=3.27;ReadPosRankSum=-0.668;SOR=0.588	GT:AD:DP:GQ:PL	0/1:94,20:114:99:410,0,3283
3L	8730720	.	C	T	180.77	.	AC=1;AF=0.500;AN=2;BaseQRankSum=1.983;ClippingRankSum=0.000;DP=107;ExcessHet=3.0103;FS=0.000;MLEAC=1;MLEAF=0.500;MQ=43.89;MQRankSum=-0.149;QD=1.71;ReadPosRankSum=-0.392;SOR=0.562	GT:AD:DP:GQ:PL	0/1:88,18:106:99:209,0,2057
3L	8731099	.	C	G	1898.77	.	AC=1;AF=0.500;AN=2;BaseQRankSum=-0.451;ClippingRankSum=0.000;DP=98;ExcessHet=3.0103;FS=0.000;MLEAC=1;MLEAF=0.500;MQ=43.80;MQRankSum=-1.136;QD=19.38;ReadPosRankSum=-0.645;SOR=0.595	GT:AD:DP:GQ:PL	0/1:13,85:98:49:1927,0,49
3L	8731155	.	A	G	2246.77	.	AC=1;AF=0.500;AN=2;BaseQRankSum=-0.455;ClippingRankSum=0.000;DP=108;ExcessHet=3.0103;FS=4.167;MLEAC=1;MLEAF=0.500;MQ=43.40;MQRankSum=-2.198;QD=21.00;ReadPosRankSum=-0.145;SOR=0.547	GT:AD:DP:GQ:PL	0/1:13,94:107:99:2275,0,143
3L	8731176	.	T	C	2001.77	.	AC=1;AF=0.500;AN=2;BaseQRankSum=0.940;ClippingRankSum=0.000;DP=98;ExcessHet=3.0103;FS=2.670;MLEAC=1;MLEAF=0.500;MQ=43.23;MQRankSum=-2.538;QD=20.64;ReadPosRankSum=0.384;SOR=0.664	GT:AD:DP:GQ:PL	0/1:12,85:97:99:2030,0,145
3L	8731185	.	T	TG	2290.73	.	AC=1;AF=0.500;AN=2;BaseQRankSum=0.181;ClippingRankSum=0.000;DP=99;ExcessHet=3.0103;FS=4.273;MLEAC=1;MLEAF=0.500;MQ=43.22;MQRankSum=-2.616;QD=23.86;ReadPosRankSum=0.670;SOR=0.769	GT:AD:DP:GQ:PL	0/1:12,84:96:99:2328,0,303
3L	8731218	.	A	T	1941.77	.	AC=1;AF=0.500;AN=2;BaseQRankSum=0.060;ClippingRankSum=0.000;DP=98;ExcessHet=3.0103;FS=2.479;MLEAC=1;MLEAF=0.500;MQ=42.90;MQRankSum=-3.659;QD=20.02;ReadPosRankSum=0.904;SOR=0.375	GT:AD:DP:GQ:PL	0/1:14,83:97:99:1970,0,310
3L	8731230	.	C	T	3373.77	.	AC=1;AF=0.500;AN=2;BaseQRankSum=2.545;ClippingRankSum=0.000;DP=95;ExcessHet=3.0103;FS=0.000;MLEAC=1;MLEAF=0.500;MQ=42.76;MQRankSum=-3.785;QD=27.48;ReadPosRankSum=-0.340;SOR=0.646	GT:AD:DP:GQ:PL	0/1:12,82:94:99:3402,0,311
3L	8731237	.	ACGTTTTT	A	3485.73	.	AC=1;AF=0.500;AN=2;BaseQRankSum=-0.514;ClippingRankSum=0.000;DP=97;ExcessHet=3.0103;FS=0.000;MLEAC=1;MLEAF=0.500;MQ=42.74;MQRankSum=-4.029;QD=30.05;ReadPosRankSum=-0.835;SOR=0.601	GT:AD:DP:GQ:PL	0/1:13,83:96:99:3523,0,347
3L	8731251	.	A	C	3588.77	.	AC=1;AF=0.500;AN=2;BaseQRankSum=-2.435;ClippingRankSum=0.000;DP=97;ExcessHet=3.0103;FS=1.215;MLEAC=1;MLEAF=0.500;MQ=42.77;MQRankSum=-3.749;QD=28.22;ReadPosRankSum=-2.862;SOR=0.447	GT:AD:DP:GQ:PL	0/1:12,85:97:99:3617,0,275
3L	8731259	.	A	T	3471.77	.	AC=1;AF=0.500;AN=2;BaseQRankSum=0.331;ClippingRankSum=0.000;DP=95;ExcessHet=3.0103;FS=1.216;MLEAC=1;MLEAF=0.500;MQ=42.81;MQRankSum=-3.709;QD=31.92;ReadPosRankSum=-1.479;SOR=0.452	GT:AD:DP:GQ:PL	0/1:12,83:95:99:3500,0,281
3L	8731279	.	A	T	1893.77	.	AC=1;AF=0.500;AN=2;BaseQRankSum=-1.722;ClippingRankSum=0.000;DP=95;ExcessHet=3.0103;FS=2.591;MLEAC=1;MLEAF=0.500;MQ=42.90;MQRankSum=-3.643;QD=20.15;ReadPosRankSum=-1.298;SOR=0.385	GT:AD:DP:GQ:PL	0/1:13,81:94:99:1922,0,304
3L	8731292	.	A	T	1961.77	.	AC=1;AF=0.500;AN=2;BaseQRankSum=-1.919;ClippingRankSum=0.000;DP=97;ExcessHet=3.0103;FS=4.108;MLEAC=1;MLEAF=0.500;MQ=42.95;MQRankSum=-3.657;QD=20.44;ReadPosRankSum=-0.379;SOR=0.313	GT:AD:DP:GQ:PL	0/1:14,82:96:99:1990,0,326
3L	8731315	.	A	G	1947.77	.	AC=1;AF=0.500;AN=2;BaseQRankSum=-3.375;ClippingRankSum=0.000;DP=98;ExcessHet=3.0103;FS=6.440;MLEAC=1;MLEAF=0.500;MQ=43.15;MQRankSum=-3.067;QD=19.88;ReadPosRankSum=-0.220;SOR=0.183	GT:AD:DP:GQ:PL	0/1:13,85:98:99:1976,0,245
3L	8731329	.	G	A	3754.77	.	AC=1;AF=0.500;AN=2;BaseQRankSum=0.162;ClippingRankSum=0.000;DP=105;ExcessHet=3.0103;FS=1.119;MLEAC=1;MLEAF=0.500;MQ=43.30;MQRankSum=-2.728;QD=27.37;ReadPosRankSum=0.108;SOR=0.457	GT:AD:DP:GQ:PL	0/1:14,91:105:99:3783,0,305
3L	8731331	.	A	G	3754.77	.	AC=1;AF=0.500;AN=2;BaseQRankSum=-2.863;ClippingRankSum=0.000;DP=108;ExcessHet=3.0103;FS=2.385;MLEAC=1;MLEAF=0.500;MQ=43.30;MQRankSum=-2.725;QD=34.77;ReadPosRankSum=0.014;SOR=0.436	GT:AD:DP:GQ:PL	0/1:14,94:108:99:3783,0,305
3L	8731413	.	C	A	2544.77	.	AC=1;AF=0.500;AN=2;BaseQRankSum=0.799;ClippingRankSum=0.000;DP=123;ExcessHet=3.0103;FS=0.000;MLEAC=1;MLEAF=0.500;MQ=43.57;MQRankSum=-2.190;QD=20.86;ReadPosRankSum=1.310;SOR=0.668	GT:AD:DP:GQ:PL	0/1:15,107:122:46:2573,0,46
3L	8731439	.	A	C	4691.77	.	AC=1;AF=0.500;AN=2;BaseQRankSum=1.060;ClippingRankSum=0.000;DP=126;ExcessHet=3.0103;FS=0.000;MLEAC=1;MLEAF=0.500;MQ=43.58;MQRankSum=-2.141;QD=31.58;ReadPosRankSum=0.561;SOR=0.631	GT:AD:DP:GQ:PL	0/1:15,111:126:99:4720,0,316
3L	8731445	.	C	A	4680.77	.	AC=1;AF=0.500;AN=2;BaseQRankSum=0.424;ClippingRankSum=0.000;DP=134;ExcessHet=3.0103;FS=0.000;MLEAC=1;MLEAF=0.500;MQ=43.60;MQRankSum=-2.052;QD=34.93;ReadPosRankSum=0.210;SOR=0.760	GT:AD:DP:GQ:PL	0/1:15,119:134:99:4709,0,316
3L	8731486	.	T	A	2571.77	.	AC=1;AF=0.500;AN=2;BaseQRankSum=0.280;ClippingRankSum=0.000;DP=124;ExcessHet=3.0103;FS=0.000;MLEAC=1;MLEAF=0.500;MQ=43.62;MQRankSum=-2.086;QD=20.74;ReadPosRankSum=-0.116;SOR=0.806	GT:AD:DP:GQ:PL	0/1:16,108:124:82:2600,0,82
3L	8731644	.	C	T	1479.77	.	AC=1;AF=0.500;AN=2;BaseQRankSum=1.007;ClippingRankSum=0.000;DP=84;ExcessHet=3.0103;FS=0.000;MLEAC=1;MLEAF=0.500;MQ=43.98;MQRankSum=-0.481;QD=18.05;ReadPosRankSum=0.281;SOR=0.706	GT:AD:DP:GQ:PL	0/1:17,65:82:99:1508,0,184
3L	8731722	.	G	T	1571.77	.	AC=1;AF=0.500;AN=2;BaseQRankSum=1.265;ClippingRankSum=0.000;DP=85;ExcessHet=3.0103;FS=2.503;MLEAC=1;MLEAF=0.500;MQ=43.98;MQRankSum=-0.438;QD=18.94;ReadPosRankSum=-0.529;SOR=1.183	GT:AD:DP:GQ:PL	0/1:15,68:83:99:1600,0,127
3L	8732008	.	T	C	1914.77	.	AC=2;AF=1.00;AN=2;DP=75;ExcessHet=3.0103;FS=0.000;MLEAC=2;MLEAF=1.00;MQ=43.91;QD=25.88;SOR=1.371	GT:AD:DP:GQ:PL	1/1:0,74:74:99:1943,220,0
3L	8732060	.	A	C	1765.77	.	AC=2;AF=1.00;AN=2;BaseQRankSum=1.322;ClippingRankSum=0.000;DP=70;ExcessHet=3.0103;FS=4.346;MLEAC=2;MLEAF=1.00;MQ=43.90;MQRankSum=-0.087;QD=25.97;ReadPosRankSum=-0.623;SOR=1.208	GT:AD:DP:GQ:PL	1/1:1,67:68:99:1794,177,0
3L	8732152	.	T	C	1943.77	.	AC=2;AF=1.00;AN=2;DP=73;ExcessHet=3.0103;FS=0.000;MLEAC=2;MLEAF=1.00;MQ=43.77;QD=26.63;SOR=0.898	GT:AD:DP:GQ:PL	1/1:0,73:73:99:1972,218,0
3L	8732198	.	A	T	3796.77	.	AC=2;AF=1.00;AN=2;DP=85;ExcessHet=3.0103;FS=0.000;MLEAC=2;MLEAF=1.00;MQ=43.74;QD=33.76;SOR=0.693	GT:AD:DP:GQ:PL	1/1:0,84:84:99:3825,256,0
3L	8732201	.	T	G	3796.77	.	AC=2;AF=1.00;AN=2;DP=86;ExcessHet=3.0103;FS=0.000;MLEAC=2;MLEAF=1.00;MQ=43.74;QD=30.47;SOR=0.716	GT:AD:DP:GQ:PL	1/1:0,85:85:99:3825,256,0
3L	8732215	.	T	C	3929.77	.	AC=2;AF=1.00;AN=2;DP=86;ExcessHet=3.0103;FS=0.000;MLEAC=2;MLEAF=1.00;MQ=43.65;QD=28.00;SOR=0.867	GT:AD:DP:GQ:PL	1/1:0,85:85:99:3958,265,0
3L	8732240	.	T	C	3659.77	.	AC=2;AF=1.00;AN=2;DP=83;ExcessHet=3.0103;FS=0.000;MLEAC=2;MLEAF=1.00;MQ=43.65;QD=30.72;SOR=1.022	GT:AD:DP:GQ:PL	1/1:0,82:82:99:3688,247,0
3L	8732257	.	C	T	3843.77	.	AC=2;AF=1.00;AN=2;DP=84;ExcessHet=3.0103;FS=0.000;MLEAC=2;MLEAF=1.00;MQ=43.63;QD=24.87;SOR=0.987	GT:AD:DP:GQ:PL	1/1:0,83:83:99:3872,268,0
3L	8732334	.	A	G	2247.77	.	AC=2;AF=1.00;AN=2;DP=82;ExcessHet=3.0103;FS=0.000;MLEAC=2;MLEAF=1.00;MQ=43.65;QD=27.41;SOR=0.742	GT:AD:DP:GQ:PL	1/1:0,82:82:99:2276,246,0
3L	8732347	.	ATGGAGTTCTTAAC	A	3722.73	.	AC=2;AF=1.00;AN=2;DP=87;ExcessHet=3.0103;FS=0.000;MLEAC=2;MLEAF=1.00;MQ=43.65;QD=28.94;SOR=1.013	GT:AD:DP:GQ:PL	1/1:0,84:84:99:3760,253,0
3L	8732421	.	G	T	2577.77	.	AC=2;AF=1.00;AN=2;DP=95;ExcessHet=3.0103;FS=0.000;MLEAC=2;MLEAF=1.00;MQ=43.81;QD=27.13;SOR=1.109	GT:AD:DP:GQ:PL	1/1:0,95:95:99:2606,285,0
3L	8732441	.	T	G	2646.77	.	AC=2;AF=1.00;AN=2;DP=96;ExcessHet=3.0103;FS=0.000;MLEAC=2;MLEAF=1.00;MQ=43.86;QD=27.57;SOR=1.378	GT:AD:DP:GQ:PL	1/1:0,96:96:99:2675,288,0
3L	8732725	.	GC	G	54.73	.	AC=1;AF=0.500;AN=2;BaseQRankSum=-2.577;ClippingRankSum=0.000;DP=138;ExcessHet=3.0103;FS=1.849;MLEAC=1;MLEAF=0.500;MQ=43.88;MQRankSum=0.819;QD=0.40;ReadPosRankSum=0.953;SOR=1.006	GT:AD:DP:GQ:PL	0/1:112,24:136:92:92,0,4388
3L	8732728	.	A	T	63.77	.	AC=1;AF=0.500;AN=2;BaseQRankSum=0.809;ClippingRankSum=0.000;DP=138;ExcessHet=3.0103;FS=0.835;MLEAC=1;MLEAF=0.500;MQ=43.81;MQRankSum=0.969;QD=0.47;ReadPosRankSum=-1.609;SOR=0.878	GT:AD:DP:GQ:PL	0/1:111,25:136:92:92,0,4388
3L	8732773	.	T	A	2590.77	.	AC=1;AF=0.500;AN=2;BaseQRankSum=-0.172;ClippingRankSum=0.000;DP=127;ExcessHet=3.0103;FS=0.969;MLEAC=1;MLEAF=0.500;MQ=43.80;MQRankSum=-0.913;QD=20.40;ReadPosRankSum=0.245;SOR=0.912	GT:AD:DP:GQ:PL	0/1:18,109:127:99:2619,0,123
3L	8732833	.	C	CA	154.73	.	AC=1;AF=0.500;AN=2;BaseQRankSum=0.390;ClippingRankSum=0.000;DP=116;ExcessHet=3.0103;FS=3.530;MLEAC=1;MLEAF=0.500;MQ=43.92;MQRankSum=-1.409;QD=1.35;ReadPosRankSum=-0.398;SOR=1.142	GT:AD:DP:GQ:PL	0/1:98,17:115:99:192,0,2632
3L	8733128	.	TA	T	118.73	.	AC=1;AF=0.500;AN=2;BaseQRankSum=4.213;ClippingRankSum=0.000;DP=119;ExcessHet=3.0103;FS=0.000;MLEAC=1;MLEAF=0.500;MQ=43.96;MQRankSum=0.421;QD=1.01;ReadPosRankSum=-2.556;SOR=0.655	GT:AD:DP:GQ:PL	0/1:102,16:118:99:156,0,3054
3L	8733454	.	C	CT	4226.73	.	AC=2;AF=1.00;AN=2;DP=96;ExcessHet=3.0103;FS=0.000;MLEAC=2;MLEAF=1.00;MQ=44.33;QD=29.71;SOR=0.802	GT:AD:DP:GQ:PL	1/1:0,95:95:99:4264,289,0
3L	8733456	.	A	G	4235.77	.	AC=2;AF=1.00;AN=2;DP=95;ExcessHet=3.0103;FS=0.000;MLEAC=2;MLEAF=1.00;MQ=44.33;QD=29.13;SOR=0.802	GT:AD:DP:GQ:PL	1/1:0,95:95:99:4264,289,0
3L	8733649	.	G	T	2128.77	.	AC=2;AF=1.00;AN=2;DP=79;ExcessHet=3.0103;FS=0.000;MLEAC=2;MLEAF=1.00;MQ=44.00;QD=26.95;SOR=0.824	GT:AD:DP:GQ:PL	1/1:0,79:79:99:2157,236,0
3L	8734133	.	G	A	4461.77	.	AC=2;AF=1.00;AN=2;DP=101;ExcessHet=3.0103;FS=0.000;MLEAC=2;MLEAF=1.00;MQ=43.96;QD=33.21;SOR=0.733	GT:AD:DP:GQ:PL	1/1:0,100:100:99:4490,301,0
3L	8734134	.	C	A	4461.77	.	AC=2;AF=1.00;AN=2;DP=101;ExcessHet=3.0103;FS=0.000;MLEAC=2;MLEAF=1.00;MQ=43.96;QD=29.24;SOR=0.733	GT:AD:DP:GQ:PL	1/1:0,100:100:99:4490,301,0
3L	8734146	.	C	G	4401.77	.	AC=2;AF=1.00;AN=2;DP=101;ExcessHet=3.0103;FS=0.000;MLEAC=2;MLEAF=1.00;MQ=43.96;QD=29.77;SOR=0.775	GT:AD:DP:GQ:PL	1/1:0,100:100:99:4430,304,0
3L	8734172	.	A	AG	4527.73	.	AC=2;AF=1.00;AN=2;DP=105;ExcessHet=3.0103;FS=0.000;MLEAC=2;MLEAF=1.00;MQ=43.96;QD=28.85;SOR=0.752	GT:AD:DP:GQ:PL	1/1:0,103:103:99:4565,319,0
3L	8734195	.	T	A	4352.77	.	AC=2;AF=1.00;AN=2;DP=101;ExcessHet=3.0103;FS=0.000;MLEAC=2;MLEAF=1.00;MQ=43.98;QD=28.41;SOR=0.839	GT:AD:DP:GQ:PL	1/1:0,101:101:99:4381,307,0
3L	8734893	.	T	A	1536.77	.	AC=1;AF=0.500;AN=2;BaseQRankSum=-1.159;ClippingRankSum=0.000;DP=79;ExcessHet=3.0103;FS=5.034;MLEAC=1;MLEAF=0.500;MQ=44.00;MQRankSum=0.000;QD=19.96;ReadPosRankSum=-1.130;SOR=0.270	GT:AD:DP:GQ:PL	0/1:10,67:77:46:1565,0,46
3L	8734948	.	C	G	2257.77	.	AC=2;AF=1.00;AN=2;DP=85;ExcessHet=3.0103;FS=0.000;MLEAC=2;MLEAF=1.00;MQ=43.98;QD=27.20;SOR=1.112	GT:AD:DP:GQ:PL	1/1:0,83:83:99:2286,249,0
3L	8735187	.	G	GACTT	4620.73	.	AC=2;AF=1.00;AN=2;DP=104;ExcessHet=3.0103;FS=0.000;MLEAC=2;MLEAF=1.00;MQ=44.47;QD=27.70;SOR=1.157	GT:AD:DP:GQ:PL	1/1:0,102:102:99:4658,319,0
3L	8735568	.	T	C	3689.77	.	AC=2;AF=1.00;AN=2;DP=137;ExcessHet=3.0103;FS=0.000;MLEAC=2;MLEAF=1.00;MQ=43.93;QD=26.93;SOR=0.933	GT:AD:DP:GQ:PL	1/1:0,137:137:99:3718,410,0
3L	8735784	.	G	C	1907.53	.	AC=1;AF=0.500;AN=2;BaseQRankSum=-0.920;ClippingRankSum=0.000;DP=92;ExcessHet=3.0103;FS=10.453;MLEAC=1;MLEAF=0.500;MQ=43.93;MQRankSum=-0.591;QD=20.73;ReadPosRankSum=0.364;SOR=0.366	GT:AD:DP:GQ:PL	0/1:10,82:92:3:1934,0,3
3L	8735820	.	T	G	2339.77	.	AC=2;AF=1.00;AN=2;DP=87;ExcessHet=3.0103;FS=0.000;MLEAC=2;MLEAF=1.00;MQ=43.83;QD=26.89;SOR=0.812	GT:AD:DP:GQ:PL	1/1:0,87:87:99:2368,260,0
3L	8735836	.	GTTTTT	G,GT	3490.73	.	AC=1,1;AF=0.500,0.500;AN=2;DP=87;ExcessHet=3.0103;FS=0.000;MLEAC=1,1;MLEAF=0.500,0.500;MQ=43.80;QD=28.24;SOR=0.741	GT:AD:DP:GQ:PL	1/2:0,69,15:84:99:3528,550,349,1414,0,1160
3L	8735863	.	T	A	2999.77	.	AC=1;AF=0.500;AN=2;BaseQRankSum=-2.060;ClippingRankSum=0.000;DP=96;ExcessHet=3.0103;FS=0.000;MLEAC=1;MLEAF=0.500;MQ=43.78;MQRankSum=-0.441;QD=31.25;ReadPosRankSum=0.556;SOR=0.742	GT:AD:DP:GQ:PL	0/1:14,82:96:85:3028,0,85
3L	8735891	.	C	A	2018.77	.	AC=1;AF=0.500;AN=2;BaseQRankSum=2.537;ClippingRankSum=0.000;DP=97;ExcessHet=3.0103;FS=2.578;MLEAC=1;MLEAF=0.500;MQ=43.61;MQRankSum=-1.514;QD=21.03;ReadPosRankSum=0.569;SOR=0.468	GT:AD:DP:GQ:PL	0/1:13,83:96:48:2047,0,48
3L	8736055	.	A	T	3152.77	.	AC=1;AF=0.500;AN=2;BaseQRankSum=-2.572;ClippingRankSum=0.000;DP=97;ExcessHet=3.0103;FS=1.027;MLEAC=1;MLEAF=0.500;MQ=43.64;MQRankSum=-2.071;QD=32.50;ReadPosRankSum=0.526;SOR=0.876	GT:AD:DP:GQ:PL	0/1:16,81:97:99:3181,0,369
3L	8736076	.	G	T	3216.77	.	AC=1;AF=0.500;AN=2;BaseQRankSum=2.230;ClippingRankSum=0.000;DP=100;ExcessHet=3.0103;FS=2.339;MLEAC=1;MLEAF=0.500;MQ=43.30;MQRankSum=-2.719;QD=32.17;ReadPosRankSum=1.077;SOR=0.835	GT:AD:DP:GQ:PL	0/1:15,85:100:99:3245,0,321
3L	8736126	.	C	T	3527.77	.	AC=1;AF=0.500;AN=2;BaseQRankSum=1.687;ClippingRankSum=0.000;DP=100;ExcessHet=3.0103;FS=4.111;MLEAC=1;MLEAF=0.500;MQ=42.93;MQRankSum=-3.802;QD=28.69;ReadPosRankSum=-0.134;SOR=0.444	GT:AD:DP:GQ:PL	0/1:14,86:100:99:3556,0,303
3L	8736127	.	G	T	3527.77	.	AC=1;AF=0.500;AN=2;BaseQRankSum=1.513;ClippingRankSum=0.000;DP=100;ExcessHet=3.0103;FS=4.111;MLEAC=1;MLEAF=0.500;MQ=42.93;MQRankSum=-3.802;QD=28.53;ReadPosRankSum=-0.159;SOR=0.444	GT:AD:DP:GQ:PL	0/1:14,86:100:99:3556,0,303
3L	8736163	.	C	CAAAGATAATGTTTT	3543.73	.	AC=1;AF=0.500;AN=2;BaseQRankSum=-0.674;ClippingRankSum=0.000;DP=97;ExcessHet=3.0103;FS=2.448;MLEAC=1;MLEAF=0.500;MQ=42.89;MQRankSum=-4.079;QD=29.25;ReadPosRankSum=-2.188;SOR=0.412	GT:AD:DP:GQ:PL	0/1:14,79:93:99:3581,0,327
3L	8736216	.	A	G	1869.77	.	AC=1;AF=0.500;AN=2;BaseQRankSum=-2.227;ClippingRankSum=0.000;DP=96;ExcessHet=3.0103;FS=4.014;MLEAC=1;MLEAF=0.500;MQ=43.25;MQRankSum=-2.632;QD=19.48;ReadPosRankSum=-0.322;SOR=0.797	GT:AD:DP:GQ:PL	0/1:14,82:96:99:1898,0,108
3L	8736247	.	C	A	112.77	.	AC=1;AF=0.500;AN=2;BaseQRankSum=2.761;ClippingRankSum=0.000;DP=104;ExcessHet=3.0103;FS=1.026;MLEAC=1;MLEAF=0.500;MQ=43.40;MQRankSum=2.437;QD=1.08;ReadPosRankSum=-0.524;SOR=0.888	GT:AD:DP:GQ:PL	0/1:88,16:104:99:141,0,2056
3L	8736356	.	A	AAC	3279.73	.	AC=1;AF=0.500;AN=2;BaseQRankSum=-1.206;ClippingRankSum=0.000;DP=122;ExcessHet=3.0103;FS=0.000;MLEAC=1;MLEAF=0.500;MQ=43.69;MQRankSum=-2.133;QD=27.79;ReadPosRankSum=1.224;SOR=0.734	GT:AD:DP:GQ:PL	0/1:20,98:118:99:3317,0,389
3L	8736637	.	T	G	2748.77	.	AC=2;AF=1.00;AN=2;DP=104;ExcessHet=3.0103;FS=0.000;MLEAC=2;MLEAF=1.00;MQ=43.94;QD=26.69;SOR=0.880	GT:AD:DP:GQ:PL	1/1:0,103:103:99:2777,309,0
3L	8736746	.	T	C	2484.77	.	AC=2;AF=1.00;AN=2;DP=94;ExcessHet=3.0103;FS=0.000;MLEAC=2;MLEAF=1.00;MQ=43.90;QD=26.43;SOR=0.780	GT:AD:DP:GQ:PL	1/1:0,94:94:99:2513,281,0
3L	8736815	.	A	G	2594.77	.	AC=2;AF=1.00;AN=2;DP=98;ExcessHet=3.0103;FS=0.000;MLEAC=2;MLEAF=1.00;MQ=43.92;QD=26.48;SOR=0.866	GT:AD:DP:GQ:PL	1/1:0,98:98:99:2623,292,0
3L	8736876	.	A	G	3948.77	.	AC=2;AF=1.00;AN=2;DP=91;ExcessHet=3.0103;FS=0.000;MLEAC=2;MLEAF=1.00;MQ=43.98;QD=33.40;SOR=0.959	GT:AD:DP:GQ:PL	1/1:0,91:91:99:3977,277,0
3L	8736877	.	G	A	3948.77	.	AC=2;AF=1.00;AN=2;DP=92;ExcessHet=3.0103;FS=0.000;MLEAC=2;MLEAF=1.00;MQ=43.98;QD=28.86;SOR=0.982	GT:AD:DP:GQ:PL	1/1:0,92:92:99:3977,277,0
3L	8736897	.	G	C	2345.77	.	AC=2;AF=1.00;AN=2;DP=87;ExcessHet=3.0103;FS=0.000;MLEAC=2;MLEAF=1.00;MQ=43.98;QD=27.28;SOR=0.839	GT:AD:DP:GQ:PL	1/1:0,86:86:99:2374,258,0
3L	8736980	.	A	G	1979.77	.	AC=2;AF=1.00;AN=2;DP=76;ExcessHet=3.0103;FS=0.000;MLEAC=2;MLEAF=1.00;MQ=44.00;QD=26.75;SOR=0.747	GT:AD:DP:GQ:PL	1/1:0,74:74:99:2008,221,0
3L	8737140	.	C	T	142.77	.	AC=1;AF=0.500;AN=2;BaseQRankSum=0.551;ClippingRankSum=0.000;DP=69;ExcessHet=3.0103;FS=0.000;MLEAC=1;MLEAF=0.500;MQ=44.00;MQRankSum=0.000;QD=2.13;ReadPosRankSum=0.274;SOR=0.684	GT:AD:DP:GQ:PL	0/1:54,13:67:99:171,0,1243
3L	8737413	.	A	C	2546.77	.	AC=2;AF=1.00;AN=2;DP=97;ExcessHet=3.0103;FS=0.000;MLEAC=2;MLEAF=1.00;MQ=44.00;QD=26.53;SOR=0.870	GT:AD:DP:GQ:PL	1/1:0,96:96:99:2575,287,0
3L	8737433	.	A	G	2539.77	.	AC=2;AF=1.00;AN=2;DP=98;ExcessHet=3.0103;FS=0.000;MLEAC=2;MLEAF=1.00;MQ=44.00;QD=26.18;SOR=0.992	GT:AD:DP:GQ:PL	1/1:0,97:97:99:2568,290,0
3L	8737867	.	C	T	2099.77	.	AC=1;AF=0.500;AN=2;BaseQRankSum=1.696;ClippingRankSum=0.000;DP=60;ExcessHet=3.0103;FS=5.867;MLEAC=1;MLEAF=0.500;MQ=44.89;MQRankSum=0.285;QD=35.00;ReadPosRankSum=0.141;SOR=1.069	GT:AD:DP:GQ:PL	0/1:8,52:60:99:2128,0,201
3L	8737869	.	T	C	2099.77	.	AC=1;AF=0.500;AN=2;BaseQRankSum=-2.327;ClippingRankSum=0.000;DP=59;ExcessHet=3.0103;FS=9.639;MLEAC=1;MLEAF=0.500;MQ=44.90;MQRankSum=0.269;QD=27.93;ReadPosRankSum=-0.481;SOR=1.144	GT:AD:DP:GQ:PL	0/1:7,52:59:99:2128,0,201
3L	8737923	.	G	GGTCTAATA	2701.73	.	AC=1;AF=0.500;AN=2;BaseQRankSum=-0.409;ClippingRankSum=0.000;DP=76;ExcessHet=3.0103;FS=0.000;MLEAC=1;MLEAF=0.500;MQ=45.73;MQRankSum=0.656;QD=30.23;ReadPosRankSum=0.271;SOR=0.693	GT:AD:DP:GQ:PL	0/1:8,68:76:99:2739,0,197
3L	8738130	.	G	A	1947.78	.	AC=1;AF=0.500;AN=2;BaseQRankSum=0.149;ClippingRankSum=0.000;DP=95;ExcessHet=3.0103;FS=2.816;MLEAC=1;MLEAF=0.500;MQ=43.78;MQRankSum=-0.497;QD=20.94;ReadPosRankSum=-0.519;SOR=0.399	GT:AD:DP:GQ:PL	0/1:11,82:93:24:1976,0,24
3L	8738420	.	G	A	3609.77	.	AC=1;AF=0.500;AN=2;BaseQRankSum=2.357;ClippingRankSum=0.000;DP=111;ExcessHet=3.0103;FS=3.144;MLEAC=1;MLEAF=0.500;MQ=44.00;MQRankSum=0.000;QD=32.52;ReadPosRankSum=-0.456;SOR=0.396	GT:AD:DP:GQ:PL	0/1:23,88:111:99:3638,0,1874
3L	8738425	.	A	T	3694.77	.	AC=1;AF=0.500;AN=2;BaseQRankSum=0.362;ClippingRankSum=0.000;DP=106;ExcessHet=3.0103;FS=4.943;MLEAC=1;MLEAF=0.500;MQ=44.00;MQRankSum=0.000;QD=34.86;ReadPosRankSum=-1.153;SOR=0.283	GT:AD:DP:GQ:PL	0/1:20,86:106:99:3723,0,1838
3L	8738435	.	C	T	3787.77	.	AC=1;AF=0.500;AN=2;BaseQRankSum=1.081;ClippingRankSum=0.000;DP=111;ExcessHet=3.0103;FS=4.722;MLEAC=1;MLEAF=0.500;MQ=44.00;MQRankSum=0.000;QD=34.12;ReadPosRankSum=-0.685;SOR=0.408	GT:AD:DP:GQ:PL	0/1:21,90:111:99:3816,0,1836
3L	8738436	.	G	C	3661.77	.	AC=1;AF=0.500;AN=2;BaseQRankSum=-0.468;ClippingRankSum=0.000;DP=110;ExcessHet=3.0103;FS=4.682;MLEAC=1;MLEAF=0.500;MQ=44.00;MQRankSum=0.000;QD=33.29;ReadPosRankSum=-0.383;SOR=0.377	GT:AD:DP:GQ:PL	0/1:21,89:110:99:3690,0,1845
3L	8738665	.	A	C	52.77	.	AC=1;AF=0.500;AN=2;BaseQRankSum=-1.806;ClippingRankSum=0.000;DP=107;ExcessHet=3.0103;FS=0.000;MLEAC=1;MLEAF=0.500;MQ=44.00;MQRankSum=0.000;QD=0.50;ReadPosRankSum=0.419;SOR=0.724	GT:AD:DP:GQ:PL	0/1:90,15:105:81:81,0,2152
3L	8738805	.	G	T	2542.79	.	AC=2;AF=1.00;AN=2;BaseQRankSum=0.884;ClippingRankSum=0.000;DP=120;ExcessHet=3.0103;FS=1.134;MLEAC=2;MLEAF=1.00;MQ=43.69;MQRankSum=0.891;QD=21.55;ReadPosRankSum=0.010;SOR=0.484	GT:AD:DP:GQ:PL	1/1:13,105:118:23:2571,23,0
3L	8739418	.	A	G	1780.77	.	AC=2;AF=1.00;AN=2;DP=64;ExcessHet=3.0103;FS=0.000;MLEAC=2;MLEAF=1.00;MQ=44.00;QD=27.82;SOR=2.093	GT:AD:DP:GQ:PL	1/1:0,64:64:99:1809,192,0
3L	8739524	.	TATATC	T	158.73	.	AC=1;AF=0.500;AN=2;BaseQRankSum=0.486;ClippingRankSum=0.000;DP=83;ExcessHet=3.0103;FS=0.000;MLEAC=1;MLEAF=0.500;MQ=43.95;MQRankSum=0.565;QD=1.98;ReadPosRankSum=1.429;SOR=0.584	GT:AD:DP:GQ:PL	0/1:70,10:80:99:196,0,4120
3L	8739547	.	C	A	186.77	.	AC=1;AF=0.500;AN=2;BaseQRankSum=1.423;ClippingRankSum=0.000;DP=77;ExcessHet=3.0103;FS=0.000;MLEAC=1;MLEAF=0.500;MQ=43.95;MQRankSum=0.577;QD=2.43;ReadPosRankSum=0.538;SOR=0.708	GT:AD:DP:GQ:PL	0/1:67,10:77:99:215,0,3114
3L	8739552	.	G	A	189.77	.	AC=1;AF=0.500;AN=2;BaseQRankSum=1.214;ClippingRankSum=0.000;DP=75;ExcessHet=3.0103;FS=0.000;MLEAC=1;MLEAF=0.500;MQ=43.92;MQRankSum=0.712;QD=2.53;ReadPosRankSum=0.172;SOR=0.762	GT:AD:DP:GQ:PL	0/1:65,10:75:99:218,0,3091
3L	8739827	.	T	C	2277.77	.	AC=1;AF=0.500;AN=2;BaseQRankSum=-0.427;ClippingRankSum=0.000;DP=68;ExcessHet=3.0103;FS=4.982;MLEAC=1;MLEAF=0.500;MQ=44.00;MQRankSum=0.000;QD=33.50;ReadPosRankSum=2.399;SOR=0.904	GT:AD:DP:GQ:PL	0/1:10,58:68:99:2306,0,279
3L	8739842	.	C	T	2427.77	.	AC=1;AF=0.500;AN=2;BaseQRankSum=0.581;ClippingRankSum=0.000;DP=69;ExcessHet=3.0103;FS=5.859;MLEAC=1;MLEAF=0.500;MQ=43.97;MQRankSum=-0.317;QD=29.14;ReadPosRankSum=-0.263;SOR=0.332	GT:AD:DP:GQ:PL	0/1:8,61:69:99:2456,0,214
3L	8739884	.	C	T	1403.77	.	AC=1;AF=0.500;AN=2;BaseQRankSum=-0.145;ClippingRankSum=0.000;DP=70;ExcessHet=3.0103;FS=5.381;MLEAC=1;MLEAF=0.500;MQ=43.94;MQRankSum=1.611;QD=20.05;ReadPosRankSum=0.896;SOR=0.636	GT:AD:DP:GQ:PL	0/1:9,61:70:54:1432,0,54
3L	8741835	.	G	GT	655.73	.	AC=2;AF=1.00;AN=2;BaseQRankSum=0.636;ClippingRankSum=0.000;DP=49;ExcessHet=3.0103;FS=0.000;MLEAC=1;MLEAF=0.500;MQ=42.99;MQRankSum=-0.447;QD=18.21;ReadPosRankSum=0.612;SOR=0.495	GT:AD:DP:GQ:PL	1/1:5,31:36:57:640,57,0
3L	8742010	.	G	T	1697.41	.	AC=2;AF=1.00;AN=2;BaseQRankSum=-1.964;ClippingRankSum=0.000;DP=87;ExcessHet=3.0103;FS=3.028;MLEAC=2;MLEAF=1.00;MQ=43.76;MQRankSum=-0.929;QD=19.97;ReadPosRankSum=-0.473;SOR=0.337	GT:AD:DP:GQ:PL	1/1:9,76:85:8:1725,8,0
3L	8742034	.	T	A	1797.80	.	AC=2;AF=1.00;AN=2;BaseQRankSum=1.327;ClippingRankSum=0.000;DP=87;ExcessHet=3.0103;FS=0.000;MLEAC=2;MLEAF=1.00;MQ=43.76;MQRankSum=-0.988;QD=20.66;ReadPosRankSum=-0.304;SOR=0.614	GT:AD:DP:GQ:PL	1/1:9,78:87:21:1826,21,0
3L	8742108	.	G	A	1585.53	.	AC=1;AF=0.500;AN=2;BaseQRankSum=-0.561;ClippingRankSum=0.000;DP=79;ExcessHet=3.0103;FS=3.168;MLEAC=1;MLEAF=0.500;MQ=43.86;MQRankSum=-0.610;QD=20.33;ReadPosRankSum=0.212;SOR=0.325	GT:AD:DP:GQ:PL	0/1:9,69:78:3:1612,0,3
3L	8742282	.	G	A	1717.77	.	AC=1;AF=0.500;AN=2;BaseQRankSum=0.825;ClippingRankSum=0.000;DP=86;ExcessHet=3.0103;FS=1.141;MLEAC=1;MLEAF=0.500;MQ=43.82;MQRankSum=-0.577;QD=19.97;ReadPosRankSum=1.230;SOR=0.662	GT:AD:DP:GQ:PL	0/1:13,73:86:99:1746,0,110
3L	8742319	.	T	A	1611.77	.	AC=1;AF=0.500;AN=2;BaseQRankSum=-1.096;ClippingRankSum=0.000;DP=82;ExcessHet=3.0103;FS=2.734;MLEAC=1;MLEAF=0.500;MQ=44.00;MQRankSum=0.000;QD=19.66;ReadPosRankSum=-1.366;SOR=0.379	GT:AD:DP:GQ:PL	0/1:11,71:82:60:1640,0,60
3L	8742888	.	G	GTGCTAGA	3501.73	.	AC=1;AF=0.500;AN=2;BaseQRankSum=-1.337;ClippingRankSum=0.000;DP=97;ExcessHet=3.0103;FS=1.196;MLEAC=1;MLEAF=0.500;MQ=43.92;MQRankSum=-0.651;QD=26.41;ReadPosRankSum=-0.885;SOR=0.446	GT:AD:DP:GQ:PL	0/1:12,82:94:99:3539,0,245
3L	8742976	.	G	GA	1892.73	.	AC=1;AF=0.500;AN=2;BaseQRankSum=1.044;ClippingRankSum=0.000;DP=89;ExcessHet=3.0103;FS=1.263;MLEAC=1;MLEAF=0.500;MQ=43.98;MQRankSum=2.663;QD=21.76;ReadPosRankSum=0.243;SOR=0.808	GT:AD:DP:GQ:PL	0/1:11,76:87:64:1930,0,64
3L	8743049	.	C	G	1776.77	.	AC=1;AF=0.500;AN=2;BaseQRankSum=2.074;ClippingRankSum=0.000;DP=92;ExcessHet=3.0103;FS=1.091;MLEAC=1;MLEAF=0.500;MQ=43.98;MQRankSum=2.376;QD=19.52;ReadPosRankSum=0.502;SOR=0.533	GT:AD:DP:GQ:PL	0/1:14,77:91:99:1805,0,109
3L	8743199	.	A	G	1859.77	.	AC=1;AF=0.500;AN=2;BaseQRankSum=1.309;ClippingRankSum=0.000;DP=94;ExcessHet=3.0103;FS=11.493;MLEAC=1;MLEAF=0.500;MQ=43.98;MQRankSum=2.527;QD=19.78;ReadPosRankSum=-0.615;SOR=0.340	GT:AD:DP:GQ:PL	0/1:13,81:94:67:1888,0,67
3L	8743253	.	TA	T	2076.73	.	AC=1;AF=0.500;AN=2;BaseQRankSum=-0.860;ClippingRankSum=0.000;DP=98;ExcessHet=3.0103;FS=1.150;MLEAC=1;MLEAF=0.500;MQ=43.75;MQRankSum=1.399;QD=21.19;ReadPosRankSum=-1.074;SOR=0.478	GT:AD:DP:GQ:PL	0/1:13,85:98:99:2114,0,121
3L	8743292	.	AGATTTTCCCGTAGTGAGC	A	165.73	.	AC=1;AF=0.500;AN=2;BaseQRankSum=0.059;ClippingRankSum=0.000;DP=99;ExcessHet=3.0103;FS=2.684;MLEAC=1;MLEAF=0.500;MQ=43.75;MQRankSum=-1.621;QD=1.71;ReadPosRankSum=0.871;SOR=0.690	GT:AD:DP:GQ:PL	0/1:86,11:97:99:203,0,3515
3L	8743298	.	T	TC	1747.73	.	AC=1;AF=0.500;AN=2;BaseQRankSum=2.747;ClippingRankSum=0.000;DP=91;ExcessHet=3.0103;FS=2.849;MLEAC=1;MLEAF=0.500;MQ=43.73;MQRankSum=1.449;QD=20.32;ReadPosRankSum=0.880;SOR=0.998	GT:AD:DP:GQ:PL	0/1:11,75:86:99:1785,0,238
3L	8744264	.	G	T	1707.77	.	AC=1;AF=0.500;AN=2;BaseQRankSum=-1.708;ClippingRankSum=0.000;DP=92;ExcessHet=3.0103;FS=0.000;MLEAC=1;MLEAF=0.500;MQ=44.00;MQRankSum=0.000;QD=18.56;ReadPosRankSum=1.890;SOR=0.573	GT:AD:DP:GQ:PL	0/1:15,77:92:99:1736,0,146
3L	8744364	.	T	G	1867.77	.	AC=1;AF=0.500;AN=2;BaseQRankSum=0.125;ClippingRankSum=0.000;DP=103;ExcessHet=3.0103;FS=6.633;MLEAC=1;MLEAF=0.500;MQ=43.94;MQRankSum=-0.680;QD=18.13;ReadPosRankSum=-0.128;SOR=0.391	GT:AD:DP:GQ:PL	0/1:20,83:103:99:1896,0,217
3L	8744408	.	A	T	2730.77	.	AC=1;AF=0.500;AN=2;BaseQRankSum=-0.514;ClippingRankSum=0.000;DP=80;ExcessHet=3.0103;FS=2.718;MLEAC=1;MLEAF=0.500;MQ=43.93;MQRankSum=-0.573;QD=34.13;ReadPosRankSum=0.419;SOR=0.679	GT:AD:DP:GQ:PL	0/1:12,68:80:99:2759,0,349
3L	8744411	.	C	T	2733.77	.	AC=1;AF=0.500;AN=2;BaseQRankSum=0.595;ClippingRankSum=0.000;DP=74;ExcessHet=3.0103;FS=2.993;MLEAC=1;MLEAF=0.500;MQ=43.92;MQRankSum=-0.535;QD=30.94;ReadPosRankSum=-0.095;SOR=0.668	GT:AD:DP:GQ:PL	0/1:10,64:74:99:2762,0,321
3L	8744559	.	C	G	1331.77	.	AC=1;AF=0.500;AN=2;BaseQRankSum=0.087;ClippingRankSum=0.000;DP=80;ExcessHet=3.0103;FS=3.634;MLEAC=1;MLEAF=0.500;MQ=44.00;MQRankSum=0.000;QD=17.07;ReadPosRankSum=1.430;SOR=0.669	GT:AD:DP:GQ:PL	0/1:19,59:78:99:1360,0,288
3L	8744892	.	A	C	2415.77	.	AC=1;AF=0.500;AN=2;BaseQRankSum=-0.103;ClippingRankSum=0.000;DP=75;ExcessHet=3.0103;FS=0.000;MLEAC=1;MLEAF=0.500;MQ=43.97;MQRankSum=0.000;QD=32.65;ReadPosRankSum=4.068;SOR=0.825	GT:AD:DP:GQ:PL	0/1:11,63:74:99:2444,0,213
3L	8744915	.	A	T	2476.77	.	AC=1;AF=0.500;AN=2;BaseQRankSum=0.625;ClippingRankSum=0.000;DP=71;ExcessHet=3.0103;FS=0.000;MLEAC=1;MLEAF=0.500;MQ=44.00;MQRankSum=0.000;QD=34.88;ReadPosRankSum=1.454;SOR=0.848	GT:AD:DP:GQ:PL	0/1:7,64:71:99:2505,0,108
3L	8744945	.	G	T	2444.77	.	AC=1;AF=0.500;AN=2;BaseQRankSum=-0.622;ClippingRankSum=0.000;DP=72;ExcessHet=3.0103;FS=3.217;MLEAC=1;MLEAF=0.500;MQ=43.82;MQRankSum=2.510;QD=34.43;ReadPosRankSum=0.594;SOR=0.257	GT:AD:DP:GQ:PL	0/1:10,61:71:99:2473,0,295
3L	8744946	.	C	T	2444.77	.	AC=1;AF=0.500;AN=2;BaseQRankSum=0.710;ClippingRankSum=0.000;DP=71;ExcessHet=3.0103;FS=3.217;MLEAC=1;MLEAF=0.500;MQ=43.82;MQRankSum=2.510;QD=34.43;ReadPosRankSum=0.486;SOR=0.257	GT:AD:DP:GQ:PL	0/1:10,61:71:99:2473,0,295
3L	8745187	.	A	C	1091.77	.	AC=1;AF=0.500;AN=2;BaseQRankSum=-0.699;ClippingRankSum=0.000;DP=59;ExcessHet=3.0103;FS=1.237;MLEAC=1;MLEAF=0.500;MQ=43.84;MQRankSum=-1.016;QD=18.50;ReadPosRankSum=-1.376;SOR=0.476	GT:AD:DP:GQ:PL	0/1:12,47:59:99:1120,0,162
3L	8745392	.	G	T	662.77	.	AC=1;AF=0.500;AN=2;BaseQRankSum=3.321;ClippingRankSum=0.000;DP=41;ExcessHet=3.0103;FS=16.902;MLEAC=1;MLEAF=0.500;MQ=43.86;MQRankSum=1.593;QD=16.57;ReadPosRankSum=-2.079;SOR=2.497	GT:AD:DP:GQ:PL	0/1:11,29:40:99:691,0,375
3L	8745410	.	C	T	351.77	.	AC=1;AF=0.500;AN=2;BaseQRankSum=-0.436;ClippingRankSum=0.000;DP=41;ExcessHet=3.0103;FS=10.611;MLEAC=1;MLEAF=0.500;MQ=43.81;MQRankSum=-0.920;QD=8.58;ReadPosRankSum=1.421;SOR=1.265	GT:AD:DP:GQ:PL	0/1:29,12:41:99:380,0,1685
3L	8745419	.	C	T	330.77	.	AC=1;AF=0.500;AN=2;BaseQRankSum=-1.490;ClippingRankSum=0.000;DP=60;ExcessHet=3.0103;FS=2.791;MLEAC=1;MLEAF=0.500;MQ=43.79;MQRankSum=-0.800;QD=5.51;ReadPosRankSum=2.890;SOR=1.209	GT:AD:DP:GQ:PL	0/1:48,12:60:99:359,0,1979
3L	8745423	.	T	A	330.77	.	AC=1;AF=0.500;AN=2;BaseQRankSum=-2.297;ClippingRankSum=0.000;DP=58;ExcessHet=3.0103;FS=1.271;MLEAC=1;MLEAF=0.500;MQ=43.78;MQRankSum=-0.745;QD=5.70;ReadPosRankSum=2.657;SOR=0.976	GT:AD:DP:GQ:PL	0/1:46,12:58:99:359,0,1979
3L	8745440	.	C	G	273.77	.	AC=1;AF=0.500;AN=2;BaseQRankSum=-1.263;ClippingRankSum=0.000;DP=62;ExcessHet=3.0103;FS=0.000;MLEAC=1;MLEAF=0.500;MQ=43.80;MQRankSum=-1.139;QD=4.42;ReadPosRankSum=-1.314;SOR=0.899	GT:AD:DP:GQ:PL	0/1:52,10:62:99:302,0,2034
3L	8745995	.	C	T	1492.77	.	AC=1;AF=0.500;AN=2;BaseQRankSum=2.144;ClippingRankSum=0.000;DP=84;ExcessHet=3.0103;FS=0.988;MLEAC=1;MLEAF=0.500;MQ=43.91;MQRankSum=-1.087;QD=17.77;ReadPosRankSum=-0.125;SOR=0.883	GT:AD:DP:GQ:PL	0/1:19,65:84:99:1521,0,256
3L	8746069	.	T	TATGC	2808.73	.	AC=1;AF=0.500;AN=2;BaseQRankSum=0.037;ClippingRankSum=0.000;DP=82;ExcessHet=3.0103;FS=0.000;MLEAC=1;MLEAF=0.500;MQ=43.71;MQRankSum=-1.492;QD=27.62;ReadPosRankSum=-1.339;SOR=0.601	GT:AD:DP:GQ:PL	0/1:11,68:79:99:2846,0,251
3L	8746083	.	G	A	1475.77	.	AC=1;AF=0.500;AN=2;BaseQRankSum=2.435;ClippingRankSum=0.000;DP=74;ExcessHet=3.0103;FS=0.000;MLEAC=1;MLEAF=0.500;MQ=43.68;MQRankSum=-1.658;QD=20.22;ReadPosRankSum=0.320;SOR=0.793	GT:AD:DP:GQ:PL	0/1:12,61:73:93:1504,0,93
3L	8746104	.	G	A	1509.77	.	AC=1;AF=0.500;AN=2;BaseQRankSum=0.243;ClippingRankSum=0.000;DP=82;ExcessHet=3.0103;FS=0.000;MLEAC=1;MLEAF=0.500;MQ=43.71;MQRankSum=-1.841;QD=18.64;ReadPosRankSum=1.513;SOR=0.569	GT:AD:DP:GQ:PL	0/1:16,65:81:99:1538,0,190
3L	8746123	.	A	C	2667.77	.	AC=1;AF=0.500;AN=2;BaseQRankSum=0.690;ClippingRankSum=0.000;DP=82;ExcessHet=3.0103;FS=0.000;MLEAC=1;MLEAF=0.500;MQ=43.71;MQRankSum=-1.768;QD=32.94;ReadPosRankSum=0.809;SOR=0.582	GT:AD:DP:GQ:PL	0/1:15,66:81:99:2696,0,393
3L	8746125	.	A	T	2667.77	.	AC=1;AF=0.500;AN=2;BaseQRankSum=-0.982;ClippingRankSum=0.000;DP=82;ExcessHet=3.0103;FS=0.000;MLEAC=1;MLEAF=0.500;MQ=43.69;MQRankSum=-1.855;QD=32.94;ReadPosRankSum=0.730;SOR=0.636	GT:AD:DP:GQ:PL	0/1:15,66:81:99:2696,0,393
3L	8746138	.	G	T	2807.77	.	AC=1;AF=0.500;AN=2;BaseQRankSum=-0.007;ClippingRankSum=0.000;DP=83;ExcessHet=3.0103;FS=0.000;MLEAC=1;MLEAF=0.500;MQ=43.74;MQRankSum=-1.456;QD=34.24;ReadPosRankSum=-1.365;SOR=0.750	GT:AD:DP:GQ:PL	0/1:12,70:82:99:2836,0,318
3L	8746140	.	A	AT	2820.73	.	AC=1;AF=0.500;AN=2;BaseQRankSum=-0.770;ClippingRankSum=0.000;DP=83;ExcessHet=3.0103;FS=0.000;MLEAC=1;MLEAF=0.500;MQ=43.74;MQRankSum=-1.527;QD=34.40;ReadPosRankSum=-0.781;SOR=0.645	GT:AD:DP:GQ:PL	0/1:13,69:82:99:2858,0,315
3L	8746142	.	G	A,GA	3206.73	.	AC=1,1;AF=0.500,0.500;AN=2;DP=85;ExcessHet=3.0103;FS=0.000;MLEAC=1,1;MLEAF=0.500,0.500;MQ=43.75;QD=29.99;SOR=0.742	GT:AD:DP:GQ:PL	1/2:0,70,12:82:99:3244,318,318,2876,0,2825
3L	8746373	.	GTGTGA	G	1652.73	.	AC=2;AF=1.00;AN=2;BaseQRankSum=0.483;ClippingRankSum=0.000;DP=85;ExcessHet=3.0103;FS=0.000;MLEAC=2;MLEAF=1.00;MQ=43.71;MQRankSum=-0.265;QD=20.66;ReadPosRankSum=1.386;SOR=0.263	GT:AD:DP:GQ:PL	1/1:1,79:80:99:1690,216,0
3L	8746491	.	C	T	92.77	.	AC=1;AF=0.500;AN=2;BaseQRankSum=-1.124;ClippingRankSum=0.000;DP=82;ExcessHet=3.0103;FS=8.668;MLEAC=1;MLEAF=0.500;MQ=43.95;MQRankSum=0.674;QD=1.15;ReadPosRankSum=1.201;SOR=2.045	GT:AD:DP:GQ:PL	0/1:67,14:81:99:121,0,1594
3L	8746540	.	A	G	2051.77	.	AC=2;AF=1.00;AN=2;DP=75;ExcessHet=3.0103;FS=0.000;MLEAC=2;MLEAF=1.00;MQ=43.95;QD=27.36;SOR=1.402	GT:AD:DP:GQ:PL	1/1:0,75:75:99:2080,225,0
3L	8746569	.	A	ATATG	3146.73	.	AC=2;AF=1.00;AN=2;DP=69;ExcessHet=3.0103;FS=0.000;MLEAC=2;MLEAF=1.00;MQ=43.94;QD=31.90;SOR=0.910	GT:AD:DP:GQ:PL	1/1:0,69:69:99:3184,214,0
3L	8746622	.	A	G	1738.77	.	AC=2;AF=1.00;AN=2;DP=64;ExcessHet=3.0103;FS=0.000;MLEAC=2;MLEAF=1.00;MQ=43.97;QD=27.17;SOR=0.822	GT:AD:DP:GQ:PL	1/1:0,64:64:99:1767,192,0
3L	8746692	.	T	G	1924.77	.	AC=2;AF=1.00;AN=2;DP=72;ExcessHet=3.0103;FS=0.000;MLEAC=2;MLEAF=1.00;MQ=44.00;QD=26.73;SOR=1.308	GT:AD:DP:GQ:PL	1/1:0,72:72:99:1953,215,0
3L	8746855	.	G	GAC	2582.73	.	AC=1;AF=0.500;AN=2;BaseQRankSum=1.589;ClippingRankSum=0.000;DP=83;ExcessHet=3.0103;FS=2.306;MLEAC=1;MLEAF=0.500;MQ=43.72;MQRankSum=0.881;QD=31.89;ReadPosRankSum=0.540;SOR=0.891	GT:AD:DP:GQ:PL	0/1:17,64:81:99:2620,0,495
3L	8746865	.	T	A	2655.77	.	AC=1;AF=0.500;AN=2;BaseQRankSum=-0.514;ClippingRankSum=0.000;DP=80;ExcessHet=3.0103;FS=0.000;MLEAC=1;MLEAF=0.500;MQ=43.71;MQRankSum=1.066;QD=33.20;ReadPosRankSum=-0.395;SOR=0.857	GT:AD:DP:GQ:PL	0/1:15,65:80:99:2684,0,434
3L	8746867	.	T	C	2681.77	.	AC=1;AF=0.500;AN=2;BaseQRankSum=2.169;ClippingRankSum=0.000;DP=79;ExcessHet=3.0103;FS=0.000;MLEAC=1;MLEAF=0.500;MQ=43.70;MQRankSum=1.048;QD=33.95;ReadPosRankSum=-0.369;SOR=0.827	GT:AD:DP:GQ:PL	0/1:15,64:79:99:2710,0,431
3L	8746872	.	C	G	2634.77	.	AC=1;AF=0.500;AN=2;BaseQRankSum=-1.323;ClippingRankSum=0.000;DP=78;ExcessHet=3.0103;FS=0.000;MLEAC=1;MLEAF=0.500;MQ=43.95;MQRankSum=-0.612;QD=33.78;ReadPosRankSum=-1.314;SOR=0.650	GT:AD:DP:GQ:PL	0/1:13,65:78:99:2663,0,347
3L	8746912	.	C	T	1502.77	.	AC=1;AF=0.500;AN=2;BaseQRankSum=3.830;ClippingRankSum=0.000;DP=77;ExcessHet=3.0103;FS=1.124;MLEAC=1;MLEAF=0.500;MQ=43.95;MQRankSum=-0.647;QD=19.52;ReadPosRankSum=-0.066;SOR=0.933	GT:AD:DP:GQ:PL	0/1:14,63:77:99:1531,0,113
3L	8746937	.	T	G	3149.77	.	AC=2;AF=1.00;AN=2;DP=81;ExcessHet=3.0103;FS=0.000;MLEAC=2;MLEAF=1.00;MQ=43.95;QD=25.84;SOR=0.768	GT:AD:DP:GQ:PL	1/1:0,81:81:99:3178,246,0
3L	8747019	.	A	T	1527.77	.	AC=1;AF=0.500;AN=2;BaseQRankSum=1.189;ClippingRankSum=0.000;DP=81;ExcessHet=3.0103;FS=0.000;MLEAC=1;MLEAF=0.500;MQ=43.98;MQRankSum=-0.465;QD=18.86;ReadPosRankSum=-2.457;SOR=0.680	GT:AD:DP:GQ:PL	0/1:16,65:81:99:1556,0,194
3L	8747304	.	A	G	1564.77	.	AC=2;AF=1.00;AN=2;DP=60;ExcessHet=3.0103;FS=0.000;MLEAC=2;MLEAF=1.00;MQ=43.64;QD=26.08;SOR=1.812	GT:AD:DP:GQ:PL	1/1:0,60:60:99:1593,179,0
3L	8747368	.	A	T	3152.77	.	AC=2;AF=1.00;AN=2;DP=72;ExcessHet=3.0103;FS=0.000;MLEAC=2;MLEAF=1.00;MQ=42.75;QD=24.21;SOR=1.778	GT:AD:DP:GQ:PL	1/1:0,72:72:99:3181,217,0
3L	8747376	.	C	T	3211.77	.	AC=2;AF=1.00;AN=2;DP=72;ExcessHet=3.0103;FS=0.000;MLEAC=2;MLEAF=1.00;MQ=42.72;QD=26.15;SOR=1.675	GT:AD:DP:GQ:PL	1/1:0,72:72:99:3240,217,0
3L	8747380	.	A	C	3211.77	.	AC=2;AF=1.00;AN=2;DP=72;ExcessHet=3.0103;FS=0.000;MLEAC=2;MLEAF=1.00;MQ=42.72;QD=29.48;SOR=1.675	GT:AD:DP:GQ:PL	1/1:0,72:72:99:3240,217,0
3L	8747383	.	TACC	T	3247.73	.	AC=2;AF=1.00;AN=2;DP=69;ExcessHet=3.0103;FS=0.000;MLEAC=2;MLEAF=1.00;MQ=42.67;QD=27.64;SOR=1.678	GT:AD:DP:GQ:PL	1/1:0,69:69:99:3285,220,0
3L	8747388	.	A	T	3256.77	.	AC=2;AF=1.00;AN=2;DP=70;ExcessHet=3.0103;FS=0.000;MLEAC=2;MLEAF=1.00;MQ=42.69;QD=29.49;SOR=1.712	GT:AD:DP:GQ:PL	1/1:0,70:70:99:3285,220,0
3L	8747389	.	C	T	3256.77	.	AC=2;AF=1.00;AN=2;DP=68;ExcessHet=3.0103;FS=0.000;MLEAC=2;MLEAF=1.00;MQ=42.65;QD=29.10;SOR=1.644	GT:AD:DP:GQ:PL	1/1:0,68:68:99:3285,220,0
3L	8747402	.	T	C	3076.77	.	AC=2;AF=1.00;AN=2;DP=68;ExcessHet=3.0103;FS=0.000;MLEAC=2;MLEAF=1.00;MQ=42.69;QD=31.42;SOR=1.352	GT:AD:DP:GQ:PL	1/1:0,68:68:99:3105,208,0
3L	8747426	.	A	G	3464.77	.	AC=2;AF=1.00;AN=2;DP=76;ExcessHet=3.0103;FS=0.000;MLEAC=2;MLEAF=1.00;MQ=42.91;QD=29.20;SOR=0.801	GT:AD:DP:GQ:PL	1/1:0,76:76:99:3493,235,0
3L	8747440	.	A	T	3227.77	.	AC=2;AF=1.00;AN=2;DP=74;ExcessHet=3.0103;FS=0.000;MLEAC=2;MLEAF=1.00;MQ=43.42;QD=31.73;SOR=0.693	GT:AD:DP:GQ:PL	1/1:0,74:74:99:3256,231,0
3L	8747578	.	T	C	1886.77	.	AC=2;AF=1.00;AN=2;DP=69;ExcessHet=3.0103;FS=0.000;MLEAC=2;MLEAF=1.00;MQ=43.63;QD=27.34;SOR=1.054	GT:AD:DP:GQ:PL	1/1:0,69:69:99:1915,206,0
3L	8747629	.	GGAGTGGAGCT	G	2514.73	.	AC=2;AF=1.00;AN=2;DP=63;ExcessHet=3.0103;FS=0.000;MLEAC=2;MLEAF=1.00;MQ=43.47;QD=25.13;SOR=1.238	GT:AD:DP:GQ:PL	1/1:0,57:57:99:2552,172,0
3L	8747668	.	T	C	1414.77	.	AC=2;AF=1.00;AN=2;DP=56;ExcessHet=3.0103;FS=0.000;MLEAC=2;MLEAF=1.00;MQ=43.37;QD=25.26;SOR=1.302	GT:AD:DP:GQ:PL	1/1:0,56:56:99:1443,165,0
3L	8747698	.	T	C	2626.77	.	AC=2;AF=1.00;AN=2;DP=59;ExcessHet=3.0103;FS=0.000;MLEAC=2;MLEAF=1.00;MQ=43.53;QD=29.87;SOR=1.123	GT:AD:DP:GQ:PL	1/1:0,59:59:99:2655,178,0
3L	8747700	.	C	T	2626.77	.	AC=2;AF=1.00;AN=2;DP=59;ExcessHet=3.0103;FS=0.000;MLEAC=2;MLEAF=1.00;MQ=43.53;QD=26.73;SOR=1.123	GT:AD:DP:GQ:PL	1/1:0,59:59:99:2655,178,0
3L	8747724	.	A	G	2522.77	.	AC=2;AF=1.00;AN=2;DP=55;ExcessHet=3.0103;FS=0.000;MLEAC=2;MLEAF=1.00;MQ=43.61;QD=32.63;SOR=0.804	GT:AD:DP:GQ:PL	1/1:0,55:55:99:2551,172,0
3L	8747727	.	A	C	2487.77	.	AC=2;AF=1.00;AN=2;DP=55;ExcessHet=3.0103;FS=0.000;MLEAC=2;MLEAF=1.00;MQ=43.64;QD=31.09;SOR=0.729	GT:AD:DP:GQ:PL	1/1:0,55:55:99:2516,172,0
3L	8747784	.	T	C	2968.77	.	AC=2;AF=1.00;AN=2;DP=69;ExcessHet=3.0103;FS=0.000;MLEAC=2;MLEAF=1.00;MQ=43.80;QD=31.84;SOR=0.910	GT:AD:DP:GQ:PL	1/1:0,69:69:99:2997,208,0
3L	8747794	.	A	G	3167.77	.	AC=2;AF=1.00;AN=2;DP=75;ExcessHet=3.0103;FS=0.000;MLEAC=2;MLEAF=1.00;MQ=43.74;QD=27.67;SOR=0.892	GT:AD:DP:GQ:PL	1/1:0,75:75:99:3196,228,0
3L	8747922	.	T	C	1716.77	.	AC=2;AF=1.00;AN=2;DP=65;ExcessHet=3.0103;FS=0.000;MLEAC=2;MLEAF=1.00;MQ=43.88;QD=26.41;SOR=1.000	GT:AD:DP:GQ:PL	1/1:0,65:65:99:1745,194,0
3L	8747934	.	G	A	2657.77	.	AC=2;AF=1.00;AN=2;DP=60;ExcessHet=3.0103;FS=0.000;MLEAC=2;MLEAF=1.00;MQ=43.90;QD=32.27;SOR=1.355	GT:AD:DP:GQ:PL	1/1:0,60:60:99:2686,184,0
3L	8747937	.	G	T	2657.77	.	AC=2;AF=1.00;AN=2;DP=59;ExcessHet=3.0103;FS=0.000;MLEAC=2;MLEAF=1.00;MQ=43.90;QD=30.27;SOR=1.316	GT:AD:DP:GQ:PL	1/1:0,59:59:99:2686,184,0
3L	8748045	.	G	A	2988.77	.	AC=2;AF=1.00;AN=2;DP=71;ExcessHet=3.0103;FS=0.000;MLEAC=2;MLEAF=1.00;MQ=43.96;QD=22.46;SOR=1.117	GT:AD:DP:GQ:PL	1/1:0,71:71:99:3017,214,0
3L	8748064	.	A	G	3130.77	.	AC=2;AF=1.00;AN=2;DP=69;ExcessHet=3.0103;FS=0.000;MLEAC=2;MLEAF=1.00;MQ=43.96;QD=28.35;SOR=1.385	GT:AD:DP:GQ:PL	1/1:0,69:69:99:3159,214,0
3L	8748089	.	G	A	2756.77	.	AC=2;AF=1.00;AN=2;DP=64;ExcessHet=3.0103;FS=0.000;MLEAC=2;MLEAF=1.00;MQ=43.95;QD=29.40;SOR=1.402	GT:AD:DP:GQ:PL	1/1:0,64:64:99:2785,195,0
3L	8748155	.	T	C	2224.77	.	AC=2;AF=1.00;AN=2;DP=82;ExcessHet=3.0103;FS=0.000;MLEAC=2;MLEAF=1.00;MQ=43.76;QD=27.13;SOR=1.151	GT:AD:DP:GQ:PL	1/1:0,82:82:99:2253,246,0
3L	8748318	.	G	A	2552.77	.	AC=2;AF=1.00;AN=2;DP=95;ExcessHet=3.0103;FS=0.000;MLEAC=2;MLEAF=1.00;MQ=43.94;QD=26.87;SOR=0.999	GT:AD:DP:GQ:PL	1/1:0,95:95:99:2581,283,0
3L	8748369	.	C	A	2303.77	.	AC=2;AF=1.00;AN=2;DP=86;ExcessHet=3.0103;FS=0.000;MLEAC=2;MLEAF=1.00;MQ=43.95;QD=26.79;SOR=0.788	GT:AD:DP:GQ:PL	1/1:0,86:86:99:2332,258,0
3L	8748478	.	A	G	1527.77	.	AC=1;AF=0.500;AN=2;BaseQRankSum=-2.528;ClippingRankSum=0.000;DP=85;ExcessHet=3.0103;FS=0.000;MLEAC=1;MLEAF=0.500;MQ=43.82;MQRankSum=2.494;QD=17.97;ReadPosRankSum=-1.557;SOR=0.723	GT:AD:DP:GQ:PL	0/1:18,67:85:99:1556,0,246
3L	8748530	.	C	A	3536.77	.	AC=2;AF=1.00;AN=2;BaseQRankSum=1.910;ClippingRankSum=0.000;DP=81;ExcessHet=3.0103;FS=0.000;MLEAC=2;MLEAF=1.00;MQ=43.70;MQRankSum=2.445;QD=29.56;ReadPosRankSum=1.476;SOR=0.315	GT:AD:DP:GQ:PL	1/1:1,80:81:99:3565,229,0
3L	8748532	.	G	T	3536.77	.	AC=2;AF=1.00;AN=2;BaseQRankSum=1.442;ClippingRankSum=0.000;DP=80;ExcessHet=3.0103;FS=0.000;MLEAC=2;MLEAF=1.00;MQ=43.69;MQRankSum=2.427;QD=26.79;ReadPosRankSum=1.516;SOR=0.330	GT:AD:DP:GQ:PL	1/1:1,79:80:99:3565,229,0
3L	8748537	.	G	T	3332.77	.	AC=2;AF=1.00;AN=2;BaseQRankSum=-1.749;ClippingRankSum=0.000;DP=76;ExcessHet=3.0103;FS=0.000;MLEAC=2;MLEAF=1.00;MQ=43.68;MQRankSum=2.350;QD=30.51;ReadPosRankSum=1.733;SOR=0.402	GT:AD:DP:GQ:PL	1/1:1,75:76:99:3361,214,0
3L	8748541	.	T	C	3346.77	.	AC=2;AF=1.00;AN=2;DP=73;ExcessHet=3.0103;FS=0.000;MLEAC=2;MLEAF=1.00;MQ=43.69;QD=30.99;SOR=1.103	GT:AD:DP:GQ:PL	1/1:0,73:73:99:3375,226,0
3L	8748554	.	C	T	3458.77	.	AC=2;AF=1.00;AN=2;DP=77;ExcessHet=3.0103;FS=0.000;MLEAC=2;MLEAF=1.00;MQ=43.68;QD=27.91;SOR=1.150	GT:AD:DP:GQ:PL	1/1:0,77:77:99:3487,235,0
3L	8748555	.	C	T	3413.77	.	AC=2;AF=1.00;AN=2;DP=76;ExcessHet=3.0103;FS=0.000;MLEAC=2;MLEAF=1.00;MQ=43.68;QD=30.68;SOR=1.121	GT:AD:DP:GQ:PL	1/1:0,76:76:99:3442,232,0
3L	8748602	.	C	A	3378.77	.	AC=2;AF=1.00;AN=2;DP=79;ExcessHet=3.0103;FS=0.000;MLEAC=2;MLEAF=1.00;MQ=43.74;QD=29.22;SOR=0.718	GT:AD:DP:GQ:PL	1/1:0,79:79:99:3407,241,0
3L	8748615	.	G	A	3382.77	.	AC=2;AF=1.00;AN=2;DP=78;ExcessHet=3.0103;FS=0.000;MLEAC=2;MLEAF=1.00;MQ=43.76;QD=27.61;SOR=0.744	GT:AD:DP:GQ:PL	1/1:0,78:78:99:3411,241,0
3L	8748781	.	AAT	A	3310.73	.	AC=2;AF=1.00;AN=2;DP=90;ExcessHet=3.0103;FS=0.000;MLEAC=2;MLEAF=1.00;MQ=43.87;QD=30.95;SOR=0.836	GT:AD:DP:GQ:PL	1/1:0,88:88:99:3348,265,0
3L	8748831	.	G	A	2334.77	.	AC=2;AF=1.00;AN=2;DP=86;ExcessHet=3.0103;FS=0.000;MLEAC=2;MLEAF=1.00;MQ=43.58;QD=27.15;SOR=0.740	GT:AD:DP:GQ:PL	1/1:0,86:86:99:2363,258,0
3L	8748882	.	TTAATAATTAACAA	T	3617.73	.	AC=2;AF=1.00;AN=2;DP=83;ExcessHet=3.0103;FS=0.000;MLEAC=2;MLEAF=1.00;MQ=43.46;QD=30.39;SOR=0.793	GT:AD:DP:GQ:PL	1/1:0,82:82:99:3655,247,0
3L	8748942	.	T	G	3609.77	.	AC=2;AF=1.00;AN=2;DP=86;ExcessHet=3.0103;FS=0.000;MLEAC=2;MLEAF=1.00;MQ=43.50;QD=32.69;SOR=0.740	GT:AD:DP:GQ:PL	1/1:0,86:86:99:3638,259,0
3L	8748964	.	C	T	3649.77	.	AC=2;AF=1.00;AN=2;DP=78;ExcessHet=3.0103;FS=0.000;MLEAC=2;MLEAF=1.00;MQ=43.60;QD=35.54;SOR=0.693	GT:AD:DP:GQ:PL	1/1:0,78:78:99:3678,250,0
3L	8748972	.	G	T	3526.77	.	AC=2;AF=1.00;AN=2;DP=79;ExcessHet=3.0103;FS=0.000;MLEAC=2;MLEAF=1.00;MQ=43.63;QD=26.38;SOR=0.824	GT:AD:DP:GQ:PL	1/1:0,79:79:99:3555,238,0
3L	8748979	.	G	A	3555.77	.	AC=2;AF=1.00;AN=2;DP=80;ExcessHet=3.0103;FS=0.000;MLEAC=2;MLEAF=1.00;MQ=43.63;QD=31.33;SOR=0.850	GT:AD:DP:GQ:PL	1/1:0,80:80:99:3584,241,0
3L	8749071	.	C	T	1621.77	.	AC=2;AF=1.00;AN=2;DP=65;ExcessHet=3.0103;FS=0.000;MLEAC=2;MLEAF=1.00;MQ=43.74;QD=24.95;SOR=1.078	GT:AD:DP:GQ:PL	1/1:0,65:65:99:1650,192,0
3L	8749108	.	G	T	1641.77	.	AC=2;AF=1.00;AN=2;DP=61;ExcessHet=3.0103;FS=0.000;MLEAC=2;MLEAF=1.00;MQ=43.79;QD=27.36;SOR=1.071	GT:AD:DP:GQ:PL	1/1:0,60:60:99:1670,180,0
3L	8749155	.	A	G	1990.77	.	AC=2;AF=1.00;AN=2;DP=74;ExcessHet=3.0103;FS=0.000;MLEAC=2;MLEAF=1.00;MQ=43.84;QD=26.90;SOR=1.134	GT:AD:DP:GQ:PL	1/1:0,74:74:99:2019,222,0
3L	8749170	.	C	A	1981.77	.	AC=2;AF=1.00;AN=2;DP=74;ExcessHet=3.0103;FS=0.000;MLEAC=2;MLEAF=1.00;MQ=43.87;QD=26.78;SOR=0.864	GT:AD:DP:GQ:PL	1/1:0,74:74:99:2010,222,0
3L	8749272	.	T	A	2230.77	.	AC=2;AF=1.00;AN=2;DP=81;ExcessHet=3.0103;FS=0.000;MLEAC=2;MLEAF=1.00;MQ=43.95;QD=27.54;SOR=0.821	GT:AD:DP:GQ:PL	1/1:0,81:81:99:2259,243,0
3L	8749296	.	A	T	1901.77	.	AC=2;AF=1.00;AN=2;DP=72;ExcessHet=3.0103;FS=0.000;MLEAC=2;MLEAF=1.00;MQ=43.97;QD=26.41;SOR=0.807	GT:AD:DP:GQ:PL	1/1:0,72:72:99:1930,215,0
3L	8749374	.	T	C	1610.77	.	AC=2;AF=1.00;AN=2;DP=61;ExcessHet=3.0103;FS=0.000;MLEAC=2;MLEAF=1.00;MQ=43.97;QD=26.41;SOR=1.107	GT:AD:DP:GQ:PL	1/1:0,61:61:99:1639,183,0
3L	8749428	.	C	T	1829.77	.	AC=2;AF=1.00;AN=2;DP=68;ExcessHet=3.0103;FS=0.000;MLEAC=2;MLEAF=1.00;MQ=43.97;QD=26.91;SOR=0.880	GT:AD:DP:GQ:PL	1/1:0,68:68:99:1858,204,0
3L	8749476	.	A	G	1578.77	.	AC=2;AF=1.00;AN=2;DP=60;ExcessHet=3.0103;FS=0.000;MLEAC=2;MLEAF=1.00;MQ=43.95;QD=26.31;SOR=0.760	GT:AD:DP:GQ:PL	1/1:0,60:60:99:1607,179,0
3L	8749527	.	A	G	3078.77	.	AC=2;AF=1.00;AN=2;DP=72;ExcessHet=3.0103;FS=0.000;MLEAC=2;MLEAF=1.00;MQ=43.92;QD=28.67;SOR=0.749	GT:AD:DP:GQ:PL	1/1:0,72:72:99:3107,216,0
3L	8749533	.	C	A	3015.77	.	AC=2;AF=1.00;AN=2;DP=67;ExcessHet=3.0103;FS=0.000;MLEAC=2;MLEAF=1.00;MQ=43.91;QD=28.55;SOR=0.723	GT:AD:DP:GQ:PL	1/1:0,67:67:99:3044,210,0
3L	8749579	.	G	A	1881.77	.	AC=2;AF=1.00;AN=2;DP=71;ExcessHet=3.0103;FS=0.000;MLEAC=2;MLEAF=1.00;MQ=43.92;QD=26.88;SOR=0.750	GT:AD:DP:GQ:PL	1/1:0,70:70:99:1910,209,0
3L	8749669	.	C	A	2060.77	.	AC=2;AF=1.00;AN=2;DP=76;ExcessHet=3.0103;FS=0.000;MLEAC=2;MLEAF=1.00;MQ=44.00;QD=27.48;SOR=1.022	GT:AD:DP:GQ:PL	1/1:0,75:75:99:2089,225,0
3L	8749995	.	A	C	1493.77	.	AC=1;AF=0.500;AN=2;BaseQRankSum=-1.184;ClippingRankSum=0.000;DP=81;ExcessHet=3.0103;FS=0.000;MLEAC=1;MLEAF=0.500;MQ=43.84;MQRankSum=0.118;QD=18.67;ReadPosRankSum=-1.845;SOR=0.753	GT:AD:DP:GQ:PL	0/1:12,68:80:73:1522,0,73
3L	8750006	.	G	T	1613.77	.	AC=1;AF=0.500;AN=2;BaseQRankSum=-1.126;ClippingRankSum=0.000;DP=83;ExcessHet=3.0103;FS=1.131;MLEAC=1;MLEAF=0.500;MQ=43.82;MQRankSum=-0.189;QD=19.44;ReadPosRankSum=-0.029;SOR=0.980	GT:AD:DP:GQ:PL	0/1:14,69:83:99:1642,0,128
3L	8750055	.	T	C	1576.77	.	AC=1;AF=0.500;AN=2;BaseQRankSum=-0.945;ClippingRankSum=0.000;DP=77;ExcessHet=3.0103;FS=2.995;MLEAC=1;MLEAF=0.500;MQ=43.71;MQRankSum=-1.361;QD=20.48;ReadPosRankSum=1.387;SOR=0.319	GT:AD:DP:GQ:PL	0/1:10,67:77:99:1605,0,111
3L	8750078	.	A	C	1548.77	.	AC=1;AF=0.500;AN=2;BaseQRankSum=0.152;ClippingRankSum=0.000;DP=77;ExcessHet=3.0103;FS=0.000;MLEAC=1;MLEAF=0.500;MQ=43.68;MQRankSum=-1.433;QD=20.11;ReadPosRankSum=1.911;SOR=0.784	GT:AD:DP:GQ:PL	0/1:10,67:77:99:1577,0,146
3L	8750102	.	G	A	1661.77	.	AC=1;AF=0.500;AN=2;BaseQRankSum=0.436;ClippingRankSum=0.000;DP=78;ExcessHet=3.0103;FS=9.139;MLEAC=1;MLEAF=0.500;MQ=43.66;MQRankSum=-1.217;QD=21.30;ReadPosRankSum=-1.067;SOR=0.092	GT:AD:DP:GQ:PL	0/1:7,71:78:64:1690,0,64
3L	8750116	.	C	A	1668.77	.	AC=1;AF=0.500;AN=2;BaseQRankSum=0.197;ClippingRankSum=0.000;DP=77;ExcessHet=3.0103;FS=9.255;MLEAC=1;MLEAF=0.500;MQ=43.63;MQRankSum=-1.285;QD=21.67;ReadPosRankSum=-1.560;SOR=0.087	GT:AD:DP:GQ:PL	0/1:7,70:77:68:1697,0,68
3L	8750141	.	T	G	1441.77	.	AC=1;AF=0.500;AN=2;BaseQRankSum=0.009;ClippingRankSum=0.000;DP=73;ExcessHet=3.0103;FS=3.434;MLEAC=1;MLEAF=0.500;MQ=43.62;MQRankSum=-1.437;QD=19.75;ReadPosRankSum=-0.265;SOR=0.246	GT:AD:DP:GQ:PL	0/1:8,65:73:99:1470,0,113
3L	8750178	.	G	A	2961.77	.	AC=1;AF=0.500;AN=2;BaseQRankSum=0.128;ClippingRankSum=0.000;DP=80;ExcessHet=3.0103;FS=0.000;MLEAC=1;MLEAF=0.500;MQ=43.63;MQRankSum=-1.509;QD=29.65;ReadPosRankSum=0.617;SOR=0.550	GT:AD:DP:GQ:PL	0/1:9,71:80:99:2990,0,245
3L	8750179	.	G	T	2961.77	.	AC=1;AF=0.500;AN=2;BaseQRankSum=0.093;ClippingRankSum=0.000;DP=81;ExcessHet=3.0103;FS=0.000;MLEAC=1;MLEAF=0.500;MQ=43.64;MQRankSum=-1.496;QD=22.86;ReadPosRankSum=0.564;SOR=0.573	GT:AD:DP:GQ:PL	0/1:9,72:81:99:2990,0,245
3L	8750184	.	T	A	2996.77	.	AC=1;AF=0.500;AN=2;BaseQRankSum=-2.344;ClippingRankSum=0.000;DP=81;ExcessHet=3.0103;FS=0.000;MLEAC=1;MLEAF=0.500;MQ=43.64;MQRankSum=-1.590;QD=27.90;ReadPosRankSum=1.178;SOR=0.721	GT:AD:DP:GQ:PL	0/1:10,71:81:99:3025,0,200
3L	8750185	.	G	C	2996.77	.	AC=1;AF=0.500;AN=2;BaseQRankSum=0.236;ClippingRankSum=0.000;DP=81;ExcessHet=3.0103;FS=0.000;MLEAC=1;MLEAF=0.500;MQ=43.64;MQRankSum=-1.590;QD=27.94;ReadPosRankSum=1.156;SOR=0.721	GT:AD:DP:GQ:PL	0/1:10,71:81:99:3025,0,200
3L	8750218	.	T	G	2125.77	.	AC=2;AF=1.00;AN=2;DP=79;ExcessHet=3.0103;FS=0.000;MLEAC=2;MLEAF=1.00;MQ=43.59;QD=26.91;SOR=0.770	GT:AD:DP:GQ:PL	1/1:0,79:79:99:2154,237,0
3L	8750237	.	G	GA	2857.73	.	AC=1;AF=0.500;AN=2;BaseQRankSum=0.278;ClippingRankSum=0.000;DP=79;ExcessHet=3.0103;FS=3.644;MLEAC=1;MLEAF=0.500;MQ=43.83;MQRankSum=-0.847;QD=34.74;ReadPosRankSum=-0.883;SOR=0.267	GT:AD:DP:GQ:PL	0/1:7,71:78:80:2895,0,80
3L	8750246	.	A	T	2905.77	.	AC=1;AF=0.500;AN=2;BaseQRankSum=-0.252;ClippingRankSum=0.000;DP=79;ExcessHet=3.0103;FS=3.608;MLEAC=1;MLEAF=0.500;MQ=43.85;MQRankSum=-0.776;QD=29.81;ReadPosRankSum=-1.260;SOR=0.234	GT:AD:DP:GQ:PL	0/1:7,71:78:77:2934,0,77
3L	8750368	.	A	G	1770.77	.	AC=2;AF=1.00;AN=2;DP=66;ExcessHet=3.0103;FS=0.000;MLEAC=2;MLEAF=1.00;MQ=43.97;QD=26.83;SOR=0.818	GT:AD:DP:GQ:PL	1/1:0,66:66:99:1799,197,0
3L	8750578	.	A	AG	1984.37	.	AC=1;AF=0.500;AN=2;BaseQRankSum=-0.248;ClippingRankSum=0.000;DP=75;ExcessHet=3.0103;FS=3.362;MLEAC=1;MLEAF=0.500;MQ=43.90;MQRankSum=-0.302;QD=26.46;ReadPosRankSum=0.275;SOR=0.666	GT:AD:DP:GQ:PL	0/1:8,67:75:8:2021,0,8
3L	8751050	.	GT	G	2252.73	.	AC=2;AF=1.00;AN=2;DP=99;ExcessHet=3.0103;FS=0.000;MLEAC=2;MLEAF=1.00;MQ=44.00;QD=23.47;SOR=1.022	GT:AD:DP:GQ:PL	1/1:0,96:96:99:2290,286,0
3L	8751665	.	C	T	1443.77	.	AC=2;AF=1.00;AN=2;DP=54;ExcessHet=3.0103;FS=0.000;MLEAC=2;MLEAF=1.00;MQ=42.62;QD=27.24;SOR=0.730	GT:AD:DP:GQ:PL	1/1:0,53:53:99:1472,159,0
3L	8751724	.	CAT	C	2212.73	.	AC=2;AF=1.00;AN=2;DP=47;ExcessHet=3.0103;FS=0.000;MLEAC=2;MLEAF=1.00;MQ=42.71;QD=32.50;SOR=1.132	GT:AD:DP:GQ:PL	1/1:0,47:47:99:2250,151,0
3L	8751729	.	GTTCCTCTT	G	2302.73	.	AC=2;AF=1.00;AN=2;DP=51;ExcessHet=3.0103;FS=0.000;MLEAC=2;MLEAF=1.00;MQ=42.81;QD=36.10;SOR=1.201	GT:AD:DP:GQ:PL	1/1:0,51:51:99:2340,157,0
3L	8751739	.	ATTTGTTTGCATTCAGCT	A	2347.73	.	AC=2;AF=1.00;AN=2;DP=50;ExcessHet=3.0103;FS=0.000;MLEAC=2;MLEAF=1.00;MQ=42.79;QD=29.94;SOR=1.270	GT:AD:DP:GQ:PL	1/1:0,50:50:99:2385,160,0
3L	8751761	.	A	G	2355.77	.	AC=2;AF=1.00;AN=2;DP=49;ExcessHet=3.0103;FS=0.000;MLEAC=2;MLEAF=1.00;MQ=42.76;QD=24.85;SOR=1.112	GT:AD:DP:GQ:PL	1/1:0,49:49:99:2384,163,0
3L	8751768	.	G	A	2315.77	.	AC=2;AF=1.00;AN=2;DP=54;ExcessHet=3.0103;FS=0.000;MLEAC=2;MLEAF=1.00;MQ=42.88;QD=34.36;SOR=1.118	GT:AD:DP:GQ:PL	1/1:0,54:54:99:2344,162,0
3L	8752083	.	A	G	1909.77	.	AC=1;AF=0.500;AN=2;BaseQRankSum=1.558;ClippingRankSum=0.000;DP=61;ExcessHet=3.0103;FS=0.000;MLEAC=1;MLEAF=0.500;MQ=43.90;MQRankSum=-0.810;QD=31.83;ReadPosRankSum=-0.807;SOR=0.586	GT:AD:DP:GQ:PL	0/1:11,49:60:99:1938,0,305
3L	8752085	.	A	G	1909.77	.	AC=1;AF=0.500;AN=2;BaseQRankSum=0.000;ClippingRankSum=0.000;DP=60;ExcessHet=3.0103;FS=0.000;MLEAC=1;MLEAF=0.500;MQ=43.90;MQRankSum=-0.818;QD=32.37;ReadPosRankSum=-0.373;SOR=0.631	GT:AD:DP:GQ:PL	0/1:11,48:59:99:1938,0,305
3L	8752441	.	A	G	2160.77	.	AC=1;AF=0.500;AN=2;BaseQRankSum=-1.559;ClippingRankSum=0.000;DP=64;ExcessHet=3.0103;FS=0.000;MLEAC=1;MLEAF=0.500;MQ=42.34;MQRankSum=-2.708;QD=33.76;ReadPosRankSum=0.166;SOR=0.693	GT:AD:DP:GQ:PL	0/1:10,54:64:99:2189,0,257
3L	8752444	.	T	TAA	2193.73	.	AC=1;AF=0.500;AN=2;BaseQRankSum=2.038;ClippingRankSum=0.000;DP=63;ExcessHet=3.0103;FS=0.000;MLEAC=1;MLEAF=0.500;MQ=42.31;MQRankSum=-2.743;QD=34.82;ReadPosRankSum=0.216;SOR=0.730	GT:AD:DP:GQ:PL	0/1:10,53:63:99:2231,0,254
3L	8752447	.	G	A	2124.77	.	AC=1;AF=0.500;AN=2;BaseQRankSum=3.214;ClippingRankSum=0.000;DP=62;ExcessHet=3.0103;FS=0.000;MLEAC=1;MLEAF=0.500;MQ=42.27;MQRankSum=-2.779;QD=34.27;ReadPosRankSum=0.239;SOR=0.770	GT:AD:DP:GQ:PL	0/1:10,52:62:99:2153,0,263
3L	8752471	.	T	G	2247.77	.	AC=1;AF=0.500;AN=2;BaseQRankSum=0.671;ClippingRankSum=0.000;DP=64;ExcessHet=3.0103;FS=0.000;MLEAC=1;MLEAF=0.500;MQ=42.06;MQRankSum=-3.284;QD=28.30;ReadPosRankSum=-0.107;SOR=0.649	GT:AD:DP:GQ:PL	0/1:11,53:64:99:2276,0,296
3L	8752482	.	A	G	2292.77	.	AC=1;AF=0.500;AN=2;BaseQRankSum=-1.149;ClippingRankSum=0.000;DP=62;ExcessHet=3.0103;FS=0.000;MLEAC=1;MLEAF=0.500;MQ=41.79;MQRankSum=-3.403;QD=32.18;ReadPosRankSum=-1.179;SOR=0.558	GT:AD:DP:GQ:PL	0/1:9,53:62:99:2321,0,251
3L	8752489	.	A	T	2337.77	.	AC=1;AF=0.500;AN=2;BaseQRankSum=-0.603;ClippingRankSum=0.000;DP=64;ExcessHet=3.0103;FS=1.374;MLEAC=1;MLEAF=0.500;MQ=41.79;MQRankSum=-3.467;QD=24.00;ReadPosRankSum=-1.169;SOR=0.657	GT:AD:DP:GQ:PL	0/1:9,55:64:99:2366,0,206
3L	8752491	.	A	T	2337.77	.	AC=1;AF=0.500;AN=2;BaseQRankSum=-1.679;ClippingRankSum=0.000;DP=63;ExcessHet=3.0103;FS=1.396;MLEAC=1;MLEAF=0.500;MQ=41.83;MQRankSum=-3.524;QD=24.36;ReadPosRankSum=-0.963;SOR=0.706	GT:AD:DP:GQ:PL	0/1:9,54:63:99:2366,0,206
3L	8752510	.	T	C	2082.77	.	AC=1;AF=0.500;AN=2;BaseQRankSum=-2.638;ClippingRankSum=0.000;DP=60;ExcessHet=3.0103;FS=1.363;MLEAC=1;MLEAF=0.500;MQ=41.68;MQRankSum=-4.038;QD=34.71;ReadPosRankSum=-0.189;SOR=0.517	GT:AD:DP:GQ:PL	0/1:10,50:60:99:2111,0,266
3L	8752511	.	C	T	2082.77	.	AC=1;AF=0.500;AN=2;BaseQRankSum=0.105;ClippingRankSum=0.000;DP=60;ExcessHet=3.0103;FS=1.363;MLEAC=1;MLEAF=0.500;MQ=41.68;MQRankSum=-4.038;QD=34.71;ReadPosRankSum=-0.119;SOR=0.517	GT:AD:DP:GQ:PL	0/1:10,50:60:99:2111,0,266
3L	8752516	.	A	G	2076.77	.	AC=1;AF=0.500;AN=2;BaseQRankSum=-2.363;ClippingRankSum=0.000;DP=61;ExcessHet=3.0103;FS=2.944;MLEAC=1;MLEAF=0.500;MQ=41.67;MQRankSum=-4.065;QD=34.05;ReadPosRankSum=-0.205;SOR=0.568	GT:AD:DP:GQ:PL	0/1:10,51:61:99:2105,0,266
3L	8752556	.	AT	A	1941.73	.	AC=1;AF=0.500;AN=2;BaseQRankSum=-0.536;ClippingRankSum=0.000;DP=61;ExcessHet=3.0103;FS=4.569;MLEAC=1;MLEAF=0.500;MQ=40.65;MQRankSum=-3.817;QD=32.36;ReadPosRankSum=1.101;SOR=0.269	GT:AD:DP:GQ:PL	0/1:12,48:60:99:1979,0,360
```
