## Supplementary material for "The *Tofu* mutation restores female fertility to *Drosophila* with a null *BEAF* mutation": VCF file S3: fileS3_kokodm6.raw.snps.indels.vcf (part 72 of 156)

```
3L	8752566	.	C	T	1950.77	.	AC=1;AF=0.500;AN=2;BaseQRankSum=1.925;ClippingRankSum=0.000;DP=60;ExcessHet=3.0103;FS=4.569;MLEAC=1;MLEAF=0.500;MQ=40.62;MQRankSum=-3.817;QD=32.51;ReadPosRankSum=-0.028;SOR=0.269	GT:AD:DP:GQ:PL	0/1:12,48:60:99:1979,0,360
3L	8752570	.	T	G	1950.77	.	AC=1;AF=0.500;AN=2;BaseQRankSum=-1.542;ClippingRankSum=0.000;DP=60;ExcessHet=3.0103;FS=4.569;MLEAC=1;MLEAF=0.500;MQ=40.62;MQRankSum=-3.817;QD=32.51;ReadPosRankSum=-0.268;SOR=0.269	GT:AD:DP:GQ:PL	0/1:12,48:60:99:1979,0,360
3L	8752598	.	G	GAACAACAACAA	2022.73	.	AC=1;AF=0.500;AN=2;BaseQRankSum=-1.208;ClippingRankSum=0.000;DP=55;ExcessHet=3.0103;FS=2.700;MLEAC=1;MLEAF=0.500;MQ=41.14;MQRankSum=-3.844;QD=27.17;ReadPosRankSum=-0.327;SOR=0.368	GT:AD:DP:GQ:PL	0/1:13,42:55:99:2060,0,379
3L	8752599	.	G	GGTAC	2022.73	.	AC=1;AF=0.500;AN=2;BaseQRankSum=1.816;ClippingRankSum=0.000;DP=61;ExcessHet=3.0103;FS=2.725;MLEAC=1;MLEAF=0.500;MQ=41.35;MQRankSum=-3.501;QD=33.16;ReadPosRankSum=-0.962;SOR=0.481	GT:AD:DP:GQ:PL	0/1:13,48:61:99:2060,0,379
3L	8752601	.	ATTAT	A	1980.73	.	AC=1;AF=0.500;AN=2;BaseQRankSum=0.094;ClippingRankSum=0.000;DP=61;ExcessHet=3.0103;FS=4.745;MLEAC=1;MLEAF=0.500;MQ=41.31;MQRankSum=-3.281;QD=32.47;ReadPosRankSum=-1.616;SOR=0.454	GT:AD:DP:GQ:PL	0/1:12,49:61:99:2018,0,382
3L	8752606	.	T	C	1950.77	.	AC=1;AF=0.500;AN=2;BaseQRankSum=-0.718;ClippingRankSum=0.000;DP=60;ExcessHet=3.0103;FS=4.770;MLEAC=1;MLEAF=0.500;MQ=41.30;MQRankSum=-3.268;QD=32.51;ReadPosRankSum=-2.101;SOR=0.523	GT:AD:DP:GQ:PL	0/1:12,48:60:99:1979,0,360
3L	8752608	.	T	TGAAGAGG	2138.73	.	AC=1;AF=0.500;AN=2;BaseQRankSum=1.532;ClippingRankSum=0.000;DP=58;ExcessHet=3.0103;FS=4.742;MLEAC=1;MLEAF=0.500;MQ=41.37;MQRankSum=-3.226;QD=29.43;SOR=0.399	GT:AD:DP:GQ:PL	0/1:12,46:58:99:2176,0,378
3L	8752610	.	C	G	2063.77	.	AC=1;AF=0.500;AN=2;BaseQRankSum=-0.978;ClippingRankSum=0.000;DP=57;ExcessHet=3.0103;FS=2.806;MLEAC=1;MLEAF=0.500;MQ=41.60;MQRankSum=-2.983;QD=28.24;ReadPosRankSum=-1.325;SOR=0.303	GT:AD:DP:GQ:PL	0/1:13,44:57:99:2092,0,385
3L	8752671	.	G	A	1855.77	.	AC=1;AF=0.500;AN=2;BaseQRankSum=0.095;ClippingRankSum=0.000;DP=62;ExcessHet=3.0103;FS=0.000;MLEAC=1;MLEAF=0.500;MQ=42.91;MQRankSum=-3.076;QD=29.93;ReadPosRankSum=-1.204;SOR=0.708	GT:AD:DP:GQ:PL	0/1:15,47:62:99:1884,0,580
3L	8752679	.	A	G	1778.77	.	AC=1;AF=0.500;AN=2;BaseQRankSum=-0.725;ClippingRankSum=0.000;DP=60;ExcessHet=3.0103;FS=1.162;MLEAC=1;MLEAF=0.500;MQ=43.16;MQRankSum=-2.821;QD=29.65;ReadPosRankSum=0.604;SOR=0.534	GT:AD:DP:GQ:PL	0/1:14,46:60:99:1807,0,589
3L	8752770	.	G	T	3172.77	.	AC=2;AF=1.00;AN=2;DP=73;ExcessHet=3.0103;FS=0.000;MLEAC=2;MLEAF=1.00;MQ=43.38;QD=35.75;SOR=0.869	GT:AD:DP:GQ:PL	1/1:0,72:72:99:3201,220,0
3L	8752771	.	T	G	3172.77	.	AC=2;AF=1.00;AN=2;DP=74;ExcessHet=3.0103;FS=0.000;MLEAC=2;MLEAF=1.00;MQ=43.39;QD=35.80;SOR=0.898	GT:AD:DP:GQ:PL	1/1:0,73:73:99:3201,220,0
3L	8752825	.	G	C	1434.77	.	AC=1;AF=0.500;AN=2;BaseQRankSum=2.682;ClippingRankSum=0.000;DP=77;ExcessHet=3.0103;FS=8.625;MLEAC=1;MLEAF=0.500;MQ=43.71;MQRankSum=-1.397;QD=18.88;ReadPosRankSum=-1.939;SOR=0.509	GT:AD:DP:GQ:PL	0/1:14,62:76:99:1463,0,114
3L	8752846	.	G	C	401.77	.	AC=1;AF=0.500;AN=2;BaseQRankSum=-2.144;ClippingRankSum=0.000;DP=74;ExcessHet=3.0103;FS=6.072;MLEAC=1;MLEAF=0.500;MQ=43.72;MQRankSum=1.510;QD=5.43;ReadPosRankSum=0.307;SOR=1.406	GT:AD:DP:GQ:PL	0/1:59,15:74:99:430,0,2421
3L	8752854	.	G	A	380.77	.	AC=1;AF=0.500;AN=2;BaseQRankSum=-0.411;ClippingRankSum=0.000;DP=77;ExcessHet=3.0103;FS=3.970;MLEAC=1;MLEAF=0.500;MQ=43.73;MQRankSum=1.470;QD=4.95;ReadPosRankSum=0.325;SOR=1.037	GT:AD:DP:GQ:PL	0/1:62,15:77:99:409,0,2421
3L	8752943	.	A	G	278.77	.	AC=1;AF=0.500;AN=2;BaseQRankSum=-2.082;ClippingRankSum=0.000;DP=92;ExcessHet=3.0103;FS=0.000;MLEAC=1;MLEAF=0.500;MQ=43.74;MQRankSum=-0.080;QD=3.13;ReadPosRankSum=1.664;SOR=0.793	GT:AD:DP:GQ:PL	0/1:76,13:89:99:307,0,3863
3L	8752946	.	A	G	275.77	.	AC=1;AF=0.500;AN=2;BaseQRankSum=-1.478;ClippingRankSum=0.000;DP=93;ExcessHet=3.0103;FS=0.000;MLEAC=1;MLEAF=0.500;MQ=43.74;MQRankSum=-0.093;QD=3.06;ReadPosRankSum=1.418;SOR=0.769	GT:AD:DP:GQ:PL	0/1:77,13:90:99:304,0,3891
3L	8753155	.	T	A	1959.77	.	AC=1;AF=0.500;AN=2;BaseQRankSum=2.513;ClippingRankSum=0.000;DP=101;ExcessHet=3.0103;FS=9.301;MLEAC=1;MLEAF=0.500;MQ=44.00;MQRankSum=0.000;QD=19.40;ReadPosRankSum=0.313;SOR=0.270	GT:AD:DP:GQ:PL	0/1:17,84:101:99:1988,0,155
3L	8753192	.	A	T	2042.77	.	AC=1;AF=0.500;AN=2;BaseQRankSum=-0.688;ClippingRankSum=0.000;DP=102;ExcessHet=3.0103;FS=9.967;MLEAC=1;MLEAF=0.500;MQ=44.00;MQRankSum=0.000;QD=20.03;ReadPosRankSum=-1.933;SOR=0.199	GT:AD:DP:GQ:PL	0/1:15,87:102:99:2071,0,110
3L	8753221	.	G	T	1782.77	.	AC=1;AF=0.500;AN=2;BaseQRankSum=0.647;ClippingRankSum=0.000;DP=93;ExcessHet=3.0103;FS=2.436;MLEAC=1;MLEAF=0.500;MQ=43.98;MQRankSum=-0.409;QD=19.17;ReadPosRankSum=-0.052;SOR=0.368	GT:AD:DP:GQ:PL	0/1:15,78:93:99:1811,0,135
3L	8753263	.	C	T	1816.88	.	AC=1;AF=0.500;AN=2;BaseQRankSum=2.113;ClippingRankSum=0.000;DP=85;ExcessHet=3.0103;FS=4.998;MLEAC=1;MLEAF=0.500;MQ=43.93;MQRankSum=-0.619;QD=21.38;ReadPosRankSum=0.174;SOR=0.265	GT:AD:DP:GQ:PL	0/1:10,75:85:16:1845,0,16
3L	8753322	.	T	A	3209.77	.	AC=1;AF=0.500;AN=2;BaseQRankSum=-0.659;ClippingRankSum=0.000;DP=92;ExcessHet=3.0103;FS=2.915;MLEAC=1;MLEAF=0.500;MQ=43.94;MQRankSum=-0.591;QD=34.89;ReadPosRankSum=-0.282;SOR=0.611	GT:AD:DP:GQ:PL	0/1:10,82:92:99:3238,0,210
3L	8753340	.	T	G	3121.77	.	AC=1;AF=0.500;AN=2;BaseQRankSum=1.396;ClippingRankSum=0.000;DP=93;ExcessHet=3.0103;FS=2.407;MLEAC=1;MLEAF=0.500;MQ=43.89;MQRankSum=-0.949;QD=33.57;ReadPosRankSum=1.233;SOR=0.568	GT:AD:DP:GQ:PL	0/1:14,79:93:99:3150,0,294
3L	8753367	.	A	T	1655.77	.	AC=1;AF=0.500;AN=2;BaseQRankSum=0.237;ClippingRankSum=0.000;DP=82;ExcessHet=3.0103;FS=0.000;MLEAC=1;MLEAF=0.500;MQ=43.65;MQRankSum=-1.124;QD=20.19;ReadPosRankSum=-0.506;SOR=0.811	GT:AD:DP:GQ:PL	0/1:12,70:82:88:1684,0,88
3L	8753415	.	G	A	2514.77	.	AC=1;AF=0.500;AN=2;BaseQRankSum=1.601;ClippingRankSum=0.000;DP=80;ExcessHet=3.0103;FS=8.631;MLEAC=1;MLEAF=0.500;MQ=43.33;MQRankSum=-1.350;QD=31.43;ReadPosRankSum=0.020;SOR=0.981	GT:AD:DP:GQ:PL	0/1:14,66:80:99:2543,0,398
3L	8753426	.	C	T	2415.77	.	AC=1;AF=0.500;AN=2;BaseQRankSum=1.043;ClippingRankSum=0.000;DP=74;ExcessHet=3.0103;FS=8.618;MLEAC=1;MLEAF=0.500;MQ=43.27;MQRankSum=-1.421;QD=32.65;ReadPosRankSum=-0.266;SOR=0.936	GT:AD:DP:GQ:PL	0/1:14,60:74:99:2444,0,404
3L	8753671	.	C	CAA	2104.73	.	AC=1;AF=0.500;AN=2;BaseQRankSum=-0.318;ClippingRankSum=0.000;DP=64;ExcessHet=3.0103;FS=0.000;MLEAC=1;MLEAF=0.500;MQ=43.18;MQRankSum=-3.192;QD=32.89;ReadPosRankSum=-1.207;SOR=0.781	GT:AD:DP:GQ:PL	0/1:13,51:64:99:2142,0,2168
3L	8753677	.	G	A	2241.77	.	AC=1;AF=0.500;AN=2;BaseQRankSum=3.000;ClippingRankSum=0.000;DP=68;ExcessHet=3.0103;FS=0.000;MLEAC=1;MLEAF=0.500;MQ=43.10;MQRankSum=-3.360;QD=32.97;ReadPosRankSum=-1.631;SOR=0.836	GT:AD:DP:GQ:PL	0/1:13,55:68:99:2270,0,2162
3L	8753689	.	A	G	2196.77	.	AC=1;AF=0.500;AN=2;BaseQRankSum=-0.375;ClippingRankSum=0.000;DP=67;ExcessHet=3.0103;FS=0.000;MLEAC=1;MLEAF=0.500;MQ=43.12;MQRankSum=-3.466;QD=32.79;ReadPosRankSum=-0.810;SOR=0.859	GT:AD:DP:GQ:PL	0/1:14,53:67:99:2225,0,2410
3L	8753701	.	C	CGCGTTTGCAT	2469.73	.	AC=1;AF=0.500;AN=2;BaseQRankSum=0.032;ClippingRankSum=0.000;DP=66;ExcessHet=3.0103;FS=0.000;MLEAC=1;MLEAF=0.500;MQ=43.15;MQRankSum=-3.424;QD=29.23;ReadPosRankSum=-0.455;SOR=0.741	GT:AD:DP:GQ:PL	0/1:14,52:66:99:2507,0,2389
3L	8753859	.	AAAAAATAAG	A	2440.73	.	AC=1;AF=0.500;AN=2;BaseQRankSum=0.477;ClippingRankSum=0.000;DP=79;ExcessHet=3.0103;FS=5.270;MLEAC=1;MLEAF=0.500;MQ=43.13;MQRankSum=-1.932;QD=33.90;ReadPosRankSum=-1.254;SOR=0.169	GT:AD:DP:GQ:PL	0/1:10,62:72:99:2478,0,746
3L	8753969	.	T	G	1354.77	.	AC=2;AF=1.00;AN=2;BaseQRankSum=0.404;ClippingRankSum=0.000;DP=61;ExcessHet=3.0103;FS=2.093;MLEAC=2;MLEAF=1.00;MQ=43.15;MQRankSum=-0.938;QD=22.21;ReadPosRankSum=1.137;SOR=0.267	GT:AD:DP:GQ:PL	1/1:4,57:61:88:1383,88,0
3L	8754001	.	A	C	1323.77	.	AC=2;AF=1.00;AN=2;BaseQRankSum=-0.676;ClippingRankSum=0.000;DP=60;ExcessHet=3.0103;FS=4.501;MLEAC=2;MLEAF=1.00;MQ=42.98;MQRankSum=-0.884;QD=22.06;ReadPosRankSum=0.594;SOR=0.209	GT:AD:DP:GQ:PL	1/1:5,55:60:30:1352,30,0
3L	8754053	.	A	G	1328.77	.	AC=2;AF=1.00;AN=2;BaseQRankSum=0.686;ClippingRankSum=0.000;DP=60;ExcessHet=3.0103;FS=0.000;MLEAC=2;MLEAF=1.00;MQ=43.58;MQRankSum=-0.670;QD=22.15;ReadPosRankSum=-0.763;SOR=0.588	GT:AD:DP:GQ:PL	1/1:5,55:60:47:1357,47,0
3L	8754098	.	A	G	1277.77	.	AC=1;AF=0.500;AN=2;BaseQRankSum=0.566;ClippingRankSum=0.000;DP=65;ExcessHet=3.0103;FS=1.390;MLEAC=1;MLEAF=0.500;MQ=43.41;MQRankSum=-0.798;QD=19.66;ReadPosRankSum=-0.755;SOR=0.699	GT:AD:DP:GQ:PL	0/1:9,56:65:37:1306,0,37
3L	8754405	.	C	T	1631.77	.	AC=2;AF=1.00;AN=2;BaseQRankSum=0.880;ClippingRankSum=0.000;DP=77;ExcessHet=3.0103;FS=0.000;MLEAC=2;MLEAF=1.00;MQ=44.00;MQRankSum=0.000;QD=21.47;ReadPosRankSum=0.955;SOR=0.814	GT:AD:DP:GQ:PL	1/1:8,68:76:55:1660,55,0
3L	8754664	.	CAA	C	3470.73	.	AC=2;AF=1.00;AN=2;DP=80;ExcessHet=3.0103;FS=0.000;MLEAC=2;MLEAF=1.00;MQ=43.90;QD=31.70;SOR=0.850	GT:AD:DP:GQ:PL	1/1:0,80:80:99:3508,241,0
3L	8754794	.	C	T	2080.77	.	AC=2;AF=1.00;AN=2;DP=76;ExcessHet=3.0103;FS=0.000;MLEAC=2;MLEAF=1.00;MQ=43.45;QD=27.38;SOR=0.984	GT:AD:DP:GQ:PL	1/1:0,76:76:99:2109,228,0
3L	8754855	.	G	T	1453.78	.	AC=1;AF=0.500;AN=2;BaseQRankSum=-1.938;ClippingRankSum=0.000;DP=69;ExcessHet=3.0103;FS=0.000;MLEAC=1;MLEAF=0.500;MQ=43.31;MQRankSum=2.327;QD=21.07;ReadPosRankSum=0.309;SOR=0.495	GT	./.
3L	8754888	.	G	T	30.77	.	AC=1;AF=0.500;AN=2;BaseQRankSum=0.447;ClippingRankSum=0.000;DP=69;ExcessHet=3.0103;FS=1.608;MLEAC=1;MLEAF=0.500;MQ=43.82;MQRankSum=-4.075;QD=0.45;ReadPosRankSum=-0.127;SOR=0.409	GT:AD:DP:GQ:PL	0/1:63,6:69:59:59,0,2669
3L	8755126	.	G	A	93.77	.	AC=1;AF=0.500;AN=2;BaseQRankSum=-1.395;ClippingRankSum=0.000;DP=94;ExcessHet=3.0103;FS=5.186;MLEAC=1;MLEAF=0.500;MQ=43.68;MQRankSum=-7.264;QD=1.00;ReadPosRankSum=-1.549;SOR=1.332	GT:AD:DP:GQ:PL	0/1:85,9:94:99:122,0,3376
3L	8755137	.	C	T	105.77	.	AC=1;AF=0.500;AN=2;BaseQRankSum=0.061;ClippingRankSum=0.000;DP=86;ExcessHet=3.0103;FS=3.157;MLEAC=1;MLEAF=0.500;MQ=43.65;MQRankSum=-6.920;QD=1.23;ReadPosRankSum=-2.307;SOR=1.366	GT:AD:DP:GQ:PL	0/1:77,9:86:99:134,0,3314
3L	8755138	.	A	T	111.77	.	AC=1;AF=0.500;AN=2;BaseQRankSum=-2.252;ClippingRankSum=0.000;DP=85;ExcessHet=3.0103;FS=3.135;MLEAC=1;MLEAF=0.500;MQ=43.64;MQRankSum=-6.876;QD=1.31;ReadPosRankSum=-2.422;SOR=1.402	GT:AD:DP:GQ:PL	0/1:76,9:85:99:140,0,3264
3L	8755167	.	C	T	61.77	.	AC=1;AF=0.500;AN=2;BaseQRankSum=1.380;ClippingRankSum=0.000;DP=87;ExcessHet=3.0103;FS=1.444;MLEAC=1;MLEAF=0.500;MQ=43.70;MQRankSum=-7.451;QD=0.71;ReadPosRankSum=-0.624;SOR=1.078	GT:AD:DP:GQ:PL	0/1:79,8:87:90:90,0,3259
3L	8755180	.	TTGTG	T	3425.73	.	AC=1;AF=0.500;AN=2;BaseQRankSum=0.259;ClippingRankSum=0.000;DP=88;ExcessHet=3.0103;FS=0.000;MLEAC=1;MLEAF=0.500;MQ=43.73;MQRankSum=7.330;QD=32.09;ReadPosRankSum=-0.216;SOR=0.524	GT:AD:DP:GQ:PL	0/1:7,81:88:44:3463,0,44
3L	8755185	.	A	C	3475.77	.	AC=1;AF=0.500;AN=2;BaseQRankSum=-0.942;ClippingRankSum=0.000;DP=90;ExcessHet=3.0103;FS=0.000;MLEAC=1;MLEAF=0.500;MQ=43.73;MQRankSum=7.418;QD=32.64;ReadPosRankSum=-0.452;SOR=0.513	GT:AD:DP:GQ:PL	0/1:7,83:90:41:3504,0,41
3L	8755187	.	C	CACT	3466.73	.	AC=1;AF=0.500;AN=2;BaseQRankSum=-1.309;ClippingRankSum=0.000;DP=90;ExcessHet=3.0103;FS=0.000;MLEAC=1;MLEAF=0.500;MQ=43.73;MQRankSum=7.418;QD=35.05;ReadPosRankSum=-1.732;SOR=0.513	GT:AD:DP:GQ:PL	0/1:7,83:90:41:3504,0,41
3L	8755192	.	A	G	3695.79	.	AC=1;AF=0.500;AN=2;BaseQRankSum=-0.443;ClippingRankSum=0.000;DP=93;ExcessHet=3.0103;FS=0.000;MLEAC=1;MLEAF=0.500;MQ=43.74;MQRankSum=7.547;QD=27.68;ReadPosRankSum=-0.823;SOR=0.531	GT:AD:DP:GQ:PL	0/1:7,86:93:23:3724,0,23
3L	8755201	.	G	A	3440.77	.	AC=1;AF=0.500;AN=2;BaseQRankSum=1.522;ClippingRankSum=0.000;DP=90;ExcessHet=3.0103;FS=0.000;MLEAC=1;MLEAF=0.500;MQ=43.71;MQRankSum=7.615;QD=36.17;ReadPosRankSum=2.305;SOR=0.846	GT:AD:DP:GQ:PL	0/1:8,82:90:66:3469,0,66
3L	8755564	.	G	A	60.77	.	AC=1;AF=0.500;AN=2;BaseQRankSum=1.417;ClippingRankSum=0.000;DP=65;ExcessHet=3.0103;FS=7.328;MLEAC=1;MLEAF=0.500;MQ=44.00;MQRankSum=0.000;QD=0.93;ReadPosRankSum=0.060;SOR=1.548	GT:AD:DP:GQ:PL	0/1:55,10:65:89:89,0,1315
3L	8756206	.	A	T	857.77	.	AC=1;AF=0.500;AN=2;BaseQRankSum=-1.804;ClippingRankSum=0.000;DP=52;ExcessHet=3.0103;FS=5.177;MLEAC=1;MLEAF=0.500;MQ=43.92;MQRankSum=-0.508;QD=16.82;ReadPosRankSum=-0.540;SOR=1.730	GT:AD:DP:GQ:PL	0/1:12,39:51:99:886,0,186
3L	8756455	.	A	G	1650.77	.	AC=2;AF=1.00;AN=2;DP=60;ExcessHet=3.0103;FS=0.000;MLEAC=2;MLEAF=1.00;MQ=44.00;QD=27.51;SOR=0.986	GT:AD:DP:GQ:PL	1/1:0,60:60:99:1679,180,0
3L	8756555	.	G	T	1669.77	.	AC=2;AF=1.00;AN=2;DP=62;ExcessHet=3.0103;FS=0.000;MLEAC=2;MLEAF=1.00;MQ=44.00;QD=26.93;SOR=0.826	GT:AD:DP:GQ:PL	1/1:0,62:62:99:1698,186,0
3L	8756725	.	C	T	1179.78	.	AC=1;AF=0.500;AN=2;BaseQRankSum=0.946;ClippingRankSum=0.000;DP=56;ExcessHet=3.0103;FS=1.743;MLEAC=1;MLEAF=0.500;MQ=44.00;MQRankSum=0.000;QD=21.07;ReadPosRankSum=2.056;SOR=0.423	GT	./.
3L	8756837	.	G	C	1226.77	.	AC=2;AF=1.00;AN=2;BaseQRankSum=-1.013;ClippingRankSum=0.000;DP=53;ExcessHet=3.0103;FS=2.493;MLEAC=2;MLEAF=1.00;MQ=43.72;MQRankSum=-0.291;QD=23.15;ReadPosRankSum=0.509;SOR=0.965	GT:AD:DP:GQ:PL	1/1:3,50:53:67:1255,67,0
3L	8756944	.	T	C	1772.77	.	AC=2;AF=1.00;AN=2;DP=66;ExcessHet=3.0103;FS=0.000;MLEAC=2;MLEAF=1.00;MQ=43.97;QD=26.86;SOR=1.196	GT:AD:DP:GQ:PL	1/1:0,66:66:99:1801,198,0
3L	8757116	.	A	G	2160.77	.	AC=2;AF=1.00;AN=2;DP=81;ExcessHet=3.0103;FS=0.000;MLEAC=2;MLEAF=1.00;MQ=44.00;QD=26.68;SOR=0.718	GT:AD:DP:GQ:PL	1/1:0,81:81:99:2189,242,0
3L	8757295	.	A	G	2397.77	.	AC=2;AF=1.00;AN=2;DP=92;ExcessHet=3.0103;FS=0.000;MLEAC=2;MLEAF=1.00;MQ=44.00;QD=26.06;SOR=0.878	GT:AD:DP:GQ:PL	1/1:0,92:92:99:2426,274,0
3L	8757370	.	A	C	4163.77	.	AC=2;AF=1.00;AN=2;DP=99;ExcessHet=3.0103;FS=0.000;MLEAC=2;MLEAF=1.00;MQ=44.00;QD=28.07;SOR=1.202	GT:AD:DP:GQ:PL	1/1:0,99:99:99:4192,306,0
3L	8757374	.	T	G	159.77	.	AC=1;AF=0.500;AN=2;BaseQRankSum=-1.728;ClippingRankSum=0.000;DP=100;ExcessHet=3.0103;FS=1.015;MLEAC=1;MLEAF=0.500;MQ=44.00;MQRankSum=0.000;QD=1.60;ReadPosRankSum=-1.344;SOR=0.486	GT:AD:DP:GQ:PL	0/1:82,18:100:99:188,0,2012
3L	8757391	.	G	A	3909.77	.	AC=2;AF=1.00;AN=2;DP=92;ExcessHet=3.0103;FS=0.000;MLEAC=2;MLEAF=1.00;MQ=44.00;QD=28.54;SOR=1.346	GT:AD:DP:GQ:PL	1/1:0,92:92:99:3938,280,0
3L	8757493	.	T	C	1982.77	.	AC=2;AF=1.00;AN=2;DP=75;ExcessHet=3.0103;FS=0.000;MLEAC=2;MLEAF=1.00;MQ=43.92;QD=26.44;SOR=1.022	GT:AD:DP:GQ:PL	1/1:0,75:75:99:2011,224,0
3L	8758052	.	A	C	1845.77	.	AC=2;AF=1.00;AN=2;DP=69;ExcessHet=3.0103;FS=0.000;MLEAC=2;MLEAF=1.00;MQ=44.00;QD=26.75;SOR=0.910	GT:AD:DP:GQ:PL	1/1:0,69:69:99:1874,205,0
3L	8758110	.	T	TG	2959.73	.	AC=2;AF=1.00;AN=2;DP=67;ExcessHet=3.0103;FS=0.000;MLEAC=2;MLEAF=1.00;MQ=43.94;QD=24.99;SOR=0.957	GT:AD:DP:GQ:PL	1/1:0,66:66:99:2997,208,0
3L	8758111	.	A	T	2968.77	.	AC=2;AF=1.00;AN=2;DP=69;ExcessHet=3.0103;FS=0.000;MLEAC=2;MLEAF=1.00;MQ=43.94;QD=29.67;SOR=1.054	GT:AD:DP:GQ:PL	1/1:0,69:69:99:2997,208,0
3L	8758162	.	C	A	56.77	.	AC=1;AF=0.500;AN=2;BaseQRankSum=2.822;ClippingRankSum=0.000;DP=59;ExcessHet=3.0103;FS=1.441;MLEAC=1;MLEAF=0.500;MQ=43.93;MQRankSum=0.639;QD=0.96;ReadPosRankSum=-1.181;SOR=1.179	GT:AD:DP:GQ:PL	0/1:50,9:59:85:85,0,1154
3L	8758186	.	A	T	153.77	.	AC=1;AF=0.500;AN=2;BaseQRankSum=1.126;ClippingRankSum=0.000;DP=59;ExcessHet=3.0103;FS=1.491;MLEAC=1;MLEAF=0.500;MQ=43.93;MQRankSum=0.600;QD=2.61;ReadPosRankSum=-0.521;SOR=1.127	GT:AD:DP:GQ:PL	0/1:51,8:59:99:182,0,2111
3L	8758187	.	T	G	153.77	.	AC=1;AF=0.500;AN=2;BaseQRankSum=0.104;ClippingRankSum=0.000;DP=59;ExcessHet=3.0103;FS=1.491;MLEAC=1;MLEAF=0.500;MQ=43.93;MQRankSum=0.600;QD=2.61;ReadPosRankSum=-0.498;SOR=1.127	GT:AD:DP:GQ:PL	0/1:51,8:59:99:182,0,2111
3L	8758230	.	C	A	1204.77	.	AC=1;AF=0.500;AN=2;BaseQRankSum=0.942;ClippingRankSum=0.000;DP=58;ExcessHet=3.0103;FS=1.567;MLEAC=1;MLEAF=0.500;MQ=44.00;MQRankSum=0.000;QD=20.77;ReadPosRankSum=-0.203;SOR=0.337	GT:AD:DP:GQ:PL	0/1:8,50:58:30:1233,0,30
3L	8758679	.	G	A	54.77	.	AC=1;AF=0.500;AN=2;BaseQRankSum=-1.946;ClippingRankSum=0.000;DP=51;ExcessHet=3.0103;FS=3.242;MLEAC=1;MLEAF=0.500;MQ=44.00;MQRankSum=0.000;QD=1.07;ReadPosRankSum=-0.598;SOR=0.652	GT:AD:DP:GQ:PL	0/1:42,9:51:83:83,0,1025
3L	8759058	.	CAT	C	2360.73	.	AC=2;AF=1.00;AN=2;DP=61;ExcessHet=3.0103;FS=0.000;MLEAC=2;MLEAF=1.00;MQ=43.93;QD=30.40;SOR=1.085	GT:AD:DP:GQ:PL	1/1:0,58:58:99:2398,175,0
3L	8759320	.	G	T	103.77	.	AC=1;AF=0.500;AN=2;BaseQRankSum=1.558;ClippingRankSum=0.000;DP=57;ExcessHet=3.0103;FS=0.000;MLEAC=1;MLEAF=0.500;MQ=43.95;MQRankSum=0.455;QD=1.82;ReadPosRankSum=-0.237;SOR=0.655	GT:AD:DP:GQ:PL	0/1:49,8:57:99:132,0,2090
3L	8759344	.	A	G	63.77	.	AC=1;AF=0.500;AN=2;BaseQRankSum=-1.588;ClippingRankSum=0.000;DP=51;ExcessHet=3.0103;FS=1.731;MLEAC=1;MLEAF=0.500;MQ=43.94;MQRankSum=0.426;QD=1.25;ReadPosRankSum=0.657;SOR=1.267	GT:AD:DP:GQ:PL	0/1:45,6:51:92:92,0,2073
3L	8759760	.	T	C	2340.77	.	AC=2;AF=1.00;AN=2;DP=54;ExcessHet=3.0103;FS=0.000;MLEAC=2;MLEAF=1.00;MQ=43.96;QD=27.58;SOR=1.244	GT:AD:DP:GQ:PL	1/1:0,52:52:99:2369,163,0
3L	8759763	.	T	A	2309.77	.	AC=2;AF=1.00;AN=2;DP=54;ExcessHet=3.0103;FS=0.000;MLEAC=2;MLEAF=1.00;MQ=43.96;QD=31.20;SOR=1.244	GT:AD:DP:GQ:PL	1/1:0,52:52:99:2338,160,0
3L	8759802	.	A	T	1691.77	.	AC=2;AF=1.00;AN=2;DP=61;ExcessHet=3.0103;FS=0.000;MLEAC=2;MLEAF=1.00;MQ=44.00;QD=28.20;SOR=0.906	GT:AD:DP:GQ:PL	1/1:0,60:60:99:1720,179,0
3L	8760079	.	A	C	202.77	.	AC=1;AF=0.500;AN=2;BaseQRankSum=-1.960;ClippingRankSum=0.000;DP=55;ExcessHet=3.0103;FS=3.120;MLEAC=1;MLEAF=0.500;MQ=43.93;MQRankSum=0.491;QD=3.69;ReadPosRankSum=-2.291;SOR=1.279	GT:AD:DP:GQ:PL	0/1:46,9:55:99:231,0,1888
3L	8760084	.	A	G	202.77	.	AC=1;AF=0.500;AN=2;BaseQRankSum=-1.369;ClippingRankSum=0.000;DP=55;ExcessHet=3.0103;FS=3.120;MLEAC=1;MLEAF=0.500;MQ=43.93;MQRankSum=0.491;QD=3.69;ReadPosRankSum=-1.351;SOR=1.279	GT:AD:DP:GQ:PL	0/1:46,9:55:99:231,0,1888
3L	8760132	.	A	G	233.77	.	AC=1;AF=0.500;AN=2;BaseQRankSum=-0.943;ClippingRankSum=0.000;DP=56;ExcessHet=3.0103;FS=5.295;MLEAC=1;MLEAF=0.500;MQ=44.00;MQRankSum=0.000;QD=4.17;ReadPosRankSum=0.672;SOR=1.551	GT:AD:DP:GQ:PL	0/1:46,10:56:99:262,0,1743
3L	8760150	.	C	T	291.77	.	AC=1;AF=0.500;AN=2;BaseQRankSum=-1.981;ClippingRankSum=0.000;DP=55;ExcessHet=3.0103;FS=2.867;MLEAC=1;MLEAF=0.500;MQ=44.00;MQRankSum=0.000;QD=5.30;ReadPosRankSum=0.051;SOR=0.883	GT:AD:DP:GQ:PL	0/1:43,12:55:99:320,0,1688
3L	8760183	.	C	T	170.77	.	AC=1;AF=0.500;AN=2;BaseQRankSum=-1.467;ClippingRankSum=0.000;DP=56;ExcessHet=3.0103;FS=2.619;MLEAC=1;MLEAF=0.500;MQ=44.00;MQRankSum=0.000;QD=3.10;ReadPosRankSum=-0.087;SOR=0.879	GT:AD:DP:GQ:PL	0/1:41,14:55:99:199,0,941
3L	8760232	.	T	A	223.77	.	AC=1;AF=0.500;AN=2;BaseQRankSum=-1.316;ClippingRankSum=0.000;DP=57;ExcessHet=3.0103;FS=0.000;MLEAC=1;MLEAF=0.500;MQ=44.00;MQRankSum=0.000;QD=3.93;ReadPosRankSum=0.835;SOR=0.680	GT:AD:DP:GQ:PL	0/1:46,11:57:99:252,0,1751
3L	8760252	.	A	C	139.77	.	AC=1;AF=0.500;AN=2;BaseQRankSum=-0.716;ClippingRankSum=0.000;DP=47;ExcessHet=3.0103;FS=1.610;MLEAC=1;MLEAF=0.500;MQ=44.00;MQRankSum=0.000;QD=2.97;ReadPosRankSum=1.129;SOR=0.809	GT:AD:DP:GQ:PL	0/1:40,7:47:99:168,0,1710
3L	8760261	.	A	G	139.77	.	AC=1;AF=0.500;AN=2;BaseQRankSum=-1.927;ClippingRankSum=0.000;DP=49;ExcessHet=3.0103;FS=3.539;MLEAC=1;MLEAF=0.500;MQ=43.65;MQRankSum=0.467;QD=2.85;ReadPosRankSum=0.828;SOR=0.714	GT:AD:DP:GQ:PL	0/1:42,7:49:99:168,0,1673
3L	8760537	.	C	T	1276.77	.	AC=2;AF=1.00;AN=2;DP=47;ExcessHet=3.0103;FS=0.000;MLEAC=2;MLEAF=1.00;MQ=44.00;QD=27.17;SOR=0.823	GT:AD:DP:GQ:PL	1/1:0,47:47:99:1305,141,0
3L	8760572	.	T	C	1334.77	.	AC=2;AF=1.00;AN=2;DP=51;ExcessHet=3.0103;FS=0.000;MLEAC=2;MLEAF=1.00;MQ=43.67;QD=26.17;SOR=0.732	GT:AD:DP:GQ:PL	1/1:0,51:51:99:1363,152,0
3L	8760654	.	G	A	1073.77	.	AC=1;AF=0.500;AN=2;BaseQRankSum=1.855;ClippingRankSum=0.000;DP=52;ExcessHet=3.0103;FS=0.000;MLEAC=1;MLEAF=0.500;MQ=44.00;MQRankSum=0.000;QD=20.65;ReadPosRankSum=0.771;SOR=0.602	GT:AD:DP:GQ:PL	0/1:7,45:52:34:1102,0,34
3L	8760705	.	G	A	222.77	.	AC=1;AF=0.500;AN=2;BaseQRankSum=0.415;ClippingRankSum=0.000;DP=50;ExcessHet=3.0103;FS=5.507;MLEAC=1;MLEAF=0.500;MQ=44.00;MQRankSum=0.000;QD=4.46;ReadPosRankSum=-0.265;SOR=1.305	GT:AD:DP:GQ:PL	0/1:41,9:50:99:251,0,1714
3L	8760711	.	T	A	216.77	.	AC=1;AF=0.500;AN=2;BaseQRankSum=0.481;ClippingRankSum=0.000;DP=53;ExcessHet=3.0103;FS=5.552;MLEAC=1;MLEAF=0.500;MQ=44.00;MQRankSum=0.000;QD=4.09;ReadPosRankSum=0.391;SOR=1.296	GT:AD:DP:GQ:PL	0/1:44,9:53:99:245,0,1775
3L	8760744	3L_8760744_SNP	C	T	828.03	.	AC=1;AF=0.500;AN=2;BaseQRankSum=-0.713;ClippingRankSum=0.000;DB;DP=42;ExcessHet=3.0103;FS=4.488;MLEAC=1;MLEAF=0.500;MQ=43.95;MQRankSum=-0.294;QD=19.72;ReadPosRankSum=-2.022;SOR=0.163	GT:AD:DP:GQ:PL	0/1:5,37:42:12:856,0,12
3L	8760805	.	G	A	872.77	.	AC=1;AF=0.500;AN=2;BaseQRankSum=0.811;ClippingRankSum=0.000;DP=47;ExcessHet=3.0103;FS=3.792;MLEAC=1;MLEAF=0.500;MQ=43.96;MQRankSum=2.421;QD=18.97;ReadPosRankSum=1.129;SOR=0.302	GT:AD:DP:GQ:PL	0/1:7,39:46:38:901,0,38
3L	8760882	.	T	A	107.77	.	AC=1;AF=0.500;AN=2;BaseQRankSum=-0.777;ClippingRankSum=0.000;DP=46;ExcessHet=3.0103;FS=3.418;MLEAC=1;MLEAF=0.500;MQ=43.84;MQRankSum=0.580;QD=2.34;ReadPosRankSum=2.037;SOR=1.574	GT:AD:DP:GQ:PL	0/1:36,10:46:99:136,0,850
3L	8761062	.	C	G	710.94	.	AC=2;AF=1.00;AN=2;BaseQRankSum=-1.587;ClippingRankSum=0.000;DP=33;ExcessHet=3.0103;FS=0.000;MLEAC=2;MLEAF=1.00;MQ=43.94;MQRankSum=-0.211;QD=21.54;ReadPosRankSum=0.125;SOR=0.551	GT:AD:DP:GQ:PL	1/1:3,30:33:14:739,14,0
3L	8761082	.	CGG	C	1294.73	.	AC=1;AF=0.500;AN=2;BaseQRankSum=0.180;ClippingRankSum=0.000;DP=38;ExcessHet=3.0103;FS=0.000;MLEAC=1;MLEAF=0.500;MQ=43.95;MQRankSum=-0.265;QD=28.89;ReadPosRankSum=0.176;SOR=0.957	GT:AD:DP:GQ:PL	0/1:4,32:36:72:1332,0,72
3L	8761085	.	CA	C	1294.73	.	AC=1;AF=0.500;AN=2;BaseQRankSum=-0.592;ClippingRankSum=0.000;DP=37;ExcessHet=3.0103;FS=0.000;MLEAC=1;MLEAF=0.500;MQ=43.95;MQRankSum=-0.265;QD=31.44;ReadPosRankSum=0.000;SOR=0.957	GT:AD:DP:GQ:PL	0/1:4,32:36:72:1332,0,72
3L	8761113	.	A	G	1023.77	.	AC=2;AF=1.00;AN=2;BaseQRankSum=0.145;ClippingRankSum=0.000;DP=44;ExcessHet=3.0103;FS=0.000;MLEAC=2;MLEAF=1.00;MQ=44.13;MQRankSum=0.064;QD=23.27;ReadPosRankSum=-0.582;SOR=0.397	GT:AD:DP:GQ:PL	1/1:3,41:44:49:1052,49,0
3L	8761151	.	C	T	849.77	.	AC=2;AF=1.00;AN=2;BaseQRankSum=-0.081;ClippingRankSum=0.000;DP=39;ExcessHet=3.0103;FS=0.000;MLEAC=2;MLEAF=1.00;MQ=44.19;MQRankSum=0.385;QD=21.79;ReadPosRankSum=1.794;SOR=0.368	GT:AD:DP:GQ:PL	1/1:3,36:39:30:878,30,0
3L	8761197	.	G	A	832.77	.	AC=1;AF=0.500;AN=2;BaseQRankSum=1.846;ClippingRankSum=0.000;DP=39;ExcessHet=3.0103;FS=0.000;MLEAC=1;MLEAF=0.500;MQ=43.95;MQRankSum=-0.254;QD=21.35;ReadPosRankSum=0.324;SOR=0.516	GT:AD:DP:GQ:PL	0/1:4,35:39:54:861,0,54
3L	8761404	.	T	C	1432.77	.	AC=2;AF=1.00;AN=2;DP=55;ExcessHet=3.0103;FS=0.000;MLEAC=2;MLEAF=1.00;MQ=43.89;QD=26.05;SOR=0.729	GT:AD:DP:GQ:PL	1/1:0,55:55:99:1461,164,0
3L	8761548	.	A	G	953.77	.	AC=2;AF=1.00;AN=2;DP=36;ExcessHet=3.0103;FS=0.000;MLEAC=2;MLEAF=1.00;MQ=43.89;QD=26.49;SOR=1.739	GT:AD:DP:GQ:PL	1/1:0,36:36:99:982,108,0
3L	8761612	.	A	G	796.78	.	AC=1;AF=0.500;AN=2;BaseQRankSum=1.283;ClippingRankSum=0.000;DP=39;ExcessHet=3.0103;FS=4.496;MLEAC=1;MLEAF=0.500;MQ=43.63;MQRankSum=-0.883;QD=20.97;ReadPosRankSum=-1.644;SOR=0.165	GT:AD:DP:GQ:PL	0/1:5,33:38:26:825,0,26
3L	8761629	.	G	C	1619.77	.	AC=2;AF=1.00;AN=2;DP=39;ExcessHet=3.0103;FS=0.000;MLEAC=2;MLEAF=1.00;MQ=43.63;QD=26.10;SOR=0.798	GT:AD:DP:GQ:PL	1/1:0,38:38:99:1648,120,0
3L	8761668	.	C	T	1735.77	.	AC=2;AF=1.00;AN=2;DP=44;ExcessHet=3.0103;FS=0.000;MLEAC=2;MLEAF=1.00;MQ=43.72;QD=29.89;SOR=0.836	GT:AD:DP:GQ:PL	1/1:0,43:43:99:1764,129,0
3L	8761686	.	G	C	817.77	.	AC=1;AF=0.500;AN=2;BaseQRankSum=-2.200;ClippingRankSum=0.000;DP=45;ExcessHet=3.0103;FS=1.451;MLEAC=1;MLEAF=0.500;MQ=44.00;MQRankSum=0.000;QD=18.59;ReadPosRankSum=0.931;SOR=0.732	GT:AD:DP:GQ:PL	0/1:9,35:44:99:846,0,124
3L	8761715	.	G	A	1446.77	.	AC=1;AF=0.500;AN=2;BaseQRankSum=1.030;ClippingRankSum=0.000;DP=49;ExcessHet=3.0103;FS=0.000;MLEAC=1;MLEAF=0.500;MQ=44.00;MQRankSum=0.000;QD=30.14;ReadPosRankSum=-1.029;SOR=0.693	GT:AD:DP:GQ:PL	0/1:10,38:48:99:1475,0,289
3L	8761738	.	A	C	1477.77	.	AC=1;AF=0.500;AN=2;BaseQRankSum=-0.995;ClippingRankSum=0.000;DP=50;ExcessHet=3.0103;FS=3.164;MLEAC=1;MLEAF=0.500;MQ=44.00;MQRankSum=0.000;QD=30.16;ReadPosRankSum=-2.211;SOR=0.762	GT:AD:DP:GQ:PL	0/1:10,39:49:99:1506,0,286
3L	8761786	.	G	A	662.77	.	AC=1;AF=0.500;AN=2;BaseQRankSum=0.706;ClippingRankSum=0.000;DP=42;ExcessHet=3.0103;FS=5.146;MLEAC=1;MLEAF=0.500;MQ=44.00;MQRankSum=0.000;QD=16.17;ReadPosRankSum=0.673;SOR=0.715	GT:AD:DP:GQ:PL	0/1:11,30:41:99:691,0,155
3L	8761881	.	G	C	84.77	.	AC=1;AF=0.500;AN=2;BaseQRankSum=-2.217;ClippingRankSum=0.000;DP=50;ExcessHet=3.0103;FS=0.000;MLEAC=1;MLEAF=0.500;MQ=43.94;MQRankSum=-1.950;QD=1.70;ReadPosRankSum=0.291;SOR=0.645	GT:AD:DP:GQ:PL	0/1:40,10:50:99:113,0,954
3L	8761914	.	A	G	965.77	.	AC=1;AF=0.500;AN=2;BaseQRankSum=2.037;ClippingRankSum=0.000;DP=50;ExcessHet=3.0103;FS=0.000;MLEAC=1;MLEAF=0.500;MQ=43.94;MQRankSum=2.346;QD=19.32;ReadPosRankSum=0.512;SOR=0.571	GT:AD:DP:GQ:PL	0/1:8,42:50:45:994,0,45
3L	8761980	.	T	G	1552.77	.	AC=2;AF=1.00;AN=2;BaseQRankSum=-1.349;ClippingRankSum=0.000;DP=54;ExcessHet=3.0103;FS=3.174;MLEAC=2;MLEAF=1.00;MQ=44.00;MQRankSum=0.000;QD=28.75;ReadPosRankSum=-0.642;SOR=0.402	GT:AD:DP:GQ:PL	1/1:1,53:54:99:1581,133,0
3L	8761991	.	T	C	30.77	.	AC=1;AF=0.500;AN=2;BaseQRankSum=-0.789;ClippingRankSum=0.000;DP=53;ExcessHet=3.0103;FS=0.000;MLEAC=1;MLEAF=0.500;MQ=44.00;MQRankSum=0.000;QD=0.58;ReadPosRankSum=-1.282;SOR=0.903	GT:AD:DP:GQ:PL	0/1:45,8:53:59:59,0,1088
3L	8762019	.	T	C	1382.77	.	AC=2;AF=1.00;AN=2;DP=48;ExcessHet=3.0103;FS=0.000;MLEAC=2;MLEAF=1.00;MQ=44.00;QD=28.81;SOR=1.179	GT:AD:DP:GQ:PL	1/1:0,48:48:99:1411,144,0
3L	8762277	.	G	T	1044.77	.	AC=1;AF=0.500;AN=2;BaseQRankSum=1.766;ClippingRankSum=0.000;DP=35;ExcessHet=3.0103;FS=8.684;MLEAC=1;MLEAF=0.500;MQ=44.00;MQRankSum=0.000;QD=29.85;ReadPosRankSum=0.360;SOR=0.387	GT:AD:DP:GQ:PL	0/1:9,26:35:99:1073,0,302
3L	8762284	.	C	T	1015.77	.	AC=1;AF=0.500;AN=2;BaseQRankSum=2.136;ClippingRankSum=0.000;DP=36;ExcessHet=3.0103;FS=5.620;MLEAC=1;MLEAF=0.500;MQ=44.00;MQRankSum=0.000;QD=28.22;ReadPosRankSum=0.141;SOR=0.458	GT:AD:DP:GQ:PL	0/1:10,26:36:99:1044,0,305
3L	8762319	.	G	C	774.77	.	AC=2;AF=1.00;AN=2;DP=29;ExcessHet=3.0103;FS=0.000;MLEAC=2;MLEAF=1.00;MQ=43.90;QD=26.72;SOR=1.071	GT:AD:DP:GQ:PL	1/1:0,29:29:87:803,87,0
3L	8762348	.	G	C	966.77	.	AC=2;AF=1.00;AN=2;DP=29;ExcessHet=3.0103;FS=0.000;MLEAC=2;MLEAF=1.00;MQ=43.90;QD=33.34;SOR=1.071	GT:AD:DP:GQ:PL	1/1:0,29:29:90:995,90,0
3L	8762354	.	A	AT	355.73	.	AC=1;AF=0.500;AN=2;BaseQRankSum=-2.114;ClippingRankSum=0.000;DP=31;ExcessHet=3.0103;FS=3.552;MLEAC=1;MLEAF=0.500;MQ=43.91;MQRankSum=-1.380;QD=11.48;ReadPosRankSum=1.036;SOR=0.864	GT:AD:DP:GQ:PL	0/1:21,10:31:99:393,0,921
3L	8762356	.	CT	C	352.73	.	AC=1;AF=0.500;AN=2;BaseQRankSum=-2.040;ClippingRankSum=0.000;DP=34;ExcessHet=3.0103;FS=3.235;MLEAC=1;MLEAF=0.500;MQ=43.91;MQRankSum=-1.383;QD=10.37;ReadPosRankSum=0.866;SOR=0.591	GT:AD:DP:GQ:PL	0/1:23,11:34:99:390,0,948
3L	8762363	.	T	C	364.77	.	AC=1;AF=0.500;AN=2;BaseQRankSum=-1.655;ClippingRankSum=0.000;DP=33;ExcessHet=3.0103;FS=3.120;MLEAC=1;MLEAF=0.500;MQ=43.91;MQRankSum=-1.350;QD=11.05;ReadPosRankSum=-0.019;SOR=0.627	GT:AD:DP:GQ:PL	0/1:22,11:33:99:393,0,902
3L	8762404	.	G	A	660.77	.	AC=1;AF=0.500;AN=2;BaseQRankSum=0.316;ClippingRankSum=0.000;DP=37;ExcessHet=3.0103;FS=1.688;MLEAC=1;MLEAF=0.500;MQ=43.92;MQRankSum=2.139;QD=17.86;ReadPosRankSum=-0.562;SOR=1.204	GT:AD:DP:GQ:PL	0/1:7,30:37:84:689,0,84
3L	8762430	.	T	C	701.77	.	AC=1;AF=0.500;AN=2;BaseQRankSum=-1.826;ClippingRankSum=0.000;DP=40;ExcessHet=3.0103;FS=6.022;MLEAC=1;MLEAF=0.500;MQ=43.93;MQRankSum=2.063;QD=17.54;ReadPosRankSum=0.918;SOR=1.116	GT:AD:DP:GQ:PL	0/1:8,32:40:99:730,0,102
3L	8762653	.	A	G	1804.77	.	AC=2;AF=1.00;AN=2;DP=41;ExcessHet=3.0103;FS=0.000;MLEAC=2;MLEAF=1.00;MQ=43.36;QD=31.80;SOR=1.347	GT:AD:DP:GQ:PL	1/1:0,41:41:99:1833,129,0
3L	8762664	.	C	T	1983.77	.	AC=2;AF=1.00;AN=2;DP=48;ExcessHet=3.0103;FS=0.000;MLEAC=2;MLEAF=1.00;MQ=43.45;QD=35.19;SOR=1.298	GT:AD:DP:GQ:PL	1/1:0,48:48:99:2012,144,0
3L	8762694	.	A	G	1215.77	.	AC=2;AF=1.00;AN=2;DP=49;ExcessHet=3.0103;FS=0.000;MLEAC=2;MLEAF=1.00;MQ=43.46;QD=24.81;SOR=0.909	GT:AD:DP:GQ:PL	1/1:0,49:49:99:1244,146,0
3L	8762755	.	A	G	2337.77	.	AC=2;AF=1.00;AN=2;DP=52;ExcessHet=3.0103;FS=0.000;MLEAC=2;MLEAF=1.00;MQ=44.00;QD=31.39;SOR=1.136	GT:AD:DP:GQ:PL	1/1:0,52:52:99:2366,160,0
3L	8762756	.	G	C	2337.77	.	AC=2;AF=1.00;AN=2;DP=53;ExcessHet=3.0103;FS=0.000;MLEAC=2;MLEAF=1.00;MQ=44.00;QD=31.29;SOR=1.077	GT:AD:DP:GQ:PL	1/1:0,53:53:99:2366,160,0
3L	8762770	.	T	G	2400.77	.	AC=2;AF=1.00;AN=2;DP=56;ExcessHet=3.0103;FS=0.000;MLEAC=2;MLEAF=1.00;MQ=44.00;QD=30.58;SOR=0.922	GT:AD:DP:GQ:PL	1/1:0,56:56:99:2429,169,0
3L	8762853	.	T	C	1350.77	.	AC=2;AF=1.00;AN=2;DP=50;ExcessHet=3.0103;FS=0.000;MLEAC=2;MLEAF=1.00;MQ=43.64;QD=27.57;SOR=0.733	GT:AD:DP:GQ:PL	1/1:0,49:49:99:1379,147,0
3L	8762964	.	T	C	906.89	.	AC=1;AF=0.500;AN=2;BaseQRankSum=-1.516;ClippingRankSum=0.000;DP=48;ExcessHet=3.0103;FS=0.000;MLEAC=1;MLEAF=0.500;MQ=43.27;MQRankSum=0.718;QD=19.72;ReadPosRankSum=-1.495;SOR=0.507	GT:AD:DP:GQ:PL	0/1:5,41:46:2:933,0,2
3L	8763247	.	A	T	813.77	.	AC=1;AF=0.500;AN=2;BaseQRankSum=1.579;ClippingRankSum=0.000;DP=43;ExcessHet=3.0103;FS=0.000;MLEAC=1;MLEAF=0.500;MQ=43.61;MQRankSum=0.636;QD=18.92;ReadPosRankSum=-0.529;SOR=0.479	GT:AD:DP:GQ:PL	0/1:8,35:43:74:842,0,74
3L	8763290	.	A	T	2260.77	.	AC=2;AF=1.00;AN=2;DP=53;ExcessHet=3.0103;FS=0.000;MLEAC=2;MLEAF=1.00;MQ=43.44;QD=29.01;SOR=1.179	GT:AD:DP:GQ:PL	1/1:0,53:53:99:2289,165,0
3L	8763298	.	C	G	2266.77	.	AC=2;AF=1.00;AN=2;DP=52;ExcessHet=3.0103;FS=0.000;MLEAC=2;MLEAF=1.00;MQ=43.71;QD=28.31;SOR=1.358	GT:AD:DP:GQ:PL	1/1:0,52:52:99:2295,163,0
3L	8763337	.	CTTTATTCATTCTCTTATT	C	132.73	.	AC=1;AF=0.500;AN=2;BaseQRankSum=-0.858;ClippingRankSum=0.000;DP=64;ExcessHet=3.0103;FS=1.455;MLEAC=1;MLEAF=0.500;MQ=43.70;MQRankSum=-1.269;QD=2.11;ReadPosRankSum=1.439;SOR=0.425	GT:AD:DP:GQ:PL	0/1:55,8:63:99:170,0,2244
3L	8763353	.	A	AT	730.73	.	AC=1;AF=0.500;AN=2;BaseQRankSum=-1.643;ClippingRankSum=0.000;DP=59;ExcessHet=3.0103;FS=0.000;MLEAC=1;MLEAF=0.500;MQ=43.71;MQRankSum=1.436;QD=13.53;ReadPosRankSum=-0.997;SOR=0.902	GT:AD:DP:GQ:PL	0/1:8,46:54:99:768,0,198
3L	8763388	.	A	T	1215.77	.	AC=1;AF=0.500;AN=2;BaseQRankSum=1.597;ClippingRankSum=0.000;DP=62;ExcessHet=3.0103;FS=3.070;MLEAC=1;MLEAF=0.500;MQ=43.69;MQRankSum=0.924;QD=19.61;ReadPosRankSum=2.164;SOR=0.729	GT:AD:DP:GQ:PL	0/1:10,52:62:99:1244,0,107
3L	8763407	.	C	T	1335.77	.	AC=1;AF=0.500;AN=2;BaseQRankSum=0.179;ClippingRankSum=0.000;DP=65;ExcessHet=3.0103;FS=3.343;MLEAC=1;MLEAF=0.500;MQ=43.88;MQRankSum=0.815;QD=20.55;ReadPosRankSum=1.838;SOR=0.615	GT:AD:DP:GQ:PL	0/1:8,57:65:42:1364,0,42
3L	8763438	.	T	C	1248.77	.	AC=1;AF=0.500;AN=2;BaseQRankSum=-1.011;ClippingRankSum=0.000;DP=64;ExcessHet=3.0103;FS=3.241;MLEAC=1;MLEAF=0.500;MQ=43.85;MQRankSum=1.745;QD=19.51;ReadPosRankSum=1.507;SOR=0.445	GT:AD:DP:GQ:PL	0/1:9,55:64:70:1277,0,70
3L	8763477	.	A	C	1650.77	.	AC=2;AF=1.00;AN=2;DP=58;ExcessHet=3.0103;FS=0.000;MLEAC=2;MLEAF=1.00;MQ=43.90;QD=28.46;SOR=0.836	GT:AD:DP:GQ:PL	1/1:0,58:58:99:1679,173,0
3L	8763496	.	G	A	1721.77	.	AC=2;AF=1.00;AN=2;DP=58;ExcessHet=3.0103;FS=0.000;MLEAC=2;MLEAF=1.00;MQ=43.90;QD=29.69;SOR=0.762	GT:AD:DP:GQ:PL	1/1:0,58:58:99:1750,174,0
3L	8763538	.	G	A	1459.77	.	AC=2;AF=1.00;AN=2;DP=56;ExcessHet=3.0103;FS=0.000;MLEAC=2;MLEAF=1.00;MQ=43.83;QD=26.07;SOR=0.841	GT:AD:DP:GQ:PL	1/1:0,56:56:99:1488,166,0
3L	8763634	.	CCACACT	C	1836.73	.	AC=2;AF=1.00;AN=2;DP=44;ExcessHet=3.0103;FS=0.000;MLEAC=2;MLEAF=1.00;MQ=43.87;QD=21.58;SOR=0.843	GT:AD:DP:GQ:PL	1/1:0,41:41:99:1874,127,0
3L	8763655	.	G	A	1875.77	.	AC=2;AF=1.00;AN=2;DP=44;ExcessHet=3.0103;FS=0.000;MLEAC=2;MLEAF=1.00;MQ=43.96;QD=35.16;SOR=0.784	GT:AD:DP:GQ:PL	1/1:0,44:44:99:1904,132,0
3L	8763685	.	C	T	1289.77	.	AC=2;AF=1.00;AN=2;DP=48;ExcessHet=3.0103;FS=0.000;MLEAC=2;MLEAF=1.00;MQ=43.96;QD=26.87;SOR=0.866	GT:AD:DP:GQ:PL	1/1:0,48:48:99:1318,143,0
3L	8763736	.	G	T	2162.77	.	AC=2;AF=1.00;AN=2;DP=49;ExcessHet=3.0103;FS=0.000;MLEAC=2;MLEAF=1.00;MQ=44.00;QD=33.66;SOR=0.818	GT:AD:DP:GQ:PL	1/1:0,49:49:99:2191,153,0
3L	8763749	.	T	TC	2161.73	.	AC=2;AF=1.00;AN=2;DP=50;ExcessHet=3.0103;FS=0.000;MLEAC=2;MLEAF=1.00;MQ=44.00;QD=29.87;SOR=1.157	GT:AD:DP:GQ:PL	1/1:0,50:50:99:2199,153,0
3L	8764490	.	T	G	1111.77	.	AC=1;AF=0.500;AN=2;BaseQRankSum=-2.215;ClippingRankSum=0.000;DP=56;ExcessHet=3.0103;FS=6.255;MLEAC=1;MLEAF=0.500;MQ=43.83;MQRankSum=-0.501;QD=19.85;ReadPosRankSum=0.702;SOR=0.154	GT:AD:DP:GQ:PL	0/1:7,49:56:34:1140,0,34
3L	8764741	.	T	A	1545.77	.	AC=2;AF=1.00;AN=2;DP=59;ExcessHet=3.0103;FS=0.000;MLEAC=2;MLEAF=1.00;MQ=43.78;QD=26.65;SOR=0.914	GT:AD:DP:GQ:PL	1/1:0,58:58:99:1574,174,0
3L	8765239	.	A	C	1315.77	.	AC=2;AF=1.00;AN=2;DP=52;ExcessHet=3.0103;FS=0.000;MLEAC=2;MLEAF=1.00;MQ=44.00;QD=26.32;SOR=1.270	GT:AD:DP:GQ:PL	1/1:0,50:50:99:1344,150,0
3L	8766301	.	GTC	G	64.73	.	AC=1;AF=0.500;AN=2;BaseQRankSum=0.746;ClippingRankSum=0.000;DP=57;ExcessHet=3.0103;FS=3.384;MLEAC=1;MLEAF=0.500;MQ=43.93;MQRankSum=0.663;QD=1.29;ReadPosRankSum=-1.525;SOR=0.283	GT:AD:DP:GQ:PL	0/1:42,8:50:99:102,0,1209
3L	8766514	.	C	CA	61.73	.	AC=1;AF=0.500;AN=2;BaseQRankSum=0.644;ClippingRankSum=0.000;DP=73;ExcessHet=3.0103;FS=2.548;MLEAC=1;MLEAF=0.500;MQ=43.95;MQRankSum=0.713;QD=0.89;ReadPosRankSum=1.643;SOR=1.085	GT:AD:DP:GQ:PL	0/1:56,13:69:99:99,0,1137
3L	8766652	.	TC	T	1620.73	.	AC=2;AF=1.00;AN=2;DP=67;ExcessHet=3.0103;FS=0.000;MLEAC=2;MLEAF=1.00;MQ=44.00;QD=26.14;SOR=0.826	GT:AD:DP:GQ:PL	1/1:0,62:62:99:1658,186,0
3L	8766688	.	G	A	204.77	.	AC=1;AF=0.500;AN=2;BaseQRankSum=2.023;ClippingRankSum=0.000;DP=57;ExcessHet=3.0103;FS=1.345;MLEAC=1;MLEAF=0.500;MQ=44.00;MQRankSum=0.000;QD=3.59;ReadPosRankSum=-0.903;SOR=1.032	GT:AD:DP:GQ:PL	0/1:47,10:57:99:233,0,1882
3L	8766709	.	G	T	131.77	.	AC=1;AF=0.500;AN=2;BaseQRankSum=1.650;ClippingRankSum=0.000;DP=58;ExcessHet=3.0103;FS=0.000;MLEAC=1;MLEAF=0.500;MQ=43.77;MQRankSum=0.423;QD=2.27;ReadPosRankSum=1.003;SOR=0.896	GT:AD:DP:GQ:PL	0/1:51,7:58:99:160,0,2125
3L	8766725	.	C	T	1093.77	.	AC=1;AF=0.500;AN=2;BaseQRankSum=-1.223;ClippingRankSum=0.000;DP=57;ExcessHet=3.0103;FS=0.000;MLEAC=1;MLEAF=0.500;MQ=43.77;MQRankSum=-0.354;QD=19.19;ReadPosRankSum=0.092;SOR=0.909	GT:AD:DP:GQ:PL	0/1:8,49:57:99:1122,0,171
3L	8766795	.	A	G	997.77	.	AC=1;AF=0.500;AN=2;BaseQRankSum=-2.298;ClippingRankSum=0.000;DP=52;ExcessHet=3.0103;FS=0.000;MLEAC=1;MLEAF=0.500;MQ=44.00;MQRankSum=0.000;QD=19.19;ReadPosRankSum=0.878;SOR=0.883	GT:AD:DP:GQ:PL	0/1:8,44:52:65:1026,0,65
3L	8767355	.	C	T	115.77	.	AC=1;AF=0.500;AN=2;BaseQRankSum=0.815;ClippingRankSum=0.000;DP=59;ExcessHet=3.0103;FS=2.915;MLEAC=1;MLEAF=0.500;MQ=44.00;MQRankSum=0.000;QD=2.03;ReadPosRankSum=0.613;SOR=0.343	GT:AD:DP:GQ:PL	0/1:46,11:57:99:144,0,1091
3L	8767893	.	T	C	121.77	.	AC=1;AF=0.500;AN=2;BaseQRankSum=-2.213;ClippingRankSum=0.000;DP=67;ExcessHet=3.0103;FS=0.000;MLEAC=1;MLEAF=0.500;MQ=43.82;MQRankSum=0.885;QD=1.82;ReadPosRankSum=-0.600;SOR=0.551	GT:AD:DP:GQ:PL	0/1:54,13:67:99:150,0,1297
3L	8768382	.	T	TG	1703.73	.	AC=2;AF=1.00;AN=2;DP=42;ExcessHet=3.0103;FS=0.000;MLEAC=2;MLEAF=1.00;MQ=41.89;QD=29.60;SOR=1.075	GT:AD:DP:GQ:PL	1/1:0,41:41:99:1741,123,0
3L	8768388	.	G	T	1969.77	.	AC=2;AF=1.00;AN=2;DP=37;ExcessHet=3.0103;FS=0.000;MLEAC=2;MLEAF=1.00;MQ=41.86;QD=33.20;SOR=1.121	GT:AD:DP:GQ:PL	1/1:0,37:37:99:1998,138,0
3L	8768389	.	T	TTTTTTTCTTCGCGCTGCA	1786.73	.	AC=2;AF=1.00;AN=2;DP=37;ExcessHet=3.0103;FS=0.000;MLEAC=1;MLEAF=0.500;MQ=41.86;QD=32.63;SOR=1.329	GT:AD:DP:GQ:PL	1/1:0,37:37:99:1710,135,0
3L	8768473	.	AG	A	837.73	.	AC=2;AF=1.00;AN=2;BaseQRankSum=-1.350;ClippingRankSum=0.000;DP=49;ExcessHet=3.0103;FS=0.000;MLEAC=2;MLEAF=1.00;MQ=43.11;MQRankSum=-0.807;QD=18.21;SOR=0.990	GT:AD:DP:GQ:PL	1/1:2,44:46:96:875,96,0
3L	8768496	.	A	C	2283.77	.	AC=2;AF=1.00;AN=2;DP=57;ExcessHet=3.0103;FS=0.000;MLEAC=2;MLEAF=1.00;MQ=43.42;QD=27.11;SOR=0.877	GT:AD:DP:GQ:PL	1/1:0,57:57:99:2312,171,0
3L	8768737	.	A	C	1216.77	.	AC=1;AF=0.500;AN=2;BaseQRankSum=-2.673;ClippingRankSum=0.000;DP=63;ExcessHet=3.0103;FS=1.527;MLEAC=1;MLEAF=0.500;MQ=43.91;MQRankSum=1.102;QD=19.63;ReadPosRankSum=2.066;SOR=1.220	GT:AD:DP:GQ:PL	0/1:8,54:62:38:1245,0,38
3L	8768797	.	G	A	1479.77	.	AC=1;AF=0.500;AN=2;BaseQRankSum=0.733;ClippingRankSum=0.000;DP=72;ExcessHet=3.0103;FS=5.083;MLEAC=1;MLEAF=0.500;MQ=44.00;MQRankSum=0.000;QD=20.55;ReadPosRankSum=-1.443;SOR=0.973	GT:AD:DP:GQ:PL	0/1:10,62:72:68:1508,0,68
3L	8768835	.	C	T	2024.77	.	AC=2;AF=1.00;AN=2;DP=75;ExcessHet=3.0103;FS=0.000;MLEAC=2;MLEAF=1.00;MQ=44.00;QD=27.00;SOR=1.022	GT:AD:DP:GQ:PL	1/1:0,75:75:99:2053,225,0
3L	8768934	.	C	A	1509.77	.	AC=1;AF=0.500;AN=2;BaseQRankSum=-0.966;ClippingRankSum=0.000;DP=82;ExcessHet=3.0103;FS=2.436;MLEAC=1;MLEAF=0.500;MQ=43.85;MQRankSum=-0.811;QD=18.41;ReadPosRankSum=1.538;SOR=0.908	GT:AD:DP:GQ:PL	0/1:15,67:82:99:1538,0,158
3L	8768968	.	T	A	3631.77	.	AC=2;AF=1.00;AN=2;DP=90;ExcessHet=3.0103;FS=0.000;MLEAC=2;MLEAF=1.00;MQ=43.69;QD=33.11;SOR=0.784	GT:AD:DP:GQ:PL	1/1:0,90:90:99:3660,273,0
3L	8768987	.	T	TGC	2922.73	.	AC=1;AF=0.500;AN=2;BaseQRankSum=2.769;ClippingRankSum=0.000;DP=85;ExcessHet=3.0103;FS=0.000;MLEAC=1;MLEAF=0.500;MQ=43.67;MQRankSum=-0.958;QD=34.39;ReadPosRankSum=-1.881;SOR=0.617	GT:AD:DP:GQ:PL	0/1:13,72:85:99:2960,0,268
3L	8768995	.	A	G	3887.77	.	AC=2;AF=1.00;AN=2;DP=85;ExcessHet=3.0103;FS=0.000;MLEAC=2;MLEAF=1.00;MQ=43.67;QD=27.81;SOR=0.765	GT:AD:DP:GQ:PL	1/1:0,85:85:99:3916,265,0
3L	8769016	.	C	A	3571.77	.	AC=2;AF=1.00;AN=2;DP=79;ExcessHet=3.0103;FS=0.000;MLEAC=2;MLEAF=1.00;MQ=43.64;QD=23.34;SOR=0.881	GT:AD:DP:GQ:PL	1/1:0,79:79:99:3600,241,0
3L	8769020	.	C	T	3578.77	.	AC=2;AF=1.00;AN=2;DP=80;ExcessHet=3.0103;FS=0.000;MLEAC=2;MLEAF=1.00;MQ=43.74;QD=29.33;SOR=0.908	GT:AD:DP:GQ:PL	1/1:0,80:80:99:3607,244,0
3L	8769130	.	T	TA	1679.73	.	AC=2;AF=1.00;AN=2;DP=77;ExcessHet=3.0103;FS=0.000;MLEAC=2;MLEAF=1.00;MQ=43.97;QD=23.33;SOR=1.148	GT:AD:DP:GQ:PL	1/1:0,72:72:99:1717,215,0
3L	8769300	.	T	G	1827.77	.	AC=2;AF=1.00;AN=2;DP=67;ExcessHet=3.0103;FS=0.000;MLEAC=2;MLEAF=1.00;MQ=43.63;QD=27.28;SOR=0.784	GT:AD:DP:GQ:PL	1/1:0,67:67:99:1856,200,0
3L	8769454	.	T	C	1870.77	.	AC=2;AF=1.00;AN=2;DP=73;ExcessHet=3.0103;FS=0.000;MLEAC=2;MLEAF=1.00;MQ=42.78;QD=25.98;SOR=0.749	GT:AD:DP:GQ:PL	1/1:0,72:72:99:1899,215,0
3L	8769480	.	A	G	47.77	.	AC=1;AF=0.500;AN=2;BaseQRankSum=-1.591;ClippingRankSum=0.000;DP=73;ExcessHet=3.0103;FS=0.000;MLEAC=1;MLEAF=0.500;MQ=42.45;MQRankSum=0.096;QD=0.66;ReadPosRankSum=-0.259;SOR=0.833	GT:AD:DP:GQ:PL	0/1:61,11:72:76:76,0,1481
3L	8769490	.	A	AT	1584.73	.	AC=2;AF=1.00;AN=2;BaseQRankSum=0.464;ClippingRankSum=0.000;DP=68;ExcessHet=3.0103;FS=3.076;MLEAC=2;MLEAF=1.00;MQ=42.37;MQRankSum=-1.807;QD=23.65;ReadPosRankSum=-0.019;SOR=0.159	GT:AD:DP:GQ:PL	1/1:2,65:67:99:1622,157,0
3L	8769493	.	A	T	3076.77	.	AC=2;AF=1.00;AN=2;DP=70;ExcessHet=3.0103;FS=0.000;MLEAC=2;MLEAF=1.00;MQ=42.36;QD=32.80;SOR=0.722	GT:AD:DP:GQ:PL	1/1:0,69:69:99:3105,208,0
3L	8769507	.	A	AC	3157.73	.	AC=2;AF=1.00;AN=2;DP=72;ExcessHet=3.0103;FS=0.000;MLEAC=2;MLEAF=1.00;MQ=42.32;QD=27.96;SOR=0.721	GT:AD:DP:GQ:PL	1/1:0,71:71:99:3195,214,0
3L	8769509	.	A	T	3166.77	.	AC=2;AF=1.00;AN=2;DP=70;ExcessHet=3.0103;FS=0.000;MLEAC=2;MLEAF=1.00;MQ=42.11;QD=31.18;SOR=0.781	GT:AD:DP:GQ:PL	1/1:0,69:69:99:3195,214,0
3L	8769531	.	A	AATATTATTAAAGCCC	3285.73	.	AC=2;AF=1.00;AN=2;DP=69;ExcessHet=3.0103;FS=0.000;MLEAC=2;MLEAF=1.00;MQ=42.02;QD=26.52;SOR=0.693	GT:AD:DP:GQ:PL	1/1:0,68:68:99:3323,223,0
3L	8769586	.	A	G	2460.77	.	AC=2;AF=1.00;AN=2;DP=57;ExcessHet=3.0103;FS=0.000;MLEAC=2;MLEAF=1.00;MQ=42.89;QD=33.38;SOR=0.922	GT:AD:DP:GQ:PL	1/1:0,56:56:99:2489,171,0
3L	8769588	.	A	G	2460.77	.	AC=2;AF=1.00;AN=2;DP=57;ExcessHet=3.0103;FS=0.000;MLEAC=2;MLEAF=1.00;MQ=42.93;QD=35.25;SOR=1.009	GT:AD:DP:GQ:PL	1/1:0,56:56:99:2489,171,0
3L	8769615	.	A	T	1372.77	.	AC=2;AF=1.00;AN=2;DP=48;ExcessHet=3.0103;FS=0.000;MLEAC=2;MLEAF=1.00;MQ=43.32;QD=28.60;SOR=1.179	GT:AD:DP:GQ:PL	1/1:0,48:48:99:1401,144,0
3L	8771129	.	C	G	83.77	.	AC=1;AF=0.500;AN=2;BaseQRankSum=-0.689;ClippingRankSum=0.000;DP=56;ExcessHet=3.0103;FS=1.324;MLEAC=1;MLEAF=0.500;MQ=43.97;MQRankSum=-1.978;QD=1.50;ReadPosRankSum=-1.193;SOR=1.093	GT:AD:DP:GQ:PL	0/1:45,11:56:99:112,0,1029
3L	8771170	.	TTTATTA	T	165.73	.	AC=1;AF=0.500;AN=2;BaseQRankSum=1.507;ClippingRankSum=0.000;DP=68;ExcessHet=3.0103;FS=5.532;MLEAC=1;MLEAF=0.500;MQ=43.94;MQRankSum=-1.497;QD=2.47;ReadPosRankSum=1.393;SOR=1.273	GT:AD:DP:GQ:PL	0/1:58,9:67:99:203,0,2355
3L	8771261	.	TA	T	756.73	.	AC=1;AF=0.500;AN=2;BaseQRankSum=0.283;ClippingRankSum=0.000;DP=65;ExcessHet=3.0103;FS=1.298;MLEAC=1;MLEAF=0.500;MQ=43.91;MQRankSum=1.147;QD=12.41;ReadPosRankSum=0.436;SOR=1.061	GT:AD:DP:GQ:PL	0/1:12,49:61:56:794,0,56
3L	8771341	.	C	A	72.77	.	AC=1;AF=0.500;AN=2;BaseQRankSum=-2.055;ClippingRankSum=0.000;DP=75;ExcessHet=3.0103;FS=1.145;MLEAC=1;MLEAF=0.500;MQ=44.00;MQRankSum=0.000;QD=0.97;ReadPosRankSum=-0.043;SOR=0.783	GT:AD:DP:GQ:PL	0/1:62,13:75:99:101,0,1455
3L	8771591	.	T	C	1287.77	.	AC=1;AF=0.500;AN=2;BaseQRankSum=-2.675;ClippingRankSum=0.000;DP=68;ExcessHet=3.0103;FS=1.337;MLEAC=1;MLEAF=0.500;MQ=44.00;MQRankSum=0.000;QD=18.94;ReadPosRankSum=-0.634;SOR=0.412	GT:AD:DP:GQ:PL	0/1:10,58:68:62:1316,0,62
3L	8771648	.	G	A	58.77	.	AC=1;AF=0.500;AN=2;BaseQRankSum=-0.046;ClippingRankSum=0.000;DP=64;ExcessHet=3.0103;FS=0.000;MLEAC=1;MLEAF=0.500;MQ=44.00;MQRankSum=0.000;QD=0.92;ReadPosRankSum=-0.836;SOR=0.538	GT:AD:DP:GQ:PL	0/1:53,11:64:87:87,0,1241
3L	8771656	.	C	T	1945.77	.	AC=2;AF=1.00;AN=2;BaseQRankSum=1.240;ClippingRankSum=0.000;DP=67;ExcessHet=3.0103;FS=0.000;MLEAC=2;MLEAF=1.00;MQ=44.00;MQRankSum=0.000;QD=29.04;ReadPosRankSum=0.267;SOR=0.610	GT:AD:DP:GQ:PL	1/1:1,66:67:99:1974,174,0
3L	8771789	.	T	A	67.77	.	AC=1;AF=0.500;AN=2;BaseQRankSum=0.805;ClippingRankSum=0.000;DP=51;ExcessHet=3.0103;FS=3.322;MLEAC=1;MLEAF=0.500;MQ=44.00;MQRankSum=0.000;QD=1.33;ReadPosRankSum=0.610;SOR=1.360	GT:AD:DP:GQ:PL	0/1:42,9:51:96:96,0,995
3L	8772097	.	G	C	1869.77	.	AC=2;AF=1.00;AN=2;DP=72;ExcessHet=3.0103;FS=0.000;MLEAC=2;MLEAF=1.00;MQ=44.00;QD=25.97;SOR=0.807	GT:AD:DP:GQ:PL	1/1:0,72:72:99:1898,214,0
3L	8772190	.	T	C	2536.77	.	AC=1;AF=0.500;AN=2;BaseQRankSum=-4.049;ClippingRankSum=0.000;DP=74;ExcessHet=3.0103;FS=1.334;MLEAC=1;MLEAF=0.500;MQ=44.00;MQRankSum=0.000;QD=34.28;ReadPosRankSum=0.344;SOR=0.494	GT:AD:DP:GQ:PL	0/1:10,64:74:99:2565,0,204
3L	8772206	.	A	T	2518.77	.	AC=1;AF=0.500;AN=2;BaseQRankSum=-2.471;ClippingRankSum=0.000;DP=73;ExcessHet=3.0103;FS=0.000;MLEAC=1;MLEAF=0.500;MQ=44.00;MQRankSum=0.000;QD=34.50;ReadPosRankSum=-0.149;SOR=0.724	GT:AD:DP:GQ:PL	0/1:10,63:73:99:2547,0,206
3L	8772272	.	T	C	90.77	.	AC=1;AF=0.500;AN=2;BaseQRankSum=-2.385;ClippingRankSum=0.000;DP=75;ExcessHet=3.0103;FS=6.278;MLEAC=1;MLEAF=0.500;MQ=43.96;MQRankSum=0.513;QD=1.21;ReadPosRankSum=-0.347;SOR=1.712	GT:AD:DP:GQ:PL	0/1:61,14:75:99:119,0,1456
3L	8772657	.	T	C	175.77	.	AC=1;AF=0.500;AN=2;BaseQRankSum=0.299;ClippingRankSum=0.000;DP=60;ExcessHet=3.0103;FS=8.545;MLEAC=1;MLEAF=0.500;MQ=44.00;MQRankSum=0.000;QD=2.93;ReadPosRankSum=1.073;SOR=1.806	GT:AD:DP:GQ:PL	0/1:52,8:60:99:204,0,2141
3L	8772658	.	C	T	172.77	.	AC=1;AF=0.500;AN=2;BaseQRankSum=2.575;ClippingRankSum=0.000;DP=59;ExcessHet=3.0103;FS=8.371;MLEAC=1;MLEAF=0.500;MQ=44.00;MQRankSum=0.000;QD=2.93;ReadPosRankSum=0.984;SOR=1.813	GT:AD:DP:GQ:PL	0/1:51,8:59:99:201,0,2165
3L	8772665	.	T	C	178.77	.	AC=1;AF=0.500;AN=2;BaseQRankSum=1.038;ClippingRankSum=0.000;DP=59;ExcessHet=3.0103;FS=3.264;MLEAC=1;MLEAF=0.500;MQ=44.00;MQRankSum=0.000;QD=3.03;ReadPosRankSum=-0.277;SOR=1.366	GT:AD:DP:GQ:PL	0/1:50,9:59:99:207,0,2081
3L	8772678	.	G	A	1491.77	.	AC=2;AF=1.00;AN=2;DP=55;ExcessHet=3.0103;FS=0.000;MLEAC=2;MLEAF=1.00;MQ=44.00;QD=27.12;SOR=0.804	GT:AD:DP:GQ:PL	1/1:0,55:55:99:1520,165,0
3L	8772779	.	T	A	901.77	.	AC=1;AF=0.500;AN=2;BaseQRankSum=0.398;ClippingRankSum=0.000;DP=45;ExcessHet=3.0103;FS=7.286;MLEAC=1;MLEAF=0.500;MQ=43.85;MQRankSum=2.741;QD=20.04;ReadPosRankSum=-1.523;SOR=0.373	GT:AD:DP:GQ:PL	0/1:6,39:45:28:930,0,28
3L	8772865	.	T	G	1433.77	.	AC=2;AF=1.00;AN=2;DP=53;ExcessHet=3.0103;FS=0.000;MLEAC=2;MLEAF=1.00;MQ=43.95;QD=27.05;SOR=1.402	GT:AD:DP:GQ:PL	1/1:0,53:53:99:1462,159,0
3L	8772902	.	T	G	1386.77	.	AC=2;AF=1.00;AN=2;DP=52;ExcessHet=3.0103;FS=0.000;MLEAC=2;MLEAF=1.00;MQ=44.00;QD=26.67;SOR=1.244	GT:AD:DP:GQ:PL	1/1:0,52:52:99:1415,156,0
3L	8772955	.	G	A	1259.77	.	AC=2;AF=1.00;AN=2;BaseQRankSum=1.208;ClippingRankSum=0.000;DP=49;ExcessHet=3.0103;FS=3.892;MLEAC=2;MLEAF=1.00;MQ=43.96;MQRankSum=0.000;QD=25.71;ReadPosRankSum=-0.577;SOR=0.916	GT:AD:DP:GQ:PL	1/1:1,48:49:99:1288,121,0
3L	8773091	.	C	G	2719.77	.	AC=2;AF=1.00;AN=2;DP=61;ExcessHet=3.0103;FS=0.000;MLEAC=2;MLEAF=1.00;MQ=43.94;QD=28.87;SOR=0.865	GT:AD:DP:GQ:PL	1/1:0,61:61:99:2748,190,0
3L	8773092	.	AC	A	2710.73	.	AC=2;AF=1.00;AN=2;DP=60;ExcessHet=3.0103;FS=0.000;MLEAC=2;MLEAF=1.00;MQ=43.97;QD=29.13;SOR=0.831	GT:AD:DP:GQ:PL	1/1:0,60:60:99:2748,190,0
3L	8773139	.	C	A	2846.77	.	AC=2;AF=1.00;AN=2;DP=65;ExcessHet=3.0103;FS=0.000;MLEAC=2;MLEAF=1.00;MQ=43.97;QD=22.07;SOR=0.723	GT:AD:DP:GQ:PL	1/1:0,65:65:99:2875,195,0
3L	8773140	.	T	A	2846.77	.	AC=2;AF=1.00;AN=2;DP=64;ExcessHet=3.0103;FS=0.000;MLEAC=2;MLEAF=1.00;MQ=43.97;QD=32.89;SOR=0.693	GT:AD:DP:GQ:PL	1/1:0,64:64:99:2875,195,0
3L	8773174	.	C	T	98.77	.	AC=1;AF=0.500;AN=2;BaseQRankSum=0.447;ClippingRankSum=0.000;DP=59;ExcessHet=3.0103;FS=0.000;MLEAC=1;MLEAF=0.500;MQ=43.97;MQRankSum=-2.023;QD=1.70;ReadPosRankSum=1.488;SOR=0.796	GT:AD:DP:GQ:PL	0/1:47,11:58:99:127,0,1115
3L	8773220	.	G	GAA	1981.73	.	AC=2;AF=1.00;AN=2;DP=69;ExcessHet=3.0103;FS=0.000;MLEAC=2;MLEAF=1.00;MQ=43.97;QD=31.46;SOR=0.933	GT:AD:DP:GQ:PL	1/1:0,63:63:99:2019,195,0
3L	8773233	.	A	T	102.77	.	AC=1;AF=0.500;AN=2;BaseQRankSum=0.921;ClippingRankSum=0.000;DP=73;ExcessHet=3.0103;FS=2.604;MLEAC=1;MLEAF=0.500;MQ=43.97;MQRankSum=-2.113;QD=1.41;ReadPosRankSum=-2.604;SOR=0.642	GT:AD:DP:GQ:PL	0/1:60,13:73:99:131,0,1388
3L	8773240	.	A	G	2061.77	.	AC=2;AF=1.00;AN=2;DP=70;ExcessHet=3.0103;FS=0.000;MLEAC=2;MLEAF=1.00;MQ=44.00;QD=29.45;SOR=0.811	GT:AD:DP:GQ:PL	1/1:0,70:70:99:2090,212,0
3L	8773342	.	G	C	1939.77	.	AC=2;AF=1.00;AN=2;DP=73;ExcessHet=3.0103;FS=0.000;MLEAC=2;MLEAF=1.00;MQ=43.96;QD=26.57;SOR=1.609	GT:AD:DP:GQ:PL	1/1:0,73:73:99:1968,218,0
3L	8773543	.	T	C	2282.77	.	AC=2;AF=1.00;AN=2;DP=51;ExcessHet=3.0103;FS=0.000;MLEAC=2;MLEAF=1.00;MQ=44.00;QD=33.91;SOR=1.094	GT:AD:DP:GQ:PL	1/1:0,51:51:99:2311,160,0
3L	8773548	.	C	G	2285.77	.	AC=2;AF=1.00;AN=2;DP=53;ExcessHet=3.0103;FS=0.000;MLEAC=2;MLEAF=1.00;MQ=44.00;QD=37.55;SOR=1.077	GT:AD:DP:GQ:PL	1/1:0,53:53:99:2314,160,0
3L	8773692	.	CATATAT	C	309.73	.	AC=1;AF=0.500;AN=2;BaseQRankSum=-0.238;ClippingRankSum=0.000;DP=66;ExcessHet=3.0103;FS=2.970;MLEAC=1;MLEAF=0.500;MQ=43.88;MQRankSum=0.826;QD=5.53;ReadPosRankSum=0.063;SOR=1.270	GT:AD:DP:GQ:PL	0/1:44,12:56:99:347,0,2529
3L	8773833	.	A	G	2019.77	.	AC=2;AF=1.00;AN=2;DP=72;ExcessHet=3.0103;FS=0.000;MLEAC=2;MLEAF=1.00;MQ=43.97;QD=28.45;SOR=0.840	GT:AD:DP:GQ:PL	1/1:0,71:71:99:2048,213,0
3L	8774046	.	T	C	315.77	.	AC=1;AF=0.500;AN=2;BaseQRankSum=-3.120;ClippingRankSum=0.000;DP=80;ExcessHet=3.0103;FS=4.370;MLEAC=1;MLEAF=0.500;MQ=43.15;MQRankSum=-8.033;QD=3.95;ReadPosRankSum=-1.104;SOR=1.070	GT:AD:DP:GQ:PL	0/1:67,13:80:99:344,0,2752
3L	8774050	.	G	A	309.77	.	AC=1;AF=0.500;AN=2;BaseQRankSum=0.187;ClippingRankSum=0.000;DP=81;ExcessHet=3.0103;FS=4.323;MLEAC=1;MLEAF=0.500;MQ=43.16;MQRankSum=-8.087;QD=3.82;ReadPosRankSum=-0.953;SOR=1.085	GT:AD:DP:GQ:PL	0/1:68,13:81:99:338,0,2850
3L	8774059	.	AGT	A	339.73	.	AC=1;AF=0.500;AN=2;BaseQRankSum=-0.415;ClippingRankSum=0.000;DP=82;ExcessHet=3.0103;FS=6.423;MLEAC=1;MLEAF=0.500;MQ=43.13;MQRankSum=-8.564;QD=4.14;ReadPosRankSum=-1.130;SOR=1.578	GT:AD:DP:GQ:PL	0/1:69,13:82:99:377,0,2889
3L	8774062	.	A	AAT	303.73	.	AC=1;AF=0.500;AN=2;BaseQRankSum=1.141;ClippingRankSum=0.000;DP=81;ExcessHet=3.0103;FS=6.463;MLEAC=1;MLEAF=0.500;MQ=43.12;MQRankSum=-8.508;QD=3.75;ReadPosRankSum=-1.326;SOR=1.568	GT:AD:DP:GQ:PL	0/1:68,13:81:99:341,0,2816
3L	8774071	.	GTTT	G	222.73	.	AC=1;AF=0.500;AN=2;BaseQRankSum=0.960;ClippingRankSum=0.000;DP=76;ExcessHet=3.0103;FS=2.873;MLEAC=1;MLEAF=0.500;MQ=43.19;MQRankSum=-8.191;QD=2.93;ReadPosRankSum=-0.989;SOR=1.223	GT:AD:DP:GQ:PL	0/1:65,11:76:99:260,0,2780
3L	8774074	.	T	TAAAAAAAGAAGAAAAG	225.73	.	AC=1;AF=0.500;AN=2;BaseQRankSum=0.814;ClippingRankSum=0.000;DP=76;ExcessHet=3.0103;FS=2.873;MLEAC=1;MLEAF=0.500;MQ=43.19;MQRankSum=-8.191;QD=2.97;ReadPosRankSum=-1.004;SOR=1.223	GT:AD:DP:GQ:PL	0/1:65,11:76:99:263,0,2738
3L	8774082	.	C	T	234.77	.	AC=1;AF=0.500;AN=2;BaseQRankSum=0.596;ClippingRankSum=0.000;DP=72;ExcessHet=3.0103;FS=3.188;MLEAC=1;MLEAF=0.500;MQ=43.20;MQRankSum=-7.933;QD=3.26;ReadPosRankSum=-0.281;SOR=1.387	GT:AD:DP:GQ:PL	0/1:63,9:72:99:263,0,2738
3L	8774086	.	T	G	195.77	.	AC=1;AF=0.500;AN=2;BaseQRankSum=-0.809;ClippingRankSum=0.000;DP=74;ExcessHet=3.0103;FS=1.328;MLEAC=1;MLEAF=0.500;MQ=43.18;MQRankSum=-8.079;QD=2.65;ReadPosRankSum=-0.696;SOR=1.085	GT:AD:DP:GQ:PL	0/1:64,10:74:99:224,0,2699
3L	8774088	.	G	T	198.77	.	AC=1;AF=0.500;AN=2;BaseQRankSum=-0.078;ClippingRankSum=0.000;DP=73;ExcessHet=3.0103;FS=0.000;MLEAC=1;MLEAF=0.500;MQ=43.35;MQRankSum=-7.978;QD=2.72;ReadPosRankSum=-0.269;SOR=0.892	GT:AD:DP:GQ:PL	0/1:64,9:73:99:227,0,2657
3L	8774097	.	G	C	165.77	.	AC=1;AF=0.500;AN=2;BaseQRankSum=-0.502;ClippingRankSum=0.000;DP=68;ExcessHet=3.0103;FS=0.000;MLEAC=1;MLEAF=0.500;MQ=43.35;MQRankSum=-7.648;QD=2.44;ReadPosRankSum=0.029;SOR=0.631	GT:AD:DP:GQ:PL	0/1:60,8:68:99:194,0,2517
3L	8774103	.	A	C	126.77	.	AC=1;AF=0.500;AN=2;BaseQRankSum=0.128;ClippingRankSum=0.000;DP=68;ExcessHet=3.0103;FS=0.000;MLEAC=1;MLEAF=0.500;MQ=43.35;MQRankSum=-7.648;QD=1.86;ReadPosRankSum=-0.181;SOR=0.572	GT:AD:DP:GQ:PL	0/1:60,8:68:99:155,0,2451
3L	8774118	.	T	G	1941.77	.	AC=2;AF=1.00;AN=2;DP=63;ExcessHet=3.0103;FS=0.000;MLEAC=2;MLEAF=1.00;MQ=43.29;QD=30.82;SOR=0.724	GT:AD:DP:GQ:PL	1/1:0,63:63:99:1970,195,0
3L	8774133	.	T	A	228.77	.	AC=1;AF=0.500;AN=2;BaseQRankSum=1.061;ClippingRankSum=0.000;DP=61;ExcessHet=3.0103;FS=1.358;MLEAC=1;MLEAF=0.500;MQ=43.54;MQRankSum=-5.212;QD=3.75;ReadPosRankSum=-2.007;SOR=1.060	GT:AD:DP:GQ:PL	0/1:51,10:61:99:257,0,2183
3L	8774142	.	A	G	234.77	.	AC=1;AF=0.500;AN=2;BaseQRankSum=-0.199;ClippingRankSum=0.000;DP=61;ExcessHet=3.0103;FS=1.358;MLEAC=1;MLEAF=0.500;MQ=43.54;MQRankSum=-5.212;QD=3.85;ReadPosRankSum=-1.676;SOR=1.060	GT:AD:DP:GQ:PL	0/1:51,10:61:99:263,0,2136
3L	8774147	.	G	T	192.77	.	AC=1;AF=0.500;AN=2;BaseQRankSum=1.110;ClippingRankSum=0.000;DP=60;ExcessHet=3.0103;FS=0.000;MLEAC=1;MLEAF=0.500;MQ=43.65;MQRankSum=-4.874;QD=3.21;ReadPosRankSum=-1.025;SOR=0.862	GT:AD:DP:GQ:PL	0/1:51,9:60:99:221,0,2139
3L	8774152	.	G	A	235.77	.	AC=1;AF=0.500;AN=2;BaseQRankSum=1.249;ClippingRankSum=0.000;DP=64;ExcessHet=3.0103;FS=0.000;MLEAC=1;MLEAF=0.500;MQ=43.51;MQRankSum=-5.579;QD=3.68;ReadPosRankSum=-1.558;SOR=0.739	GT:AD:DP:GQ:PL	0/1:53,11:64:99:264,0,2141
3L	8774186	.	G	A	214.77	.	AC=1;AF=0.500;AN=2;BaseQRankSum=-1.393;ClippingRankSum=0.000;DP=62;ExcessHet=3.0103;FS=0.000;MLEAC=1;MLEAF=0.500;MQ=43.54;MQRankSum=-5.157;QD=3.46;ReadPosRankSum=1.388;SOR=0.899	GT:AD:DP:GQ:PL	0/1:52,10:62:99:243,0,2031
3L	8774199	.	G	A	237.77	.	AC=1;AF=0.500;AN=2;BaseQRankSum=2.330;ClippingRankSum=0.000;DP=58;ExcessHet=3.0103;FS=0.000;MLEAC=1;MLEAF=0.500;MQ=43.56;MQRankSum=-4.382;QD=4.10;ReadPosRankSum=1.616;SOR=0.707	GT:AD:DP:GQ:PL	0/1:48,10:58:99:266,0,1959
3L	8775212	.	A	G	1513.77	.	AC=2;AF=1.00;AN=2;DP=57;ExcessHet=3.0103;FS=0.000;MLEAC=2;MLEAF=1.00;MQ=43.86;QD=26.56;SOR=0.960	GT:AD:DP:GQ:PL	1/1:0,57:57:99:1542,169,0
3L	8775252	.	A	AT	1011.73	.	AC=2;AF=1.00;AN=2;BaseQRankSum=-1.943;ClippingRankSum=0.000;DP=52;ExcessHet=3.0103;FS=3.082;MLEAC=2;MLEAF=1.00;MQ=43.85;MQRankSum=-0.365;QD=19.84;ReadPosRankSum=0.510;SOR=0.113	GT:AD:DP:GQ:PL	1/1:2,49:51:99:1049,113,0
3L	8775307	.	G	A	1245.77	.	AC=2;AF=1.00;AN=2;DP=47;ExcessHet=3.0103;FS=0.000;MLEAC=2;MLEAF=1.00;MQ=43.92;QD=26.51;SOR=1.022	GT:AD:DP:GQ:PL	1/1:0,47:47:99:1274,140,0
3L	8775369	.	T	C	1316.77	.	AC=2;AF=1.00;AN=2;DP=49;ExcessHet=3.0103;FS=0.000;MLEAC=2;MLEAF=1.00;MQ=43.96;QD=26.87;SOR=0.909	GT:AD:DP:GQ:PL	1/1:0,49:49:99:1345,147,0
3L	8775582	.	T	G	1105.77	.	AC=1;AF=0.500;AN=2;BaseQRankSum=-0.836;ClippingRankSum=0.000;DP=66;ExcessHet=3.0103;FS=1.168;MLEAC=1;MLEAF=0.500;MQ=43.98;MQRankSum=-0.492;QD=17.01;ReadPosRankSum=0.902;SOR=0.655	GT:AD:DP:GQ:PL	0/1:13,52:65:99:1134,0,162
3L	8775602	.	C	CTT	1169.73	.	AC=1;AF=0.500;AN=2;BaseQRankSum=-0.266;ClippingRankSum=0.000;DP=64;ExcessHet=3.0103;FS=1.289;MLEAC=1;MLEAF=0.500;MQ=43.95;MQRankSum=-0.541;QD=20.89;ReadPosRankSum=0.337;SOR=0.572	GT:AD:DP:GQ:PL	0/1:12,44:56:99:1207,0,190
3L	8775897	.	T	C	2279.77	.	AC=1;AF=0.500;AN=2;BaseQRankSum=1.023;ClippingRankSum=0.000;DP=68;ExcessHet=3.0103;FS=0.000;MLEAC=1;MLEAF=0.500;MQ=43.10;MQRankSum=-3.034;QD=33.53;ReadPosRankSum=0.008;SOR=0.642	GT:AD:DP:GQ:PL	0/1:11,57:68:99:2308,0,238
3L	8775911	.	T	G	2505.77	.	AC=1;AF=0.500;AN=2;BaseQRankSum=0.250;ClippingRankSum=0.000;DP=68;ExcessHet=3.0103;FS=0.000;MLEAC=1;MLEAF=0.500;MQ=43.06;MQRankSum=-2.868;QD=29.37;ReadPosRankSum=-1.566;SOR=0.613	GT:AD:DP:GQ:PL	0/1:9,59:68:99:2534,0,194
3L	8775913	.	T	C	2505.77	.	AC=1;AF=0.500;AN=2;BaseQRankSum=-1.545;ClippingRankSum=0.000;DP=69;ExcessHet=3.0103;FS=0.000;MLEAC=1;MLEAF=0.500;MQ=43.04;MQRankSum=-2.911;QD=30.35;ReadPosRankSum=-1.783;SOR=0.582	GT:AD:DP:GQ:PL	0/1:9,60:69:99:2534,0,194
3L	8775914	.	T	C	2505.77	.	AC=1;AF=0.500;AN=2;BaseQRankSum=0.638;ClippingRankSum=0.000;DP=69;ExcessHet=3.0103;FS=0.000;MLEAC=1;MLEAF=0.500;MQ=43.04;MQRankSum=-2.911;QD=28.70;ReadPosRankSum=-1.845;SOR=0.582	GT:AD:DP:GQ:PL	0/1:9,60:69:99:2534,0,194
3L	8775940	.	A	ATAACTATGTTAT	2286.73	.	AC=1;AF=0.500;AN=2;BaseQRankSum=-0.027;ClippingRankSum=0.000;DP=67;ExcessHet=3.0103;FS=0.000;MLEAC=1;MLEAF=0.500;MQ=43.01;MQRankSum=-3.504;QD=34.65;ReadPosRankSum=-1.023;SOR=0.693	GT:AD:DP:GQ:PL	0/1:12,54:66:99:2324,0,333
3L	8775983	.	TA	T	1955.73	.	AC=1;AF=0.500;AN=2;BaseQRankSum=1.631;ClippingRankSum=0.000;DP=64;ExcessHet=3.0103;FS=4.446;MLEAC=1;MLEAF=0.500;MQ=43.20;MQRankSum=-3.305;QD=30.56;ReadPosRankSum=0.075;SOR=0.644	GT:AD:DP:GQ:PL	0/1:13,51:64:99:1993,0,356
3L	8776003	.	G	A	1850.77	.	AC=1;AF=0.500;AN=2;BaseQRankSum=0.426;ClippingRankSum=0.000;DP=57;ExcessHet=3.0103;FS=4.571;MLEAC=1;MLEAF=0.500;MQ=43.31;MQRankSum=-2.829;QD=32.47;ReadPosRankSum=0.421;SOR=0.869	GT:AD:DP:GQ:PL	0/1:12,45:57:99:1879,0,328
3L	8776067	.	C	CT	1401.73	.	AC=1;AF=0.500;AN=2;BaseQRankSum=-0.061;ClippingRankSum=0.000;DP=56;ExcessHet=3.0103;FS=0.000;MLEAC=1;MLEAF=0.500;MQ=43.68;MQRankSum=-1.403;QD=25.03;ReadPosRankSum=-0.904;SOR=0.576	GT:AD:DP:GQ:PL	0/1:9,47:56:99:1439,0,153
3L	8776175	.	G	T	30.77	.	AC=1;AF=0.500;AN=2;BaseQRankSum=-0.518;ClippingRankSum=0.000;DP=58;ExcessHet=3.0103;FS=3.053;MLEAC=1;MLEAF=0.500;MQ=43.76;MQRankSum=0.114;QD=0.53;ReadPosRankSum=0.967;SOR=1.230	GT:AD:DP:GQ:PL	0/1:49,9:58:59:59,0,1180
3L	8776203	.	A	G	54.77	.	AC=1;AF=0.500;AN=2;BaseQRankSum=1.012;ClippingRankSum=0.000;DP=57;ExcessHet=3.0103;FS=3.120;MLEAC=1;MLEAF=0.500;MQ=43.71;MQRankSum=0.309;QD=0.96;ReadPosRankSum=-0.471;SOR=1.284	GT:AD:DP:GQ:PL	0/1:48,9:57:83:83,0,1152
3L	8776344	.	GA	G	532.73	.	AC=2;AF=1.00;AN=2;BaseQRankSum=-0.809;ClippingRankSum=0.000;DP=49;ExcessHet=3.0103;FS=6.794;MLEAC=1;MLEAF=0.500;MQ=43.83;MQRankSum=0.000;QD=16.14;ReadPosRankSum=2.331;SOR=0.599	GT:AD:DP:GQ:PL	1/1:2,31:33:69:537,69,0
3L	8776352	.	A	AAAAAATAAAATAAAATAAAC	91.73	.	AC=1;AF=0.500;AN=2;BaseQRankSum=0.661;ClippingRankSum=0.000;DP=46;ExcessHet=3.0103;FS=7.721;MLEAC=1;MLEAF=0.500;MQ=43.82;MQRankSum=-3.995;QD=2.04;ReadPosRankSum=-1.881;SOR=1.919	GT:AD:DP:GQ:PL	0/1:40,5:45:99:129,0,1567
3L	8776913	.	T	C	1567.77	.	AC=2;AF=1.00;AN=2;DP=65;ExcessHet=3.0103;FS=0.000;MLEAC=2;MLEAF=1.00;MQ=43.94;QD=25.29;SOR=0.693	GT:AD:DP:GQ:PL	1/1:0,62:62:99:1596,183,0
3L	8777052	.	G	GAA	207.73	.	AC=1;AF=0.500;AN=2;BaseQRankSum=-2.159;ClippingRankSum=0.000;DP=79;ExcessHet=3.0103;FS=1.266;MLEAC=1;MLEAF=0.500;MQ=43.98;MQRankSum=0.438;QD=2.73;ReadPosRankSum=-1.360;SOR=0.500	GT:AD:DP:GQ:PL	0/1:64,12:76:99:245,0,2346
3L	8777358	.	A	T	294.77	.	AC=1;AF=0.500;AN=2;BaseQRankSum=0.504;ClippingRankSum=0.000;DP=70;ExcessHet=3.0103;FS=2.713;MLEAC=1;MLEAF=0.500;MQ=43.94;MQRankSum=-3.105;QD=4.21;ReadPosRankSum=0.905;SOR=0.934	GT:AD:DP:GQ:PL	0/1:58,12:70:99:323,0,2915
3L	8777360	.	T	A	336.77	.	AC=1;AF=0.500;AN=2;BaseQRankSum=1.224;ClippingRankSum=0.000;DP=68;ExcessHet=3.0103;FS=2.725;MLEAC=1;MLEAF=0.500;MQ=43.94;MQRankSum=-3.051;QD=4.95;ReadPosRankSum=0.708;SOR=0.931	GT:AD:DP:GQ:PL	0/1:56,12:68:99:365,0,2912
3L	8777366	.	A	T	306.77	.	AC=1;AF=0.500;AN=2;BaseQRankSum=-2.648;ClippingRankSum=0.000;DP=65;ExcessHet=3.0103;FS=2.698;MLEAC=1;MLEAF=0.500;MQ=43.94;MQRankSum=-2.967;QD=4.72;ReadPosRankSum=0.296;SOR=0.948	GT:AD:DP:GQ:PL	0/1:53,12:65:99:335,0,2836
3L	8777369	.	A	C	351.77	.	AC=1;AF=0.500;AN=2;BaseQRankSum=-0.086;ClippingRankSum=0.000;DP=66;ExcessHet=3.0103;FS=1.204;MLEAC=1;MLEAF=0.500;MQ=43.94;MQRankSum=-2.851;QD=5.33;ReadPosRankSum=-0.194;SOR=0.693	GT:AD:DP:GQ:PL	0/1:53,13:66:99:380,0,2844
3L	8777385	.	C	T	378.77	.	AC=1;AF=0.500;AN=2;BaseQRankSum=3.176;ClippingRankSum=0.000;DP=73;ExcessHet=3.0103;FS=0.000;MLEAC=1;MLEAF=0.500;MQ=43.95;MQRankSum=-3.034;QD=5.19;ReadPosRankSum=0.159;SOR=0.575	GT:AD:DP:GQ:PL	0/1:60,13:73:99:407,0,3525
3L	8777398	.	A	T	300.77	.	AC=1;AF=0.500;AN=2;BaseQRankSum=1.181;ClippingRankSum=0.000;DP=70;ExcessHet=3.0103;FS=1.224;MLEAC=1;MLEAF=0.500;MQ=43.94;MQRankSum=-3.105;QD=4.30;ReadPosRankSum=0.624;SOR=0.460	GT:AD:DP:GQ:PL	0/1:58,12:70:99:329,0,3574
3L	8777412	.	A	C	297.77	.	AC=1;AF=0.500;AN=2;BaseQRankSum=0.833;ClippingRankSum=0.000;DP=68;ExcessHet=3.0103;FS=1.193;MLEAC=1;MLEAF=0.500;MQ=43.94;MQRankSum=-3.051;QD=4.38;ReadPosRankSum=-0.121;SOR=0.507	GT:AD:DP:GQ:PL	0/1:56,12:68:99:326,0,3929
3L	8777413	.	G	A	297.77	.	AC=1;AF=0.500;AN=2;BaseQRankSum=2.778;ClippingRankSum=0.000;DP=68;ExcessHet=3.0103;FS=1.232;MLEAC=1;MLEAF=0.500;MQ=43.94;MQRankSum=-3.051;QD=4.38;ReadPosRankSum=-0.145;SOR=0.454	GT:AD:DP:GQ:PL	0/1:56,12:68:99:326,0,3929
3L	8777426	.	T	TC	288.73	.	AC=1;AF=0.500;AN=2;BaseQRankSum=1.969;ClippingRankSum=0.000;DP=68;ExcessHet=3.0103;FS=1.232;MLEAC=1;MLEAF=0.500;MQ=43.94;MQRankSum=-3.051;QD=4.25;ReadPosRankSum=-0.708;SOR=0.454	GT:AD:DP:GQ:PL	0/1:56,12:68:99:326,0,4334
3L	8777430	.	G	A	222.77	.	AC=1;AF=0.500;AN=2;BaseQRankSum=1.975;ClippingRankSum=0.000;DP=64;ExcessHet=3.0103;FS=0.000;MLEAC=1;MLEAF=0.500;MQ=43.94;MQRankSum=-3.282;QD=3.48;ReadPosRankSum=-0.046;SOR=0.501	GT:AD:DP:GQ:PL	0/1:54,10:64:99:251,0,4214
3L	8777431	.	C	T	225.77	.	AC=1;AF=0.500;AN=2;BaseQRankSum=1.342;ClippingRankSum=0.000;DP=64;ExcessHet=3.0103;FS=0.000;MLEAC=1;MLEAF=0.500;MQ=43.94;MQRankSum=-3.282;QD=3.53;ReadPosRankSum=-0.055;SOR=0.501	GT:AD:DP:GQ:PL	0/1:54,10:64:99:254,0,4156
3L	8777452	.	T	A	158.77	.	AC=1;AF=0.500;AN=2;BaseQRankSum=-2.273;ClippingRankSum=0.000;DP=66;ExcessHet=3.0103;FS=0.000;MLEAC=1;MLEAF=0.500;MQ=43.88;MQRankSum=-3.639;QD=2.41;ReadPosRankSum=0.320;SOR=0.853	GT:AD:DP:GQ:PL	0/1:57,9:66:99:187,0,4095
3L	8777478	.	G	T	87.77	.	AC=1;AF=0.500;AN=2;BaseQRankSum=2.469;ClippingRankSum=0.000;DP=66;ExcessHet=3.0103;FS=1.593;MLEAC=1;MLEAF=0.500;MQ=43.94;MQRankSum=-1.788;QD=1.33;ReadPosRankSum=0.903;SOR=0.785	GT:AD:DP:GQ:PL	0/1:59,7:66:99:116,0,2757
3L	8777622	.	G	C	1409.79	.	AC=1;AF=0.500;AN=2;BaseQRankSum=0.557;ClippingRankSum=0.000;DP=70;ExcessHet=3.0103;FS=1.418;MLEAC=1;MLEAF=0.500;MQ=43.86;MQRankSum=-0.865;QD=20.14;ReadPosRankSum=1.369;SOR=0.371	GT:AD:DP:GQ:PL	0/1:9,61:70:22:1438,0,22
3L	8777665	.	A	AG	1121.73	.	AC=1;AF=0.500;AN=2;BaseQRankSum=0.886;ClippingRankSum=0.000;DP=76;ExcessHet=3.0103;FS=4.084;MLEAC=1;MLEAF=0.500;MQ=43.87;MQRankSum=-0.682;QD=16.02;ReadPosRankSum=-1.543;SOR=0.186	GT:AD:DP:GQ:PL	0/1:6,64:70:59:1159,0,59
3L	8777668	.	C	G	1130.77	.	AC=1;AF=0.500;AN=2;BaseQRankSum=-0.303;ClippingRankSum=0.000;DP=79;ExcessHet=3.0103;FS=4.092;MLEAC=1;MLEAF=0.500;MQ=43.88;MQRankSum=-0.676;QD=15.93;ReadPosRankSum=-1.541;SOR=0.175	GT:AD:DP:GQ:PL	0/1:6,65:71:59:1159,0,59
3L	8777669	.	G	A	1198.73	.	AC=1;AF=0.500;AN=2;BaseQRankSum=2.176;ClippingRankSum=0.000;DP=79;ExcessHet=3.0103;FS=4.092;MLEAC=1;MLEAF=0.500;MQ=43.84;MQRankSum=-0.676;QD=16.20;ReadPosRankSum=-1.582;SOR=0.175	GT:AD:DP:GQ:PL	0/1:6,68:74:50:1236,0,50
3L	8777681	.	T	G	53.77	.	AC=1;AF=0.500;AN=2;BaseQRankSum=-0.497;ClippingRankSum=0.000;DP=78;ExcessHet=3.0103;FS=3.426;MLEAC=1;MLEAF=0.500;MQ=43.84;MQRankSum=0.874;QD=0.69;ReadPosRankSum=0.478;SOR=1.589	GT:AD:DP:GQ:PL	0/1:70,8:78:82:82,0,1726
3L	8777751	.	T	A	1690.77	.	AC=1;AF=0.500;AN=2;BaseQRankSum=-0.562;ClippingRankSum=0.000;DP=87;ExcessHet=3.0103;FS=4.036;MLEAC=1;MLEAF=0.500;MQ=43.76;MQRankSum=-1.514;QD=19.43;ReadPosRankSum=-0.680;SOR=0.286	GT:AD:DP:GQ:PL	0/1:15,72:87:99:1719,0,137
3L	8777767	.	A	ATATACAT	2816.73	.	AC=1;AF=0.500;AN=2;BaseQRankSum=-0.310;ClippingRankSum=0.000;DP=89;ExcessHet=3.0103;FS=0.000;MLEAC=1;MLEAF=0.500;MQ=43.77;MQRankSum=-1.455;QD=34.77;ReadPosRankSum=-2.239;SOR=0.620	GT:AD:DP:GQ:PL	0/1:13,68:81:99:2854,0,336
3L	8777832	.	C	T	2981.77	.	AC=1;AF=0.500;AN=2;BaseQRankSum=3.877;ClippingRankSum=0.000;DP=93;ExcessHet=3.0103;FS=0.000;MLEAC=1;MLEAF=0.500;MQ=43.79;MQRankSum=-1.622;QD=32.06;ReadPosRankSum=0.739;SOR=0.774	GT:AD:DP:GQ:PL	0/1:18,75:93:99:3010,0,476
3L	8777839	.	A	T	2923.77	.	AC=1;AF=0.500;AN=2;BaseQRankSum=0.677;ClippingRankSum=0.000;DP=90;ExcessHet=3.0103;FS=0.000;MLEAC=1;MLEAF=0.500;MQ=43.80;MQRankSum=-1.563;QD=32.49;ReadPosRankSum=1.060;SOR=0.656	GT:AD:DP:GQ:PL	0/1:18,72:90:99:2952,0,515
3L	8777974	.	C	A	117.77	.	AC=1;AF=0.500;AN=2;BaseQRankSum=-0.031;ClippingRankSum=0.000;DP=71;ExcessHet=3.0103;FS=1.170;MLEAC=1;MLEAF=0.500;MQ=44.00;MQRankSum=0.000;QD=1.66;ReadPosRankSum=-0.803;SOR=0.919	GT:AD:DP:GQ:PL	0/1:58,13:71:99:146,0,1356
3L	8778322	.	A	G	1643.77	.	AC=2;AF=1.00;AN=2;DP=66;ExcessHet=3.0103;FS=0.000;MLEAC=2;MLEAF=1.00;MQ=43.74;QD=25.29;SOR=0.723	GT:AD:DP:GQ:PL	1/1:0,65:65:99:1672,192,0
3L	8778523	.	C	T	134.77	.	AC=1;AF=0.500;AN=2;BaseQRankSum=-2.555;ClippingRankSum=0.000;DP=53;ExcessHet=3.0103;FS=1.250;MLEAC=1;MLEAF=0.500;MQ=44.00;MQRankSum=0.000;QD=2.54;ReadPosRankSum=-0.065;SOR=0.963	GT:AD:DP:GQ:PL	0/1:41,12:53:99:163,0,993
3L	8778666	.	T	G	231.77	.	AC=1;AF=0.500;AN=2;BaseQRankSum=-0.449;ClippingRankSum=0.000;DP=57;ExcessHet=3.0103;FS=1.368;MLEAC=1;MLEAF=0.500;MQ=43.54;MQRankSum=0.691;QD=4.07;ReadPosRankSum=-1.092;SOR=1.058	GT:AD:DP:GQ:PL	0/1:47,10:57:99:260,0,1954
3L	8778675	.	C	T	230.77	.	AC=1;AF=0.500;AN=2;BaseQRankSum=1.762;ClippingRankSum=0.000;DP=60;ExcessHet=3.0103;FS=5.063;MLEAC=1;MLEAF=0.500;MQ=43.56;MQRankSum=0.670;QD=3.85;ReadPosRankSum=-0.298;SOR=1.609	GT:AD:DP:GQ:PL	0/1:50,10:60:99:259,0,1985
3L	8778752	.	T	C	1728.77	.	AC=2;AF=1.00;AN=2;DP=57;ExcessHet=3.0103;FS=0.000;MLEAC=2;MLEAF=1.00;MQ=43.77;QD=30.33;SOR=0.960	GT:AD:DP:GQ:PL	1/1:0,57:57:99:1757,171,0
3L	8778755	.	C	A	69.77	.	AC=1;AF=0.500;AN=2;BaseQRankSum=-1.677;ClippingRankSum=0.000;DP=56;ExcessHet=3.0103;FS=1.317;MLEAC=1;MLEAF=0.500;MQ=43.76;MQRankSum=-2.275;QD=1.25;ReadPosRankSum=-1.114;SOR=0.473	GT:AD:DP:GQ:PL	0/1:46,10:56:98:98,0,1114
3L	8779156	.	G	C	2109.77	.	AC=1;AF=0.500;AN=2;BaseQRankSum=1.407;ClippingRankSum=0.000;DP=60;ExcessHet=3.0103;FS=3.323;MLEAC=1;MLEAF=0.500;MQ=43.95;MQRankSum=-0.343;QD=32.20;ReadPosRankSum=1.373;SOR=0.582	GT:AD:DP:GQ:PL	0/1:8,52:60:99:2138,0,156
3L	8779157	.	G	T	2109.77	.	AC=1;AF=0.500;AN=2;BaseQRankSum=1.572;ClippingRankSum=0.000;DP=58;ExcessHet=3.0103;FS=1.540;MLEAC=1;MLEAF=0.500;MQ=43.95;MQRankSum=-0.318;QD=38.88;ReadPosRankSum=1.013;SOR=0.639	GT:AD:DP:GQ:PL	0/1:7,51:58:99:2138,0,156
3L	8779172	.	C	T	2328.77	.	AC=2;AF=1.00;AN=2;DP=52;ExcessHet=3.0103;FS=0.000;MLEAC=2;MLEAF=1.00;MQ=43.94;QD=34.95;SOR=0.770	GT:AD:DP:GQ:PL	1/1:0,52:52:99:2357,166,0
3L	8779220	.	T	A	1173.79	.	AC=2;AF=1.00;AN=2;BaseQRankSum=1.735;ClippingRankSum=0.000;DP=52;ExcessHet=3.0103;FS=0.000;MLEAC=2;MLEAF=1.00;MQ=43.91;MQRankSum=-0.419;QD=22.57;ReadPosRankSum=-0.126;SOR=0.693	GT:AD:DP:GQ:PL	1/1:5,47:52:22:1202,22,0
3L	8779389	.	C	T	1237.77	.	AC=2;AF=1.00;AN=2;DP=48;ExcessHet=3.0103;FS=0.000;MLEAC=2;MLEAF=1.00;MQ=43.84;QD=26.34;SOR=0.919	GT:AD:DP:GQ:PL	1/1:0,47:47:99:1266,141,0
3L	8779484	.	A	T	1656.77	.	AC=2;AF=1.00;AN=2;DP=63;ExcessHet=3.0103;FS=0.000;MLEAC=2;MLEAF=1.00;MQ=43.61;QD=26.30;SOR=0.859	GT:AD:DP:GQ:PL	1/1:0,63:63:99:1685,188,0
3L	8779522	.	C	T	1466.77	.	AC=2;AF=1.00;AN=2;BaseQRankSum=0.647;ClippingRankSum=0.000;DP=65;ExcessHet=3.0103;FS=1.784;MLEAC=2;MLEAF=1.00;MQ=43.56;MQRankSum=1.018;QD=22.57;ReadPosRankSum=1.215;SOR=0.619	GT:AD:DP:GQ:PL	1/1:5,60:65:60:1495,60,0
3L	8779639	.	C	T	81.77	.	AC=1;AF=0.500;AN=2;BaseQRankSum=-1.785;ClippingRankSum=0.000;DP=67;ExcessHet=3.0103;FS=1.577;MLEAC=1;MLEAF=0.500;MQ=42.49;MQRankSum=-2.620;QD=1.22;ReadPosRankSum=-0.421;SOR=0.807	GT:AD:DP:GQ:PL	0/1:60,7:67:99:110,0,2540
3L	8779644	.	T	A	3071.77	.	AC=2;AF=1.00;AN=2;DP=70;ExcessHet=3.0103;FS=0.000;MLEAC=2;MLEAF=1.00;MQ=42.47;QD=32.11;SOR=0.874	GT:AD:DP:GQ:PL	1/1:0,70:70:99:3100,211,0
3L	8779652	.	A	T	3148.77	.	AC=2;AF=1.00;AN=2;DP=70;ExcessHet=3.0103;FS=0.000;MLEAC=2;MLEAF=1.00;MQ=42.41;QD=29.96;SOR=0.874	GT:AD:DP:GQ:PL	1/1:0,70:70:99:3177,214,0
3L	8779662	.	G	A	2332.77	.	AC=1;AF=0.500;AN=2;BaseQRankSum=0.327;ClippingRankSum=0.000;DP=64;ExcessHet=3.0103;FS=6.022;MLEAC=1;MLEAF=0.500;MQ=42.36;MQRankSum=3.208;QD=32.73;ReadPosRankSum=-0.215;SOR=0.504	GT:AD:DP:GQ:PL	0/1:7,57:64:99:2361,0,147
3L	8779668	.	A	AAAAATGTT	2430.73	.	AC=1;AF=0.500;AN=2;BaseQRankSum=1.528;ClippingRankSum=0.000;DP=65;ExcessHet=3.0103;FS=8.276;MLEAC=1;MLEAF=0.500;MQ=42.41;MQRankSum=2.713;QD=28.38;ReadPosRankSum=0.090;SOR=0.463	GT:AD:DP:GQ:PL	0/1:8,57:65:99:2468,0,132
3L	8779670	.	A	AAAT	88.73	.	AC=1;AF=0.500;AN=2;BaseQRankSum=0.330;ClippingRankSum=0.000;DP=65;ExcessHet=3.0103;FS=8.864;MLEAC=1;MLEAF=0.500;MQ=42.44;MQRankSum=-2.749;QD=1.37;ReadPosRankSum=-0.170;SOR=1.789	GT:AD:DP:GQ:PL	0/1:57,8:65:99:126,0,2542
3L	8779671	.	C	G	109.77	.	AC=1;AF=0.500;AN=2;BaseQRankSum=-0.689;ClippingRankSum=0.000;DP=62;ExcessHet=3.0103;FS=6.419;MLEAC=1;MLEAF=0.500;MQ=42.64;MQRankSum=-2.218;QD=1.77;ReadPosRankSum=0.323;SOR=1.510	GT:AD:DP:GQ:PL	0/1:55,7:62:99:138,0,2360
3L	8779674	.	A	G	2691.73	.	AC=2;AF=1.00;AN=2;DP=64;ExcessHet=3.0103;FS=0.000;MLEAC=1;MLEAF=0.500;MQ=42.69;QD=31.91;SOR=1.140	GT:AD:DP:GQ:PL	1/1:0,58:58:99:2627,178,0
3L	8779685	.	G	A	2795.77	.	AC=2;AF=1.00;AN=2;DP=62;ExcessHet=3.0103;FS=0.000;MLEAC=2;MLEAF=1.00;MQ=42.64;QD=25.36;SOR=0.976	GT:AD:DP:GQ:PL	1/1:0,62:62:99:2824,193,0
3L	8779714	.	AAT	A	2521.73	.	AC=2;AF=1.00;AN=2;DP=63;ExcessHet=3.0103;FS=0.000;MLEAC=2;MLEAF=1.00;MQ=42.98;QD=31.73;SOR=1.123	GT:AD:DP:GQ:PL	1/1:0,59:59:99:2559,184,0
3L	8779741	.	A	G	1485.77	.	AC=1;AF=0.500;AN=2;BaseQRankSum=1.263;ClippingRankSum=0.000;DP=70;ExcessHet=3.0103;FS=11.578;MLEAC=1;MLEAF=0.500;MQ=43.20;MQRankSum=1.234;QD=21.23;ReadPosRankSum=0.693;SOR=0.773	GT:AD:DP:GQ:PL	0/1:9,61:70:99:1514,0,169
3L	8779823	.	C	A	54.77	.	AC=1;AF=0.500;AN=2;BaseQRankSum=-1.650;ClippingRankSum=0.000;DP=75;ExcessHet=3.0103;FS=7.195;MLEAC=1;MLEAF=0.500;MQ=43.74;MQRankSum=-1.450;QD=0.73;ReadPosRankSum=-1.593;SOR=1.766	GT:AD:DP:GQ:PL	0/1:64,11:75:83:83,0,1517
3L	8779922	.	CAAGTG	C	423.73	.	AC=1;AF=0.500;AN=2;BaseQRankSum=0.347;ClippingRankSum=0.000;DP=71;ExcessHet=3.0103;FS=4.009;MLEAC=1;MLEAF=0.500;MQ=43.81;MQRankSum=-2.364;QD=6.14;ReadPosRankSum=0.747;SOR=0.560	GT:AD:DP:GQ:PL	0/1:54,15:69:99:461,0,2636
3L	8779941	.	G	C	390.77	.	AC=1;AF=0.500;AN=2;BaseQRankSum=0.025;ClippingRankSum=0.000;DP=66;ExcessHet=3.0103;FS=1.204;MLEAC=1;MLEAF=0.500;MQ=43.82;MQRankSum=-2.995;QD=5.92;ReadPosRankSum=0.307;SOR=0.693	GT:AD:DP:GQ:PL	0/1:53,13:66:99:419,0,2593
3L	8780023	.	A	AATTGTTAC	203.73	.	AC=1;AF=0.500;AN=2;BaseQRankSum=2.145;ClippingRankSum=0.000;DP=64;ExcessHet=3.0103;FS=1.413;MLEAC=1;MLEAF=0.500;MQ=43.86;MQRankSum=-2.141;QD=3.18;ReadPosRankSum=-3.186;SOR=1.054	GT:AD:DP:GQ:PL	0/1:55,9:64:99:241,0,2745
3L	8780796	.	C	G	1992.77	.	AC=2;AF=1.00;AN=2;DP=76;ExcessHet=3.0103;FS=0.000;MLEAC=2;MLEAF=1.00;MQ=44.00;QD=26.22;SOR=1.270	GT:AD:DP:GQ:PL	1/1:0,76:76:99:2021,226,0
3L	8781204	.	T	C	1329.77	.	AC=2;AF=1.00;AN=2;BaseQRankSum=1.027;ClippingRankSum=0.000;DP=61;ExcessHet=3.0103;FS=4.041;MLEAC=2;MLEAF=1.00;MQ=43.76;MQRankSum=-0.436;QD=22.16;ReadPosRankSum=0.105;SOR=0.760	GT:AD:DP:GQ:PL	1/1:6,54:60:48:1358,48,0
3L	8781247	.	A	C	2005.77	.	AC=1;AF=0.500;AN=2;BaseQRankSum=-1.695;ClippingRankSum=0.000;DP=55;ExcessHet=3.0103;FS=8.945;MLEAC=1;MLEAF=0.500;MQ=44.00;MQRankSum=0.000;QD=32.59;ReadPosRankSum=0.091;SOR=0.053	GT:AD:DP:GQ:PL	0/1:4,50:54:46:2034,0,46
3L	8781250	.	C	T	2005.77	.	AC=1;AF=0.500;AN=2;BaseQRankSum=2.297;ClippingRankSum=0.000;DP=55;ExcessHet=3.0103;FS=8.945;MLEAC=1;MLEAF=0.500;MQ=44.00;MQRankSum=0.000;QD=33.95;ReadPosRankSum=-1.682;SOR=0.053	GT:AD:DP:GQ:PL	0/1:4,50:54:46:2034,0,46
3L	8781410	.	G	A	1335.77	.	AC=1;AF=0.500;AN=2;BaseQRankSum=0.326;ClippingRankSum=0.000;DP=69;ExcessHet=3.0103;FS=0.000;MLEAC=1;MLEAF=0.500;MQ=43.94;MQRankSum=1.687;QD=20.24;ReadPosRankSum=-0.320;SOR=0.844	GT:AD:DP:GQ:PL	0/1:8,58:66:99:1364,0,151
3L	8781452	.	G	A	1640.77	.	AC=2;AF=1.00;AN=2;DP=58;ExcessHet=3.0103;FS=0.000;MLEAC=2;MLEAF=1.00;MQ=43.97;QD=28.29;SOR=2.147	GT:AD:DP:GQ:PL	1/1:0,58:58:99:1669,173,0
3L	8781499	.	T	C	1506.77	.	AC=2;AF=1.00;AN=2;DP=55;ExcessHet=3.0103;FS=0.000;MLEAC=2;MLEAF=1.00;MQ=43.89;QD=27.40;SOR=1.061	GT:AD:DP:GQ:PL	1/1:0,55:55:99:1535,164,0
3L	8781540	.	G	C	1497.77	.	AC=2;AF=1.00;AN=2;DP=50;ExcessHet=3.0103;FS=0.000;MLEAC=2;MLEAF=1.00;MQ=43.76;QD=29.96;SOR=0.859	GT:AD:DP:GQ:PL	1/1:0,50:50:99:1526,156,0
3L	8781578	.	C	T	1104.77	.	AC=1;AF=0.500;AN=2;BaseQRankSum=1.434;ClippingRankSum=0.000;DP=53;ExcessHet=3.0103;FS=1.821;MLEAC=1;MLEAF=0.500;MQ=43.74;MQRankSum=0.493;QD=20.84;ReadPosRankSum=0.304;SOR=0.663	GT:AD:DP:GQ:PL	0/1:5,48:53:67:1133,0,67
3L	8781610	.	A	C	2366.77	.	AC=2;AF=1.00;AN=2;DP=55;ExcessHet=3.0103;FS=0.000;MLEAC=2;MLEAF=1.00;MQ=43.75;QD=28.83;SOR=1.159	GT:AD:DP:GQ:PL	1/1:0,55:55:99:2395,166,0
3L	8781614	.	A	G	1077.77	.	AC=1;AF=0.500;AN=2;BaseQRankSum=-0.074;ClippingRankSum=0.000;DP=51;ExcessHet=3.0103;FS=1.936;MLEAC=1;MLEAF=0.500;MQ=43.73;MQRankSum=0.705;QD=21.13;ReadPosRankSum=-1.455;SOR=1.251	GT:AD:DP:GQ:PL	0/1:4,47:51:28:1106,0,28
3L	8781625	.	A	G	1800.77	.	AC=1;AF=0.500;AN=2;BaseQRankSum=-1.313;ClippingRankSum=0.000;DP=51;ExcessHet=3.0103;FS=1.966;MLEAC=1;MLEAF=0.500;MQ=43.69;MQRankSum=0.513;QD=32.31;ReadPosRankSum=-0.712;SOR=1.280	GT:AD:DP:GQ:PL	0/1:4,45:49:33:1829,0,33
3L	8781626	.	C	T	1800.77	.	AC=1;AF=0.500;AN=2;BaseQRankSum=-0.363;ClippingRankSum=0.000;DP=51;ExcessHet=3.0103;FS=1.966;MLEAC=1;MLEAF=0.500;MQ=43.69;MQRankSum=0.513;QD=34.62;ReadPosRankSum=-0.730;SOR=1.280	GT:AD:DP:GQ:PL	0/1:4,45:49:33:1829,0,33
3L	8781630	.	G	A	1759.77	.	AC=1;AF=0.500;AN=2;BaseQRankSum=0.723;ClippingRankSum=0.000;DP=53;ExcessHet=3.0103;FS=2.045;MLEAC=1;MLEAF=0.500;MQ=43.38;MQRankSum=0.491;QD=29.42;SOR=1.364	GT:AD:DP:GQ:PL	0/1:4,44:48:36:1788,0,36
3L	8781631	.	T	C	2158.73	.	AC=2;AF=1.00;AN=2;DP=53;ExcessHet=3.0103;FS=0.000;MLEAC=1;MLEAF=0.500;MQ=43.38;QD=30.40;SOR=1.364	GT:AD:DP:GQ:PL	1/1:0,48:48:99:2160,144,0
3L	8781645	.	G	T	743.77	.	AC=1;AF=0.500;AN=2;BaseQRankSum=0.702;ClippingRankSum=0.000;DP=52;ExcessHet=3.0103;FS=0.000;MLEAC=1;MLEAF=0.500;MQ=43.11;MQRankSum=0.000;QD=15.18;ReadPosRankSum=-0.489;SOR=0.593	GT:AD:DP:GQ:PL	0/1:6,43:49:64:772,0,64
3L	8781664	.	T	C	34.77	.	AC=1;AF=0.500;AN=2;BaseQRankSum=0.602;ClippingRankSum=0.000;DP=52;ExcessHet=3.0103;FS=0.000;MLEAC=1;MLEAF=0.500;MQ=43.15;MQRankSum=-0.345;QD=0.68;ReadPosRankSum=-1.340;SOR=0.730	GT:AD:DP:GQ:PL	0/1:46,5:51:63:63,0,1035
3L	8781731	.	T	C	1428.77	.	AC=2;AF=1.00;AN=2;DP=53;ExcessHet=3.0103;FS=0.000;MLEAC=2;MLEAF=1.00;MQ=43.96;QD=26.96;SOR=1.077	GT:AD:DP:GQ:PL	1/1:0,53:53:99:1457,157,0
3L	8781763	.	T	C	1646.77	.	AC=2;AF=1.00;AN=2;DP=62;ExcessHet=3.0103;FS=0.000;MLEAC=2;MLEAF=1.00;MQ=43.91;QD=26.56;SOR=0.899	GT:AD:DP:GQ:PL	1/1:0,62:62:99:1675,185,0
3L	8781858	.	T	C	1702.77	.	AC=2;AF=1.00;AN=2;DP=65;ExcessHet=3.0103;FS=0.000;MLEAC=2;MLEAF=1.00;MQ=43.96;QD=27.03;SOR=1.270	GT:AD:DP:GQ:PL	1/1:0,63:63:99:1731,188,0
3L	8782211	.	G	A	1441.77	.	AC=1;AF=0.500;AN=2;BaseQRankSum=-0.137;ClippingRankSum=0.000;DP=67;ExcessHet=3.0103;FS=0.000;MLEAC=1;MLEAF=0.500;MQ=44.00;MQRankSum=0.000;QD=21.84;ReadPosRankSum=0.390;SOR=0.693	GT:AD:DP:GQ:PL	0/1:6,60:66:72:1470,0,72
3L	8782347	.	G	A	1146.77	.	AC=1;AF=0.500;AN=2;BaseQRankSum=-0.157;ClippingRankSum=0.000;DP=61;ExcessHet=3.0103;FS=1.426;MLEAC=1;MLEAF=0.500;MQ=44.00;MQRankSum=0.000;QD=18.80;ReadPosRankSum=-1.726;SOR=0.412	GT:AD:DP:GQ:PL	0/1:9,52:61:66:1175,0,66
3L	8782523	.	C	CT	936.73	.	AC=2;AF=1.00;AN=2;DP=50;ExcessHet=3.0103;FS=0.000;MLEAC=2;MLEAF=1.00;MQ=44.11;QD=20.82;SOR=0.941	GT:AD:DP:GQ:PL	1/1:0,45:45:99:974,134,0
3L	8782625	.	A	G	1180.88	.	AC=1;AF=0.500;AN=2;BaseQRankSum=1.401;ClippingRankSum=0.000;DP=57;ExcessHet=3.0103;FS=9.514;MLEAC=1;MLEAF=0.500;MQ=44.00;MQRankSum=0.000;QD=20.72;ReadPosRankSum=0.913;SOR=0.078	GT:AD:DP:GQ:PL	0/1:7,50:57:16:1209,0,16
3L	8782844	.	T	A	1211.77	.	AC=2;AF=1.00;AN=2;DP=46;ExcessHet=3.0103;FS=0.000;MLEAC=2;MLEAF=1.00;MQ=43.96;QD=26.34;SOR=0.874	GT:AD:DP:GQ:PL	1/1:0,46:46:99:1240,137,0
3L	8782932	.	C	A	1178.77	.	AC=2;AF=1.00;AN=2;DP=45;ExcessHet=3.0103;FS=0.000;MLEAC=2;MLEAF=1.00;MQ=43.94;QD=26.19;SOR=0.929	GT:AD:DP:GQ:PL	1/1:0,45:45:99:1207,134,0
3L	8782949	.	A	T	1206.77	.	AC=2;AF=1.00;AN=2;DP=46;ExcessHet=3.0103;FS=0.000;MLEAC=2;MLEAF=1.00;MQ=43.94;QD=26.82;SOR=1.038	GT:AD:DP:GQ:PL	1/1:0,45:45:99:1235,135,0
3L	8782975	.	T	C	1151.77	.	AC=2;AF=1.00;AN=2;DP=45;ExcessHet=3.0103;FS=0.000;MLEAC=2;MLEAF=1.00;MQ=43.83;QD=25.59;SOR=1.038	GT:AD:DP:GQ:PL	1/1:0,45:45:99:1180,134,0
3L	8783003	.	G	A	1415.77	.	AC=2;AF=1.00;AN=2;DP=54;ExcessHet=3.0103;FS=0.000;MLEAC=2;MLEAF=1.00;MQ=43.86;QD=26.71;SOR=1.077	GT:AD:DP:GQ:PL	1/1:0,53:53:99:1444,159,0
3L	8783034	.	A	G	1499.77	.	AC=2;AF=1.00;AN=2;DP=58;ExcessHet=3.0103;FS=0.000;MLEAC=2;MLEAF=1.00;MQ=43.92;QD=26.78;SOR=0.922	GT:AD:DP:GQ:PL	1/1:0,56:56:99:1528,168,0
3L	8783067	.	C	A	1203.77	.	AC=2;AF=1.00;AN=2;BaseQRankSum=-0.883;ClippingRankSum=0.000;DP=58;ExcessHet=3.0103;FS=1.777;MLEAC=2;MLEAF=1.00;MQ=43.92;MQRankSum=-0.402;QD=21.50;ReadPosRankSum=0.850;SOR=0.597	GT:AD:DP:GQ:PL	1/1:5,51:56:30:1232,30,0
3L	8783130	.	A	G	1137.77	.	AC=2;AF=1.00;AN=2;DP=44;ExcessHet=3.0103;FS=0.000;MLEAC=2;MLEAF=1.00;MQ=44.00;QD=26.46;SOR=0.739	GT:AD:DP:GQ:PL	1/1:0,43:43:99:1166,129,0
3L	8783158	.	A	G	927.77	.	AC=2;AF=1.00;AN=2;DP=36;ExcessHet=3.0103;FS=0.000;MLEAC=2;MLEAF=1.00;MQ=44.00;QD=26.51;SOR=0.749	GT:AD:DP:GQ:PL	1/1:0,35:35:99:956,105,0
3L	8783182	.	T	C	1514.77	.	AC=2;AF=1.00;AN=2;DP=36;ExcessHet=3.0103;FS=0.000;MLEAC=2;MLEAF=1.00;MQ=43.95;QD=24.28;SOR=0.749	GT:AD:DP:GQ:PL	1/1:0,35:35:99:1543,108,0
3L	8783188	.	C	G	1479.77	.	AC=2;AF=1.00;AN=2;DP=36;ExcessHet=3.0103;FS=0.000;MLEAC=2;MLEAF=1.00;MQ=43.95;QD=34.50;SOR=0.749	GT:AD:DP:GQ:PL	1/1:0,35:35:99:1508,105,0
3L	8783474	.	G	A	1349.77	.	AC=1;AF=0.500;AN=2;BaseQRankSum=3.483;ClippingRankSum=0.000;DP=70;ExcessHet=3.0103;FS=0.000;MLEAC=1;MLEAF=0.500;MQ=43.87;MQRankSum=-0.654;QD=19.28;ReadPosRankSum=2.026;SOR=0.804	GT:AD:DP:GQ:PL	0/1:13,57:70:99:1378,0,118
3L	8783497	.	A	G	682.77	.	AC=1;AF=0.500;AN=2;BaseQRankSum=-3.355;ClippingRankSum=0.000;DP=71;ExcessHet=3.0103;FS=0.000;MLEAC=1;MLEAF=0.500;MQ=43.87;MQRankSum=-0.851;QD=11.01;ReadPosRankSum=2.408;SOR=0.807	GT:AD:DP:GQ:PL	0/1:17,45:62:99:711,0,473
3L	8783498	.	T	TA	770.73	.	AC=1;AF=0.500;AN=2;BaseQRankSum=-0.028;ClippingRankSum=0.000;DP=70;ExcessHet=3.0103;FS=1.129;MLEAC=1;MLEAF=0.500;MQ=43.87;MQRankSum=-0.805;QD=12.23;ReadPosRankSum=1.942;SOR=0.527	GT:AD:DP:GQ:PL	0/1:15,48:63:99:808,0,447
3L	8783499	.	AC	A	146.73	.	AC=1;AF=0.500;AN=2;BaseQRankSum=-2.176;ClippingRankSum=0.000;DP=71;ExcessHet=3.0103;FS=0.000;MLEAC=1;MLEAF=0.500;MQ=43.87;MQRankSum=0.706;QD=2.10;ReadPosRankSum=-0.392;SOR=0.725	GT:AD:DP:GQ:PL	0/1:57,13:70:99:184,0,2221
3L	8783500	.	C	A	2184.77	.	AC=1;AF=0.500;AN=2;BaseQRankSum=0.681;ClippingRankSum=0.000;DP=69;ExcessHet=3.0103;FS=0.000;MLEAC=1;MLEAF=0.500;MQ=43.87;MQRankSum=-0.660;QD=31.66;ReadPosRankSum=0.384;SOR=0.698	GT:AD:DP:GQ:PL	0/1:13,56:69:99:2213,0,379
3L	8783507	.	G	A	2182.77	.	AC=1;AF=0.500;AN=2;BaseQRankSum=1.041;ClippingRankSum=0.000;DP=66;ExcessHet=3.0103;FS=1.240;MLEAC=1;MLEAF=0.500;MQ=43.86;MQRankSum=-0.644;QD=33.07;ReadPosRankSum=-0.025;SOR=1.022	GT:AD:DP:GQ:PL	0/1:12,54:66:99:2211,0,335
3L	8783720	.	CT	C	959	.	AC=2;AF=1.00;AN=2;BaseQRankSum=-1.680;ClippingRankSum=0.000;DP=65;ExcessHet=3.0103;FS=0.000;MLEAC=2;MLEAF=1.00;MQ=43.88;MQRankSum=-0.750;QD=14.98;ReadPosRankSum=1.324;SOR=0.784	GT:AD:DP:GQ:PL	1/1:8,56:64:12:996,12,0
3L	8783902	.	A	G	141.77	.	AC=1;AF=0.500;AN=2;BaseQRankSum=0.150;ClippingRankSum=0.000;DP=56;ExcessHet=3.0103;FS=0.000;MLEAC=1;MLEAF=0.500;MQ=44.00;MQRankSum=0.000;QD=2.53;ReadPosRankSum=0.781;SOR=0.538	GT:AD:DP:GQ:PL	0/1:48,8:56:99:170,0,3825
3L	8783907	.	A	C	148.77	.	AC=1;AF=0.500;AN=2;BaseQRankSum=-1.881;ClippingRankSum=0.000;DP=56;ExcessHet=3.0103;FS=0.000;MLEAC=1;MLEAF=0.500;MQ=44.00;MQRankSum=0.000;QD=2.66;ReadPosRankSum=1.685;SOR=0.501	GT:AD:DP:GQ:PL	0/1:49,7:56:99:177,0,3837
3L	8783909	.	T	G	148.77	.	AC=1;AF=0.500;AN=2;BaseQRankSum=-0.509;ClippingRankSum=0.000;DP=58;ExcessHet=3.0103;FS=0.000;MLEAC=1;MLEAF=0.500;MQ=44.00;MQRankSum=0.000;QD=2.56;ReadPosRankSum=0.883;SOR=0.631	GT:AD:DP:GQ:PL	0/1:50,8:58:99:177,0,3837
3L	8784310	.	G	A	70.77	.	AC=1;AF=0.500;AN=2;BaseQRankSum=1.773;ClippingRankSum=0.000;DP=51;ExcessHet=3.0103;FS=0.000;MLEAC=1;MLEAF=0.500;MQ=43.92;MQRankSum=-3.049;QD=1.39;ReadPosRankSum=0.384;SOR=0.892	GT:AD:DP:GQ:PL	0/1:42,9:51:99:99,0,983
3L	8785097	.	A	G	78.77	.	AC=1;AF=0.500;AN=2;BaseQRankSum=-0.161;ClippingRankSum=0.000;DP=65;ExcessHet=3.0103;FS=0.000;MLEAC=1;MLEAF=0.500;MQ=44.00;MQRankSum=0.000;QD=1.21;ReadPosRankSum=0.654;SOR=0.569	GT:AD:DP:GQ:PL	0/1:54,11:65:99:107,0,1282
3L	8785641	.	A	T	34.77	.	AC=1;AF=0.500;AN=2;BaseQRankSum=0.483;ClippingRankSum=0.000;DP=54;ExcessHet=3.0103;FS=0.000;MLEAC=1;MLEAF=0.500;MQ=43.69;MQRankSum=0.647;QD=0.67;ReadPosRankSum=0.502;SOR=0.610	GT:AD:DP:GQ:PL	0/1:44,8:52:63:63,0,1021
3L	8785927	.	A	G	354.77	.	AC=1;AF=0.500;AN=2;BaseQRankSum=-0.959;ClippingRankSum=0.000;DP=67;ExcessHet=3.0103;FS=0.000;MLEAC=1;MLEAF=0.500;MQ=43.27;MQRankSum=-2.070;QD=5.30;ReadPosRankSum=1.500;SOR=0.757	GT:AD:DP:GQ:PL	0/1:54,13:67:99:383,0,4260
3L	8785935	.	C	T	354.77	.	AC=1;AF=0.500;AN=2;BaseQRankSum=2.321;ClippingRankSum=0.000;DP=66;ExcessHet=3.0103;FS=0.000;MLEAC=1;MLEAF=0.500;MQ=43.26;MQRankSum=-2.034;QD=5.38;ReadPosRankSum=1.586;SOR=0.795	GT:AD:DP:GQ:PL	0/1:53,13:66:99:383,0,4471
3L	8785938	.	A	T	393.77	.	AC=1;AF=0.500;AN=2;BaseQRankSum=-1.624;ClippingRankSum=0.000;DP=67;ExcessHet=3.0103;FS=1.162;MLEAC=1;MLEAF=0.500;MQ=43.27;MQRankSum=-1.904;QD=5.88;ReadPosRankSum=1.141;SOR=0.949	GT:AD:DP:GQ:PL	0/1:53,14:67:99:422,0,4510
3L	8785943	.	A	G	396.77	.	AC=1;AF=0.500;AN=2;BaseQRankSum=-1.699;ClippingRankSum=0.000;DP=66;ExcessHet=3.0103;FS=1.157;MLEAC=1;MLEAF=0.500;MQ=43.48;MQRankSum=-2.690;QD=6.01;ReadPosRankSum=0.681;SOR=0.976	GT:AD:DP:GQ:PL	0/1:52,14:66:99:425,0,4468
3L	8785948	.	A	G	402.77	.	AC=1;AF=0.500;AN=2;BaseQRankSum=-2.552;ClippingRankSum=0.000;DP=63;ExcessHet=3.0103;FS=0.000;MLEAC=1;MLEAF=0.500;MQ=43.88;MQRankSum=-3.816;QD=6.39;ReadPosRankSum=-0.300;SOR=0.582	GT:AD:DP:GQ:PL	0/1:49,14:63:99:431,0,4464
3L	8785952	.	A	T	408.77	.	AC=1;AF=0.500;AN=2;BaseQRankSum=-0.184;ClippingRankSum=0.000;DP=64;ExcessHet=3.0103;FS=0.000;MLEAC=1;MLEAF=0.500;MQ=43.88;MQRankSum=-3.854;QD=6.39;ReadPosRankSum=-0.592;SOR=0.619	GT:AD:DP:GQ:PL	0/1:50,14:64:99:437,0,4392
3L	8785956	.	C	T	408.77	.	AC=1;AF=0.500;AN=2;BaseQRankSum=-1.311;ClippingRankSum=0.000;DP=64;ExcessHet=3.0103;FS=0.000;MLEAC=1;MLEAF=0.500;MQ=43.88;MQRankSum=-3.854;QD=6.39;ReadPosRankSum=-0.502;SOR=0.619	GT:AD:DP:GQ:PL	0/1:50,14:64:99:437,0,4392
3L	8786074	.	G	C	54.77	.	AC=1;AF=0.500;AN=2;BaseQRankSum=-2.419;ClippingRankSum=0.000;DP=54;ExcessHet=3.0103;FS=0.000;MLEAC=1;MLEAF=0.500;MQ=44.00;MQRankSum=0.000;QD=1.03;ReadPosRankSum=-0.364;SOR=0.793	GT:AD:DP:GQ:PL	0/1:44,9:53:83:83,0,1057
3L	8786101	.	C	A	99.77	.	AC=1;AF=0.500;AN=2;BaseQRankSum=1.993;ClippingRankSum=0.000;DP=58;ExcessHet=3.0103;FS=5.073;MLEAC=1;MLEAF=0.500;MQ=44.00;MQRankSum=0.000;QD=1.72;ReadPosRankSum=-0.215;SOR=1.609	GT:AD:DP:GQ:PL	0/1:48,10:58:99:128,0,1146
3L	8786119	.	C	T	57.77	.	AC=1;AF=0.500;AN=2;BaseQRankSum=0.045;ClippingRankSum=0.000;DP=59;ExcessHet=3.0103;FS=7.961;MLEAC=1;MLEAF=0.500;MQ=44.00;MQRankSum=0.000;QD=0.98;ReadPosRankSum=0.593;SOR=2.093	GT:AD:DP:GQ:PL	0/1:50,9:59:86:86,0,1124
3L	8786152	.	A	G	33.77	.	AC=1;AF=0.500;AN=2;BaseQRankSum=-1.831;ClippingRankSum=0.000;DP=57;ExcessHet=3.0103;FS=3.522;MLEAC=1;MLEAF=0.500;MQ=43.97;MQRankSum=0.455;QD=0.59;ReadPosRankSum=0.552;SOR=1.668	GT:AD:DP:GQ:PL	0/1:49,8:57:62:62,0,1168
3L	8786164	.	G	C	231.77	.	AC=1;AF=0.500;AN=2;BaseQRankSum=0.284;ClippingRankSum=0.000;DP=63;ExcessHet=3.0103;FS=4.960;MLEAC=1;MLEAF=0.500;MQ=43.97;MQRankSum=0.478;QD=3.68;ReadPosRankSum=-0.235;SOR=1.552	GT:AD:DP:GQ:PL	0/1:53,10:63:99:260,0,2196
3L	8786173	.	T	C	228.77	.	AC=1;AF=0.500;AN=2;BaseQRankSum=0.162;ClippingRankSum=0.000;DP=64;ExcessHet=3.0103;FS=3.079;MLEAC=1;MLEAF=0.500;MQ=43.97;MQRankSum=0.473;QD=3.57;ReadPosRankSum=-0.426;SOR=1.387	GT:AD:DP:GQ:PL	0/1:54,10:64:99:257,0,2224
3L	8786343	.	T	A	53.77	.	AC=1;AF=0.500;AN=2;BaseQRankSum=0.000;ClippingRankSum=0.000;DP=64;ExcessHet=3.0103;FS=1.344;MLEAC=1;MLEAF=0.500;MQ=43.21;MQRankSum=-2.488;QD=0.84;ReadPosRankSum=0.089;SOR=1.085	GT:AD:DP:GQ:PL	0/1:54,10:64:82:82,0,1257
3L	8786476	.	G	A	2199.77	.	AC=2;AF=1.00;AN=2;DP=52;ExcessHet=3.0103;FS=0.000;MLEAC=2;MLEAF=1.00;MQ=43.50;QD=28.50;SOR=1.094	GT:AD:DP:GQ:PL	1/1:0,51:51:99:2228,156,0
3L	8786485	.	G	A	2187.77	.	AC=2;AF=1.00;AN=2;DP=51;ExcessHet=3.0103;FS=0.000;MLEAC=2;MLEAF=1.00;MQ=43.55;QD=31.51;SOR=1.157	GT:AD:DP:GQ:PL	1/1:0,50:50:99:2216,153,0
3L	8786659	.	C	T	160.77	.	AC=1;AF=0.500;AN=2;BaseQRankSum=0.186;ClippingRankSum=0.000;DP=52;ExcessHet=3.0103;FS=1.482;MLEAC=1;MLEAF=0.500;MQ=43.41;MQRankSum=-0.089;QD=3.09;ReadPosRankSum=0.828;SOR=1.061	GT:AD:DP:GQ:PL	0/1:44,8:52:99:189,0,1884
3L	8786662	.	C	G	160.77	.	AC=1;AF=0.500;AN=2;BaseQRankSum=-1.452;ClippingRankSum=0.000;DP=54;ExcessHet=3.0103;FS=1.426;MLEAC=1;MLEAF=0.500;MQ=43.43;MQRankSum=-0.156;QD=2.98;ReadPosRankSum=1.034;SOR=0.960	GT:AD:DP:GQ:PL	0/1:46,8:54:99:189,0,1884
3L	8786672	.	C	T	995.77	.	AC=1;AF=0.500;AN=2;BaseQRankSum=-0.690;ClippingRankSum=0.000;DP=53;ExcessHet=3.0103;FS=1.455;MLEAC=1;MLEAF=0.500;MQ=43.61;MQRankSum=0.363;QD=18.79;ReadPosRankSum=-0.685;SOR=0.380	GT:AD:DP:GQ:PL	0/1:9,44:53:99:1024,0,231
3L	8787421	.	C	T	50.77	.	AC=1;AF=0.500;AN=2;BaseQRankSum=1.347;ClippingRankSum=0.000;DP=51;ExcessHet=3.0103;FS=1.589;MLEAC=1;MLEAF=0.500;MQ=43.94;MQRankSum=0.485;QD=1.00;ReadPosRankSum=-0.856;SOR=1.230	GT:AD:DP:GQ:PL	0/1:43,8:51:79:79,0,984
3L	8787490	.	C	T	250.77	.	AC=1;AF=0.500;AN=2;BaseQRankSum=-1.238;ClippingRankSum=0.000;DP=64;ExcessHet=3.0103;FS=14.906;MLEAC=1;MLEAF=0.500;MQ=43.95;MQRankSum=0.473;QD=3.92;ReadPosRankSum=0.504;SOR=1.441	GT:AD:DP:GQ:PL	0/1:54,10:64:99:279,0,2328
3L	8787496	.	G	C	253.77	.	AC=1;AF=0.500;AN=2;BaseQRankSum=-0.977;ClippingRankSum=0.000;DP=65;ExcessHet=3.0103;FS=10.820;MLEAC=1;MLEAF=0.500;MQ=43.97;MQRankSum=0.492;QD=3.90;ReadPosRankSum=0.750;SOR=1.024	GT:AD:DP:GQ:PL	0/1:54,11:65:99:282,0,2305
3L	8787743	.	G	C	1948.77	.	AC=2;AF=1.00;AN=2;DP=72;ExcessHet=3.0103;FS=0.000;MLEAC=2;MLEAF=1.00;MQ=44.00;QD=27.07;SOR=0.934	GT:AD:DP:GQ:PL	1/1:0,72:72:99:1977,216,0
3L	8787771	.	G	GA	3310.73	.	AC=2;AF=1.00;AN=2;DP=75;ExcessHet=3.0103;FS=0.000;MLEAC=2;MLEAF=1.00;MQ=43.90;QD=35.60;SOR=0.832	GT:AD:DP:GQ:PL	1/1:0,75:75:99:3348,226,0
3L	8787780	.	C	T	3377.77	.	AC=2;AF=1.00;AN=2;DP=74;ExcessHet=3.0103;FS=0.000;MLEAC=2;MLEAF=1.00;MQ=43.90;QD=31.59;SOR=0.864	GT:AD:DP:GQ:PL	1/1:0,74:74:99:3406,232,0
3L	8787828	.	A	T	2008.77	.	AC=2;AF=1.00;AN=2;DP=75;ExcessHet=3.0103;FS=0.000;MLEAC=2;MLEAF=1.00;MQ=43.85;QD=26.78;SOR=0.832	GT:AD:DP:GQ:PL	1/1:0,75:75:99:2037,225,0
3L	8787918	.	G	A	2721.77	.	AC=2;AF=1.00;AN=2;DP=63;ExcessHet=3.0103;FS=0.000;MLEAC=2;MLEAF=1.00;MQ=43.94;QD=32.50;SOR=1.010	GT:AD:DP:GQ:PL	1/1:0,63:63:99:2750,190,0
3L	8787926	.	C	T	2807.77	.	AC=2;AF=1.00;AN=2;DP=65;ExcessHet=3.0103;FS=0.000;MLEAC=2;MLEAF=1.00;MQ=44.00;QD=28.64;SOR=0.854	GT:AD:DP:GQ:PL	1/1:0,65:65:99:2836,199,0
3L	8787962	.	A	T	1630.77	.	AC=2;AF=1.00;AN=2;DP=62;ExcessHet=3.0103;FS=0.000;MLEAC=2;MLEAF=1.00;MQ=44.00;QD=26.30;SOR=0.758	GT:AD:DP:GQ:PL	1/1:0,62:62:99:1659,185,0
3L	8788011	.	T	G	1803.77	.	AC=2;AF=1.00;AN=2;DP=69;ExcessHet=3.0103;FS=0.000;MLEAC=2;MLEAF=1.00;MQ=43.97;QD=26.14;SOR=0.980	GT:AD:DP:GQ:PL	1/1:0,69:69:99:1832,206,0
3L	8788111	.	T	A	1749.77	.	AC=2;AF=1.00;AN=2;DP=66;ExcessHet=3.0103;FS=0.000;MLEAC=2;MLEAF=1.00;MQ=43.97;QD=26.51;SOR=1.112	GT:AD:DP:GQ:PL	1/1:0,66:66:99:1778,198,0
3L	8788194	.	C	A	1583.77	.	AC=2;AF=1.00;AN=2;DP=58;ExcessHet=3.0103;FS=0.000;MLEAC=2;MLEAF=1.00;MQ=43.97;QD=27.31;SOR=0.836	GT:AD:DP:GQ:PL	1/1:0,58:58:99:1612,174,0
3L	8788312	.	G	A	870.85	.	AC=1;AF=0.500;AN=2;BaseQRankSum=-1.109;ClippingRankSum=0.000;DP=43;ExcessHet=3.0103;FS=0.000;MLEAC=1;MLEAF=0.500;MQ=43.77;MQRankSum=-0.725;QD=20.73;ReadPosRankSum=1.780;SOR=0.569	GT:AD:DP:GQ:PL	0/1:5,37:42:17:899,0,17
3L	8788454	.	C	T	1374.77	.	AC=2;AF=1.00;AN=2;DP=52;ExcessHet=3.0103;FS=0.000;MLEAC=2;MLEAF=1.00;MQ=43.89;QD=26.44;SOR=1.244	GT:AD:DP:GQ:PL	1/1:0,52:52:99:1403,156,0
3L	8788480	.	T	C	1110.77	.	AC=2;AF=1.00;AN=2;DP=45;ExcessHet=3.0103;FS=0.000;MLEAC=2;MLEAF=1.00;MQ=43.83;QD=24.68;SOR=1.414	GT:AD:DP:GQ:PL	1/1:0,45:45:99:1139,133,0
3L	8788492	.	A	G	1995.77	.	AC=2;AF=1.00;AN=2;DP=45;ExcessHet=3.0103;FS=0.000;MLEAC=2;MLEAF=1.00;MQ=43.83;QD=29.67;SOR=1.154	GT:AD:DP:GQ:PL	1/1:0,45:45:99:2024,135,0
3L	8788493	.	A	G	2032.77	.	AC=2;AF=1.00;AN=2;DP=45;ExcessHet=3.0103;FS=0.000;MLEAC=2;MLEAF=1.00;MQ=43.83;QD=30.99;SOR=1.154	GT:AD:DP:GQ:PL	1/1:0,45:45:99:2061,138,0
3L	8788496	.	A	C	1988.77	.	AC=2;AF=1.00;AN=2;DP=45;ExcessHet=3.0103;FS=0.000;MLEAC=2;MLEAF=1.00;MQ=43.83;QD=28.53;SOR=1.154	GT:AD:DP:GQ:PL	1/1:0,45:45:99:2017,135,0
3L	8788530	.	C	G	1404.77	.	AC=2;AF=1.00;AN=2;DP=53;ExcessHet=3.0103;FS=0.000;MLEAC=2;MLEAF=1.00;MQ=43.89;QD=26.51;SOR=1.077	GT:AD:DP:GQ:PL	1/1:0,53:53:99:1433,159,0
3L	8788561	.	G	A	1620.77	.	AC=2;AF=1.00;AN=2;DP=56;ExcessHet=3.0103;FS=0.000;MLEAC=2;MLEAF=1.00;MQ=43.86;QD=28.94;SOR=0.922	GT:AD:DP:GQ:PL	1/1:0,56:56:99:1649,168,0
3L	8788562	.	C	A	35.77	.	AC=1;AF=0.500;AN=2;BaseQRankSum=1.606;ClippingRankSum=0.000;DP=56;ExcessHet=3.0103;FS=7.772;MLEAC=1;MLEAF=0.500;MQ=43.86;MQRankSum=-0.475;QD=0.64;ReadPosRankSum=-1.261;SOR=2.022	GT:AD:DP:GQ:PL	0/1:47,9:56:64:64,0,1017
3L	8788614	.	G	T	2336.77	.	AC=2;AF=1.00;AN=2;DP=54;ExcessHet=3.0103;FS=0.000;MLEAC=2;MLEAF=1.00;MQ=43.89;QD=28.54;SOR=0.693	GT:AD:DP:GQ:PL	1/1:0,54:54:99:2365,162,0
3L	8788615	.	T	C	2336.77	.	AC=2;AF=1.00;AN=2;DP=54;ExcessHet=3.0103;FS=0.000;MLEAC=2;MLEAF=1.00;MQ=43.89;QD=32.40;SOR=0.693	GT:AD:DP:GQ:PL	1/1:0,54:54:99:2365,162,0
3L	8788632	.	T	C,G	1193.77	.	AC=1,1;AF=0.500,0.500;AN=2;DP=52;ExcessHet=3.0103;FS=0.000;MLEAC=1,1;MLEAF=0.500,0.500;MQ=43.92;QD=22.96;SOR=0.853	GT:AD:DP:GQ:PL	1/2:0,43,9:52:93:1222,221,93,1002,0,975
3L	8788733	.	G	GATCAC	1897.73	.	AC=2;AF=1.00;AN=2;DP=43;ExcessHet=3.0103;FS=0.000;MLEAC=2;MLEAF=1.00;MQ=43.84;QD=30.36;SOR=0.892	GT:AD:DP:GQ:PL	1/1:0,42:42:99:1935,129,0
3L	8788777	.	G	T	1997.77	.	AC=2;AF=1.00;AN=2;DP=46;ExcessHet=3.0103;FS=0.000;MLEAC=2;MLEAF=1.00;MQ=43.77;QD=29.33;SOR=0.780	GT:AD:DP:GQ:PL	1/1:0,46:46:99:2026,138,0
3L	8788780	.	AC	A	1980.73	.	AC=2;AF=1.00;AN=2;DP=44;ExcessHet=3.0103;FS=0.000;MLEAC=2;MLEAF=1.00;MQ=43.76;QD=27.85;SOR=0.693	GT:AD:DP:GQ:PL	1/1:0,44:44:99:2018,138,0
3L	8788849	.	T	C	1325.77	.	AC=2;AF=1.00;AN=2;DP=49;ExcessHet=3.0103;FS=0.000;MLEAC=2;MLEAF=1.00;MQ=43.82;QD=27.06;SOR=0.818	GT:AD:DP:GQ:PL	1/1:0,49:49:99:1354,147,0
3L	8788917	.	G	A	1436.77	.	AC=2;AF=1.00;AN=2;DP=55;ExcessHet=3.0103;FS=0.000;MLEAC=2;MLEAF=1.00;MQ=43.96;QD=27.11;SOR=0.808	GT:AD:DP:GQ:PL	1/1:0,53:53:99:1465,159,0
3L	8789035	.	C	T	95.77	.	AC=1;AF=0.500;AN=2;BaseQRankSum=-1.367;ClippingRankSum=0.000;DP=41;ExcessHet=3.0103;FS=1.444;MLEAC=1;MLEAF=0.500;MQ=43.90;MQRankSum=-0.901;QD=2.39;ReadPosRankSum=1.029;SOR=0.979	GT:AD:DP:GQ:PL	0/1:31,9:40:99:124,0,736
3L	8789116	.	C	A	971.77	.	AC=2;AF=1.00;AN=2;DP=38;ExcessHet=3.0103;FS=0.000;MLEAC=2;MLEAF=1.00;MQ=43.85;QD=26.26;SOR=1.121	GT:AD:DP:GQ:PL	1/1:0,37:37:99:1000,110,0
3L	8789191	.	A	T	1092.77	.	AC=2;AF=1.00;AN=2;DP=42;ExcessHet=3.0103;FS=0.000;MLEAC=2;MLEAF=1.00;MQ=43.58;QD=26.02;SOR=1.005	GT:AD:DP:GQ:PL	1/1:0,42:42:99:1121,125,0
3L	8789215	.	T	C	877.77	.	AC=2;AF=1.00;AN=2;DP=32;ExcessHet=3.0103;FS=0.000;MLEAC=2;MLEAF=1.00;MQ=43.63;QD=27.43;SOR=0.818	GT:AD:DP:GQ:PL	1/1:0,32:32:96:906,96,0
3L	8789260	.	T	G	998.77	.	AC=2;AF=1.00;AN=2;DP=37;ExcessHet=3.0103;FS=0.000;MLEAC=2;MLEAF=1.00;MQ=43.92;QD=26.99;SOR=1.432	GT:AD:DP:GQ:PL	1/1:0,37:37:99:1027,111,0
3L	8789313	.	T	C	1128.77	.	AC=2;AF=1.00;AN=2;DP=44;ExcessHet=3.0103;FS=0.000;MLEAC=2;MLEAF=1.00;MQ=43.89;QD=26.25;SOR=1.055	GT:AD:DP:GQ:PL	1/1:0,43:43:99:1157,129,0
3L	8789355	.	T	A	2215.77	.	AC=2;AF=1.00;AN=2;DP=51;ExcessHet=3.0103;FS=0.000;MLEAC=2;MLEAF=1.00;MQ=43.96;QD=32.62;SOR=0.813	GT:AD:DP:GQ:PL	1/1:0,51:51:99:2244,154,0
3L	8789362	.	C	T	2243.77	.	AC=2;AF=1.00;AN=2;DP=50;ExcessHet=3.0103;FS=0.000;MLEAC=2;MLEAF=1.00;MQ=43.96;QD=25.58;SOR=0.773	GT:AD:DP:GQ:PL	1/1:0,50:50:99:2272,157,0
3L	8789469	.	G	A	1111.77	.	AC=2;AF=1.00;AN=2;BaseQRankSum=0.523;ClippingRankSum=0.000;DP=43;ExcessHet=3.0103;FS=3.782;MLEAC=2;MLEAF=1.00;MQ=43.95;MQRankSum=0.000;QD=25.86;ReadPosRankSum=-0.697;SOR=0.849	GT:AD:DP:GQ:PL	1/1:1,42:43:99:1140,101,0
3L	8789527	.	C	G	1313.77	.	AC=2;AF=1.00;AN=2;DP=51;ExcessHet=3.0103;FS=0.000;MLEAC=2;MLEAF=1.00;MQ=43.92;QD=25.76;SOR=0.994	GT:AD:DP:GQ:PL	1/1:0,51:51:99:1342,152,0
3L	8789543	.	T	C	2332.77	.	AC=2;AF=1.00;AN=2;DP=52;ExcessHet=3.0103;FS=0.000;MLEAC=2;MLEAF=1.00;MQ=43.92;QD=35.98;SOR=0.853	GT:AD:DP:GQ:PL	1/1:0,52:52:99:2361,160,0
3L	8789545	.	T	C	2332.77	.	AC=2;AF=1.00;AN=2;DP=53;ExcessHet=3.0103;FS=0.000;MLEAC=2;MLEAF=1.00;MQ=43.93;QD=29.75;SOR=0.892	GT:AD:DP:GQ:PL	1/1:0,53:53:99:2361,160,0
3L	8789577	.	C	A	1652.77	.	AC=2;AF=1.00;AN=2;DP=61;ExcessHet=3.0103;FS=0.000;MLEAC=2;MLEAF=1.00;MQ=43.94;QD=27.09;SOR=1.197	GT:AD:DP:GQ:PL	1/1:0,61:61:99:1681,183,0
3L	8789974	.	A	T	1713.77	.	AC=2;AF=1.00;AN=2;DP=63;ExcessHet=3.0103;FS=0.000;MLEAC=2;MLEAF=1.00;MQ=44.18;QD=27.20;SOR=0.724	GT:AD:DP:GQ:PL	1/1:0,63:63:99:1742,189,0
3L	8790075	.	T	TAC	129.73	.	AC=1;AF=0.500;AN=2;BaseQRankSum=-1.743;ClippingRankSum=0.000;DP=56;ExcessHet=3.0103;FS=3.158;MLEAC=1;MLEAF=0.500;MQ=44.20;MQRankSum=2.145;QD=2.40;ReadPosRankSum=-0.847;SOR=1.473	GT:AD:DP:GQ:PL	0/1:44,10:54:99:167,0,1476
3L	8790313	.	A	T	1283.85	.	AC=1;AF=0.500;AN=2;BaseQRankSum=0.926;ClippingRankSum=0.000;DP=63;ExcessHet=3.0103;FS=1.501;MLEAC=1;MLEAF=0.500;MQ=43.91;MQRankSum=-0.644;QD=20.38;ReadPosRankSum=-0.600;SOR=0.417	GT:AD:DP:GQ:PL	0/1:8,55:63:17:1312,0,17
3L	8790382	.	C	G	206.77	.	AC=1;AF=0.500;AN=2;BaseQRankSum=2.157;ClippingRankSum=0.000;DP=55;ExcessHet=3.0103;FS=0.000;MLEAC=1;MLEAF=0.500;MQ=43.66;MQRankSum=1.239;QD=3.83;ReadPosRankSum=-0.024;SOR=0.602	GT:AD:DP:GQ:PL	0/1:40,14:54:99:235,0,851
3L	8790430	.	T	C,G	1635.77	.	AC=1,1;AF=0.500,0.500;AN=2;DP=62;ExcessHet=3.0103;FS=0.000;MLEAC=1,1;MLEAF=0.500,0.500;MQ=43.76;QD=26.82;SOR=0.941	GT:AD:DP:GQ:PL	1/2:0,13,48:61:99:1664,1286,1923,513,0,372
3L	8790439	.	G	A	311.77	.	AC=1;AF=0.500;AN=2;BaseQRankSum=0.718;ClippingRankSum=0.000;DP=62;ExcessHet=3.0103;FS=4.846;MLEAC=1;MLEAF=0.500;MQ=43.76;MQRankSum=0.735;QD=5.11;ReadPosRankSum=1.743;SOR=1.652	GT:AD:DP:GQ:PL	0/1:49,12:61:99:340,0,1938
3L	8790469	.	G	A	168.77	.	AC=1;AF=0.500;AN=2;BaseQRankSum=-0.666;ClippingRankSum=0.000;DP=61;ExcessHet=3.0103;FS=2.538;MLEAC=1;MLEAF=0.500;MQ=44.00;MQRankSum=0.000;QD=2.77;ReadPosRankSum=-1.541;SOR=1.110	GT:AD:DP:GQ:PL	0/1:46,15:61:99:197,0,1053
3L	8790520	.	C	G	85.77	.	AC=1;AF=0.500;AN=2;BaseQRankSum=2.122;ClippingRankSum=0.000;DP=55;ExcessHet=3.0103;FS=3.058;MLEAC=1;MLEAF=0.500;MQ=44.00;MQRankSum=0.000;QD=1.59;ReadPosRankSum=0.123;SOR=0.980	GT:AD:DP:GQ:PL	0/1:44,10:54:99:114,0,1025
3L	8790569	.	C	A	1345.77	.	AC=1;AF=0.500;AN=2;BaseQRankSum=0.071;ClippingRankSum=0.000;DP=45;ExcessHet=3.0103;FS=0.000;MLEAC=1;MLEAF=0.500;MQ=44.00;MQRankSum=0.000;QD=29.91;ReadPosRankSum=1.033;SOR=0.749	GT:AD:DP:GQ:PL	0/1:10,35:45:99:1374,0,315
3L	8790574	.	T	G	1311.77	.	AC=1;AF=0.500;AN=2;BaseQRankSum=-0.298;ClippingRankSum=0.000;DP=43;ExcessHet=3.0103;FS=0.000;MLEAC=1;MLEAF=0.500;MQ=44.00;MQRankSum=0.000;QD=30.51;ReadPosRankSum=0.938;SOR=0.880	GT:AD:DP:GQ:PL	0/1:10,33:43:99:1340,0,318
3L	8790881	.	G	C	800.31	.	AC=1;AF=0.500;AN=2;BaseQRankSum=-2.025;ClippingRankSum=0.000;DP=38;ExcessHet=3.0103;FS=2.125;MLEAC=1;MLEAF=0.500;MQ=43.73;MQRankSum=-0.430;QD=21.06;ReadPosRankSum=-0.440;SOR=0.272	GT:AD:DP:GQ:PL	0/1:4,34:38:1:826,0,1
3L	8790896	.	T	C	809.41	.	AC=2;AF=1.00;AN=2;BaseQRankSum=-0.286;ClippingRankSum=0.000;DP=39;ExcessHet=3.0103;FS=2.183;MLEAC=2;MLEAF=1.00;MQ=43.69;MQRankSum=1.302;QD=20.75;ReadPosRankSum=-1.000;SOR=0.311	GT:AD:DP:GQ:PL	1/1:4,35:39:8:837,8,0
3L	8790962	.	C	T	47.77	.	AC=1;AF=0.500;AN=2;BaseQRankSum=1.287;ClippingRankSum=0.000;DP=48;ExcessHet=3.0103;FS=8.862;MLEAC=1;MLEAF=0.500;MQ=43.50;MQRankSum=0.338;QD=1.00;ReadPosRankSum=-0.581;SOR=1.793	GT:AD:DP:GQ:PL	0/1:40,8:48:76:76,0,891
3L	8790983	.	G	A	40.77	.	AC=1;AF=0.500;AN=2;BaseQRankSum=0.546;ClippingRankSum=0.000;DP=49;ExcessHet=3.0103;FS=5.949;MLEAC=1;MLEAF=0.500;MQ=43.66;MQRankSum=0.119;QD=0.83;ReadPosRankSum=0.853;SOR=1.849	GT:AD:DP:GQ:PL	0/1:41,8:49:69:69,0,952
3L	8790999	.	T	C	1209.77	.	AC=2;AF=1.00;AN=2;DP=46;ExcessHet=3.0103;FS=0.000;MLEAC=2;MLEAF=1.00;MQ=43.64;QD=26.30;SOR=0.976	GT:AD:DP:GQ:PL	1/1:0,46:46:99:1238,138,0
3L	8791025	.	C	T	803.77	.	AC=1;AF=0.500;AN=2;BaseQRankSum=0.583;ClippingRankSum=0.000;DP=45;ExcessHet=3.0103;FS=5.699;MLEAC=1;MLEAF=0.500;MQ=43.53;MQRankSum=-0.176;QD=17.86;ReadPosRankSum=-0.806;SOR=0.185	GT:AD:DP:GQ:PL	0/1:8,37:45:99:832,0,226
3L	8791032	.	C	G	47.77	.	AC=1;AF=0.500;AN=2;BaseQRankSum=-2.061;ClippingRankSum=0.000;DP=44;ExcessHet=3.0103;FS=5.866;MLEAC=1;MLEAF=0.500;MQ=43.66;MQRankSum=-0.244;QD=1.09;ReadPosRankSum=0.051;SOR=1.863	GT:AD:DP:GQ:PL	0/1:36,8:44:76:76,0,1508
3L	8791172	.	T	C	2062.77	.	AC=2;AF=1.00;AN=2;DP=47;ExcessHet=3.0103;FS=0.000;MLEAC=2;MLEAF=1.00;MQ=43.27;QD=27.66;SOR=1.203	GT:AD:DP:GQ:PL	1/1:0,46:46:99:2091,141,0
3L	8791175	.	A	G	2062.77	.	AC=2;AF=1.00;AN=2;DP=47;ExcessHet=3.0103;FS=0.000;MLEAC=2;MLEAF=1.00;MQ=43.31;QD=31.31;SOR=1.085	GT:AD:DP:GQ:PL	1/1:0,46:46:99:2091,141,0
3L	8795770	.	G	GA	366.74	.	AC=2;AF=1.00;AN=2;DP=8;ExcessHet=3.0103;FS=0.000;MLEAC=2;MLEAF=1.00;MQ=31.43;QD=27.22;SOR=1.863	GT:AD:DP:GQ:PL	1/1:0,8:8:27:404,27,0
3L	8795771	.	G	GACAGACGTCTTGAAATAC	366.74	.	AC=2;AF=1.00;AN=2;DP=8;ExcessHet=3.0103;FS=0.000;MLEAC=2;MLEAF=1.00;MQ=31.43;QD=26.67;SOR=1.863	GT:AD:DP:GQ:PL	1/1:0,8:8:27:404,27,0
3L	8796729	.	C	CATATT	1267.73	.	AC=2;AF=1.00;AN=2;DP=27;ExcessHet=3.0103;FS=0.000;MLEAC=2;MLEAF=1.00;MQ=42.30;QD=27.27;SOR=0.765	GT:AD:DP:GQ:PL	1/1:0,27:27:87:1305,87,0
3L	8796737	.	ATATG	A	1427.73	.	AC=2;AF=1.00;AN=2;DP=32;ExcessHet=3.0103;FS=0.000;MLEAC=2;MLEAF=1.00;MQ=42.14;QD=29.56;SOR=0.693	GT:AD:DP:GQ:PL	1/1:0,32:32:99:1465,99,0
3L	8796753	.	T	G	1520.77	.	AC=2;AF=1.00;AN=2;DP=36;ExcessHet=3.0103;FS=0.000;MLEAC=2;MLEAF=1.00;MQ=42.14;QD=35.41;SOR=0.693	GT:AD:DP:GQ:PL	1/1:0,36:36:99:1549,108,0
3L	8796794	.	C	G	2307.77	.	AC=2;AF=1.00;AN=2;DP=53;ExcessHet=3.0103;FS=0.000;MLEAC=2;MLEAF=1.00;MQ=42.37;QD=30.39;SOR=0.730	GT:AD:DP:GQ:PL	1/1:0,53:53:99:2336,160,0
3L	8796797	.	A	G	2307.77	.	AC=2;AF=1.00;AN=2;DP=53;ExcessHet=3.0103;FS=0.000;MLEAC=2;MLEAF=1.00;MQ=42.37;QD=32.62;SOR=0.730	GT:AD:DP:GQ:PL	1/1:0,53:53:99:2336,160,0
3L	8796928	.	T	C	1575.77	.	AC=2;AF=1.00;AN=2;DP=62;ExcessHet=3.0103;FS=0.000;MLEAC=2;MLEAF=1.00;MQ=43.12;QD=25.83;SOR=1.197	GT:AD:DP:GQ:PL	1/1:0,61:61:99:1604,182,0
3L	8797039	.	G	C	1304.77	.	AC=2;AF=1.00;AN=2;DP=50;ExcessHet=3.0103;FS=0.000;MLEAC=2;MLEAF=1.00;MQ=43.65;QD=27.18;SOR=1.067	GT:AD:DP:GQ:PL	1/1:0,48:48:99:1333,144,0
3L	8797238	.	G	A	1498.77	.	AC=2;AF=1.00;AN=2;DP=55;ExcessHet=3.0103;FS=0.000;MLEAC=2;MLEAF=1.00;MQ=44.00;QD=27.25;SOR=0.884	GT:AD:DP:GQ:PL	1/1:0,55:55:99:1527,165,0
3L	8797442	.	AT	A	1453.73	.	AC=2;AF=1.00;AN=2;DP=52;ExcessHet=3.0103;FS=0.000;MLEAC=2;MLEAF=1.00;MQ=43.96;QD=27.96;SOR=1.480	GT:AD:DP:GQ:PL	1/1:0,52:52:99:1491,156,0
3L	8797489	.	A	C	1539.77	.	AC=2;AF=1.00;AN=2;DP=58;ExcessHet=3.0103;FS=0.000;MLEAC=2;MLEAF=1.00;MQ=43.97;QD=26.55;SOR=1.382	GT:AD:DP:GQ:PL	1/1:0,58:58:99:1568,174,0
3L	8797612	.	C	T	2318.77	.	AC=2;AF=1.00;AN=2;DP=87;ExcessHet=3.0103;FS=0.000;MLEAC=2;MLEAF=1.00;MQ=43.83;QD=26.65;SOR=0.972	GT:AD:DP:GQ:PL	1/1:0,87:87:99:2347,260,0
3L	8797867	.	T	A	3076.77	.	AC=2;AF=1.00;AN=2;DP=68;ExcessHet=3.0103;FS=0.000;MLEAC=2;MLEAF=1.00;MQ=43.97;QD=32.32;SOR=0.949	GT:AD:DP:GQ:PL	1/1:0,68:68:99:3105,208,0
3L	8797868	.	A	T	3076.77	.	AC=2;AF=1.00;AN=2;DP=68;ExcessHet=3.0103;FS=0.000;MLEAC=2;MLEAF=1.00;MQ=43.97;QD=29.11;SOR=0.949	GT:AD:DP:GQ:PL	1/1:0,68:68:99:3105,208,0
3L	8797871	.	T	G	3301.77	.	AC=2;AF=1.00;AN=2;DP=71;ExcessHet=3.0103;FS=0.000;MLEAC=2;MLEAF=1.00;MQ=43.97;QD=35.41;SOR=0.904	GT:AD:DP:GQ:PL	1/1:0,71:71:99:3330,223,0
3L	8797878	.	A	T	3436.77	.	AC=2;AF=1.00;AN=2;DP=75;ExcessHet=3.0103;FS=0.000;MLEAC=2;MLEAF=1.00;MQ=43.97;QD=27.39;SOR=0.955	GT:AD:DP:GQ:PL	1/1:0,75:75:99:3465,232,0
3L	8797884	.	T	C	3466.77	.	AC=2;AF=1.00;AN=2;DP=77;ExcessHet=3.0103;FS=0.000;MLEAC=2;MLEAF=1.00;MQ=43.97;QD=26.36;SOR=0.828	GT:AD:DP:GQ:PL	1/1:0,77:77:99:3495,235,0
3L	8797888	.	A	G	3370.77	.	AC=2;AF=1.00;AN=2;DP=75;ExcessHet=3.0103;FS=0.000;MLEAC=2;MLEAF=1.00;MQ=43.97;QD=30.93;SOR=0.719	GT:AD:DP:GQ:PL	1/1:0,75:75:99:3399,229,0
3L	8798082	.	T	C	2648.77	.	AC=2;AF=1.00;AN=2;DP=61;ExcessHet=3.0103;FS=0.000;MLEAC=2;MLEAF=1.00;MQ=44.00;QD=30.30;SOR=1.292	GT:AD:DP:GQ:PL	1/1:0,61:61:99:2677,187,0
3L	8798087	.	A	G	2720.77	.	AC=2;AF=1.00;AN=2;DP=60;ExcessHet=3.0103;FS=0.000;MLEAC=2;MLEAF=1.00;MQ=44.00;QD=26.85;SOR=1.255	GT:AD:DP:GQ:PL	1/1:0,60:60:99:2749,193,0
3L	8798809	.	T	C	158.77	.	AC=1;AF=0.500;AN=2;BaseQRankSum=-1.603;ClippingRankSum=0.000;DP=51;ExcessHet=3.0103;FS=5.725;MLEAC=1;MLEAF=0.500;MQ=43.96;MQRankSum=-2.264;QD=3.11;ReadPosRankSum=0.864;SOR=0.991	GT:AD:DP:GQ:PL	0/1:43,8:51:99:187,0,2011
3L	8798815	.	T	A	165.77	.	AC=1;AF=0.500;AN=2;BaseQRankSum=1.346;ClippingRankSum=0.000;DP=50;ExcessHet=3.0103;FS=1.565;MLEAC=1;MLEAF=0.500;MQ=43.96;MQRankSum=-2.237;QD=3.32;ReadPosRankSum=1.267;SOR=0.334	GT:AD:DP:GQ:PL	0/1:42,8:50:99:194,0,1996
3L	8798832	.	G	C	74.77	.	AC=1;AF=0.500;AN=2;BaseQRankSum=0.276;ClippingRankSum=0.000;DP=48;ExcessHet=3.0103;FS=3.645;MLEAC=1;MLEAF=0.500;MQ=43.96;MQRankSum=-2.028;QD=1.56;ReadPosRankSum=1.079;SOR=0.220	GT:AD:DP:GQ:PL	0/1:39,9:48:99:103,0,909
3L	8798994	.	T	A	99.77	.	AC=1;AF=0.500;AN=2;BaseQRankSum=-0.728;ClippingRankSum=0.000;DP=39;ExcessHet=3.0103;FS=1.448;MLEAC=1;MLEAF=0.500;MQ=43.95;MQRankSum=-1.765;QD=2.56;ReadPosRankSum=-0.543;SOR=0.797	GT:AD:DP:GQ:PL	0/1:30,9:39:99:128,0,704
3L	8799038	.	G	C	77.77	.	AC=1;AF=0.500;AN=2;BaseQRankSum=-0.209;ClippingRankSum=0.000;DP=29;ExcessHet=3.0103;FS=7.147;MLEAC=1;MLEAF=0.500;MQ=44.00;MQRankSum=0.000;QD=2.68;ReadPosRankSum=-2.123;SOR=0.549	GT:AD:DP:GQ:PL	0/1:22,7:29:99:106,0,499
3L	8799092	.	T	C	61.77	.	AC=1;AF=0.500;AN=2;BaseQRankSum=-0.833;ClippingRankSum=0.000;DP=30;ExcessHet=3.0103;FS=8.981;MLEAC=1;MLEAF=0.500;MQ=44.00;MQRankSum=0.000;QD=2.06;ReadPosRankSum=0.489;SOR=1.441	GT:AD:DP:GQ:PL	0/1:26,4:30:90:90,0,1080
3L	8799095	.	A	G	61.77	.	AC=1;AF=0.500;AN=2;BaseQRankSum=0.194;ClippingRankSum=0.000;DP=30;ExcessHet=3.0103;FS=8.981;MLEAC=1;MLEAF=0.500;MQ=44.00;MQRankSum=0.000;QD=2.06;ReadPosRankSum=0.581;SOR=1.441	GT:AD:DP:GQ:PL	0/1:26,4:30:90:90,0,1080
3L	8799113	.	A	T	103.77	.	AC=1;AF=0.500;AN=2;BaseQRankSum=0.505;ClippingRankSum=0.000;DP=31;ExcessHet=3.0103;FS=13.813;MLEAC=1;MLEAF=0.500;MQ=44.00;MQRankSum=0.000;QD=3.35;ReadPosRankSum=0.081;SOR=1.858	GT:AD:DP:GQ:PL	0/1:26,5:31:99:132,0,1077
3L	8799116	.	A	T	100.77	.	AC=1;AF=0.500;AN=2;BaseQRankSum=-0.087;ClippingRankSum=0.000;DP=31;ExcessHet=3.0103;FS=12.217;MLEAC=1;MLEAF=0.500;MQ=44.00;MQRankSum=0.000;QD=3.25;ReadPosRankSum=0.027;SOR=1.868	GT:AD:DP:GQ:PL	0/1:26,5:31:99:129,0,1113
3L	8799185	.	C	T	148.77	.	AC=1;AF=0.500;AN=2;BaseQRankSum=0.330;ClippingRankSum=0.000;DP=46;ExcessHet=3.0103;FS=6.304;MLEAC=1;MLEAF=0.500;MQ=44.00;MQRankSum=0.000;QD=3.23;ReadPosRankSum=-0.318;SOR=1.529	GT:AD:DP:GQ:PL	0/1:39,7:46:99:177,0,1588
3L	8799187	.	A	G	148.77	.	AC=1;AF=0.500;AN=2;BaseQRankSum=1.310;ClippingRankSum=0.000;DP=45;ExcessHet=3.0103;FS=6.149;MLEAC=1;MLEAF=0.500;MQ=44.00;MQRankSum=0.000;QD=3.31;ReadPosRankSum=-0.878;SOR=1.541	GT:AD:DP:GQ:PL	0/1:38,7:45:99:177,0,1588
3L	8799551	.	A	G	1295.77	.	AC=2;AF=1.00;AN=2;DP=51;ExcessHet=3.0103;FS=0.000;MLEAC=2;MLEAF=1.00;MQ=44.00;QD=25.41;SOR=0.994	GT:AD:DP:GQ:PL	1/1:0,51:51:99:1324,150,0
3L	8799595	.	A	G	1104.77	.	AC=2;AF=1.00;AN=2;DP=44;ExcessHet=3.0103;FS=0.000;MLEAC=2;MLEAF=1.00;MQ=44.00;QD=25.69;SOR=0.941	GT:AD:DP:GQ:PL	1/1:0,43:43:99:1133,128,0
3L	8799635	.	T	A	1043.82	.	AC=2;AF=1.00;AN=2;BaseQRankSum=-1.354;ClippingRankSum=0.000;DP=51;ExcessHet=3.0103;FS=1.747;MLEAC=2;MLEAF=1.00;MQ=44.00;MQRankSum=0.000;QD=20.88;ReadPosRankSum=0.747;SOR=0.307	GT:AD:DP:GQ:PL	1/1:6,44:50:19:1072,19,0
3L	8799668	.	G	T	1099.77	.	AC=2;AF=1.00;AN=2;BaseQRankSum=-2.092;ClippingRankSum=0.000;DP=51;ExcessHet=3.0103;FS=9.494;MLEAC=2;MLEAF=1.00;MQ=44.00;MQRankSum=0.000;QD=22.44;ReadPosRankSum=-0.146;SOR=0.121	GT:AD:DP:GQ:PL	1/1:4,45:49:56:1128,56,0
3L	8799708	.	T	C	1252.77	.	AC=2;AF=1.00;AN=2;BaseQRankSum=-0.471;ClippingRankSum=0.000;DP=55;ExcessHet=3.0103;FS=2.243;MLEAC=2;MLEAF=1.00;MQ=44.00;MQRankSum=0.000;QD=23.64;ReadPosRankSum=-0.289;SOR=0.591	GT:AD:DP:GQ:PL	1/1:3,50:53:99:1281,99,0
3L	8799729	.	T	A	1722.77	.	AC=2;AF=1.00;AN=2;DP=62;ExcessHet=3.0103;FS=0.000;MLEAC=2;MLEAF=1.00;MQ=43.88;QD=27.79;SOR=0.693	GT:AD:DP:GQ:PL	1/1:0,62:62:99:1751,186,0
3L	8799814	.	A	G	1695.77	.	AC=2;AF=1.00;AN=2;DP=59;ExcessHet=3.0103;FS=0.000;MLEAC=2;MLEAF=1.00;MQ=43.88;QD=28.74;SOR=0.871	GT:AD:DP:GQ:PL	1/1:0,59:59:99:1724,179,0
3L	8799849	.	G	A	1624.77	.	AC=2;AF=1.00;AN=2;DP=60;ExcessHet=3.0103;FS=0.000;MLEAC=2;MLEAF=1.00;MQ=43.88;QD=27.08;SOR=1.160	GT:AD:DP:GQ:PL	1/1:0,60:60:99:1653,180,0
3L	8799921	.	G	C	57.77	.	AC=1;AF=0.500;AN=2;BaseQRankSum=-1.666;ClippingRankSum=0.000;DP=58;ExcessHet=3.0103;FS=6.543;MLEAC=1;MLEAF=0.500;MQ=44.00;MQRankSum=0.000;QD=1.00;ReadPosRankSum=1.217;SOR=2.040	GT:AD:DP:GQ:PL	0/1:52,6:58:86:86,0,2120
3L	8799931	.	A	C	63.77	.	AC=1;AF=0.500;AN=2;BaseQRankSum=-1.345;ClippingRankSum=0.000;DP=59;ExcessHet=3.0103;FS=6.543;MLEAC=1;MLEAF=0.500;MQ=44.00;MQRankSum=0.000;QD=1.10;ReadPosRankSum=0.508;SOR=2.040	GT:AD:DP:GQ:PL	0/1:52,6:58:92:92,0,2070
3L	8800049	.	TA	T	148.73	.	AC=1;AF=0.500;AN=2;BaseQRankSum=-0.967;ClippingRankSum=0.000;DP=42;ExcessHet=3.0103;FS=0.000;MLEAC=1;MLEAF=0.500;MQ=43.86;MQRankSum=-3.156;QD=3.54;ReadPosRankSum=1.030;SOR=0.986	GT:AD:DP:GQ:PL	0/1:35,7:42:99:186,0,1582
3L	8800056	.	A	T	160.77	.	AC=1;AF=0.500;AN=2;BaseQRankSum=0.949;ClippingRankSum=0.000;DP=41;ExcessHet=3.0103;FS=0.000;MLEAC=1;MLEAF=0.500;MQ=43.86;MQRankSum=-3.110;QD=3.92;ReadPosRankSum=0.745;SOR=0.693	GT:AD:DP:GQ:PL	0/1:34,7:41:99:189,0,1553
3L	8800080	.	G	A	42.77	.	AC=1;AF=0.500;AN=2;BaseQRankSum=1.288;ClippingRankSum=0.000;DP=32;ExcessHet=3.0103;FS=0.000;MLEAC=1;MLEAF=0.500;MQ=43.59;MQRankSum=-2.053;QD=1.34;ReadPosRankSum=-0.266;SOR=0.223	GT:AD:DP:GQ:PL	0/1:26,6:32:71:71,0,556
3L	8800186	.	G	C	1539.77	.	AC=2;AF=1.00;AN=2;DP=57;ExcessHet=3.0103;FS=0.000;MLEAC=2;MLEAF=1.00;MQ=43.93;QD=27.01;SOR=0.877	GT:AD:DP:GQ:PL	1/1:0,57:57:99:1568,171,0
3L	8800613	.	G	A	1381.77	.	AC=2;AF=1.00;AN=2;DP=52;ExcessHet=3.0103;FS=0.000;MLEAC=2;MLEAF=1.00;MQ=44.00;QD=26.57;SOR=0.941	GT:AD:DP:GQ:PL	1/1:0,52:52:99:1410,156,0
3L	8800729	.	G	A	2221.77	.	AC=2;AF=1.00;AN=2;DP=50;ExcessHet=3.0103;FS=0.000;MLEAC=2;MLEAF=1.00;MQ=43.92;QD=28.52;SOR=1.112	GT:AD:DP:GQ:PL	1/1:0,49:49:99:2250,151,0
3L	8800730	.	A	C	2221.77	.	AC=2;AF=1.00;AN=2;DP=50;ExcessHet=3.0103;FS=0.000;MLEAC=2;MLEAF=1.00;MQ=43.92;QD=31.65;SOR=1.112	GT:AD:DP:GQ:PL	1/1:0,49:49:99:2250,151,0
3L	8800732	.	G	T	2221.77	.	AC=2;AF=1.00;AN=2;DP=51;ExcessHet=3.0103;FS=0.000;MLEAC=2;MLEAF=1.00;MQ=43.92;QD=34.24;SOR=1.051	GT:AD:DP:GQ:PL	1/1:0,50:50:99:2250,151,0
3L	8800737	.	A	G	2176.77	.	AC=2;AF=1.00;AN=2;DP=49;ExcessHet=3.0103;FS=0.000;MLEAC=2;MLEAF=1.00;MQ=43.92;QD=33.31;SOR=0.963	GT:AD:DP:GQ:PL	1/1:0,48:48:99:2205,147,0
3L	8801230	.	A	T	71.77	.	AC=1;AF=0.500;AN=2;BaseQRankSum=-1.775;ClippingRankSum=0.000;DP=74;ExcessHet=3.0103;FS=2.759;MLEAC=1;MLEAF=0.500;MQ=44.00;MQRankSum=0.000;QD=0.97;ReadPosRankSum=0.009;SOR=0.344	GT:AD:DP:GQ:PL	0/1:62,12:74:99:100,0,1503
3L	8801937	.	A	G	1109.77	.	AC=1;AF=0.500;AN=2;BaseQRankSum=-4.311;ClippingRankSum=0.000;DP=56;ExcessHet=3.0103;FS=1.574;MLEAC=1;MLEAF=0.500;MQ=44.00;MQRankSum=0.000;QD=19.82;ReadPosRankSum=0.797;SOR=0.346	GT:AD:DP:GQ:PL	0/1:8,48:56:61:1138,0,61
3L	8802008	.	G	T	1053.77	.	AC=1;AF=0.500;AN=2;BaseQRankSum=0.320;ClippingRankSum=0.000;DP=59;ExcessHet=3.0103;FS=0.000;MLEAC=1;MLEAF=0.500;MQ=44.00;MQRankSum=0.000;QD=17.86;ReadPosRankSum=-0.532;SOR=0.823	GT:AD:DP:GQ:PL	0/1:12,47:59:99:1082,0,131
3L	8802044	.	A	G	1142.77	.	AC=1;AF=0.500;AN=2;BaseQRankSum=0.564;ClippingRankSum=0.000;DP=58;ExcessHet=3.0103;FS=1.325;MLEAC=1;MLEAF=0.500;MQ=44.00;MQRankSum=0.000;QD=19.70;ReadPosRankSum=0.284;SOR=0.469	GT:AD:DP:GQ:PL	0/1:10,48:58:99:1171,0,100
3L	8802073	.	T	C	1319.77	.	AC=1;AF=0.500;AN=2;BaseQRankSum=-2.925;ClippingRankSum=0.000;DP=66;ExcessHet=3.0103;FS=1.497;MLEAC=1;MLEAF=0.500;MQ=43.97;MQRankSum=-0.325;QD=20.00;ReadPosRankSum=0.383;SOR=0.462	GT:AD:DP:GQ:PL	0/1:8,58:66:32:1348,0,32
3L	8802085	.	G	T	1323.78	.	AC=1;AF=0.500;AN=2;BaseQRankSum=0.206;ClippingRankSum=0.000;DP=65;ExcessHet=3.0103;FS=3.595;MLEAC=1;MLEAF=0.500;MQ=43.97;MQRankSum=-0.298;QD=20.37;ReadPosRankSum=0.614;SOR=0.251	GT:AD:DP:GQ:PL	0/1:7,58:65:27:1352,0,27
3L	8802133	.	C	G	2098.10	.	AC=1;AF=0.500;AN=2;BaseQRankSum=-1.895;ClippingRankSum=0.000;DP=56;ExcessHet=3.0103;FS=5.264;MLEAC=1;MLEAF=0.500;MQ=43.97;MQRankSum=-0.210;QD=33.00;ReadPosRankSum=0.032;SOR=0.945	GT:AD:DP:GQ:PL	0/1:4,51:55:11:2126,0,11
3L	8802143	.	A	C	2223.89	.	AC=1;AF=0.500;AN=2;BaseQRankSum=-1.553;ClippingRankSum=0.000;DP=58;ExcessHet=3.0103;FS=5.235;MLEAC=1;MLEAF=0.500;MQ=43.97;MQRankSum=-0.206;QD=29.66;ReadPosRankSum=0.079;SOR=0.916	GT:AD:DP:GQ:PL	0/1:4,53:57:2:2250,0,2
3L	8802144	.	T	A	2198.96	.	AC=1;AF=0.500;AN=2;BaseQRankSum=-1.939;ClippingRankSum=0.000;DP=59;ExcessHet=3.0103;FS=5.155;MLEAC=1;MLEAF=0.500;MQ=43.97;MQRankSum=-0.204;QD=30.54;ReadPosRankSum=0.031;SOR=0.837	GT:AD:DP:GQ:PL	0/1:4,54:58:5:2226,0,5
3L	8802181	.	A	T	1268.82	.	AC=1;AF=0.500;AN=2;BaseQRankSum=0.896;ClippingRankSum=0.000;DP=60;ExcessHet=3.0103;FS=13.954;MLEAC=1;MLEAF=0.500;MQ=43.97;MQRankSum=-0.314;QD=21.51;ReadPosRankSum=1.446;SOR=0.787	GT:AD:DP:GQ:PL	0/1:7,52:59:19:1297,0,19
3L	8802442	.	T	C	1297.88	.	AC=2;AF=1.00;AN=2;BaseQRankSum=-1.221;ClippingRankSum=0.000;DP=64;ExcessHet=3.0103;FS=0.000;MLEAC=2;MLEAF=1.00;MQ=44.00;MQRankSum=0.000;QD=20.28;ReadPosRankSum=-0.415;SOR=0.836	GT:AD:DP:GQ:PL	1/1:6,58:64:16:1326,16,0
3L	8802458	.	G	A	1677.77	.	AC=2;AF=1.00;AN=2;DP=63;ExcessHet=3.0103;FS=0.000;MLEAC=2;MLEAF=1.00;MQ=44.00;QD=27.06;SOR=0.826	GT:AD:DP:GQ:PL	1/1:0,62:62:99:1706,186,0
3L	8802512	.	T	G	1195.77	.	AC=1;AF=0.500;AN=2;BaseQRankSum=-0.252;ClippingRankSum=0.000;DP=57;ExcessHet=3.0103;FS=4.529;MLEAC=1;MLEAF=0.500;MQ=43.97;MQRankSum=-0.248;QD=20.98;ReadPosRankSum=-0.719;SOR=0.277	GT:AD:DP:GQ:PL	0/1:5,52:57:54:1224,0,54
3L	8802704	.	A	G	1688.77	.	AC=1;AF=0.500;AN=2;BaseQRankSum=-1.851;ClippingRankSum=0.000;DP=46;ExcessHet=3.0103;FS=1.887;MLEAC=1;MLEAF=0.500;MQ=44.00;MQRankSum=0.000;QD=29.49;ReadPosRankSum=-1.770;SOR=0.769	GT:AD:DP:GQ:PL	0/1:5,41:46:99:1717,0,186
3L	8802713	.	C	T	1635.77	.	AC=1;AF=0.500;AN=2;BaseQRankSum=-1.658;ClippingRankSum=0.000;DP=45;ExcessHet=3.0103;FS=1.965;MLEAC=1;MLEAF=0.500;MQ=44.00;MQRankSum=0.000;QD=30.69;ReadPosRankSum=-1.626;SOR=1.003	GT:AD:DP:GQ:PL	0/1:5,40:45:99:1664,0,195
3L	8802722	.	CGG	C	1624.73	.	AC=1;AF=0.500;AN=2;BaseQRankSum=-1.050;ClippingRankSum=0.000;DP=44;ExcessHet=3.0103;FS=7.533;MLEAC=1;MLEAF=0.500;MQ=44.00;MQRankSum=0.000;QD=25.38;ReadPosRankSum=-1.388;SOR=0.584	GT:AD:DP:GQ:PL	0/1:5,39:44:99:1662,0,221
3L	8802725	.	C	CAG	1540.73	.	AC=1;AF=0.500;AN=2;BaseQRankSum=-1.016;ClippingRankSum=0.000;DP=43;ExcessHet=3.0103;FS=7.322;MLEAC=1;MLEAF=0.500;MQ=44.00;MQRankSum=0.000;QD=29.70;ReadPosRankSum=-1.289;SOR=0.503	GT:AD:DP:GQ:PL	0/1:5,38:43:99:1578,0,227
3L	8802756	.	T	A	706.77	.	AC=1;AF=0.500;AN=2;BaseQRankSum=-0.218;ClippingRankSum=0.000;DP=36;ExcessHet=3.0103;FS=7.767;MLEAC=1;MLEAF=0.500;MQ=44.00;MQRankSum=0.000;QD=19.63;ReadPosRankSum=0.229;SOR=0.694	GT:AD:DP:GQ:PL	0/1:5,31:36:32:735,0,32
3L	8802767	.	T	G	567.77	.	AC=1;AF=0.500;AN=2;BaseQRankSum=-0.114;ClippingRankSum=0.000;DP=31;ExcessHet=3.0103;FS=8.287;MLEAC=1;MLEAF=0.500;MQ=44.00;MQRankSum=0.000;QD=18.32;ReadPosRankSum=1.344;SOR=0.935	GT:AD:DP:GQ:PL	0/1:5,26:31:48:596,0,48
3L	8803054	.	T	C	727.77	.	AC=1;AF=0.500;AN=2;BaseQRankSum=-2.397;ClippingRankSum=0.000;DP=37;ExcessHet=3.0103;FS=0.000;MLEAC=1;MLEAF=0.500;MQ=44.00;MQRankSum=0.000;QD=19.67;ReadPosRankSum=-0.910;SOR=0.903	GT:AD:DP:GQ:PL	0/1:5,32:37:99:756,0,114
3L	8803193	.	A	C	1083.77	.	AC=2;AF=1.00;AN=2;BaseQRankSum=-1.840;ClippingRankSum=0.000;DP=49;ExcessHet=3.0103;FS=12.997;MLEAC=2;MLEAF=1.00;MQ=44.00;MQRankSum=0.000;QD=22.12;ReadPosRankSum=-0.236;SOR=0.453	GT:AD:DP:GQ:PL	1/1:4,45:49:32:1112,32,0
3L	8803352	.	C	T	980.77	.	AC=2;AF=1.00;AN=2;BaseQRankSum=3.047;ClippingRankSum=0.000;DP=43;ExcessHet=3.0103;FS=2.304;MLEAC=2;MLEAF=1.00;MQ=43.95;MQRankSum=0.000;QD=23.92;ReadPosRankSum=-0.093;SOR=0.662	GT:AD:DP:GQ:PL	1/1:3,38:41:93:1009,93,0
3L	8803393	.	C	A	1080.77	.	AC=2;AF=1.00;AN=2;BaseQRankSum=3.117;ClippingRankSum=0.000;DP=47;ExcessHet=3.0103;FS=4.844;MLEAC=2;MLEAF=1.00;MQ=43.83;MQRankSum=-0.495;QD=23.00;ReadPosRankSum=-0.916;SOR=0.595	GT:AD:DP:GQ:PL	1/1:4,43:47:40:1109,40,0
3L	8803456	.	C	T	1158.77	.	AC=2;AF=1.00;AN=2;BaseQRankSum=0.524;ClippingRankSum=0.000;DP=50;ExcessHet=3.0103;FS=9.406;MLEAC=2;MLEAF=1.00;MQ=43.88;MQRankSum=-0.369;QD=23.18;ReadPosRankSum=-1.505;SOR=0.039	GT:AD:DP:GQ:PL	1/1:4,46:50:42:1187,42,0
3L	8803544	.	T	A	1101.90	.	AC=1;AF=0.500;AN=2;BaseQRankSum=-0.016;ClippingRankSum=0.000;DP=53;ExcessHet=3.0103;FS=4.410;MLEAC=1;MLEAF=0.500;MQ=43.89;MQRankSum=-0.532;QD=20.79;ReadPosRankSum=-0.686;SOR=0.172	GT:AD:DP:GQ:PL	0/1:5,48:53:15:1130,0,15
3L	8803568	.	C	T	2323.77	.	AC=1;AF=0.500;AN=2;BaseQRankSum=1.562;ClippingRankSum=0.000;DP=60;ExcessHet=3.0103;FS=1.667;MLEAC=1;MLEAF=0.500;MQ=43.87;MQRankSum=-0.656;QD=32.70;ReadPosRankSum=-0.049;SOR=0.392	GT:AD:DP:GQ:PL	0/1:6,54:60:60:2352,0,60
3L	8803574	.	A	G	2435.77	.	AC=1;AF=0.500;AN=2;BaseQRankSum=-0.811;ClippingRankSum=0.000;DP=63;ExcessHet=3.0103;FS=0.000;MLEAC=1;MLEAF=0.500;MQ=43.88;MQRankSum=-0.572;QD=36.31;ReadPosRankSum=-0.827;SOR=0.551	GT:AD:DP:GQ:PL	0/1:5,58:63:51:2464,0,51
3L	8803582	.	G	T	2399.77	.	AC=1;AF=0.500;AN=2;BaseQRankSum=-0.304;ClippingRankSum=0.000;DP=64;ExcessHet=3.0103;FS=0.000;MLEAC=1;MLEAF=0.500;MQ=43.85;MQRankSum=-0.646;QD=29.81;ReadPosRankSum=-0.551;SOR=0.522	GT:AD:DP:GQ:PL	0/1:5,59:64:32:2428,0,32
3L	8803583	.	T	TAA	1456.74	.	AC=2;AF=1.00;AN=2;BaseQRankSum=0.928;ClippingRankSum=0.000;DP=64;ExcessHet=3.0103;FS=0.000;MLEAC=2;MLEAF=1.00;MQ=43.85;MQRankSum=-0.540;QD=24.69;ReadPosRankSum=-1.135;SOR=0.813	GT:AD:DP:GQ:PL	1/1:4,55:59:27:1494,27,0
3L	8803633	.	T	G	1159.79	.	AC=2;AF=1.00;AN=2;BaseQRankSum=-2.023;ClippingRankSum=0.000;DP=55;ExcessHet=3.0103;FS=0.000;MLEAC=2;MLEAF=1.00;MQ=43.86;MQRankSum=-0.618;QD=21.09;ReadPosRankSum=0.864;SOR=0.800	GT:AD:DP:GQ:PL	1/1:5,50:55:23:1188,23,0
3L	8803684	.	G	T	1264.41	.	AC=2;AF=1.00;AN=2;BaseQRankSum=0.082;ClippingRankSum=0.000;DP=61;ExcessHet=3.0103;FS=0.000;MLEAC=2;MLEAF=1.00;MQ=43.97;MQRankSum=-0.309;QD=20.73;ReadPosRankSum=-0.634;SOR=0.495	GT:AD:DP:GQ:PL	1/1:7,54:61:8:1292,8,0
3L	8803718	.	C	T	1727.77	.	AC=1;AF=0.500;AN=2;BaseQRankSum=2.933;ClippingRankSum=0.000;DP=49;ExcessHet=3.0103;FS=1.758;MLEAC=1;MLEAF=0.500;MQ=44.00;MQRankSum=0.000;QD=29.05;ReadPosRankSum=-1.084;SOR=0.374	GT:AD:DP:GQ:PL	0/1:6,43:49:99:1756,0,123
3L	8803721	.	T	A	1813.77	.	AC=1;AF=0.500;AN=2;BaseQRankSum=-0.924;ClippingRankSum=0.000;DP=48;ExcessHet=3.0103;FS=1.752;MLEAC=1;MLEAF=0.500;MQ=44.00;MQRankSum=0.000;QD=31.88;ReadPosRankSum=-0.967;SOR=0.307	GT:AD:DP:GQ:PL	0/1:6,42:48:99:1842,0,114
3L	8803727	.	C	A	1760.77	.	AC=1;AF=0.500;AN=2;BaseQRankSum=2.336;ClippingRankSum=0.000;DP=51;ExcessHet=3.0103;FS=1.731;MLEAC=1;MLEAF=0.500;MQ=44.00;MQRankSum=0.000;QD=34.52;ReadPosRankSum=-1.509;SOR=0.331	GT:AD:DP:GQ:PL	0/1:6,45:51:99:1789,0,117
3L	8803903	.	G	T	98.77	.	AC=1;AF=0.500;AN=2;BaseQRankSum=0.817;ClippingRankSum=0.000;DP=63;ExcessHet=3.0103;FS=0.000;MLEAC=1;MLEAF=0.500;MQ=43.91;MQRankSum=-2.910;QD=1.57;ReadPosRankSum=0.494;SOR=0.883	GT:AD:DP:GQ:PL	0/1:51,12:63:99:127,0,1226
3L	8804211	.	T	C	1550.77	.	AC=2;AF=1.00;AN=2;DP=55;ExcessHet=3.0103;FS=0.000;MLEAC=2;MLEAF=1.00;MQ=44.00;QD=28.20;SOR=0.729	GT:AD:DP:GQ:PL	1/1:0,55:55:99:1579,165,0
3L	8804879	.	G	A	104.77	.	AC=1;AF=0.500;AN=2;BaseQRankSum=-0.123;ClippingRankSum=0.000;DP=67;ExcessHet=3.0103;FS=6.473;MLEAC=1;MLEAF=0.500;MQ=44.00;MQRankSum=0.000;QD=1.56;ReadPosRankSum=0.838;SOR=1.659	GT:AD:DP:GQ:PL	0/1:54,13:67:99:133,0,1276
3L	8804935	.	A	G	81.77	.	AC=1;AF=0.500;AN=2;BaseQRankSum=-2.287;ClippingRankSum=0.000;DP=65;ExcessHet=3.0103;FS=9.809;MLEAC=1;MLEAF=0.500;MQ=44.00;MQRankSum=0.000;QD=1.26;ReadPosRankSum=0.018;SOR=2.235	GT:AD:DP:GQ:PL	0/1:54,11:65:99:110,0,1325
3L	8804959	.	C	T	1220.74	.	AC=1;AF=0.500;AN=2;BaseQRankSum=-0.491;ClippingRankSum=0.000;DP=61;ExcessHet=3.0103;FS=1.589;MLEAC=1;MLEAF=0.500;MQ=43.97;MQRankSum=-0.309;QD=20.01;ReadPosRankSum=-0.249;SOR=0.415	GT:AD:DP:GQ:PL	0/1:7,54:61:6:1248,0,6
3L	8804996	.	C	A	2517.77	.	AC=2;AF=1.00;AN=2;DP=57;ExcessHet=3.0103;FS=0.000;MLEAC=2;MLEAF=1.00;MQ=43.97;QD=35.29;SOR=1.047	GT:AD:DP:GQ:PL	1/1:0,57:57:99:2546,175,0
3L	8805001	.	T	A	2512.77	.	AC=2;AF=1.00;AN=2;DP=57;ExcessHet=3.0103;FS=0.000;MLEAC=2;MLEAF=1.00;MQ=43.97;QD=32.11;SOR=0.960	GT:AD:DP:GQ:PL	1/1:0,57:57:99:2541,175,0
3L	8805014	.	G	A	1562.77	.	AC=2;AF=1.00;AN=2;DP=59;ExcessHet=3.0103;FS=0.000;MLEAC=2;MLEAF=1.00;MQ=43.97;QD=26.49;SOR=1.034	GT:AD:DP:GQ:PL	1/1:0,59:59:99:1591,177,0
3L	8805220	.	T	A	77.77	.	AC=1;AF=0.500;AN=2;BaseQRankSum=2.587;ClippingRankSum=0.000;DP=49;ExcessHet=3.0103;FS=0.000;MLEAC=1;MLEAF=0.500;MQ=44.00;MQRankSum=0.000;QD=1.62;ReadPosRankSum=0.574;SOR=0.730	GT:AD:DP:GQ:PL	0/1:39,9:48:99:106,0,891
3L	8805313	.	T	A	158.77	.	AC=1;AF=0.500;AN=2;BaseQRankSum=-1.484;ClippingRankSum=0.000;DP=57;ExcessHet=3.0103;FS=4.771;MLEAC=1;MLEAF=0.500;MQ=44.00;MQRankSum=0.000;QD=2.79;ReadPosRankSum=0.560;SOR=1.557	GT:AD:DP:GQ:PL	0/1:44,13:57:99:187,0,1033
3L	8805550	.	C	T	98.77	.	AC=1;AF=0.500;AN=2;BaseQRankSum=-0.041;ClippingRankSum=0.000;DP=60;ExcessHet=3.0103;FS=17.713;MLEAC=1;MLEAF=0.500;MQ=44.00;MQRankSum=0.000;QD=1.65;ReadPosRankSum=-0.103;SOR=2.445	GT:AD:DP:GQ:PL	0/1:49,11:60:99:127,0,1195
3L	8805562	.	G	T	120.77	.	AC=1;AF=0.500;AN=2;BaseQRankSum=0.279;ClippingRankSum=0.000;DP=61;ExcessHet=3.0103;FS=16.229;MLEAC=1;MLEAF=0.500;MQ=44.00;MQRankSum=0.000;QD=1.98;ReadPosRankSum=-0.264;SOR=1.887	GT:AD:DP:GQ:PL	0/1:49,12:61:99:149,0,1183
3L	8806415	.	C	T	1151.77	.	AC=1;AF=0.500;AN=2;BaseQRankSum=2.019;ClippingRankSum=0.000;DP=61;ExcessHet=3.0103;FS=9.958;MLEAC=1;MLEAF=0.500;MQ=43.97;MQRankSum=0.000;QD=19.20;ReadPosRankSum=-0.135;SOR=0.108	GT:AD:DP:GQ:PL	0/1:11,49:60:99:1180,0,118
3L	8808050	.	T	C	164.77	.	AC=1;AF=0.500;AN=2;BaseQRankSum=-2.492;ClippingRankSum=0.000;DP=63;ExcessHet=3.0103;FS=0.000;MLEAC=1;MLEAF=0.500;MQ=43.97;MQRankSum=-1.833;QD=2.62;ReadPosRankSum=1.030;SOR=0.655	GT:AD:DP:GQ:PL	0/1:49,14:63:99:193,0,1196
3L	8808350	.	A	T	148.77	.	AC=1;AF=0.500;AN=2;BaseQRankSum=-0.395;ClippingRankSum=0.000;DP=46;ExcessHet=3.0103;FS=1.639;MLEAC=1;MLEAF=0.500;MQ=43.91;MQRankSum=-3.333;QD=3.23;ReadPosRankSum=1.012;SOR=0.777	GT:AD:DP:GQ:PL	0/1:39,7:46:99:177,0,2084
3L	8808359	.	A	T	136.77	.	AC=1;AF=0.500;AN=2;BaseQRankSum=2.052;ClippingRankSum=0.000;DP=48;ExcessHet=3.0103;FS=1.628;MLEAC=1;MLEAF=0.500;MQ=43.92;MQRankSum=-3.417;QD=2.85;ReadPosRankSum=1.388;SOR=0.784	GT:AD:DP:GQ:PL	0/1:41,7:48:99:165,0,2239
3L	8808366	.	G	A	132.77	.	AC=1;AF=0.500;AN=2;BaseQRankSum=-1.313;ClippingRankSum=0.000;DP=49;ExcessHet=3.0103;FS=1.537;MLEAC=1;MLEAF=0.500;MQ=43.92;MQRankSum=-3.459;QD=2.71;ReadPosRankSum=1.544;SOR=0.874	GT:AD:DP:GQ:PL	0/1:42,7:49:99:161,0,2245
3L	8808387	.	A	C	73.77	.	AC=1;AF=0.500;AN=2;BaseQRankSum=-1.561;ClippingRankSum=0.000;DP=52;ExcessHet=3.0103;FS=1.373;MLEAC=1;MLEAF=0.500;MQ=43.81;MQRankSum=-4.751;QD=1.42;ReadPosRankSum=-1.138;SOR=1.085	GT:AD:DP:GQ:PL	0/1:42,10:52:99:102,0,996
3L	8808404	.	T	A	174.77	.	AC=1;AF=0.500;AN=2;BaseQRankSum=-0.237;ClippingRankSum=0.000;DP=52;ExcessHet=3.0103;FS=1.530;MLEAC=1;MLEAF=0.500;MQ=43.81;MQRankSum=-5.438;QD=3.36;ReadPosRankSum=-0.647;SOR=1.128	GT:AD:DP:GQ:PL	0/1:44,8:52:99:203,0,2018
3L	8808411	.	C	A	174.77	.	AC=1;AF=0.500;AN=2;BaseQRankSum=2.207;ClippingRankSum=0.000;DP=52;ExcessHet=3.0103;FS=1.530;MLEAC=1;MLEAF=0.500;MQ=43.81;MQRankSum=-5.438;QD=3.36;ReadPosRankSum=-0.586;SOR=1.128	GT:AD:DP:GQ:PL	0/1:44,8:52:99:203,0,2019
3L	8808441	.	G	GTAATTCCCTGGCCA	118.73	.	AC=1;AF=0.500;AN=2;BaseQRankSum=-1.130;ClippingRankSum=0.000;DP=59;ExcessHet=3.0103;FS=3.508;MLEAC=1;MLEAF=0.500;MQ=43.83;MQRankSum=-5.828;QD=2.01;ReadPosRankSum=-0.386;SOR=1.675	GT:AD:DP:GQ:PL	0/1:51,8:59:99:156,0,2811
3L	8808603	.	T	A	153.77	.	AC=1;AF=0.500;AN=2;BaseQRankSum=2.649;ClippingRankSum=0.000;DP=53;ExcessHet=3.0103;FS=0.000;MLEAC=1;MLEAF=0.500;MQ=43.74;MQRankSum=-2.488;QD=2.96;ReadPosRankSum=-0.182;SOR=0.602	GT:AD:DP:GQ:PL	0/1:40,12:52:99:182,0,941
3L	8808958	.	G	T	1012.77	.	AC=2;AF=1.00;AN=2;BaseQRankSum=-1.261;ClippingRankSum=0.000;DP=47;ExcessHet=3.0103;FS=0.000;MLEAC=2;MLEAF=1.00;MQ=43.68;MQRankSum=-0.110;QD=23.55;ReadPosRankSum=-0.839;SOR=1.075	GT:AD:DP:GQ:PL	1/1:2,41:43:72:1041,72,0
3L	8809100	.	G	A	2471.77	.	AC=2;AF=1.00;AN=2;BaseQRankSum=1.801;ClippingRankSum=0.000;DP=56;ExcessHet=3.0103;FS=0.000;MLEAC=2;MLEAF=1.00;MQ=42.91;MQRankSum=0.951;QD=33.15;ReadPosRankSum=-0.556;SOR=0.343	GT:AD:DP:GQ:PL	1/1:1,55:56:99:2500,130,0
3L	8809106	.	A	G	2649.77	.	AC=2;AF=1.00;AN=2;BaseQRankSum=-0.472;ClippingRankSum=0.000;DP=59;ExcessHet=3.0103;FS=0.000;MLEAC=2;MLEAF=1.00;MQ=42.97;MQRankSum=1.015;QD=29.87;ReadPosRankSum=-0.710;SOR=0.283	GT:AD:DP:GQ:PL	1/1:1,58:59:99:2678,145,0
3L	8809110	.	A	C	2584.77	.	AC=2;AF=1.00;AN=2;BaseQRankSum=0.689;ClippingRankSum=0.000;DP=62;ExcessHet=3.0103;FS=0.000;MLEAC=2;MLEAF=1.00;MQ=42.98;MQRankSum=1.033;QD=27.28;ReadPosRankSum=0.463;SOR=0.295	GT:AD:DP:GQ:PL	1/1:1,61:62:99:2613,141,0
3L	8809122	.	A	C	1508.77	.	AC=2;AF=1.00;AN=2;BaseQRankSum=-1.479;ClippingRankSum=0.000;DP=60;ExcessHet=3.0103;FS=0.000;MLEAC=2;MLEAF=1.00;MQ=42.93;MQRankSum=0.958;QD=25.15;ReadPosRankSum=1.432;SOR=0.298	GT:AD:DP:GQ:PL	1/1:1,59:60:99:1537,151,0
3L	8809180	.	A	G	45.77	.	AC=1;AF=0.500;AN=2;BaseQRankSum=-1.017;ClippingRankSum=0.000;DP=65;ExcessHet=3.0103;FS=0.000;MLEAC=1;MLEAF=0.500;MQ=43.02;MQRankSum=-0.648;QD=0.70;ReadPosRankSum=1.476;SOR=0.867	GT:AD:DP:GQ:PL	0/1:55,10:65:74:74,0,1282
3L	8809272	.	A	T	1052.77	.	AC=1;AF=0.500;AN=2;BaseQRankSum=0.608;ClippingRankSum=0.000;DP=55;ExcessHet=3.0103;FS=1.497;MLEAC=1;MLEAF=0.500;MQ=41.15;MQRankSum=-1.408;QD=19.14;ReadPosRankSum=-0.084;SOR=0.394	GT:AD:DP:GQ:PL	0/1:8,47:55:50:1081,0,50
3L	8809319	.	A	ATACACCCAT	2235.73	.	AC=1;AF=0.500;AN=2;BaseQRankSum=-1.360;ClippingRankSum=0.000;DP=49;ExcessHet=3.0103;FS=1.628;MLEAC=1;MLEAF=0.500;MQ=39.91;MQRankSum=-2.452;QD=27.35;ReadPosRankSum=-2.411;SOR=0.804	GT:AD:DP:GQ:PL	0/1:7,41:48:99:2273,0,129
3L	8809321	.	A	AAAATTCATAAAAT	2346.73	.	AC=1;AF=0.500;AN=2;BaseQRankSum=-0.336;ClippingRankSum=0.000;DP=58;ExcessHet=3.0103;FS=1.540;MLEAC=1;MLEAF=0.500;MQ=40.06;MQRankSum=-2.992;QD=28.07;ReadPosRankSum=-2.577;SOR=0.639	GT:AD:DP:GQ:PL	0/1:7,51:58:99:2384,0,117
3L	8809329	.	C	CATAGTAACT	2779.73	.	AC=2;AF=1.00;AN=2;DP=59;ExcessHet=3.0103;FS=0.000;MLEAC=2;MLEAF=1.00;MQ=40.04;QD=28.74;SOR=1.123	GT:AD:DP:GQ:PL	1/1:0,59:59:99:2817,190,0
3L	8809342	.	G	C	1863.77	.	AC=1;AF=0.500;AN=2;BaseQRankSum=-0.112;ClippingRankSum=0.000;DP=59;ExcessHet=3.0103;FS=1.441;MLEAC=1;MLEAF=0.500;MQ=39.91;MQRankSum=-0.417;QD=31.59;ReadPosRankSum=-0.647;SOR=0.368	GT:AD:DP:GQ:PL	0/1:9,50:59:99:1892,0,228
3L	8809353	.	C	T	189.77	.	AC=1;AF=0.500;AN=2;BaseQRankSum=0.941;ClippingRankSum=0.000;DP=60;ExcessHet=3.0103;FS=1.373;MLEAC=1;MLEAF=0.500;MQ=40.06;MQRankSum=0.205;QD=3.16;ReadPosRankSum=-0.167;SOR=0.933	GT:AD:DP:GQ:PL	0/1:51,9:60:99:218,0,2180
3L	8809359	.	T	C	186.77	.	AC=1;AF=0.500;AN=2;BaseQRankSum=0.914;ClippingRankSum=0.000;DP=62;ExcessHet=3.0103;FS=1.378;MLEAC=1;MLEAF=0.500;MQ=39.97;MQRankSum=0.166;QD=3.01;ReadPosRankSum=-0.482;SOR=0.949	GT:AD:DP:GQ:PL	0/1:53,9:62:99:215,0,2240
3L	8809368	.	C	T	2154.77	.	AC=1;AF=0.500;AN=2;BaseQRankSum=-0.352;ClippingRankSum=0.000;DP=61;ExcessHet=3.0103;FS=3.353;MLEAC=1;MLEAF=0.500;MQ=39.77;MQRankSum=-0.389;QD=27.28;ReadPosRankSum=0.688;SOR=0.304	GT:AD:DP:GQ:PL	0/1:8,53:61:99:2183,0,212
3L	8809371	.	T	C	2711.77	.	AC=2;AF=1.00;AN=2;DP=62;ExcessHet=3.0103;FS=0.000;MLEAC=2;MLEAF=1.00;MQ=39.84;QD=28.16;SOR=1.234	GT:AD:DP:GQ:PL	1/1:0,62:62:99:2740,190,0
3L	8809382	.	TA	T	90.73	.	AC=1;AF=0.500;AN=2;BaseQRankSum=-0.462;ClippingRankSum=0.000;DP=62;ExcessHet=3.0103;FS=1.573;MLEAC=1;MLEAF=0.500;MQ=39.94;MQRankSum=-0.336;QD=1.46;ReadPosRankSum=-1.818;SOR=1.040	GT:AD:DP:GQ:PL	0/1:55,7:62:99:128,0,2234
3L	8809418	.	C	CGTGCTCTTTAATTTTTATATTTATAAGTAAAAATTTT	168.73	.	AC=1;AF=0.500;AN=2;BaseQRankSum=-0.287;ClippingRankSum=0.000;DP=63;ExcessHet=3.0103;FS=0.000;MLEAC=1;MLEAF=0.500;MQ=40.82;MQRankSum=-2.003;QD=2.72;ReadPosRankSum=-1.532;SOR=0.608	GT:AD:DP:GQ:PL	0/1:57,5:62:99:206,0,2349
3L	8809448	.	T	A	2210.77	.	AC=2;AF=1.00;AN=2;DP=51;ExcessHet=3.0103;FS=0.000;MLEAC=2;MLEAF=1.00;MQ=41.00;QD=26.51;SOR=1.201	GT:AD:DP:GQ:PL	1/1:0,51:51:99:2239,156,0
3L	8809456	.	C	G	2051.77	.	AC=2;AF=1.00;AN=2;DP=51;ExcessHet=3.0103;FS=0.000;MLEAC=1;MLEAF=0.500;MQ=41.21;QD=34.47;SOR=0.990	GT:AD:DP:GQ:PL	1/1:0,50:50:99:2046,153,0
3L	8809482	.	T	G	2174.77	.	AC=2;AF=1.00;AN=2;DP=51;ExcessHet=3.0103;FS=0.000;MLEAC=2;MLEAF=1.00;MQ=40.68;QD=26.69;SOR=0.732	GT:AD:DP:GQ:PL	1/1:0,51:51:99:2203,152,0
3L	8809493	.	C	T	2429.77	.	AC=2;AF=1.00;AN=2;DP=53;ExcessHet=3.0103;FS=0.000;MLEAC=2;MLEAF=1.00;MQ=40.46;QD=28.61;SOR=0.892	GT:AD:DP:GQ:PL	1/1:0,53:53:99:2458,166,0
3L	8809503	.	C	T	2446.77	.	AC=2;AF=1.00;AN=2;DP=54;ExcessHet=3.0103;FS=0.000;MLEAC=2;MLEAF=1.00;MQ=40.37;QD=25.86;SOR=0.767	GT:AD:DP:GQ:PL	1/1:0,54:54:99:2475,166,0
3L	8809508	.	CCGTGTA	C	2527.73	.	AC=2;AF=1.00;AN=2;DP=52;ExcessHet=3.0103;FS=0.000;MLEAC=2;MLEAF=1.00;MQ=40.54;QD=28.34;SOR=0.770	GT:AD:DP:GQ:PL	1/1:0,52:52:99:2565,172,0
3L	8809535	.	G	C	2536.77	.	AC=2;AF=1.00;AN=2;DP=55;ExcessHet=3.0103;FS=0.000;MLEAC=2;MLEAF=1.00;MQ=40.72;QD=28.62;SOR=0.804	GT:AD:DP:GQ:PL	1/1:0,55:55:99:2565,172,0
3L	8809538	.	A	G	2536.77	.	AC=2;AF=1.00;AN=2;DP=57;ExcessHet=3.0103;FS=0.000;MLEAC=2;MLEAF=1.00;MQ=40.73;QD=24.90;SOR=0.728	GT:AD:DP:GQ:PL	1/1:0,57:57:99:2565,172,0
3L	8809540	.	C	A	935.77	.	AC=1;AF=0.500;AN=2;BaseQRankSum=2.091;ClippingRankSum=0.000;DP=56;ExcessHet=3.0103;FS=1.274;MLEAC=1;MLEAF=0.500;MQ=40.70;MQRankSum=-1.439;QD=16.71;ReadPosRankSum=-0.699;SOR=0.561	GT:AD:DP:GQ:PL	0/1:12,44:56:97:964,0,97
3L	8809574	.	CTCTGCAAT	C	1897.73	.	AC=1;AF=0.500;AN=2;BaseQRankSum=1.548;ClippingRankSum=0.000;DP=61;ExcessHet=3.0103;FS=1.223;MLEAC=1;MLEAF=0.500;MQ=41.16;MQRankSum=-2.113;QD=31.63;ReadPosRankSum=1.001;SOR=0.821	GT:AD:DP:GQ:PL	0/1:13,47:60:99:1935,0,404
3L	8809641	.	C	T	1172.77	.	AC=1;AF=0.500;AN=2;BaseQRankSum=1.294;ClippingRankSum=0.000;DP=67;ExcessHet=3.0103;FS=1.130;MLEAC=1;MLEAF=0.500;MQ=41.80;MQRankSum=-1.436;QD=17.50;ReadPosRankSum=-0.311;SOR=0.759	GT:AD:DP:GQ:PL	0/1:15,52:67:99:1201,0,474
3L	8809642	.	A	C	172.77	.	AC=1;AF=0.500;AN=2;BaseQRankSum=-1.468;ClippingRankSum=0.000;DP=67;ExcessHet=3.0103;FS=1.130;MLEAC=1;MLEAF=0.500;MQ=41.80;MQRankSum=1.452;QD=2.58;ReadPosRankSum=0.397;SOR=0.698	GT:AD:DP:GQ:PL	0/1:52,15:67:99:201,0,2113
3L	8809654	.	G	GCT	2064.73	.	AC=1;AF=0.500;AN=2;BaseQRankSum=1.003;ClippingRankSum=0.000;DP=67;ExcessHet=3.0103;FS=0.000;MLEAC=1;MLEAF=0.500;MQ=42.06;MQRankSum=-1.917;QD=31.28;ReadPosRankSum=-0.455;SOR=0.625	GT:AD:DP:GQ:PL	0/1:15,51:66:99:2102,0,456
3L	8809656	.	CAA	C	2064.73	.	AC=1;AF=0.500;AN=2;BaseQRankSum=-0.479;ClippingRankSum=0.000;DP=67;ExcessHet=3.0103;FS=0.000;MLEAC=1;MLEAF=0.500;MQ=42.11;MQRankSum=-1.837;QD=30.82;ReadPosRankSum=-0.747;SOR=0.582	GT:AD:DP:GQ:PL	0/1:15,52:67:99:2102,0,456
3L	8809693	.	G	C	1883.77	.	AC=2;AF=1.00;AN=2;DP=67;ExcessHet=3.0103;FS=0.000;MLEAC=2;MLEAF=1.00;MQ=42.33;QD=28.12;SOR=0.784	GT:AD:DP:GQ:PL	1/1:0,67:67:99:1912,201,0
3L	8809717	.	C	T	1829.77	.	AC=2;AF=1.00;AN=2;DP=63;ExcessHet=3.0103;FS=0.000;MLEAC=2;MLEAF=1.00;MQ=42.41;QD=29.04;SOR=0.724	GT:AD:DP:GQ:PL	1/1:0,63:63:99:1858,189,0
3L	8809735	.	T	G	1871.77	.	AC=2;AF=1.00;AN=2;DP=65;ExcessHet=3.0103;FS=0.000;MLEAC=2;MLEAF=1.00;MQ=42.65;QD=28.80;SOR=0.854	GT:AD:DP:GQ:PL	1/1:0,65:65:99:1900,195,0
3L	8809759	.	G	A	45.77	.	AC=1;AF=0.500;AN=2;BaseQRankSum=3.088;ClippingRankSum=0.000;DP=62;ExcessHet=3.0103;FS=3.164;MLEAC=1;MLEAF=0.500;MQ=42.77;MQRankSum=1.853;QD=0.74;ReadPosRankSum=-0.730;SOR=1.347	GT:AD:DP:GQ:PL	0/1:53,9:62:74:74,0,1206
3L	8809797	.	A	C	1807.77	.	AC=2;AF=1.00;AN=2;DP=67;ExcessHet=3.0103;FS=0.000;MLEAC=2;MLEAF=1.00;MQ=42.98;QD=26.98;SOR=0.990	GT:AD:DP:GQ:PL	1/1:0,67:67:99:1836,201,0
3L	8809828	.	T	C	1280.77	.	AC=1;AF=0.500;AN=2;BaseQRankSum=-0.008;ClippingRankSum=0.000;DP=69;ExcessHet=3.0103;FS=1.194;MLEAC=1;MLEAF=0.500;MQ=43.04;MQRankSum=-1.005;QD=18.56;ReadPosRankSum=0.970;SOR=0.461	GT:AD:DP:GQ:PL	0/1:13,56:69:99:1309,0,145
3L	8809981	.	A	C	3426.77	.	AC=2;AF=1.00;AN=2;DP=77;ExcessHet=3.0103;FS=0.000;MLEAC=2;MLEAF=1.00;MQ=40.79;QD=27.01;SOR=0.887	GT:AD:DP:GQ:PL	1/1:0,77:77:99:3455,231,0
3L	8809982	.	A	C	3426.77	.	AC=2;AF=1.00;AN=2;DP=77;ExcessHet=3.0103;FS=0.000;MLEAC=2;MLEAF=1.00;MQ=40.79;QD=29.90;SOR=0.887	GT:AD:DP:GQ:PL	1/1:0,77:77:99:3455,232,0
3L	8810004	.	A	C	3346.77	.	AC=2;AF=1.00;AN=2;DP=75;ExcessHet=3.0103;FS=0.000;MLEAC=2;MLEAF=1.00;MQ=40.08;QD=37.96;SOR=0.719	GT:AD:DP:GQ:PL	1/1:0,75:75:99:3375,226,0
3L	8810019	.	C	CACCGCCAAAACGGATGTTCAGGA	3853.73	.	AC=2;AF=1.00;AN=2;DP=71;ExcessHet=3.0103;FS=0.000;MLEAC=2;MLEAF=1.00;MQ=40.02;QD=30.25;SOR=0.779	GT:AD:DP:GQ:PL	1/1:0,71:71:99:3891,261,0
3L	8810071	.	C	T	1974.77	.	AC=2;AF=1.00;AN=2;DP=70;ExcessHet=3.0103;FS=0.000;MLEAC=2;MLEAF=1.00;MQ=40.96;QD=28.21;SOR=0.941	GT:AD:DP:GQ:PL	1/1:0,70:70:99:2003,210,0
3L	8810173	.	T	C	1374.77	.	AC=1;AF=0.500;AN=2;BaseQRankSum=1.044;ClippingRankSum=0.000;DP=69;ExcessHet=3.0103;FS=1.401;MLEAC=1;MLEAF=0.500;MQ=39.65;MQRankSum=-0.258;QD=19.92;ReadPosRankSum=-0.901;SOR=0.437	GT:AD:DP:GQ:PL	0/1:9,60:69:33:1403,0,33
3L	8810194	.	T	G	1258.77	.	AC=1;AF=0.500;AN=2;BaseQRankSum=0.560;ClippingRankSum=0.000;DP=63;ExcessHet=3.0103;FS=0.000;MLEAC=1;MLEAF=0.500;MQ=39.22;MQRankSum=-0.021;QD=19.98;ReadPosRankSum=-1.157;SOR=0.754	GT:AD:DP:GQ:PL	0/1:8,55:63:99:1287,0,171
3L	8810200	.	G	T	135.77	.	AC=1;AF=0.500;AN=2;BaseQRankSum=-1.652;ClippingRankSum=0.000;DP=62;ExcessHet=3.0103;FS=0.000;MLEAC=1;MLEAF=0.500;MQ=39.19;MQRankSum=0.032;QD=2.19;ReadPosRankSum=0.567;SOR=0.664	GT:AD:DP:GQ:PL	0/1:54,8:62:99:164,0,2351
3L	8810208	.	C	G	153.77	.	AC=1;AF=0.500;AN=2;BaseQRankSum=-1.654;ClippingRankSum=0.000;DP=59;ExcessHet=3.0103;FS=0.000;MLEAC=1;MLEAF=0.500;MQ=38.69;MQRankSum=0.250;QD=2.61;ReadPosRankSum=-0.731;SOR=0.678	GT:AD:DP:GQ:PL	0/1:51,8:59:99:182,0,2117
3L	8810209	.	G	A	2062.77	.	AC=1;AF=0.500;AN=2;BaseQRankSum=1.686;ClippingRankSum=0.000;DP=59;ExcessHet=3.0103;FS=0.000;MLEAC=1;MLEAF=0.500;MQ=38.69;MQRankSum=-0.227;QD=34.96;ReadPosRankSum=0.842;SOR=0.709	GT:AD:DP:GQ:PL	0/1:8,51:59:99:2091,0,182
3L	8810214	.	A	G	2624.77	.	AC=2;AF=1.00;AN=2;DP=58;ExcessHet=3.0103;FS=0.000;MLEAC=2;MLEAF=1.00;MQ=38.59;QD=32.97;SOR=1.179	GT:AD:DP:GQ:PL	1/1:0,58:58:99:2653,181,0
3L	8810239	.	T	TATAAATAAAATACAA	2617.73	.	AC=2;AF=1.00;AN=2;DP=55;ExcessHet=3.0103;FS=0.000;MLEAC=2;MLEAF=1.00;MQ=38.18;QD=34.08;SOR=1.220	GT:AD:DP:GQ:PL	1/1:0,54:54:99:2655,178,0
3L	8810244	.	ACTTG	A	2556.73	.	AC=2;AF=1.00;AN=2;DP=56;ExcessHet=3.0103;FS=0.000;MLEAC=2;MLEAF=1.00;MQ=38.42;QD=31.62;SOR=1.302	GT:AD:DP:GQ:PL	1/1:0,56:56:99:2594,175,0
3L	8810268	.	G	C	1472.73	.	AC=2;AF=1.00;AN=2;DP=58;ExcessHet=3.0103;FS=0.000;MLEAC=2;MLEAF=1.00;MQ=39.17;QD=26.78;SOR=1.061	GT:AD:DP:GQ:PL	1/1:0,55:55:99:1510,169,0
3L	8810280	.	CGTGAATAAAAT	C	1898.94	.	AC=2;AF=1.00;AN=2;BaseQRankSum=-2.144;ClippingRankSum=0.000;DP=53;ExcessHet=3.0103;FS=2.260;MLEAC=2;MLEAF=1.00;MQ=39.77;MQRankSum=-2.171;QD=29.00;ReadPosRankSum=2.092;SOR=0.610	GT:AD:DP:GQ:PL	1/1:3,46:49:13:1936,13,0
3L	8810334	.	C	G	1152.77	.	AC=2;AF=1.00;AN=2;BaseQRankSum=-0.384;ClippingRankSum=0.000;DP=50;ExcessHet=3.0103;FS=2.305;MLEAC=2;MLEAF=1.00;MQ=41.94;MQRankSum=-1.628;QD=23.06;ReadPosRankSum=-1.083;SOR=0.668	GT:AD:DP:GQ:PL	1/1:3,47:50:66:1181,66,0
3L	8810373	.	G	A	1255.77	.	AC=1;AF=0.500;AN=2;BaseQRankSum=1.987;ClippingRankSum=0.000;DP=58;ExcessHet=3.0103;FS=1.771;MLEAC=1;MLEAF=0.500;MQ=42.87;MQRankSum=-1.683;QD=21.65;ReadPosRankSum=-0.749;SOR=0.591	GT:AD:DP:GQ:PL	0/1:5,53:58:51:1284,0,51
3L	8810442	.	A	G	1455.77	.	AC=2;AF=1.00;AN=2;DP=56;ExcessHet=3.0103;FS=0.000;MLEAC=2;MLEAF=1.00;MQ=43.09;QD=26.96;SOR=1.022	GT:AD:DP:GQ:PL	1/1:0,54:54:99:1484,162,0
3L	8810497	.	T	C	75.77	.	AC=1;AF=0.500;AN=2;BaseQRankSum=0.853;ClippingRankSum=0.000;DP=48;ExcessHet=3.0103;FS=1.599;MLEAC=1;MLEAF=0.500;MQ=43.02;MQRankSum=-0.269;QD=1.61;ReadPosRankSum=1.554;SOR=0.365	GT:AD:DP:GQ:PL	0/1:38,9:47:99:104,0,849
3L	8810515	.	T	C	73.77	.	AC=1;AF=0.500;AN=2;BaseQRankSum=-0.959;ClippingRankSum=0.000;DP=40;ExcessHet=3.0103;FS=0.000;MLEAC=1;MLEAF=0.500;MQ=42.89;MQRankSum=-0.312;QD=1.89;ReadPosRankSum=0.707;SOR=0.443	GT:AD:DP:GQ:PL	0/1:31,8:39:99:102,0,721
3L	8810956	.	A	T	1461.77	.	AC=2;AF=1.00;AN=2;DP=54;ExcessHet=3.0103;FS=0.000;MLEAC=2;MLEAF=1.00;MQ=43.95;QD=27.07;SOR=0.931	GT:AD:DP:GQ:PL	1/1:0,54:54:99:1490,161,0
3L	8810982	.	T	A	1477.77	.	AC=2;AF=1.00;AN=2;DP=55;ExcessHet=3.0103;FS=0.000;MLEAC=2;MLEAF=1.00;MQ=43.95;QD=27.37;SOR=0.767	GT:AD:DP:GQ:PL	1/1:0,54:54:99:1506,162,0
3L	8811081	.	T	C	1147.81	.	AC=1;AF=0.500;AN=2;BaseQRankSum=0.287;ClippingRankSum=0.000;DP=58;ExcessHet=3.0103;FS=3.727;MLEAC=1;MLEAF=0.500;MQ=43.36;MQRankSum=2.469;QD=20.50;ReadPosRankSum=-0.471;SOR=0.286	GT:AD:DP:GQ:PL	0/1:7,49:56:20:1176,0,20
3L	8811127	.	G	A	1968.77	.	AC=1;AF=0.500;AN=2;BaseQRankSum=2.079;ClippingRankSum=0.000;DP=58;ExcessHet=3.0103;FS=1.391;MLEAC=1;MLEAF=0.500;MQ=43.97;MQRankSum=2.381;QD=33.94;ReadPosRankSum=0.602;SOR=0.673	GT:AD:DP:GQ:PL	0/1:9,49:58:99:1997,0,272
3L	8811132	.	A	T	1966.77	.	AC=1;AF=0.500;AN=2;BaseQRankSum=0.021;ClippingRankSum=0.000;DP=59;ExcessHet=3.0103;FS=1.261;MLEAC=1;MLEAF=0.500;MQ=43.97;MQRankSum=2.132;QD=33.34;ReadPosRankSum=1.277;SOR=0.646	GT:AD:DP:GQ:PL	0/1:11,48:59:99:1995,0,275
3L	8811253	.	T	G	1223.77	.	AC=1;AF=0.500;AN=2;BaseQRankSum=0.593;ClippingRankSum=0.000;DP=66;ExcessHet=3.0103;FS=4.538;MLEAC=1;MLEAF=0.500;MQ=43.75;MQRankSum=-0.806;QD=18.54;ReadPosRankSum=-1.291;SOR=0.269	GT:AD:DP:GQ:PL	0/1:12,54:66:99:1252,0,128
3L	8811308	.	T	G	1338.78	.	AC=1;AF=0.500;AN=2;BaseQRankSum=-0.806;ClippingRankSum=0.000;DP=66;ExcessHet=3.0103;FS=3.381;MLEAC=1;MLEAF=0.500;MQ=43.78;MQRankSum=-0.496;QD=20.28;ReadPosRankSum=-0.557;SOR=0.662	GT:AD:DP:GQ:PL	0/1:8,58:66:24:1367,0,24
3L	8811322	.	A	T	2188.77	.	AC=1;AF=0.500;AN=2;BaseQRankSum=-0.450;ClippingRankSum=0.000;DP=64;ExcessHet=3.0103;FS=3.089;MLEAC=1;MLEAF=0.500;MQ=43.89;MQRankSum=-0.387;QD=34.20;ReadPosRankSum=1.594;SOR=0.828	GT:AD:DP:GQ:PL	0/1:10,54:64:99:2217,0,337
3L	8811323	.	A	G	2188.77	.	AC=1;AF=0.500;AN=2;BaseQRankSum=-0.969;ClippingRankSum=0.000;DP=63;ExcessHet=3.0103;FS=4.976;MLEAC=1;MLEAF=0.500;MQ=43.88;MQRankSum=-0.391;QD=34.74;ReadPosRankSum=1.779;SOR=0.894	GT:AD:DP:GQ:PL	0/1:10,53:63:99:2217,0,337
3L	8811401	.	G	T	1013.77	.	AC=1;AF=0.500;AN=2;BaseQRankSum=0.237;ClippingRankSum=0.000;DP=53;ExcessHet=3.0103;FS=3.118;MLEAC=1;MLEAF=0.500;MQ=43.96;MQRankSum=-0.434;QD=19.13;ReadPosRankSum=0.415;SOR=0.729	GT:AD:DP:GQ:PL	0/1:10,43:53:99:1042,0,125
3L	8811427	.	T	A	1031.77	.	AC=1;AF=0.500;AN=2;BaseQRankSum=0.673;ClippingRankSum=0.000;DP=54;ExcessHet=3.0103;FS=1.381;MLEAC=1;MLEAF=0.500;MQ=43.96;MQRankSum=-0.429;QD=19.11;ReadPosRankSum=-1.025;SOR=0.531	GT:AD:DP:GQ:PL	0/1:10,44:54:99:1060,0,121
3L	8811480	.	C	A	894.77	.	AC=1;AF=0.500;AN=2;BaseQRankSum=0.937;ClippingRankSum=0.000;DP=53;ExcessHet=3.0103;FS=1.209;MLEAC=1;MLEAF=0.500;MQ=43.96;MQRankSum=-0.526;QD=16.88;ReadPosRankSum=-1.312;SOR=0.681	GT:AD:DP:GQ:PL	0/1:13,40:53:99:923,0,199
3L	8811536	.	C	T	847.77	.	AC=1;AF=0.500;AN=2;BaseQRankSum=-1.223;ClippingRankSum=0.000;DP=49;ExcessHet=3.0103;FS=1.352;MLEAC=1;MLEAF=0.500;MQ=43.96;MQRankSum=1.908;QD=17.30;ReadPosRankSum=-0.397;SOR=0.390	GT:AD:DP:GQ:PL	0/1:11,38:49:99:876,0,146
3L	8811563	.	C	T	164.77	.	AC=1;AF=0.500;AN=2;BaseQRankSum=2.082;ClippingRankSum=0.000;DP=60;ExcessHet=3.0103;FS=6.515;MLEAC=1;MLEAF=0.500;MQ=43.97;MQRankSum=-1.773;QD=2.75;ReadPosRankSum=-0.195;SOR=1.765	GT:AD:DP:GQ:PL	0/1:46,14:60:99:193,0,1080
3L	8811630	.	T	A	185.77	.	AC=1;AF=0.500;AN=2;BaseQRankSum=0.463;ClippingRankSum=0.000;DP=54;ExcessHet=3.0103;FS=12.702;MLEAC=1;MLEAF=0.500;MQ=43.44;MQRankSum=-3.589;QD=3.51;ReadPosRankSum=-1.520;SOR=2.095	GT:AD:DP:GQ:PL	0/1:40,13:53:99:214,0,965
3L	8811660	.	C	G	74.77	.	AC=1;AF=0.500;AN=2;BaseQRankSum=-0.316;ClippingRankSum=0.000;DP=51;ExcessHet=3.0103;FS=10.424;MLEAC=1;MLEAF=0.500;MQ=43.70;MQRankSum=-2.655;QD=1.50;ReadPosRankSum=0.329;SOR=1.716	GT:AD:DP:GQ:PL	0/1:39,11:50:99:103,0,903
3L	8812218	.	C	T	1283.77	.	AC=2;AF=1.00;AN=2;DP=49;ExcessHet=3.0103;FS=0.000;MLEAC=2;MLEAF=1.00;MQ=44.00;QD=26.20;SOR=0.733	GT:AD:DP:GQ:PL	1/1:0,49:49:99:1312,146,0
3L	8812240	.	T	A	1213.77	.	AC=2;AF=1.00;AN=2;DP=44;ExcessHet=3.0103;FS=0.000;MLEAC=2;MLEAF=1.00;MQ=44.00;QD=27.59;SOR=0.883	GT:AD:DP:GQ:PL	1/1:0,44:44:99:1242,132,0
3L	8812311	.	TATATCC	T	1897.73	.	AC=1;AF=0.500;AN=2;BaseQRankSum=-0.409;ClippingRankSum=0.000;DP=56;ExcessHet=3.0103;FS=1.956;MLEAC=1;MLEAF=0.500;MQ=44.00;MQRankSum=0.000;QD=31.45;ReadPosRankSum=0.073;SOR=0.290	GT:AD:DP:GQ:PL	0/1:5,47:52:58:1935,0,58
3L	8812319	.	A	T	1730.77	.	AC=1;AF=0.500;AN=2;BaseQRankSum=-2.981;ClippingRankSum=0.000;DP=55;ExcessHet=3.0103;FS=1.956;MLEAC=1;MLEAF=0.500;MQ=44.00;MQRankSum=0.000;QD=33.28;ReadPosRankSum=-1.465;SOR=0.290	GT:AD:DP:GQ:PL	0/1:5,47:52:58:1759,0,58
3L	8812377	.	G	A	1440.77	.	AC=2;AF=1.00;AN=2;BaseQRankSum=1.153;ClippingRankSum=0.000;DP=61;ExcessHet=3.0103;FS=0.000;MLEAC=2;MLEAF=1.00;MQ=44.00;MQRankSum=0.000;QD=23.62;ReadPosRankSum=0.220;SOR=0.598	GT:AD:DP:GQ:PL	1/1:4,57:61:75:1469,75,0
3L	8812579	.	G	T	2055.77	.	AC=2;AF=1.00;AN=2;DP=77;ExcessHet=3.0103;FS=0.000;MLEAC=2;MLEAF=1.00;MQ=44.00;QD=27.05;SOR=0.746	GT:AD:DP:GQ:PL	1/1:0,76:76:99:2084,228,0
3L	8812702	.	G	A	1662.77	.	AC=2;AF=1.00;AN=2;BaseQRankSum=-0.404;ClippingRankSum=0.000;DP=73;ExcessHet=3.0103;FS=7.919;MLEAC=2;MLEAF=1.00;MQ=44.00;MQRankSum=0.000;QD=22.78;ReadPosRankSum=-0.975;SOR=0.770	GT:AD:DP:GQ:PL	1/1:5,68:73:82:1691,82,0
3L	8812829	.	T	G	1041.77	.	AC=1;AF=0.500;AN=2;BaseQRankSum=0.159;ClippingRankSum=0.000;DP=64;ExcessHet=3.0103;FS=4.801;MLEAC=1;MLEAF=0.500;MQ=44.00;MQRankSum=0.000;QD=16.28;ReadPosRankSum=0.456;SOR=1.109	GT:AD:DP:GQ:PL	0/1:12,52:64:99:1070,0,121
3L	8812906	.	A	T	1535.77	.	AC=2;AF=1.00;AN=2;DP=60;ExcessHet=3.0103;FS=0.000;MLEAC=2;MLEAF=1.00;MQ=44.00;QD=26.03;SOR=0.871	GT:AD:DP:GQ:PL	1/1:0,59:59:99:1564,176,0
3L	8813053	.	A	C	1146.77	.	AC=1;AF=0.500;AN=2;BaseQRankSum=-1.634;ClippingRankSum=0.000;DP=57;ExcessHet=3.0103;FS=18.025;MLEAC=1;MLEAF=0.500;MQ=43.97;MQRankSum=-0.354;QD=20.12;ReadPosRankSum=0.844;SOR=0.013	GT:AD:DP:GQ:PL	0/1:8,49:57:54:1175,0,54
3L	8813362	.	C	T	977.77	.	AC=2;AF=1.00;AN=2;DP=38;ExcessHet=3.0103;FS=0.000;MLEAC=2;MLEAF=1.00;MQ=43.79;QD=25.73;SOR=1.040	GT:AD:DP:GQ:PL	1/1:0,38:38:99:1006,114,0
3L	8813612	.	G	T	2040.77	.	AC=2;AF=1.00;AN=2;DP=47;ExcessHet=3.0103;FS=0.000;MLEAC=2;MLEAF=1.00;MQ=42.59;QD=26.74;SOR=1.251	GT:AD:DP:GQ:PL	1/1:0,47:47:99:2069,141,0
3L	8813617	.	T	G	2070.77	.	AC=2;AF=1.00;AN=2;DP=45;ExcessHet=3.0103;FS=0.000;MLEAC=2;MLEAF=1.00;MQ=42.57;QD=32.79;SOR=1.280	GT:AD:DP:GQ:PL	1/1:0,45:45:99:2099,141,0
3L	8813633	.	C	A	2013.77	.	AC=1;AF=0.500;AN=2;BaseQRankSum=1.181;ClippingRankSum=0.000;DP=53;ExcessHet=3.0103;FS=4.273;MLEAC=1;MLEAF=0.500;MQ=42.64;MQRankSum=-1.205;QD=28.75;ReadPosRankSum=1.005;SOR=1.171	GT:AD:DP:GQ:PL	0/1:5,48:53:62:2042,0,62
3L	8813658	.	T	A	2256.77	.	AC=1;AF=0.500;AN=2;BaseQRankSum=0.515;ClippingRankSum=0.000;DP=61;ExcessHet=3.0103;FS=0.000;MLEAC=1;MLEAF=0.500;MQ=42.70;MQRankSum=-2.119;QD=29.37;ReadPosRankSum=1.175;SOR=0.859	GT:AD:DP:GQ:PL	0/1:8,53:61:99:2285,0,170
3L	8813667	.	G	A	2292.77	.	AC=1;AF=0.500;AN=2;BaseQRankSum=0.019;ClippingRankSum=0.000;DP=66;ExcessHet=3.0103;FS=0.000;MLEAC=1;MLEAF=0.500;MQ=42.76;MQRankSum=-2.493;QD=34.74;ReadPosRankSum=1.136;SOR=0.861	GT:AD:DP:GQ:PL	0/1:10,56:66:99:2321,0,251
3L	8813669	.	ATATT	A	2283.73	.	AC=1;AF=0.500;AN=2;BaseQRankSum=1.772;ClippingRankSum=0.000;DP=63;ExcessHet=3.0103;FS=0.000;MLEAC=1;MLEAF=0.500;MQ=42.76;MQRankSum=-2.474;QD=33.22;ReadPosRankSum=1.336;SOR=0.849	GT:AD:DP:GQ:PL	0/1:10,53:63:99:2321,0,251
3L	8813672	.	T	C	210.77	.	AC=1;AF=0.500;AN=2;BaseQRankSum=-3.269;ClippingRankSum=0.000;DP=63;ExcessHet=3.0103;FS=0.000;MLEAC=1;MLEAF=0.500;MQ=42.76;MQRankSum=2.495;QD=3.35;ReadPosRankSum=-0.978;SOR=0.558	GT:AD:DP:GQ:PL	0/1:53,10:63:99:239,0,2195
3L	8813677	.	AG	A	177.73	.	AC=1;AF=0.500;AN=2;BaseQRankSum=-1.657;ClippingRankSum=0.000;DP=61;ExcessHet=3.0103;FS=1.438;MLEAC=1;MLEAF=0.500;MQ=42.72;MQRankSum=2.349;QD=2.91;SOR=0.404	GT:AD:DP:GQ:PL	0/1:52,9:61:99:215,0,2240
3L	8813688	.	G	A	2671.77	.	AC=2;AF=1.00;AN=2;DP=57;ExcessHet=3.0103;FS=0.000;MLEAC=2;MLEAF=1.00;MQ=42.61;QD=34.07;SOR=1.140	GT:AD:DP:GQ:PL	1/1:0,57:57:99:2700,181,0
3L	8813690	.	A	T	2130.77	.	AC=1;AF=0.500;AN=2;BaseQRankSum=0.815;ClippingRankSum=0.000;DP=58;ExcessHet=3.0103;FS=0.000;MLEAC=1;MLEAF=0.500;MQ=42.60;MQRankSum=-2.335;QD=34.32;ReadPosRankSum=-1.365;SOR=0.677	GT:AD:DP:GQ:PL	0/1:8,50:58:99:2159,0,179
3L	8813694	.	T	G	150.77	.	AC=1;AF=0.500;AN=2;BaseQRankSum=-2.039;ClippingRankSum=0.000;DP=60;ExcessHet=3.0103;FS=0.000;MLEAC=1;MLEAF=0.500;MQ=42.62;MQRankSum=2.326;QD=2.51;ReadPosRankSum=1.762;SOR=0.648	GT:AD:DP:GQ:PL	0/1:52,8:60:99:179,0,2159
3L	8813698	.	T	G	2671.77	.	AC=2;AF=1.00;AN=2;DP=58;ExcessHet=3.0103;FS=0.000;MLEAC=2;MLEAF=1.00;MQ=42.64;QD=27.23;SOR=1.179	GT:AD:DP:GQ:PL	1/1:0,58:58:99:2700,181,0
3L	8813702	.	C	T	2041.77	.	AC=1;AF=0.500;AN=2;BaseQRankSum=0.376;ClippingRankSum=0.000;DP=58;ExcessHet=3.0103;FS=1.413;MLEAC=1;MLEAF=0.500;MQ=42.59;MQRankSum=-2.653;QD=31.85;ReadPosRankSum=-1.139;SOR=0.449	GT:AD:DP:GQ:PL	0/1:9,49:58:99:2070,0,227
3L	8813704	.	T	G	1999.77	.	AC=1;AF=0.500;AN=2;BaseQRankSum=-0.747;ClippingRankSum=0.000;DP=58;ExcessHet=3.0103;FS=1.413;MLEAC=1;MLEAF=0.500;MQ=42.59;MQRankSum=-2.653;QD=34.48;ReadPosRankSum=-1.278;SOR=0.449	GT:AD:DP:GQ:PL	0/1:9,49:58:99:2028,0,230
3L	8813718	.	T	C	199.77	.	AC=1;AF=0.500;AN=2;BaseQRankSum=0.888;ClippingRankSum=0.000;DP=52;ExcessHet=3.0103;FS=1.447;MLEAC=1;MLEAF=0.500;MQ=42.55;MQRankSum=2.794;QD=3.84;ReadPosRankSum=1.404;SOR=1.085	GT:AD:DP:GQ:PL	0/1:43,9:52:99:228,0,1820
3L	8813741	.	T	A	1048.77	.	AC=1;AF=0.500;AN=2;BaseQRankSum=1.135;ClippingRankSum=0.000;DP=54;ExcessHet=3.0103;FS=3.186;MLEAC=1;MLEAF=0.500;MQ=42.67;MQRankSum=-2.397;QD=19.42;ReadPosRankSum=-1.289;SOR=0.304	GT:AD:DP:GQ:PL	0/1:9,45:54:99:1077,0,243
3L	8813765	.	A	C	1997.77	.	AC=2;AF=1.00;AN=2;DP=51;ExcessHet=3.0103;FS=0.000;MLEAC=2;MLEAF=1.00;MQ=42.86;QD=33.51;SOR=0.732	GT:AD:DP:GQ:PL	1/1:0,51:51:99:2026,153,0
3L	8813801	.	G	T	1938.77	.	AC=2;AF=1.00;AN=2;DP=44;ExcessHet=3.0103;FS=0.000;MLEAC=2;MLEAF=1.00;MQ=42.68;QD=27.24;SOR=0.990	GT:AD:DP:GQ:PL	1/1:0,44:44:99:1967,132,0
3L	8813803	.	C	T	1983.77	.	AC=2;AF=1.00;AN=2;DP=43;ExcessHet=3.0103;FS=0.000;MLEAC=2;MLEAF=1.00;MQ=42.65;QD=31.12;SOR=1.055	GT:AD:DP:GQ:PL	1/1:0,43:43:99:2012,135,0
3L	8813809	.	T	TGAGTGG	795.75	.	AC=1;AF=0.500;AN=2;BaseQRankSum=1.302;ClippingRankSum=0.000;DP=41;ExcessHet=3.0103;FS=18.274;MLEAC=1;MLEAF=0.500;MQ=42.70;MQRankSum=-2.360;QD=20.40;ReadPosRankSum=0.315;SOR=0.915	GT:AD:DP:GQ:PL	0/1:5,34:39:24:833,0,24
3L	8813977	.	C	G	525.77	.	AC=1;AF=0.500;AN=2;BaseQRankSum=2.399;ClippingRankSum=0.000;DP=33;ExcessHet=3.0103;FS=0.000;MLEAC=1;MLEAF=0.500;MQ=43.76;MQRankSum=-0.830;QD=16.96;ReadPosRankSum=-0.934;SOR=0.446	GT:AD:DP:GQ:PL	0/1:6,25:31:29:554,0,29
3L	8814199	.	G	A	2328.77	.	AC=2;AF=1.00;AN=2;DP=82;ExcessHet=3.0103;FS=0.000;MLEAC=2;MLEAF=1.00;MQ=43.86;QD=28.40;SOR=1.220	GT:AD:DP:GQ:PL	1/1:0,82:82:99:2357,246,0
3L	8814219	.	G	A	2180.77	.	AC=2;AF=1.00;AN=2;DP=79;ExcessHet=3.0103;FS=0.000;MLEAC=2;MLEAF=1.00;MQ=43.88;QD=27.60;SOR=1.068	GT:AD:DP:GQ:PL	1/1:0,79:79:99:2209,237,0
3L	8814229	.	T	TC	2631.73	.	AC=2;AF=1.00;AN=2;DP=75;ExcessHet=3.0103;FS=0.000;MLEAC=2;MLEAF=1.00;MQ=43.87;QD=27.47;SOR=1.061	GT:AD:DP:GQ:PL	1/1:0,74:74:99:2669,226,0
3L	8814274	.	G	C	1907.77	.	AC=2;AF=1.00;AN=2;DP=68;ExcessHet=3.0103;FS=0.000;MLEAC=2;MLEAF=1.00;MQ=43.91;QD=28.06;SOR=0.752	GT:AD:DP:GQ:PL	1/1:0,68:68:99:1936,203,0
3L	8814311	.	TA	T	1103.73	.	AC=2;AF=1.00;AN=2;DP=63;ExcessHet=3.0103;FS=0.000;MLEAC=1;MLEAF=0.500;MQ=43.88;QD=19.36;SOR=1.077	GT:AD:DP:GQ:PL	1/1:1,56:57:99:1138,157,0
3L	8814353	.	T	G	2245.77	.	AC=1;AF=0.500;AN=2;BaseQRankSum=-2.504;ClippingRankSum=0.000;DP=61;ExcessHet=3.0103;FS=10.394;MLEAC=1;MLEAF=0.500;MQ=43.69;MQRankSum=-1.063;QD=34.32;ReadPosRankSum=1.036;SOR=0.043	GT:AD:DP:GQ:PL	0/1:8,53:61:99:2274,0,167
3L	8814362	3L_8814362_SNP	T	C	2295.77	.	AC=1;AF=0.500;AN=2;BaseQRankSum=-0.585;ClippingRankSum=0.000;DB;DP=65;ExcessHet=3.0103;FS=8.196;MLEAC=1;MLEAF=0.500;MQ=43.65;MQRankSum=-1.268;QD=26.52;ReadPosRankSum=0.865;SOR=0.124	GT:AD:DP:GQ:PL	0/1:9,56:65:99:2324,0,209
3L	8814371	.	G	C	2293.77	.	AC=1;AF=0.500;AN=2;BaseQRankSum=-3.447;ClippingRankSum=0.000;DP=65;ExcessHet=3.0103;FS=6.158;MLEAC=1;MLEAF=0.500;MQ=43.65;MQRankSum=-1.184;QD=29.79;ReadPosRankSum=-0.320;SOR=0.142	GT:AD:DP:GQ:PL	0/1:8,57:65:99:2322,0,164
3L	8814383	.	G	A	2281.77	.	AC=1;AF=0.500;AN=2;BaseQRankSum=1.338;ClippingRankSum=0.000;DP=64;ExcessHet=3.0103;FS=6.188;MLEAC=1;MLEAF=0.500;MQ=43.64;MQRankSum=-1.195;QD=29.74;ReadPosRankSum=-1.168;SOR=0.135	GT:AD:DP:GQ:PL	0/1:8,56:64:99:2310,0,193
3L	8814389	.	A	T	2316.77	.	AC=1;AF=0.500;AN=2;BaseQRankSum=-1.354;ClippingRankSum=0.000;DP=66;ExcessHet=3.0103;FS=3.289;MLEAC=1;MLEAF=0.500;MQ=43.65;MQRankSum=-1.256;QD=26.41;ReadPosRankSum=-1.084;SOR=0.296	GT:AD:DP:GQ:PL	0/1:9,57:66:99:2345,0,190
3L	8814404	.	A	AG	43.73	.	AC=1;AF=0.500;AN=2;BaseQRankSum=-1.274;ClippingRankSum=0.000;DP=71;ExcessHet=3.0103;FS=1.499;MLEAC=1;MLEAF=0.500;MQ=43.68;MQRankSum=1.228;QD=0.62;ReadPosRankSum=1.776;SOR=1.082	GT:AD:DP:GQ:PL	0/1:62,9:71:81:81,0,1865
3L	8814409	.	C	A	2057.77	.	AC=2;AF=1.00;AN=2;DP=70;ExcessHet=3.0103;FS=0.000;MLEAC=2;MLEAF=1.00;MQ=43.67;QD=29.40;SOR=1.512	GT:AD:DP:GQ:PL	1/1:0,70:70:99:2086,210,0
3L	8814467	.	T	A	1900.77	.	AC=2;AF=1.00;AN=2;DP=73;ExcessHet=3.0103;FS=0.000;MLEAC=2;MLEAF=1.00;MQ=43.84;QD=26.77;SOR=1.117	GT:AD:DP:GQ:PL	1/1:0,71:71:99:1929,213,0
3L	8814690	.	C	A	1639.77	.	AC=1;AF=0.500;AN=2;BaseQRankSum=1.561;ClippingRankSum=0.000;DP=53;ExcessHet=3.0103;FS=2.861;MLEAC=1;MLEAF=0.500;MQ=43.17;MQRankSum=-1.865;QD=30.94;ReadPosRankSum=0.318;SOR=0.903	GT:AD:DP:GQ:PL	0/1:11,42:53:99:1668,0,336
3L	8814692	.	A	C	1765.77	.	AC=1;AF=0.500;AN=2;BaseQRankSum=-0.082;ClippingRankSum=0.000;DP=51;ExcessHet=3.0103;FS=2.893;MLEAC=1;MLEAF=0.500;MQ=43.13;MQRankSum=-1.920;QD=34.62;ReadPosRankSum=0.527;SOR=0.921	GT:AD:DP:GQ:PL	0/1:11,40:51:99:1794,0,327
3L	8814697	.	C	CCCCG	1731.73	.	AC=1;AF=0.500;AN=2;BaseQRankSum=0.960;ClippingRankSum=0.000;DP=53;ExcessHet=3.0103;FS=2.861;MLEAC=1;MLEAF=0.500;MQ=43.17;MQRankSum=-1.865;QD=32.67;ReadPosRankSum=0.033;SOR=0.903	GT:AD:DP:GQ:PL	0/1:11,42:53:99:1769,0,330
3L	8814703	.	C	CCAAACA	1817.73	.	AC=1;AF=0.500;AN=2;BaseQRankSum=1.500;ClippingRankSum=0.000;DP=53;ExcessHet=3.0103;FS=0.000;MLEAC=1;MLEAF=0.500;MQ=43.17;MQRankSum=-1.756;QD=34.30;ReadPosRankSum=-1.115;SOR=0.941	GT:AD:DP:GQ:PL	0/1:10,43:53:99:1855,0,279
3L	8814881	.	G	A	1640.77	.	AC=2;AF=1.00;AN=2;DP=64;ExcessHet=3.0103;FS=0.000;MLEAC=2;MLEAF=1.00;MQ=43.79;QD=25.64;SOR=0.822	GT:AD:DP:GQ:PL	1/1:0,64:64:99:1669,191,0
3L	8814954	.	T	A	327.77	.	AC=1;AF=0.500;AN=2;BaseQRankSum=2.603;ClippingRankSum=0.000;DP=61;ExcessHet=3.0103;FS=2.744;MLEAC=1;MLEAF=0.500;MQ=43.87;MQRankSum=-4.125;QD=5.37;ReadPosRankSum=-0.304;SOR=1.159	GT:AD:DP:GQ:PL	0/1:49,12:61:99:356,0,1995
3L	8814955	.	A	C	327.77	.	AC=1;AF=0.500;AN=2;BaseQRankSum=2.092;ClippingRankSum=0.000;DP=61;ExcessHet=3.0103;FS=2.744;MLEAC=1;MLEAF=0.500;MQ=43.87;MQRankSum=-4.125;QD=5.37;ReadPosRankSum=-0.350;SOR=1.159	GT:AD:DP:GQ:PL	0/1:49,12:61:99:356,0,1995
3L	8815033	.	G	T	150.77	.	AC=1;AF=0.500;AN=2;BaseQRankSum=-0.163;ClippingRankSum=0.000;DP=58;ExcessHet=3.0103;FS=1.456;MLEAC=1;MLEAF=0.500;MQ=43.76;MQRankSum=-6.973;QD=2.60;ReadPosRankSum=-0.234;SOR=0.430	GT:AD:DP:GQ:PL	0/1:50,8:58:99:179,0,2159
3L	8815035	.	A	T	153.77	.	AC=1;AF=0.500;AN=2;BaseQRankSum=0.628;ClippingRankSum=0.000;DP=56;ExcessHet=3.0103;FS=1.594;MLEAC=1;MLEAF=0.500;MQ=43.79;MQRankSum=-6.774;QD=2.75;ReadPosRankSum=0.381;SOR=0.805	GT:AD:DP:GQ:PL	0/1:49,7:56:99:182,0,2117
3L	8815038	.	A	T	111.77	.	AC=1;AF=0.500;AN=2;BaseQRankSum=2.195;ClippingRankSum=0.000;DP=57;ExcessHet=3.0103;FS=1.569;MLEAC=1;MLEAF=0.500;MQ=43.79;MQRankSum=-6.837;QD=1.96;ReadPosRankSum=0.624;SOR=0.832	GT:AD:DP:GQ:PL	0/1:50,7:57:99:140,0,2120
3L	8815044	3L_8815044_SNP	C	T	162.77	.	AC=1;AF=0.500;AN=2;BaseQRankSum=-0.412;ClippingRankSum=0.000;DB;DP=54;ExcessHet=3.0103;FS=0.000;MLEAC=1;MLEAF=0.500;MQ=43.78;MQRankSum=-6.646;QD=3.01;ReadPosRankSum=-0.072;SOR=0.910	GT:AD:DP:GQ:PL	0/1:47,7:54:99:191,0,1991
3L	8815045	.	T	A	162.77	.	AC=1;AF=0.500;AN=2;BaseQRankSum=-1.372;ClippingRankSum=0.000;DP=53;ExcessHet=3.0103;FS=0.000;MLEAC=1;MLEAF=0.500;MQ=43.78;MQRankSum=-7.186;QD=3.07;ReadPosRankSum=0.785;SOR=0.653	GT:AD:DP:GQ:PL	0/1:47,6:53:99:191,0,1991
3L	8815059	.	T	A	183.77	.	AC=1;AF=0.500;AN=2;BaseQRankSum=0.650;ClippingRankSum=0.000;DP=64;ExcessHet=3.0103;FS=3.220;MLEAC=1;MLEAF=0.500;MQ=43.79;MQRankSum=-6.858;QD=2.87;ReadPosRankSum=0.314;SOR=1.385	GT:AD:DP:GQ:PL	0/1:55,9:64:99:212,0,2282
3L	8815069	.	G	T	234.77	.	AC=1;AF=0.500;AN=2;BaseQRankSum=1.678;ClippingRankSum=0.000;DP=61;ExcessHet=3.0103;FS=3.106;MLEAC=1;MLEAF=0.500;MQ=43.74;MQRankSum=-6.780;QD=3.85;ReadPosRankSum=-0.039;SOR=1.432	GT:AD:DP:GQ:PL	0/1:51,10:61:99:263,0,2136
3L	8815084	.	A	T	214.77	.	AC=1;AF=0.500;AN=2;BaseQRankSum=-2.925;ClippingRankSum=0.000;DP=61;ExcessHet=3.0103;FS=7.785;MLEAC=1;MLEAF=0.500;MQ=43.74;MQRankSum=-6.780;QD=3.52;ReadPosRankSum=1.062;SOR=2.101	GT:AD:DP:GQ:PL	0/1:51,10:61:99:243,0,2081
3L	8815119	.	A	ATT	204.73	.	AC=1;AF=0.500;AN=2;BaseQRankSum=0.879;ClippingRankSum=0.000;DP=63;ExcessHet=3.0103;FS=12.217;MLEAC=1;MLEAF=0.500;MQ=43.75;MQRankSum=-5.135;QD=3.59;ReadPosRankSum=-0.400;SOR=2.509	GT:AD:DP:GQ:PL	0/1:44,13:57:99:242,0,1185
3L	8815183	.	C	T	90.77	.	AC=1;AF=0.500;AN=2;BaseQRankSum=-1.904;ClippingRankSum=0.000;DP=58;ExcessHet=3.0103;FS=7.474;MLEAC=1;MLEAF=0.500;MQ=43.90;MQRankSum=-3.619;QD=1.56;ReadPosRankSum=0.536;SOR=1.745	GT:AD:DP:GQ:PL	0/1:47,11:58:99:119,0,1083
3L	8815255	.	T	C	1727.77	.	AC=2;AF=1.00;AN=2;DP=67;ExcessHet=3.0103;FS=0.000;MLEAC=2;MLEAF=1.00;MQ=43.97;QD=25.79;SOR=1.066	GT:AD:DP:GQ:PL	1/1:0,67:67:99:1756,200,0
3L	8815286	.	T	C	179.77	.	AC=1;AF=0.500;AN=2;BaseQRankSum=1.335;ClippingRankSum=0.000;DP=55;ExcessHet=3.0103;FS=5.388;MLEAC=1;MLEAF=0.500;MQ=43.96;MQRankSum=-2.212;QD=3.27;ReadPosRankSum=1.400;SOR=1.668	GT:AD:DP:GQ:PL	0/1:46,9:55:99:208,0,1848
3L	8815289	.	T	C	179.77	.	AC=1;AF=0.500;AN=2;BaseQRankSum=1.171;ClippingRankSum=0.000;DP=55;ExcessHet=3.0103;FS=3.403;MLEAC=1;MLEAF=0.500;MQ=43.96;MQRankSum=-2.212;QD=3.27;ReadPosRankSum=1.356;SOR=1.532	GT:AD:DP:GQ:PL	0/1:46,9:55:99:208,0,1848
3L	8815609	.	T	A	1514.77	.	AC=1;AF=0.500;AN=2;BaseQRankSum=0.272;ClippingRankSum=0.000;DP=74;ExcessHet=3.0103;FS=0.000;MLEAC=1;MLEAF=0.500;MQ=44.00;MQRankSum=0.000;QD=20.75;ReadPosRankSum=-1.124;SOR=0.527	GT:AD:DP:GQ:PL	0/1:9,64:73:99:1543,0,219
3L	8815624	.	A	G	61.77	.	AC=1;AF=0.500;AN=2;BaseQRankSum=-0.505;ClippingRankSum=0.000;DP=73;ExcessHet=3.0103;FS=0.000;MLEAC=1;MLEAF=0.500;MQ=44.00;MQRankSum=0.000;QD=0.86;ReadPosRankSum=0.879;SOR=0.823	GT:AD:DP:GQ:PL	0/1:61,11:72:90:90,0,2512
3L	8815667	.	G	A	75.77	.	AC=1;AF=0.500;AN=2;BaseQRankSum=1.633;ClippingRankSum=0.000;DP=69;ExcessHet=3.0103;FS=2.749;MLEAC=1;MLEAF=0.500;MQ=44.00;MQRankSum=0.000;QD=1.11;ReadPosRankSum=0.938;SOR=0.684	GT:AD:DP:GQ:PL	0/1:57,11:68:99:104,0,2289
3L	8815679	.	C	T	259.77	.	AC=1;AF=0.500;AN=2;BaseQRankSum=0.593;ClippingRankSum=0.000;DP=70;ExcessHet=3.0103;FS=6.833;MLEAC=1;MLEAF=0.500;MQ=44.00;MQRankSum=0.000;QD=3.76;ReadPosRankSum=0.170;SOR=1.351	GT:AD:DP:GQ:PL	0/1:57,12:69:99:288,0,1299
3L	8815698	.	T	G	1767.77	.	AC=2;AF=1.00;AN=2;BaseQRankSum=1.057;ClippingRankSum=0.000;DP=65;ExcessHet=3.0103;FS=0.000;MLEAC=2;MLEAF=1.00;MQ=43.97;MQRankSum=0.000;QD=27.20;ReadPosRankSum=-0.483;SOR=0.249	GT:AD:DP:GQ:PL	1/1:1,64:65:99:1796,166,0
3L	8815841	.	C	CT	2275.73	.	AC=1;AF=0.500;AN=2;BaseQRankSum=1.400;ClippingRankSum=0.000;DP=68;ExcessHet=3.0103;FS=2.749;MLEAC=1;MLEAF=0.500;MQ=43.79;MQRankSum=-0.597;QD=33.47;ReadPosRankSum=-0.350;SOR=0.853	GT:AD:DP:GQ:PL	0/1:11,57:68:99:2313,0,409
3L	8815843	.	A	T	2284.77	.	AC=1;AF=0.500;AN=2;BaseQRankSum=0.956;ClippingRankSum=0.000;DP=66;ExcessHet=3.0103;FS=1.289;MLEAC=1;MLEAF=0.500;MQ=43.78;MQRankSum=-0.608;QD=34.62;ReadPosRankSum=-0.164;SOR=0.768	GT:AD:DP:GQ:PL	0/1:11,55:66:99:2313,0,409
3L	8816242	.	A	G	145.77	.	AC=1;AF=0.500;AN=2;BaseQRankSum=0.583;ClippingRankSum=0.000;DP=77;ExcessHet=3.0103;FS=1.388;MLEAC=1;MLEAF=0.500;MQ=44.00;MQRankSum=0.000;QD=1.89;ReadPosRankSum=-1.536;SOR=0.765	GT:AD:DP:GQ:PL	0/1:68,9:77:99:174,0,2779
3L	8816243	.	C	G	145.77	.	AC=1;AF=0.500;AN=2;BaseQRankSum=1.369;ClippingRankSum=0.000;DP=76;ExcessHet=3.0103;FS=1.379;MLEAC=1;MLEAF=0.500;MQ=44.00;MQRankSum=0.000;QD=1.92;ReadPosRankSum=-1.624;SOR=0.783	GT:AD:DP:GQ:PL	0/1:67,9:76:99:174,0,2779
3L	8816348	.	A	G	1318.77	.	AC=1;AF=0.500;AN=2;BaseQRankSum=0.400;ClippingRankSum=0.000;DP=65;ExcessHet=3.0103;FS=3.245;MLEAC=1;MLEAF=0.500;MQ=43.91;MQRankSum=-0.577;QD=20.29;ReadPosRankSum=-1.428;SOR=0.283	GT:AD:DP:GQ:PL	0/1:10,55:65:79:1347,0,79
3L	8816402	.	A	T	1141.77	.	AC=1;AF=0.500;AN=2;BaseQRankSum=-0.776;ClippingRankSum=0.000;DP=57;ExcessHet=3.0103;FS=1.616;MLEAC=1;MLEAF=0.500;MQ=44.00;MQRankSum=0.000;QD=20.03;ReadPosRankSum=0.888;SOR=0.382	GT:AD:DP:GQ:PL	0/1:7,50:57:99:1170,0,135
3L	8816506	.	C	T	1513.77	.	AC=2;AF=1.00;AN=2;DP=56;ExcessHet=3.0103;FS=0.000;MLEAC=2;MLEAF=1.00;MQ=44.00;QD=27.03;SOR=0.922	GT:AD:DP:GQ:PL	1/1:0,56:56:99:1542,167,0
3L	8816945	.	T	C	1251.77	.	AC=1;AF=0.500;AN=2;BaseQRankSum=-0.365;ClippingRankSum=0.000;DP=62;ExcessHet=3.0103;FS=0.000;MLEAC=1;MLEAF=0.500;MQ=43.87;MQRankSum=3.787;QD=20.52;ReadPosRankSum=0.131;SOR=0.892	GT:AD:DP:GQ:PL	0/1:8,53:61:36:1280,0,36
3L	8817033	.	C	A	1455.77	.	AC=1;AF=0.500;AN=2;BaseQRankSum=3.341;ClippingRankSum=0.000;DP=70;ExcessHet=3.0103;FS=5.344;MLEAC=1;MLEAF=0.500;MQ=43.83;MQRankSum=6.640;QD=20.80;ReadPosRankSum=-0.878;SOR=1.313	GT:AD:DP:GQ:PL	0/1:9,61:70:99:1484,0,195
3L	8817039	.	T	A	164.77	.	AC=1;AF=0.500;AN=2;BaseQRankSum=-0.677;ClippingRankSum=0.000;DP=66;ExcessHet=3.0103;FS=3.206;MLEAC=1;MLEAF=0.500;MQ=43.82;MQRankSum=-6.397;QD=2.50;ReadPosRankSum=0.318;SOR=0.647	GT:AD:DP:GQ:PL	0/1:57,9:66:99:193,0,2376
3L	8817043	.	A	G	209.77	.	AC=1;AF=0.500;AN=2;BaseQRankSum=-1.921;ClippingRankSum=0.000;DP=66;ExcessHet=3.0103;FS=3.206;MLEAC=1;MLEAF=0.500;MQ=43.82;MQRankSum=-6.397;QD=3.18;ReadPosRankSum=0.280;SOR=0.647	GT:AD:DP:GQ:PL	0/1:57,9:66:99:238,0,2347
3L	8817063	.	C	T	135.77	.	AC=1;AF=0.500;AN=2;BaseQRankSum=0.172;ClippingRankSum=0.000;DP=63;ExcessHet=3.0103;FS=0.000;MLEAC=1;MLEAF=0.500;MQ=43.80;MQRankSum=-6.673;QD=2.16;ReadPosRankSum=-0.052;SOR=0.659	GT:AD:DP:GQ:PL	0/1:55,8:63:99:164,0,2322
3L	8817066	.	T	C	138.77	.	AC=1;AF=0.500;AN=2;BaseQRankSum=0.412;ClippingRankSum=0.000;DP=64;ExcessHet=3.0103;FS=0.000;MLEAC=1;MLEAF=0.500;MQ=43.80;MQRankSum=-6.730;QD=2.17;ReadPosRankSum=-0.122;SOR=0.693	GT:AD:DP:GQ:PL	0/1:56,8:64:99:167,0,2301
3L	8817087	.	AG	A	138.73	.	AC=1;AF=0.500;AN=2;BaseQRankSum=-0.182;ClippingRankSum=0.000;DP=59;ExcessHet=3.0103;FS=0.000;MLEAC=1;MLEAF=0.500;MQ=43.82;MQRankSum=-6.857;QD=2.35;ReadPosRankSum=0.075;SOR=0.657	GT:AD:DP:GQ:PL	0/1:53,6:59:99:176,0,2200
3L	8817090	.	C	A	147.77	.	AC=1;AF=0.500;AN=2;BaseQRankSum=1.028;ClippingRankSum=0.000;DP=61;ExcessHet=3.0103;FS=1.488;MLEAC=1;MLEAF=0.500;MQ=43.76;MQRankSum=-7.152;QD=2.42;ReadPosRankSum=-2.362;SOR=1.129	GT:AD:DP:GQ:PL	0/1:53,8:61:99:176,0,2200
3L	8817100	.	T	TTA	132.73	.	AC=1;AF=0.500;AN=2;BaseQRankSum=0.419;ClippingRankSum=0.000;DP=63;ExcessHet=3.0103;FS=1.453;MLEAC=1;MLEAF=0.500;MQ=43.77;MQRankSum=-7.274;QD=2.11;ReadPosRankSum=-1.133;SOR=1.038	GT:AD:DP:GQ:PL	0/1:55,8:63:99:170,0,2283
3L	8817101	.	G	A	141.77	.	AC=1;AF=0.500;AN=2;BaseQRankSum=1.136;ClippingRankSum=0.000;DP=63;ExcessHet=3.0103;FS=1.453;MLEAC=1;MLEAF=0.500;MQ=43.77;MQRankSum=-7.274;QD=2.25;ReadPosRankSum=-1.195;SOR=1.038	GT:AD:DP:GQ:PL	0/1:55,8:63:99:170,0,2283
3L	8817114	.	A	T	93.77	.	AC=1;AF=0.500;AN=2;BaseQRankSum=-0.654;ClippingRankSum=0.000;DP=64;ExcessHet=3.0103;FS=0.000;MLEAC=1;MLEAF=0.500;MQ=43.77;MQRankSum=-7.911;QD=1.47;ReadPosRankSum=-1.174;SOR=0.900	GT:AD:DP:GQ:PL	0/1:57,7:64:99:122,0,2372
3L	8817117	.	C	A	93.77	.	AC=1;AF=0.500;AN=2;BaseQRankSum=0.329;ClippingRankSum=0.000;DP=64;ExcessHet=3.0103;FS=0.000;MLEAC=1;MLEAF=0.500;MQ=43.77;MQRankSum=-7.911;QD=1.47;ReadPosRankSum=-1.270;SOR=0.900	GT:AD:DP:GQ:PL	0/1:57,7:64:99:122,0,2372
3L	8817118	.	A	G	93.77	.	AC=1;AF=0.500;AN=2;BaseQRankSum=-1.650;ClippingRankSum=0.000;DP=64;ExcessHet=3.0103;FS=0.000;MLEAC=1;MLEAF=0.500;MQ=43.77;MQRankSum=-7.911;QD=1.47;ReadPosRankSum=-1.247;SOR=0.900	GT:AD:DP:GQ:PL	0/1:57,7:64:99:122,0,2372
3L	8817131	.	A	T	68.77	.	AC=1;AF=0.500;AN=2;BaseQRankSum=0.246;ClippingRankSum=0.000;DP=66;ExcessHet=3.0103;FS=0.000;MLEAC=1;MLEAF=0.500;MQ=43.75;MQRankSum=-6.878;QD=1.04;ReadPosRankSum=-0.353;SOR=0.693	GT:AD:DP:GQ:PL	0/1:60,6:66:97:97,0,1433
3L	8817311	.	A	T	1319.77	.	AC=2;AF=1.00;AN=2;DP=52;ExcessHet=3.0103;FS=0.000;MLEAC=2;MLEAF=1.00;MQ=43.56;QD=25.88;SOR=0.813	GT:AD:DP:GQ:PL	1/1:0,51:51:99:1348,152,0
3L	8817454	.	G	C	998.77	.	AC=2;AF=1.00;AN=2;DP=35;ExcessHet=3.0103;FS=0.000;MLEAC=2;MLEAF=1.00;MQ=43.17;QD=29.38;SOR=1.085	GT:AD:DP:GQ:PL	1/1:0,34:34:99:1027,102,0
3L	8817480	.	T	A	895.77	.	AC=2;AF=1.00;AN=2;DP=35;ExcessHet=3.0103;FS=0.000;MLEAC=2;MLEAF=1.00;MQ=43.64;QD=26.35;SOR=2.049	GT:AD:DP:GQ:PL	1/1:0,34:34:99:924,102,0
3L	8817502	.	TGGTGGGC	T	1463.73	.	AC=2;AF=1.00;AN=2;DP=37;ExcessHet=3.0103;FS=0.000;MLEAC=2;MLEAF=1.00;MQ=43.14;QD=31.76;SOR=2.049	GT:AD:DP:GQ:PL	1/1:0,34:34:99:1501,103,0
3L	8817554	.	T	C	746.77	.	AC=2;AF=1.00;AN=2;DP=29;ExcessHet=3.0103;FS=0.000;MLEAC=2;MLEAF=1.00;MQ=43.04;QD=25.75;SOR=1.942	GT:AD:DP:GQ:PL	1/1:0,29:29:86:775,86,0
3L	8817677	.	G	A	778.78	.	AC=2;AF=1.00;AN=2;BaseQRankSum=0.561;ClippingRankSum=0.000;DP=36;ExcessHet=3.0103;FS=0.000;MLEAC=2;MLEAF=1.00;MQ=44.00;MQRankSum=0.000;QD=21.63;ReadPosRankSum=1.154;SOR=1.136	GT:AD:DP:GQ:PL	1/1:3,33:36:27:807,27,0
3L	8817744	.	C	A	718.77	.	AC=1;AF=0.500;AN=2;BaseQRankSum=2.616;ClippingRankSum=0.000;DP=42;ExcessHet=3.0103;FS=0.000;MLEAC=1;MLEAF=0.500;MQ=44.00;MQRankSum=0.000;QD=17.11;ReadPosRankSum=-0.428;SOR=0.502	GT:AD:DP:GQ:PL	0/1:10,32:42:99:747,0,134
3L	8817795	.	T	C	794.77	.	AC=1;AF=0.500;AN=2;BaseQRankSum=-0.012;ClippingRankSum=0.000;DP=48;ExcessHet=3.0103;FS=1.288;MLEAC=1;MLEAF=0.500;MQ=43.45;MQRankSum=2.510;QD=16.56;ReadPosRankSum=-0.304;SOR=0.446	GT:AD:DP:GQ:PL	0/1:12,36:48:99:823,0,189
3L	8817866	.	C	A	1006.77	.	AC=2;AF=1.00;AN=2;DP=41;ExcessHet=3.0103;FS=0.000;MLEAC=2;MLEAF=1.00;MQ=44.00;QD=25.17;SOR=0.693	GT:AD:DP:GQ:PL	1/1:0,40:40:99:1035,119,0
3L	8817934	.	T	C	868.77	.	AC=1;AF=0.500;AN=2;BaseQRankSum=1.283;ClippingRankSum=0.000;DP=50;ExcessHet=3.0103;FS=1.395;MLEAC=1;MLEAF=0.500;MQ=43.78;MQRankSum=0.777;QD=17.73;ReadPosRankSum=-0.470;SOR=0.644	GT:AD:DP:GQ:PL	0/1:9,40:49:94:897,0,94
3L	8818017	.	G	C	1919.77	.	AC=1;AF=0.500;AN=2;BaseQRankSum=0.586;ClippingRankSum=0.000;DP=58;ExcessHet=3.0103;FS=0.000;MLEAC=1;MLEAF=0.500;MQ=43.97;MQRankSum=0.000;QD=33.68;ReadPosRankSum=0.039;SOR=0.843	GT:AD:DP:GQ:PL	0/1:9,48:57:99:1948,0,242
3L	8818019	.	C	T	1919.77	.	AC=1;AF=0.500;AN=2;BaseQRankSum=1.964;ClippingRankSum=0.000;DP=58;ExcessHet=3.0103;FS=0.000;MLEAC=1;MLEAF=0.500;MQ=43.97;MQRankSum=0.000;QD=33.68;ReadPosRankSum=-0.087;SOR=0.941	GT:AD:DP:GQ:PL	0/1:9,48:57:99:1948,0,242
3L	8818100	.	G	A	1149.77	.	AC=1;AF=0.500;AN=2;BaseQRankSum=-0.988;ClippingRankSum=0.000;DP=62;ExcessHet=3.0103;FS=2.705;MLEAC=1;MLEAF=0.500;MQ=44.00;MQRankSum=0.000;QD=18.54;ReadPosRankSum=0.865;SOR=1.157	GT:AD:DP:GQ:PL	0/1:12,50:62:99:1178,0,149
3L	8818143	.	G	A	1238.77	.	AC=1;AF=0.500;AN=2;BaseQRankSum=-0.655;ClippingRankSum=0.000;DP=70;ExcessHet=3.0103;FS=2.534;MLEAC=1;MLEAF=0.500;MQ=44.00;MQRankSum=0.000;QD=17.70;ReadPosRankSum=0.161;SOR=0.353	GT:AD:DP:GQ:PL	0/1:15,55:70:99:1267,0,193
3L	8818252	.	C	T	2219.77	.	AC=2;AF=1.00;AN=2;DP=80;ExcessHet=3.0103;FS=0.000;MLEAC=2;MLEAF=1.00;MQ=43.61;QD=27.75;SOR=1.096	GT:AD:DP:GQ:PL	1/1:0,80:80:99:2248,240,0
3L	8818525	.	A	G	1934.77	.	AC=2;AF=1.00;AN=2;DP=73;ExcessHet=3.0103;FS=0.000;MLEAC=2;MLEAF=1.00;MQ=43.71;QD=26.50;SOR=0.776	GT:AD:DP:GQ:PL	1/1:0,73:73:99:1963,219,0
3L	8818554	.	GCGATGTTTTCAACT	G	2141.73	.	AC=1;AF=0.500;AN=2;BaseQRankSum=-1.312;ClippingRankSum=0.000;DP=63;ExcessHet=3.0103;FS=1.505;MLEAC=1;MLEAF=0.500;MQ=43.69;MQRankSum=-1.232;QD=25.65;ReadPosRankSum=0.599;SOR=0.419	GT:AD:DP:GQ:PL	0/1:8,53:61:99:2179,0,176
3L	8818670	.	C	A	145.77	.	AC=1;AF=0.500;AN=2;BaseQRankSum=0.000;ClippingRankSum=0.000;DP=41;ExcessHet=3.0103;FS=0.000;MLEAC=1;MLEAF=0.500;MQ=43.90;MQRankSum=0.707;QD=3.64;ReadPosRankSum=0.735;SOR=0.746	GT:AD:DP:GQ:PL	0/1:33,7:40:99:174,0,1250
3L	8818678	.	G	T	130.77	.	AC=1;AF=0.500;AN=2;BaseQRankSum=0.862;ClippingRankSum=0.000;DP=37;ExcessHet=3.0103;FS=1.725;MLEAC=1;MLEAF=0.500;MQ=43.95;MQRankSum=0.522;QD=3.63;ReadPosRankSum=1.082;SOR=1.151	GT:AD:DP:GQ:PL	0/1:30,6:36:99:159,0,1197
3L	8818681	.	A	T	956.77	.	AC=2;AF=1.00;AN=2;DP=36;ExcessHet=3.0103;FS=0.000;MLEAC=2;MLEAF=1.00;MQ=44.00;QD=28.14;SOR=1.085	GT:AD:DP:GQ:PL	1/1:0,34:34:99:985,101,0
3L	8818711	.	C	T	1683.77	.	AC=2;AF=1.00;AN=2;DP=40;ExcessHet=3.0103;FS=0.000;MLEAC=2;MLEAF=1.00;MQ=44.00;QD=27.57;SOR=1.022	GT:AD:DP:GQ:PL	1/1:0,40:40:99:1712,123,0
3L	8818721	.	G	T	1501.77	.	AC=2;AF=1.00;AN=2;DP=34;ExcessHet=3.0103;FS=0.000;MLEAC=2;MLEAF=1.00;MQ=44.00;QD=26.67;SOR=1.085	GT:AD:DP:GQ:PL	1/1:0,34:34:99:1530,105,0
3L	8818781	.	A	G	976.82	.	AC=2;AF=1.00;AN=2;BaseQRankSum=-0.825;ClippingRankSum=0.000;DP=45;ExcessHet=3.0103;FS=0.000;MLEAC=2;MLEAF=1.00;MQ=44.00;MQRankSum=0.000;QD=21.71;ReadPosRankSum=2.282;SOR=1.075	GT:AD:DP:GQ:PL	1/1:4,41:45:19:1005,19,0
3L	8818946	.	T	A	1042.90	.	AC=1;AF=0.500;AN=2;BaseQRankSum=-1.712;ClippingRankSum=0.000;DP=53;ExcessHet=3.0103;FS=7.567;MLEAC=1;MLEAF=0.500;MQ=43.96;MQRankSum=-0.301;QD=20.06;ReadPosRankSum=-1.229;SOR=1.472	GT:AD:DP:GQ:PL	0/1:6,46:52:15:1071,0,15
3L	8819197	.	A	G	1133.77	.	AC=1;AF=0.500;AN=2;BaseQRankSum=-1.413;ClippingRankSum=0.000;DP=56;ExcessHet=3.0103;FS=0.000;MLEAC=1;MLEAF=0.500;MQ=43.83;MQRankSum=0.603;QD=20.25;ReadPosRankSum=0.142;SOR=0.781	GT:AD:DP:GQ:PL	0/1:8,48:56:58:1162,0,58
3L	8819442	.	C	T	36.77	.	AC=1;AF=0.500;AN=2;BaseQRankSum=0.121;ClippingRankSum=0.000;DP=66;ExcessHet=3.0103;FS=0.000;MLEAC=1;MLEAF=0.500;MQ=43.94;MQRankSum=-3.312;QD=0.57;ReadPosRankSum=0.311;SOR=0.867	GT:AD:DP:GQ:PL	0/1:55,10:65:65:65,0,1261
3L	8819799	.	A	C	1292.77	.	AC=2;AF=1.00;AN=2;DP=45;ExcessHet=3.0103;FS=0.000;MLEAC=2;MLEAF=1.00;MQ=43.96;QD=28.73;SOR=0.829	GT:AD:DP:GQ:PL	1/1:0,45:45:99:1321,135,0
3L	8819902	.	T	C	1262.77	.	AC=2;AF=1.00;AN=2;DP=47;ExcessHet=3.0103;FS=0.000;MLEAC=2;MLEAF=1.00;MQ=43.70;QD=26.87;SOR=0.823	GT:AD:DP:GQ:PL	1/1:0,47:47:99:1291,141,0
3L	8820047	.	C	G	1249.77	.	AC=1;AF=0.500;AN=2;BaseQRankSum=-0.287;ClippingRankSum=0.000;DP=70;ExcessHet=3.0103;FS=2.654;MLEAC=1;MLEAF=0.500;MQ=43.82;MQRankSum=-1.198;QD=17.85;ReadPosRankSum=-0.549;SOR=0.415	GT:AD:DP:GQ:PL	0/1:13,57:70:99:1278,0,111
3L	8820098	.	C	A	1704.77	.	AC=2;AF=1.00;AN=2;DP=65;ExcessHet=3.0103;FS=0.000;MLEAC=2;MLEAF=1.00;MQ=43.50;QD=26.23;SOR=1.078	GT:AD:DP:GQ:PL	1/1:0,65:65:99:1733,194,0
3L	8820118	.	C	G	2661.77	.	AC=2;AF=1.00;AN=2;DP=61;ExcessHet=3.0103;FS=0.000;MLEAC=2;MLEAF=1.00;MQ=43.33;QD=28.28;SOR=1.197	GT:AD:DP:GQ:PL	1/1:0,61:61:99:2690,184,0
3L	8820125	.	T	C	2624.77	.	AC=2;AF=1.00;AN=2;DP=59;ExcessHet=3.0103;FS=0.000;MLEAC=2;MLEAF=1.00;MQ=43.34;QD=32.41;SOR=1.217	GT:AD:DP:GQ:PL	1/1:0,59:59:99:2653,181,0
3L	8820217	.	A	G	2929.77	.	AC=2;AF=1.00;AN=2;DP=68;ExcessHet=3.0103;FS=0.000;MLEAC=2;MLEAF=1.00;MQ=43.04;QD=33.13;SOR=1.179	GT:AD:DP:GQ:PL	1/1:0,68:68:99:2958,214,0
3L	8820219	.	G	C	1407.94	.	AC=2;AF=1.00;AN=2;BaseQRankSum=-0.475;ClippingRankSum=0.000;DP=71;ExcessHet=3.0103;FS=9.923;MLEAC=2;MLEAF=1.00;MQ=42.98;MQRankSum=-2.027;QD=20.40;ReadPosRankSum=-1.611;SOR=1.232	GT:AD:DP:GQ:PL	1/1:7,62:69:14:1436,14,0
3L	8820273	.	G	A	1434.77	.	AC=1;AF=0.500;AN=2;BaseQRankSum=1.800;ClippingRankSum=0.000;DP=74;ExcessHet=3.0103;FS=6.588;MLEAC=1;MLEAF=0.500;MQ=42.93;MQRankSum=-2.848;QD=19.65;ReadPosRankSum=1.764;SOR=0.969	GT:AD:DP:GQ:PL	0/1:13,60:73:99:1463,0,102
3L	8820290	.	C	T	1950.77	.	AC=2;AF=1.00;AN=2;DP=73;ExcessHet=3.0103;FS=0.000;MLEAC=2;MLEAF=1.00;MQ=42.57;QD=27.48;SOR=0.840	GT:AD:DP:GQ:PL	1/1:0,71:71:99:1979,213,0
3L	8820318	.	A	G	2303.77	.	AC=1;AF=0.500;AN=2;BaseQRankSum=-0.071;ClippingRankSum=0.000;DP=69;ExcessHet=3.0103;FS=1.345;MLEAC=1;MLEAF=0.500;MQ=42.34;MQRankSum=-3.296;QD=33.88;ReadPosRankSum=-1.499;SOR=0.503	GT:AD:DP:GQ:PL	0/1:10,58:68:99:2332,0,246
3L	8820323	.	G	GT	860.73	.	AC=1;AF=0.500;AN=2;BaseQRankSum=-1.086;ClippingRankSum=0.000;DP=67;ExcessHet=3.0103;FS=0.000;MLEAC=1;MLEAF=0.500;MQ=42.26;MQRankSum=-3.126;QD=13.45;ReadPosRankSum=-1.506;SOR=0.770	GT:AD:DP:GQ:PL	0/1:12,52:64:99:898,0,294
3L	8820329	.	C	A	2392.77	.	AC=1;AF=0.500;AN=2;BaseQRankSum=2.472;ClippingRankSum=0.000;DP=71;ExcessHet=3.0103;FS=1.341;MLEAC=1;MLEAF=0.500;MQ=42.23;MQRankSum=-3.642;QD=34.18;ReadPosRankSum=-1.520;SOR=0.500	GT:AD:DP:GQ:PL	0/1:10,60:70:99:2421,0,239
3L	8820342	.	T	A	2491.77	.	AC=1;AF=0.500;AN=2;BaseQRankSum=-0.152;ClippingRankSum=0.000;DP=68;ExcessHet=3.0103;FS=0.000;MLEAC=1;MLEAF=0.500;MQ=42.11;MQRankSum=-3.479;QD=30.61;ReadPosRankSum=-2.466;SOR=0.796	GT:AD:DP:GQ:PL	0/1:8,59:67:99:2520,0,149
3L	8820344	.	T	A	2491.77	.	AC=1;AF=0.500;AN=2;BaseQRankSum=0.305;ClippingRankSum=0.000;DP=71;ExcessHet=3.0103;FS=0.000;MLEAC=1;MLEAF=0.500;MQ=42.10;MQRankSum=-3.445;QD=28.61;ReadPosRankSum=-2.420;SOR=0.758	GT:AD:DP:GQ:PL	0/1:8,62:70:99:2520,0,149
3L	8820360	.	T	TA	2350.73	.	AC=1;AF=0.500;AN=2;BaseQRankSum=-3.416;ClippingRankSum=0.000;DP=72;ExcessHet=3.0103;FS=1.283;MLEAC=1;MLEAF=0.500;MQ=42.19;MQRankSum=-4.394;QD=34.57;ReadPosRankSum=0.558;SOR=0.761	GT:AD:DP:GQ:PL	0/1:11,57:68:99:2388,0,287
3L	8820361	.	G	T	2356.77	.	AC=1;AF=0.500;AN=2;BaseQRankSum=0.607;ClippingRankSum=0.000;DP=69;ExcessHet=3.0103;FS=1.257;MLEAC=1;MLEAF=0.500;MQ=42.16;MQRankSum=-4.394;QD=34.66;ReadPosRankSum=0.558;SOR=0.673	GT:AD:DP:GQ:PL	0/1:11,57:68:99:2385,0,314
3L	8820363	.	A	AT	2319.73	.	AC=1;AF=0.500;AN=2;BaseQRankSum=-0.880;ClippingRankSum=0.000;DP=70;ExcessHet=3.0103;FS=2.675;MLEAC=1;MLEAF=0.500;MQ=42.18;MQRankSum=-4.582;QD=33.62;ReadPosRankSum=0.926;SOR=0.581	GT:AD:DP:GQ:PL	0/1:12,57:69:99:2357,0,317
3L	8820375	.	C	G	1863.77	.	AC=2;AF=1.00;AN=2;DP=70;ExcessHet=3.0103;FS=0.000;MLEAC=2;MLEAF=1.00;MQ=42.21;QD=27.01;SOR=0.722	GT:AD:DP:GQ:PL	1/1:0,69:69:99:1892,206,0
3L	8820392	.	C	G	1232.77	.	AC=1;AF=0.500;AN=2;BaseQRankSum=-0.008;ClippingRankSum=0.000;DP=70;ExcessHet=3.0103;FS=4.310;MLEAC=1;MLEAF=0.500;MQ=42.24;MQRankSum=-4.852;QD=17.87;ReadPosRankSum=1.978;SOR=0.467	GT:AD:DP:GQ:PL	0/1:14,55:69:99:1261,0,245
3L	8820405	.	G	T	2070.77	.	AC=1;AF=0.500;AN=2;BaseQRankSum=3.123;ClippingRankSum=0.000;DP=63;ExcessHet=3.0103;FS=1.150;MLEAC=1;MLEAF=0.500;MQ=42.37;MQRankSum=-4.836;QD=32.87;ReadPosRankSum=2.001;SOR=0.503	GT:AD:DP:GQ:PL	0/1:14,49:63:99:2099,0,434
3L	8820406	.	C	G	2070.77	.	AC=1;AF=0.500;AN=2;BaseQRankSum=-0.869;ClippingRankSum=0.000;DP=64;ExcessHet=3.0103;FS=1.129;MLEAC=1;MLEAF=0.500;MQ=42.39;MQRankSum=-4.753;QD=32.36;ReadPosRankSum=1.722;SOR=0.534	GT:AD:DP:GQ:PL	0/1:14,50:64:99:2099,0,434
3L	8820415	.	C	T	2199.77	.	AC=1;AF=0.500;AN=2;BaseQRankSum=-0.124;ClippingRankSum=0.000;DP=66;ExcessHet=3.0103;FS=1.245;MLEAC=1;MLEAF=0.500;MQ=42.44;MQRankSum=-4.175;QD=33.33;ReadPosRankSum=-0.150;SOR=0.540	GT:AD:DP:GQ:PL	0/1:12,54:66:99:2228,0,383
3L	8820425	.	G	A	2144.77	.	AC=1;AF=0.500;AN=2;BaseQRankSum=1.489;ClippingRankSum=0.000;DP=62;ExcessHet=3.0103;FS=2.944;MLEAC=1;MLEAF=0.500;MQ=42.49;MQRankSum=-3.694;QD=34.59;ReadPosRankSum=-1.613;SOR=0.498	GT:AD:DP:GQ:PL	0/1:11,51:62:99:2173,0,302
3L	8820435	.	T	C	2024.77	.	AC=1;AF=0.500;AN=2;BaseQRankSum=0.249;ClippingRankSum=0.000;DP=62;ExcessHet=3.0103;FS=4.825;MLEAC=1;MLEAF=0.500;MQ=42.82;MQRankSum=-3.419;QD=32.66;ReadPosRankSum=-2.645;SOR=0.616	GT:AD:DP:GQ:PL	0/1:11,51:62:99:2053,0,308
3L	8820447	.	C	A	1237.77	.	AC=1;AF=0.500;AN=2;BaseQRankSum=2.787;ClippingRankSum=0.000;DP=68;ExcessHet=3.0103;FS=2.554;MLEAC=1;MLEAF=0.500;MQ=42.81;MQRankSum=-3.540;QD=18.20;ReadPosRankSum=-1.609;SOR=0.661	GT:AD:DP:GQ:PL	0/1:14,54:68:99:1266,0,409
3L	8820451	.	G	T	153.77	.	AC=1;AF=0.500;AN=2;BaseQRankSum=1.696;ClippingRankSum=0.000;DP=68;ExcessHet=3.0103;FS=1.162;MLEAC=1;MLEAF=0.500;MQ=42.89;MQRankSum=3.374;QD=2.26;ReadPosRankSum=1.784;SOR=0.924	GT:AD:DP:GQ:PL	0/1:54,14:68:99:182,0,2212
3L	8820522	.	A	C	1095.78	.	AC=1;AF=0.500;AN=2;BaseQRankSum=-1.147;ClippingRankSum=0.000;DP=57;ExcessHet=3.0103;FS=3.655;MLEAC=1;MLEAF=0.500;MQ=43.29;MQRankSum=-1.588;QD=19.57;ReadPosRankSum=0.081;SOR=0.239	GT:AD:DP:GQ:PL	0/1:7,49:56:25:1124,0,25
3L	8821488	.	GA	G	779.25	.	AC=2;AF=1.00;AN=2;BaseQRankSum=-0.516;ClippingRankSum=0.000;DP=52;ExcessHet=3.0103;FS=7.777;MLEAC=2;MLEAF=1.00;MQ=43.92;MQRankSum=-0.495;QD=16.23;ReadPosRankSum=0.281;SOR=1.600	GT:AD:DP:GQ:PL	1/1:6,42:48:9:816,9,0
3L	8821585	.	G	GAACTGCA	2236.73	.	AC=1;AF=0.500;AN=2;BaseQRankSum=-0.852;ClippingRankSum=0.000;DP=63;ExcessHet=3.0103;FS=1.577;MLEAC=1;MLEAF=0.500;MQ=43.34;MQRankSum=-1.481;QD=27.61;ReadPosRankSum=-0.048;SOR=1.115	GT:AD:DP:GQ:PL	0/1:7,51:58:99:2274,0,129
3L	8821668	.	A	AGCG	2754.73	.	AC=2;AF=1.00;AN=2;DP=65;ExcessHet=3.0103;FS=0.000;MLEAC=2;MLEAF=1.00;MQ=43.08;QD=32.22;SOR=0.933	GT:AD:DP:GQ:PL	1/1:0,63:63:99:2792,193,0
3L	8821765	.	A	C	2627.77	.	AC=2;AF=1.00;AN=2;BaseQRankSum=-1.768;ClippingRankSum=0.000;DP=66;ExcessHet=3.0103;FS=6.175;MLEAC=2;MLEAF=1.00;MQ=43.47;MQRankSum=-0.972;QD=31.75;ReadPosRankSum=0.447;SOR=0.064	GT:AD:DP:GQ:PL	1/1:3,63:66:46:2656,46,0
3L	8821770	.	A	G	2632.77	.	AC=2;AF=1.00;AN=2;BaseQRankSum=-2.676;ClippingRankSum=0.000;DP=65;ExcessHet=3.0103;FS=6.148;MLEAC=2;MLEAF=1.00;MQ=43.46;MQRankSum=-0.982;QD=31.34;ReadPosRankSum=0.250;SOR=0.068	GT:AD:DP:GQ:PL	1/1:3,62:65:76:2661,76,0
3L	8821815	.	T	G	1818.77	.	AC=2;AF=1.00;AN=2;DP=69;ExcessHet=3.0103;FS=0.000;MLEAC=2;MLEAF=1.00;MQ=43.52;QD=26.75;SOR=1.022	GT:AD:DP:GQ:PL	1/1:0,68:68:99:1847,204,0
3L	8821841	.	T	TATTC	3280.73	.	AC=2;AF=1.00;AN=2;DP=74;ExcessHet=3.0103;FS=0.000;MLEAC=2;MLEAF=1.00;MQ=43.44;QD=26.01;SOR=0.963	GT:AD:DP:GQ:PL	1/1:0,73:73:99:3318,223,0
3L	8821873	.	T	C	2530.77	.	AC=2;AF=1.00;AN=2;DP=64;ExcessHet=3.0103;FS=0.000;MLEAC=2;MLEAF=1.00;MQ=43.45;QD=26.14;SOR=1.214	GT:AD:DP:GQ:PL	1/1:0,64:64:99:2559,192,0
3L	8821898	.	G	A	2527.77	.	AC=2;AF=1.00;AN=2;DP=56;ExcessHet=3.0103;FS=0.000;MLEAC=2;MLEAF=1.00;MQ=43.47;QD=29.58;SOR=1.199	GT:AD:DP:GQ:PL	1/1:0,56:56:99:2556,174,0
3L	8821902	.	G	T	2536.77	.	AC=2;AF=1.00;AN=2;DP=57;ExcessHet=3.0103;FS=0.000;MLEAC=2;MLEAF=1.00;MQ=43.48;QD=24.30;SOR=1.140	GT:AD:DP:GQ:PL	1/1:0,57:57:99:2565,172,0
3L	8821904	.	A	T	2536.77	.	AC=2;AF=1.00;AN=2;DP=55;ExcessHet=3.0103;FS=0.000;MLEAC=2;MLEAF=1.00;MQ=43.54;QD=32.48;SOR=1.159	GT:AD:DP:GQ:PL	1/1:0,55:55:99:2565,172,0
3L	8821911	.	A	T	2578.77	.	AC=2;AF=1.00;AN=2;DP=57;ExcessHet=3.0103;FS=0.000;MLEAC=2;MLEAF=1.00;MQ=43.59;QD=36.00;SOR=1.140	GT:AD:DP:GQ:PL	1/1:0,57:57:99:2607,178,0
3L	8821924	.	A	C	2437.77	.	AC=2;AF=1.00;AN=2;DP=55;ExcessHet=3.0103;FS=0.000;MLEAC=2;MLEAF=1.00;MQ=43.47;QD=32.46;SOR=1.061	GT:AD:DP:GQ:PL	1/1:0,55:55:99:2466,172,0
3L	8822260	.	A	C	214.77	.	AC=1;AF=0.500;AN=2;BaseQRankSum=-3.118;ClippingRankSum=0.000;DP=54;ExcessHet=3.0103;FS=3.327;MLEAC=1;MLEAF=0.500;MQ=43.84;MQRankSum=-1.594;QD=3.98;ReadPosRankSum=0.530;SOR=1.552	GT:AD:DP:GQ:PL	0/1:44,10:54:99:243,0,5092
3L	8822276	.	A	T	294.77	.	AC=1;AF=0.500;AN=2;BaseQRankSum=-1.757;ClippingRankSum=0.000;DP=61;ExcessHet=3.0103;FS=1.373;MLEAC=1;MLEAF=0.500;MQ=43.79;MQRankSum=-1.113;QD=4.83;ReadPosRankSum=0.926;SOR=1.002	GT:AD:DP:GQ:PL	0/1:51,10:61:99:323,0,5817
3L	8822278	.	T	TA	258.73	.	AC=1;AF=0.500;AN=2;BaseQRankSum=-0.660;ClippingRankSum=0.000;DP=64;ExcessHet=3.0103;FS=2.889;MLEAC=1;MLEAF=0.500;MQ=43.80;MQRankSum=-1.039;QD=4.04;ReadPosRankSum=0.561;SOR=1.179	GT:AD:DP:GQ:PL	0/1:53,11:64:99:296,0,5867
3L	8822288	.	TA	T	306.73	.	AC=1;AF=0.500;AN=2;BaseQRankSum=0.370;ClippingRankSum=0.000;DP=65;ExcessHet=3.0103;FS=1.226;MLEAC=1;MLEAF=0.500;MQ=43.80;MQRankSum=-0.927;QD=4.72;ReadPosRankSum=-0.076;SOR=0.892	GT:AD:DP:GQ:PL	0/1:53,12:65:99:344,0,5742
3L	8822290	.	A	G	315.77	.	AC=1;AF=0.500;AN=2;BaseQRankSum=-1.817;ClippingRankSum=0.000;DP=64;ExcessHet=3.0103;FS=1.243;MLEAC=1;MLEAF=0.500;MQ=43.80;MQRankSum=-0.902;QD=4.93;ReadPosRankSum=0.145;SOR=0.929	GT:AD:DP:GQ:PL	0/1:52,12:64:99:344,0,5742
3L	8822454	.	A	T	124.77	.	AC=1;AF=0.500;AN=2;BaseQRankSum=0.058;ClippingRankSum=0.000;DP=59;ExcessHet=3.0103;FS=0.000;MLEAC=1;MLEAF=0.500;MQ=43.71;MQRankSum=0.547;QD=2.11;ReadPosRankSum=-0.159;SOR=0.872	GT:AD:DP:GQ:PL	0/1:47,12:59:99:153,0,1094
3L	8822461	.	A	G	1601.77	.	AC=2;AF=1.00;AN=2;DP=54;ExcessHet=3.0103;FS=0.000;MLEAC=2;MLEAF=1.00;MQ=43.68;QD=29.66;SOR=0.846	GT:AD:DP:GQ:PL	1/1:0,54:54:99:1630,164,0
3L	8822473	.	T	G	194.77	.	AC=1;AF=0.500;AN=2;BaseQRankSum=-0.754;ClippingRankSum=0.000;DP=55;ExcessHet=3.0103;FS=1.374;MLEAC=1;MLEAF=0.500;MQ=43.69;MQRankSum=0.491;QD=3.54;ReadPosRankSum=1.028;SOR=0.827	GT:AD:DP:GQ:PL	0/1:46,9:55:99:223,0,1879
3L	8822478	.	T	G	188.77	.	AC=1;AF=0.500;AN=2;BaseQRankSum=0.570;ClippingRankSum=0.000;DP=56;ExcessHet=3.0103;FS=0.000;MLEAC=1;MLEAF=0.500;MQ=43.70;MQRankSum=0.459;QD=3.37;ReadPosRankSum=1.971;SOR=0.546	GT:AD:DP:GQ:PL	0/1:48,8:56:99:217,0,1928
3L	8822599	.	A	G	1940.77	.	AC=2;AF=1.00;AN=2;DP=51;ExcessHet=3.0103;FS=0.000;MLEAC=2;MLEAF=1.00;MQ=43.89;QD=35.19;SOR=0.693	GT:AD:DP:GQ:PL	1/1:0,50:50:99:1969,153,0
3L	8822615	.	C	A	982.77	.	AC=1;AF=0.500;AN=2;BaseQRankSum=-0.564;ClippingRankSum=0.000;DP=51;ExcessHet=3.0103;FS=0.000;MLEAC=1;MLEAF=0.500;MQ=43.96;MQRankSum=-0.346;QD=19.66;ReadPosRankSum=0.308;SOR=0.530	GT:AD:DP:GQ:PL	0/1:7,43:50:49:1011,0,49
3L	8822636	.	A	AACCATCC	1664.73	.	AC=1;AF=0.500;AN=2;BaseQRankSum=0.242;ClippingRankSum=0.000;DP=50;ExcessHet=3.0103;FS=0.000;MLEAC=1;MLEAF=0.500;MQ=43.62;MQRankSum=-0.508;QD=29.56;ReadPosRankSum=-0.065;SOR=0.793	GT:AD:DP:GQ:PL	0/1:6,40:46:99:1702,0,126
3L	8823053	.	A	T	60.77	.	AC=1;AF=0.500;AN=2;BaseQRankSum=0.171;ClippingRankSum=0.000;DP=35;ExcessHet=3.0103;FS=2.530;MLEAC=1;MLEAF=0.500;MQ=44.00;MQRankSum=0.000;QD=1.74;ReadPosRankSum=0.413;SOR=1.609	GT:AD:DP:GQ:PL	0/1:28,7:35:89:89,0,627
3L	8824592	.	T	G	1027.77	.	AC=2;AF=1.00;AN=2;DP=39;ExcessHet=3.0103;FS=0.000;MLEAC=2;MLEAF=1.00;MQ=44.00;QD=26.35;SOR=0.743	GT:AD:DP:GQ:PL	1/1:0,39:39:99:1056,116,0
3L	8825281	.	G	C	1283.77	.	AC=2;AF=1.00;AN=2;DP=50;ExcessHet=3.0103;FS=0.000;MLEAC=2;MLEAF=1.00;MQ=43.74;QD=25.68;SOR=0.952	GT:AD:DP:GQ:PL	1/1:0,50:50:99:1312,149,0
3L	8825702	.	GA	G	1266.73	.	AC=2;AF=1.00;AN=2;DP=64;ExcessHet=3.0103;FS=0.000;MLEAC=2;MLEAF=1.00;MQ=43.64;QD=20.77;SOR=0.793	GT:AD:DP:GQ:PL	1/1:0,61:61:99:1304,182,0
3L	8826037	.	CTT	C,CTTT	1268.73	.	AC=1,1;AF=0.500,0.500;AN=2;BaseQRankSum=-0.138;ClippingRankSum=0.000;DP=58;ExcessHet=3.0103;FS=0.000;MLEAC=1,1;MLEAF=0.500,0.500;MQ=43.97;MQRankSum=0.000;QD=23.50;ReadPosRankSum=-1.210;SOR=0.395	GT:AD:DP:GQ:PL	1/2:1,39,14:54:99:1306,265,418,1167,0,1425
3L	8826080	.	A	T	1020.77	.	AC=1;AF=0.500;AN=2;BaseQRankSum=0.979;ClippingRankSum=0.000;DP=58;ExcessHet=3.0103;FS=4.489;MLEAC=1;MLEAF=0.500;MQ=43.97;MQRankSum=-0.524;QD=17.60;ReadPosRankSum=-1.936;SOR=0.257	GT:AD:DP:GQ:PL	0/1:14,44:58:99:1049,0,214
3L	8826163	.	C	A	849.78	.	AC=1;AF=0.500;AN=2;BaseQRankSum=-0.330;ClippingRankSum=0.000;DP=42;ExcessHet=3.0103;FS=0.000;MLEAC=1;MLEAF=0.500;MQ=44.00;MQRankSum=0.000;QD=20.23;ReadPosRankSum=0.289;SOR=1.061	GT:AD:DP:GQ:PL	0/1:6,36:42:26:878,0,26
3L	8826442	.	A	C	917.73	.	AC=1;AF=0.500;AN=2;BaseQRankSum=-2.799;ClippingRankSum=0.000;DP=56;ExcessHet=3.0103;FS=0.000;MLEAC=1;MLEAF=0.500;MQ=44.00;MQRankSum=0.000;QD=19.12;ReadPosRankSum=-1.010;SOR=0.902	GT:AD:DP:GQ:PL	0/1:7,41:48:35:955,0,35
3L	8826667	.	A	G	69.77	.	AC=1;AF=0.500;AN=2;BaseQRankSum=-2.045;ClippingRankSum=0.000;DP=61;ExcessHet=3.0103;FS=2.792;MLEAC=1;MLEAF=0.500;MQ=44.00;MQRankSum=0.000;QD=1.14;ReadPosRankSum=-1.493;SOR=1.162	GT:AD:DP:GQ:PL	0/1:50,11:61:98:98,0,1192
3L	8826900	.	G	T	1800.77	.	AC=2;AF=1.00;AN=2;BaseQRankSum=1.772;ClippingRankSum=0.000;DP=67;ExcessHet=3.0103;FS=3.076;MLEAC=2;MLEAF=1.00;MQ=44.00;MQRankSum=0.000;QD=26.88;ReadPosRankSum=0.182;SOR=0.318	GT:AD:DP:GQ:PL	1/1:1,66:67:99:1829,177,0
3L	8826956	.	A	ATG	2826.73	.	AC=2;AF=1.00;AN=2;DP=72;ExcessHet=3.0103;FS=0.000;MLEAC=2;MLEAF=1.00;MQ=44.25;QD=33.27;SOR=0.721	GT:AD:DP:GQ:PL	1/1:0,71:71:99:2864,214,0
3L	8827006	.	G	T	1868.77	.	AC=2;AF=1.00;AN=2;DP=69;ExcessHet=3.0103;FS=0.000;MLEAC=2;MLEAF=1.00;MQ=44.15;QD=27.08;SOR=0.844	GT:AD:DP:GQ:PL	1/1:0,69:69:99:1897,207,0
3L	8827130	.	A	G	2356.77	.	AC=2;AF=1.00;AN=2;DP=51;ExcessHet=3.0103;FS=0.000;MLEAC=2;MLEAF=1.00;MQ=43.39;QD=30.42;SOR=1.201	GT:AD:DP:GQ:PL	1/1:0,51:51:99:2385,163,0
3L	8827135	.	T	G	2520.77	.	AC=2;AF=1.00;AN=2;DP=54;ExcessHet=3.0103;FS=0.000;MLEAC=2;MLEAF=1.00;MQ=43.12;QD=34.16;SOR=1.118	GT:AD:DP:GQ:PL	1/1:0,54:54:99:2549,172,0
3L	8827139	.	A	G	2446.77	.	AC=2;AF=1.00;AN=2;DP=53;ExcessHet=3.0103;FS=0.000;MLEAC=2;MLEAF=1.00;MQ=43.06;QD=33.35;SOR=1.077	GT:AD:DP:GQ:PL	1/1:0,53:53:99:2475,166,0
3L	8827141	.	A	T	2536.77	.	AC=2;AF=1.00;AN=2;DP=52;ExcessHet=3.0103;FS=0.000;MLEAC=2;MLEAF=1.00;MQ=43.04;QD=30.20;SOR=1.136	GT:AD:DP:GQ:PL	1/1:0,52:52:99:2565,172,0
3L	8827147	.	G	T	2581.77	.	AC=2;AF=1.00;AN=2;DP=58;ExcessHet=3.0103;FS=0.000;MLEAC=2;MLEAF=1.00;MQ=43.11;QD=29.50;SOR=0.997	GT:AD:DP:GQ:PL	1/1:0,58:58:99:2610,175,0
3L	8827153	.	C	G	2601.77	.	AC=2;AF=1.00;AN=2;DP=58;ExcessHet=3.0103;FS=0.000;MLEAC=2;MLEAF=1.00;MQ=43.14;QD=30.33;SOR=0.836	GT:AD:DP:GQ:PL	1/1:0,58:58:99:2630,181,0
3L	8827184	.	A	T	1779.77	.	AC=2;AF=1.00;AN=2;DP=67;ExcessHet=3.0103;FS=0.000;MLEAC=2;MLEAF=1.00;MQ=43.17;QD=26.56;SOR=0.917	GT:AD:DP:GQ:PL	1/1:0,67:67:99:1808,201,0
3L	8827258	.	C	T	2620.77	.	AC=2;AF=1.00;AN=2;DP=59;ExcessHet=3.0103;FS=0.000;MLEAC=2;MLEAF=1.00;MQ=43.24;QD=21.38;SOR=1.421	GT:AD:DP:GQ:PL	1/1:0,59:59:99:2649,184,0
3L	8827267	.	T	G	2446.77	.	AC=2;AF=1.00;AN=2;DP=55;ExcessHet=3.0103;FS=0.000;MLEAC=2;MLEAF=1.00;MQ=43.26;QD=27.98;SOR=1.371	GT:AD:DP:GQ:PL	1/1:0,55:55:99:2475,166,0
3L	8827271	.	GC	G	1787.73	.	AC=1;AF=0.500;AN=2;BaseQRankSum=0.252;ClippingRankSum=0.000;DP=55;ExcessHet=3.0103;FS=0.000;MLEAC=1;MLEAF=0.500;MQ=43.29;MQRankSum=-1.296;QD=33.73;ReadPosRankSum=2.446;SOR=0.693	GT:AD:DP:GQ:PL	0/1:10,43:53:99:1825,0,315
3L	8827274	.	C	T	252.77	.	AC=1;AF=0.500;AN=2;BaseQRankSum=1.153;ClippingRankSum=0.000;DP=58;ExcessHet=3.0103;FS=0.000;MLEAC=1;MLEAF=0.500;MQ=43.30;MQRankSum=1.496;QD=4.51;ReadPosRankSum=1.982;SOR=0.520	GT:AD:DP:GQ:PL	0/1:45,11:56:99:281,0,1866
3L	8827276	.	TGTATTACTCA	T	1825.73	.	AC=1;AF=0.500;AN=2;BaseQRankSum=-1.119;ClippingRankSum=0.000;DP=60;ExcessHet=3.0103;FS=1.302;MLEAC=1;MLEAF=0.500;MQ=43.32;MQRankSum=-1.565;QD=31.48;ReadPosRankSum=2.144;SOR=1.054	GT:AD:DP:GQ:PL	0/1:12,46:58:99:1863,0,348
3L	8827405	.	A	G	329.77	.	AC=1;AF=0.500;AN=2;BaseQRankSum=-1.677;ClippingRankSum=0.000;DP=54;ExcessHet=3.0103;FS=2.839;MLEAC=1;MLEAF=0.500;MQ=43.82;MQRankSum=1.264;QD=6.11;ReadPosRankSum=-2.011;SOR=0.905	GT:AD:DP:GQ:PL	0/1:42,12:54:99:358,0,1727
3L	8827409	.	T	C	297.77	.	AC=1;AF=0.500;AN=2;BaseQRankSum=1.940;ClippingRankSum=0.000;DP=52;ExcessHet=3.0103;FS=0.000;MLEAC=1;MLEAF=0.500;MQ=43.81;MQRankSum=1.159;QD=5.73;ReadPosRankSum=-0.900;SOR=0.527	GT:AD:DP:GQ:PL	0/1:42,10:52:99:326,0,1730
3L	8827433	.	G	A	773.77	.	AC=1;AF=0.500;AN=2;BaseQRankSum=-2.477;ClippingRankSum=0.000;DP=43;ExcessHet=3.0103;FS=1.511;MLEAC=1;MLEAF=0.500;MQ=44.00;MQRankSum=0.000;QD=18.42;ReadPosRankSum=0.434;SOR=1.085	GT:AD:DP:GQ:PL	0/1:8,34:42:99:802,0,234
3L	8827486	.	T	G	1063.77	.	AC=2;AF=1.00;AN=2;DP=43;ExcessHet=3.0103;FS=0.000;MLEAC=2;MLEAF=1.00;MQ=44.00;QD=24.74;SOR=1.179	GT:AD:DP:GQ:PL	1/1:0,43:43:99:1092,127,0
3L	8827526	.	T	A	1010.77	.	AC=2;AF=1.00;AN=2;BaseQRankSum=-0.087;ClippingRankSum=0.000;DP=43;ExcessHet=3.0103;FS=3.445;MLEAC=2;MLEAF=1.00;MQ=44.00;MQRankSum=0.000;QD=24.07;ReadPosRankSum=-0.497;SOR=0.613	GT:AD:DP:GQ:PL	1/1:1,41:42:97:1039,97,0
3L	8827712	.	GAAA	G	2053.73	.	AC=1;AF=0.500;AN=2;BaseQRankSum=1.372;ClippingRankSum=0.000;DP=67;ExcessHet=3.0103;FS=1.517;MLEAC=1;MLEAF=0.500;MQ=44.00;MQRankSum=0.000;QD=32.09;ReadPosRankSum=1.087;SOR=1.199	GT:AD:DP:GQ:PL	0/1:8,56:64:99:2091,0,136
3L	8827819	.	A	T	1386.77	.	AC=2;AF=1.00;AN=2;DP=53;ExcessHet=3.0103;FS=0.000;MLEAC=2;MLEAF=1.00;MQ=44.00;QD=26.17;SOR=0.730	GT:AD:DP:GQ:PL	1/1:0,53:53:99:1415,157,0
3L	8827877	.	G	GCT	1177.73	.	AC=2;AF=1.00;AN=2;DP=42;ExcessHet=3.0103;FS=0.000;MLEAC=2;MLEAF=1.00;MQ=44.00;QD=33.65;SOR=0.869	GT:AD:DP:GQ:PL	1/1:0,35:35:99:1215,105,0
3L	8827926	.	T	C	56.77	.	AC=1;AF=0.500;AN=2;BaseQRankSum=-1.156;ClippingRankSum=0.000;DP=41;ExcessHet=3.0103;FS=0.000;MLEAC=1;MLEAF=0.500;MQ=43.95;MQRankSum=0.000;QD=1.42;ReadPosRankSum=1.577;SOR=0.484	GT:AD:DP:GQ:PL	0/1:32,8:40:85:85,0,754
3L	8828004	.	AGT	A	1168.74	.	AC=1;AF=0.500;AN=2;BaseQRankSum=1.685;ClippingRankSum=0.000;DP=47;ExcessHet=3.0103;FS=1.981;MLEAC=1;MLEAF=0.500;MQ=44.00;MQRankSum=0.000;QD=26.56;ReadPosRankSum=-0.327;SOR=1.292	GT	./.
3L	8828055	.	GTT	G	1304.73	.	AC=1;AF=0.500;AN=2;BaseQRankSum=0.412;ClippingRankSum=0.000;DP=47;ExcessHet=3.0103;FS=1.522;MLEAC=1;MLEAF=0.500;MQ=44.00;MQRankSum=0.000;QD=28.99;ReadPosRankSum=1.411;SOR=1.121	GT:AD:DP:GQ:PL	0/1:8,37:45:99:1342,0,140
3L	8828167	.	T	A	1682.77	.	AC=2;AF=1.00;AN=2;DP=61;ExcessHet=3.0103;FS=0.000;MLEAC=2;MLEAF=1.00;MQ=43.76;QD=27.59;SOR=0.793	GT:AD:DP:GQ:PL	1/1:0,61:61:99:1711,183,0
3L	8828530	.	A	G	1300.77	.	AC=1;AF=0.500;AN=2;BaseQRankSum=-1.517;ClippingRankSum=0.000;DP=64;ExcessHet=3.0103;FS=1.493;MLEAC=1;MLEAF=0.500;MQ=43.97;MQRankSum=-0.331;QD=20.32;ReadPosRankSum=-1.043;SOR=0.368	GT:AD:DP:GQ:PL	0/1:8,56:64:33:1329,0,33
3L	8828576	.	G	A	2230.77	.	AC=1;AF=0.500;AN=2;BaseQRankSum=2.174;ClippingRankSum=0.000;DP=62;ExcessHet=3.0103;FS=6.419;MLEAC=1;MLEAF=0.500;MQ=43.87;MQRankSum=-0.706;QD=25.43;ReadPosRankSum=-1.725;SOR=0.761	GT:AD:DP:GQ:PL	0/1:7,55:62:99:2259,0,153
3L	8828585	.	G	A	2443.77	.	AC=1;AF=0.500;AN=2;BaseQRankSum=0.838;ClippingRankSum=0.000;DP=65;ExcessHet=3.0103;FS=6.497;MLEAC=1;MLEAF=0.500;MQ=43.88;MQRankSum=-0.686;QD=28.65;ReadPosRankSum=-1.493;SOR=0.916	GT:AD:DP:GQ:PL	0/1:7,58:65:99:2472,0,141
3L	8828586	.	A	T	2443.77	.	AC=1;AF=0.500;AN=2;BaseQRankSum=1.229;ClippingRankSum=0.000;DP=65;ExcessHet=3.0103;FS=6.497;MLEAC=1;MLEAF=0.500;MQ=43.88;MQRankSum=-0.686;QD=35.03;ReadPosRankSum=-1.450;SOR=0.916	GT:AD:DP:GQ:PL	0/1:7,58:65:99:2472,0,141
3L	8828598	.	A	G	1290.31	.	AC=2;AF=1.00;AN=2;BaseQRankSum=-0.419;ClippingRankSum=0.000;DP=64;ExcessHet=3.0103;FS=9.130;MLEAC=2;MLEAF=1.00;MQ=43.88;MQRankSum=-0.693;QD=20.16;ReadPosRankSum=-0.366;SOR=0.993	GT:AD:DP:GQ:PL	1/1:7,57:64:1:1316,1,0
3L	8828647	.	A	T	2647.77	.	AC=1;AF=0.500;AN=2;BaseQRankSum=-2.606;ClippingRankSum=0.000;DP=72;ExcessHet=3.0103;FS=3.680;MLEAC=1;MLEAF=0.500;MQ=43.89;MQRankSum=-0.647;QD=30.42;ReadPosRankSum=1.963;SOR=1.140	GT:AD:DP:GQ:PL	0/1:7,65:72:99:2676,0,116
3L	8828654	.	G	T	2696.77	.	AC=1;AF=0.500;AN=2;BaseQRankSum=-0.654;ClippingRankSum=0.000;DP=73;ExcessHet=3.0103;FS=0.000;MLEAC=1;MLEAF=0.500;MQ=43.89;MQRankSum=-0.642;QD=31.07;ReadPosRankSum=1.473;SOR=0.982	GT:AD:DP:GQ:PL	0/1:7,66:73:89:2725,0,89
3L	8828665	.	C	A	1652.77	.	AC=2;AF=1.00;AN=2;BaseQRankSum=-0.310;ClippingRankSum=0.000;DP=75;ExcessHet=3.0103;FS=0.000;MLEAC=2;MLEAF=1.00;MQ=43.90;MQRankSum=-0.632;QD=22.04;ReadPosRankSum=1.155;SOR=1.041	GT:AD:DP:GQ:PL	1/1:7,68:75:31:1681,31,0
3L	8828763	.	T	A	1387.77	.	AC=1;AF=0.500;AN=2;BaseQRankSum=-1.327;ClippingRankSum=0.000;DP=70;ExcessHet=3.0103;FS=1.341;MLEAC=1;MLEAF=0.500;MQ=44.00;MQRankSum=0.000;QD=19.83;ReadPosRankSum=1.672;SOR=0.500	GT:AD:DP:GQ:PL	0/1:10,60:70:63:1416,0,63
3L	8828841	.	T	C	1312.78	.	AC=1;AF=0.500;AN=2;BaseQRankSum=-0.937;ClippingRankSum=0.000;DP=65;ExcessHet=3.0103;FS=3.469;MLEAC=1;MLEAF=0.500;MQ=43.85;MQRankSum=2.277;QD=20.20;ReadPosRankSum=-1.288;SOR=0.830	GT:AD:DP:GQ:PL	0/1:8,57:65:25:1341,0,25
3L	8828861	.	ACCCTCG	A	2273.73	.	AC=1;AF=0.500;AN=2;BaseQRankSum=-0.243;ClippingRankSum=0.000;DP=68;ExcessHet=3.0103;FS=5.250;MLEAC=1;MLEAF=0.500;MQ=43.86;MQRankSum=2.152;QD=33.44;ReadPosRankSum=-0.362;SOR=0.540	GT:AD:DP:GQ:PL	0/1:9,59:68:99:2311,0,285
3L	8829062	.	C	A	835.41	.	AC=2;AF=1.00;AN=2;BaseQRankSum=-1.137;ClippingRankSum=0.000;DP=40;ExcessHet=3.0103;FS=0.000;MLEAC=2;MLEAF=1.00;MQ=44.00;MQRankSum=0.000;QD=20.89;ReadPosRankSum=0.830;SOR=1.061	GT:AD:DP:GQ:PL	1/1:4,36:40:8:863,8,0
3L	8829318	.	A	G	748.77	.	AC=1;AF=0.500;AN=2;BaseQRankSum=1.786;ClippingRankSum=0.000;DP=42;ExcessHet=3.0103;FS=3.513;MLEAC=1;MLEAF=0.500;MQ=44.00;MQRankSum=0.000;QD=17.83;ReadPosRankSum=-0.509;SOR=0.697	GT:AD:DP:GQ:PL	0/1:8,34:42:74:777,0,74
3L	8829342	.	C	A	776.77	.	AC=1;AF=0.500;AN=2;BaseQRankSum=1.517;ClippingRankSum=0.000;DP=43;ExcessHet=3.0103;FS=3.646;MLEAC=1;MLEAF=0.500;MQ=44.00;MQRankSum=0.000;QD=18.06;ReadPosRankSum=-1.494;SOR=0.954	GT:AD:DP:GQ:PL	0/1:8,35:43:53:805,0,53
3L	8829389	.	T	C	1052.77	.	AC=1;AF=0.500;AN=2;BaseQRankSum=0.756;ClippingRankSum=0.000;DP=57;ExcessHet=3.0103;FS=0.000;MLEAC=1;MLEAF=0.500;MQ=43.97;MQRankSum=2.214;QD=18.47;ReadPosRankSum=2.550;SOR=0.570	GT:AD:DP:GQ:PL	0/1:10,47:57:64:1081,0,64
3L	8829429	.	A	G	1141.77	.	AC=1;AF=0.500;AN=2;BaseQRankSum=-0.190;ClippingRankSum=0.000;DP=61;ExcessHet=3.0103;FS=0.000;MLEAC=1;MLEAF=0.500;MQ=43.97;MQRankSum=2.303;QD=18.72;ReadPosRankSum=1.091;SOR=0.900	GT:AD:DP:GQ:PL	0/1:10,51:61:90:1170,0,90
3L	8829473	.	A	C	1991.77	.	AC=1;AF=0.500;AN=2;BaseQRankSum=-1.323;ClippingRankSum=0.000;DP=59;ExcessHet=3.0103;FS=0.000;MLEAC=1;MLEAF=0.500;MQ=43.97;MQRankSum=2.550;QD=34.34;ReadPosRankSum=-1.850;SOR=0.952	GT:AD:DP:GQ:PL	0/1:8,50:58:99:2020,0,176
3L	8829483	.	G	C	2013.77	.	AC=1;AF=0.500;AN=2;BaseQRankSum=1.146;ClippingRankSum=0.000;DP=60;ExcessHet=3.0103;FS=0.000;MLEAC=1;MLEAF=0.500;MQ=43.97;MQRankSum=2.574;QD=34.13;ReadPosRankSum=-1.269;SOR=0.900	GT:AD:DP:GQ:PL	0/1:8,51:59:99:2042,0,173
3L	8829522	.	G	A	965.77	.	AC=1;AF=0.500;AN=2;BaseQRankSum=-0.331;ClippingRankSum=0.000;DP=53;ExcessHet=3.0103;FS=1.610;MLEAC=1;MLEAF=0.500;MQ=44.00;MQRankSum=0.000;QD=18.57;ReadPosRankSum=1.785;SOR=0.776	GT:AD:DP:GQ:PL	0/1:7,45:52:33:994,0,33
3L	8829668	.	T	G	990.77	.	AC=2;AF=1.00;AN=2;DP=37;ExcessHet=3.0103;FS=0.000;MLEAC=2;MLEAF=1.00;MQ=43.02;QD=26.78;SOR=1.270	GT:AD:DP:GQ:PL	1/1:0,37:37:99:1019,110,0
3L	8829747	.	A	C	962.77	.	AC=2;AF=1.00;AN=2;DP=34;ExcessHet=3.0103;FS=0.000;MLEAC=2;MLEAF=1.00;MQ=43.86;QD=28.32;SOR=0.941	GT:AD:DP:GQ:PL	1/1:0,34:34:99:991,102,0
3L	8829867	.	A	G	1188.77	.	AC=2;AF=1.00;AN=2;DP=47;ExcessHet=3.0103;FS=0.000;MLEAC=2;MLEAF=1.00;MQ=43.83;QD=25.84;SOR=0.976	GT:AD:DP:GQ:PL	1/1:0,46:46:99:1217,137,0
3L	8829930	.	C	T	1289.77	.	AC=2;AF=1.00;AN=2;BaseQRankSum=1.769;ClippingRankSum=0.000;DP=53;ExcessHet=3.0103;FS=0.000;MLEAC=2;MLEAF=1.00;MQ=43.85;MQRankSum=-0.100;QD=24.80;ReadPosRankSum=-0.526;SOR=0.403	GT:AD:DP:GQ:PL	1/1:1,51:52:99:1318,144,0
3L	8830086	.	T	TC	1191.73	.	AC=1;AF=0.500;AN=2;BaseQRankSum=-0.381;ClippingRankSum=0.000;DP=50;ExcessHet=3.0103;FS=23.283;MLEAC=1;MLEAF=0.500;MQ=43.88;MQRankSum=-0.617;QD=23.83;ReadPosRankSum=-0.389;SOR=1.075	GT:AD:DP:GQ:PL	0/1:6,44:50:33:1229,0,33
3L	8830355	.	C	CAAA	1104.73	.	AC=1;AF=0.500;AN=2;BaseQRankSum=-1.272;ClippingRankSum=0.000;DP=41;ExcessHet=3.0103;FS=4.972;MLEAC=1;MLEAF=0.500;MQ=42.96;MQRankSum=-0.757;QD=28.33;ReadPosRankSum=-1.391;SOR=0.679	GT:AD:DP:GQ:PL	0/1:4,35:39:88:1142,0,88
3L	8830378	.	C	T	1359.88	.	AC=2;AF=1.00;AN=2;BaseQRankSum=-1.370;ClippingRankSum=0.000;DP=43;ExcessHet=3.0103;FS=2.143;MLEAC=2;MLEAF=1.00;MQ=43.03;MQRankSum=1.037;QD=31.63;ReadPosRankSum=-1.695;SOR=0.243	GT:AD:DP:GQ:PL	1/1:4,39:43:16:1388,16,0
3L	8830572	.	A	G	1073.98	.	AC=2;AF=1.00;AN=2;BaseQRankSum=0.165;ClippingRankSum=0.000;DP=51;ExcessHet=3.0103;FS=0.000;MLEAC=2;MLEAF=1.00;MQ=43.92;MQRankSum=-0.424;QD=21.06;ReadPosRankSum=-1.257;SOR=0.446	GT:AD:DP:GQ:PL	1/1:5,46:51:13:1102,13,0
3L	8830785	.	G	T	1139.77	.	AC=2;AF=1.00;AN=2;DP=42;ExcessHet=3.0103;FS=0.000;MLEAC=2;MLEAF=1.00;MQ=44.00;QD=27.14;SOR=0.892	GT:AD:DP:GQ:PL	1/1:0,42:42:99:1168,126,0
3L	8830804	.	C	T	1155.77	.	AC=2;AF=1.00;AN=2;DP=43;ExcessHet=3.0103;FS=0.000;MLEAC=2;MLEAF=1.00;MQ=44.00;QD=26.88;SOR=0.739	GT:AD:DP:GQ:PL	1/1:0,43:43:99:1184,128,0
3L	8831662	.	T	C	36.77	.	AC=1;AF=0.500;AN=2;BaseQRankSum=0.932;ClippingRankSum=0.000;DP=44;ExcessHet=3.0103;FS=6.351;MLEAC=1;MLEAF=0.500;MQ=44.00;MQRankSum=0.000;QD=0.84;ReadPosRankSum=0.201;SOR=1.525	GT:AD:DP:GQ:PL	0/1:37,7:44:65:65,0,868
3L	8832030	.	C	T	1252.77	.	AC=1;AF=0.500;AN=2;BaseQRankSum=0.562;ClippingRankSum=0.000;DP=62;ExcessHet=3.0103;FS=2.992;MLEAC=1;MLEAF=0.500;MQ=44.00;MQRankSum=0.000;QD=20.21;ReadPosRankSum=0.158;SOR=0.618	GT:AD:DP:GQ:PL	0/1:10,52:62:95:1281,0,95
3L	8832289	.	T	A	1817.77	.	AC=2;AF=1.00;AN=2;BaseQRankSum=-2.019;ClippingRankSum=0.000;DP=82;ExcessHet=3.0103;FS=3.889;MLEAC=2;MLEAF=1.00;MQ=43.91;MQRankSum=-0.465;QD=22.17;ReadPosRankSum=1.476;SOR=0.626	GT:AD:DP:GQ:PL	1/1:6,76:82:78:1846,78,0
3L	8832815	.	TA	T	1851.73	.	AC=1;AF=0.500;AN=2;BaseQRankSum=2.045;ClippingRankSum=0.000;DP=56;ExcessHet=3.0103;FS=3.040;MLEAC=1;MLEAF=0.500;MQ=44.00;MQRankSum=0.000;QD=33.07;ReadPosRankSum=-0.921;SOR=0.645	GT:AD:DP:GQ:PL	0/1:10,46:56:99:1889,0,258
3L	8832818	.	TTAA	T	1848.73	.	AC=1;AF=0.500;AN=2;BaseQRankSum=0.329;ClippingRankSum=0.000;DP=57;ExcessHet=3.0103;FS=0.000;MLEAC=1;MLEAF=0.500;MQ=44.00;MQRankSum=0.000;QD=32.43;ReadPosRankSum=-1.645;SOR=0.823	GT:AD:DP:GQ:PL	0/1:10,47:57:99:1886,0,294
3L	8832892	.	CA	C	1756.73	.	AC=1;AF=0.500;AN=2;BaseQRankSum=-0.466;ClippingRankSum=0.000;DP=51;ExcessHet=3.0103;FS=0.000;MLEAC=1;MLEAF=0.500;MQ=43.96;MQRankSum=-0.342;QD=34.45;ReadPosRankSum=-0.726;SOR=0.566	GT:AD:DP:GQ:PL	0/1:7,44:51:99:1794,0,169
3L	8832895	.	A	C	1765.77	.	AC=1;AF=0.500;AN=2;BaseQRankSum=0.459;ClippingRankSum=0.000;DP=51;ExcessHet=3.0103;FS=0.000;MLEAC=1;MLEAF=0.500;MQ=43.96;MQRankSum=-0.342;QD=34.62;ReadPosRankSum=-0.533;SOR=0.566	GT:AD:DP:GQ:PL	0/1:7,44:51:99:1794,0,169
3L	8833083	.	A	G	1288.77	.	AC=2;AF=1.00;AN=2;DP=46;ExcessHet=3.0103;FS=0.000;MLEAC=2;MLEAF=1.00;MQ=43.87;QD=28.02;SOR=0.874	GT:AD:DP:GQ:PL	1/1:0,46:46:99:1317,138,0
3L	8833406	.	G	A	63.77	.	AC=1;AF=0.500;AN=2;BaseQRankSum=2.321;ClippingRankSum=0.000;DP=46;ExcessHet=3.0103;FS=0.000;MLEAC=1;MLEAF=0.500;MQ=43.69;MQRankSum=-0.451;QD=1.42;ReadPosRankSum=-0.243;SOR=0.468	GT:AD:DP:GQ:PL	0/1:37,8:45:92:92,0,826
3L	8833442	.	G	C	36.77	.	AC=1;AF=0.500;AN=2;BaseQRankSum=-0.069;ClippingRankSum=0.000;DP=45;ExcessHet=3.0103;FS=3.808;MLEAC=1;MLEAF=0.500;MQ=43.30;MQRankSum=-0.291;QD=0.84;ReadPosRankSum=-0.592;SOR=1.590	GT:AD:DP:GQ:PL	0/1:37,7:44:65:65,0,879
3L	8833605	.	CGTTTTTGT	C	360.73	.	AC=1;AF=0.500;AN=2;BaseQRankSum=-0.631;ClippingRankSum=0.000;DP=46;ExcessHet=3.0103;FS=2.821;MLEAC=1;MLEAF=0.500;MQ=43.02;MQRankSum=1.442;QD=7.84;ReadPosRankSum=1.634;SOR=1.179	GT:AD:DP:GQ:PL	0/1:33,13:46:99:398,0,1463
3L	8833614	.	G	GTTT	698.73	.	AC=1;AF=0.500;AN=2;BaseQRankSum=-2.981;ClippingRankSum=0.000;DP=46;ExcessHet=3.0103;FS=7.408;MLEAC=1;MLEAF=0.500;MQ=43.02;MQRankSum=-1.199;QD=18.39;ReadPosRankSum=-2.139;SOR=0.298	GT:AD:DP:GQ:PL	0/1:15,23:38:99:736,0,445
3L	8833773	.	GCAGATA	G	2063.73	.	AC=2;AF=1.00;AN=2;DP=55;ExcessHet=3.0103;FS=0.000;MLEAC=2;MLEAF=1.00;MQ=43.79;QD=24.65;SOR=0.735	GT:AD:DP:GQ:PL	1/1:0,47:47:99:2101,142,0
3L	8833925	.	G	C	1996.77	.	AC=2;AF=1.00;AN=2;DP=77;ExcessHet=3.0103;FS=0.000;MLEAC=2;MLEAF=1.00;MQ=43.90;QD=25.93;SOR=0.828	GT:AD:DP:GQ:PL	1/1:0,77:77:99:2025,230,0
3L	8834023	.	C	T	166.77	.	AC=1;AF=0.500;AN=2;BaseQRankSum=3.595;ClippingRankSum=0.000;DP=66;ExcessHet=3.0103;FS=11.395;MLEAC=1;MLEAF=0.500;MQ=43.93;MQRankSum=-1.004;QD=2.53;ReadPosRankSum=-0.749;SOR=2.303	GT:AD:DP:GQ:PL	0/1:52,14:66:99:195,0,1206
3L	8834025	.	T	C	2012.77	.	AC=2;AF=1.00;AN=2;DP=66;ExcessHet=3.0103;FS=0.000;MLEAC=2;MLEAF=1.00;MQ=43.93;QD=30.50;SOR=0.957	GT:AD:DP:GQ:PL	1/1:0,66:66:99:2041,198,0
3L	8834058	.	C	A	137.77	.	AC=1;AF=0.500;AN=2;BaseQRankSum=-1.730;ClippingRankSum=0.000;DP=55;ExcessHet=3.0103;FS=1.240;MLEAC=1;MLEAF=0.500;MQ=43.96;MQRankSum=0.599;QD=2.50;ReadPosRankSum=-1.078;SOR=1.056	GT:AD:DP:GQ:PL	0/1:42,13:55:99:166,0,951
3L	8834195	.	G	T	951.78	.	AC=1;AF=0.500;AN=2;BaseQRankSum=-1.013;ClippingRankSum=0.000;DP=49;ExcessHet=3.0103;FS=1.746;MLEAC=1;MLEAF=0.500;MQ=43.49;MQRankSum=0.530;QD=19.83;ReadPosRankSum=-0.203;SOR=1.259	GT:AD:DP:GQ:PL	0/1:6,42:48:27:980,0,27
3L	8834225	.	C	G	31.77	.	AC=1;AF=0.500;AN=2;BaseQRankSum=0.789;ClippingRankSum=0.000;DP=45;ExcessHet=3.0103;FS=1.637;MLEAC=1;MLEAF=0.500;MQ=43.53;MQRankSum=-0.797;QD=0.71;ReadPosRankSum=0.736;SOR=0.374	GT:AD:DP:GQ:PL	0/1:38,7:45:60:60,0,883
3L	8834245	.	T	C	2070.77	.	AC=2;AF=1.00;AN=2;DP=48;ExcessHet=3.0103;FS=0.000;MLEAC=2;MLEAF=1.00;MQ=43.48;QD=28.23;SOR=1.426	GT:AD:DP:GQ:PL	1/1:0,48:48:99:2099,147,0
3L	8834250	.	A	G	1975.77	.	AC=2;AF=1.00;AN=2;DP=46;ExcessHet=3.0103;FS=0.000;MLEAC=2;MLEAF=1.00;MQ=43.46;QD=26.32;SOR=1.329	GT:AD:DP:GQ:PL	1/1:0,46:46:99:2004,138,0
3L	8834297	.	ATTTTTAT	A	600.73	.	AC=2;AF=1.00;AN=2;BaseQRankSum=0.230;ClippingRankSum=0.000;DP=43;ExcessHet=3.0103;FS=0.000;MLEAC=2;MLEAF=1.00;MQ=43.42;MQRankSum=-0.470;QD=15.02;SOR=0.627	GT:AD:DP:GQ:PL	1/1:3,37:40:56:638,56,0
3L	8834315	.	T	A	1937.77	.	AC=2;AF=1.00;AN=2;DP=44;ExcessHet=3.0103;FS=0.000;MLEAC=2;MLEAF=1.00;MQ=43.48;QD=29.50;SOR=0.990	GT:AD:DP:GQ:PL	1/1:0,44:44:99:1966,135,0
3L	8834377	.	C	T	140.77	.	AC=1;AF=0.500;AN=2;BaseQRankSum=0.673;ClippingRankSum=0.000;DP=39;ExcessHet=3.0103;FS=1.399;MLEAC=1;MLEAF=0.500;MQ=42.65;MQRankSum=0.537;QD=3.61;ReadPosRankSum=-0.125;SOR=1.085	GT:AD:DP:GQ:PL	0/1:28,11:39:99:169,0,641
3L	8834407	.	T	TA	521.73	.	AC=1;AF=0.500;AN=2;BaseQRankSum=-0.338;ClippingRankSum=0.000;DP=37;ExcessHet=3.0103;FS=5.701;MLEAC=1;MLEAF=0.500;MQ=42.63;MQRankSum=-0.159;QD=14.10;ReadPosRankSum=-1.132;SOR=0.568	GT:AD:DP:GQ:PL	0/1:10,27:37:99:559,0,130
3L	8834473	.	C	T	1110.77	.	AC=2;AF=1.00;AN=2;DP=43;ExcessHet=3.0103;FS=0.000;MLEAC=2;MLEAF=1.00;MQ=43.55;QD=26.45;SOR=1.005	GT:AD:DP:GQ:PL	1/1:0,42:42:99:1139,126,0
3L	8834508	.	C	T	2028.77	.	AC=2;AF=1.00;AN=2;DP=47;ExcessHet=3.0103;FS=0.000;MLEAC=2;MLEAF=1.00;MQ=43.59;QD=30.91;SOR=1.329	GT:AD:DP:GQ:PL	1/1:0,46:46:99:2057,138,0
3L	8834509	.	C	G	2028.77	.	AC=2;AF=1.00;AN=2;DP=47;ExcessHet=3.0103;FS=0.000;MLEAC=2;MLEAF=1.00;MQ=43.59;QD=31.96;SOR=1.329	GT:AD:DP:GQ:PL	1/1:0,46:46:99:2057,138,0
3L	8834659	.	G	GTT	1275.73	.	AC=2;AF=1.00;AN=2;DP=54;ExcessHet=3.0103;FS=0.000;MLEAC=1;MLEAF=0.500;MQ=43.86;QD=29.67;SOR=0.793	GT:AD:DP:GQ:PL	1/1:0,43:43:99:1276,128,0
3L	8834673	.	A	C	1435.77	.	AC=2;AF=1.00;AN=2;DP=54;ExcessHet=3.0103;FS=0.000;MLEAC=2;MLEAF=1.00;MQ=43.91;QD=26.59;SOR=0.846	GT:AD:DP:GQ:PL	1/1:0,54:54:99:1464,162,0
3L	8834720	.	A	C	1569.77	.	AC=2;AF=1.00;AN=2;DP=60;ExcessHet=3.0103;FS=0.000;MLEAC=2;MLEAF=1.00;MQ=43.97;QD=26.16;SOR=0.831	GT:AD:DP:GQ:PL	1/1:0,60:60:99:1598,180,0
3L	8834802	.	T	C	1525.77	.	AC=2;AF=1.00;AN=2;DP=59;ExcessHet=3.0103;FS=0.000;MLEAC=2;MLEAF=1.00;MQ=44.00;QD=25.86;SOR=0.726	GT:AD:DP:GQ:PL	1/1:0,59:59:99:1554,175,0
3L	8834888	.	C	A	1999.77	.	AC=2;AF=1.00;AN=2;DP=75;ExcessHet=3.0103;FS=0.000;MLEAC=2;MLEAF=1.00;MQ=44.00;QD=26.66;SOR=0.832	GT:AD:DP:GQ:PL	1/1:0,75:75:99:2028,224,0
3L	8835698	.	G	GAA	1467.73	.	AC=1;AF=0.500;AN=2;BaseQRankSum=-1.300;ClippingRankSum=0.000;DP=40;ExcessHet=3.0103;FS=0.000;MLEAC=1;MLEAF=0.500;MQ=43.95;MQRankSum=-0.254;QD=27.02;ReadPosRankSum=-0.255;SOR=0.869	GT:AD:DP:GQ:PL	0/1:4,35:39:99:1505,0,135
3L	8835700	.	A	G	1476.77	.	AC=1;AF=0.500;AN=2;BaseQRankSum=0.136;ClippingRankSum=0.000;DP=41;ExcessHet=3.0103;FS=0.000;MLEAC=1;MLEAF=0.500;MQ=43.95;MQRankSum=-0.247;QD=25.71;ReadPosRankSum=-0.462;SOR=0.859	GT:AD:DP:GQ:PL	0/1:4,37:41:99:1505,0,135
3L	8835821	.	C	G	802.53	.	AC=2;AF=1.00;AN=2;BaseQRankSum=-0.734;ClippingRankSum=0.000;DP=38;ExcessHet=3.0103;FS=2.174;MLEAC=2;MLEAF=1.00;MQ=43.92;MQRankSum=3.001;QD=21.12;ReadPosRankSum=0.400;SOR=0.223	GT:AD:DP:GQ:PL	1/1:4,34:38:3:829,3,0
3L	8835910	.	T	C	1139.90	.	AC=1;AF=0.500;AN=2;BaseQRankSum=1.468;ClippingRankSum=0.000;DP=57;ExcessHet=3.0103;FS=1.455;MLEAC=1;MLEAF=0.500;MQ=43.95;MQRankSum=2.525;QD=20.00;ReadPosRankSum=-1.765;SOR=0.446	GT:AD:DP:GQ:PL	0/1:8,49:57:15:1168,0,15
3L	8836060	.	C	T	2336.77	.	AC=1;AF=0.500;AN=2;BaseQRankSum=1.495;ClippingRankSum=0.000;DP=69;ExcessHet=3.0103;FS=0.000;MLEAC=1;MLEAF=0.500;MQ=43.91;MQRankSum=-0.749;QD=34.36;ReadPosRankSum=-0.504;SOR=0.709	GT:AD:DP:GQ:PL	0/1:11,57:68:99:2365,0,624
3L	8836061	.	T	C	2336.77	.	AC=1;AF=0.500;AN=2;BaseQRankSum=-0.372;ClippingRankSum=0.000;DP=69;ExcessHet=3.0103;FS=0.000;MLEAC=1;MLEAF=0.500;MQ=43.91;MQRankSum=-0.749;QD=34.36;ReadPosRankSum=-0.426;SOR=0.709	GT:AD:DP:GQ:PL	0/1:11,57:68:99:2365,0,624
3L	8836076	.	T	G	2352.77	.	AC=1;AF=0.500;AN=2;BaseQRankSum=-0.274;ClippingRankSum=0.000;DP=73;ExcessHet=3.0103;FS=1.285;MLEAC=1;MLEAF=0.500;MQ=43.92;MQRankSum=-0.723;QD=32.68;ReadPosRankSum=-0.149;SOR=0.832	GT:AD:DP:GQ:PL	0/1:11,61:72:99:2381,0,555
3L	8836238	.	TTGGAAC	T	2008.73	.	AC=2;AF=1.00;AN=2;DP=52;ExcessHet=3.0103;FS=0.000;MLEAC=2;MLEAF=1.00;MQ=43.77;QD=31.28;SOR=0.874	GT:AD:DP:GQ:PL	1/1:0,46:46:99:2046,139,0
3L	8836279	.	T	C	2447.77	.	AC=2;AF=1.00;AN=2;DP=56;ExcessHet=3.0103;FS=0.000;MLEAC=2;MLEAF=1.00;MQ=43.83;QD=25.47;SOR=0.841	GT:AD:DP:GQ:PL	1/1:0,56:56:99:2476,175,0
3L	8836288	.	T	G	2461.77	.	AC=2;AF=1.00;AN=2;DP=56;ExcessHet=3.0103;FS=0.000;MLEAC=2;MLEAF=1.00;MQ=43.83;QD=32.60;SOR=0.693	GT:AD:DP:GQ:PL	1/1:0,56:56:99:2490,177,0
3L	8836318	.	A	G	2625.77	.	AC=2;AF=1.00;AN=2;DP=59;ExcessHet=3.0103;FS=0.000;MLEAC=2;MLEAF=1.00;MQ=43.80;QD=29.03;SOR=1.034	GT:AD:DP:GQ:PL	1/1:0,59:59:99:2654,178,0
3L	8836319	.	T	A	2625.77	.	AC=2;AF=1.00;AN=2;DP=59;ExcessHet=3.0103;FS=0.000;MLEAC=2;MLEAF=1.00;MQ=43.80;QD=26.62;SOR=1.034	GT:AD:DP:GQ:PL	1/1:0,59:59:99:2654,178,0
3L	8836323	.	A	G	2625.77	.	AC=2;AF=1.00;AN=2;DP=59;ExcessHet=3.0103;FS=0.000;MLEAC=2;MLEAF=1.00;MQ=43.80;QD=26.76;SOR=1.034	GT:AD:DP:GQ:PL	1/1:0,59:59:99:2654,178,0
3L	8836336	.	T	G	1535.77	.	AC=2;AF=1.00;AN=2;DP=60;ExcessHet=3.0103;FS=0.000;MLEAC=2;MLEAF=1.00;MQ=43.77;QD=26.03;SOR=0.950	GT:AD:DP:GQ:PL	1/1:0,59:59:99:1564,176,0
3L	8836354	.	TA	T	2533.73	.	AC=2;AF=1.00;AN=2;DP=57;ExcessHet=3.0103;FS=0.000;MLEAC=2;MLEAF=1.00;MQ=43.76;QD=31.99;SOR=0.922	GT:AD:DP:GQ:PL	1/1:0,56:56:99:2571,178,0
3L	8836361	.	C	T	2681.77	.	AC=2;AF=1.00;AN=2;DP=63;ExcessHet=3.0103;FS=0.000;MLEAC=2;MLEAF=1.00;MQ=43.75;QD=29.33;SOR=0.758	GT:AD:DP:GQ:PL	1/1:0,62:62:99:2710,190,0
3L	8836657	.	T	A	2439.77	.	AC=1;AF=0.500;AN=2;BaseQRankSum=-0.843;ClippingRankSum=0.000;DP=75;ExcessHet=3.0103;FS=1.211;MLEAC=1;MLEAF=0.500;MQ=43.97;MQRankSum=-0.400;QD=32.53;ReadPosRankSum=1.044;SOR=0.469	GT:AD:DP:GQ:PL	0/1:12,63:75:99:2468,0,432
3L	8836665	.	A	G	2343.77	.	AC=1;AF=0.500;AN=2;BaseQRankSum=-1.893;ClippingRankSum=0.000;DP=70;ExcessHet=3.0103;FS=0.000;MLEAC=1;MLEAF=0.500;MQ=43.97;MQRankSum=-0.441;QD=33.48;ReadPosRankSum=1.279;SOR=0.598	GT:AD:DP:GQ:PL	0/1:13,57:70:99:2372,0,466
3L	8836898	.	C	T	1296.77	.	AC=1;AF=0.500;AN=2;BaseQRankSum=-2.427;ClippingRankSum=0.000;DP=72;ExcessHet=3.0103;FS=1.188;MLEAC=1;MLEAF=0.500;MQ=43.80;MQRankSum=-0.643;QD=18.01;ReadPosRankSum=-1.558;SOR=0.768	GT:AD:DP:GQ:PL	0/1:13,59:72:99:1325,0,159
3L	8836934	.	C	T	1299.77	.	AC=1;AF=0.500;AN=2;BaseQRankSum=-2.816;ClippingRankSum=0.000;DP=68;ExcessHet=3.0103;FS=1.244;MLEAC=1;MLEAF=0.500;MQ=44.00;MQRankSum=0.000;QD=19.11;ReadPosRankSum=-0.336;SOR=0.941	GT:AD:DP:GQ:PL	0/1:11,57:68:99:1328,0,107
3L	8837023	.	T	C	2183.77	.	AC=1;AF=0.500;AN=2;BaseQRankSum=-0.106;ClippingRankSum=0.000;DP=62;ExcessHet=3.0103;FS=0.000;MLEAC=1;MLEAF=0.500;MQ=44.00;MQRankSum=0.000;QD=32.09;ReadPosRankSum=0.056;SOR=0.767	GT:AD:DP:GQ:PL	0/1:8,54:62:99:2212,0,240
3L	8837024	.	A	C	2183.77	.	AC=1;AF=0.500;AN=2;BaseQRankSum=0.289;ClippingRankSum=0.000;DP=62;ExcessHet=3.0103;FS=0.000;MLEAC=1;MLEAF=0.500;MQ=44.00;MQRankSum=0.000;QD=32.85;ReadPosRankSum=-0.082;SOR=0.767	GT:AD:DP:GQ:PL	0/1:8,54:62:99:2212,0,240
3L	8837060	.	A	G	2305.77	.	AC=1;AF=0.500;AN=2;BaseQRankSum=-1.651;ClippingRankSum=0.000;DP=65;ExcessHet=3.0103;FS=0.000;MLEAC=1;MLEAF=0.500;MQ=43.97;MQRankSum=-0.328;QD=31.64;ReadPosRankSum=-0.734;SOR=0.600	GT:AD:DP:GQ:PL	0/1:8,57:65:99:2334,0,193
3L	8837069	.	C	T	2280.77	.	AC=1;AF=0.500;AN=2;BaseQRankSum=1.316;ClippingRankSum=0.000;DP=65;ExcessHet=3.0103;FS=0.000;MLEAC=1;MLEAF=0.500;MQ=43.97;MQRankSum=-0.298;QD=31.51;ReadPosRankSum=-0.470;SOR=0.671	GT:AD:DP:GQ:PL	0/1:7,58:65:99:2309,0,196
3L	8837198	.	A	C	1784.77	.	AC=1;AF=0.500;AN=2;BaseQRankSum=-1.649;ClippingRankSum=0.000;DP=49;ExcessHet=3.0103;FS=0.000;MLEAC=1;MLEAF=0.500;MQ=44.00;MQRankSum=0.000;QD=32.08;ReadPosRankSum=-0.092;SOR=0.836	GT:AD:DP:GQ:PL	0/1:6,43:49:99:1813,0,181
3L	8837210	.	T	A	1808.77	.	AC=1;AF=0.500;AN=2;BaseQRankSum=0.106;ClippingRankSum=0.000;DP=52;ExcessHet=3.0103;FS=0.000;MLEAC=1;MLEAF=0.500;MQ=44.00;MQRankSum=0.000;QD=34.78;ReadPosRankSum=-1.450;SOR=0.780	GT:AD:DP:GQ:PL	0/1:6,46:52:99:1837,0,178
3L	8837603	.	T	C	867.77	.	AC=1;AF=0.500;AN=2;BaseQRankSum=0.389;ClippingRankSum=0.000;DP=47;ExcessHet=3.0103;FS=1.670;MLEAC=1;MLEAF=0.500;MQ=44.00;MQRankSum=0.000;QD=19.28;ReadPosRankSum=0.291;SOR=0.317	GT:AD:DP:GQ:PL	0/1:7,38:45:53:896,0,53
3L	8837627	.	G	A	1538.77	.	AC=1;AF=0.500;AN=2;BaseQRankSum=1.804;ClippingRankSum=0.000;DP=45;ExcessHet=3.0103;FS=1.648;MLEAC=1;MLEAF=0.500;MQ=43.94;MQRankSum=-0.331;QD=34.97;ReadPosRankSum=-1.423;SOR=0.430	GT:AD:DP:GQ:PL	0/1:6,38:44:99:1567,0,262
3L	8837633	.	A	G	1503.77	.	AC=1;AF=0.500;AN=2;BaseQRankSum=0.561;ClippingRankSum=0.000;DP=44;ExcessHet=3.0103;FS=1.686;MLEAC=1;MLEAF=0.500;MQ=43.93;MQRankSum=-0.336;QD=34.97;ReadPosRankSum=-1.384;SOR=0.399	GT:AD:DP:GQ:PL	0/1:6,37:43:99:1532,0,265
3L	8837642	.	A	C	1455.77	.	AC=1;AF=0.500;AN=2;BaseQRankSum=1.200;ClippingRankSum=0.000;DP=43;ExcessHet=3.0103;FS=1.642;MLEAC=1;MLEAF=0.500;MQ=43.93;MQRankSum=-0.340;QD=34.66;ReadPosRankSum=-1.245;SOR=0.438	GT:AD:DP:GQ:PL	0/1:6,36:42:99:1484,0,268
3L	8837672	.	A	T	862.56	.	AC=1;AF=0.500;AN=2;BaseQRankSum=0.898;ClippingRankSum=0.000;DP=42;ExcessHet=3.0103;FS=4.488;MLEAC=1;MLEAF=0.500;MQ=43.93;MQRankSum=-0.294;QD=20.54;ReadPosRankSum=-1.518;SOR=0.163	GT:AD:DP:GQ:PL	0/1:5,37:42:7:890,0,7
3L	8837753	.	T	C	816.74	.	AC=1;AF=0.500;AN=2;BaseQRankSum=-1.119;ClippingRankSum=0.000;DP=36;ExcessHet=3.0103;FS=3.259;MLEAC=1;MLEAF=0.500;MQ=43.89;MQRankSum=-0.121;QD=22.69;ReadPosRankSum=-0.265;SOR=0.491	GT:AD:DP:GQ:PL	0/1:1,35:36:6:844,0,6
3L	8837768	.	C	A	774.03	.	AC=1;AF=0.500;AN=2;BaseQRankSum=-1.296;ClippingRankSum=0.000;DP=35;ExcessHet=3.0103;FS=6.410;MLEAC=1;MLEAF=0.500;MQ=43.83;MQRankSum=-0.366;QD=22.12;ReadPosRankSum=1.461;SOR=0.420	GT:AD:DP:GQ:PL	0/1:2,33:35:12:802,0,12
3L	8837783	.	A	G	784.28	.	AC=1;AF=0.500;AN=2;BaseQRankSum=-2.190;ClippingRankSum=0.000;DP=37;ExcessHet=3.0103;FS=6.658;MLEAC=1;MLEAF=0.500;MQ=43.84;MQRankSum=-0.361;QD=21.79;ReadPosRankSum=-0.185;SOR=0.515	GT:AD:DP:GQ:PL	0/1:2,34:36:9:812,0,9
3L	8837801	.	C	T	833.77	.	AC=1;AF=0.500;AN=2;BaseQRankSum=0.284;ClippingRankSum=0.000;DP=38;ExcessHet=3.0103;FS=6.348;MLEAC=1;MLEAF=0.500;MQ=43.85;MQRankSum=-0.463;QD=21.94;ReadPosRankSum=-0.759;SOR=0.163	GT:AD:DP:GQ:PL	0/1:3,35:38:56:862,0,56
3L	8837816	.	G	A	757.77	.	AC=1;AF=0.500;AN=2;BaseQRankSum=0.785;ClippingRankSum=0.000;DP=35;ExcessHet=3.0103;FS=6.315;MLEAC=1;MLEAF=0.500;MQ=43.83;MQRankSum=-0.486;QD=21.65;ReadPosRankSum=-1.504;SOR=0.061	GT:AD:DP:GQ:PL	0/1:3,32:35:65:786,0,65
3L	8837867	.	G	A	705.28	.	AC=1;AF=0.500;AN=2;BaseQRankSum=0.113;ClippingRankSum=0.000;DP=34;ExcessHet=3.0103;FS=2.189;MLEAC=1;MLEAF=0.500;MQ=43.94;MQRankSum=-0.274;QD=20.74;ReadPosRankSum=-0.401;SOR=0.223	GT:AD:DP:GQ:PL	0/1:4,30:34:9:733,0,9
3L	8837894	.	T	A	781.41	.	AC=2;AF=1.00;AN=2;BaseQRankSum=1.073;ClippingRankSum=0.000;DP=38;ExcessHet=3.0103;FS=0.000;MLEAC=2;MLEAF=1.00;MQ=43.95;MQRankSum=-0.195;QD=20.56;ReadPosRankSum=-0.029;SOR=0.402	GT:AD:DP:GQ:PL	1/1:3,35:38:8:809,8,0
3L	8837912	.	T	C	891.77	.	AC=2;AF=1.00;AN=2;BaseQRankSum=1.680;ClippingRankSum=0.000;DP=39;ExcessHet=3.0103;FS=0.000;MLEAC=2;MLEAF=1.00;MQ=44.00;MQRankSum=0.000;QD=22.87;ReadPosRankSum=-0.428;SOR=0.746	GT:AD:DP:GQ:PL	1/1:2,37:39:39:920,39,0
3L	8838134	.	G	A	1120.77	.	AC=2;AF=1.00;AN=2;BaseQRankSum=1.780;ClippingRankSum=0.000;DP=48;ExcessHet=3.0103;FS=11.810;MLEAC=2;MLEAF=1.00;MQ=43.90;MQRankSum=-0.172;QD=23.35;ReadPosRankSum=-0.075;SOR=0.978	GT:AD:DP:GQ:PL	1/1:3,45:48:64:1149,64,0
3L	8838192	.	C	T	1822.77	.	AC=2;AF=1.00;AN=2;DP=42;ExcessHet=3.0103;FS=0.000;MLEAC=2;MLEAF=1.00;MQ=43.79;QD=33.69;SOR=0.892	GT:AD:DP:GQ:PL	1/1:0,42:42:99:1851,126,0
3L	8838197	.	G	A	1822.77	.	AC=2;AF=1.00;AN=2;DP=41;ExcessHet=3.0103;FS=0.000;MLEAC=2;MLEAF=1.00;MQ=43.79;QD=32.79;SOR=0.954	GT:AD:DP:GQ:PL	1/1:0,41:41:99:1851,126,0
3L	8838215	.	A	T	847.77	.	AC=1;AF=0.500;AN=2;BaseQRankSum=1.490;ClippingRankSum=0.000;DP=42;ExcessHet=3.0103;FS=0.000;MLEAC=1;MLEAF=0.500;MQ=43.91;MQRankSum=1.510;QD=20.18;ReadPosRankSum=-2.154;SOR=0.927	GT:AD:DP:GQ:PL	0/1:6,36:42:40:876,0,40
3L	8838245	.	A	G	1367.77	.	AC=1;AF=0.500;AN=2;BaseQRankSum=-0.683;ClippingRankSum=0.000;DP=45;ExcessHet=3.0103;FS=0.000;MLEAC=1;MLEAF=0.500;MQ=43.91;MQRankSum=1.403;QD=30.39;ReadPosRankSum=-0.810;SOR=0.495	GT:AD:DP:GQ:PL	0/1:7,38:45:99:1396,0,180
3L	8838248	.	C	T	1367.77	.	AC=1;AF=0.500;AN=2;BaseQRankSum=-2.418;ClippingRankSum=0.000;DP=41;ExcessHet=3.0103;FS=0.000;MLEAC=1;MLEAF=0.500;MQ=43.95;MQRankSum=2.269;QD=33.36;ReadPosRankSum=-0.141;SOR=0.587	GT:AD:DP:GQ:PL	0/1:7,34:41:99:1396,0,180
3L	8838314	.	C	T	1155.77	.	AC=2;AF=1.00;AN=2;BaseQRankSum=-0.608;ClippingRankSum=0.000;DP=51;ExcessHet=3.0103;FS=5.327;MLEAC=2;MLEAF=1.00;MQ=43.91;MQRankSum=-0.219;QD=22.66;ReadPosRankSum=1.462;SOR=1.009	GT:AD:DP:GQ:PL	1/1:4,47:51:40:1184,40,0
3L	8838344	.	G	T	1075.28	.	AC=2;AF=1.00;AN=2;BaseQRankSum=0.335;ClippingRankSum=0.000;DP=53;ExcessHet=3.0103;FS=7.360;MLEAC=2;MLEAF=1.00;MQ=43.91;MQRankSum=-0.298;QD=20.29;ReadPosRankSum=0.799;SOR=1.362	GT:AD:DP:GQ:PL	1/1:6,47:53:9:1103,9,0
3L	8838380	.	T	A	1430.77	.	AC=2;AF=1.00;AN=2;DP=53;ExcessHet=3.0103;FS=0.000;MLEAC=2;MLEAF=1.00;MQ=43.82;QD=27.00;SOR=1.179	GT:AD:DP:GQ:PL	1/1:0,53:53:99:1459,159,0
3L	8838410	.	A	G	1254.77	.	AC=2;AF=1.00;AN=2;BaseQRankSum=-1.084;ClippingRankSum=0.000;DP=59;ExcessHet=3.0103;FS=8.309;MLEAC=2;MLEAF=1.00;MQ=43.81;MQRankSum=-0.500;QD=21.27;ReadPosRankSum=-1.075;SOR=1.078	GT:AD:DP:GQ:PL	1/1:5,54:59:29:1283,29,0
3L	8838455	.	T	G	1129.98	.	AC=1;AF=0.500;AN=2;BaseQRankSum=-2.170;ClippingRankSum=0.000;DP=55;ExcessHet=3.0103;FS=3.915;MLEAC=1;MLEAF=0.500;MQ=43.77;MQRankSum=-0.690;QD=20.55;ReadPosRankSum=1.827;SOR=0.611	GT:AD:DP:GQ:PL	0/1:6,49:55:13:1158,0,13
3L	8838497	3L_8838497_SNP	G	A	962.89	.	AC=1;AF=0.500;AN=2;BaseQRankSum=-0.650;ClippingRankSum=0.000;DB;DP=50;ExcessHet=3.0103;FS=0.000;MLEAC=1;MLEAF=0.500;MQ=43.75;MQRankSum=-0.624;QD=19.65;ReadPosRankSum=0.334;SOR=0.941	GT:AD:DP:GQ:PL	0/1:6,43:49:2:989,0,2
3L	8838664	.	G	A	2073.77	.	AC=1;AF=0.500;AN=2;BaseQRankSum=-0.514;ClippingRankSum=0.000;DP=61;ExcessHet=3.0103;FS=5.262;MLEAC=1;MLEAF=0.500;MQ=43.90;MQRankSum=-0.706;QD=34.00;ReadPosRankSum=0.161;SOR=1.277	GT:AD:DP:GQ:PL	0/1:9,52:61:99:2102,0,307
3L	8838667	.	T	C	2073.77	.	AC=1;AF=0.500;AN=2;BaseQRankSum=-1.713;ClippingRankSum=0.000;DP=60;ExcessHet=3.0103;FS=3.350;MLEAC=1;MLEAF=0.500;MQ=43.90;MQRankSum=-0.713;QD=34.56;ReadPosRankSum=0.457;SOR=1.229	GT:AD:DP:GQ:PL	0/1:9,51:60:99:2102,0,307
3L	8838795	.	A	G	1194.77	.	AC=1;AF=0.500;AN=2;BaseQRankSum=-0.514;ClippingRankSum=0.000;DP=58;ExcessHet=3.0103;FS=0.000;MLEAC=1;MLEAF=0.500;MQ=44.00;MQRankSum=0.000;QD=20.60;ReadPosRankSum=0.632;SOR=0.693	GT:AD:DP:GQ:PL	0/1:8,50:58:47:1223,0,47
3L	8838811	.	A	T	1860.77	.	AC=1;AF=0.500;AN=2;BaseQRankSum=-1.335;ClippingRankSum=0.000;DP=53;ExcessHet=3.0103;FS=1.560;MLEAC=1;MLEAF=0.500;MQ=44.00;MQRankSum=0.000;QD=24.69;ReadPosRankSum=1.610;SOR=0.658	GT:AD:DP:GQ:PL	0/1:7,45:52:99:1889,0,153
3L	8838817	.	C	T	1854.77	.	AC=1;AF=0.500;AN=2;BaseQRankSum=1.066;ClippingRankSum=0.000;DP=57;ExcessHet=3.0103;FS=3.262;MLEAC=1;MLEAF=0.500;MQ=44.00;MQRankSum=0.000;QD=33.12;ReadPosRankSum=2.355;SOR=0.345	GT:AD:DP:GQ:PL	0/1:9,47:56:99:1883,0,202
3L	8838819	.	C	T	2317.77	.	AC=2;AF=1.00;AN=2;DP=56;ExcessHet=3.0103;FS=0.000;MLEAC=2;MLEAF=1.00;MQ=44.00;QD=29.66;SOR=0.765	GT:AD:DP:GQ:PL	1/1:0,56:56:99:2346,168,0
3L	8838887	.	A	G	1627.77	.	AC=2;AF=1.00;AN=2;DP=61;ExcessHet=3.0103;FS=0.000;MLEAC=2;MLEAF=1.00;MQ=44.00;QD=26.68;SOR=0.865	GT:AD:DP:GQ:PL	1/1:0,61:61:99:1656,182,0
3L	8838926	.	G	A	33.77	.	AC=1;AF=0.500;AN=2;BaseQRankSum=1.809;ClippingRankSum=0.000;DP=65;ExcessHet=3.0103;FS=5.180;MLEAC=1;MLEAF=0.500;MQ=44.00;MQRankSum=0.000;QD=0.52;ReadPosRankSum=0.105;SOR=1.341	GT:AD:DP:GQ:PL	0/1:56,9:65:62:62,0,1269
3L	8838975	.	T	A	1071.90	.	AC=1;AF=0.500;AN=2;BaseQRankSum=-1.264;ClippingRankSum=0.000;DP=52;ExcessHet=3.0103;FS=0.000;MLEAC=1;MLEAF=0.500;MQ=44.00;MQRankSum=0.000;QD=20.61;ReadPosRankSum=0.077;SOR=0.534	GT:AD:DP:GQ:PL	0/1:6,46:52:15:1100,0,15
3L	8839259	.	T	C	2297.77	.	AC=2;AF=1.00;AN=2;DP=51;ExcessHet=3.0103;FS=0.000;MLEAC=2;MLEAF=1.00;MQ=43.92;QD=32.18;SOR=1.201	GT:AD:DP:GQ:PL	1/1:0,51:51:99:2326,165,0
3L	8839265	.	C	G	2260.77	.	AC=2;AF=1.00;AN=2;DP=54;ExcessHet=3.0103;FS=0.000;MLEAC=2;MLEAF=1.00;MQ=43.82;QD=32.50;SOR=1.022	GT:AD:DP:GQ:PL	1/1:0,54:54:99:2289,162,0
3L	8839461	.	G	T	1585.77	.	AC=2;AF=1.00;AN=2;DP=38;ExcessHet=3.0103;FS=0.000;MLEAC=2;MLEAF=1.00;MQ=43.76;QD=29.13;SOR=0.693	GT:AD:DP:GQ:PL	1/1:0,36:36:99:1614,111,0
3L	8839462	.	T	G	1585.77	.	AC=2;AF=1.00;AN=2;DP=39;ExcessHet=3.0103;FS=0.000;MLEAC=2;MLEAF=1.00;MQ=43.76;QD=29.39;SOR=0.746	GT:AD:DP:GQ:PL	1/1:0,37:37:99:1614,111,0
3L	8839577	.	T	G	906.77	.	AC=1;AF=0.500;AN=2;BaseQRankSum=1.444;ClippingRankSum=0.000;DP=50;ExcessHet=3.0103;FS=0.000;MLEAC=1;MLEAF=0.500;MQ=43.71;MQRankSum=3.156;QD=18.14;ReadPosRankSum=-1.994;SOR=0.651	GT:AD:DP:GQ:PL	0/1:9,41:50:65:935,0,65
3L	8839619	.	C	T	2019.77	.	AC=1;AF=0.500;AN=2;BaseQRankSum=1.414;ClippingRankSum=0.000;DP=59;ExcessHet=3.0103;FS=0.000;MLEAC=1;MLEAF=0.500;MQ=43.44;MQRankSum=1.745;QD=34.23;ReadPosRankSum=-1.333;SOR=0.732	GT:AD:DP:GQ:PL	0/1:8,51:59:99:2048,0,224
3L	8839628	.	T	C	2018.77	.	AC=1;AF=0.500;AN=2;BaseQRankSum=-3.172;ClippingRankSum=0.000;DP=59;ExcessHet=3.0103;FS=1.363;MLEAC=1;MLEAF=0.500;MQ=43.44;MQRankSum=1.472;QD=34.22;ReadPosRankSum=0.194;SOR=0.621	GT:AD:DP:GQ:PL	0/1:9,50:59:99:2047,0,227
3L	8839632	.	A	G	135.77	.	AC=1;AF=0.500;AN=2;BaseQRankSum=-1.499;ClippingRankSum=0.000;DP=57;ExcessHet=3.0103;FS=0.000;MLEAC=1;MLEAF=0.500;MQ=43.45;MQRankSum=-1.002;QD=2.38;ReadPosRankSum=-0.418;SOR=0.655	GT:AD:DP:GQ:PL	0/1:49,8:57:99:164,0,2096
3L	8839647	.	G	T	220.77	.	AC=1;AF=0.500;AN=2;BaseQRankSum=2.000;ClippingRankSum=0.000;DP=60;ExcessHet=3.0103;FS=2.850;MLEAC=1;MLEAF=0.500;MQ=43.43;MQRankSum=-0.918;QD=3.68;ReadPosRankSum=-2.614;SOR=1.214	GT:AD:DP:GQ:PL	0/1:49,11:60:99:249,0,1990
3L	8839709	.	G	A	245.77	.	AC=1;AF=0.500;AN=2;BaseQRankSum=2.318;ClippingRankSum=0.000;DP=69;ExcessHet=3.0103;FS=1.249;MLEAC=1;MLEAF=0.500;MQ=42.85;MQRankSum=-1.149;QD=3.56;ReadPosRankSum=0.736;SOR=0.915	GT:AD:DP:GQ:PL	0/1:58,11:69:99:274,0,2356
3L	8839717	.	C	G	278.77	.	AC=1;AF=0.500;AN=2;BaseQRankSum=1.720;ClippingRankSum=0.000;DP=72;ExcessHet=3.0103;FS=1.251;MLEAC=1;MLEAF=0.500;MQ=42.70;MQRankSum=-0.721;QD=3.87;ReadPosRankSum=1.182;SOR=1.074	GT:AD:DP:GQ:PL	0/1:60,12:72:99:307,0,2496
3L	8839729	.	G	C	290.77	.	AC=1;AF=0.500;AN=2;BaseQRankSum=2.954;ClippingRankSum=0.000;DP=68;ExcessHet=3.0103;FS=1.259;MLEAC=1;MLEAF=0.500;MQ=42.54;MQRankSum=-0.121;QD=4.28;ReadPosRankSum=1.963;SOR=1.051	GT:AD:DP:GQ:PL	0/1:56,12:68:99:319,0,2320
3L	8839769	.	A	G	1685.77	.	AC=1;AF=0.500;AN=2;BaseQRankSum=-1.675;ClippingRankSum=0.000;DP=57;ExcessHet=3.0103;FS=1.182;MLEAC=1;MLEAF=0.500;MQ=42.04;MQRankSum=-0.545;QD=29.57;ReadPosRankSum=-0.028;SOR=0.515	GT:AD:DP:GQ:PL	0/1:14,43:57:99:1714,0,452
3L	8839771	.	GCTTTT	G	364.73	.	AC=1;AF=0.500;AN=2;BaseQRankSum=-1.583;ClippingRankSum=0.000;DP=59;ExcessHet=3.0103;FS=0.000;MLEAC=1;MLEAF=0.500;MQ=41.97;MQRankSum=0.452;QD=6.18;ReadPosRankSum=0.258;SOR=0.765	GT:AD:DP:GQ:PL	0/1:46,13:59:99:402,0,1961
3L	8839777	.	AAAT	A	366.73	.	AC=1;AF=0.500;AN=2;BaseQRankSum=0.722;ClippingRankSum=0.000;DP=59;ExcessHet=3.0103;FS=0.000;MLEAC=1;MLEAF=0.500;MQ=41.94;MQRankSum=0.549;QD=6.22;ReadPosRankSum=0.504;SOR=0.676	GT:AD:DP:GQ:PL	0/1:46,13:59:99:404,0,1934
3L	8839778	.	A	T	1871.77	.	AC=1;AF=0.500;AN=2;BaseQRankSum=0.463;ClippingRankSum=0.000;DP=58;ExcessHet=3.0103;FS=0.000;MLEAC=1;MLEAF=0.500;MQ=41.90;MQRankSum=-0.638;QD=32.27;SOR=0.676	GT:AD:DP:GQ:PL	0/1:13,45:58:99:1900,0,404
3L	8839785	.	ACTTGT	A	2392.73	.	AC=2;AF=1.00;AN=2;DP=52;ExcessHet=3.0103;FS=0.000;MLEAC=2;MLEAF=1.00;MQ=41.79;QD=34.27;SOR=1.136	GT:AD:DP:GQ:PL	1/1:0,52:52:99:2430,163,0
3L	8839791	.	ATCTTTCTAACCTTT	A	2302.73	.	AC=2;AF=1.00;AN=2;DP=52;ExcessHet=3.0103;FS=0.000;MLEAC=2;MLEAF=1.00;MQ=41.79;QD=27.05;SOR=1.136	GT:AD:DP:GQ:PL	1/1:0,52:52:99:2340,157,0
3L	8839812	.	T	G	2341.77	.	AC=2;AF=1.00;AN=2;DP=52;ExcessHet=3.0103;FS=0.000;MLEAC=2;MLEAF=1.00;MQ=41.75;QD=30.67;SOR=1.036	GT:AD:DP:GQ:PL	1/1:0,52:52:99:2370,160,0
3L	8839825	.	G	A	1531.77	.	AC=1;AF=0.500;AN=2;BaseQRankSum=0.583;ClippingRankSum=0.000;DP=49;ExcessHet=3.0103;FS=2.940;MLEAC=1;MLEAF=0.500;MQ=41.71;MQRankSum=-0.714;QD=31.26;ReadPosRankSum=-0.253;SOR=0.805	GT:AD:DP:GQ:PL	0/1:12,37:49:99:1560,0,389
3L	8839826	.	G	T	1531.77	.	AC=1;AF=0.500;AN=2;BaseQRankSum=-0.892;ClippingRankSum=0.000;DP=49;ExcessHet=3.0103;FS=2.940;MLEAC=1;MLEAF=0.500;MQ=41.71;MQRankSum=-0.714;QD=31.26;ReadPosRankSum=1.210;SOR=0.805	GT:AD:DP:GQ:PL	0/1:12,37:49:99:1560,0,389
3L	8839830	.	GAAATCCTAATCATATTT	G	1515.73	.	AC=1;AF=0.500;AN=2;BaseQRankSum=0.671;ClippingRankSum=0.000;DP=50;ExcessHet=3.0103;FS=1.229;MLEAC=1;MLEAF=0.500;MQ=41.64;MQRankSum=-1.161;QD=30.31;ReadPosRankSum=1.243;SOR=0.609	GT:AD:DP:GQ:PL	0/1:14,36:50:99:1553,0,473
3L	8839842	.	A	C	330.77	.	AC=1;AF=0.500;AN=2;BaseQRankSum=-0.227;ClippingRankSum=0.000;DP=48;ExcessHet=3.0103;FS=0.000;MLEAC=1;MLEAF=0.500;MQ=41.62;MQRankSum=0.975;QD=6.89;ReadPosRankSum=-0.488;SOR=0.593	GT:AD:DP:GQ:PL	0/1:36,12:48:99:359,0,1476
3L	8839854	.	A	G	1405.77	.	AC=1;AF=0.500;AN=2;BaseQRankSum=-0.790;ClippingRankSum=0.000;DP=45;ExcessHet=3.0103;FS=1.366;MLEAC=1;MLEAF=0.500;MQ=41.55;MQRankSum=-1.001;QD=31.24;ReadPosRankSum=0.206;SOR=0.832	GT:AD:DP:GQ:PL	0/1:11,34:45:99:1434,0,399
3L	8839860	.	T	C	2105.77	.	AC=2;AF=1.00;AN=2;DP=49;ExcessHet=3.0103;FS=0.000;MLEAC=2;MLEAF=1.00;MQ=41.82;QD=30.82;SOR=0.733	GT:AD:DP:GQ:PL	1/1:0,49:49:99:2134,148,0
3L	8839887	.	G	T	1427.77	.	AC=2;AF=1.00;AN=2;DP=49;ExcessHet=3.0103;FS=0.000;MLEAC=2;MLEAF=1.00;MQ=42.19;QD=29.75;SOR=0.776	GT:AD:DP:GQ:PL	1/1:0,48:48:99:1456,144,0
3L	8840138	.	C	T	1044.77	.	AC=1;AF=0.500;AN=2;BaseQRankSum=0.380;ClippingRankSum=0.000;DP=53;ExcessHet=3.0103;FS=6.547;MLEAC=1;MLEAF=0.500;MQ=43.69;MQRankSum=0.046;QD=20.49;ReadPosRankSum=1.304;SOR=0.820	GT:AD:DP:GQ:PL	0/1:7,44:51:30:1073,0,30
3L	8840211	.	C	T	906.77	.	AC=1;AF=0.500;AN=2;BaseQRankSum=-0.419;ClippingRankSum=0.000;DP=49;ExcessHet=3.0103;FS=3.520;MLEAC=1;MLEAF=0.500;MQ=43.68;MQRankSum=-1.224;QD=18.51;ReadPosRankSum=-0.749;SOR=0.257	GT:AD:DP:GQ:PL	0/1:8,41:49:57:935,0,57
3L	8840289	.	A	G	1303.77	.	AC=1;AF=0.500;AN=2;BaseQRankSum=0.079;ClippingRankSum=0.000;DP=35;ExcessHet=3.0103;FS=4.715;MLEAC=1;MLEAF=0.500;MQ=43.48;MQRankSum=-0.909;QD=31.25;ReadPosRankSum=1.844;SOR=0.525	GT:AD:DP:GQ:PL	0/1:4,31:35:74:1332,0,74
3L	8840293	.	G	A	1429.77	.	AC=1;AF=0.500;AN=2;BaseQRankSum=0.846;ClippingRankSum=0.000;DP=38;ExcessHet=3.0103;FS=2.191;MLEAC=1;MLEAF=0.500;MQ=43.45;MQRankSum=-0.951;QD=33.86;ReadPosRankSum=1.904;SOR=0.405	GT:AD:DP:GQ:PL	0/1:4,34:38:65:1458,0,65
3L	8840296	.	CAAAAAAA	C	1469.25	.	AC=1;AF=0.500;AN=2;BaseQRankSum=1.878;ClippingRankSum=0.000;DP=40;ExcessHet=3.0103;FS=3.103;MLEAC=1;MLEAF=0.500;MQ=43.47;MQRankSum=-0.640;QD=28.66;ReadPosRankSum=1.252;SOR=0.117	GT:AD:DP:GQ:PL	0/1:5,35:40:76:1497,0,76
3L	8840313	.	A	G	1510.77	.	AC=1;AF=0.500;AN=2;BaseQRankSum=0.776;ClippingRankSum=0.000;DP=40;ExcessHet=3.0103;FS=0.000;MLEAC=1;MLEAF=0.500;MQ=43.47;MQRankSum=-0.920;QD=31.39;ReadPosRankSum=1.737;SOR=0.693	GT:AD:DP:GQ:PL	0/1:4,36:40:99:1539,0,101
3L	8840316	.	C	CG	1462.73	.	AC=1;AF=0.500;AN=2;BaseQRankSum=0.803;ClippingRankSum=0.000;DP=39;ExcessHet=3.0103;FS=0.000;MLEAC=1;MLEAF=0.500;MQ=43.46;MQRankSum=-0.935;QD=27.02;ReadPosRankSum=2.015;SOR=0.749	GT:AD:DP:GQ:PL	0/1:4,35:39:62:1500,0,62
3L	8840341	.	A	C	1391.77	.	AC=2;AF=1.00;AN=2;BaseQRankSum=-0.863;ClippingRankSum=0.000;DP=39;ExcessHet=3.0103;FS=3.117;MLEAC=2;MLEAF=1.00;MQ=43.51;MQRankSum=-0.567;QD=28.75;ReadPosRankSum=-0.425;SOR=0.105	GT:AD:DP:GQ:PL	1/1:2,36:38:38:1420,38,0
3L	8840367	.	A	G	650.31	.	AC=1;AF=0.500;AN=2;BaseQRankSum=-1.224;ClippingRankSum=0.000;DP=38;ExcessHet=3.0103;FS=0.000;MLEAC=1;MLEAF=0.500;MQ=43.55;MQRankSum=-0.782;QD=17.58;ReadPosRankSum=0.783;SOR=0.752	GT:AD:DP:GQ:PL	0/1:4,33:37:1:676,0,1
3L	8840581	.	C	T	89.77	.	AC=1;AF=0.500;AN=2;BaseQRankSum=1.044;ClippingRankSum=0.000;DP=47;ExcessHet=3.0103;FS=1.451;MLEAC=1;MLEAF=0.500;MQ=44.00;MQRankSum=0.000;QD=1.95;ReadPosRankSum=-0.488;SOR=1.040	GT:AD:DP:GQ:PL	0/1:37,9:46:99:118,0,890
3L	8840613	.	T	A	125.77	.	AC=1;AF=0.500;AN=2;BaseQRankSum=0.842;ClippingRankSum=0.000;DP=56;ExcessHet=3.0103;FS=1.615;MLEAC=1;MLEAF=0.500;MQ=44.00;MQRankSum=0.000;QD=2.29;ReadPosRankSum=1.496;SOR=1.131	GT:AD:DP:GQ:PL	0/1:48,7:55:99:154,0,2115
3L	8840625	.	G	A	137.77	.	AC=1;AF=0.500;AN=2;BaseQRankSum=-0.226;ClippingRankSum=0.000;DP=53;ExcessHet=3.0103;FS=3.340;MLEAC=1;MLEAF=0.500;MQ=44.00;MQRankSum=0.000;QD=2.65;ReadPosRankSum=-0.391;SOR=1.307	GT:AD:DP:GQ:PL	0/1:44,8:52:99:166,0,2010
3L	8840725	.	C	CT	2031.73	.	AC=1;AF=0.500;AN=2;BaseQRankSum=1.000;ClippingRankSum=0.000;DP=60;ExcessHet=3.0103;FS=0.000;MLEAC=1;MLEAF=0.500;MQ=44.00;MQRankSum=0.000;QD=33.86;ReadPosRankSum=-2.957;SOR=0.594	GT:AD:DP:GQ:PL	0/1:10,50:60:99:2069,0,906
3L	8840728	.	T	G	2040.77	.	AC=1;AF=0.500;AN=2;BaseQRankSum=0.358;ClippingRankSum=0.000;DP=60;ExcessHet=3.0103;FS=0.000;MLEAC=1;MLEAF=0.500;MQ=44.00;MQRankSum=0.000;QD=34.01;ReadPosRankSum=-3.027;SOR=0.594	GT:AD:DP:GQ:PL	0/1:10,50:60:99:2069,0,906
3L	8840730	.	G	A	2040.77	.	AC=1;AF=0.500;AN=2;BaseQRankSum=2.069;ClippingRankSum=0.000;DP=57;ExcessHet=3.0103;FS=0.000;MLEAC=1;MLEAF=0.500;MQ=44.00;MQRankSum=0.000;QD=34.58;ReadPosRankSum=-2.908;SOR=0.570	GT:AD:DP:GQ:PL	0/1:10,47:57:99:2069,0,906
3L	8840753	.	T	C	1598.77	.	AC=1;AF=0.500;AN=2;BaseQRankSum=-1.818;ClippingRankSum=0.000;DP=56;ExcessHet=3.0103;FS=1.324;MLEAC=1;MLEAF=0.500;MQ=44.00;MQRankSum=0.000;QD=28.55;ReadPosRankSum=-1.314;SOR=0.408	GT:AD:DP:GQ:PL	0/1:11,45:56:99:1627,0,946
3L	8840868	.	T	A	1718.77	.	AC=2;AF=1.00;AN=2;DP=65;ExcessHet=3.0103;FS=0.000;MLEAC=2;MLEAF=1.00;MQ=44.00;QD=26.44;SOR=1.078	GT:AD:DP:GQ:PL	1/1:0,65:65:99:1747,195,0
3L	8840886	.	G	T	2972.77	.	AC=2;AF=1.00;AN=2;DP=67;ExcessHet=3.0103;FS=0.000;MLEAC=2;MLEAF=1.00;MQ=44.00;QD=28.64;SOR=1.066	GT:AD:DP:GQ:PL	1/1:0,67:67:99:3001,211,0
3L	8840895	.	G	T	2948.77	.	AC=2;AF=1.00;AN=2;DP=68;ExcessHet=3.0103;FS=0.000;MLEAC=2;MLEAF=1.00;MQ=44.00;QD=32.90;SOR=0.949	GT:AD:DP:GQ:PL	1/1:0,68:68:99:2977,208,0
3L	8840913	.	C	G	1776.77	.	AC=2;AF=1.00;AN=2;DP=66;ExcessHet=3.0103;FS=0.000;MLEAC=2;MLEAF=1.00;MQ=44.00;QD=26.92;SOR=0.886	GT:AD:DP:GQ:PL	1/1:0,66:66:99:1805,198,0
3L	8841128	.	T	C	1842.77	.	AC=2;AF=1.00;AN=2;DP=70;ExcessHet=3.0103;FS=0.000;MLEAC=2;MLEAF=1.00;MQ=44.00;QD=26.33;SOR=0.874	GT:AD:DP:GQ:PL	1/1:0,70:70:99:1871,209,0
3L	8841212	.	C	T	76.77	.	AC=1;AF=0.500;AN=2;BaseQRankSum=1.702;ClippingRankSum=0.000;DP=60;ExcessHet=3.0103;FS=1.295;MLEAC=1;MLEAF=0.500;MQ=44.00;MQRankSum=0.000;QD=1.28;ReadPosRankSum=-0.470;SOR=0.488	GT:AD:DP:GQ:PL	0/1:50,10:60:99:105,0,1211
3L	8841455	.	C	CAA	1310.73	.	AC=2;AF=1.00;AN=2;DP=51;ExcessHet=3.0103;FS=0.000;MLEAC=2;MLEAF=1.00;MQ=43.69;QD=32.77;SOR=1.148	GT:AD:DP:GQ:PL	1/1:0,40:40:99:1348,140,0
3L	8841532	.	T	TC	993.73	.	AC=2;AF=1.00;AN=2;DP=33;ExcessHet=3.0103;FS=0.000;MLEAC=2;MLEAF=1.00;MQ=43.70;QD=31.05;SOR=1.284	GT:AD:DP:GQ:PL	1/1:0,32:32:96:1031,96,0
3L	8841554	.	C	CA	742.73	.	AC=2;AF=1.00;AN=2;DP=33;ExcessHet=3.0103;FS=0.000;MLEAC=2;MLEAF=1.00;MQ=43.64;QD=22.51;SOR=1.751	GT:AD:DP:GQ:PL	1/1:0,33:33:99:780,102,0
3L	8841609	.	G	GAACAACAACAACAACAAC	829.73	.	AC=1;AF=0.500;AN=2;BaseQRankSum=0.331;ClippingRankSum=0.000;DP=29;ExcessHet=3.0103;FS=0.000;MLEAC=1;MLEAF=0.500;MQ=42.68;MQRankSum=-0.978;QD=35.82;ReadPosRankSum=-1.566;SOR=0.495	GT:AD:DP:GQ:PL	0/1:2,20:22:18:825,0,18
3L	8841632	.	C	A	1025.77	.	AC=1;AF=0.500;AN=2;BaseQRankSum=0.417;ClippingRankSum=0.000;DP=32;ExcessHet=3.0103;FS=2.268;MLEAC=1;MLEAF=0.500;MQ=42.69;MQRankSum=-1.123;QD=32.06;ReadPosRankSum=-0.855;SOR=1.609	GT:AD:DP:GQ:PL	0/1:4,28:32:48:1054,0,48
3L	8841865	.	AT	A	784.73	.	AC=1;AF=0.500;AN=2;BaseQRankSum=-1.217;ClippingRankSum=0.000;DP=43;ExcessHet=3.0103;FS=1.374;MLEAC=1;MLEAF=0.500;MQ=43.75;MQRankSum=-1.309;QD=19.14;ReadPosRankSum=-0.880;SOR=0.375	GT:AD:DP:GQ:PL	0/1:12,29:41:99:822,0,265
3L	8841921	.	AT	A	1346.73	.	AC=1;AF=0.500;AN=2;BaseQRankSum=-1.427;ClippingRankSum=0.000;DP=44;ExcessHet=3.0103;FS=5.707;MLEAC=1;MLEAF=0.500;MQ=43.85;MQRankSum=-0.893;QD=32.07;ReadPosRankSum=0.721;SOR=0.744	GT:AD:DP:GQ:PL	0/1:9,33:42:99:1384,0,318
3L	8841927	.	T	A	1397.77	.	AC=1;AF=0.500;AN=2;BaseQRankSum=-1.708;ClippingRankSum=0.000;DP=45;ExcessHet=3.0103;FS=7.817;MLEAC=1;MLEAF=0.500;MQ=43.80;MQRankSum=-1.079;QD=31.06;ReadPosRankSum=0.929;SOR=0.679	GT:AD:DP:GQ:PL	0/1:10,35:45:99:1426,0,315
3L	8841937	.	A	T	1372.77	.	AC=1;AF=0.500;AN=2;BaseQRankSum=0.172;ClippingRankSum=0.000;DP=43;ExcessHet=3.0103;FS=12.288;MLEAC=1;MLEAF=0.500;MQ=43.80;MQRankSum=-1.037;QD=31.92;ReadPosRankSum=0.553;SOR=0.959	GT:AD:DP:GQ:PL	0/1:9,34:43:99:1401,0,276
3L	8841946	.	T	G	1417.77	.	AC=1;AF=0.500;AN=2;BaseQRankSum=-1.742;ClippingRankSum=0.000;DP=42;ExcessHet=3.0103;FS=17.393;MLEAC=1;MLEAF=0.500;MQ=43.79;MQRankSum=-0.975;QD=33.76;ReadPosRankSum=-0.048;SOR=0.929	GT:AD:DP:GQ:PL	0/1:8,34:42:99:1446,0,231
3L	8841961	.	A	T	1501.77	.	AC=1;AF=0.500;AN=2;BaseQRankSum=-1.622;ClippingRankSum=0.000;DP=43;ExcessHet=3.0103;FS=18.560;MLEAC=1;MLEAF=0.500;MQ=43.80;MQRankSum=-0.960;QD=34.92;ReadPosRankSum=-0.468;SOR=1.244	GT:AD:DP:GQ:PL	0/1:8,35:43:99:1530,0,225
3L	8841963	.	A	G	1543.77	.	AC=1;AF=0.500;AN=2;BaseQRankSum=-0.913;ClippingRankSum=0.000;DP=44;ExcessHet=3.0103;FS=18.137;MLEAC=1;MLEAF=0.500;MQ=43.80;MQRankSum=-0.946;QD=27.20;ReadPosRankSum=-0.518;SOR=1.099	GT:AD:DP:GQ:PL	0/1:8,36:44:99:1572,0,222
3L	8841966	.	C	G	1543.77	.	AC=1;AF=0.500;AN=2;BaseQRankSum=0.544;ClippingRankSum=0.000;DP=46;ExcessHet=3.0103;FS=18.479;MLEAC=1;MLEAF=0.500;MQ=43.81;MQRankSum=-0.919;QD=33.56;ReadPosRankSum=-0.797;SOR=1.256	GT:AD:DP:GQ:PL	0/1:8,38:46:99:1572,0,222
3L	8841991	.	C	A	1520.77	.	AC=1;AF=0.500;AN=2;BaseQRankSum=-1.425;ClippingRankSum=0.000;DP=46;ExcessHet=3.0103;FS=19.869;MLEAC=1;MLEAF=0.500;MQ=43.85;MQRankSum=-0.715;QD=33.06;ReadPosRankSum=-1.208;SOR=1.552	GT:AD:DP:GQ:PL	0/1:7,39:46:99:1549,0,174
3L	8842049	.	G	A	1095.78	.	AC=1;AF=0.500;AN=2;BaseQRankSum=-0.155;ClippingRankSum=0.000;DP=55;ExcessHet=3.0103;FS=6.265;MLEAC=1;MLEAF=0.500;MQ=43.93;MQRankSum=-0.506;QD=19.92;ReadPosRankSum=0.519;SOR=0.626	GT:AD:DP:GQ:PL	0/1:7,48:55:25:1124,0,25
3L	8842479	.	T	TCTGCGTTCTGCG	2176.50	.	AC=1;AF=0.500;AN=2;BaseQRankSum=1.455;ClippingRankSum=0.000;DP=51;ExcessHet=3.0103;FS=8.890;MLEAC=1;MLEAF=0.500;MQ=43.66;MQRankSum=-0.870;QD=27.53;ReadPosRankSum=-1.074;SOR=0.054	GT:AD:DP:GQ:PL	0/1:4,46:50:3:2212,0,3
3L	8842480	.	A	AGTTC	2392.73	.	AC=2;AF=1.00;AN=2;DP=55;ExcessHet=3.0103;FS=0.000;MLEAC=1;MLEAF=0.500;MQ=43.72;QD=33.32;SOR=1.270	GT:AD:DP:GQ:PL	1/1:4,51:55:99:2425,108,0
3L	8842721	.	G	T	1633.77	.	AC=2;AF=1.00;AN=2;DP=60;ExcessHet=3.0103;FS=0.000;MLEAC=2;MLEAF=1.00;MQ=43.90;QD=27.23;SOR=0.986	GT:AD:DP:GQ:PL	1/1:0,60:60:99:1662,180,0
3L	8842811	.	TAA	T	1372.73	.	AC=1;AF=0.500;AN=2;BaseQRankSum=-0.270;ClippingRankSum=0.000;DP=73;ExcessHet=3.0103;FS=5.160;MLEAC=1;MLEAF=0.500;MQ=43.73;MQRankSum=-1.455;QD=20.80;ReadPosRankSum=-0.518;SOR=0.339	GT:AD:DP:GQ:PL	0/1:12,54:66:92:1410,0,92
3L	8842909	.	C	T	3232.77	.	AC=1;AF=0.500;AN=2;BaseQRankSum=-0.758;ClippingRankSum=0.000;DP=91;ExcessHet=3.0103;FS=0.000;MLEAC=1;MLEAF=0.500;MQ=43.17;MQRankSum=-1.695;QD=29.90;ReadPosRankSum=0.426;SOR=0.581	GT:AD:DP:GQ:PL	0/1:10,81:91:99:3261,0,161
3L	8842918	.	T	A	3299.77	.	AC=1;AF=0.500;AN=2;BaseQRankSum=-0.976;ClippingRankSum=0.000;DP=87;ExcessHet=3.0103;FS=0.000;MLEAC=1;MLEAF=0.500;MQ=43.18;MQRankSum=-1.630;QD=29.64;ReadPosRankSum=0.632;SOR=0.887	GT:AD:DP:GQ:PL	0/1:10,77:87:99:3328,0,245
3L	8842921	.	C	T	3255.77	.	AC=1;AF=0.500;AN=2;BaseQRankSum=-1.832;ClippingRankSum=0.000;DP=88;ExcessHet=3.0103;FS=0.000;MLEAC=1;MLEAF=0.500;MQ=43.16;MQRankSum=-1.676;QD=24.07;ReadPosRankSum=0.487;SOR=0.914	GT:AD:DP:GQ:PL	0/1:10,78:88:99:3284,0,224
3L	8842922	.	T	TTA	3229.73	.	AC=1;AF=0.500;AN=2;BaseQRankSum=-2.316;ClippingRankSum=0.000;DP=87;ExcessHet=3.0103;FS=1.263;MLEAC=1;MLEAF=0.500;MQ=43.18;MQRankSum=-1.630;QD=31.82;ReadPosRankSum=0.566;SOR=0.948	GT:AD:DP:GQ:PL	0/1:10,77:87:99:3267,0,182
3L	8842923	.	G	A	3238.77	.	AC=1;AF=0.500;AN=2;BaseQRankSum=-0.604;ClippingRankSum=0.000;DP=86;ExcessHet=3.0103;FS=0.000;MLEAC=1;MLEAF=0.500;MQ=43.17;MQRankSum=-1.643;QD=31.05;ReadPosRankSum=0.580;SOR=0.920	GT:AD:DP:GQ:PL	0/1:10,76:86:99:3267,0,182
3L	8842936	.	G	C	2970.77	.	AC=1;AF=0.500;AN=2;BaseQRankSum=-1.895;ClippingRankSum=0.000;DP=82;ExcessHet=3.0103;FS=1.392;MLEAC=1;MLEAF=0.500;MQ=43.16;MQRankSum=-1.314;QD=28.45;ReadPosRankSum=-0.100;SOR=0.772	GT:AD:DP:GQ:PL	0/1:9,71:80:99:2999,0,138
3L	8842982	.	C	T	2693.77	.	AC=1;AF=0.500;AN=2;BaseQRankSum=1.999;ClippingRankSum=0.000;DP=77;ExcessHet=3.0103;FS=5.086;MLEAC=1;MLEAF=0.500;MQ=43.59;MQRankSum=-1.131;QD=34.98;ReadPosRankSum=-0.387;SOR=0.365	GT:AD:DP:GQ:PL	0/1:10,67:77:99:2722,0,218
3L	8842983	.	A	T	2693.77	.	AC=1;AF=0.500;AN=2;BaseQRankSum=-0.389;ClippingRankSum=0.000;DP=76;ExcessHet=3.0103;FS=5.099;MLEAC=1;MLEAF=0.500;MQ=43.59;MQRankSum=-1.140;QD=30.34;ReadPosRankSum=-0.261;SOR=0.416	GT:AD:DP:GQ:PL	0/1:10,66:76:99:2722,0,218
3L	8843014	.	C	A	2230.77	.	AC=2;AF=1.00;AN=2;DP=81;ExcessHet=3.0103;FS=0.000;MLEAC=2;MLEAF=1.00;MQ=43.84;QD=27.54;SOR=0.995	GT:AD:DP:GQ:PL	1/1:0,81:81:99:2259,243,0
3L	8843162	.	T	C	1362.77	.	AC=1;AF=0.500;AN=2;BaseQRankSum=0.164;ClippingRankSum=0.000;DP=71;ExcessHet=3.0103;FS=11.993;MLEAC=1;MLEAF=0.500;MQ=44.00;MQRankSum=0.000;QD=19.19;ReadPosRankSum=-0.635;SOR=0.486	GT:AD:DP:GQ:PL	0/1:13,58:71:99:1391,0,143
3L	8843304	.	A	G	1257.77	.	AC=1;AF=0.500;AN=2;BaseQRankSum=0.630;ClippingRankSum=0.000;DP=73;ExcessHet=3.0103;FS=0.000;MLEAC=1;MLEAF=0.500;MQ=44.00;MQRankSum=0.000;QD=17.47;ReadPosRankSum=-1.064;SOR=0.677	GT:AD:DP:GQ:PL	0/1:15,57:72:99:1286,0,184
3L	8843777	.	CA	C,CAAAA	1963.73	.	AC=1,1;AF=0.500,0.500;AN=2;DP=58;ExcessHet=3.0103;FS=0.000;MLEAC=1,1;MLEAF=0.500,0.500;MQ=43.55;QD=28.74;SOR=0.892	GT:AD:DP:GQ:PL	1/2:0,45,8:53:99:2001,325,188,1683,0,1715
3L	8843793	.	T	TAA,TA	2211.73	.	AC=1,1;AF=0.500,0.500;AN=2;BaseQRankSum=1.352;ClippingRankSum=0.000;DP=59;ExcessHet=3.0103;FS=0.000;MLEAC=1,1;MLEAF=0.500,0.500;MQ=43.93;MQRankSum=0.067;QD=31.07;ReadPosRankSum=1.088;SOR=0.251	GT:AD:DP:GQ:PL	1/2:1,50,8:59:99:2249,292,161,1846,0,1851
3L	8844104	.	G	A	2512.77	.	AC=2;AF=1.00;AN=2;BaseQRankSum=-0.827;ClippingRankSum=0.000;DP=60;ExcessHet=3.0103;FS=0.000;MLEAC=2;MLEAF=1.00;MQ=43.93;MQRankSum=-0.093;QD=25.99;ReadPosRankSum=-0.557;SOR=0.266	GT:AD:DP:GQ:PL	1/1:1,59:60:99:2541,99,0
3L	8844105	.	T	C	2512.77	.	AC=2;AF=1.00;AN=2;BaseQRankSum=0.305;ClippingRankSum=0.000;DP=59;ExcessHet=3.0103;FS=0.000;MLEAC=2;MLEAF=1.00;MQ=43.93;MQRankSum=-0.094;QD=27.53;ReadPosRankSum=-0.488;SOR=0.251	GT:AD:DP:GQ:PL	1/1:1,58:59:99:2541,99,0
3L	8844115	.	A	C	2424.77	.	AC=2;AF=1.00;AN=2;BaseQRankSum=0.625;ClippingRankSum=0.000;DP=58;ExcessHet=3.0103;FS=0.000;MLEAC=2;MLEAF=1.00;MQ=43.93;MQRankSum=-0.094;QD=24.58;ReadPosRankSum=-0.569;SOR=0.338	GT:AD:DP:GQ:PL	1/1:1,57:58:96:2453,96,0
3L	8844222	.	C	T	1284.77	.	AC=2;AF=1.00;AN=2;DP=49;ExcessHet=3.0103;FS=0.000;MLEAC=2;MLEAF=1.00;MQ=44.00;QD=26.22;SOR=1.345	GT:AD:DP:GQ:PL	1/1:0,49:49:99:1313,147,0
3L	8844325	.	T	C	923.03	.	AC=2;AF=1.00;AN=2;BaseQRankSum=-1.068;ClippingRankSum=0.000;DP=42;ExcessHet=3.0103;FS=2.122;MLEAC=2;MLEAF=1.00;MQ=44.00;MQRankSum=0.000;QD=21.98;ReadPosRankSum=-1.149;SOR=0.267	GT:AD:DP:GQ:PL	1/1:4,38:42:12:951,12,0
3L	8844360	.	A	G	1155.77	.	AC=2;AF=1.00;AN=2;DP=43;ExcessHet=3.0103;FS=0.000;MLEAC=2;MLEAF=1.00;MQ=44.00;QD=26.88;SOR=0.836	GT:AD:DP:GQ:PL	1/1:0,43:43:99:1184,129,0
3L	8844398	.	A	G	937.53	.	AC=2;AF=1.00;AN=2;BaseQRankSum=1.295;ClippingRankSum=0.000;DP=46;ExcessHet=3.0103;FS=0.000;MLEAC=2;MLEAF=1.00;MQ=44.00;MQRankSum=0.000;QD=20.83;ReadPosRankSum=2.387;SOR=0.601	GT:AD:DP:GQ:PL	1/1:5,40:45:3:964,3,0
3L	8844774	.	A	T	2028.77	.	AC=1;AF=0.500;AN=2;BaseQRankSum=-1.537;ClippingRankSum=0.000;DP=63;ExcessHet=3.0103;FS=8.096;MLEAC=1;MLEAF=0.500;MQ=43.97;MQRankSum=-0.363;QD=32.20;ReadPosRankSum=-0.197;SOR=0.999	GT:AD:DP:GQ:PL	0/1:9,54:63:99:2057,0,215
3L	8844796	.	T	C	211.77	.	AC=1;AF=0.500;AN=2;BaseQRankSum=-0.040;ClippingRankSum=0.000;DP=62;ExcessHet=3.0103;FS=5.277;MLEAC=1;MLEAF=0.500;MQ=43.97;MQRankSum=0.482;QD=3.42;ReadPosRankSum=0.250;SOR=0.861	GT:AD:DP:GQ:PL	0/1:52,10:62:99:240,0,2066
3L	8844797	.	T	G	2762.77	.	AC=2;AF=1.00;AN=2;DP=62;ExcessHet=3.0103;FS=0.000;MLEAC=2;MLEAF=1.00;MQ=43.97;QD=32.66;SOR=1.057	GT:AD:DP:GQ:PL	1/1:0,62:62:99:2791,190,0
3L	8844802	.	G	T	2789.77	.	AC=2;AF=1.00;AN=2;DP=62;ExcessHet=3.0103;FS=0.000;MLEAC=2;MLEAF=1.00;MQ=43.97;QD=31.97;SOR=1.057	GT:AD:DP:GQ:PL	1/1:0,62:62:99:2818,193,0
3L	8844809	.	C	A	2769.77	.	AC=2;AF=1.00;AN=2;DP=63;ExcessHet=3.0103;FS=0.000;MLEAC=2;MLEAF=1.00;MQ=43.97;QD=31.38;SOR=1.092	GT:AD:DP:GQ:PL	1/1:0,63:63:99:2798,193,0
3L	8844837	.	A	T	201.77	.	AC=1;AF=0.500;AN=2;BaseQRankSum=-2.693;ClippingRankSum=0.000;DP=66;ExcessHet=3.0103;FS=3.025;MLEAC=1;MLEAF=0.500;MQ=43.97;MQRankSum=0.465;QD=3.06;ReadPosRankSum=0.930;SOR=0.317	GT:AD:DP:GQ:PL	0/1:56,10:66:99:230,0,2345
3L	8844847	.	A	T	1369.77	.	AC=1;AF=0.500;AN=2;BaseQRankSum=-0.293;ClippingRankSum=0.000;DP=69;ExcessHet=3.0103;FS=3.138;MLEAC=1;MLEAF=0.500;MQ=43.97;MQRankSum=-0.371;QD=19.85;ReadPosRankSum=-1.015;SOR=1.421	GT:AD:DP:GQ:PL	0/1:10,59:69:99:1398,0,243
3L	8844857	.	A	C	215.77	.	AC=1;AF=0.500;AN=2;BaseQRankSum=0.921;ClippingRankSum=0.000;DP=65;ExcessHet=3.0103;FS=5.131;MLEAC=1;MLEAF=0.500;MQ=43.97;MQRankSum=0.469;QD=3.32;ReadPosRankSum=0.100;SOR=0.223	GT:AD:DP:GQ:PL	0/1:55,10:65:99:244,0,2315
3L	8844909	.	C	T	1351.79	.	AC=1;AF=0.500;AN=2;BaseQRankSum=0.983;ClippingRankSum=0.000;DP=64;ExcessHet=3.0103;FS=0.000;MLEAC=1;MLEAF=0.500;MQ=43.97;MQRankSum=-0.331;QD=21.12;ReadPosRankSum=0.730;SOR=0.515	GT:AD:DP:GQ:PL	0/1:8,56:64:23:1380,0,23
3L	8845129	.	C	A	1162.80	.	AC=1;AF=0.500;AN=2;BaseQRankSum=-0.129;ClippingRankSum=0.000;DP=57;ExcessHet=3.0103;FS=3.576;MLEAC=1;MLEAF=0.500;MQ=43.97;MQRankSum=-0.321;QD=20.40;ReadPosRankSum=1.416;SOR=1.036	GT:AD:DP:GQ:PL	0/1:7,50:57:21:1191,0,21
3L	8845242	.	T	TC	1725.73	.	AC=1;AF=0.500;AN=2;BaseQRankSum=0.383;ClippingRankSum=0.000;DP=53;ExcessHet=3.0103;FS=1.415;MLEAC=1;MLEAF=0.500;MQ=43.52;MQRankSum=-1.815;QD=33.84;ReadPosRankSum=-0.321;SOR=1.206	GT:AD:DP:GQ:PL	0/1:10,41:51:99:1763,0,287
3L	8845253	.	T	A	1832.77	.	AC=1;AF=0.500;AN=2;BaseQRankSum=2.295;ClippingRankSum=0.000;DP=55;ExcessHet=3.0103;FS=1.393;MLEAC=1;MLEAF=0.500;MQ=43.50;MQRankSum=-2.010;QD=33.32;ReadPosRankSum=-0.644;SOR=1.154	GT:AD:DP:GQ:PL	0/1:10,45:55:99:1861,0,309
3L	8845257	.	A	G	1807.77	.	AC=1;AF=0.500;AN=2;BaseQRankSum=1.137;ClippingRankSum=0.000;DP=56;ExcessHet=3.0103;FS=1.273;MLEAC=1;MLEAF=0.500;MQ=43.51;MQRankSum=-2.103;QD=32.28;ReadPosRankSum=-0.320;SOR=0.954	GT:AD:DP:GQ:PL	0/1:11,45:56:99:1836,0,312
3L	8845299	.	A	G	920.77	.	AC=1;AF=0.500;AN=2;BaseQRankSum=-0.717;ClippingRankSum=0.000;DP=48;ExcessHet=3.0103;FS=0.000;MLEAC=1;MLEAF=0.500;MQ=43.43;MQRankSum=-1.950;QD=19.18;ReadPosRankSum=-1.384;SOR=0.674	GT:AD:DP:GQ:PL	0/1:8,40:48:76:949,0,76
3L	8845301	.	A	G	2084.77	.	AC=2;AF=1.00;AN=2;DP=47;ExcessHet=3.0103;FS=0.000;MLEAC=2;MLEAF=1.00;MQ=43.41;QD=26.95;SOR=1.251	GT:AD:DP:GQ:PL	1/1:0,47:47:99:2113,144,0
3L	8845325	.	T	A,G	1738.77	.	AC=1,1;AF=0.500,0.500;AN=2;DP=40;ExcessHet=3.0103;FS=0.000;MLEAC=1,1;MLEAF=0.500,0.500;MQ=43.41;QD=29.26;SOR=1.022	GT:AD:DP:GQ:PL	1/2:0,6,34:40:99:1767,1439,1409,238,0,126
3L	8845335	.	A	T	1368.77	.	AC=1;AF=0.500;AN=2;BaseQRankSum=-0.801;ClippingRankSum=0.000;DP=39;ExcessHet=3.0103;FS=0.000;MLEAC=1;MLEAF=0.500;MQ=43.45;MQRankSum=-1.455;QD=26.95;ReadPosRankSum=-0.420;SOR=0.532	GT:AD:DP:GQ:PL	0/1:5,34:39:99:1397,0,150
3L	8845349	.	G	A	1339.77	.	AC=1;AF=0.500;AN=2;BaseQRankSum=-0.820;ClippingRankSum=0.000;DP=35;ExcessHet=3.0103;FS=1.767;MLEAC=1;MLEAF=0.500;MQ=43.49;MQRankSum=-1.532;QD=21.50;ReadPosRankSum=1.489;SOR=0.343	GT:AD:DP:GQ:PL	0/1:6,29:35:99:1368,0,153
3L	8845356	.	C	T	1141.77	.	AC=1;AF=0.500;AN=2;BaseQRankSum=1.220;ClippingRankSum=0.000;DP=34;ExcessHet=3.0103;FS=0.000;MLEAC=1;MLEAF=0.500;MQ=43.48;MQRankSum=-1.399;QD=33.58;ReadPosRankSum=1.338;SOR=0.531	GT:AD:DP:GQ:PL	0/1:5,29:34:99:1170,0,123
3L	8845361	.	T	C	1344.77	.	AC=2;AF=1.00;AN=2;DP=33;ExcessHet=3.0103;FS=0.000;MLEAC=2;MLEAF=1.00;MQ=43.46;QD=32.30;SOR=0.752	GT:AD:DP:GQ:PL	1/1:0,33:33:99:1373,99,0
3L	8845389	.	A	G	1693.77	.	AC=2;AF=1.00;AN=2;DP=38;ExcessHet=3.0103;FS=0.000;MLEAC=2;MLEAF=1.00;MQ=43.48;QD=30.10;SOR=0.798	GT:AD:DP:GQ:PL	1/1:0,38:38:99:1722,117,0
3L	8845397	.	G	A	1845.77	.	AC=2;AF=1.00;AN=2;DP=39;ExcessHet=3.0103;FS=0.000;MLEAC=2;MLEAF=1.00;MQ=43.45;QD=30.46;SOR=0.968	GT:AD:DP:GQ:PL	1/1:0,39:39:99:1874,126,0
3L	8845404	.	A	AGC	1341.73	.	AC=1;AF=0.500;AN=2;BaseQRankSum=-2.275;ClippingRankSum=0.000;DP=42;ExcessHet=3.0103;FS=1.786;MLEAC=1;MLEAF=0.500;MQ=43.46;MQRankSum=-1.396;QD=32.73;ReadPosRankSum=1.176;SOR=0.586	GT:AD:DP:GQ:PL	0/1:5,36:41:86:1379,0,86
3L	8845418	.	T	A	2141.77	.	AC=2;AF=1.00;AN=2;DP=47;ExcessHet=3.0103;FS=0.000;MLEAC=2;MLEAF=1.00;MQ=43.50;QD=32.21;SOR=0.919	GT:AD:DP:GQ:PL	1/1:0,47:47:99:2170,147,0
3L	8845438	.	G	A	2149.77	.	AC=2;AF=1.00;AN=2;DP=50;ExcessHet=3.0103;FS=0.000;MLEAC=2;MLEAF=1.00;MQ=43.69;QD=30.63;SOR=0.859	GT:AD:DP:GQ:PL	1/1:0,50:50:99:2178,156,0
3L	8846515	.	T	TG	1605.73	.	AC=1;AF=0.500;AN=2;BaseQRankSum=2.282;ClippingRankSum=0.000;DP=52;ExcessHet=3.0103;FS=1.384;MLEAC=1;MLEAF=0.500;MQ=43.85;MQRankSum=-0.844;QD=31.48;ReadPosRankSum=0.890;SOR=1.022	GT:AD:DP:GQ:PL	0/1:10,41:51:99:1643,0,1271
3L	8846516	.	ACACATAATTC	A	1602.73	.	AC=1;AF=0.500;AN=2;BaseQRankSum=0.870;ClippingRankSum=0.000;DP=52;ExcessHet=3.0103;FS=1.390;MLEAC=1;MLEAF=0.500;MQ=43.85;MQRankSum=-0.899;QD=31.43;ReadPosRankSum=1.007;SOR=1.218	GT:AD:DP:GQ:PL	0/1:11,40:51:99:1640,0,1322
3L	8846887	.	C	G	1221.77	.	AC=2;AF=1.00;AN=2;DP=46;ExcessHet=3.0103;FS=0.000;MLEAC=2;MLEAF=1.00;MQ=43.84;QD=26.56;SOR=1.609	GT:AD:DP:GQ:PL	1/1:0,46:46:99:1250,138,0
3L	8847548	.	T	A	1211.77	.	AC=1;AF=0.500;AN=2;BaseQRankSum=-0.430;ClippingRankSum=0.000;DP=66;ExcessHet=3.0103;FS=12.044;MLEAC=1;MLEAF=0.500;MQ=43.60;MQRankSum=2.905;QD=18.36;ReadPosRankSum=0.838;SOR=0.452	GT:AD:DP:GQ:PL	0/1:13,53:66:99:1240,0,152
3L	8847584	.	C	G	2841.77	.	AC=2;AF=1.00;AN=2;DP=65;ExcessHet=3.0103;FS=0.000;MLEAC=2;MLEAF=1.00;MQ=43.60;QD=28.28;SOR=1.162	GT:AD:DP:GQ:PL	1/1:0,65:65:99:2870,202,0
3L	8847599	.	T	A	2811.77	.	AC=2;AF=1.00;AN=2;DP=66;ExcessHet=3.0103;FS=0.000;MLEAC=2;MLEAF=1.00;MQ=43.60;QD=29.64;SOR=0.886	GT:AD:DP:GQ:PL	1/1:0,66:66:99:2840,199,0
3L	8847824	.	C	T	1405.77	.	AC=1;AF=0.500;AN=2;BaseQRankSum=3.081;ClippingRankSum=0.000;DP=75;ExcessHet=3.0103;FS=1.132;MLEAC=1;MLEAF=0.500;MQ=43.97;MQRankSum=-0.467;QD=18.74;ReadPosRankSum=1.094;SOR=0.502	GT:AD:DP:GQ:PL	0/1:15,60:75:99:1434,0,177
3L	8847879	.	G	T	818.77	.	AC=1;AF=0.500;AN=2;BaseQRankSum=2.905;ClippingRankSum=0.000;DP=63;ExcessHet=3.0103;FS=0.000;MLEAC=1;MLEAF=0.500;MQ=43.74;MQRankSum=-0.903;QD=13.65;ReadPosRankSum=-0.288;SOR=0.841	GT:AD:DP:GQ:PL	0/1:13,47:60:99:847,0,131
3L	8848140	.	T	A	732.77	.	AC=1;AF=0.500;AN=2;BaseQRankSum=0.000;ClippingRankSum=0.000;DP=45;ExcessHet=3.0103;FS=7.897;MLEAC=1;MLEAF=0.500;MQ=43.91;MQRankSum=0.839;QD=17.04;ReadPosRankSum=-0.758;SOR=0.589	GT:AD:DP:GQ:PL	0/1:11,32:43:99:761,0,178
3L	8848191	.	G	A	155.77	.	AC=1;AF=0.500;AN=2;BaseQRankSum=1.792;ClippingRankSum=0.000;DP=58;ExcessHet=3.0103;FS=0.000;MLEAC=1;MLEAF=0.500;MQ=43.93;MQRankSum=-1.002;QD=2.69;ReadPosRankSum=-0.281;SOR=0.693	GT:AD:DP:GQ:PL	0/1:46,12:58:99:184,0,1075
3L	8848201	.	G	A	1800.77	.	AC=2;AF=1.00;AN=2;DP=58;ExcessHet=3.0103;FS=0.000;MLEAC=2;MLEAF=1.00;MQ=43.93;QD=31.05;SOR=0.693	GT:AD:DP:GQ:PL	1/1:0,58:58:99:1829,174,0
3L	8848219	.	G	C	179.77	.	AC=1;AF=0.500;AN=2;BaseQRankSum=-1.509;ClippingRankSum=0.000;DP=56;ExcessHet=3.0103;FS=1.185;MLEAC=1;MLEAF=0.500;MQ=43.97;MQRankSum=-1.691;QD=3.21;ReadPosRankSum=1.068;SOR=0.976	GT:AD:DP:GQ:PL	0/1:42,14:56:99:208,0,993
3L	8848292	.	A	T	1163.77	.	AC=1;AF=0.500;AN=2;BaseQRankSum=0.459;ClippingRankSum=0.000;DP=57;ExcessHet=3.0103;FS=3.277;MLEAC=1;MLEAF=0.500;MQ=44.00;MQRankSum=0.000;QD=20.42;ReadPosRankSum=-0.889;SOR=0.406	GT:AD:DP:GQ:PL	0/1:9,48:57:81:1192,0,81
3L	8848354	.	A	G	1318.77	.	AC=2;AF=1.00;AN=2;DP=51;ExcessHet=3.0103;FS=0.000;MLEAC=2;MLEAF=1.00;MQ=44.00;QD=25.86;SOR=1.314	GT:AD:DP:GQ:PL	1/1:0,51:51:99:1347,152,0
3L	8848378	.	T	TATATG	90.73	.	AC=1;AF=0.500;AN=2;BaseQRankSum=1.512;ClippingRankSum=0.000;DP=49;ExcessHet=3.0103;FS=11.542;MLEAC=1;MLEAF=0.500;MQ=44.00;MQRankSum=0.000;QD=1.93;ReadPosRankSum=0.684;SOR=2.236	GT:AD:DP:GQ:PL	0/1:41,6:47:99:128,0,1661
3L	8848464	.	T	TC	877.73	.	AC=1;AF=0.500;AN=2;BaseQRankSum=2.119;ClippingRankSum=0.000;DP=44;ExcessHet=3.0103;FS=9.402;MLEAC=1;MLEAF=0.500;MQ=43.87;MQRankSum=-0.801;QD=19.95;ReadPosRankSum=-0.167;SOR=0.930	GT:AD:DP:GQ:PL	0/1:8,36:44:99:915,0,145
3L	8848495	.	A	ACATCCATC	1313.73	.	AC=1;AF=0.500;AN=2;BaseQRankSum=0.835;ClippingRankSum=0.000;DP=41;ExcessHet=3.0103;FS=3.928;MLEAC=1;MLEAF=0.500;MQ=43.67;MQRankSum=-1.091;QD=34.57;ReadPosRankSum=-1.884;SOR=0.525	GT:AD:DP:GQ:PL	0/1:7,31:38:99:1351,0,279
3L	8848544	.	A	G	1450.77	.	AC=1;AF=0.500;AN=2;BaseQRankSum=-1.526;ClippingRankSum=0.000;DP=43;ExcessHet=3.0103;FS=0.000;MLEAC=1;MLEAF=0.500;MQ=43.73;MQRankSum=-0.960;QD=33.74;ReadPosRankSum=-0.094;SOR=0.569	GT:AD:DP:GQ:PL	0/1:8,35:43:99:1479,0,253
3L	8848548	.	C	T	1450.77	.	AC=1;AF=0.500;AN=2;BaseQRankSum=1.190;ClippingRankSum=0.000;DP=45;ExcessHet=3.0103;FS=0.000;MLEAC=1;MLEAF=0.500;MQ=43.74;MQRankSum=-0.933;QD=32.24;ReadPosRankSum=-0.015;SOR=0.651	GT:AD:DP:GQ:PL	0/1:8,37:45:99:1479,0,253
3L	8848619	.	T	G	1588.77	.	AC=2;AF=1.00;AN=2;DP=59;ExcessHet=3.0103;FS=0.000;MLEAC=2;MLEAF=1.00;MQ=43.77;QD=26.93;SOR=0.950	GT:AD:DP:GQ:PL	1/1:0,59:59:99:1617,177,0
3L	8848671	.	G	A	2131.77	.	AC=2;AF=1.00;AN=2;DP=51;ExcessHet=3.0103;FS=0.000;MLEAC=2;MLEAF=1.00;MQ=43.20;QD=32.29;SOR=0.813	GT:AD:DP:GQ:PL	1/1:0,51:51:99:2160,153,0
3L	8848687	.	T	C	2193.77	.	AC=2;AF=1.00;AN=2;DP=49;ExcessHet=3.0103;FS=0.000;MLEAC=2;MLEAF=1.00;MQ=42.62;QD=24.84;SOR=0.733	GT:AD:DP:GQ:PL	1/1:0,49:49:99:2222,151,0
3L	8848704	.	G	A	2227.77	.	AC=2;AF=1.00;AN=2;DP=52;ExcessHet=3.0103;FS=0.000;MLEAC=2;MLEAF=1.00;MQ=43.00;QD=24.18;SOR=0.941	GT:AD:DP:GQ:PL	1/1:0,52:52:99:2256,159,0
3L	8848770	.	CAT	C	1759.73	.	AC=2;AF=1.00;AN=2;DP=41;ExcessHet=3.0103;FS=0.000;MLEAC=2;MLEAF=1.00;MQ=43.95;QD=29.88;SOR=1.206	GT:AD:DP:GQ:PL	1/1:0,41:41:99:1797,123,0
3L	8848864	.	C	T	1196.77	.	AC=2;AF=1.00;AN=2;DP=45;ExcessHet=3.0103;FS=0.000;MLEAC=2;MLEAF=1.00;MQ=44.00;QD=26.59;SOR=1.038	GT:AD:DP:GQ:PL	1/1:0,45:45:99:1225,135,0
3L	8848928	.	G	C	1891.77	.	AC=2;AF=1.00;AN=2;DP=44;ExcessHet=3.0103;FS=0.000;MLEAC=2;MLEAF=1.00;MQ=44.00;QD=31.71;SOR=1.230	GT:AD:DP:GQ:PL	1/1:0,44:44:99:1920,135,0
3L	8848946	.	A	G	1906.77	.	AC=2;AF=1.00;AN=2;DP=46;ExcessHet=3.0103;FS=0.000;MLEAC=2;MLEAF=1.00;MQ=44.00;QD=31.11;SOR=1.414	GT:AD:DP:GQ:PL	1/1:0,45:45:99:1935,135,0
3L	8848990	.	G	T	126.77	.	AC=1;AF=0.500;AN=2;BaseQRankSum=-1.044;ClippingRankSum=0.000;DP=46;ExcessHet=3.0103;FS=1.660;MLEAC=1;MLEAF=0.500;MQ=44.00;MQRankSum=0.000;QD=2.76;ReadPosRankSum=0.122;SOR=1.238	GT:AD:DP:GQ:PL	0/1:39,7:46:99:155,0,1599
3L	8848998	.	T	TGC	138.73	.	AC=1;AF=0.500;AN=2;BaseQRankSum=-1.305;ClippingRankSum=0.000;DP=44;ExcessHet=3.0103;FS=9.231;MLEAC=1;MLEAF=0.500;MQ=44.00;MQRankSum=0.000;QD=3.15;ReadPosRankSum=0.322;SOR=2.490	GT:AD:DP:GQ:PL	0/1:37,7:44:99:176,0,1557
3L	8849093	.	A	C	125.77	.	AC=1;AF=0.500;AN=2;BaseQRankSum=-1.236;ClippingRankSum=0.000;DP=57;ExcessHet=3.0103;FS=4.571;MLEAC=1;MLEAF=0.500;MQ=43.90;MQRankSum=0.768;QD=2.21;ReadPosRankSum=0.773;SOR=0.844	GT:AD:DP:GQ:PL	0/1:45,12:57:99:154,0,1058
3L	8849165	.	A	G	72.77	.	AC=1;AF=0.500;AN=2;BaseQRankSum=-1.755;ClippingRankSum=0.000;DP=56;ExcessHet=3.0103;FS=0.000;MLEAC=1;MLEAF=0.500;MQ=44.00;MQRankSum=0.000;QD=1.30;ReadPosRankSum=1.031;SOR=0.782	GT:AD:DP:GQ:PL	0/1:46,10:56:99:101,0,1102
3L	8849221	.	C	T	1724.77	.	AC=1;AF=0.500;AN=2;BaseQRankSum=-0.133;ClippingRankSum=0.000;DP=54;ExcessHet=3.0103;FS=1.455;MLEAC=1;MLEAF=0.500;MQ=43.96;MQRankSum=-0.429;QD=31.94;ReadPosRankSum=0.512;SOR=1.157	GT:AD:DP:GQ:PL	0/1:10,44:54:99:1753,0,293
3L	8849234	.	T	C	1867.77	.	AC=1;AF=0.500;AN=2;BaseQRankSum=-1.371;ClippingRankSum=0.000;DP=54;ExcessHet=3.0103;FS=1.409;MLEAC=1;MLEAF=0.500;MQ=43.91;MQRankSum=-0.603;QD=34.59;ReadPosRankSum=-0.406;SOR=1.031	GT:AD:DP:GQ:PL	0/1:9,45:54:99:1896,0,236
3L	8849238	.	C	T	1843.77	.	AC=1;AF=0.500;AN=2;BaseQRankSum=-1.277;ClippingRankSum=0.000;DP=53;ExcessHet=3.0103;FS=1.456;MLEAC=1;MLEAF=0.500;MQ=43.91;MQRankSum=-0.610;QD=34.79;ReadPosRankSum=-0.438;SOR=1.106	GT:AD:DP:GQ:PL	0/1:9,44:53:99:1872,0,239
3L	8849291	.	T	C	1719.77	.	AC=1;AF=0.500;AN=2;BaseQRankSum=0.974;ClippingRankSum=0.000;DP=56;ExcessHet=3.0103;FS=2.742;MLEAC=1;MLEAF=0.500;MQ=43.91;MQRankSum=-0.754;QD=30.71;ReadPosRankSum=0.845;SOR=0.970	GT:AD:DP:GQ:PL	0/1:13,43:56:99:1748,0,410
3L	8849301	.	C	T	2012.77	.	AC=1;AF=0.500;AN=2;BaseQRankSum=2.162;ClippingRankSum=0.000;DP=61;ExcessHet=3.0103;FS=2.620;MLEAC=1;MLEAF=0.500;MQ=43.92;MQRankSum=-0.714;QD=33.00;ReadPosRankSum=0.035;SOR=0.869	GT:AD:DP:GQ:PL	0/1:13,48:61:99:2041,0,389
3L	8849322	.	G	C	1906.77	.	AC=1;AF=0.500;AN=2;BaseQRankSum=-3.423;ClippingRankSum=0.000;DP=63;ExcessHet=3.0103;FS=4.885;MLEAC=1;MLEAF=0.500;MQ=43.89;MQRankSum=-0.785;QD=30.27;ReadPosRankSum=-0.670;SOR=0.669	GT:AD:DP:GQ:PL	0/1:11,52:63:99:1935,0,303
3L	8849348	.	ACTCGG	A	2073.73	.	AC=1;AF=0.500;AN=2;BaseQRankSum=0.243;ClippingRankSum=0.000;DP=62;ExcessHet=3.0103;FS=4.963;MLEAC=1;MLEAF=0.500;MQ=43.86;MQRankSum=-0.886;QD=34.00;ReadPosRankSum=-1.491;SOR=0.239	GT:AD:DP:GQ:PL	0/1:10,51:61:99:2111,0,266
3L	8849386	.	A	G	44.77	.	AC=1;AF=0.500;AN=2;BaseQRankSum=-1.160;ClippingRankSum=0.000;DP=69;ExcessHet=3.0103;FS=0.000;MLEAC=1;MLEAF=0.500;MQ=43.79;MQRankSum=0.157;QD=0.65;ReadPosRankSum=0.376;SOR=0.859	GT:AD:DP:GQ:PL	0/1:58,11:69:73:73,0,1345
3L	8849442	.	T	A	2062.77	.	AC=2;AF=1.00;AN=2;DP=77;ExcessHet=3.0103;FS=0.000;MLEAC=2;MLEAF=1.00;MQ=43.85;QD=26.79;SOR=0.887	GT:AD:DP:GQ:PL	1/1:0,77:77:99:2091,231,0
3L	8849501	.	T	C	1982.77	.	AC=2;AF=1.00;AN=2;DP=75;ExcessHet=3.0103;FS=0.000;MLEAC=2;MLEAF=1.00;MQ=43.95;QD=26.44;SOR=0.719	GT:AD:DP:GQ:PL	1/1:0,75:75:99:2011,224,0
3L	8849549	.	G	T	3146.77	.	AC=2;AF=1.00;AN=2;DP=71;ExcessHet=3.0103;FS=0.000;MLEAC=2;MLEAF=1.00;MQ=43.94;QD=33.18;SOR=0.840	GT:AD:DP:GQ:PL	1/1:0,71:71:99:3175,217,0
3L	8849554	.	C	A	3122.77	.	AC=2;AF=1.00;AN=2;DP=72;ExcessHet=3.0103;FS=0.000;MLEAC=2;MLEAF=1.00;MQ=43.95;QD=32.34;SOR=0.971	GT:AD:DP:GQ:PL	1/1:0,71:71:99:3151,214,0
3L	8849627	.	C	T	1462.77	.	AC=2;AF=1.00;AN=2;BaseQRankSum=1.928;ClippingRankSum=0.000;DP=55;ExcessHet=3.0103;FS=4.771;MLEAC=2;MLEAF=1.00;MQ=43.93;MQRankSum=-0.098;QD=27.09;ReadPosRankSum=0.828;SOR=1.499	GT:AD:DP:GQ:PL	1/1:1,53:54:99:1491,152,0
3L	8849935	.	C	A	809.74	.	AC=2;AF=1.00;AN=2;BaseQRankSum=-0.356;ClippingRankSum=0.000;DP=46;ExcessHet=3.0103;FS=0.000;MLEAC=2;MLEAF=1.00;MQ=43.91;MQRankSum=-0.461;QD=18.40;ReadPosRankSum=-0.236;SOR=0.651	GT:AD:DP:GQ:PL	1/1:5,39:44:6:837,6,0
3L	8850103	.	G	A	842.73	.	AC=1;AF=0.500;AN=2;BaseQRankSum=-0.916;ClippingRankSum=0.000;DP=50;ExcessHet=3.0103;FS=1.453;MLEAC=1;MLEAF=0.500;MQ=44.00;MQRankSum=0.000;QD=18.32;ReadPosRankSum=2.189;SOR=0.473	GT:AD:DP:GQ:PL	0/1:8,38:46:83:880,0,83
3L	8850125	.	C	T	772.77	.	AC=1;AF=0.500;AN=2;BaseQRankSum=-0.818;ClippingRankSum=0.000;DP=45;ExcessHet=3.0103;FS=3.778;MLEAC=1;MLEAF=0.500;MQ=44.00;MQRankSum=0.000;QD=17.56;ReadPosRankSum=0.517;SOR=1.163	GT:AD:DP:GQ:PL	0/1:7,37:44:60:801,0,60
3L	8850354	.	AT	A	2167.73	.	AC=1;AF=0.500;AN=2;BaseQRankSum=-0.119;ClippingRankSum=0.000;DP=63;ExcessHet=3.0103;FS=0.000;MLEAC=1;MLEAF=0.500;MQ=43.92;MQRankSum=3.739;QD=34.96;ReadPosRankSum=-0.294;SOR=0.931	GT:AD:DP:GQ:PL	0/1:8,54:62:99:2205,0,173
3L	8850356	.	A	C	2176.77	.	AC=1;AF=0.500;AN=2;BaseQRankSum=-1.080;ClippingRankSum=0.000;DP=62;ExcessHet=3.0103;FS=0.000;MLEAC=1;MLEAF=0.500;MQ=43.92;MQRankSum=3.739;QD=30.87;ReadPosRankSum=-0.368;SOR=0.931	GT:AD:DP:GQ:PL	0/1:8,54:62:99:2205,0,173
3L	8850412	.	A	T	1234.77	.	AC=1;AF=0.500;AN=2;BaseQRankSum=-0.744;ClippingRankSum=0.000;DP=62;ExcessHet=3.0103;FS=5.570;MLEAC=1;MLEAF=0.500;MQ=43.54;MQRankSum=5.629;QD=19.92;ReadPosRankSum=0.890;SOR=0.816	GT:AD:DP:GQ:PL	0/1:9,53:62:37:1263,0,37
3L	8850421	.	T	G	2627.77	.	AC=2;AF=1.00;AN=2;DP=59;ExcessHet=3.0103;FS=0.000;MLEAC=2;MLEAF=1.00;MQ=43.52;QD=29.34;SOR=0.796	GT:AD:DP:GQ:PL	1/1:0,59:59:99:2656,181,0
3L	8850445	.	A	T	267.77	.	AC=1;AF=0.500;AN=2;BaseQRankSum=-0.894;ClippingRankSum=0.000;DP=65;ExcessHet=3.0103;FS=7.775;MLEAC=1;MLEAF=0.500;MQ=43.32;MQRankSum=-6.488;QD=4.12;ReadPosRankSum=1.965;SOR=1.510	GT:AD:DP:GQ:PL	0/1:55,10:65:99:296,0,2259
3L	8850449	.	C	G	264.77	.	AC=1;AF=0.500;AN=2;BaseQRankSum=-1.318;ClippingRankSum=0.000;DP=65;ExcessHet=3.0103;FS=4.944;MLEAC=1;MLEAF=0.500;MQ=43.27;MQRankSum=-6.609;QD=4.07;ReadPosRankSum=1.531;SOR=1.139	GT:AD:DP:GQ:PL	0/1:54,11:65:99:293,0,2301
3L	8850457	.	A	C	258.77	.	AC=1;AF=0.500;AN=2;BaseQRankSum=-3.125;ClippingRankSum=0.000;DP=67;ExcessHet=3.0103;FS=4.920;MLEAC=1;MLEAF=0.500;MQ=43.29;MQRankSum=-6.719;QD=3.86;ReadPosRankSum=1.880;SOR=1.142	GT:AD:DP:GQ:PL	0/1:56,11:67:99:287,0,2402
3L	8850468	.	A	T	264.77	.	AC=1;AF=0.500;AN=2;BaseQRankSum=-2.625;ClippingRankSum=0.000;DP=66;ExcessHet=3.0103;FS=6.866;MLEAC=1;MLEAF=0.500;MQ=43.28;MQRankSum=-6.664;QD=4.01;ReadPosRankSum=2.032;SOR=1.128	GT:AD:DP:GQ:PL	0/1:55,11:66:99:293,0,2302
3L	8850481	.	C	T	267.77	.	AC=1;AF=0.500;AN=2;BaseQRankSum=-1.018;ClippingRankSum=0.000;DP=65;ExcessHet=3.0103;FS=7.067;MLEAC=1;MLEAF=0.500;MQ=43.27;MQRankSum=-6.609;QD=4.12;ReadPosRankSum=0.779;SOR=1.114	GT:AD:DP:GQ:PL	0/1:54,11:65:99:296,0,2203
3L	8850514	.	A	ATGGATTCATATC	192.73	.	AC=1;AF=0.500;AN=2;BaseQRankSum=-1.792;ClippingRankSum=0.000;DP=60;ExcessHet=3.0103;FS=3.198;MLEAC=1;MLEAF=0.500;MQ=42.90;MQRankSum=-6.022;QD=3.32;ReadPosRankSum=-1.472;SOR=0.658	GT:AD:DP:GQ:PL	0/1:49,9:58:99:230,0,1994
3L	8850544	.	A	C	102.77	.	AC=1;AF=0.500;AN=2;BaseQRankSum=1.112;ClippingRankSum=0.000;DP=59;ExcessHet=3.0103;FS=0.000;MLEAC=1;MLEAF=0.500;MQ=43.27;MQRankSum=-5.030;QD=1.74;ReadPosRankSum=-1.431;SOR=0.771	GT:AD:DP:GQ:PL	0/1:52,7:59:99:131,0,2246
3L	8850545	.	TCATTGAC	T	87.73	.	AC=1;AF=0.500;AN=2;BaseQRankSum=-0.057;ClippingRankSum=0.000;DP=62;ExcessHet=3.0103;FS=0.000;MLEAC=1;MLEAF=0.500;MQ=43.31;MQRankSum=-5.182;QD=1.42;ReadPosRankSum=-1.199;SOR=0.899	GT:AD:DP:GQ:PL	0/1:55,7:62:99:125,0,2330
3L	8850557	.	TCTGTG	T	85.73	.	AC=1;AF=0.500;AN=2;BaseQRankSum=-0.977;ClippingRankSum=0.000;DP=63;ExcessHet=3.0103;FS=1.501;MLEAC=1;MLEAF=0.500;MQ=43.32;MQRankSum=-5.232;QD=1.36;SOR=0.889	GT:AD:DP:GQ:PL	0/1:56,7:63:99:123,0,2361
3L	8850567	.	A	C	1846.77	.	AC=2;AF=1.00;AN=2;DP=65;ExcessHet=3.0103;FS=0.000;MLEAC=2;MLEAF=1.00;MQ=43.34;QD=28.41;SOR=0.787	GT:AD:DP:GQ:PL	1/1:0,65:65:99:1875,195,0
3L	8850625	.	A	G	103.77	.	AC=1;AF=0.500;AN=2;BaseQRankSum=-3.291;ClippingRankSum=0.000;DP=67;ExcessHet=3.0103;FS=15.337;MLEAC=1;MLEAF=0.500;MQ=43.83;MQRankSum=-3.562;QD=1.55;ReadPosRankSum=0.368;SOR=2.085	GT:AD:DP:GQ:PL	0/1:54,13:67:99:132,0,1322
3L	8850667	.	A	G	154.77	.	AC=1;AF=0.500;AN=2;BaseQRankSum=-0.456;ClippingRankSum=0.000;DP=68;ExcessHet=3.0103;FS=14.136;MLEAC=1;MLEAF=0.500;MQ=43.93;MQRankSum=-2.772;QD=2.28;ReadPosRankSum=0.643;SOR=2.277	GT:AD:DP:GQ:PL	0/1:54,14:68:99:183,0,1276
3L	8850722	.	C	T	1216.77	.	AC=1;AF=0.500;AN=2;BaseQRankSum=-0.665;ClippingRankSum=0.000;DP=64;ExcessHet=3.0103;FS=7.022;MLEAC=1;MLEAF=0.500;MQ=43.89;MQRankSum=2.182;QD=19.31;ReadPosRankSum=0.184;SOR=0.159	GT:AD:DP:GQ:PL	0/1:12,51:63:99:1245,0,139
3L	8850742	.	C	T	2409.77	.	AC=2;AF=1.00;AN=2;DP=60;ExcessHet=3.0103;FS=0.000;MLEAC=2;MLEAF=1.00;MQ=43.87;QD=34.75;SOR=0.693	GT:AD:DP:GQ:PL	1/1:0,60:60:99:2438,183,0
3L	8850784	.	G	T	1205.77	.	AC=1;AF=0.500;AN=2;BaseQRankSum=-0.136;ClippingRankSum=0.000;DP=62;ExcessHet=3.0103;FS=4.951;MLEAC=1;MLEAF=0.500;MQ=43.32;MQRankSum=2.459;QD=19.45;ReadPosRankSum=0.019;SOR=0.738	GT:AD:DP:GQ:PL	0/1:11,51:62:99:1234,0,127
3L	8850811	.	C	G	50.77	.	AC=1;AF=0.500;AN=2;BaseQRankSum=-2.803;ClippingRankSum=0.000;DP=58;ExcessHet=3.0103;FS=5.073;MLEAC=1;MLEAF=0.500;MQ=43.29;MQRankSum=-1.311;QD=0.88;ReadPosRankSum=0.874;SOR=1.609	GT:AD:DP:GQ:PL	0/1:48,10:58:79:79,0,1172
3L	8850878	.	G	GACAGAT	1366.73	.	AC=1;AF=0.500;AN=2;BaseQRankSum=-2.319;ClippingRankSum=0.000;DP=56;ExcessHet=3.0103;FS=0.000;MLEAC=1;MLEAF=0.500;MQ=42.65;MQRankSum=-1.294;QD=31.06;ReadPosRankSum=0.918;SOR=0.883	GT:AD:DP:GQ:PL	0/1:9,35:44:99:1404,0,268
3L	8850985	.	C	A	72.77	.	AC=1;AF=0.500;AN=2;BaseQRankSum=0.278;ClippingRankSum=0.000;DP=41;ExcessHet=3.0103;FS=3.637;MLEAC=1;MLEAF=0.500;MQ=43.11;MQRankSum=-0.510;QD=1.77;ReadPosRankSum=0.314;SOR=1.581	GT:AD:DP:GQ:PL	0/1:33,8:41:99:101,0,777
3L	8851124	.	T	G	1114.03	.	AC=2;AF=1.00;AN=2;BaseQRankSum=-0.590;ClippingRankSum=0.000;DP=51;ExcessHet=3.0103;FS=0.000;MLEAC=2;MLEAF=1.00;MQ=43.87;MQRankSum=5.399;QD=21.84;ReadPosRankSum=-1.191;SOR=0.510	GT:AD:DP:GQ:PL	1/1:5,46:51:12:1142,12,0
3L	8851165	.	T	TG	214.73	.	AC=1;AF=0.500;AN=2;BaseQRankSum=0.549;ClippingRankSum=0.000;DP=51;ExcessHet=3.0103;FS=1.460;MLEAC=1;MLEAF=0.500;MQ=43.46;MQRankSum=-6.546;QD=4.21;ReadPosRankSum=-0.235;SOR=1.140	GT:AD:DP:GQ:PL	0/1:42,9:51:99:252,0,1703
3L	8851170	.	A	T	229.77	.	AC=1;AF=0.500;AN=2;BaseQRankSum=-1.094;ClippingRankSum=0.000;DP=49;ExcessHet=3.0103;FS=3.119;MLEAC=1;MLEAF=0.500;MQ=43.44;MQRankSum=-6.407;QD=4.69;ReadPosRankSum=-0.207;SOR=1.262	GT:AD:DP:GQ:PL	0/1:40,9:49:99:258,0,1653
3L	8851171	.	A	ATTGT	216.73	.	AC=1;AF=0.500;AN=2;BaseQRankSum=-1.692;ClippingRankSum=0.000;DP=49;ExcessHet=3.0103;FS=3.119;MLEAC=1;MLEAF=0.500;MQ=43.44;MQRankSum=-6.407;QD=4.42;ReadPosRankSum=-0.168;SOR=1.262	GT:AD:DP:GQ:PL	0/1:40,9:49:99:254,0,1694
3L	8851181	.	G	C	219.77	.	AC=1;AF=0.500;AN=2;BaseQRankSum=-0.143;ClippingRankSum=0.000;DP=51;ExcessHet=3.0103;FS=1.429;MLEAC=1;MLEAF=0.500;MQ=43.46;MQRankSum=-6.546;QD=4.31;ReadPosRankSum=-0.012;SOR=1.018	GT:AD:DP:GQ:PL	0/1:42,9:51:99:248,0,1778
3L	8851188	.	A	G	267.77	.	AC=1;AF=0.500;AN=2;BaseQRankSum=-2.342;ClippingRankSum=0.000;DP=49;ExcessHet=3.0103;FS=0.000;MLEAC=1;MLEAF=0.500;MQ=43.44;MQRankSum=-6.407;QD=5.46;ReadPosRankSum=-0.297;SOR=0.665	GT:AD:DP:GQ:PL	0/1:40,9:49:99:296,0,1691
3L	8851196	.	T	C	274.77	.	AC=1;AF=0.500;AN=2;BaseQRankSum=-0.116;ClippingRankSum=0.000;DP=49;ExcessHet=3.0103;FS=1.418;MLEAC=1;MLEAF=0.500;MQ=43.29;MQRankSum=-6.437;QD=5.61;ReadPosRankSum=-0.645;SOR=0.423	GT:AD:DP:GQ:PL	0/1:39,10:49:99:303,0,1608
3L	8851204	.	C	A	232.77	.	AC=1;AF=0.500;AN=2;BaseQRankSum=1.119;ClippingRankSum=0.000;DP=47;ExcessHet=3.0103;FS=0.000;MLEAC=1;MLEAF=0.500;MQ=43.26;MQRankSum=-6.722;QD=4.95;ReadPosRankSum=0.284;SOR=0.635	GT:AD:DP:GQ:PL	0/1:38,9:47:99:261,0,1611
3L	8851205	.	C	A	270.77	.	AC=1;AF=0.500;AN=2;BaseQRankSum=-0.199;ClippingRankSum=0.000;DP=47;ExcessHet=3.0103;FS=0.000;MLEAC=1;MLEAF=0.500;MQ=43.26;MQRankSum=-6.722;QD=5.76;ReadPosRankSum=0.325;SOR=0.635	GT:AD:DP:GQ:PL	0/1:38,9:47:99:299,0,1649
3L	8851209	.	T	C	249.77	.	AC=1;AF=0.500;AN=2;BaseQRankSum=-2.342;ClippingRankSum=0.000;DP=49;ExcessHet=3.0103;FS=1.502;MLEAC=1;MLEAF=0.500;MQ=43.29;MQRankSum=-6.872;QD=5.10;ReadPosRankSum=0.724;SOR=0.368	GT:AD:DP:GQ:PL	0/1:40,9:49:99:278,0,1691
3L	8851215	.	G	T	249.77	.	AC=1;AF=0.500;AN=2;BaseQRankSum=-0.243;ClippingRankSum=0.000;DP=50;ExcessHet=3.0103;FS=0.000;MLEAC=1;MLEAF=0.500;MQ=43.30;MQRankSum=-6.507;QD=5.00;ReadPosRankSum=0.303;SOR=0.473	GT:AD:DP:GQ:PL	0/1:40,10:50:99:278,0,1671
3L	8851228	.	A	T	315.77	.	AC=1;AF=0.500;AN=2;BaseQRankSum=-1.174;ClippingRankSum=0.000;DP=50;ExcessHet=3.0103;FS=0.000;MLEAC=1;MLEAF=0.500;MQ=43.30;MQRankSum=-6.126;QD=6.32;ReadPosRankSum=-0.340;SOR=0.616	GT:AD:DP:GQ:PL	0/1:39,11:50:99:344,0,1604
3L	8851230	.	G	A	312.77	.	AC=1;AF=0.500;AN=2;BaseQRankSum=0.993;ClippingRankSum=0.000;DP=50;ExcessHet=3.0103;FS=0.000;MLEAC=1;MLEAF=0.500;MQ=43.30;MQRankSum=-6.126;QD=6.26;ReadPosRankSum=-0.328;SOR=0.616	GT:AD:DP:GQ:PL	0/1:39,11:50:99:341,0,1646
3L	8851233	.	T	C	312.77	.	AC=1;AF=0.500;AN=2;BaseQRankSum=-1.918;ClippingRankSum=0.000;DP=51;ExcessHet=3.0103;FS=0.000;MLEAC=1;MLEAF=0.500;MQ=43.32;MQRankSum=-6.194;QD=6.13;ReadPosRankSum=-0.149;SOR=0.678	GT:AD:DP:GQ:PL	0/1:40,11:51:99:341,0,1646
3L	8851234	.	G	T	312.77	.	AC=1;AF=0.500;AN=2;BaseQRankSum=0.744;ClippingRankSum=0.000;DP=51;ExcessHet=3.0103;FS=0.000;MLEAC=1;MLEAF=0.500;MQ=43.32;MQRankSum=-6.194;QD=6.13;ReadPosRankSum=-0.160;SOR=0.678	GT:AD:DP:GQ:PL	0/1:40,11:51:99:341,0,1646
3L	8851235	.	G	C	312.77	.	AC=1;AF=0.500;AN=2;BaseQRankSum=0.498;ClippingRankSum=0.000;DP=51;ExcessHet=3.0103;FS=0.000;MLEAC=1;MLEAF=0.500;MQ=43.32;MQRankSum=-6.194;QD=6.13;ReadPosRankSum=-0.263;SOR=0.678	GT:AD:DP:GQ:PL	0/1:40,11:51:99:341,0,1646
3L	8851283	.	T	C	183.77	.	AC=1;AF=0.500;AN=2;BaseQRankSum=0.183;ClippingRankSum=0.000;DP=51;ExcessHet=3.0103;FS=1.236;MLEAC=1;MLEAF=0.500;MQ=43.40;MQRankSum=-4.553;QD=3.60;ReadPosRankSum=-1.046;SOR=0.395	GT:AD:DP:GQ:PL	0/1:37,14:51:99:212,0,869
3L	8851328	.	A	AG	300.73	.	AC=1;AF=0.500;AN=2;BaseQRankSum=0.780;ClippingRankSum=0.000;DP=58;ExcessHet=3.0103;FS=0.000;MLEAC=1;MLEAF=0.500;MQ=43.44;MQRankSum=-3.216;QD=5.19;ReadPosRankSum=0.408;SOR=0.678	GT:AD:DP:GQ:PL	0/1:43,15:58:99:338,0,1097
3L	8851387	.	C	T	184.77	.	AC=1;AF=0.500;AN=2;BaseQRankSum=0.403;ClippingRankSum=0.000;DP=67;ExcessHet=3.0103;FS=0.000;MLEAC=1;MLEAF=0.500;MQ=43.59;MQRankSum=-2.497;QD=2.84;ReadPosRankSum=1.400;SOR=0.804	GT:AD:DP:GQ:PL	0/1:49,16:65:99:213,0,1120
3L	8851699	.	C	A	1608.77	.	AC=1;AF=0.500;AN=2;BaseQRankSum=-1.685;ClippingRankSum=0.000;DP=48;ExcessHet=3.0103;FS=1.544;MLEAC=1;MLEAF=0.500;MQ=43.86;MQRankSum=-0.758;QD=33.52;ReadPosRankSum=2.076;SOR=0.503	GT:AD:DP:GQ:PL	0/1:8,40:48:99:1637,0,197
3L	8851700	.	G	A	1608.77	.	AC=1;AF=0.500;AN=2;BaseQRankSum=-2.304;ClippingRankSum=0.000;DP=47;ExcessHet=3.0103;FS=1.544;MLEAC=1;MLEAF=0.500;MQ=43.85;MQRankSum=-0.705;QD=34.23;ReadPosRankSum=1.689;SOR=0.615	GT:AD:DP:GQ:PL	0/1:7,40:47:99:1637,0,197
3L	8851773	.	G	A	1726.77	.	AC=2;AF=1.00;AN=2;DP=40;ExcessHet=3.0103;FS=0.000;MLEAC=2;MLEAF=1.00;MQ=43.88;QD=27.92;SOR=0.793	GT:AD:DP:GQ:PL	1/1:0,40:40:99:1755,120,0
3L	8851791	.	C	A	234.77	.	AC=1;AF=0.500;AN=2;BaseQRankSum=-0.795;ClippingRankSum=0.000;DP=43;ExcessHet=3.0103;FS=1.424;MLEAC=1;MLEAF=0.500;MQ=43.89;MQRankSum=0.777;QD=5.46;ReadPosRankSum=0.448;SOR=0.807	GT:AD:DP:GQ:PL	0/1:34,9:43:99:263,0,1467
3L	8851795	.	A	C	1367.77	.	AC=1;AF=0.500;AN=2;BaseQRankSum=-1.619;ClippingRankSum=0.000;DP=44;ExcessHet=3.0103;FS=1.490;MLEAC=1;MLEAF=0.500;MQ=43.89;MQRankSum=-0.685;QD=31.09;ReadPosRankSum=-0.815;SOR=0.883	GT:AD:DP:GQ:PL	0/1:9,35:44:99:1396,0,264
3L	8851800	.	C	A	234.77	.	AC=1;AF=0.500;AN=2;BaseQRankSum=-1.458;ClippingRankSum=0.000;DP=45;ExcessHet=3.0103;FS=3.172;MLEAC=1;MLEAF=0.500;MQ=43.89;MQRankSum=0.755;QD=5.22;ReadPosRankSum=0.894;SOR=0.677	GT:AD:DP:GQ:PL	0/1:36,9:45:99:263,0,1471
3L	8851871	.	C	CA	1687.73	.	AC=2;AF=1.00;AN=2;DP=39;ExcessHet=3.0103;FS=0.000;MLEAC=2;MLEAF=1.00;MQ=44.00;QD=29.44;SOR=1.236	GT:AD:DP:GQ:PL	1/1:0,39:39:99:1725,117,0
3L	8851885	.	A	G	1669.77	.	AC=2;AF=1.00;AN=2;DP=37;ExcessHet=3.0103;FS=0.000;MLEAC=2;MLEAF=1.00;MQ=44.00;QD=28.10;SOR=1.121	GT:AD:DP:GQ:PL	1/1:0,37:37:99:1698,114,0
3L	8851887	.	T	A	160.77	.	AC=1;AF=0.500;AN=2;BaseQRankSum=0.707;ClippingRankSum=0.000;DP=36;ExcessHet=3.0103;FS=0.000;MLEAC=1;MLEAF=0.500;MQ=44.00;MQRankSum=0.000;QD=4.47;ReadPosRankSum=-0.956;SOR=0.833	GT:AD:DP:GQ:PL	0/1:30,6:36:99:189,0,1250
3L	8851889	.	T	A	160.77	.	AC=1;AF=0.500;AN=2;BaseQRankSum=2.613;ClippingRankSum=0.000;DP=38;ExcessHet=3.0103;FS=0.000;MLEAC=1;MLEAF=0.500;MQ=43.31;MQRankSum=0.730;QD=4.23;ReadPosRankSum=-1.413;SOR=0.990	GT:AD:DP:GQ:PL	0/1:31,7:38:99:189,0,1250
3L	8851969	.	C	T	89.77	.	AC=1;AF=0.500;AN=2;BaseQRankSum=-0.519;ClippingRankSum=0.000;DP=35;ExcessHet=3.0103;FS=0.000;MLEAC=1;MLEAF=0.500;MQ=44.00;MQRankSum=0.000;QD=2.56;ReadPosRankSum=-0.641;SOR=0.910	GT:AD:DP:GQ:PL	0/1:27,8:35:99:118,0,651
3L	8852025	.	C	A	61.77	.	AC=1;AF=0.500;AN=2;BaseQRankSum=-1.451;ClippingRankSum=0.000;DP=51;ExcessHet=3.0103;FS=1.463;MLEAC=1;MLEAF=0.500;MQ=44.00;MQRankSum=0.000;QD=1.21;ReadPosRankSum=-0.571;SOR=0.702	GT:AD:DP:GQ:PL	0/1:42,9:51:90:90,0,997
3L	8852031	.	T	C	1537.77	.	AC=2;AF=1.00;AN=2;DP=52;ExcessHet=3.0103;FS=0.000;MLEAC=2;MLEAF=1.00;MQ=44.00;QD=29.57;SOR=0.853	GT:AD:DP:GQ:PL	1/1:0,52:52:99:1566,156,0
3L	8852154	.	T	A	1375.84	.	AC=2;AF=1.00;AN=2;BaseQRankSum=0.574;ClippingRankSum=0.000;DP=61;ExcessHet=3.0103;FS=4.122;MLEAC=2;MLEAF=1.00;MQ=43.90;MQRankSum=-0.432;QD=22.55;ReadPosRankSum=-1.668;SOR=0.934	GT:AD:DP:GQ:PL	1/1:6,55:61:18:1404,18,0
3L	8852337	.	A	T	2084.77	.	AC=2;AF=1.00;AN=2;DP=77;ExcessHet=3.0103;FS=0.000;MLEAC=2;MLEAF=1.00;MQ=43.79;QD=27.07;SOR=0.772	GT:AD:DP:GQ:PL	1/1:0,77:77:99:2113,231,0
3L	8852356	.	G	A	3678.77	.	AC=2;AF=1.00;AN=2;DP=83;ExcessHet=3.0103;FS=0.000;MLEAC=2;MLEAF=1.00;MQ=43.88;QD=32.62;SOR=0.766	GT:AD:DP:GQ:PL	1/1:0,83:83:99:3707,256,0
3L	8852365	.	G	A	3700.77	.	AC=2;AF=1.00;AN=2;DP=85;ExcessHet=3.0103;FS=0.000;MLEAC=2;MLEAF=1.00;MQ=43.86;QD=32.80;SOR=0.765	GT:AD:DP:GQ:PL	1/1:0,85:85:99:3729,259,0
3L	8852388	.	T	C	2168.77	.	AC=2;AF=1.00;AN=2;DP=82;ExcessHet=3.0103;FS=0.000;MLEAC=2;MLEAF=1.00;MQ=43.88;QD=26.45;SOR=0.742	GT:AD:DP:GQ:PL	1/1:0,82:82:99:2197,244,0
3L	8852393	.	T	TTA	2499.73	.	AC=2;AF=1.00;AN=2;DP=83;ExcessHet=3.0103;FS=0.000;MLEAC=2;MLEAF=1.00;MQ=43.88;QD=32.46;SOR=0.719	GT:AD:DP:GQ:PL	1/1:0,77:77:99:2537,234,0
3L	8852457	.	C	T	4118.77	.	AC=2;AF=1.00;AN=2;DP=93;ExcessHet=3.0103;FS=0.000;MLEAC=2;MLEAF=1.00;MQ=43.83;QD=25.06;SOR=0.714	GT:AD:DP:GQ:PL	1/1:0,93:93:99:4147,280,0
3L	8852463	.	T	A	4091.77	.	AC=2;AF=1.00;AN=2;DP=92;ExcessHet=3.0103;FS=0.000;MLEAC=2;MLEAF=1.00;MQ=43.83;QD=30.83;SOR=0.737	GT:AD:DP:GQ:PL	1/1:0,92:92:99:4120,277,0
3L	8852474	.	G	A	3861.77	.	AC=2;AF=1.00;AN=2;DP=86;ExcessHet=3.0103;FS=0.000;MLEAC=2;MLEAF=1.00;MQ=43.82;QD=27.27;SOR=0.839	GT:AD:DP:GQ:PL	1/1:0,86:86:99:3890,262,0
3L	8852475	.	C	T	3861.77	.	AC=2;AF=1.00;AN=2;DP=87;ExcessHet=3.0103;FS=0.000;MLEAC=2;MLEAF=1.00;MQ=43.82;QD=28.50;SOR=0.812	GT:AD:DP:GQ:PL	1/1:0,87:87:99:3890,262,0
3L	8852489	.	G	A	2368.77	.	AC=2;AF=1.00;AN=2;DP=91;ExcessHet=3.0103;FS=0.000;MLEAC=2;MLEAF=1.00;MQ=43.83;QD=26.03;SOR=0.906	GT:AD:DP:GQ:PL	1/1:0,91:91:99:2397,272,0
3L	8852540	.	G	C	2233.77	.	AC=2;AF=1.00;AN=2;BaseQRankSum=1.731;ClippingRankSum=0.000;DP=84;ExcessHet=3.0103;FS=0.000;MLEAC=2;MLEAF=1.00;MQ=43.93;MQRankSum=-0.128;QD=26.59;ReadPosRankSum=1.259;SOR=0.261	GT:AD:DP:GQ:PL	1/1:1,83:84:99:2262,241,0
3L	8852645	.	G	A	1871.77	.	AC=2;AF=1.00;AN=2;DP=69;ExcessHet=3.0103;FS=0.000;MLEAC=2;MLEAF=1.00;MQ=43.93;QD=27.13;SOR=0.722	GT:AD:DP:GQ:PL	1/1:0,69:69:99:1900,207,0
3L	8852687	.	G	A	2089.77	.	AC=2;AF=1.00;AN=2;DP=77;ExcessHet=3.0103;FS=0.000;MLEAC=2;MLEAF=1.00;MQ=43.94;QD=27.14;SOR=0.719	GT:AD:DP:GQ:PL	1/1:0,77:77:99:2118,231,0
3L	8852729	.	A	G	1793.77	.	AC=2;AF=1.00;AN=2;DP=69;ExcessHet=3.0103;FS=0.000;MLEAC=2;MLEAF=1.00;MQ=43.93;QD=26.00;SOR=0.980	GT:AD:DP:GQ:PL	1/1:0,69:69:99:1822,206,0
3L	8852820	.	A	G	1845.77	.	AC=2;AF=1.00;AN=2;DP=70;ExcessHet=3.0103;FS=0.000;MLEAC=2;MLEAF=1.00;MQ=43.97;QD=26.37;SOR=1.329	GT:AD:DP:GQ:PL	1/1:0,70:70:99:1874,209,0
3L	8852846	.	T	C	1599.77	.	AC=2;AF=1.00;AN=2;DP=62;ExcessHet=3.0103;FS=0.000;MLEAC=2;MLEAF=1.00;MQ=43.97;QD=26.23;SOR=1.107	GT:AD:DP:GQ:PL	1/1:0,61:61:99:1628,182,0
3L	8852944	.	AG	A	2399.73	.	AC=2;AF=1.00;AN=2;DP=55;ExcessHet=3.0103;FS=0.000;MLEAC=2;MLEAF=1.00;MQ=43.96;QD=37.69;SOR=0.884	GT:AD:DP:GQ:PL	1/1:0,55:55:99:2437,166,0
3L	8852950	.	TTTG	T	608.73	.	AC=1;AF=0.500;AN=2;BaseQRankSum=2.455;ClippingRankSum=0.000;DP=57;ExcessHet=3.0103;FS=0.000;MLEAC=1;MLEAF=0.500;MQ=43.97;MQRankSum=-0.496;QD=11.49;ReadPosRankSum=0.489;SOR=0.641	GT:AD:DP:GQ:PL	0/1:12,41:53:78:646,0,78
3L	8853450	.	G	C	1549.77	.	AC=2;AF=1.00;AN=2;DP=58;ExcessHet=3.0103;FS=0.000;MLEAC=2;MLEAF=1.00;MQ=43.95;QD=26.72;SOR=0.693	GT:AD:DP:GQ:PL	1/1:0,58:58:99:1578,173,0
3L	8853471	.	T	A	1524.77	.	AC=2;AF=1.00;AN=2;BaseQRankSum=1.861;ClippingRankSum=0.000;DP=57;ExcessHet=3.0103;FS=3.409;MLEAC=2;MLEAF=1.00;MQ=43.91;MQRankSum=-0.095;QD=26.75;ReadPosRankSum=0.735;SOR=0.568	GT:AD:DP:GQ:PL	1/1:1,56:57:99:1553,161,0
3L	8853524	.	T	C	2195.77	.	AC=2;AF=1.00;AN=2;DP=51;ExcessHet=3.0103;FS=0.000;MLEAC=2;MLEAF=1.00;MQ=43.90;QD=31.82;SOR=0.900	GT:AD:DP:GQ:PL	1/1:0,51:51:99:2224,153,0
3L	8853532	.	A	T	2242.77	.	AC=2;AF=1.00;AN=2;DP=52;ExcessHet=3.0103;FS=0.000;MLEAC=2;MLEAF=1.00;MQ=43.96;QD=33.50;SOR=1.036	GT:AD:DP:GQ:PL	1/1:0,52:52:99:2271,156,0
3L	8853591	.	A	G	2161.77	.	AC=2;AF=1.00;AN=2;DP=50;ExcessHet=3.0103;FS=0.000;MLEAC=2;MLEAF=1.00;MQ=43.96;QD=29.89;SOR=0.693	GT:AD:DP:GQ:PL	1/1:0,50:50:99:2190,150,0
3L	8853595	.	C	A	2179.77	.	AC=2;AF=1.00;AN=2;DP=51;ExcessHet=3.0103;FS=0.000;MLEAC=2;MLEAF=1.00;MQ=43.96;QD=27.50;SOR=0.813	GT:AD:DP:GQ:PL	1/1:0,51:51:99:2208,153,0
3L	8853865	.	A	T	1100.77	.	AC=2;AF=1.00;AN=2;DP=42;ExcessHet=3.0103;FS=0.000;MLEAC=2;MLEAF=1.00;MQ=44.00;QD=26.21;SOR=0.892	GT:AD:DP:GQ:PL	1/1:0,42:42:99:1129,126,0
3L	8854053	.	C	G	2131.77	.	AC=2;AF=1.00;AN=2;DP=48;ExcessHet=3.0103;FS=0.000;MLEAC=2;MLEAF=1.00;MQ=43.96;QD=37.94;SOR=1.179	GT:AD:DP:GQ:PL	1/1:0,48:48:99:2160,144,0
3L	8854057	.	G	A	2163.77	.	AC=2;AF=1.00;AN=2;DP=48;ExcessHet=3.0103;FS=0.000;MLEAC=2;MLEAF=1.00;MQ=43.96;QD=26.56;SOR=1.179	GT:AD:DP:GQ:PL	1/1:0,48:48:99:2192,147,0
3L	8854061	.	C	G	2163.77	.	AC=2;AF=1.00;AN=2;DP=49;ExcessHet=3.0103;FS=0.000;MLEAC=2;MLEAF=1.00;MQ=43.96;QD=28.56;SOR=1.225	GT:AD:DP:GQ:PL	1/1:0,49:49:99:2192,147,0
3L	8854368	.	A	G	126.77	.	AC=1;AF=0.500;AN=2;BaseQRankSum=-1.716;ClippingRankSum=0.000;DP=57;ExcessHet=3.0103;FS=1.251;MLEAC=1;MLEAF=0.500;MQ=44.00;MQRankSum=0.000;QD=2.26;ReadPosRankSum=-0.460;SOR=0.465	GT:AD:DP:GQ:PL	0/1:44,12:56:99:155,0,1051
3L	8854473	.	G	A	158.77	.	AC=1;AF=0.500;AN=2;BaseQRankSum=3.099;ClippingRankSum=0.000;DP=65;ExcessHet=3.0103;FS=0.000;MLEAC=1;MLEAF=0.500;MQ=44.00;MQRankSum=0.000;QD=2.44;ReadPosRankSum=-1.650;SOR=0.602	GT:AD:DP:GQ:PL	0/1:56,9:65:99:187,0,2305
3L	8854481	.	T	C	128.77	.	AC=1;AF=0.500;AN=2;BaseQRankSum=-1.628;ClippingRankSum=0.000;DP=64;ExcessHet=3.0103;FS=0.000;MLEAC=1;MLEAF=0.500;MQ=44.00;MQRankSum=0.000;QD=2.01;ReadPosRankSum=-1.351;SOR=0.507	GT:AD:DP:GQ:PL	0/1:56,8:64:99:157,0,2363
3L	8855031	.	GTA	G	55.73	.	AC=1;AF=0.500;AN=2;BaseQRankSum=1.134;ClippingRankSum=0.000;DP=80;ExcessHet=3.0103;FS=8.135;MLEAC=1;MLEAF=0.500;MQ=44.00;MQRankSum=0.000;QD=0.71;ReadPosRankSum=-0.475;SOR=2.062	GT:AD:DP:GQ:PL	0/1:69,9:78:93:93,0,2332
3L	8855452	.	C	A	30.77	.	AC=1;AF=0.500;AN=2;BaseQRankSum=-1.065;ClippingRankSum=0.000;DP=52;ExcessHet=3.0103;FS=3.322;MLEAC=1;MLEAF=0.500;MQ=43.49;MQRankSum=-3.273;QD=0.60;ReadPosRankSum=0.519;SOR=1.104	GT:AD:DP:GQ:PL	0/1:43,8:51:59:59,0,988
3L	8855480	.	G	T	48.77	.	AC=1;AF=0.500;AN=2;BaseQRankSum=0.237;ClippingRankSum=0.000;DP=48;ExcessHet=3.0103;FS=3.511;MLEAC=1;MLEAF=0.500;MQ=43.45;MQRankSum=-3.117;QD=1.04;ReadPosRankSum=0.665;SOR=1.052	GT:AD:DP:GQ:PL	0/1:39,8:47:77:77,0,895
3L	8855672	.	A	G	81.77	.	AC=1;AF=0.500;AN=2;BaseQRankSum=0.725;ClippingRankSum=0.000;DP=59;ExcessHet=3.0103;FS=0.000;MLEAC=1;MLEAF=0.500;MQ=43.97;MQRankSum=-2.045;QD=1.39;ReadPosRankSum=-1.846;SOR=0.539	GT:AD:DP:GQ:PL	0/1:48,11:59:99:110,0,1178
3L	8855722	.	G	A	370.77	.	AC=1;AF=0.500;AN=2;BaseQRankSum=2.066;ClippingRankSum=0.000;DP=61;ExcessHet=3.0103;FS=1.221;MLEAC=1;MLEAF=0.500;MQ=43.87;MQRankSum=-3.922;QD=6.08;ReadPosRankSum=1.867;SOR=1.071	GT:AD:DP:GQ:PL	0/1:48,13:61:99:399,0,1834
3L	8855740	.	C	T	378.77	.	AC=1;AF=0.500;AN=2;BaseQRankSum=2.554;ClippingRankSum=0.000;DP=58;ExcessHet=3.0103;FS=4.536;MLEAC=1;MLEAF=0.500;MQ=43.86;MQRankSum=-3.802;QD=6.53;ReadPosRankSum=2.024;SOR=1.066	GT:AD:DP:GQ:PL	0/1:45,13:58:99:407,0,1769
3L	8855784	.	C	T	345.77	.	AC=1;AF=0.500;AN=2;BaseQRankSum=-3.109;ClippingRankSum=0.000;DP=65;ExcessHet=3.0103;FS=1.167;MLEAC=1;MLEAF=0.500;MQ=43.85;MQRankSum=-3.267;QD=5.32;ReadPosRankSum=-0.718;SOR=0.462	GT:AD:DP:GQ:PL	0/1:51,14:65:99:374,0,2027
3L	8855797	.	CAA	C	289.73	.	AC=1;AF=0.500;AN=2;BaseQRankSum=-1.455;ClippingRankSum=0.000;DP=64;ExcessHet=3.0103;FS=4.784;MLEAC=1;MLEAF=0.500;MQ=43.67;MQRankSum=-2.552;QD=4.60;ReadPosRankSum=-1.436;SOR=0.792	GT:AD:DP:GQ:PL	0/1:51,12:63:99:327,0,2111
3L	8855808	.	T	A	279.77	.	AC=1;AF=0.500;AN=2;BaseQRankSum=-2.317;ClippingRankSum=0.000;DP=62;ExcessHet=3.0103;FS=2.974;MLEAC=1;MLEAF=0.500;MQ=43.66;MQRankSum=-2.680;QD=4.59;ReadPosRankSum=-1.689;SOR=0.599	GT:AD:DP:GQ:PL	0/1:50,11:61:99:308,0,2088
3L	8855813	.	A	G	228.77	.	AC=1;AF=0.500;AN=2;BaseQRankSum=0.994;ClippingRankSum=0.000;DP=64;ExcessHet=3.0103;FS=3.286;MLEAC=1;MLEAF=0.500;MQ=43.67;MQRankSum=-3.242;QD=3.63;ReadPosRankSum=-0.629;SOR=0.620	GT:AD:DP:GQ:PL	0/1:54,9:63:99:257,0,2183
3L	8855859	.	C	A	101.77	.	AC=1;AF=0.500;AN=2;BaseQRankSum=-0.909;ClippingRankSum=0.000;DP=56;ExcessHet=3.0103;FS=2.868;MLEAC=1;MLEAF=0.500;MQ=43.46;MQRankSum=-3.947;QD=1.88;ReadPosRankSum=-1.558;SOR=1.207	GT:AD:DP:GQ:PL	0/1:43,11:54:99:130,0,1725
3L	8855860	.	A	T	976.77	.	AC=1;AF=0.500;AN=2;BaseQRankSum=-0.739;ClippingRankSum=0.000;DP=55;ExcessHet=3.0103;FS=4.971;MLEAC=1;MLEAF=0.500;MQ=43.48;MQRankSum=3.671;QD=18.43;ReadPosRankSum=1.168;SOR=0.242	GT:AD:DP:GQ:PL	0/1:10,43:53:99:1005,0,313
3L	8855929	.	ATG	A	53.73	.	AC=1;AF=0.500;AN=2;BaseQRankSum=1.242;ClippingRankSum=0.000;DP=59;ExcessHet=3.0103;FS=11.966;MLEAC=1;MLEAF=0.500;MQ=43.09;MQRankSum=-1.909;QD=0.93;ReadPosRankSum=1.862;SOR=2.982	GT:AD:DP:GQ:PL	0/1:49,9:58:91:91,0,2381
3L	8855935	.	A	C	322.77	.	AC=1;AF=0.500;AN=2;BaseQRankSum=-1.138;ClippingRankSum=0.000;DP=58;ExcessHet=3.0103;FS=10.149;MLEAC=1;MLEAF=0.500;MQ=43.08;MQRankSum=-4.226;QD=5.66;ReadPosRankSum=2.539;SOR=2.342	GT:AD:DP:GQ:PL	0/1:46,11:57:99:351,0,2342
3L	8855939	.	A	T	288.77	.	AC=1;AF=0.500;AN=2;BaseQRankSum=-1.992;ClippingRankSum=0.000;DP=59;ExcessHet=3.0103;FS=10.151;MLEAC=1;MLEAF=0.500;MQ=43.09;MQRankSum=-4.334;QD=4.89;ReadPosRankSum=2.337;SOR=2.348	GT:AD:DP:GQ:PL	0/1:48,11:59:99:317,0,2387
3L	8855948	.	T	C	291.77	.	AC=1;AF=0.500;AN=2;BaseQRankSum=-2.014;ClippingRankSum=0.000;DP=57;ExcessHet=3.0103;FS=10.149;MLEAC=1;MLEAF=0.500;MQ=43.26;MQRankSum=-5.108;QD=5.12;ReadPosRankSum=1.274;SOR=2.342	GT:AD:DP:GQ:PL	0/1:46,11:57:99:320,0,2345
3L	8855958	.	G	A	288.77	.	AC=1;AF=0.500;AN=2;BaseQRankSum=-1.150;ClippingRankSum=0.000;DP=58;ExcessHet=3.0103;FS=9.935;MLEAC=1;MLEAF=0.500;MQ=43.27;MQRankSum=-5.164;QD=4.98;ReadPosRankSum=0.000;SOR=2.272	GT:AD:DP:GQ:PL	0/1:47,11:58:99:317,0,2367
3L	8855962	.	A	T	291.77	.	AC=1;AF=0.500;AN=2;BaseQRankSum=-0.479;ClippingRankSum=0.000;DP=55;ExcessHet=3.0103;FS=10.489;MLEAC=1;MLEAF=0.500;MQ=43.23;MQRankSum=-4.995;QD=5.30;ReadPosRankSum=-0.790;SOR=2.494	GT:AD:DP:GQ:PL	0/1:44,11:55:99:320,0,2325
3L	8856406	.	G	A	144.77	.	AC=1;AF=0.500;AN=2;BaseQRankSum=1.332;ClippingRankSum=0.000;DP=72;ExcessHet=3.0103;FS=1.153;MLEAC=1;MLEAF=0.500;MQ=43.87;MQRankSum=-1.050;QD=2.01;ReadPosRankSum=1.112;SOR=0.460	GT:AD:DP:GQ:PL	0/1:58,14:72:99:173,0,1287
3L	8856446	.	CAATTTTAG	C	292.73	.	AC=1;AF=0.500;AN=2;BaseQRankSum=-0.420;ClippingRankSum=0.000;DP=69;ExcessHet=3.0103;FS=1.254;MLEAC=1;MLEAF=0.500;MQ=43.94;MQRankSum=-1.182;QD=4.30;ReadPosRankSum=0.025;SOR=0.404	GT:AD:DP:GQ:PL	0/1:56,12:68:99:330,0,3379
3L	8856456	.	CTCTCCTTTTTT	C	279.73	.	AC=1;AF=0.500;AN=2;BaseQRankSum=1.180;ClippingRankSum=0.000;DP=73;ExcessHet=3.0103;FS=0.000;MLEAC=1;MLEAF=0.500;MQ=43.95;MQRankSum=-1.263;QD=3.83;ReadPosRankSum=-1.125;SOR=0.547	GT:AD:DP:GQ:PL	0/1:61,12:73:99:317,0,3528
3L	8856587	.	GTTTTT	G,GT	2165.73	.	AC=1,1;AF=0.500,0.500;AN=2;DP=62;ExcessHet=3.0103;FS=0.000;MLEAC=1,1;MLEAF=0.500,0.500;MQ=43.63;QD=31.13;SOR=1.007	GT:AD:DP:GQ:PL	1/2:0,7,48:55:99:2203,1910,1887,279,0,139
3L	8856602	.	T	C	2037.77	.	AC=1;AF=0.500;AN=2;BaseQRankSum=-1.990;ClippingRankSum=0.000;DP=60;ExcessHet=3.0103;FS=0.000;MLEAC=1;MLEAF=0.500;MQ=43.57;MQRankSum=0.722;QD=32.55;ReadPosRankSum=-0.429;SOR=0.677	GT:AD:DP:GQ:PL	0/1:8,50:58:99:2066,0,205
3L	8856604	.	A	G	2037.77	.	AC=1;AF=0.500;AN=2;BaseQRankSum=0.226;ClippingRankSum=0.000;DP=60;ExcessHet=3.0103;FS=1.373;MLEAC=1;MLEAF=0.500;MQ=43.57;MQRankSum=0.576;QD=33.96;ReadPosRankSum=-0.197;SOR=0.500	GT:AD:DP:GQ:PL	0/1:9,51:60:99:2066,0,205
3L	8856685	.	C	T	1126.77	.	AC=1;AF=0.500;AN=2;BaseQRankSum=0.473;ClippingRankSum=0.000;DP=59;ExcessHet=3.0103;FS=3.245;MLEAC=1;MLEAF=0.500;MQ=43.25;MQRankSum=0.488;QD=19.10;ReadPosRankSum=-0.390;SOR=1.056	GT:AD:DP:GQ:PL	0/1:9,50:59:50:1155,0,50
3L	8856713	.	A	ATATG	2346.73	.	AC=2;AF=1.00;AN=2;DP=53;ExcessHet=3.0103;FS=0.000;MLEAC=2;MLEAF=1.00;MQ=43.05;QD=32.20;SOR=0.900	GT:AD:DP:GQ:PL	1/1:0,51:51:99:2384,162,0
3L	8856742	.	G	A	2267.77	.	AC=2;AF=1.00;AN=2;DP=55;ExcessHet=3.0103;FS=0.000;MLEAC=2;MLEAF=1.00;MQ=42.92;QD=27.70;SOR=0.729	GT:AD:DP:GQ:PL	1/1:0,55:55:99:2296,165,0
3L	8856762	.	CCATT	C	2282.73	.	AC=2;AF=1.00;AN=2;DP=51;ExcessHet=3.0103;FS=0.000;MLEAC=2;MLEAF=1.00;MQ=42.83;QD=28.87;SOR=0.813	GT:AD:DP:GQ:PL	1/1:0,51:51:99:2320,157,0
3L	8856767	.	GGC	G	2257.73	.	AC=2;AF=1.00;AN=2;DP=51;ExcessHet=3.0103;FS=0.000;MLEAC=2;MLEAF=1.00;MQ=42.83;QD=31.72;SOR=0.813	GT:AD:DP:GQ:PL	1/1:0,51:51:99:2295,154,0
3L	8856880	.	C	T	1964.77	.	AC=2;AF=1.00;AN=2;DP=66;ExcessHet=3.0103;FS=0.000;MLEAC=2;MLEAF=1.00;MQ=43.18;QD=29.77;SOR=1.112	GT:AD:DP:GQ:PL	1/1:0,66:66:99:1993,198,0
3L	8856895	.	T	C	31.77	.	AC=1;AF=0.500;AN=2;BaseQRankSum=-1.352;ClippingRankSum=0.000;DP=62;ExcessHet=3.0103;FS=0.000;MLEAC=1;MLEAF=0.500;MQ=43.16;MQRankSum=-0.777;QD=0.51;ReadPosRankSum=0.420;SOR=0.556	GT:AD:DP:GQ:PL	0/1:53,9:62:60:60,0,1274
3L	8856986	.	C	CAATTACCG	1324.73	.	AC=1;AF=0.500;AN=2;BaseQRankSum=-2.915;ClippingRankSum=0.000;DP=65;ExcessHet=3.0103;FS=0.000;MLEAC=1;MLEAF=0.500;MQ=40.75;MQRankSum=-1.630;QD=20.38;ReadPosRankSum=0.257;SOR=0.793	GT:AD:DP:GQ:PL	0/1:9,56:65:64:1362,0,64
3L	8856996	.	ATATTCTT	A	2344.73	.	AC=1;AF=0.500;AN=2;BaseQRankSum=-1.743;ClippingRankSum=0.000;DP=65;ExcessHet=3.0103;FS=0.000;MLEAC=1;MLEAF=0.500;MQ=40.46;MQRankSum=-1.288;QD=26.79;ReadPosRankSum=-1.154;SOR=0.671	GT:AD:DP:GQ:PL	0/1:7,58:65:99:2382,0,119
3L	8857005	.	AAGT	A	2341.73	.	AC=1;AF=0.500;AN=2;BaseQRankSum=-2.727;ClippingRankSum=0.000;DP=65;ExcessHet=3.0103;FS=0.000;MLEAC=1;MLEAF=0.500;MQ=40.42;MQRankSum=-1.599;QD=34.85;SOR=0.877	GT:AD:DP:GQ:PL	0/1:8,57:65:99:2379,0,153
3L	8857028	.	G	A	1285.77	.	AC=1;AF=0.500;AN=2;BaseQRankSum=1.056;ClippingRankSum=0.000;DP=66;ExcessHet=3.0103;FS=2.769;MLEAC=1;MLEAF=0.500;MQ=40.38;MQRankSum=-2.384;QD=19.48;ReadPosRankSum=0.267;SOR=0.864	GT:AD:DP:GQ:PL	0/1:11,55:66:99:1314,0,108
3L	8857035	.	T	TTTTCTTGGAAATG	2805.73	.	AC=2;AF=1.00;AN=2;DP=63;ExcessHet=3.0103;FS=0.000;MLEAC=2;MLEAF=1.00;MQ=40.30;QD=28.73;SOR=0.793	GT:AD:DP:GQ:PL	1/1:0,61:61:99:2843,192,0
3L	8857073	.	C	G	1241.77	.	AC=1;AF=0.500;AN=2;BaseQRankSum=0.402;ClippingRankSum=0.000;DP=72;ExcessHet=3.0103;FS=18.317;MLEAC=1;MLEAF=0.500;MQ=41.90;MQRankSum=-0.831;QD=17.25;ReadPosRankSum=-1.409;SOR=0.307	GT:AD:DP:GQ:PL	0/1:14,58:72:99:1270,0,160
3L	8857092	.	T	G	2130.77	.	AC=2;AF=1.00;AN=2;DP=72;ExcessHet=3.0103;FS=0.000;MLEAC=2;MLEAF=1.00;MQ=42.05;QD=29.59;SOR=0.869	GT:AD:DP:GQ:PL	1/1:0,72:72:99:2159,216,0
3L	8857119	.	A	ATT	243.73	.	AC=1;AF=0.500;AN=2;BaseQRankSum=-2.423;ClippingRankSum=0.000;DP=75;ExcessHet=3.0103;FS=18.479;MLEAC=1;MLEAF=0.500;MQ=42.80;MQRankSum=-1.621;QD=3.29;ReadPosRankSum=0.938;SOR=2.817	GT:AD:DP:GQ:PL	0/1:61,13:74:99:281,0,2211
3L	8857173	.	G	A	2299.77	.	AC=2;AF=1.00;AN=2;DP=79;ExcessHet=3.0103;FS=0.000;MLEAC=2;MLEAF=1.00;MQ=43.05;QD=29.11;SOR=0.718	GT:AD:DP:GQ:PL	1/1:0,79:79:99:2328,237,0
3L	8857179	.	G	A	132.77	.	AC=1;AF=0.500;AN=2;BaseQRankSum=1.079;ClippingRankSum=0.000;DP=79;ExcessHet=3.0103;FS=8.116;MLEAC=1;MLEAF=0.500;MQ=43.05;MQRankSum=-1.867;QD=1.68;ReadPosRankSum=-0.707;SOR=2.068	GT:AD:DP:GQ:PL	0/1:70,9:79:99:161,0,2972
3L	8857183	.	C	T	174.77	.	AC=1;AF=0.500;AN=2;BaseQRankSum=2.644;ClippingRankSum=0.000;DP=81;ExcessHet=3.0103;FS=4.924;MLEAC=1;MLEAF=0.500;MQ=43.05;MQRankSum=-1.543;QD=2.16;ReadPosRankSum=-1.219;SOR=1.566	GT:AD:DP:GQ:PL	0/1:71,10:81:99:203,0,2984
3L	8857185	.	C	T	174.77	.	AC=1;AF=0.500;AN=2;BaseQRankSum=-1.175;ClippingRankSum=0.000;DP=81;ExcessHet=3.0103;FS=5.015;MLEAC=1;MLEAF=0.500;MQ=43.05;MQRankSum=-1.543;QD=2.16;ReadPosRankSum=-1.309;SOR=1.599	GT:AD:DP:GQ:PL	0/1:71,10:81:99:203,0,2984
3L	8857234	.	T	G	2026.77	.	AC=2;AF=1.00;AN=2;DP=76;ExcessHet=3.0103;FS=0.000;MLEAC=2;MLEAF=1.00;MQ=43.29;QD=27.02;SOR=0.892	GT:AD:DP:GQ:PL	1/1:0,75:75:99:2055,225,0
3L	8857362	.	G	T	2204.77	.	AC=1;AF=0.500;AN=2;BaseQRankSum=1.121;ClippingRankSum=0.000;DP=65;ExcessHet=3.0103;FS=3.433;MLEAC=1;MLEAF=0.500;MQ=42.58;MQRankSum=-1.402;QD=33.92;ReadPosRankSum=-2.138;SOR=1.453	GT:AD:DP:GQ:PL	0/1:8,57:65:99:2233,0,203
3L	8857368	.	TCAGCCAGC	T	2132.73	.	AC=1;AF=0.500;AN=2;BaseQRankSum=0.313;ClippingRankSum=0.000;DP=61;ExcessHet=3.0103;FS=1.514;MLEAC=1;MLEAF=0.500;MQ=42.57;MQRankSum=-1.404;QD=34.96;ReadPosRankSum=-1.567;SOR=1.329	GT:AD:DP:GQ:PL	0/1:9,52:61:99:2170,0,209
3L	8857517	.	T	C	1452.77	.	AC=2;AF=1.00;AN=2;DP=52;ExcessHet=3.0103;FS=0.000;MLEAC=2;MLEAF=1.00;MQ=43.81;QD=28.49;SOR=0.813	GT:AD:DP:GQ:PL	1/1:0,51:51:99:1481,153,0
3L	8857543	.	G	GCAT	1710.73	.	AC=1;AF=0.500;AN=2;BaseQRankSum=0.909;ClippingRankSum=0.000;DP=48;ExcessHet=3.0103;FS=1.847;MLEAC=1;MLEAF=0.500;MQ=43.76;MQRankSum=-0.774;QD=34.96;ReadPosRankSum=0.207;SOR=0.694	GT:AD:DP:GQ:PL	0/1:5,42:47:84:1748,0,84
3L	8857614	.	T	G	795.77	.	AC=1;AF=0.500;AN=2;BaseQRankSum=0.737;ClippingRankSum=0.000;DP=41;ExcessHet=3.0103;FS=0.000;MLEAC=1;MLEAF=0.500;MQ=43.69;MQRankSum=0.150;QD=19.41;ReadPosRankSum=-0.314;SOR=0.483	GT:AD:DP:GQ:PL	0/1:6,35:41:38:824,0,38
3L	8857620	.	T	TAA	718.73	.	AC=1;AF=0.500;AN=2;BaseQRankSum=-0.526;ClippingRankSum=0.000;DP=39;ExcessHet=3.0103;FS=0.000;MLEAC=1;MLEAF=0.500;MQ=43.67;MQRankSum=0.589;QD=22.46;ReadPosRankSum=-0.857;SOR=0.498	GT:AD:DP:GQ:PL	0/1:5,27:32:99:756,0,123
3L	8857626	.	A	G	64.77	.	AC=1;AF=0.500;AN=2;BaseQRankSum=-1.712;ClippingRankSum=0.000;DP=43;ExcessHet=3.0103;FS=0.000;MLEAC=1;MLEAF=0.500;MQ=43.75;MQRankSum=-0.545;QD=1.51;ReadPosRankSum=2.204;SOR=0.898	GT:AD:DP:GQ:PL	0/1:38,5:43:93:93,0,1567
3L	8857628	.	AAAT	A	49.73	.	AC=1;AF=0.500;AN=2;BaseQRankSum=0.549;ClippingRankSum=0.000;DP=45;ExcessHet=3.0103;FS=0.000;MLEAC=1;MLEAF=0.500;MQ=43.76;MQRankSum=-0.596;QD=1.11;ReadPosRankSum=2.331;SOR=0.904	GT:AD:DP:GQ:PL	0/1:40,5:45:87:87,0,1627
3L	8857709	.	G	T	1032.77	.	AC=2;AF=1.00;AN=2;DP=38;ExcessHet=3.0103;FS=0.000;MLEAC=2;MLEAF=1.00;MQ=44.00;QD=27.18;SOR=0.693	GT:AD:DP:GQ:PL	1/1:0,38:38:99:1061,114,0
3L	8857737	.	G	A	1339.77	.	AC=2;AF=1.00;AN=2;DP=50;ExcessHet=3.0103;FS=0.000;MLEAC=2;MLEAF=1.00;MQ=44.00;QD=26.80;SOR=1.390	GT:AD:DP:GQ:PL	1/1:0,50:50:99:1368,150,0
3L	8857842	.	A	T	973.85	.	AC=1;AF=0.500;AN=2;BaseQRankSum=0.947;ClippingRankSum=0.000;DP=49;ExcessHet=3.0103;FS=7.254;MLEAC=1;MLEAF=0.500;MQ=43.72;MQRankSum=0.178;QD=20.29;ReadPosRankSum=0.375;SOR=0.439	GT:AD:DP:GQ:PL	0/1:6,42:48:17:1002,0,17
3L	8857884	.	G	C	1113.77	.	AC=2;AF=1.00;AN=2;DP=42;ExcessHet=3.0103;FS=0.000;MLEAC=2;MLEAF=1.00;MQ=43.86;QD=26.52;SOR=1.127	GT:AD:DP:GQ:PL	1/1:0,42:42:99:1142,126,0
3L	8857909	.	GGTT	G	1476.73	.	AC=2;AF=1.00;AN=2;BaseQRankSum=1.848;ClippingRankSum=0.000;DP=40;ExcessHet=3.0103;FS=3.123;MLEAC=2;MLEAF=1.00;MQ=43.95;MQRankSum=0.000;QD=32.57;ReadPosRankSum=1.111;SOR=0.386	GT:AD:DP:GQ:PL	1/1:1,38:39:99:1514,100,0
3L	8857942	.	C	A	968.03	.	AC=2;AF=1.00;AN=2;BaseQRankSum=-1.448;ClippingRankSum=0.000;DP=45;ExcessHet=3.0103;FS=1.941;MLEAC=2;MLEAF=1.00;MQ=43.96;MQRankSum=-0.234;QD=21.51;ReadPosRankSum=1.716;SOR=0.394	GT:AD:DP:GQ:PL	1/1:4,41:45:12:996,12,0
3L	8858007	.	A	G	987.77	.	AC=1;AF=0.500;AN=2;BaseQRankSum=-0.280;ClippingRankSum=0.000;DP=49;ExcessHet=3.0103;FS=0.000;MLEAC=1;MLEAF=0.500;MQ=44.00;MQRankSum=0.000;QD=20.16;ReadPosRankSum=-1.243;SOR=0.653	GT:AD:DP:GQ:PL	0/1:7,42:49:46:1016,0,46
3L	8858049	.	CGACT	C	247.73	.	AC=1;AF=0.500;AN=2;BaseQRankSum=0.193;ClippingRankSum=0.000;DP=53;ExcessHet=3.0103;FS=10.387;MLEAC=1;MLEAF=0.500;MQ=44.00;MQRankSum=0.000;QD=4.67;ReadPosRankSum=-1.388;SOR=2.294	GT:AD:DP:GQ:PL	0/1:43,10:53:99:285,0,1761
3L	8858145	.	A	T	1269.77	.	AC=1;AF=0.500;AN=2;BaseQRankSum=-0.764;ClippingRankSum=0.000;DP=66;ExcessHet=3.0103;FS=7.202;MLEAC=1;MLEAF=0.500;MQ=43.73;MQRankSum=-0.614;QD=19.53;ReadPosRankSum=-0.359;SOR=0.301	GT:AD:DP:GQ:PL	0/1:11,54:65:99:1298,0,115
3L	8858215	.	A	G	1761.77	.	AC=2;AF=1.00;AN=2;DP=66;ExcessHet=3.0103;FS=0.000;MLEAC=2;MLEAF=1.00;MQ=43.96;QD=26.69;SOR=0.693	GT:AD:DP:GQ:PL	1/1:0,66:66:99:1790,198,0
3L	8858293	.	C	T	3141.77	.	AC=2;AF=1.00;AN=2;DP=73;ExcessHet=3.0103;FS=0.000;MLEAC=2;MLEAF=1.00;MQ=44.00;QD=32.38;SOR=1.340	GT:AD:DP:GQ:PL	1/1:0,73:73:99:3170,220,0
3L	8858298	.	A	G	3108.77	.	AC=2;AF=1.00;AN=2;DP=69;ExcessHet=3.0103;FS=0.000;MLEAC=2;MLEAF=1.00;MQ=44.00;QD=27.82;SOR=1.385	GT:AD:DP:GQ:PL	1/1:0,69:69:99:3137,217,0
3L	8858326	.	T	A	2048.77	.	AC=2;AF=1.00;AN=2;DP=75;ExcessHet=3.0103;FS=0.000;MLEAC=2;MLEAF=1.00;MQ=43.96;QD=27.32;SOR=1.319	GT:AD:DP:GQ:PL	1/1:0,75:75:99:2077,225,0
3L	8858450	.	T	C	1907.77	.	AC=2;AF=1.00;AN=2;DP=72;ExcessHet=3.0103;FS=0.000;MLEAC=2;MLEAF=1.00;MQ=43.92;QD=26.50;SOR=0.869	GT:AD:DP:GQ:PL	1/1:0,72:72:99:1936,215,0
3L	8858492	.	C	T	1454.77	.	AC=1;AF=0.500;AN=2;BaseQRankSum=0.350;ClippingRankSum=0.000;DP=68;ExcessHet=3.0103;FS=1.558;MLEAC=1;MLEAF=0.500;MQ=43.91;MQRankSum=-0.448;QD=21.39;ReadPosRankSum=-0.383;SOR=0.700	GT:AD:DP:GQ:PL	0/1:7,61:68:99:1483,0,111
3L	8859103	.	T	C	2407.77	.	AC=2;AF=1.00;AN=2;DP=55;ExcessHet=3.0103;FS=0.000;MLEAC=2;MLEAF=1.00;MQ=43.77;QD=27.87;SOR=0.729	GT:AD:DP:GQ:PL	1/1:0,55:55:99:2436,169,0
3L	8859123	.	A	G	2700.77	.	AC=2;AF=1.00;AN=2;DP=60;ExcessHet=3.0103;FS=0.000;MLEAC=2;MLEAF=1.00;MQ=43.76;QD=34.18;SOR=0.760	GT:AD:DP:GQ:PL	1/1:0,60:60:99:2729,187,0
3L	8859136	.	G	A	1132.77	.	AC=1;AF=0.500;AN=2;BaseQRankSum=1.516;ClippingRankSum=0.000;DP=60;ExcessHet=3.0103;FS=4.620;MLEAC=1;MLEAF=0.500;MQ=43.80;MQRankSum=-0.196;QD=18.88;ReadPosRankSum=-1.266;SOR=0.904	GT:AD:DP:GQ:PL	0/1:12,48:60:99:1161,0,144
3L	8859152	.	G	A	2480.77	.	AC=2;AF=1.00;AN=2;DP=59;ExcessHet=3.0103;FS=0.000;MLEAC=2;MLEAF=1.00;MQ=43.73;QD=28.35;SOR=1.217	GT:AD:DP:GQ:PL	1/1:0,59:59:99:2509,181,0
3L	8859160	.	G	GTTTTGAA	2072.73	.	AC=1;AF=0.500;AN=2;BaseQRankSum=-0.339;ClippingRankSum=0.000;DP=57;ExcessHet=3.0103;FS=1.550;MLEAC=1;MLEAF=0.500;MQ=43.76;MQRankSum=-1.137;QD=30.76;ReadPosRankSum=-2.030;SOR=1.251	GT:AD:DP:GQ:PL	0/1:8,47:55:99:2110,0,183
3L	8859169	.	T	C	2116.77	.	AC=1;AF=0.500;AN=2;BaseQRankSum=-1.947;ClippingRankSum=0.000;DP=60;ExcessHet=3.0103;FS=2.998;MLEAC=1;MLEAF=0.500;MQ=43.77;MQRankSum=-1.231;QD=28.23;ReadPosRankSum=-0.278;SOR=1.270	GT:AD:DP:GQ:PL	0/1:10,50:60:99:2145,0,263
3L	8859185	.	G	A	2542.77	.	AC=2;AF=1.00;AN=2;DP=58;ExcessHet=3.0103;FS=0.000;MLEAC=2;MLEAF=1.00;MQ=43.80;QD=29.14;SOR=1.382	GT:AD:DP:GQ:PL	1/1:0,58:58:99:2571,178,0
3L	8859188	.	A	T	183.77	.	AC=1;AF=0.500;AN=2;BaseQRankSum=1.043;ClippingRankSum=0.000;DP=59;ExcessHet=3.0103;FS=5.350;MLEAC=1;MLEAF=0.500;MQ=43.80;MQRankSum=1.107;QD=3.11;ReadPosRankSum=-1.139;SOR=0.572	GT:AD:DP:GQ:PL	0/1:50,9:59:99:212,0,2018
3L	8859380	.	C	CAACG	1335.73	.	AC=2;AF=1.00;AN=2;DP=37;ExcessHet=3.0103;FS=0.000;MLEAC=2;MLEAF=1.00;MQ=43.09;QD=32.22;SOR=1.214	GT:AD:DP:GQ:PL	1/1:0,31:31:95:1373,95,0
3L	8859695	.	G	A	2006.77	.	AC=2;AF=1.00;AN=2;DP=47;ExcessHet=3.0103;FS=0.000;MLEAC=2;MLEAF=1.00;MQ=42.99;QD=36.42;SOR=1.329	GT:AD:DP:GQ:PL	1/1:0,46:46:99:2035,138,0
3L	8859699	.	C	T	1630.77	.	AC=1;AF=0.500;AN=2;BaseQRankSum=1.534;ClippingRankSum=0.000;DP=47;ExcessHet=3.0103;FS=4.648;MLEAC=1;MLEAF=0.500;MQ=42.99;MQRankSum=1.319;QD=29.63;ReadPosRankSum=0.533;SOR=1.398	GT:AD:DP:GQ:PL	0/1:5,41:46:84:1659,0,84
3L	8859702	.	T	C	2038.77	.	AC=2;AF=1.00;AN=2;DP=48;ExcessHet=3.0103;FS=0.000;MLEAC=2;MLEAF=1.00;MQ=43.01;QD=28.25;SOR=1.251	GT:AD:DP:GQ:PL	1/1:0,47:47:99:2067,141,0
3L	8859709	.	C	T	1618.77	.	AC=1;AF=0.500;AN=2;BaseQRankSum=1.768;ClippingRankSum=0.000;DP=46;ExcessHet=3.0103;FS=4.258;MLEAC=1;MLEAF=0.500;MQ=43.01;MQRankSum=1.412;QD=34.66;ReadPosRankSum=-0.325;SOR=1.164	GT:AD:DP:GQ:PL	0/1:5,40:45:87:1647,0,87
3L	8859816	.	T	A	1221.77	.	AC=2;AF=1.00;AN=2;BaseQRankSum=1.417;ClippingRankSum=0.000;DP=48;ExcessHet=3.0103;FS=0.000;MLEAC=2;MLEAF=1.00;MQ=43.49;MQRankSum=1.804;QD=26.00;ReadPosRankSum=-0.497;SOR=0.693	GT:AD:DP:GQ:PL	1/1:1,46:47:99:1250,114,0
3L	8859975	.	T	TAGGTTTAGTTTCTA	1443.73	.	AC=2;AF=1.00;AN=2;BaseQRankSum=0.170;ClippingRankSum=0.000;DP=66;ExcessHet=3.0103;FS=0.000;MLEAC=2;MLEAF=1.00;MQ=42.78;MQRankSum=-0.626;QD=27.24;ReadPosRankSum=0.070;SOR=0.994	GT:AD:DP:GQ:PL	1/1:2,51:53:99:1481,123,0
3L	8859995	.	A	T	1379.77	.	AC=1;AF=0.500;AN=2;BaseQRankSum=-2.274;ClippingRankSum=0.000;DP=64;ExcessHet=3.0103;FS=0.000;MLEAC=1;MLEAF=0.500;MQ=42.94;MQRankSum=3.675;QD=21.56;ReadPosRankSum=-0.449;SOR=0.914	GT:AD:DP:GQ:PL	0/1:6,58:64:78:1408,0,78
3L	8860014	.	G	C	90.77	.	AC=1;AF=0.500;AN=2;BaseQRankSum=-1.209;ClippingRankSum=0.000;DP=63;ExcessHet=3.0103;FS=1.501;MLEAC=1;MLEAF=0.500;MQ=43.08;MQRankSum=-3.792;QD=1.44;ReadPosRankSum=0.067;SOR=0.889	GT:AD:DP:GQ:PL	0/1:56,7:63:99:119,0,2417
3L	8860025	.	A	ATT	87.73	.	AC=1;AF=0.500;AN=2;BaseQRankSum=0.201;ClippingRankSum=0.000;DP=62;ExcessHet=3.0103;FS=0.000;MLEAC=1;MLEAF=0.500;MQ=43.13;MQRankSum=-3.843;QD=1.42;ReadPosRankSum=0.100;SOR=0.818	GT:AD:DP:GQ:PL	0/1:55,7:62:99:125,0,2334
3L	8860030	.	G	A	93.77	.	AC=1;AF=0.500;AN=2;BaseQRankSum=-0.023;ClippingRankSum=0.000;DP=63;ExcessHet=3.0103;FS=0.000;MLEAC=1;MLEAF=0.500;MQ=43.18;MQRankSum=-3.911;QD=1.49;ReadPosRankSum=-0.188;SOR=0.640	GT:AD:DP:GQ:PL	0/1:56,7:63:99:122,0,2377
3L	8860031	.	T	TG	87.73	.	AC=1;AF=0.500;AN=2;BaseQRankSum=-0.638;ClippingRankSum=0.000;DP=63;ExcessHet=3.0103;FS=0.000;MLEAC=1;MLEAF=0.500;MQ=43.18;MQRankSum=-3.911;QD=1.39;ReadPosRankSum=-0.103;SOR=0.640	GT:AD:DP:GQ:PL	0/1:56,7:63:99:125,0,2335
3L	8860033	.	C	G	96.77	.	AC=1;AF=0.500;AN=2;BaseQRankSum=-1.131;ClippingRankSum=0.000;DP=61;ExcessHet=3.0103;FS=3.505;MLEAC=1;MLEAF=0.500;MQ=43.04;MQRankSum=-3.934;QD=1.59;ReadPosRankSum=-0.053;SOR=0.717	GT:AD:DP:GQ:PL	0/1:54,7:61:99:125,0,2330
3L	8860040	.	C	T	129.77	.	AC=1;AF=0.500;AN=2;BaseQRankSum=0.825;ClippingRankSum=0.000;DP=65;ExcessHet=3.0103;FS=3.469;MLEAC=1;MLEAF=0.500;MQ=43.04;MQRankSum=-4.058;QD=2.00;ReadPosRankSum=0.076;SOR=1.026	GT:AD:DP:GQ:PL	0/1:57,8:65:99:158,0,2453
3L	8860043	.	T	TTATGC	162.73	.	AC=1;AF=0.500;AN=2;BaseQRankSum=0.741;ClippingRankSum=0.000;DP=65;ExcessHet=3.0103;FS=1.416;MLEAC=1;MLEAF=0.500;MQ=42.86;MQRankSum=-3.528;QD=2.50;ReadPosRankSum=-0.710;SOR=0.742	GT:AD:DP:GQ:PL	0/1:56,9:65:99:200,0,2450
3L	8860052	.	A	C	183.77	.	AC=1;AF=0.500;AN=2;BaseQRankSum=-1.759;ClippingRankSum=0.000;DP=63;ExcessHet=3.0103;FS=0.000;MLEAC=1;MLEAF=0.500;MQ=42.93;MQRankSum=-3.291;QD=2.92;ReadPosRankSum=-0.074;SOR=0.476	GT:AD:DP:GQ:PL	0/1:55,8:63:99:212,0,2276
3L	8860069	.	C	T	88.77	.	AC=1;AF=0.500;AN=2;BaseQRankSum=3.179;ClippingRankSum=0.000;DP=63;ExcessHet=3.0103;FS=0.000;MLEAC=1;MLEAF=0.500;MQ=43.03;MQRankSum=-3.126;QD=1.41;ReadPosRankSum=-0.315;SOR=0.733	GT:AD:DP:GQ:PL	0/1:54,9:63:99:117,0,1234
3L	8860098	.	G	T	1890.77	.	AC=2;AF=1.00;AN=2;DP=64;ExcessHet=3.0103;FS=0.000;MLEAC=2;MLEAF=1.00;MQ=43.31;QD=29.54;SOR=1.044	GT:AD:DP:GQ:PL	1/1:0,64:64:99:1919,192,0
3L	8860109	.	A	T	199.77	.	AC=1;AF=0.500;AN=2;BaseQRankSum=-0.749;ClippingRankSum=0.000;DP=67;ExcessHet=3.0103;FS=1.290;MLEAC=1;MLEAF=0.500;MQ=43.08;MQRankSum=-2.697;QD=2.98;ReadPosRankSum=0.062;SOR=0.483	GT:AD:DP:GQ:PL	0/1:57,10:67:99:228,0,2312
3L	8860115	.	C	T	1314.77	.	AC=1;AF=0.500;AN=2;BaseQRankSum=1.324;ClippingRankSum=0.000;DP=65;ExcessHet=3.0103;FS=0.000;MLEAC=1;MLEAF=0.500;MQ=43.15;MQRankSum=2.640;QD=20.23;ReadPosRankSum=-0.608;SOR=0.586	GT:AD:DP:GQ:PL	0/1:9,56:65:99:1343,0,235
3L	8860149	.	A	T	2615.77	.	AC=2;AF=1.00;AN=2;DP=60;ExcessHet=3.0103;FS=0.000;MLEAC=2;MLEAF=1.00;MQ=42.97;QD=27.59;SOR=0.796	GT:AD:DP:GQ:PL	1/1:0,59:59:99:2644,178,0
3L	8860150	.	A	T	2615.77	.	AC=2;AF=1.00;AN=2;DP=60;ExcessHet=3.0103;FS=0.000;MLEAC=2;MLEAF=1.00;MQ=42.97;QD=28.59;SOR=0.796	GT:AD:DP:GQ:PL	1/1:0,59:59:99:2644,178,0
3L	8860175	.	T	C	2393.77	.	AC=2;AF=1.00;AN=2;DP=56;ExcessHet=3.0103;FS=0.000;MLEAC=2;MLEAF=1.00;MQ=43.38;QD=28.74;SOR=1.199	GT:AD:DP:GQ:PL	1/1:0,56:56:99:2422,169,0
3L	8860180	.	C	T	1083.77	.	AC=1;AF=0.500;AN=2;BaseQRankSum=-0.907;ClippingRankSum=0.000;DP=54;ExcessHet=3.0103;FS=6.460;MLEAC=1;MLEAF=0.500;MQ=43.32;MQRankSum=0.178;QD=20.07;ReadPosRankSum=0.773;SOR=1.588	GT:AD:DP:GQ:PL	0/1:7,47:54:38:1112,0,38
3L	8860216	.	G	T	1255.77	.	AC=1;AF=0.500;AN=2;BaseQRankSum=-2.316;ClippingRankSum=0.000;DP=61;ExcessHet=3.0103;FS=0.000;MLEAC=1;MLEAF=0.500;MQ=43.48;MQRankSum=1.500;QD=20.59;ReadPosRankSum=1.785;SOR=0.772	GT:AD:DP:GQ:PL	0/1:8,53:61:45:1284,0,45
3L	8860256	.	G	A	2879.77	.	AC=2;AF=1.00;AN=2;DP=65;ExcessHet=3.0103;FS=0.000;MLEAC=2;MLEAF=1.00;MQ=43.68;QD=31.66;SOR=1.437	GT:AD:DP:GQ:PL	1/1:0,65:65:99:2908,196,0
3L	8860260	.	G	A	1379.84	.	AC=2;AF=1.00;AN=2;BaseQRankSum=-0.746;ClippingRankSum=0.000;DP=64;ExcessHet=3.0103;FS=3.956;MLEAC=2;MLEAF=1.00;MQ=43.68;MQRankSum=1.385;QD=21.90;ReadPosRankSum=-1.535;SOR=0.241	GT:AD:DP:GQ:PL	1/1:6,57:63:18:1408,18,0
3L	8860263	.	T	C	2798.77	.	AC=2;AF=1.00;AN=2;DP=63;ExcessHet=3.0103;FS=0.000;MLEAC=2;MLEAF=1.00;MQ=43.67;QD=31.39;SOR=1.366	GT:AD:DP:GQ:PL	1/1:0,63:63:99:2827,190,0
3L	8860399	.	G	A	53.77	.	AC=1;AF=0.500;AN=2;BaseQRankSum=2.032;ClippingRankSum=0.000;DP=43;ExcessHet=3.0103;FS=1.523;MLEAC=1;MLEAF=0.500;MQ=43.95;MQRankSum=0.538;QD=1.25;ReadPosRankSum=2.118;SOR=1.105	GT:AD:DP:GQ:PL	0/1:35,8:43:82:82,0,816
3L	8860420	.	A	G	205.77	.	AC=1;AF=0.500;AN=2;BaseQRankSum=-1.227;ClippingRankSum=0.000;DP=42;ExcessHet=3.0103;FS=1.551;MLEAC=1;MLEAF=0.500;MQ=44.00;MQRankSum=0.000;QD=4.90;ReadPosRankSum=1.004;SOR=1.179	GT:AD:DP:GQ:PL	0/1:34,8:42:99:234,0,2115
3L	8860424	.	A	T	202.77	.	AC=1;AF=0.500;AN=2;BaseQRankSum=0.254;ClippingRankSum=0.000;DP=43;ExcessHet=3.0103;FS=1.523;MLEAC=1;MLEAF=0.500;MQ=44.00;MQRankSum=0.000;QD=4.72;ReadPosRankSum=0.730;SOR=1.105	GT:AD:DP:GQ:PL	0/1:35,8:43:99:231,0,2179
3L	8860425	.	T	G	199.77	.	AC=1;AF=0.500;AN=2;BaseQRankSum=-0.404;ClippingRankSum=0.000;DP=42;ExcessHet=3.0103;FS=1.551;MLEAC=1;MLEAF=0.500;MQ=44.00;MQRankSum=0.000;QD=4.76;ReadPosRankSum=0.772;SOR=1.179	GT:AD:DP:GQ:PL	0/1:34,8:42:99:228,0,2203
3L	8860430	.	T	A	205.77	.	AC=1;AF=0.500;AN=2;BaseQRankSum=1.202;ClippingRankSum=0.000;DP=41;ExcessHet=3.0103;FS=0.000;MLEAC=1;MLEAF=0.500;MQ=44.00;MQRankSum=0.000;QD=5.02;ReadPosRankSum=0.976;SOR=0.941	GT:AD:DP:GQ:PL	0/1:34,7:41:99:234,0,2081
3L	8860618	.	GC	G	94.73	.	AC=1;AF=0.500;AN=2;BaseQRankSum=-0.111;ClippingRankSum=0.000;DP=49;ExcessHet=3.0103;FS=1.455;MLEAC=1;MLEAF=0.500;MQ=44.00;MQRankSum=0.000;QD=1.93;ReadPosRankSum=-0.374;SOR=0.994	GT:AD:DP:GQ:PL	0/1:41,8:49:99:132,0,1279
3L	8860781	.	C	T	173.77	.	AC=1;AF=0.500;AN=2;BaseQRankSum=-0.618;ClippingRankSum=0.000;DP=55;ExcessHet=3.0103;FS=1.266;MLEAC=1;MLEAF=0.500;MQ=43.86;MQRankSum=-3.276;QD=3.22;ReadPosRankSum=0.999;SOR=1.022	GT:AD:DP:GQ:PL	0/1:42,12:54:99:202,0,978
3L	8860889	.	T	C	1583.77	.	AC=2;AF=1.00;AN=2;DP=36;ExcessHet=3.0103;FS=0.000;MLEAC=2;MLEAF=1.00;MQ=43.81;QD=26.67;SOR=1.371	GT:AD:DP:GQ:PL	1/1:0,36:36:99:1612,108,0
3L	8860894	.	G	A	1591.77	.	AC=2;AF=1.00;AN=2;DP=36;ExcessHet=3.0103;FS=0.000;MLEAC=2;MLEAF=1.00;MQ=43.81;QD=31.25;SOR=1.371	GT:AD:DP:GQ:PL	1/1:0,36:36:99:1620,108,0
3L	8860901	.	A	AG	1582.73	.	AC=2;AF=1.00;AN=2;DP=35;ExcessHet=3.0103;FS=0.000;MLEAC=2;MLEAF=1.00;MQ=43.81;QD=29.15;SOR=1.483	GT:AD:DP:GQ:PL	1/1:0,35:35:99:1620,108,0
3L	8860902	.	TAAA	T	1622.73	.	AC=2;AF=1.00;AN=2;DP=35;ExcessHet=3.0103;FS=0.000;MLEAC=2;MLEAF=1.00;MQ=43.81;QD=26.47;SOR=1.483	GT:AD:DP:GQ:PL	1/1:0,35:35:99:1660,111,0
3L	8860910	.	TAA	T	1483.73	.	AC=2;AF=1.00;AN=2;DP=36;ExcessHet=3.0103;FS=0.000;MLEAC=2;MLEAF=1.00;MQ=43.70;QD=28.41;SOR=0.941	GT:AD:DP:GQ:PL	1/1:0,36:36:99:1521,111,0
3L	8860949	.	T	C	834.77	.	AC=2;AF=1.00;AN=2;DP=33;ExcessHet=3.0103;FS=0.000;MLEAC=2;MLEAF=1.00;MQ=43.71;QD=25.30;SOR=0.880	GT:AD:DP:GQ:PL	1/1:0,33:33:96:863,96,0
3L	8861011	.	AATCCAAACCG	A	137.73	.	AC=1;AF=0.500;AN=2;BaseQRankSum=-0.711;ClippingRankSum=0.000;DP=59;ExcessHet=3.0103;FS=8.758;MLEAC=1;MLEAF=0.500;MQ=43.61;MQRankSum=-1.862;QD=2.33;ReadPosRankSum=-0.322;SOR=2.342	GT:AD:DP:GQ:PL	0/1:51,8:59:99:175,0,2101
3L	8861218	.	T	C	1389.77	.	AC=1;AF=0.500;AN=2;BaseQRankSum=0.721;ClippingRankSum=0.000;DP=73;ExcessHet=3.0103;FS=4.887;MLEAC=1;MLEAF=0.500;MQ=43.96;MQRankSum=2.393;QD=19.30;ReadPosRankSum=0.035;SOR=0.774	GT:AD:DP:GQ:PL	0/1:11,61:72:87:1418,0,87
3L	8861636	.	G	C	1458.77	.	AC=2;AF=1.00;AN=2;DP=56;ExcessHet=3.0103;FS=0.000;MLEAC=2;MLEAF=1.00;MQ=43.68;QD=26.05;SOR=0.841	GT:AD:DP:GQ:PL	1/1:0,56:56:99:1487,168,0
3L	8861759	.	A	AT,ATTTTTT	1072.73	.	AC=1,1;AF=0.500,0.500;AN=2;BaseQRankSum=-1.529;ClippingRankSum=0.000;DP=62;ExcessHet=3.0103;FS=0.000;MLEAC=1,1;MLEAF=0.500,0.500;MQ=43.94;MQRankSum=-0.208;QD=19.50;ReadPosRankSum=0.090;SOR=0.892	GT:AD:DP:GQ:PL	1/2:2,46,7:55:99:1110,235,127,940,0,1910
3L	8861803	.	T	A	1143.77	.	AC=2;AF=1.00;AN=2;BaseQRankSum=1.149;ClippingRankSum=0.000;DP=48;ExcessHet=3.0103;FS=2.734;MLEAC=2;MLEAF=1.00;MQ=44.00;MQRankSum=0.000;QD=23.83;ReadPosRankSum=1.394;SOR=0.269	GT:AD:DP:GQ:PL	1/1:2,46:48:92:1172,92,0
3L	8861867	.	G	GT	1747.73	.	AC=2;AF=1.00;AN=2;DP=45;ExcessHet=3.0103;FS=0.000;MLEAC=2;MLEAF=1.00;MQ=44.00;QD=33.90;SOR=1.501	GT:AD:DP:GQ:PL	1/1:0,45:45:99:1785,133,0
3L	8861868	.	C	T	1873.77	.	AC=2;AF=1.00;AN=2;DP=45;ExcessHet=3.0103;FS=0.000;MLEAC=2;MLEAF=1.00;MQ=44.00;QD=29.15;SOR=1.280	GT:AD:DP:GQ:PL	1/1:0,45:45:99:1902,134,0
3L	8861890	.	G	C	811.10	.	AC=2;AF=1.00;AN=2;BaseQRankSum=1.866;ClippingRankSum=0.000;DP=39;ExcessHet=3.0103;FS=5.431;MLEAC=2;MLEAF=1.00;MQ=44.00;MQRankSum=0.000;QD=20.80;ReadPosRankSum=0.047;SOR=1.081	GT:AD:DP:GQ:PL	1/1:4,35:39:11:839,11,0
3L	8863245	.	A	T	1012.77	.	AC=1;AF=0.500;AN=2;BaseQRankSum=0.066;ClippingRankSum=0.000;DP=53;ExcessHet=3.0103;FS=3.288;MLEAC=1;MLEAF=0.500;MQ=43.95;MQRankSum=-0.407;QD=19.48;ReadPosRankSum=-0.366;SOR=0.350	GT:AD:DP:GQ:PL	0/1:9,43:52:95:1041,0,95
3L	8863874	.	C	T	1211.77	.	AC=1;AF=0.500;AN=2;BaseQRankSum=-1.124;ClippingRankSum=0.000;DP=64;ExcessHet=3.0103;FS=2.908;MLEAC=1;MLEAF=0.500;MQ=43.80;MQRankSum=-0.035;QD=18.93;ReadPosRankSum=0.054;SOR=0.383	GT:AD:DP:GQ:PL	0/1:11,53:64:99:1240,0,112
3L	8863904	.	A	G	1267.77	.	AC=1;AF=0.500;AN=2;BaseQRankSum=-4.427;ClippingRankSum=0.000;DP=67;ExcessHet=3.0103;FS=4.834;MLEAC=1;MLEAF=0.500;MQ=43.78;MQRankSum=-1.213;QD=18.92;ReadPosRankSum=0.135;SOR=0.645	GT:AD:DP:GQ:PL	0/1:11,56:67:99:1296,0,114
3L	8863958	.	C	CA	2134.73	.	AC=1;AF=0.500;AN=2;BaseQRankSum=-0.398;ClippingRankSum=0.000;DP=67;ExcessHet=3.0103;FS=1.193;MLEAC=1;MLEAF=0.500;MQ=43.77;MQRankSum=-1.454;QD=31.86;ReadPosRankSum=0.016;SOR=0.741	GT:AD:DP:GQ:PL	0/1:13,54:67:99:2172,0,383
3L	8863972	.	T	C	2222.77	.	AC=1;AF=0.500;AN=2;BaseQRankSum=-3.306;ClippingRankSum=0.000;DP=72;ExcessHet=3.0103;FS=0.000;MLEAC=1;MLEAF=0.500;MQ=43.26;MQRankSum=-1.836;QD=30.87;ReadPosRankSum=-0.085;SOR=0.693	GT:AD:DP:GQ:PL	0/1:14,58:72:99:2251,0,401
3L	8863995	.	T	TTACA	2353.73	.	AC=1;AF=0.500;AN=2;BaseQRankSum=0.578;ClippingRankSum=0.000;DP=72;ExcessHet=3.0103;FS=5.979;MLEAC=1;MLEAF=0.500;MQ=43.00;MQRankSum=-2.127;QD=33.15;ReadPosRankSum=-0.183;SOR=0.368	GT:AD:DP:GQ:PL	0/1:15,56:71:99:2391,0,452
3L	8864050	.	A	G	1795.77	.	AC=1;AF=0.500;AN=2;BaseQRankSum=0.939;ClippingRankSum=0.000;DP=57;ExcessHet=3.0103;FS=0.000;MLEAC=1;MLEAF=0.500;MQ=43.41;MQRankSum=-1.474;QD=31.50;ReadPosRankSum=-1.260;SOR=0.735	GT:AD:DP:GQ:PL	0/1:10,47:57:99:1824,0,316
3L	8864053	.	C	T	1767.77	.	AC=1;AF=0.500;AN=2;BaseQRankSum=-1.629;ClippingRankSum=0.000;DP=57;ExcessHet=3.0103;FS=0.000;MLEAC=1;MLEAF=0.500;MQ=43.41;MQRankSum=-1.565;QD=31.01;ReadPosRankSum=-0.182;SOR=0.625	GT:AD:DP:GQ:PL	0/1:11,46:57:99:1796,0,319
3L	8864162	.	CGCAACAACT	C	1810.73	.	AC=1;AF=0.500;AN=2;BaseQRankSum=-0.353;ClippingRankSum=0.000;DP=56;ExcessHet=3.0103;FS=4.808;MLEAC=1;MLEAF=0.500;MQ=43.64;MQRankSum=-1.365;QD=32.33;ReadPosRankSum=0.196;SOR=1.203	GT:AD:DP:GQ:PL	0/1:11,45:56:99:1848,0,932
3L	8864284	.	G	GCCTT	1879.73	.	AC=1;AF=0.500;AN=2;BaseQRankSum=-0.102;ClippingRankSum=0.000;DP=60;ExcessHet=3.0103;FS=1.594;MLEAC=1;MLEAF=0.500;MQ=43.31;MQRankSum=-1.203;QD=33.57;ReadPosRankSum=-0.483;SOR=0.752	GT:AD:DP:GQ:PL	0/1:7,49:56:99:1917,0,155
3L	8864319	.	T	A	2165.77	.	AC=1;AF=0.500;AN=2;BaseQRankSum=-0.398;ClippingRankSum=0.000;DP=58;ExcessHet=3.0103;FS=0.000;MLEAC=1;MLEAF=0.500;MQ=43.54;MQRankSum=-1.004;QD=25.63;ReadPosRankSum=1.207;SOR=0.534	GT:AD:DP:GQ:PL	0/1:8,50:58:99:2194,0,197
3L	8864323	.	A	ATG	2218.73	.	AC=1;AF=0.500;AN=2;BaseQRankSum=-0.321;ClippingRankSum=0.000;DP=62;ExcessHet=3.0103;FS=0.000;MLEAC=1;MLEAF=0.500;MQ=43.57;MQRankSum=-1.033;QD=28.80;ReadPosRankSum=1.319;SOR=0.769	GT:AD:DP:GQ:PL	0/1:9,53:62:99:2256,0,222
3L	8864413	.	C	A	1079.77	.	AC=1;AF=0.500;AN=2;BaseQRankSum=-2.032;ClippingRankSum=0.000;DP=58;ExcessHet=3.0103;FS=1.509;MLEAC=1;MLEAF=0.500;MQ=43.64;MQRankSum=-0.690;QD=19.28;ReadPosRankSum=-0.180;SOR=0.368	GT:AD:DP:GQ:PL	0/1:8,48:56:46:1108,0,46
3L	8864457	.	T	G	1891.77	.	AC=1;AF=0.500;AN=2;BaseQRankSum=-0.033;ClippingRankSum=0.000;DP=57;ExcessHet=3.0103;FS=5.295;MLEAC=1;MLEAF=0.500;MQ=43.85;MQRankSum=-0.935;QD=33.78;ReadPosRankSum=1.536;SOR=0.499	GT:AD:DP:GQ:PL	0/1:10,46:56:99:1920,0,358
3L	8864464	.	A	G	1979.77	.	AC=1;AF=0.500;AN=2;BaseQRankSum=0.474;ClippingRankSum=0.000;DP=59;ExcessHet=3.0103;FS=3.129;MLEAC=1;MLEAF=0.500;MQ=43.85;MQRankSum=-0.914;QD=34.13;ReadPosRankSum=0.461;SOR=0.257	GT:AD:DP:GQ:PL	0/1:10,48:58:99:2008,0,394
3L	8864465	.	C	T	1982.77	.	AC=1;AF=0.500;AN=2;BaseQRankSum=1.223;ClippingRankSum=0.000;DP=59;ExcessHet=3.0103;FS=3.129;MLEAC=1;MLEAF=0.500;MQ=43.85;MQRankSum=-0.914;QD=34.19;ReadPosRankSum=0.376;SOR=0.257	GT:AD:DP:GQ:PL	0/1:10,48:58:99:2011,0,387
3L	8864854	.	A	T	1609.77	.	AC=1;AF=0.500;AN=2;BaseQRankSum=-0.661;ClippingRankSum=0.000;DP=83;ExcessHet=3.0103;FS=4.021;MLEAC=1;MLEAF=0.500;MQ=44.00;MQRankSum=0.000;QD=19.39;ReadPosRankSum=-1.433;SOR=0.642	GT:AD:DP:GQ:PL	0/1:15,68:83:99:1638,0,146
3L	8864859	.	AAT	A	1713.73	.	AC=1;AF=0.500;AN=2;BaseQRankSum=-0.468;ClippingRankSum=0.000;DP=78;ExcessHet=3.0103;FS=4.289;MLEAC=1;MLEAF=0.500;MQ=44.00;MQRankSum=0.000;QD=22.85;ReadPosRankSum=-1.313;SOR=0.967	GT:AD:DP:GQ:PL	0/1:14,61:75:99:1751,0,228
3L	8864884	.	C	G	1288.77	.	AC=1;AF=0.500;AN=2;BaseQRankSum=0.000;ClippingRankSum=0.000;DP=72;ExcessHet=3.0103;FS=2.506;MLEAC=1;MLEAF=0.500;MQ=44.00;MQRankSum=0.000;QD=17.90;ReadPosRankSum=-1.381;SOR=0.971	GT:AD:DP:GQ:PL	0/1:15,57:72:99:1317,0,185
3L	8864995	.	C	T	2571.77	.	AC=1;AF=0.500;AN=2;BaseQRankSum=1.443;ClippingRankSum=0.000;DP=75;ExcessHet=3.0103;FS=5.436;MLEAC=1;MLEAF=0.500;MQ=43.92;MQRankSum=3.856;QD=34.75;ReadPosRankSum=0.829;SOR=0.715	GT:AD:DP:GQ:PL	0/1:9,65:74:99:2600,0,177
3L	8865000	.	GT	G	2592.73	.	AC=1;AF=0.500;AN=2;BaseQRankSum=0.322;ClippingRankSum=0.000;DP=79;ExcessHet=3.0103;FS=3.182;MLEAC=1;MLEAF=0.500;MQ=43.93;MQRankSum=3.970;QD=33.24;ReadPosRankSum=0.164;SOR=0.413	GT:AD:DP:GQ:PL	0/1:9,69:78:99:2630,0,171
3L	8865057	.	AT	A	1205.73	.	AC=1;AF=0.500;AN=2;BaseQRankSum=-1.300;ClippingRankSum=0.000;DP=88;ExcessHet=3.0103;FS=0.000;MLEAC=1;MLEAF=0.500;MQ=43.93;MQRankSum=3.052;QD=14.53;ReadPosRankSum=-0.148;SOR=0.690	GT:AD:DP:GQ:PL	0/1:15,68:83:90:1243,0,90
3L	8865086	.	C	T	1732.77	.	AC=1;AF=0.500;AN=2;BaseQRankSum=3.229;ClippingRankSum=0.000;DP=89;ExcessHet=3.0103;FS=0.000;MLEAC=1;MLEAF=0.500;MQ=43.91;MQRankSum=-0.623;QD=19.69;ReadPosRankSum=-1.138;SOR=0.634	GT:AD:DP:GQ:PL	0/1:15,73:88:99:1761,0,135
3L	8865143	.	T	G	1582.77	.	AC=1;AF=0.500;AN=2;BaseQRankSum=-2.029;ClippingRankSum=0.000;DP=82;ExcessHet=3.0103;FS=11.898;MLEAC=1;MLEAF=0.500;MQ=43.81;MQRankSum=0.527;QD=19.30;ReadPosRankSum=-0.397;SOR=0.089	GT:AD:DP:GQ:PL	0/1:13,69:82:99:1611,0,117
3L	8865482	.	G	C	1273.98	.	AC=1;AF=0.500;AN=2;BaseQRankSum=-1.334;ClippingRankSum=0.000;DP=61;ExcessHet=3.0103;FS=0.000;MLEAC=1;MLEAF=0.500;MQ=43.90;MQRankSum=-0.477;QD=20.88;ReadPosRankSum=-1.123;SOR=0.616	GT:AD:DP:GQ:PL	0/1:7,54:61:13:1302,0,13
3L	8865716	.	T	C	1340.77	.	AC=1;AF=0.500;AN=2;BaseQRankSum=2.221;ClippingRankSum=0.000;DP=78;ExcessHet=3.0103;FS=2.228;MLEAC=1;MLEAF=0.500;MQ=43.90;MQRankSum=-1.143;QD=17.19;ReadPosRankSum=0.021;SOR=0.423	GT:AD:DP:GQ:PL	0/1:19,59:78:99:1369,0,271
3L	8865835	.	A	G	2030.77	.	AC=1;AF=0.500;AN=2;BaseQRankSum=0.737;ClippingRankSum=0.000;DP=70;ExcessHet=3.0103;FS=10.877;MLEAC=1;MLEAF=0.500;MQ=43.97;MQRankSum=-0.510;QD=29.01;ReadPosRankSum=0.989;SOR=1.293	GT:AD:DP:GQ:PL	0/1:16,54:70:99:2059,0,578
3L	8865859	.	G	A	2014.77	.	AC=1;AF=0.500;AN=2;BaseQRankSum=1.054;ClippingRankSum=0.000;DP=68;ExcessHet=3.0103;FS=4.312;MLEAC=1;MLEAF=0.500;MQ=44.00;MQRankSum=0.000;QD=30.07;ReadPosRankSum=0.530;SOR=1.303	GT:AD:DP:GQ:PL	0/1:15,52:67:99:2043,0,543
3L	8866280	.	C	G	1705.77	.	AC=1;AF=0.500;AN=2;BaseQRankSum=0.757;ClippingRankSum=0.000;DP=53;ExcessHet=3.0103;FS=1.365;MLEAC=1;MLEAF=0.500;MQ=43.93;MQRankSum=-0.654;QD=32.18;ReadPosRankSum=-0.463;SOR=1.055	GT:AD:DP:GQ:PL	0/1:10,43:53:99:1734,0,302
3L	8866281	.	G	C	1705.77	.	AC=1;AF=0.500;AN=2;BaseQRankSum=-0.213;ClippingRankSum=0.000;DP=52;ExcessHet=3.0103;FS=1.394;MLEAC=1;MLEAF=0.500;MQ=43.92;MQRankSum=-0.662;QD=32.80;ReadPosRankSum=-0.225;SOR=1.127	GT:AD:DP:GQ:PL	0/1:10,42:52:99:1734,0,302
3L	8866302	.	T	A	917.98	.	AC=1;AF=0.500;AN=2;BaseQRankSum=1.977;ClippingRankSum=0.000;DP=46;ExcessHet=3.0103;FS=0.000;MLEAC=1;MLEAF=0.500;MQ=43.91;MQRankSum=-0.514;QD=20.40;ReadPosRankSum=-0.354;SOR=0.541	GT:AD:DP:GQ:PL	0/1:6,39:45:13:946,0,13
3L	8867088	.	A	ATCAGGAAAAGCTGCAAAAG	1155.73	.	AC=1;AF=0.500;AN=2;BaseQRankSum=0.939;ClippingRankSum=0.000;DP=32;ExcessHet=3.0103;FS=0.000;MLEAC=1;MLEAF=0.500;MQ=43.04;MQRankSum=-1.924;QD=27.90;ReadPosRankSum=-3.321;SOR=0.555	GT:AD:DP:GQ:PL	0/1:7,25:32:99:1193,0,2301
3L	8867090	.	C	CAGAATATT	1324.73	.	AC=1;AF=0.500;AN=2;BaseQRankSum=0.335;ClippingRankSum=0.000;DP=31;ExcessHet=3.0103;FS=1.643;MLEAC=1;MLEAF=0.500;MQ=42.87;MQRankSum=-2.250;QD=31.10;ReadPosRankSum=-3.285;SOR=0.694	GT:AD:DP:GQ:PL	0/1:7,24:31:99:1362,0,2288
3L	8867092	.	G	GTT	1437.73	.	AC=1;AF=0.500;AN=2;BaseQRankSum=0.137;ClippingRankSum=0.000;DP=28;ExcessHet=3.0103;FS=0.000;MLEAC=1;MLEAF=0.500;MQ=42.82;MQRankSum=-2.306;QD=30.05;ReadPosRankSum=-3.231;SOR=0.936	GT:AD:DP:GQ:PL	0/1:7,21:28:99:1475,0,2279
3L	8867093	.	C	CCTCAGAATGAA	1185.73	.	AC=1;AF=0.500;AN=2;BaseQRankSum=0.170;ClippingRankSum=0.000;DP=27;ExcessHet=3.0103;FS=0.000;MLEAC=1;MLEAF=0.500;MQ=42.78;MQRankSum=-2.383;QD=29.41;ReadPosRankSum=-3.087;SOR=1.085	GT:AD:DP:GQ:PL	0/1:7,20:27:99:1223,0,2297
3L	8867246	.	C	T	1033.77	.	AC=1;AF=0.500;AN=2;BaseQRankSum=2.830;ClippingRankSum=0.000;DP=53;ExcessHet=3.0103;FS=0.000;MLEAC=1;MLEAF=0.500;MQ=43.76;MQRankSum=-0.956;QD=19.51;ReadPosRankSum=-1.269;SOR=0.869	GT:AD:DP:GQ:PL	0/1:8,45:53:52:1062,0,52
3L	8867301	.	TTTTCAAATTC	T	461.73	.	AC=1;AF=0.500;AN=2;BaseQRankSum=1.511;ClippingRankSum=0.000;DP=48;ExcessHet=3.0103;FS=5.148;MLEAC=1;MLEAF=0.500;MQ=43.50;MQRankSum=-1.519;QD=10.49;ReadPosRankSum=-0.269;SOR=0.223	GT:AD:DP:GQ:PL	0/1:10,34:44:99:499,0,297
3L	8867321	.	G	A	1776.77	.	AC=1;AF=0.500;AN=2;BaseQRankSum=2.148;ClippingRankSum=0.000;DP=52;ExcessHet=3.0103;FS=0.000;MLEAC=1;MLEAF=0.500;MQ=43.48;MQRankSum=-1.278;QD=34.84;ReadPosRankSum=-3.044;SOR=0.830	GT:AD:DP:GQ:PL	0/1:7,44:51:99:1805,0,215
3L	8867425	.	A	G	1081.74	.	AC=1;AF=0.500;AN=2;BaseQRankSum=1.154;ClippingRankSum=0.000;DP=52;ExcessHet=3.0103;FS=0.000;MLEAC=1;MLEAF=0.500;MQ=43.50;MQRankSum=-1.153;QD=20.80;ReadPosRankSum=-0.051;SOR=0.467	GT:AD:DP:GQ:PL	0/1:6,46:52:6:1109,0,6
3L	8867576	.	C	G	1822.77	.	AC=2;AF=1.00;AN=2;DP=43;ExcessHet=3.0103;FS=0.000;MLEAC=2;MLEAF=1.00;MQ=43.95;QD=30.51;SOR=0.788	GT:AD:DP:GQ:PL	1/1:0,42:42:99:1851,129,0
3L	8867583	.	G	T	1784.77	.	AC=2;AF=1.00;AN=2;DP=42;ExcessHet=3.0103;FS=0.000;MLEAC=2;MLEAF=1.00;MQ=43.95;QD=29.43;SOR=0.843	GT:AD:DP:GQ:PL	1/1:0,41:41:99:1813,123,0
3L	8868004	.	C	T	1007.77	.	AC=2;AF=1.00;AN=2;DP=37;ExcessHet=3.0103;FS=0.000;MLEAC=2;MLEAF=1.00;MQ=43.95;QD=27.24;SOR=0.984	GT:AD:DP:GQ:PL	1/1:0,37:37:99:1036,111,0
3L	8870689	.	GC	G	2555.73	.	AC=2;AF=1.00;AN=2;DP=58;ExcessHet=3.0103;FS=0.000;MLEAC=2;MLEAF=1.00;MQ=43.61;QD=33.50;SOR=0.997	GT:AD:DP:GQ:PL	1/1:0,58:58:99:2593,175,0
3L	8870691	.	AGG	A	2600.73	.	AC=2;AF=1.00;AN=2;DP=58;ExcessHet=3.0103;FS=0.000;MLEAC=2;MLEAF=1.00;MQ=43.61;QD=25.74;SOR=0.997	GT:AD:DP:GQ:PL	1/1:0,58:58:99:2638,178,0
3L	8870696	.	C	CTACT	2675.73	.	AC=2;AF=1.00;AN=2;DP=57;ExcessHet=3.0103;FS=0.000;MLEAC=2;MLEAF=1.00;MQ=43.61;QD=30.55;SOR=1.047	GT:AD:DP:GQ:PL	1/1:0,57:57:99:2713,184,0
3L	8870745	.	G	C	2501.77	.	AC=2;AF=1.00;AN=2;DP=58;ExcessHet=3.0103;FS=0.000;MLEAC=2;MLEAF=1.00;MQ=43.63;QD=30.96;SOR=1.179	GT:AD:DP:GQ:PL	1/1:0,58:58:99:2530,175,0
3L	8870756	.	A	C	2536.77	.	AC=2;AF=1.00;AN=2;DP=56;ExcessHet=3.0103;FS=0.000;MLEAC=2;MLEAF=1.00;MQ=43.62;QD=28.59;SOR=1.009	GT:AD:DP:GQ:PL	1/1:0,56:56:99:2565,172,0
3L	8870764	.	A	G	2568.77	.	AC=2;AF=1.00;AN=2;DP=56;ExcessHet=3.0103;FS=0.000;MLEAC=2;MLEAF=1.00;MQ=43.62;QD=35.53;SOR=1.101	GT:AD:DP:GQ:PL	1/1:0,56:56:99:2597,175,0
3L	8870765	.	T	A	2523.77	.	AC=2;AF=1.00;AN=2;DP=56;ExcessHet=3.0103;FS=0.000;MLEAC=2;MLEAF=1.00;MQ=43.62;QD=24.74;SOR=1.101	GT:AD:DP:GQ:PL	1/1:0,56:56:99:2552,172,0
3L	8870792	.	A	G	2184.77	.	AC=2;AF=1.00;AN=2;DP=50;ExcessHet=3.0103;FS=0.000;MLEAC=2;MLEAF=1.00;MQ=43.79;QD=29.72;SOR=0.952	GT:AD:DP:GQ:PL	1/1:0,50:50:99:2213,153,0
3L	8870807	.	T	A	2221.77	.	AC=2;AF=1.00;AN=2;DP=52;ExcessHet=3.0103;FS=0.000;MLEAC=2;MLEAF=1.00;MQ=43.79;QD=28.73;SOR=1.036	GT:AD:DP:GQ:PL	1/1:0,52:52:99:2250,157,0
3L	8873325	.	TA	T	662.73	.	AC=2;AF=1.00;AN=2;DP=31;ExcessHet=3.0103;FS=0.000;MLEAC=2;MLEAF=1.00;MQ=43.94;QD=22.09;SOR=2.303	GT:AD:DP:GQ:PL	1/1:0,30:30:90:700,90,0
3L	8873398	.	T	A	1597.77	.	AC=2;AF=1.00;AN=2;DP=40;ExcessHet=3.0103;FS=0.000;MLEAC=2;MLEAF=1.00;MQ=43.90;QD=31.02;SOR=2.670	GT:AD:DP:GQ:PL	1/1:0,40:40:99:1626,120,0
3L	8873415	.	A	G	1683.77	.	AC=2;AF=1.00;AN=2;DP=42;ExcessHet=3.0103;FS=0.000;MLEAC=2;MLEAF=1.00;MQ=43.95;QD=26.81;SOR=2.780	GT:AD:DP:GQ:PL	1/1:0,42:42:99:1712,126,0
3L	8873446	.	C	G	1180.77	.	AC=2;AF=1.00;AN=2;DP=47;ExcessHet=3.0103;FS=0.000;MLEAC=2;MLEAF=1.00;MQ=43.96;QD=25.12;SOR=2.352	GT:AD:DP:GQ:PL	1/1:0,47:47:99:1209,139,0
3L	8873617	.	ATT	A	1903.73	.	AC=2;AF=1.00;AN=2;DP=64;ExcessHet=3.0103;FS=0.000;MLEAC=2;MLEAF=1.00;MQ=43.97;QD=31.21;SOR=0.725	GT:AD:DP:GQ:PL	1/1:0,61:61:99:1941,184,0
3L	8873630	.	G	A	1651.77	.	AC=2;AF=1.00;AN=2;DP=62;ExcessHet=3.0103;FS=0.000;MLEAC=2;MLEAF=1.00;MQ=43.85;QD=26.64;SOR=0.693	GT:AD:DP:GQ:PL	1/1:0,62:62:99:1680,185,0
3L	8873676	.	G	C	1659.77	.	AC=2;AF=1.00;AN=2;DP=62;ExcessHet=3.0103;FS=0.000;MLEAC=2;MLEAF=1.00;MQ=43.88;QD=26.77;SOR=0.899	GT:AD:DP:GQ:PL	1/1:0,62:62:99:1688,186,0
3L	8873717	.	A	G	1459.77	.	AC=2;AF=1.00;AN=2;DP=58;ExcessHet=3.0103;FS=0.000;MLEAC=2;MLEAF=1.00;MQ=43.87;QD=26.07;SOR=1.009	GT:AD:DP:GQ:PL	1/1:0,56:56:99:1488,167,0
3L	8873780	.	A	T	2534.77	.	AC=2;AF=1.00;AN=2;DP=57;ExcessHet=3.0103;FS=0.000;MLEAC=2;MLEAF=1.00;MQ=43.93;QD=26.57;SOR=0.960	GT:AD:DP:GQ:PL	1/1:0,57:57:99:2563,175,0
3L	8873781	.	G	A	2534.77	.	AC=2;AF=1.00;AN=2;DP=58;ExcessHet=3.0103;FS=0.000;MLEAC=2;MLEAF=1.00;MQ=43.93;QD=29.56;SOR=0.914	GT:AD:DP:GQ:PL	1/1:0,58:58:99:2563,175,0
3L	8874058	.	C	T	1951.77	.	AC=2;AF=1.00;AN=2;DP=44;ExcessHet=3.0103;FS=0.000;MLEAC=2;MLEAF=1.00;MQ=43.87;QD=25.46;SOR=1.455	GT:AD:DP:GQ:PL	1/1:0,43:43:99:1980,132,0
3L	8874065	.	G	A	1951.77	.	AC=2;AF=1.00;AN=2;DP=45;ExcessHet=3.0103;FS=0.000;MLEAC=2;MLEAF=1.00;MQ=43.83;QD=29.93;SOR=1.364	GT:AD:DP:GQ:PL	1/1:0,44:44:99:1980,132,0
3L	8874072	.	T	G	1951.77	.	AC=2;AF=1.00;AN=2;DP=41;ExcessHet=3.0103;FS=0.000;MLEAC=2;MLEAF=1.00;MQ=43.86;QD=31.84;SOR=1.206	GT:AD:DP:GQ:PL	1/1:0,41:41:99:1980,132,0
3L	8874074	.	G	GT	938.73	.	AC=2;AF=1.00;AN=2;BaseQRankSum=-1.513;ClippingRankSum=0.000;DP=42;ExcessHet=3.0103;FS=3.716;MLEAC=2;MLEAF=1.00;MQ=43.81;MQRankSum=-0.250;QD=23.47;ReadPosRankSum=-0.607;SOR=0.808	GT:AD:DP:GQ:PL	1/1:1,39:40:99:976,108,0
3L	8874076	.	G	GA	1916.73	.	AC=2;AF=1.00;AN=2;DP=43;ExcessHet=3.0103;FS=0.000;MLEAC=2;MLEAF=1.00;MQ=43.82;QD=31.48;SOR=1.096	GT:AD:DP:GQ:PL	1/1:0,43:43:99:1954,135,0
3L	8874110	.	C	T	1131.77	.	AC=2;AF=1.00;AN=2;DP=43;ExcessHet=3.0103;FS=0.000;MLEAC=2;MLEAF=1.00;MQ=43.86;QD=26.32;SOR=1.055	GT:AD:DP:GQ:PL	1/1:0,43:43:99:1160,129,0
3L	8874207	.	A	G	1235.77	.	AC=2;AF=1.00;AN=2;DP=49;ExcessHet=3.0103;FS=0.000;MLEAC=2;MLEAF=1.00;MQ=44.00;QD=26.86;SOR=0.976	GT:AD:DP:GQ:PL	1/1:0,46:46:99:1264,138,0
3L	8874273	.	T	A	1346.77	.	AC=2;AF=1.00;AN=2;DP=52;ExcessHet=3.0103;FS=0.000;MLEAC=2;MLEAF=1.00;MQ=43.46;QD=26.94;SOR=0.859	GT:AD:DP:GQ:PL	1/1:0,50:50:99:1375,150,0
3L	8874927	.	A	T	1365.77	.	AC=2;AF=1.00;AN=2;DP=53;ExcessHet=3.0103;FS=0.000;MLEAC=2;MLEAF=1.00;MQ=44.00;QD=25.77;SOR=0.808	GT:AD:DP:GQ:PL	1/1:0,53:53:99:1394,157,0
3L	8875098	.	C	A	1356.77	.	AC=2;AF=1.00;AN=2;DP=51;ExcessHet=3.0103;FS=0.000;MLEAC=2;MLEAF=1.00;MQ=44.00;QD=26.60;SOR=0.900	GT:AD:DP:GQ:PL	1/1:0,51:51:99:1385,152,0
3L	8875229	.	T	G	1233.77	.	AC=2;AF=1.00;AN=2;DP=48;ExcessHet=3.0103;FS=0.000;MLEAC=2;MLEAF=1.00;MQ=43.84;QD=25.70;SOR=0.776	GT:AD:DP:GQ:PL	1/1:0,48:48:99:1262,144,0
3L	8875265	.	T	C	2086.77	.	AC=2;AF=1.00;AN=2;DP=46;ExcessHet=3.0103;FS=0.000;MLEAC=2;MLEAF=1.00;MQ=43.83;QD=28.18;SOR=1.609	GT:AD:DP:GQ:PL	1/1:0,46:46:99:2115,142,0
3L	8875269	.	C	T	2221.77	.	AC=2;AF=1.00;AN=2;DP=48;ExcessHet=3.0103;FS=0.000;MLEAC=2;MLEAF=1.00;MQ=43.84;QD=27.98;SOR=1.562	GT:AD:DP:GQ:PL	1/1:0,48:48:99:2250,151,0
3L	8875274	.	C	T	2311.77	.	AC=2;AF=1.00;AN=2;DP=52;ExcessHet=3.0103;FS=0.000;MLEAC=2;MLEAF=1.00;MQ=43.85;QD=32.17;SOR=1.480	GT:AD:DP:GQ:PL	1/1:0,52:52:99:2340,157,0
3L	8875287	.	AGTTT	A	2347.73	.	AC=2;AF=1.00;AN=2;DP=50;ExcessHet=3.0103;FS=0.000;MLEAC=2;MLEAF=1.00;MQ=43.84;QD=27.28;SOR=1.270	GT:AD:DP:GQ:PL	1/1:0,50:50:99:2385,160,0
3L	8875309	.	T	A	2266.77	.	AC=2;AF=1.00;AN=2;DP=51;ExcessHet=3.0103;FS=0.000;MLEAC=2;MLEAF=1.00;MQ=43.88;QD=34.29;SOR=1.314	GT:AD:DP:GQ:PL	1/1:0,51:51:99:2295,154,0
3L	8875318	.	C	T	2096.77	.	AC=2;AF=1.00;AN=2;DP=47;ExcessHet=3.0103;FS=0.000;MLEAC=2;MLEAF=1.00;MQ=43.88;QD=30.06;SOR=1.514	GT:AD:DP:GQ:PL	1/1:0,47:47:99:2125,144,0
3L	8875334	.	C	A	2053.77	.	AC=2;AF=1.00;AN=2;DP=45;ExcessHet=3.0103;FS=0.000;MLEAC=2;MLEAF=1.00;MQ=43.96;QD=32.26;SOR=1.414	GT:AD:DP:GQ:PL	1/1:0,45:45:99:2082,147,0
3L	8875613	.	G	T	926.77	.	AC=2;AF=1.00;AN=2;DP=36;ExcessHet=3.0103;FS=0.000;MLEAC=2;MLEAF=1.00;MQ=43.92;QD=27.26;SOR=0.941	GT:AD:DP:GQ:PL	1/1:0,34:34:99:955,102,0
3L	8875663	.	A	C	1037.77	.	AC=2;AF=1.00;AN=2;DP=41;ExcessHet=3.0103;FS=0.000;MLEAC=2;MLEAF=1.00;MQ=43.93;QD=25.94;SOR=1.151	GT:AD:DP:GQ:PL	1/1:0,40:40:99:1066,120,0
3L	8875795	.	CGAAATA	C	1479.73	.	AC=2;AF=1.00;AN=2;DP=37;ExcessHet=3.0103;FS=0.000;MLEAC=2;MLEAF=1.00;MQ=44.00;QD=28.39;SOR=1.085	GT:AD:DP:GQ:PL	1/1:0,34:34:99:1517,103,0
3L	8876011	.	C	G	1308.77	.	AC=2;AF=1.00;AN=2;DP=50;ExcessHet=3.0103;FS=0.000;MLEAC=2;MLEAF=1.00;MQ=43.84;QD=26.18;SOR=0.859	GT:AD:DP:GQ:PL	1/1:0,50:50:99:1337,149,0
3L	8877693	.	G	A	1025.77	.	AC=2;AF=1.00;AN=2;DP=39;ExcessHet=3.0103;FS=0.000;MLEAC=2;MLEAF=1.00;MQ=43.95;QD=26.99;SOR=0.914	GT:AD:DP:GQ:PL	1/1:0,38:38:99:1054,114,0
3L	8877798	.	T	TA	1255.73	.	AC=2;AF=1.00;AN=2;DP=46;ExcessHet=3.0103;FS=0.000;MLEAC=2;MLEAF=1.00;MQ=43.48;QD=27.91;SOR=0.737	GT:AD:DP:GQ:PL	1/1:0,45:45:99:1293,133,0
3L	8877961	.	CTGCTGCTGCTGCTGCTGT	C	1377.73	.	AC=2;AF=1.00;AN=2;DP=38;ExcessHet=3.0103;FS=0.000;MLEAC=2;MLEAF=1.00;MQ=40.41;QD=28.13;SOR=0.818	GT:AD:DP:GQ:PL	1/1:0,32:32:98:1415,98,0
3L	8878107	.	T	C	1030.77	.	AC=2;AF=1.00;AN=2;DP=40;ExcessHet=3.0103;FS=0.000;MLEAC=2;MLEAF=1.00;MQ=42.46;QD=26.43;SOR=1.387	GT:AD:DP:GQ:PL	1/1:0,39:39:99:1059,117,0
3L	8878170	.	A	ATATATG	1614.73	.	AC=2;AF=1.00;AN=2;DP=41;ExcessHet=3.0103;FS=0.000;MLEAC=1;MLEAF=0.500;MQ=43.39;QD=34.10;SOR=0.892	GT:AD:DP:GQ:PL	1/1:0,41:41:99:1635,125,0
3L	8878175	.	C	T	1861.77	.	AC=2;AF=1.00;AN=2;DP=41;ExcessHet=3.0103;FS=0.000;MLEAC=2;MLEAF=1.00;MQ=43.39;QD=27.11;SOR=0.843	GT:AD:DP:GQ:PL	1/1:0,41:41:99:1890,126,0
3L	8878410	.	C	T	1835.77	.	AC=2;AF=1.00;AN=2;DP=67;ExcessHet=3.0103;FS=0.000;MLEAC=2;MLEAF=1.00;MQ=43.94;QD=27.40;SOR=0.849	GT:AD:DP:GQ:PL	1/1:0,67:67:99:1864,201,0
3L	8878649	.	CA	C	1312.73	.	AC=2;AF=1.00;AN=2;DP=60;ExcessHet=3.0103;FS=0.000;MLEAC=2;MLEAF=1.00;MQ=43.90;QD=22.25;SOR=0.871	GT:AD:DP:GQ:PL	1/1:0,59:59:99:1350,176,0
3L	8878767	.	A	T	1520.77	.	AC=2;AF=1.00;AN=2;DP=58;ExcessHet=3.0103;FS=0.000;MLEAC=2;MLEAF=1.00;MQ=44.00;QD=26.22;SOR=0.914	GT:AD:DP:GQ:PL	1/1:0,58:58:99:1549,174,0
3L	8878780	.	T	C	1538.77	.	AC=2;AF=1.00;AN=2;DP=58;ExcessHet=3.0103;FS=0.000;MLEAC=2;MLEAF=1.00;MQ=43.87;QD=26.53;SOR=1.085	GT:AD:DP:GQ:PL	1/1:0,58:58:99:1567,174,0
3L	8878899	.	T	G	1534.77	.	AC=2;AF=1.00;AN=2;DP=59;ExcessHet=3.0103;FS=0.000;MLEAC=2;MLEAF=1.00;MQ=43.97;QD=26.01;SOR=0.950	GT:AD:DP:GQ:PL	1/1:0,59:59:99:1563,175,0
3L	8878917	.	A	G	2376.77	.	AC=2;AF=1.00;AN=2;DP=57;ExcessHet=3.0103;FS=0.000;MLEAC=2;MLEAF=1.00;MQ=43.97;QD=28.26;SOR=0.960	GT:AD:DP:GQ:PL	1/1:0,57:57:99:2405,171,0
3L	8878926	.	G	T	2346.77	.	AC=2;AF=1.00;AN=2;DP=54;ExcessHet=3.0103;FS=0.000;MLEAC=2;MLEAF=1.00;MQ=43.96;QD=28.91;SOR=1.022	GT:AD:DP:GQ:PL	1/1:0,54:54:99:2375,166,0
3L	8878937	.	G	A	1539.77	.	AC=2;AF=1.00;AN=2;DP=59;ExcessHet=3.0103;FS=0.000;MLEAC=2;MLEAF=1.00;MQ=43.52;QD=26.10;SOR=1.123	GT:AD:DP:GQ:PL	1/1:0,59:59:99:1568,175,0
3L	8878962	.	C	T	1811.77	.	AC=2;AF=1.00;AN=2;DP=69;ExcessHet=3.0103;FS=0.000;MLEAC=2;MLEAF=1.00;MQ=43.51;QD=26.64;SOR=1.098	GT:AD:DP:GQ:PL	1/1:0,68:68:99:1840,204,0
3L	8878999	.	G	T	1600.77	.	AC=2;AF=1.00;AN=2;DP=60;ExcessHet=3.0103;FS=0.000;MLEAC=2;MLEAF=1.00;MQ=43.46;QD=26.68;SOR=0.986	GT:AD:DP:GQ:PL	1/1:0,60:60:99:1629,180,0
3L	8879129	.	A	G	1345.77	.	AC=2;AF=1.00;AN=2;DP=51;ExcessHet=3.0103;FS=0.000;MLEAC=2;MLEAF=1.00;MQ=43.96;QD=26.39;SOR=1.201	GT:AD:DP:GQ:PL	1/1:0,51:51:99:1374,153,0
3L	8879375	.	A	T	946.77	.	AC=2;AF=1.00;AN=2;DP=39;ExcessHet=3.0103;FS=0.000;MLEAC=2;MLEAF=1.00;MQ=44.00;QD=24.28;SOR=0.968	GT:AD:DP:GQ:PL	1/1:0,39:39:99:975,114,0
3L	8879488	.	C	T	827.77	.	AC=2;AF=1.00;AN=2;DP=31;ExcessHet=3.0103;FS=0.000;MLEAC=2;MLEAF=1.00;MQ=43.39;QD=26.70;SOR=0.756	GT:AD:DP:GQ:PL	1/1:0,31:31:93:856,93,0
3L	8879578	.	T	A	893.77	.	AC=2;AF=1.00;AN=2;DP=35;ExcessHet=3.0103;FS=0.000;MLEAC=2;MLEAF=1.00;MQ=43.13;QD=25.54;SOR=0.749	GT:AD:DP:GQ:PL	1/1:0,35:35:99:922,104,0
3L	8879669	.	T	C	940.77	.	AC=2;AF=1.00;AN=2;DP=35;ExcessHet=3.0103;FS=0.000;MLEAC=2;MLEAF=1.00;MQ=42.79;QD=26.88;SOR=1.308	GT:AD:DP:GQ:PL	1/1:0,35:35:99:969,105,0
3L	8879725	.	A	G	1366.77	.	AC=2;AF=1.00;AN=2;DP=30;ExcessHet=3.0103;FS=0.000;MLEAC=2;MLEAF=1.00;MQ=41.86;QD=29.05;SOR=1.143	GT:AD:DP:GQ:PL	1/1:0,30:30:93:1395,93,0
3L	8879728	.	G	A	1366.77	.	AC=2;AF=1.00;AN=2;DP=31;ExcessHet=3.0103;FS=0.000;MLEAC=2;MLEAF=1.00;MQ=41.48;QD=29.54;SOR=1.044	GT:AD:DP:GQ:PL	1/1:0,31:31:93:1395,93,0
3L	8879736	.	G	GTA	1357.73	.	AC=2;AF=1.00;AN=2;DP=31;ExcessHet=3.0103;FS=0.000;MLEAC=2;MLEAF=1.00;MQ=41.48;QD=30.23;SOR=1.044	GT:AD:DP:GQ:PL	1/1:0,31:31:93:1395,93,0
3L	8879737	.	G	A	1366.77	.	AC=2;AF=1.00;AN=2;DP=27;ExcessHet=3.0103;FS=0.000;MLEAC=2;MLEAF=1.00;MQ=41.10;QD=31.67;SOR=0.922	GT:AD:DP:GQ:PL	1/1:0,27:27:93:1395,93,0
3L	8879761	.	GATTGATATGTGGATTGATGTTCA	G	1119.73	.	AC=2;AF=1.00;AN=2;DP=26;ExcessHet=3.0103;FS=0.000;MLEAC=2;MLEAF=1.00;MQ=41.04;QD=28.26;SOR=0.846	GT:AD:DP:GQ:PL	1/1:0,26:26:78:1157,78,0
3L	8879799	.	A	T	1186.77	.	AC=2;AF=1.00;AN=2;DP=26;ExcessHet=3.0103;FS=0.000;MLEAC=2;MLEAF=1.00;MQ=40.50;QD=31.19;SOR=1.220	GT:AD:DP:GQ:PL	1/1:0,26:26:81:1215,81,0
3L	8879820	.	G	T	1411.77	.	AC=2;AF=1.00;AN=2;DP=32;ExcessHet=3.0103;FS=0.000;MLEAC=2;MLEAF=1.00;MQ=41.00;QD=29.55;SOR=0.818	GT:AD:DP:GQ:PL	1/1:0,32:32:96:1440,96,0
3L	8879828	.	C	A	1501.77	.	AC=2;AF=1.00;AN=2;DP=31;ExcessHet=3.0103;FS=0.000;MLEAC=2;MLEAF=1.00;MQ=40.97;QD=32.64;SOR=0.756	GT:AD:DP:GQ:PL	1/1:0,31:31:99:1530,102,0
3L	8879837	.	A	T	1591.77	.	AC=2;AF=1.00;AN=2;DP=34;ExcessHet=3.0103;FS=0.000;MLEAC=2;MLEAF=1.00;MQ=41.28;QD=35.65;SOR=0.811	GT:AD:DP:GQ:PL	1/1:0,34:34:99:1620,108,0
3L	8879849	.	T	G	1726.77	.	AC=2;AF=1.00;AN=2;DP=35;ExcessHet=3.0103;FS=0.000;MLEAC=2;MLEAF=1.00;MQ=41.56;QD=34.32;SOR=0.749	GT:AD:DP:GQ:PL	1/1:0,35:35:99:1755,117,0
3L	8879851	.	GTT	G	1717.73	.	AC=2;AF=1.00;AN=2;DP=35;ExcessHet=3.0103;FS=0.000;MLEAC=2;MLEAF=1.00;MQ=41.75;QD=31.94;SOR=0.869	GT:AD:DP:GQ:PL	1/1:0,35:35:99:1755,117,0
3L	8879862	.	A	T	1636.77	.	AC=2;AF=1.00;AN=2;DP=37;ExcessHet=3.0103;FS=0.000;MLEAC=2;MLEAF=1.00;MQ=41.96;QD=31.69;SOR=0.859	GT:AD:DP:GQ:PL	1/1:0,37:37:99:1665,111,0
3L	8879866	.	A	G	1681.77	.	AC=2;AF=1.00;AN=2;DP=36;ExcessHet=3.0103;FS=0.000;MLEAC=2;MLEAF=1.00;MQ=41.98;QD=33.69;SOR=0.927	GT:AD:DP:GQ:PL	1/1:0,36:36:99:1710,114,0
3L	8879882	.	GTA	G	508.73	.	AC=2;AF=1.00;AN=2;BaseQRankSum=-0.663;ClippingRankSum=0.000;DP=37;ExcessHet=3.0103;FS=9.834;MLEAC=2;MLEAF=1.00;MQ=42.08;MQRankSum=-1.458;QD=14.54;ReadPosRankSum=-1.151;SOR=0.511	GT:AD:DP:GQ:PL	1/1:3,32:35:46:546,46,0
3L	8880264	.	T	C	1152.77	.	AC=2;AF=1.00;AN=2;BaseQRankSum=1.730;ClippingRankSum=0.000;DP=47;ExcessHet=3.0103;FS=3.617;MLEAC=2;MLEAF=1.00;MQ=43.68;MQRankSum=3.314;QD=25.06;ReadPosRankSum=0.415;SOR=0.729	GT:AD:DP:GQ:PL	1/1:1,45:46:99:1181,128,0
3L	8880305	.	A	G	872.77	.	AC=2;AF=1.00;AN=2;DP=32;ExcessHet=3.0103;FS=0.000;MLEAC=2;MLEAF=1.00;MQ=43.68;QD=27.27;SOR=1.473	GT:AD:DP:GQ:PL	1/1:0,32:32:96:901,96,0
3L	8880365	.	A	C	1679.77	.	AC=2;AF=1.00;AN=2;DP=37;ExcessHet=3.0103;FS=0.000;MLEAC=2;MLEAF=1.00;MQ=43.72;QD=27.71;SOR=1.270	GT:AD:DP:GQ:PL	1/1:0,37:37:99:1708,117,0
3L	8880369	.	C	T	1713.77	.	AC=2;AF=1.00;AN=2;DP=39;ExcessHet=3.0103;FS=0.000;MLEAC=2;MLEAF=1.00;MQ=43.74;QD=26.68;SOR=1.096	GT:AD:DP:GQ:PL	1/1:0,39:39:99:1742,120,0
3L	8880463	.	A	G	1221.77	.	AC=2;AF=1.00;AN=2;DP=45;ExcessHet=3.0103;FS=0.000;MLEAC=2;MLEAF=1.00;MQ=43.96;QD=27.15;SOR=0.737	GT:AD:DP:GQ:PL	1/1:0,45:45:99:1250,135,0
3L	8880673	.	A	T	1200.77	.	AC=2;AF=1.00;AN=2;DP=45;ExcessHet=3.0103;FS=0.000;MLEAC=2;MLEAF=1.00;MQ=43.83;QD=26.68;SOR=1.280	GT:AD:DP:GQ:PL	1/1:0,45:45:99:1229,135,0
3L	8880687	.	GT	G	1434.73	.	AC=2;AF=1.00;AN=2;DP=44;ExcessHet=3.0103;FS=0.000;MLEAC=2;MLEAF=1.00;MQ=43.73;QD=33.37;SOR=1.455	GT:AD:DP:GQ:PL	1/1:0,43:43:99:1472,129,0
3L	8880699	.	G	T	1959.77	.	AC=2;AF=1.00;AN=2;DP=46;ExcessHet=3.0103;FS=0.000;MLEAC=2;MLEAF=1.00;MQ=43.70;QD=28.97;SOR=1.329	GT:AD:DP:GQ:PL	1/1:0,46:46:99:1988,138,0
3L	8880708	.	T	A	1931.77	.	AC=2;AF=1.00;AN=2;DP=45;ExcessHet=3.0103;FS=0.000;MLEAC=2;MLEAF=1.00;MQ=43.69;QD=28.84;SOR=1.414	GT:AD:DP:GQ:PL	1/1:0,45:45:99:1960,135,0
3L	8880736	.	A	G	1174.77	.	AC=2;AF=1.00;AN=2;DP=44;ExcessHet=3.0103;FS=0.000;MLEAC=2;MLEAF=1.00;MQ=43.73;QD=26.70;SOR=1.230	GT:AD:DP:GQ:PL	1/1:0,44:44:99:1203,131,0
3L	8880762	.	T	TAACTA	2102.73	.	AC=2;AF=1.00;AN=2;DP=47;ExcessHet=3.0103;FS=0.000;MLEAC=2;MLEAF=1.00;MQ=43.75;QD=30.18;SOR=1.132	GT:AD:DP:GQ:PL	1/1:0,47:47:99:2140,144,0
3L	8880867	.	C	CT	1381.73	.	AC=2;AF=1.00;AN=2;DP=63;ExcessHet=3.0103;FS=0.000;MLEAC=2;MLEAF=1.00;MQ=44.00;QD=22.29;SOR=1.057	GT:AD:DP:GQ:PL	1/1:0,62:62:99:1419,185,0
3L	8880921	.	G	C	1668.77	.	AC=2;AF=1.00;AN=2;DP=62;ExcessHet=3.0103;FS=0.000;MLEAC=2;MLEAF=1.00;MQ=44.00;QD=26.92;SOR=0.899	GT:AD:DP:GQ:PL	1/1:0,62:62:99:1697,186,0
3L	8881000	.	A	C	1856.77	.	AC=2;AF=1.00;AN=2;DP=69;ExcessHet=3.0103;FS=0.000;MLEAC=2;MLEAF=1.00;MQ=44.00;QD=26.91;SOR=0.980	GT:AD:DP:GQ:PL	1/1:0,69:69:99:1885,206,0
3L	8881369	.	G	A	1426.77	.	AC=2;AF=1.00;AN=2;DP=54;ExcessHet=3.0103;FS=0.000;MLEAC=2;MLEAF=1.00;MQ=43.96;QD=26.92;SOR=1.402	GT:AD:DP:GQ:PL	1/1:0,53:53:99:1455,159,0
3L	8881517	3L_8881517_SNP	T	G	1444.77	.	AC=2;AF=1.00;AN=2;DB;DP=55;ExcessHet=3.0103;FS=0.000;MLEAC=2;MLEAF=1.00;MQ=44.00;QD=26.27;SOR=0.884	GT:AD:DP:GQ:PL	1/1:0,55:55:99:1473,165,0
3L	8881767	.	T	A	1248.77	.	AC=2;AF=1.00;AN=2;DP=46;ExcessHet=3.0103;FS=0.000;MLEAC=2;MLEAF=1.00;MQ=43.96;QD=27.15;SOR=0.780	GT:AD:DP:GQ:PL	1/1:0,46:46:99:1277,138,0
3L	8882188	.	A	G	780.77	.	AC=2;AF=1.00;AN=2;BaseQRankSum=0.426;ClippingRankSum=0.000;DP=33;ExcessHet=3.0103;FS=0.000;MLEAC=2;MLEAF=1.00;MQ=43.76;MQRankSum=-0.279;QD=23.66;ReadPosRankSum=0.105;SOR=0.275	GT:AD:DP:GQ:PL	1/1:1,32:33:71:809,71,0
3L	8882238	.	G	A	1025.77	.	AC=2;AF=1.00;AN=2;DP=37;ExcessHet=3.0103;FS=0.000;MLEAC=2;MLEAF=1.00;MQ=43.56;QD=27.72;SOR=0.746	GT:AD:DP:GQ:PL	1/1:0,37:37:99:1054,111,0
3L	8882323	.	AGCT	A	495.06	.	AC=2;AF=1.00;AN=2;BaseQRankSum=-0.225;ClippingRankSum=0.000;DP=36;ExcessHet=3.0103;FS=18.293;MLEAC=2;MLEAF=1.00;MQ=43.19;MQRankSum=-1.478;QD=17.68;ReadPosRankSum=-2.033;SOR=2.783	GT:AD:DP:GQ:PL	1/1:5,23:28:11:532,11,0
3L	8882342	.	A	T	1636.77	.	AC=2;AF=1.00;AN=2;DP=31;ExcessHet=3.0103;FS=0.000;MLEAC=2;MLEAF=1.00;MQ=43.40;QD=32.86;SOR=1.839	GT:AD:DP:GQ:PL	1/1:0,31:31:99:1665,111,0
3L	8882346	.	G	C	1366.77	.	AC=2;AF=1.00;AN=2;DP=30;ExcessHet=3.0103;FS=0.000;MLEAC=2;MLEAF=1.00;MQ=43.38;QD=27.08;SOR=2.019	GT:AD:DP:GQ:PL	1/1:0,30:30:93:1395,93,0
3L	8882629	.	CATAT	C	1882.73	.	AC=2;AF=1.00;AN=2;DP=51;ExcessHet=3.0103;FS=0.000;MLEAC=2;MLEAF=1.00;MQ=43.36;QD=29.98;SOR=1.127	GT:AD:DP:GQ:PL	1/1:0,46:46:99:1920,137,0
3L	8882818	.	G	T	1477.77	.	AC=2;AF=1.00;AN=2;DP=35;ExcessHet=3.0103;FS=0.000;MLEAC=2;MLEAF=1.00;MQ=43.78;QD=23.95;SOR=0.941	GT:AD:DP:GQ:PL	1/1:0,34:34:99:1506,102,0
3L	8882824	.	G	C	1507.77	.	AC=2;AF=1.00;AN=2;DP=36;ExcessHet=3.0103;FS=0.000;MLEAC=2;MLEAF=1.00;MQ=43.78;QD=35.07;SOR=1.002	GT:AD:DP:GQ:PL	1/1:0,35:35:99:1536,105,0
3L	8883019	.	A	C	2556.77	.	AC=2;AF=1.00;AN=2;DP=56;ExcessHet=3.0103;FS=0.000;MLEAC=2;MLEAF=1.00;MQ=42.76;QD=34.39;SOR=1.412	GT:AD:DP:GQ:PL	1/1:0,56:56:99:2585,178,0
3L	8883033	.	A	G	2722.77	.	AC=2;AF=1.00;AN=2;DP=61;ExcessHet=3.0103;FS=0.000;MLEAC=2;MLEAF=1.00;MQ=42.43;QD=33.94;SOR=1.292	GT:AD:DP:GQ:PL	1/1:0,61:61:99:2751,187,0
3L	8883047	.	G	T	2754.77	.	AC=2;AF=1.00;AN=2;DP=63;ExcessHet=3.0103;FS=0.000;MLEAC=2;MLEAF=1.00;MQ=42.25;QD=29.30;SOR=1.179	GT:AD:DP:GQ:PL	1/1:0,63:63:99:2783,195,0
3L	8883074	.	G	T	2773.77	.	AC=2;AF=1.00;AN=2;DP=65;ExcessHet=3.0103;FS=0.000;MLEAC=2;MLEAF=1.00;MQ=41.98;QD=32.75;SOR=1.341	GT:AD:DP:GQ:PL	1/1:0,65:65:99:2802,198,0
3L	8883091	.	T	A	2851.77	.	AC=2;AF=1.00;AN=2;DP=64;ExcessHet=3.0103;FS=0.000;MLEAC=2;MLEAF=1.00;MQ=41.70;QD=30.18;SOR=1.306	GT:AD:DP:GQ:PL	1/1:0,64:64:99:2880,193,0
3L	8883093	.	A	C	2851.77	.	AC=2;AF=1.00;AN=2;DP=61;ExcessHet=3.0103;FS=0.000;MLEAC=2;MLEAF=1.00;MQ=41.62;QD=30.53;SOR=1.292	GT:AD:DP:GQ:PL	1/1:0,61:61:99:2880,193,0
3L	8883099	.	C	T	2671.77	.	AC=2;AF=1.00;AN=2;DP=59;ExcessHet=3.0103;FS=0.000;MLEAC=2;MLEAF=1.00;MQ=41.62;QD=28.09;SOR=1.123	GT:AD:DP:GQ:PL	1/1:0,59:59:99:2700,181,0
3L	8883109	.	A	T	2491.77	.	AC=2;AF=1.00;AN=2;DP=55;ExcessHet=3.0103;FS=0.000;MLEAC=2;MLEAF=1.00;MQ=41.60;QD=29.26;SOR=0.970	GT:AD:DP:GQ:PL	1/1:0,55:55:99:2520,169,0
3L	8883126	.	ACTGGTTTAGG	A	2707.73	.	AC=2;AF=1.00;AN=2;DP=59;ExcessHet=3.0103;FS=0.000;MLEAC=2;MLEAF=1.00;MQ=41.62;QD=30.64;SOR=0.871	GT:AD:DP:GQ:PL	1/1:0,59:59:99:2745,184,0
3L	8883161	.	G	A	2986.77	.	AC=2;AF=1.00;AN=2;DP=62;ExcessHet=3.0103;FS=0.000;MLEAC=2;MLEAF=1.00;MQ=42.54;QD=36.61;SOR=0.976	GT:AD:DP:GQ:PL	1/1:0,62:62:99:3015,202,0
3L	8883163	.	A	C	2861.77	.	AC=2;AF=1.00;AN=2;DP=63;ExcessHet=3.0103;FS=0.000;MLEAC=2;MLEAF=1.00;MQ=42.86;QD=25.55;SOR=1.010	GT:AD:DP:GQ:PL	1/1:0,63:63:99:2890,195,0
3L	8883164	.	A	T	2861.77	.	AC=2;AF=1.00;AN=2;DP=63;ExcessHet=3.0103;FS=0.000;MLEAC=2;MLEAF=1.00;MQ=42.86;QD=33.43;SOR=1.010	GT:AD:DP:GQ:PL	1/1:0,63:63:99:2890,195,0
3L	8883170	.	T	C	2799.77	.	AC=2;AF=1.00;AN=2;DP=64;ExcessHet=3.0103;FS=0.000;MLEAC=2;MLEAF=1.00;MQ=43.05;QD=32.58;SOR=1.044	GT:AD:DP:GQ:PL	1/1:0,64:64:99:2828,192,0
3L	8883194	.	TA	T	2869.73	.	AC=2;AF=1.00;AN=2;DP=67;ExcessHet=3.0103;FS=0.000;MLEAC=2;MLEAF=1.00;MQ=43.46;QD=38.52;SOR=0.787	GT:AD:DP:GQ:PL	1/1:0,65:65:99:2907,196,0
3L	8883199	.	C	CGT	2922.73	.	AC=2;AF=1.00;AN=2;DP=64;ExcessHet=3.0103;FS=0.000;MLEAC=2;MLEAF=1.00;MQ=43.53;QD=30.34;SOR=0.822	GT:AD:DP:GQ:PL	1/1:0,64:64:99:2960,201,0
3L	8883204	.	C	A	2904.77	.	AC=2;AF=1.00;AN=2;DP=66;ExcessHet=3.0103;FS=0.000;MLEAC=2;MLEAF=1.00;MQ=43.51;QD=29.55;SOR=0.818	GT:AD:DP:GQ:PL	1/1:0,66:66:99:2933,198,0
3L	8883252	.	T	A	1843.77	.	AC=2;AF=1.00;AN=2;DP=69;ExcessHet=3.0103;FS=0.000;MLEAC=2;MLEAF=1.00;MQ=44.10;QD=26.72;SOR=0.910	GT:AD:DP:GQ:PL	1/1:0,69:69:99:1872,207,0
3L	8883280	.	C	A	1731.77	.	AC=2;AF=1.00;AN=2;DP=65;ExcessHet=3.0103;FS=0.000;MLEAC=2;MLEAF=1.00;MQ=44.23;QD=27.06;SOR=0.822	GT:AD:DP:GQ:PL	1/1:0,64:64:99:1760,192,0
3L	8883355	.	T	C	1606.77	.	AC=2;AF=1.00;AN=2;DP=62;ExcessHet=3.0103;FS=0.000;MLEAC=2;MLEAF=1.00;MQ=42.98;QD=25.92;SOR=0.758	GT:AD:DP:GQ:PL	1/1:0,62:62:99:1635,185,0
3L	8883438	.	T	C	1614.77	.	AC=2;AF=1.00;AN=2;BaseQRankSum=0.060;ClippingRankSum=0.000;DP=62;ExcessHet=3.0103;FS=0.000;MLEAC=2;MLEAF=1.00;MQ=43.59;MQRankSum=-0.475;QD=26.04;ReadPosRankSum=1.202;SOR=0.295	GT:AD:DP:GQ:PL	1/1:1,61:62:99:1643,158,0
3L	8883480	.	G	A	1615.77	.	AC=2;AF=1.00;AN=2;DP=58;ExcessHet=3.0103;FS=0.000;MLEAC=2;MLEAF=1.00;MQ=43.83;QD=27.86;SOR=0.693	GT:AD:DP:GQ:PL	1/1:0,58:58:99:1644,174,0
3L	8883700	.	G	T	1127.77	.	AC=2;AF=1.00;AN=2;DP=42;ExcessHet=3.0103;FS=0.000;MLEAC=2;MLEAF=1.00;MQ=43.91;QD=26.85;SOR=0.693	GT:AD:DP:GQ:PL	1/1:0,42:42:99:1156,126,0
3L	8883800	.	C	G	1352.77	.	AC=2;AF=1.00;AN=2;DP=48;ExcessHet=3.0103;FS=0.000;MLEAC=2;MLEAF=1.00;MQ=43.61;QD=28.18;SOR=1.426	GT:AD:DP:GQ:PL	1/1:0,48:48:99:1381,144,0
3L	8883916	.	A	G	988.77	.	AC=2;AF=1.00;AN=2;DP=38;ExcessHet=3.0103;FS=0.000;MLEAC=2;MLEAF=1.00;MQ=44.00;QD=26.02;SOR=0.693	GT:AD:DP:GQ:PL	1/1:0,38:38:99:1017,114,0
3L	8883986	.	A	C	1177.77	.	AC=2;AF=1.00;AN=2;DP=44;ExcessHet=3.0103;FS=0.000;MLEAC=2;MLEAF=1.00;MQ=44.00;QD=26.77;SOR=0.990	GT:AD:DP:GQ:PL	1/1:0,44:44:99:1206,131,0
3L	8884146	.	T	G	1237.77	.	AC=2;AF=1.00;AN=2;DP=48;ExcessHet=3.0103;FS=0.000;MLEAC=2;MLEAF=1.00;MQ=43.96;QD=25.79;SOR=0.963	GT:AD:DP:GQ:PL	1/1:0,48:48:99:1266,143,0
3L	8884187	.	C	T	1357.77	.	AC=2;AF=1.00;AN=2;DP=48;ExcessHet=3.0103;FS=0.000;MLEAC=2;MLEAF=1.00;MQ=43.96;QD=28.29;SOR=0.963	GT:AD:DP:GQ:PL	1/1:0,48:48:99:1386,144,0
3L	8884227	.	A	T	1244.77	.	AC=2;AF=1.00;AN=2;BaseQRankSum=0.749;ClippingRankSum=0.000;DP=47;ExcessHet=3.0103;FS=3.933;MLEAC=2;MLEAF=1.00;MQ=43.96;MQRankSum=0.000;QD=26.48;ReadPosRankSum=-0.600;SOR=0.948	GT:AD:DP:GQ:PL	1/1:1,46:47:99:1273,113,0
3L	8884375	.	G	GGTAC	1473.73	.	AC=2;AF=1.00;AN=2;DP=34;ExcessHet=3.0103;FS=0.000;MLEAC=2;MLEAF=1.00;MQ=44.00;QD=32.31;SOR=1.179	GT:AD:DP:GQ:PL	1/1:0,33:33:99:1511,102,0
3L	8884448	.	A	T	1141.77	.	AC=2;AF=1.00;AN=2;DP=43;ExcessHet=3.0103;FS=0.000;MLEAC=2;MLEAF=1.00;MQ=44.00;QD=26.55;SOR=0.739	GT:AD:DP:GQ:PL	1/1:0,43:43:99:1170,129,0
3L	8885760	.	A	G	3168.77	.	AC=2;AF=1.00;AN=2;DP=73;ExcessHet=3.0103;FS=0.000;MLEAC=2;MLEAF=1.00;MQ=44.00;QD=32.81;SOR=0.869	GT:AD:DP:GQ:PL	1/1:0,72:72:99:3197,223,0
3L	8885766	.	G	C	3204.77	.	AC=2;AF=1.00;AN=2;DP=71;ExcessHet=3.0103;FS=0.000;MLEAC=2;MLEAF=1.00;MQ=44.00;QD=37.61;SOR=0.693	GT:AD:DP:GQ:PL	1/1:0,70:70:99:3233,220,0
3L	8885769	.	T	C	3121.77	.	AC=2;AF=1.00;AN=2;DP=68;ExcessHet=3.0103;FS=0.000;MLEAC=2;MLEAF=1.00;MQ=44.00;QD=37.69;SOR=0.723	GT:AD:DP:GQ:PL	1/1:0,67:67:99:3150,211,0
3L	8885777	.	A	T	2979.77	.	AC=2;AF=1.00;AN=2;DP=67;ExcessHet=3.0103;FS=0.000;MLEAC=2;MLEAF=1.00;MQ=44.00;QD=31.07;SOR=0.754	GT:AD:DP:GQ:PL	1/1:0,66:66:99:3008,202,0
3L	8886812	.	G	A	1255.77	.	AC=2;AF=1.00;AN=2;DP=48;ExcessHet=3.0103;FS=0.000;MLEAC=2;MLEAF=1.00;MQ=44.00;QD=26.16;SOR=1.298	GT:AD:DP:GQ:PL	1/1:0,48:48:99:1284,143,0
3L	8886866	.	A	G	1132.77	.	AC=2;AF=1.00;AN=2;DP=46;ExcessHet=3.0103;FS=0.000;MLEAC=2;MLEAF=1.00;MQ=43.43;QD=24.63;SOR=0.976	GT:AD:DP:GQ:PL	1/1:0,46:46:99:1161,135,0
3L	8886947	.	C	T	1662.77	.	AC=2;AF=1.00;AN=2;DP=61;ExcessHet=3.0103;FS=0.000;MLEAC=2;MLEAF=1.00;MQ=43.72;QD=27.26;SOR=0.941	GT:AD:DP:GQ:PL	1/1:0,61:61:99:1691,183,0
3L	8886987	.	A	G	1521.77	.	AC=2;AF=1.00;AN=2;DP=57;ExcessHet=3.0103;FS=0.000;MLEAC=2;MLEAF=1.00;MQ=43.93;QD=26.70;SOR=0.960	GT:AD:DP:GQ:PL	1/1:0,57:57:99:1550,171,0
3L	8887022	.	T	G	2388.77	.	AC=2;AF=1.00;AN=2;DP=56;ExcessHet=3.0103;FS=0.000;MLEAC=2;MLEAF=1.00;MQ=43.93;QD=28.70;SOR=0.841	GT:AD:DP:GQ:PL	1/1:0,56:56:99:2417,168,0
3L	8887027	.	T	C	2391.77	.	AC=2;AF=1.00;AN=2;DP=54;ExcessHet=3.0103;FS=0.000;MLEAC=2;MLEAF=1.00;MQ=43.93;QD=31.13;SOR=0.767	GT:AD:DP:GQ:PL	1/1:0,54:54:99:2420,168,0
3L	8887039	.	T	A	2393.77	.	AC=2;AF=1.00;AN=2;DP=55;ExcessHet=3.0103;FS=0.000;MLEAC=2;MLEAF=1.00;MQ=43.93;QD=32.06;SOR=0.767	GT:AD:DP:GQ:PL	1/1:0,54:54:99:2422,163,0
3L	8887040	.	C	A	2448.77	.	AC=2;AF=1.00;AN=2;DP=55;ExcessHet=3.0103;FS=0.000;MLEAC=2;MLEAF=1.00;MQ=43.93;QD=32.22;SOR=0.767	GT:AD:DP:GQ:PL	1/1:0,54:54:99:2477,169,0
3L	8887045	.	C	A	2499.77	.	AC=2;AF=1.00;AN=2;DP=57;ExcessHet=3.0103;FS=0.000;MLEAC=2;MLEAF=1.00;MQ=43.93;QD=31.49;SOR=0.765	GT:AD:DP:GQ:PL	1/1:0,56:56:99:2528,175,0
3L	8887103	.	T	C	1557.77	.	AC=2;AF=1.00;AN=2;DP=59;ExcessHet=3.0103;FS=0.000;MLEAC=2;MLEAF=1.00;MQ=44.00;QD=26.86;SOR=0.914	GT:AD:DP:GQ:PL	1/1:0,58:58:99:1586,173,0
3L	8887902	.	A	G	1767.77	.	AC=2;AF=1.00;AN=2;DP=41;ExcessHet=3.0103;FS=0.000;MLEAC=2;MLEAF=1.00;MQ=44.00;QD=29.07;SOR=0.843	GT:AD:DP:GQ:PL	1/1:0,41:41:99:1796,123,0
3L	8887905	.	G	T	1740.77	.	AC=2;AF=1.00;AN=2;DP=40;ExcessHet=3.0103;FS=0.000;MLEAC=2;MLEAF=1.00;MQ=44.00;QD=31.51;SOR=0.902	GT:AD:DP:GQ:PL	1/1:0,40:40:99:1769,120,0
3L	8887932	.	G	C	970.77	.	AC=2;AF=1.00;AN=2;DP=37;ExcessHet=3.0103;FS=0.000;MLEAC=2;MLEAF=1.00;MQ=44.00;QD=26.24;SOR=0.746	GT:AD:DP:GQ:PL	1/1:0,37:37:99:999,111,0
3L	8887943	.	C	CCCT	1604.73	.	AC=2;AF=1.00;AN=2;DP=36;ExcessHet=3.0103;FS=0.000;MLEAC=2;MLEAF=1.00;MQ=44.00;QD=27.74;SOR=0.869	GT:AD:DP:GQ:PL	1/1:0,35:35:99:1642,111,0
3L	8887946	.	A	T	1583.77	.	AC=2;AF=1.00;AN=2;DP=36;ExcessHet=3.0103;FS=0.000;MLEAC=2;MLEAF=1.00;MQ=44.00;QD=24.39;SOR=0.693	GT:AD:DP:GQ:PL	1/1:0,36:36:99:1612,108,0
3L	8888207	.	C	CA	1195.73	.	AC=2;AF=1.00;AN=2;DP=47;ExcessHet=3.0103;FS=0.000;MLEAC=2;MLEAF=1.00;MQ=43.92;QD=25.44;SOR=0.823	GT:AD:DP:GQ:PL	1/1:0,47:47:99:1233,141,0
3L	8888235	.	CT	C	1679.73	.	AC=2;AF=1.00;AN=2;DP=54;ExcessHet=3.0103;FS=0.000;MLEAC=2;MLEAF=1.00;MQ=43.78;QD=31.69;SOR=0.808	GT:AD:DP:GQ:PL	1/1:0,53:53:99:1717,159,0
3L	8888384	.	A	G	2390.77	.	AC=2;AF=1.00;AN=2;DP=55;ExcessHet=3.0103;FS=0.000;MLEAC=2;MLEAF=1.00;MQ=43.31;QD=33.49;SOR=0.970	GT:AD:DP:GQ:PL	1/1:0,55:55:99:2419,166,0
3L	8888399	.	A	T	2602.77	.	AC=2;AF=1.00;AN=2;DP=57;ExcessHet=3.0103;FS=0.000;MLEAC=2;MLEAF=1.00;MQ=43.19;QD=33.41;SOR=0.960	GT:AD:DP:GQ:PL	1/1:0,57:57:99:2631,178,0
3L	8888405	.	C	A	2708.77	.	AC=2;AF=1.00;AN=2;DP=57;ExcessHet=3.0103;FS=0.000;MLEAC=2;MLEAF=1.00;MQ=43.19;QD=33.43;SOR=0.877	GT:AD:DP:GQ:PL	1/1:0,57:57:99:2737,184,0
3L	8888406	.	A	T	2671.77	.	AC=2;AF=1.00;AN=2;DP=57;ExcessHet=3.0103;FS=0.000;MLEAC=2;MLEAF=1.00;MQ=43.19;QD=27.67;SOR=0.877	GT:AD:DP:GQ:PL	1/1:0,57:57:99:2700,181,0
3L	8888412	.	G	A	2575.77	.	AC=2;AF=1.00;AN=2;DP=56;ExcessHet=3.0103;FS=0.000;MLEAC=2;MLEAF=1.00;MQ=43.18;QD=28.18;SOR=0.841	GT:AD:DP:GQ:PL	1/1:0,56:56:99:2604,178,0
3L	8888426	.	T	A	2500.77	.	AC=2;AF=1.00;AN=2;DP=57;ExcessHet=3.0103;FS=0.000;MLEAC=2;MLEAF=1.00;MQ=43.24;QD=27.96;SOR=0.877	GT:AD:DP:GQ:PL	1/1:0,57:57:99:2529,175,0
3L	8888546	.	TA	T	741.73	.	AC=2;AF=1.00;AN=2;BaseQRankSum=-1.671;ClippingRankSum=0.000;DP=48;ExcessHet=3.0103;FS=0.000;MLEAC=2;MLEAF=1.00;MQ=43.92;MQRankSum=-0.315;QD=16.12;ReadPosRankSum=-0.267;SOR=0.693	GT:AD:DP:GQ:PL	1/1:3,43:46:77:779,77,0
3L	8888941	.	A	T	1874.77	.	AC=2;AF=1.00;AN=2;DP=43;ExcessHet=3.0103;FS=0.000;MLEAC=2;MLEAF=1.00;MQ=43.80;QD=31.23;SOR=1.179	GT:AD:DP:GQ:PL	1/1:0,43:43:99:1903,129,0
3L	8888945	.	G	A	1843.77	.	AC=2;AF=1.00;AN=2;DP=42;ExcessHet=3.0103;FS=0.000;MLEAC=2;MLEAF=1.00;MQ=43.84;QD=27.30;SOR=1.259	GT:AD:DP:GQ:PL	1/1:0,42:42:99:1872,126,0
3L	8888995	.	A	G	1726.77	.	AC=2;AF=1.00;AN=2;DP=41;ExcessHet=3.0103;FS=0.000;MLEAC=2;MLEAF=1.00;MQ=43.70;QD=29.30;SOR=1.075	GT:AD:DP:GQ:PL	1/1:0,41:41:99:1755,123,0
3L	8888998	.	T	C	1642.77	.	AC=2;AF=1.00;AN=2;DP=36;ExcessHet=3.0103;FS=0.000;MLEAC=2;MLEAF=1.00;MQ=43.66;QD=30.35;SOR=0.927	GT:AD:DP:GQ:PL	1/1:0,36:36:99:1671,114,0
3L	8889112	.	TAA	T	939.73	.	AC=2;AF=1.00;AN=2;DP=24;ExcessHet=3.0103;FS=0.000;MLEAC=2;MLEAF=1.00;MQ=43.92;QD=26.32;SOR=0.990	GT:AD:DP:GQ:PL	1/1:0,21:21:66:977,66,0
3L	8889131	.	T	C	1352.77	.	AC=2;AF=1.00;AN=2;DP=30;ExcessHet=3.0103;FS=0.000;MLEAC=2;MLEAF=1.00;MQ=43.53;QD=29.06;SOR=0.826	GT:AD:DP:GQ:PL	1/1:0,30:30:93:1381,93,0
3L	8889132	.	C	A	1352.77	.	AC=2;AF=1.00;AN=2;DP=30;ExcessHet=3.0103;FS=0.000;MLEAC=2;MLEAF=1.00;MQ=43.53;QD=33.07;SOR=0.826	GT:AD:DP:GQ:PL	1/1:0,30:30:93:1381,93,0
3L	8889134	.	T	C	1366.77	.	AC=2;AF=1.00;AN=2;DP=29;ExcessHet=3.0103;FS=0.000;MLEAC=2;MLEAF=1.00;MQ=43.51;QD=26.05;SOR=0.760	GT:AD:DP:GQ:PL	1/1:0,29:29:93:1395,93,0
3L	8889143	.	AT	A	1312.73	.	AC=2;AF=1.00;AN=2;DP=28;ExcessHet=3.0103;FS=0.000;MLEAC=2;MLEAF=1.00;MQ=43.49;QD=27.52;SOR=0.836	GT:AD:DP:GQ:PL	1/1:0,28:28:90:1350,90,0
3L	8889151	.	G	GC	1222.73	.	AC=2;AF=1.00;AN=2;DP=27;ExcessHet=3.0103;FS=0.000;MLEAC=2;MLEAF=1.00;MQ=43.48;QD=32.06;SOR=0.765	GT:AD:DP:GQ:PL	1/1:0,27:27:84:1260,84,0
3L	8889309	.	C	T	1728.77	.	AC=2;AF=1.00;AN=2;DP=64;ExcessHet=3.0103;FS=0.000;MLEAC=2;MLEAF=1.00;MQ=43.82;QD=27.01;SOR=0.892	GT:AD:DP:GQ:PL	1/1:0,64:64:99:1757,192,0
3L	8889364	.	C	G	2149.77	.	AC=2;AF=1.00;AN=2;DP=52;ExcessHet=3.0103;FS=0.000;MLEAC=2;MLEAF=1.00;MQ=43.85;QD=29.36;SOR=0.770	GT:AD:DP:GQ:PL	1/1:0,52:52:99:2178,156,0
3L	8889383	.	A	G	2186.77	.	AC=2;AF=1.00;AN=2;DP=53;ExcessHet=3.0103;FS=0.000;MLEAC=2;MLEAF=1.00;MQ=43.93;QD=25.50;SOR=1.179	GT:AD:DP:GQ:PL	1/1:0,53:53:99:2215,162,0
3L	8890319	.	C	T	2229.77	.	AC=2;AF=1.00;AN=2;DP=85;ExcessHet=3.0103;FS=0.000;MLEAC=2;MLEAF=1.00;MQ=43.88;QD=26.86;SOR=0.717	GT:AD:DP:GQ:PL	1/1:0,83:83:99:2258,248,0
3L	8890505	.	A	AAT	2815.73	.	AC=2;AF=1.00;AN=2;DP=75;ExcessHet=3.0103;FS=0.000;MLEAC=2;MLEAF=1.00;MQ=43.82;QD=27.36;SOR=0.814	GT:AD:DP:GQ:PL	1/1:0,73:73:99:2853,222,0
3L	8890613	.	A	T	1283.73	.	AC=2;AF=1.00;AN=2;BaseQRankSum=-0.096;ClippingRankSum=0.000;DP=65;ExcessHet=3.0103;FS=2.152;MLEAC=2;MLEAF=1.00;MQ=43.36;MQRankSum=-0.373;QD=22.13;ReadPosRankSum=-1.315;SOR=0.292	GT:AD:DP:GQ:PL	1/1:4,54:58:84:1321,84,0
3L	8890957	.	C	CTTATGTATACCGCAAAAGCAGCCGCAATGTGCGAAAAAAAATCA	3237.73	.	AC=2;AF=1.00;AN=2;DP=50;ExcessHet=3.0103;FS=0.000;MLEAC=2;MLEAF=1.00;MQ=42.39;QD=26.67;SOR=0.776	GT:AD:DP:GQ:PL	1/1:0,48:48:99:3275,219,0
3L	8891236	.	T	C	1524.77	.	AC=2;AF=1.00;AN=2;DP=56;ExcessHet=3.0103;FS=0.000;MLEAC=2;MLEAF=1.00;MQ=42.14;QD=27.23;SOR=0.841	GT:AD:DP:GQ:PL	1/1:0,56:56:99:1553,168,0
3L	8891284	.	G	T	2548.77	.	AC=2;AF=1.00;AN=2;DP=60;ExcessHet=3.0103;FS=0.000;MLEAC=2;MLEAF=1.00;MQ=41.86;QD=30.20;SOR=0.871	GT:AD:DP:GQ:PL	1/1:0,59:59:99:2577,178,0
3L	8891295	.	T	C	2608.77	.	AC=2;AF=1.00;AN=2;DP=57;ExcessHet=3.0103;FS=0.000;MLEAC=2;MLEAF=1.00;MQ=41.73;QD=26.42;SOR=0.765	GT:AD:DP:GQ:PL	1/1:0,56:56:99:2637,178,0
3L	8891299	.	T	G	2581.77	.	AC=2;AF=1.00;AN=2;DP=57;ExcessHet=3.0103;FS=0.000;MLEAC=2;MLEAF=1.00;MQ=41.75;QD=23.33;SOR=0.765	GT:AD:DP:GQ:PL	1/1:0,56:56:99:2610,175,0
3L	8891306	.	A	T	2536.77	.	AC=2;AF=1.00;AN=2;DP=57;ExcessHet=3.0103;FS=0.000;MLEAC=2;MLEAF=1.00;MQ=41.69;QD=32.21;SOR=0.922	GT:AD:DP:GQ:PL	1/1:0,56:56:99:2565,172,0
3L	8891307	.	A	T	2536.77	.	AC=2;AF=1.00;AN=2;DP=57;ExcessHet=3.0103;FS=0.000;MLEAC=2;MLEAF=1.00;MQ=41.69;QD=27.20;SOR=0.922	GT:AD:DP:GQ:PL	1/1:0,56:56:99:2565,172,0
3L	8891311	.	G	A	2491.77	.	AC=2;AF=1.00;AN=2;DP=56;ExcessHet=3.0103;FS=0.000;MLEAC=2;MLEAF=1.00;MQ=41.69;QD=23.93;SOR=0.884	GT:AD:DP:GQ:PL	1/1:0,55:55:99:2520,169,0
3L	8891312	.	T	A	2474.77	.	AC=2;AF=1.00;AN=2;DP=56;ExcessHet=3.0103;FS=0.000;MLEAC=2;MLEAF=1.00;MQ=41.69;QD=33.15;SOR=0.884	GT:AD:DP:GQ:PL	1/1:0,55:55:99:2503,169,0
3L	8891337	.	A	G	2320.77	.	AC=2;AF=1.00;AN=2;DP=57;ExcessHet=3.0103;FS=0.000;MLEAC=2;MLEAF=1.00;MQ=41.92;QD=26.11;SOR=0.800	GT:AD:DP:GQ:PL	1/1:0,57:57:99:2349,174,0
3L	8891385	.	A	T	2431.77	.	AC=2;AF=1.00;AN=2;DP=54;ExcessHet=3.0103;FS=0.000;MLEAC=2;MLEAF=1.00;MQ=41.19;QD=29.51;SOR=1.022	GT:AD:DP:GQ:PL	1/1:0,54:54:99:2460,169,0
3L	8891399	.	G	A	2626.77	.	AC=2;AF=1.00;AN=2;DP=56;ExcessHet=3.0103;FS=0.000;MLEAC=2;MLEAF=1.00;MQ=40.76;QD=28.11;SOR=1.009	GT:AD:DP:GQ:PL	1/1:0,56:56:99:2655,178,0
3L	8891404	.	T	G	2626.77	.	AC=2;AF=1.00;AN=2;DP=59;ExcessHet=3.0103;FS=0.000;MLEAC=2;MLEAF=1.00;MQ=40.46;QD=34.05;SOR=1.123	GT:AD:DP:GQ:PL	1/1:0,59:59:99:2655,178,0
3L	8891413	.	A	T	2581.77	.	AC=2;AF=1.00;AN=2;DP=56;ExcessHet=3.0103;FS=0.000;MLEAC=2;MLEAF=1.00;MQ=40.40;QD=29.12;SOR=1.199	GT:AD:DP:GQ:PL	1/1:0,56:56:99:2610,175,0
3L	8891422	.	A	T	2520.77	.	AC=2;AF=1.00;AN=2;DP=56;ExcessHet=3.0103;FS=0.000;MLEAC=2;MLEAF=1.00;MQ=40.06;QD=35.96;SOR=1.302	GT:AD:DP:GQ:PL	1/1:0,56:56:99:2549,172,0
3L	8891433	.	C	A	2580.77	.	AC=2;AF=1.00;AN=2;DP=60;ExcessHet=3.0103;FS=0.000;MLEAC=2;MLEAF=1.00;MQ=40.12;QD=27.43;SOR=1.255	GT:AD:DP:GQ:PL	1/1:0,60:60:99:2609,181,0
3L	8891468	.	T	TTATATCGAC	3039.73	.	AC=2;AF=1.00;AN=2;DP=62;ExcessHet=3.0103;FS=0.000;MLEAC=2;MLEAF=1.00;MQ=40.18;QD=28.68;SOR=0.976	GT:AD:DP:GQ:PL	1/1:0,62:62:99:3077,211,0
3L	8891472	.	AT	A	2842.73	.	AC=2;AF=1.00;AN=2;DP=62;ExcessHet=3.0103;FS=0.000;MLEAC=2;MLEAF=1.00;MQ=40.09;QD=27.51;SOR=0.693	GT:AD:DP:GQ:PL	1/1:0,62:62:99:2880,193,0
3L	8891475	.	AC	A	2887.73	.	AC=2;AF=1.00;AN=2;DP=62;ExcessHet=3.0103;FS=0.000;MLEAC=2;MLEAF=1.00;MQ=40.06;QD=32.71;SOR=0.693	GT:AD:DP:GQ:PL	1/1:0,62:62:99:2925,196,0
3L	8891481	.	A	G	2806.77	.	AC=2;AF=1.00;AN=2;DP=60;ExcessHet=3.0103;FS=0.000;MLEAC=2;MLEAF=1.00;MQ=39.95;QD=29.81;SOR=0.760	GT:AD:DP:GQ:PL	1/1:0,60:60:99:2835,190,0
3L	8891482	.	T	A	2761.77	.	AC=2;AF=1.00;AN=2;DP=60;ExcessHet=3.0103;FS=0.000;MLEAC=2;MLEAF=1.00;MQ=39.99;QD=28.82;SOR=0.760	GT:AD:DP:GQ:PL	1/1:0,60:60:99:2790,187,0
3L	8891484	.	T	TCGTGAG	2715.73	.	AC=2;AF=1.00;AN=2;DP=57;ExcessHet=3.0103;FS=0.000;MLEAC=2;MLEAF=1.00;MQ=39.90;QD=28.04;SOR=0.728	GT:AD:DP:GQ:PL	1/1:0,57:57:99:2753,187,0
3L	8891503	.	A	C	2509.77	.	AC=2;AF=1.00;AN=2;DP=60;ExcessHet=3.0103;FS=0.000;MLEAC=2;MLEAF=1.00;MQ=40.28;QD=30.68;SOR=0.760	GT:AD:DP:GQ:PL	1/1:0,60:60:99:2538,180,0
3L	8891573	.	A	G	1558.77	.	AC=2;AF=1.00;AN=2;DP=58;ExcessHet=3.0103;FS=0.000;MLEAC=2;MLEAF=1.00;MQ=42.54;QD=26.88;SOR=0.762	GT:AD:DP:GQ:PL	1/1:0,58:58:99:1587,174,0
3L	8891719	.	TACAAAA	T	1695.73	.	AC=2;AF=1.00;AN=2;DP=42;ExcessHet=3.0103;FS=0.000;MLEAC=2;MLEAF=1.00;MQ=42.89;QD=29.79;SOR=0.927	GT:AD:DP:GQ:PL	1/1:0,41:41:99:1733,123,0
3L	8891727	.	A	T	612.77	.	AC=2;AF=1.00;AN=2;BaseQRankSum=-0.055;ClippingRankSum=0.000;DP=41;ExcessHet=3.0103;FS=0.000;MLEAC=2;MLEAF=1.00;MQ=42.86;MQRankSum=0.816;QD=15.71;SOR=0.518	GT:AD:DP:GQ:PL	1/1:3,36:39:56:641,56,0
3L	8891786	.	A	G	2176.77	.	AC=2;AF=1.00;AN=2;DP=47;ExcessHet=3.0103;FS=0.000;MLEAC=2;MLEAF=1.00;MQ=43.03;QD=30.91;SOR=0.919	GT:AD:DP:GQ:PL	1/1:0,47:47:99:2205,147,0
3L	8891787	.	C	G	2176.77	.	AC=2;AF=1.00;AN=2;DP=48;ExcessHet=3.0103;FS=0.000;MLEAC=2;MLEAF=1.00;MQ=43.05;QD=32.65;SOR=0.963	GT:AD:DP:GQ:PL	1/1:0,48:48:99:2205,147,0
3L	8891792	.	A	C	2266.77	.	AC=2;AF=1.00;AN=2;DP=49;ExcessHet=3.0103;FS=0.000;MLEAC=2;MLEAF=1.00;MQ=43.18;QD=30.92;SOR=0.909	GT:AD:DP:GQ:PL	1/1:0,49:49:99:2295,154,0
3L	8891794	.	G	T	2221.77	.	AC=2;AF=1.00;AN=2;DP=49;ExcessHet=3.0103;FS=0.000;MLEAC=2;MLEAF=1.00;MQ=43.18;QD=27.79;SOR=1.007	GT:AD:DP:GQ:PL	1/1:0,49:49:99:2250,151,0
3L	8891799	.	T	A	2221.77	.	AC=2;AF=1.00;AN=2;DP=49;ExcessHet=3.0103;FS=0.000;MLEAC=2;MLEAF=1.00;MQ=43.18;QD=31.30;SOR=1.007	GT:AD:DP:GQ:PL	1/1:0,49:49:99:2250,151,0
3L	8891811	.	A	G	2122.77	.	AC=2;AF=1.00;AN=2;DP=48;ExcessHet=3.0103;FS=0.000;MLEAC=2;MLEAF=1.00;MQ=43.28;QD=31.66;SOR=0.866	GT:AD:DP:GQ:PL	1/1:0,48:48:99:2151,150,0
3L	8891905	.	C	T	1162.77	.	AC=2;AF=1.00;AN=2;DP=44;ExcessHet=3.0103;FS=0.000;MLEAC=2;MLEAF=1.00;MQ=43.60;QD=27.04;SOR=0.739	GT:AD:DP:GQ:PL	1/1:0,43:43:99:1191,129,0
3L	8891930	.	T	C	1898.77	.	AC=2;AF=1.00;AN=2;DP=45;ExcessHet=3.0103;FS=0.000;MLEAC=2;MLEAF=1.00;MQ=43.72;QD=28.69;SOR=0.990	GT:AD:DP:GQ:PL	1/1:0,44:44:99:1927,132,0
3L	8891932	.	G	A	1898.77	.	AC=2;AF=1.00;AN=2;DP=45;ExcessHet=3.0103;FS=0.000;MLEAC=2;MLEAF=1.00;MQ=43.72;QD=30.14;SOR=0.990	GT:AD:DP:GQ:PL	1/1:0,44:44:99:1927,132,0
3L	8892052	.	A	G	1042.77	.	AC=2;AF=1.00;AN=2;DP=39;ExcessHet=3.0103;FS=0.000;MLEAC=2;MLEAF=1.00;MQ=44.00;QD=26.74;SOR=0.968	GT:AD:DP:GQ:PL	1/1:0,39:39:99:1071,117,0
3L	8892238	.	T	A	1433.77	.	AC=2;AF=1.00;AN=2;DP=31;ExcessHet=3.0103;FS=0.000;MLEAC=2;MLEAF=1.00;MQ=43.84;QD=31.51;SOR=1.044	GT:AD:DP:GQ:PL	1/1:0,31:31:99:1462,99,0
3L	8892242	.	A	C	1440.77	.	AC=2;AF=1.00;AN=2;DP=31;ExcessHet=3.0103;FS=0.000;MLEAC=2;MLEAF=1.00;MQ=43.84;QD=26.32;SOR=0.892	GT:AD:DP:GQ:PL	1/1:0,31:31:99:1469,99,0
3L	8892243	.	G	A	1440.77	.	AC=2;AF=1.00;AN=2;DP=32;ExcessHet=3.0103;FS=0.000;MLEAC=2;MLEAF=1.00;MQ=43.85;QD=29.43;SOR=0.818	GT:AD:DP:GQ:PL	1/1:0,32:32:99:1469,99,0
3L	8892248	.	C	A	1449.77	.	AC=2;AF=1.00;AN=2;DP=33;ExcessHet=3.0103;FS=0.000;MLEAC=2;MLEAF=1.00;MQ=43.85;QD=33.14;SOR=0.880	GT:AD:DP:GQ:PL	1/1:0,33:33:99:1478,99,0
3L	8892264	.	T	G	795.77	.	AC=2;AF=1.00;AN=2;DP=30;ExcessHet=3.0103;FS=0.000;MLEAC=2;MLEAF=1.00;MQ=43.84;QD=26.53;SOR=1.143	GT:AD:DP:GQ:PL	1/1:0,30:30:90:824,90,0
3L	8892277	.	C	A	889.77	.	AC=2;AF=1.00;AN=2;DP=33;ExcessHet=3.0103;FS=0.000;MLEAC=2;MLEAF=1.00;MQ=43.85;QD=26.96;SOR=1.022	GT:AD:DP:GQ:PL	1/1:0,33:33:99:918,99,0
3L	8892291	.	G	T	1546.77	.	AC=2;AF=1.00;AN=2;DP=35;ExcessHet=3.0103;FS=0.000;MLEAC=2;MLEAF=1.00;MQ=43.86;QD=28.96;SOR=1.308	GT:AD:DP:GQ:PL	1/1:0,35:35:99:1575,105,0
3L	8892297	.	C	T	1577.77	.	AC=2;AF=1.00;AN=2;DP=36;ExcessHet=3.0103;FS=0.000;MLEAC=2;MLEAF=1.00;MQ=43.87;QD=29.29;SOR=1.209	GT:AD:DP:GQ:PL	1/1:0,36:36:99:1606,108,0
3L	8892312	.	A	G	918.77	.	AC=2;AF=1.00;AN=2;DP=35;ExcessHet=3.0103;FS=0.000;MLEAC=2;MLEAF=1.00;MQ=43.86;QD=27.02;SOR=0.941	GT:AD:DP:GQ:PL	1/1:0,34:34:99:947,102,0
3L	8892402	.	T	C	883.77	.	AC=2;AF=1.00;AN=2;DP=36;ExcessHet=3.0103;FS=0.000;MLEAC=2;MLEAF=1.00;MQ=43.87;QD=25.25;SOR=1.002	GT:AD:DP:GQ:PL	1/1:0,35:35:99:912,105,0
3L	8892420	.	T	G	985.77	.	AC=2;AF=1.00;AN=2;DP=39;ExcessHet=3.0103;FS=0.000;MLEAC=2;MLEAF=1.00;MQ=43.88;QD=25.28;SOR=1.096	GT:AD:DP:GQ:PL	1/1:0,39:39:99:1014,116,0
3L	8894201	.	C	T	1692.77	.	AC=2;AF=1.00;AN=2;DP=63;ExcessHet=3.0103;FS=0.000;MLEAC=2;MLEAF=1.00;MQ=43.97;QD=26.87;SOR=0.933	GT:AD:DP:GQ:PL	1/1:0,63:63:99:1721,189,0
3L	8897150	.	A	G	1233.77	.	AC=2;AF=1.00;AN=2;DP=47;ExcessHet=3.0103;FS=0.000;MLEAC=2;MLEAF=1.00;MQ=43.90;QD=26.82;SOR=0.780	GT:AD:DP:GQ:PL	1/1:0,46:46:99:1262,138,0
3L	8897292	.	A	G	1010.77	.	AC=2;AF=1.00;AN=2;DP=37;ExcessHet=3.0103;FS=0.000;MLEAC=2;MLEAF=1.00;MQ=44.00;QD=27.32;SOR=1.432	GT:AD:DP:GQ:PL	1/1:0,37:37:99:1039,111,0
3L	8897814	.	T	C	1173.77	.	AC=2;AF=1.00;AN=2;DP=45;ExcessHet=3.0103;FS=0.000;MLEAC=2;MLEAF=1.00;MQ=44.00;QD=26.68;SOR=1.105	GT:AD:DP:GQ:PL	1/1:0,44:44:99:1202,132,0
3L	8898062	.	A	C	2443.77	.	AC=2;AF=1.00;AN=2;DP=55;ExcessHet=3.0103;FS=0.000;MLEAC=2;MLEAF=1.00;MQ=43.89;QD=32.06;SOR=0.804	GT:AD:DP:GQ:PL	1/1:0,55:55:99:2472,166,0
3L	8898063	.	A	C	2443.77	.	AC=2;AF=1.00;AN=2;DP=55;ExcessHet=3.0103;FS=0.000;MLEAC=2;MLEAF=1.00;MQ=43.89;QD=32.26;SOR=0.804	GT:AD:DP:GQ:PL	1/1:0,55:55:99:2472,166,0
3L	8898078	.	G	C	1415.77	.	AC=2;AF=1.00;AN=2;DP=52;ExcessHet=3.0103;FS=0.000;MLEAC=2;MLEAF=1.00;MQ=43.89;QD=27.23;SOR=0.770	GT:AD:DP:GQ:PL	1/1:0,52:52:99:1444,156,0
3L	8898117	.	T	C	1497.77	.	AC=2;AF=1.00;AN=2;DP=55;ExcessHet=3.0103;FS=0.000;MLEAC=2;MLEAF=1.00;MQ=43.89;QD=27.23;SOR=0.884	GT:AD:DP:GQ:PL	1/1:0,55:55:99:1526,165,0
3L	8898168	.	C	T	1360.77	.	AC=2;AF=1.00;AN=2;DP=51;ExcessHet=3.0103;FS=0.000;MLEAC=2;MLEAF=1.00;MQ=43.90;QD=26.68;SOR=1.094	GT:AD:DP:GQ:PL	1/1:0,51:51:99:1389,153,0
3L	8898183	.	A	G	1136.77	.	AC=2;AF=1.00;AN=2;BaseQRankSum=-0.230;ClippingRankSum=0.000;DP=47;ExcessHet=3.0103;FS=0.000;MLEAC=2;MLEAF=1.00;MQ=43.38;MQRankSum=3.741;QD=24.19;ReadPosRankSum=-0.529;SOR=0.346	GT:AD:DP:GQ:PL	1/1:1,46:47:99:1165,112,0
3L	8898317	.	C	CA	435.73	.	AC=2;AF=1.00;AN=2;BaseQRankSum=-0.845;ClippingRankSum=0.000;DP=32;ExcessHet=3.0103;FS=0.000;MLEAC=2;MLEAF=1.00;MQ=43.50;MQRankSum=0.000;QD=16.14;ReadPosRankSum=-1.353;SOR=0.407	GT:AD:DP:GQ:PL	1/1:2,25:27:48:473,48,0
3L	8898408	.	A	G	1386.77	.	AC=2;AF=1.00;AN=2;DP=54;ExcessHet=3.0103;FS=0.000;MLEAC=2;MLEAF=1.00;MQ=43.89;QD=25.68;SOR=0.931	GT:AD:DP:GQ:PL	1/1:0,54:54:99:1415,161,0
3L	8898646	.	T	G	1278.77	.	AC=2;AF=1.00;AN=2;DP=50;ExcessHet=3.0103;FS=0.000;MLEAC=2;MLEAF=1.00;MQ=43.96;QD=26.10;SOR=0.818	GT:AD:DP:GQ:PL	1/1:0,49:49:99:1307,147,0
3L	8898661	.	A	C	1140.77	.	AC=2;AF=1.00;AN=2;DP=45;ExcessHet=3.0103;FS=0.000;MLEAC=2;MLEAF=1.00;MQ=43.96;QD=25.93;SOR=0.693	GT:AD:DP:GQ:PL	1/1:0,44:44:99:1169,131,0
3L	8899092	.	A	C	1922.77	.	AC=2;AF=1.00;AN=2;DP=72;ExcessHet=3.0103;FS=0.000;MLEAC=2;MLEAF=1.00;MQ=43.73;QD=26.71;SOR=0.693	GT:AD:DP:GQ:PL	1/1:0,72:72:99:1951,216,0
3L	8899161	.	A	G	1501.77	.	AC=2;AF=1.00;AN=2;BaseQRankSum=1.037;ClippingRankSum=0.000;DP=60;ExcessHet=3.0103;FS=3.729;MLEAC=2;MLEAF=1.00;MQ=43.92;MQRankSum=0.000;QD=25.45;ReadPosRankSum=-0.499;SOR=0.793	GT:AD:DP:GQ:PL	1/1:1,58:59:99:1530,151,0
3L	8899187	.	T	C	1477.77	.	AC=2;AF=1.00;AN=2;BaseQRankSum=-1.251;ClippingRankSum=0.000;DP=56;ExcessHet=3.0103;FS=4.472;MLEAC=2;MLEAF=1.00;MQ=44.00;MQRankSum=0.000;QD=26.39;ReadPosRankSum=-1.300;SOR=1.301	GT:AD:DP:GQ:PL	1/1:1,55:56:99:1506,139,0
3L	8899245	.	GTT	G	1246.73	.	AC=2;AF=1.00;AN=2;DP=44;ExcessHet=3.0103;FS=0.000;MLEAC=2;MLEAF=1.00;MQ=44.00;QD=30.41;SOR=0.843	GT:AD:DP:GQ:PL	1/1:0,41:41:99:1284,123,0
3L	8899256	.	CTT	C	1317.73	.	AC=2;AF=1.00;AN=2;DP=49;ExcessHet=3.0103;FS=0.000;MLEAC=2;MLEAF=1.00;MQ=44.00;QD=29.95;SOR=1.105	GT:AD:DP:GQ:PL	1/1:0,44:44:99:1355,132,0
3L	8899527	.	C	T	2058.77	.	AC=2;AF=1.00;AN=2;BaseQRankSum=-1.284;ClippingRankSum=0.000;DP=76;ExcessHet=3.0103;FS=3.126;MLEAC=2;MLEAF=1.00;MQ=43.92;MQRankSum=-0.135;QD=27.09;ReadPosRankSum=-0.821;SOR=0.350	GT:AD:DP:GQ:PL	1/1:1,75:76:99:2087,199,0
3L	8899577	.	C	CG	3255.73	.	AC=2;AF=1.00;AN=2;BaseQRankSum=-0.416;ClippingRankSum=0.000;DP=77;ExcessHet=3.0103;FS=0.000;MLEAC=2;MLEAF=1.00;MQ=43.92;MQRankSum=-0.134;QD=29.05;ReadPosRankSum=-0.315;SOR=0.245	GT:AD:DP:GQ:PL	1/1:1,76:77:99:3293,161,0
3L	8899597	.	A	T	3445.77	.	AC=2;AF=1.00;AN=2;BaseQRankSum=-1.079;ClippingRankSum=0.000;DP=77;ExcessHet=3.0103;FS=0.000;MLEAC=2;MLEAF=1.00;MQ=43.95;MQRankSum=-0.082;QD=27.81;ReadPosRankSum=0.518;SOR=0.293	GT:AD:DP:GQ:PL	1/1:1,76:77:99:3474,167,0
3L	8899611	.	G	T	3345.77	.	AC=2;AF=1.00;AN=2;BaseQRankSum=-0.964;ClippingRankSum=0.000;DP=77;ExcessHet=3.0103;FS=0.000;MLEAC=2;MLEAF=1.00;MQ=43.97;MQRankSum=0.000;QD=26.61;ReadPosRankSum=1.305;SOR=0.320	GT:AD:DP:GQ:PL	1/1:1,76:77:99:3374,164,0
3L	8899621	.	T	A	3195.77	.	AC=2;AF=1.00;AN=2;BaseQRankSum=-1.650;ClippingRankSum=0.000;DP=74;ExcessHet=3.0103;FS=0.000;MLEAC=2;MLEAF=1.00;MQ=43.97;MQRankSum=0.000;QD=33.09;ReadPosRankSum=1.618;SOR=0.340	GT:AD:DP:GQ:PL	1/1:1,73:74:99:3224,155,0
3L	8899948	.	G	A	1357.77	.	AC=2;AF=1.00;AN=2;BaseQRankSum=-0.530;ClippingRankSum=0.000;DP=63;ExcessHet=3.0103;FS=6.422;MLEAC=2;MLEAF=1.00;MQ=43.63;MQRankSum=-0.453;QD=24.25;ReadPosRankSum=1.108;SOR=0.366	GT:AD:DP:GQ:PL	1/1:2,54:56:99:1386,101,0
3L	8900289	.	G	T	1373.77	.	AC=2;AF=1.00;AN=2;DP=50;ExcessHet=3.0103;FS=0.000;MLEAC=2;MLEAF=1.00;MQ=44.00;QD=27.48;SOR=0.859	GT:AD:DP:GQ:PL	1/1:0,50:50:99:1402,150,0
3L	8900643	.	T	C	1109.77	.	AC=2;AF=1.00;AN=2;DP=43;ExcessHet=3.0103;FS=0.000;MLEAC=2;MLEAF=1.00;MQ=44.00;QD=26.42;SOR=0.892	GT:AD:DP:GQ:PL	1/1:0,42:42:99:1138,126,0
3L	8900908	.	G	GA	1190.73	.	AC=2;AF=1.00;AN=2;BaseQRankSum=-0.916;ClippingRankSum=0.000;DP=55;ExcessHet=3.0103;FS=4.771;MLEAC=2;MLEAF=1.00;MQ=43.72;MQRankSum=-0.330;QD=22.05;ReadPosRankSum=1.574;SOR=1.499	GT:AD:DP:GQ:PL	1/1:1,53:54:99:1228,136,0
3L	8900986	.	C	G	2778.77	.	AC=2;AF=1.00;AN=2;DP=63;ExcessHet=3.0103;FS=0.000;MLEAC=2;MLEAF=1.00;MQ=43.29;QD=26.99;SOR=1.467	GT:AD:DP:GQ:PL	1/1:0,63:63:99:2807,190,0
3L	8900992	.	TCGGGTTAATAAATTA	T	2779.73	.	AC=2;AF=1.00;AN=2;DP=62;ExcessHet=3.0103;FS=0.000;MLEAC=2;MLEAF=1.00;MQ=43.28;QD=31.18;SOR=1.647	GT:AD:DP:GQ:PL	1/1:0,62:62:99:2817,190,0
3L	8901023	.	A	T	1619.77	.	AC=2;AF=1.00;AN=2;DP=60;ExcessHet=3.0103;FS=0.000;MLEAC=2;MLEAF=1.00;MQ=43.29;QD=27.00;SOR=1.355	GT:AD:DP:GQ:PL	1/1:0,60:60:99:1648,180,0
3L	8901067	.	T	C	3036.77	.	AC=2;AF=1.00;AN=2;DP=69;ExcessHet=3.0103;FS=0.000;MLEAC=2;MLEAF=1.00;MQ=43.53;QD=24.19;SOR=0.693	GT:AD:DP:GQ:PL	1/1:0,68:68:99:3065,208,0
3L	8901071	.	A	G	3036.77	.	AC=2;AF=1.00;AN=2;DP=69;ExcessHet=3.0103;FS=0.000;MLEAC=2;MLEAF=1.00;MQ=43.55;QD=28.03;SOR=0.752	GT:AD:DP:GQ:PL	1/1:0,68:68:99:3065,208,0
3L	8901271	.	CAAAA	C	1625.73	.	AC=2;AF=1.00;AN=2;DP=49;ExcessHet=3.0103;FS=0.000;MLEAC=2;MLEAF=1.00;MQ=43.93;QD=29.23;SOR=0.693	GT:AD:DP:GQ:PL	1/1:0,40:40:99:1663,120,0
3L	8901341	.	T	A	1297.77	.	AC=2;AF=1.00;AN=2;DP=48;ExcessHet=3.0103;FS=0.000;MLEAC=2;MLEAF=1.00;MQ=43.75;QD=27.04;SOR=0.776	GT:AD:DP:GQ:PL	1/1:0,48:48:99:1326,144,0
3L	8901487	.	A	C	1283.77	.	AC=2;AF=1.00;AN=2;DP=48;ExcessHet=3.0103;FS=0.000;MLEAC=2;MLEAF=1.00;MQ=43.96;QD=26.75;SOR=0.776	GT:AD:DP:GQ:PL	1/1:0,48:48:99:1312,143,0
3L	8902080	.	T	TTGTTTATCCCATAAAAATTTTTTGTATTTCCTTTTGTG	2221.73	.	AC=2;AF=1.00;AN=2;DP=39;ExcessHet=3.0103;FS=0.000;MLEAC=2;MLEAF=1.00;MQ=42.61;QD=31.43;SOR=1.121	GT:AD:DP:GQ:PL	1/1:0,37:37:99:2259,152,0
3L	8902101	.	TAAA	T	1733.73	.	AC=2;AF=1.00;AN=2;DP=46;ExcessHet=3.0103;FS=0.000;MLEAC=2;MLEAF=1.00;MQ=42.82;QD=30.58;SOR=0.780	GT:AD:DP:GQ:PL	1/1:0,46:46:99:1771,137,0
3L	8902167	.	T	A	1478.77	.	AC=2;AF=1.00;AN=2;DP=58;ExcessHet=3.0103;FS=0.000;MLEAC=2;MLEAF=1.00;MQ=43.34;QD=25.94;SOR=1.140	GT:AD:DP:GQ:PL	1/1:0,57:57:99:1507,171,0
3L	8902275	.	C	CT	707.73	.	AC=2;AF=1.00;AN=2;DP=37;ExcessHet=3.0103;FS=0.000;MLEAC=2;MLEAF=1.00;MQ=43.58;QD=20.82;SOR=0.693	GT:AD:DP:GQ:PL	1/1:0,34:34:99:745,104,0
3L	8902286	.	T	G	1664.77	.	AC=2;AF=1.00;AN=2;DP=39;ExcessHet=3.0103;FS=0.000;MLEAC=2;MLEAF=1.00;MQ=43.55;QD=35.03;SOR=0.798	GT:AD:DP:GQ:PL	1/1:0,38:38:99:1693,117,0
3L	8902288	.	A	C	1664.77	.	AC=2;AF=1.00;AN=2;DP=40;ExcessHet=3.0103;FS=0.000;MLEAC=2;MLEAF=1.00;MQ=43.56;QD=26.90;SOR=0.850	GT:AD:DP:GQ:PL	1/1:0,39:39:99:1693,117,0
3L	8903368	.	G	A	1271.77	.	AC=2;AF=1.00;AN=2;DP=47;ExcessHet=3.0103;FS=0.000;MLEAC=2;MLEAF=1.00;MQ=43.09;QD=27.06;SOR=1.132	GT:AD:DP:GQ:PL	1/1:0,47:47:99:1300,141,0
3L	8906236	.	G	A	2094.77	.	AC=2;AF=1.00;AN=2;DP=48;ExcessHet=3.0103;FS=0.000;MLEAC=2;MLEAF=1.00;MQ=43.88;QD=22.63;SOR=1.067	GT:AD:DP:GQ:PL	1/1:0,48:48:99:2123,144,0
3L	8906237	.	C	T	2094.77	.	AC=2;AF=1.00;AN=2;DP=48;ExcessHet=3.0103;FS=0.000;MLEAC=2;MLEAF=1.00;MQ=43.88;QD=32.33;SOR=1.067	GT:AD:DP:GQ:PL	1/1:0,48:48:99:2123,144,0
3L	8906255	.	A	G	1256.77	.	AC=2;AF=1.00;AN=2;DP=49;ExcessHet=3.0103;FS=0.000;MLEAC=2;MLEAF=1.00;MQ=43.88;QD=25.65;SOR=1.112	GT:AD:DP:GQ:PL	1/1:0,49:49:99:1285,147,0
3L	8906279	.	C	T	1226.77	.	AC=2;AF=1.00;AN=2;DP=46;ExcessHet=3.0103;FS=0.000;MLEAC=2;MLEAF=1.00;MQ=43.87;QD=26.67;SOR=0.976	GT:AD:DP:GQ:PL	1/1:0,46:46:99:1255,138,0
3L	8906514	.	C	T	1286.77	.	AC=2;AF=1.00;AN=2;DP=50;ExcessHet=3.0103;FS=0.000;MLEAC=2;MLEAF=1.00;MQ=43.43;QD=26.81;SOR=0.693	GT:AD:DP:GQ:PL	1/1:0,48:48:99:1315,144,0
3L	8906583	.	G	A	1757.77	.	AC=2;AF=1.00;AN=2;DP=42;ExcessHet=3.0103;FS=0.000;MLEAC=2;MLEAF=1.00;MQ=43.95;QD=29.02;SOR=1.022	GT:AD:DP:GQ:PL	1/1:0,40:40:99:1786,123,0
3L	8906592	.	T	G	1772.77	.	AC=2;AF=1.00;AN=2;DP=44;ExcessHet=3.0103;FS=0.000;MLEAC=2;MLEAF=1.00;MQ=43.96;QD=32.89;SOR=1.005	GT:AD:DP:GQ:PL	1/1:0,42:42:99:1801,126,0
3L	8906775	.	G	A	785.77	.	AC=2;AF=1.00;AN=2;DP=31;ExcessHet=3.0103;FS=0.000;MLEAC=2;MLEAF=1.00;MQ=44.00;QD=26.19;SOR=1.143	GT:AD:DP:GQ:PL	1/1:0,30:30:90:814,90,0
3L	8907046	.	CG	C	289.73	.	AC=2;AF=1.00;AN=2;DP=15;ExcessHet=3.0103;FS=0.000;MLEAC=2;MLEAF=1.00;MQ=43.35;QD=24.14;SOR=1.022	GT:AD:DP:GQ:PL	1/1:0,12:12:35:327,35,0
3L	8907682	.	T	A	2339.77	.	AC=2;AF=1.00;AN=2;DP=56;ExcessHet=3.0103;FS=0.000;MLEAC=2;MLEAF=1.00;MQ=43.77;QD=25.37;SOR=0.970	GT:AD:DP:GQ:PL	1/1:0,55:55:99:2368,168,0
3L	8907688	.	A	C	2234.77	.	AC=2;AF=1.00;AN=2;DP=50;ExcessHet=3.0103;FS=0.000;MLEAC=2;MLEAF=1.00;MQ=43.74;QD=25.85;SOR=1.112	GT:AD:DP:GQ:PL	1/1:0,49:49:99:2263,156,0
3L	8907700	.	G	A	1322.77	.	AC=2;AF=1.00;AN=2;DP=51;ExcessHet=3.0103;FS=0.000;MLEAC=2;MLEAF=1.00;MQ=43.74;QD=26.46;SOR=0.952	GT:AD:DP:GQ:PL	1/1:0,50:50:99:1351,149,0
3L	8907726	.	T	A	1190.77	.	AC=2;AF=1.00;AN=2;DP=47;ExcessHet=3.0103;FS=0.000;MLEAC=2;MLEAF=1.00;MQ=43.72;QD=25.89;SOR=0.874	GT:AD:DP:GQ:PL	1/1:0,46:46:99:1219,137,0
3L	8908161	.	C	T	2104.77	.	AC=2;AF=1.00;AN=2;DP=50;ExcessHet=3.0103;FS=0.000;MLEAC=2;MLEAF=1.00;MQ=44.00;QD=31.13;SOR=0.859	GT:AD:DP:GQ:PL	1/1:0,50:50:99:2133,150,0
3L	8908167	.	C	A	2056.77	.	AC=2;AF=1.00;AN=2;DP=46;ExcessHet=3.0103;FS=0.000;MLEAC=2;MLEAF=1.00;MQ=44.00;QD=28.56;SOR=0.874	GT:AD:DP:GQ:PL	1/1:0,46:46:99:2085,144,0
3L	8908203	.	G	C	1291.77	.	AC=2;AF=1.00;AN=2;DP=48;ExcessHet=3.0103;FS=0.000;MLEAC=2;MLEAF=1.00;MQ=44.00;QD=26.91;SOR=1.179	GT:AD:DP:GQ:PL	1/1:0,48:48:99:1320,144,0
3L	8908227	.	G	T	1241.77	.	AC=2;AF=1.00;AN=2;DP=46;ExcessHet=3.0103;FS=0.000;MLEAC=2;MLEAF=1.00;MQ=44.00;QD=26.99;SOR=1.464	GT:AD:DP:GQ:PL	1/1:0,46:46:99:1270,138,0
3L	8908386	.	C	T	1092.77	.	AC=2;AF=1.00;AN=2;DP=42;ExcessHet=3.0103;FS=0.000;MLEAC=2;MLEAF=1.00;MQ=43.64;QD=26.02;SOR=0.788	GT:AD:DP:GQ:PL	1/1:0,42:42:99:1121,126,0
3L	8908470	.	A	G	1426.77	.	AC=2;AF=1.00;AN=2;DP=34;ExcessHet=3.0103;FS=0.000;MLEAC=2;MLEAF=1.00;MQ=43.94;QD=30.89;SOR=0.941	GT:AD:DP:GQ:PL	1/1:0,34:34:99:1455,102,0
3L	8908479	.	G	A	1427.77	.	AC=2;AF=1.00;AN=2;DP=31;ExcessHet=3.0103;FS=0.000;MLEAC=2;MLEAF=1.00;MQ=43.94;QD=28.01;SOR=0.892	GT:AD:DP:GQ:PL	1/1:0,31:31:99:1456,102,0
3L	8908671	.	A	G	1236.77	.	AC=2;AF=1.00;AN=2;DP=46;ExcessHet=3.0103;FS=0.000;MLEAC=2;MLEAF=1.00;MQ=44.00;QD=26.89;SOR=0.780	GT:AD:DP:GQ:PL	1/1:0,46:46:99:1265,138,0
3L	8908767	.	T	A	1547.77	.	AC=2;AF=1.00;AN=2;DP=55;ExcessHet=3.0103;FS=0.000;MLEAC=2;MLEAF=1.00;MQ=43.96;QD=28.14;SOR=0.804	GT:AD:DP:GQ:PL	1/1:0,55:55:99:1576,165,0
3L	8908818	.	G	A	1375.77	.	AC=2;AF=1.00;AN=2;DP=50;ExcessHet=3.0103;FS=0.000;MLEAC=2;MLEAF=1.00;MQ=43.81;QD=27.52;SOR=0.773	GT:AD:DP:GQ:PL	1/1:0,50:50:99:1404,150,0
3L	8908848	.	A	T	1481.77	.	AC=2;AF=1.00;AN=2;DP=55;ExcessHet=3.0103;FS=0.000;MLEAC=2;MLEAF=1.00;MQ=43.34;QD=26.94;SOR=0.804	GT:AD:DP:GQ:PL	1/1:0,55:55:99:1510,164,0
3L	8908869	.	A	G	1473.77	.	AC=2;AF=1.00;AN=2;DP=55;ExcessHet=3.0103;FS=0.000;MLEAC=2;MLEAF=1.00;MQ=43.34;QD=26.80;SOR=0.804	GT:AD:DP:GQ:PL	1/1:0,55:55:99:1502,165,0
3L	8908899	.	G	A	2527.77	.	AC=2;AF=1.00;AN=2;DP=60;ExcessHet=3.0103;FS=0.000;MLEAC=2;MLEAF=1.00;MQ=43.36;QD=27.81;SOR=0.831	GT:AD:DP:GQ:PL	1/1:0,60:60:99:2556,180,0
3L	8908905	.	C	T	2419.77	.	AC=2;AF=1.00;AN=2;DP=55;ExcessHet=3.0103;FS=0.000;MLEAC=2;MLEAF=1.00;MQ=43.34;QD=28.83;SOR=0.884	GT:AD:DP:GQ:PL	1/1:0,55:55:99:2448,168,0
3L	8908929	.	C	T	1305.77	.	AC=2;AF=1.00;AN=2;DP=50;ExcessHet=3.0103;FS=0.000;MLEAC=2;MLEAF=1.00;MQ=43.82;QD=26.12;SOR=0.693	GT:AD:DP:GQ:PL	1/1:0,50:50:99:1334,150,0
3L	8909027	.	G	A	2111.77	.	AC=2;AF=1.00;AN=2;BaseQRankSum=-1.084;ClippingRankSum=0.000;DP=50;ExcessHet=3.0103;FS=3.768;MLEAC=2;MLEAF=1.00;MQ=43.92;MQRankSum=-0.102;QD=32.54;ReadPosRankSum=1.777;SOR=0.829	GT:AD:DP:GQ:PL	1/1:1,49:50:96:2140,96,0
3L	8909030	.	C	T	2144.77	.	AC=2;AF=1.00;AN=2;BaseQRankSum=1.502;ClippingRankSum=0.000;DP=51;ExcessHet=3.0103;FS=3.854;MLEAC=2;MLEAF=1.00;MQ=43.92;MQRankSum=-0.101;QD=30.36;ReadPosRankSum=1.362;SOR=0.888	GT:AD:DP:GQ:PL	1/1:1,50:51:99:2173,99,0
3L	8909083	.	A	C	1227.77	.	AC=2;AF=1.00;AN=2;BaseQRankSum=-0.659;ClippingRankSum=0.000;DP=49;ExcessHet=3.0103;FS=3.100;MLEAC=2;MLEAF=1.00;MQ=43.80;MQRankSum=-0.270;QD=25.06;ReadPosRankSum=-0.995;SOR=0.353	GT:AD:DP:GQ:PL	1/1:1,48:49:99:1256,118,0
3L	8909144	.	G	A	1471.77	.	AC=2;AF=1.00;AN=2;BaseQRankSum=-0.778;ClippingRankSum=0.000;DP=57;ExcessHet=3.0103;FS=0.000;MLEAC=2;MLEAF=1.00;MQ=43.69;MQRankSum=-0.389;QD=26.28;ReadPosRankSum=0.469;SOR=0.551	GT:AD:DP:GQ:PL	1/1:1,55:56:99:1500,139,0
3L	8909181	.	A	G	2421.77	.	AC=2;AF=1.00;AN=2;DP=56;ExcessHet=3.0103;FS=0.000;MLEAC=2;MLEAF=1.00;MQ=43.47;QD=27.53;SOR=1.609	GT:AD:DP:GQ:PL	1/1:0,55:55:99:2450,166,0
3L	8909188	.	T	G	2547.77	.	AC=2;AF=1.00;AN=2;DP=55;ExcessHet=3.0103;FS=0.000;MLEAC=2;MLEAF=1.00;MQ=43.46;QD=28.64;SOR=1.739	GT:AD:DP:GQ:PL	1/1:0,55:55:99:2576,175,0
3L	8909191	.	G	C	2508.77	.	AC=2;AF=1.00;AN=2;DP=56;ExcessHet=3.0103;FS=0.000;MLEAC=2;MLEAF=1.00;MQ=43.44;QD=32.00;SOR=1.781	GT:AD:DP:GQ:PL	1/1:0,56:56:99:2537,172,0
3L	8909202	.	A	G	2651.77	.	AC=2;AF=1.00;AN=2;DP=59;ExcessHet=3.0103;FS=0.000;MLEAC=2;MLEAF=1.00;MQ=43.40;QD=28.01;SOR=1.532	GT:AD:DP:GQ:PL	1/1:0,59:59:99:2680,184,0
3L	8909203	.	C	CA	2642.73	.	AC=2;AF=1.00;AN=2;DP=61;ExcessHet=3.0103;FS=0.000;MLEAC=2;MLEAF=1.00;MQ=43.42;QD=30.84;SOR=1.498	GT:AD:DP:GQ:PL	1/1:0,61:61:99:2680,184,0
3L	8909245	.	T	C	1575.77	.	AC=2;AF=1.00;AN=2;DP=60;ExcessHet=3.0103;FS=0.000;MLEAC=2;MLEAF=1.00;MQ=43.51;QD=26.26;SOR=0.906	GT:AD:DP:GQ:PL	1/1:0,60:60:99:1604,179,0
3L	8909294	.	GTCA	G	2405.73	.	AC=2;AF=1.00;AN=2;DP=55;ExcessHet=3.0103;FS=0.000;MLEAC=2;MLEAF=1.00;MQ=43.46;QD=26.77;SOR=0.729	GT:AD:DP:GQ:PL	1/1:0,55:55:99:2443,166,0
3L	8909298	.	GAGA	G	2433.73	.	AC=2;AF=1.00;AN=2;DP=55;ExcessHet=3.0103;FS=0.000;MLEAC=2;MLEAF=1.00;MQ=43.46;QD=28.77;SOR=0.729	GT:AD:DP:GQ:PL	1/1:0,55:55:99:2471,169,0
3L	8909308	.	G	A	2397.77	.	AC=2;AF=1.00;AN=2;DP=54;ExcessHet=3.0103;FS=0.000;MLEAC=2;MLEAF=1.00;MQ=43.49;QD=31.52;SOR=0.846	GT:AD:DP:GQ:PL	1/1:0,54:54:99:2426,166,0
3L	8909383	.	G	T	919.77	.	AC=2;AF=1.00;AN=2;DP=35;ExcessHet=3.0103;FS=0.000;MLEAC=2;MLEAF=1.00;MQ=43.61;QD=26.28;SOR=1.148	GT:AD:DP:GQ:PL	1/1:0,35:35:99:948,105,0
3L	8909418	.	G	A	1830.77	.	AC=2;AF=1.00;AN=2;DP=42;ExcessHet=3.0103;FS=0.000;MLEAC=2;MLEAF=1.00;MQ=43.14;QD=29.02;SOR=0.892	GT:AD:DP:GQ:PL	1/1:0,42:42:99:1859,126,0
3L	8909419	.	T	C	1830.77	.	AC=2;AF=1.00;AN=2;DP=40;ExcessHet=3.0103;FS=0.000;MLEAC=2;MLEAF=1.00;MQ=43.09;QD=28.93;SOR=0.793	GT:AD:DP:GQ:PL	1/1:0,40:40:99:1859,126,0
3L	8909511	.	C	A	2558.77	.	AC=2;AF=1.00;AN=2;DP=59;ExcessHet=3.0103;FS=0.000;MLEAC=2;MLEAF=1.00;MQ=43.78;QD=27.88;SOR=0.762	GT:AD:DP:GQ:PL	1/1:0,58:58:99:2587,175,0
3L	8909512	.	G	A	2558.77	.	AC=2;AF=1.00;AN=2;DP=59;ExcessHet=3.0103;FS=0.000;MLEAC=2;MLEAF=1.00;MQ=43.78;QD=23.83;SOR=0.762	GT:AD:DP:GQ:PL	1/1:0,58:58:99:2587,175,0
3L	8909596	.	G	A	1646.77	.	AC=2;AF=1.00;AN=2;DP=61;ExcessHet=3.0103;FS=0.000;MLEAC=2;MLEAF=1.00;MQ=43.39;QD=27.45;SOR=0.693	GT:AD:DP:GQ:PL	1/1:0,60:60:99:1675,180,0
3L	8909616	.	G	A	1401.77	.	AC=2;AF=1.00;AN=2;DP=53;ExcessHet=3.0103;FS=0.000;MLEAC=2;MLEAF=1.00;MQ=43.93;QD=26.96;SOR=0.770	GT:AD:DP:GQ:PL	1/1:0,52:52:99:1430,156,0
3L	8909632	.	T	G	1384.77	.	AC=2;AF=1.00;AN=2;DP=53;ExcessHet=3.0103;FS=0.000;MLEAC=2;MLEAF=1.00;MQ=43.87;QD=26.63;SOR=0.770	GT:AD:DP:GQ:PL	1/1:0,52:52:99:1413,155,0
3L	8909812	.	C	T	1284.77	.	AC=2;AF=1.00;AN=2;DP=48;ExcessHet=3.0103;FS=0.000;MLEAC=2;MLEAF=1.00;MQ=43.96;QD=26.77;SOR=0.693	GT:AD:DP:GQ:PL	1/1:0,48:48:99:1313,144,0
3L	8909842	.	C	A	1408.77	.	AC=2;AF=1.00;AN=2;DP=53;ExcessHet=3.0103;FS=0.000;MLEAC=2;MLEAF=1.00;MQ=43.96;QD=26.58;SOR=0.808	GT:AD:DP:GQ:PL	1/1:0,53:53:99:1437,158,0
3L	8909949	.	A	T	1351.77	.	AC=2;AF=1.00;AN=2;DP=51;ExcessHet=3.0103;FS=0.000;MLEAC=2;MLEAF=1.00;MQ=43.89;QD=26.51;SOR=0.732	GT:AD:DP:GQ:PL	1/1:0,51:51:99:1380,152,0
3L	8910223	.	G	T	1614.77	.	AC=2;AF=1.00;AN=2;DP=60;ExcessHet=3.0103;FS=0.000;MLEAC=2;MLEAF=1.00;MQ=43.92;QD=27.37;SOR=0.726	GT:AD:DP:GQ:PL	1/1:0,59:59:99:1643,176,0
3L	8910253	.	C	T	1390.77	.	AC=2;AF=1.00;AN=2;DP=53;ExcessHet=3.0103;FS=0.000;MLEAC=2;MLEAF=1.00;MQ=43.91;QD=26.75;SOR=0.853	GT:AD:DP:GQ:PL	1/1:0,52:52:99:1419,156,0
3L	8910274	.	G	A	2181.77	.	AC=2;AF=1.00;AN=2;DP=50;ExcessHet=3.0103;FS=0.000;MLEAC=2;MLEAF=1.00;MQ=43.94;QD=30.93;SOR=0.818	GT:AD:DP:GQ:PL	1/1:0,49:49:99:2210,150,0
3L	8910280	.	G	A	2153.77	.	AC=2;AF=1.00;AN=2;DP=50;ExcessHet=3.0103;FS=0.000;MLEAC=2;MLEAF=1.00;MQ=43.94;QD=33.45;SOR=0.818	GT:AD:DP:GQ:PL	1/1:0,49:49:99:2182,150,0
3L	8910337	.	G	A	1521.77	.	AC=2;AF=1.00;AN=2;DP=55;ExcessHet=3.0103;FS=0.000;MLEAC=2;MLEAF=1.00;MQ=44.00;QD=27.67;SOR=1.061	GT:AD:DP:GQ:PL	1/1:0,55:55:99:1550,165,0
3L	8910400	.	G	A	1569.77	.	AC=2;AF=1.00;AN=2;BaseQRankSum=1.810;ClippingRankSum=0.000;DP=60;ExcessHet=3.0103;FS=0.000;MLEAC=2;MLEAF=1.00;MQ=44.00;MQRankSum=0.000;QD=26.16;ReadPosRankSum=-0.508;SOR=0.334	GT:AD:DP:GQ:PL	1/1:1,59:60:99:1598,169,0
3L	8910511	.	G	C	2282.77	.	AC=2;AF=1.00;AN=2;DP=53;ExcessHet=3.0103;FS=0.000;MLEAC=2;MLEAF=1.00;MQ=44.00;QD=30.51;SOR=1.179	GT:AD:DP:GQ:PL	1/1:0,53:53:99:2311,160,0
3L	8910520	.	G	A	2325.77	.	AC=2;AF=1.00;AN=2;DP=53;ExcessHet=3.0103;FS=0.000;MLEAC=2;MLEAF=1.00;MQ=44.00;QD=30.00;SOR=1.077	GT:AD:DP:GQ:PL	1/1:0,53:53:99:2354,163,0
3L	8910611	.	A	G	1000.77	.	AC=2;AF=1.00;AN=2;DP=40;ExcessHet=3.0103;FS=0.000;MLEAC=2;MLEAF=1.00;MQ=44.00;QD=25.02;SOR=1.445	GT:AD:DP:GQ:PL	1/1:0,40:40:99:1029,119,0
3L	8910680	.	T	G	885.77	.	AC=2;AF=1.00;AN=2;DP=34;ExcessHet=3.0103;FS=0.000;MLEAC=2;MLEAF=1.00;MQ=44.00;QD=26.05;SOR=1.244	GT:AD:DP:GQ:PL	1/1:0,34:34:99:914,102,0
3L	8910787	.	G	A	1508.77	.	AC=2;AF=1.00;AN=2;DP=35;ExcessHet=3.0103;FS=0.000;MLEAC=2;MLEAF=1.00;MQ=44.00;QD=29.25;SOR=1.002	GT:AD:DP:GQ:PL	1/1:0,35:35:99:1537,105,0
3L	8910791	.	G	A	1545.77	.	AC=2;AF=1.00;AN=2;DP=35;ExcessHet=3.0103;FS=0.000;MLEAC=2;MLEAF=1.00;MQ=44.00;QD=25.41;SOR=1.002	GT:AD:DP:GQ:PL	1/1:0,35:35:99:1574,108,0
3L	8910824	.	A	G	984.77	.	AC=2;AF=1.00;AN=2;DP=37;ExcessHet=3.0103;FS=0.000;MLEAC=2;MLEAF=1.00;MQ=44.00;QD=26.62;SOR=0.859	GT:AD:DP:GQ:PL	1/1:0,37:37:99:1013,111,0
3L	8910902	.	A	G	1184.77	.	AC=2;AF=1.00;AN=2;DP=46;ExcessHet=3.0103;FS=0.000;MLEAC=2;MLEAF=1.00;MQ=43.85;QD=25.76;SOR=1.085	GT:AD:DP:GQ:PL	1/1:0,46:46:99:1213,137,0
3L	8910997	.	G	A	1202.77	.	AC=2;AF=1.00;AN=2;DP=47;ExcessHet=3.0103;FS=0.000;MLEAC=2;MLEAF=1.00;MQ=43.94;QD=25.59;SOR=0.823	GT:AD:DP:GQ:PL	1/1:0,47:47:99:1231,141,0
3L	8911107	.	G	T	1325.77	.	AC=2;AF=1.00;AN=2;DP=51;ExcessHet=3.0103;FS=0.000;MLEAC=2;MLEAF=1.00;MQ=44.00;QD=26.52;SOR=0.693	GT:AD:DP:GQ:PL	1/1:0,50:50:99:1354,150,0
3L	8911161	.	C	T	1638.77	.	AC=2;AF=1.00;AN=2;DP=63;ExcessHet=3.0103;FS=0.000;MLEAC=2;MLEAF=1.00;MQ=43.97;QD=26.43;SOR=0.899	GT:AD:DP:GQ:PL	1/1:0,62:62:99:1667,186,0
3L	8911365	.	A	G	1534.77	.	AC=2;AF=1.00;AN=2;DP=58;ExcessHet=3.0103;FS=0.000;MLEAC=2;MLEAF=1.00;MQ=43.24;QD=26.46;SOR=0.836	GT:AD:DP:GQ:PL	1/1:0,58:58:99:1563,174,0
3L	8911395	.	A	G	2674.77	.	AC=2;AF=1.00;AN=2;DP=60;ExcessHet=3.0103;FS=0.000;MLEAC=2;MLEAF=1.00;MQ=42.95;QD=31.17;SOR=0.760	GT:AD:DP:GQ:PL	1/1:0,60:60:99:2703,184,0
3L	8911397	.	G	A	2673.77	.	AC=2;AF=1.00;AN=2;DP=60;ExcessHet=3.0103;FS=0.000;MLEAC=2;MLEAF=1.00;MQ=42.95;QD=29.65;SOR=0.693	GT:AD:DP:GQ:PL	1/1:0,60:60:99:2702,184,0
3L	8911420	.	A	T	2491.77	.	AC=2;AF=1.00;AN=2;DP=54;ExcessHet=3.0103;FS=0.000;MLEAC=2;MLEAF=1.00;MQ=43.09;QD=29.30;SOR=1.022	GT:AD:DP:GQ:PL	1/1:0,54:54:99:2520,169,0
3L	8911422	.	A	C	2536.77	.	AC=2;AF=1.00;AN=2;DP=56;ExcessHet=3.0103;FS=0.000;MLEAC=2;MLEAF=1.00;MQ=43.12;QD=30.02;SOR=0.922	GT:AD:DP:GQ:PL	1/1:0,56:56:99:2565,172,0
3L	8911427	.	T	G	2491.77	.	AC=2;AF=1.00;AN=2;DP=55;ExcessHet=3.0103;FS=0.000;MLEAC=2;MLEAF=1.00;MQ=43.11;QD=34.30;SOR=0.884	GT:AD:DP:GQ:PL	1/1:0,55:55:99:2520,169,0
3L	8911433	.	AC	A	2347.73	.	AC=2;AF=1.00;AN=2;DP=50;ExcessHet=3.0103;FS=0.000;MLEAC=2;MLEAF=1.00;MQ=43.02;QD=31.89;SOR=0.773	GT:AD:DP:GQ:PL	1/1:0,50:50:99:2385,160,0
3L	8911435	.	TTTA	T	2268.73	.	AC=2;AF=1.00;AN=2;DP=49;ExcessHet=3.0103;FS=0.000;MLEAC=2;MLEAF=1.00;MQ=43.00;QD=28.03;SOR=0.818	GT:AD:DP:GQ:PL	1/1:0,49:49:99:2306,157,0
3L	8911449	.	T	C	2123.77	.	AC=2;AF=1.00;AN=2;DP=48;ExcessHet=3.0103;FS=0.000;MLEAC=2;MLEAF=1.00;MQ=43.02;QD=29.02;SOR=0.866	GT:AD:DP:GQ:PL	1/1:0,48:48:99:2152,148,0
3L	8911497	.	T	A	2212.77	.	AC=2;AF=1.00;AN=2;DP=50;ExcessHet=3.0103;FS=0.000;MLEAC=2;MLEAF=1.00;MQ=43.55;QD=31.38;SOR=0.952	GT:AD:DP:GQ:PL	1/1:0,50:50:99:2241,154,0
3L	8911503	.	C	T	2138.77	.	AC=2;AF=1.00;AN=2;DP=49;ExcessHet=3.0103;FS=0.000;MLEAC=2;MLEAF=1.00;MQ=43.54;QD=30.54;SOR=0.909	GT:AD:DP:GQ:PL	1/1:0,49:49:99:2167,147,0
3L	8911539	.	G	A	1361.77	.	AC=2;AF=1.00;AN=2;DP=51;ExcessHet=3.0103;FS=0.000;MLEAC=2;MLEAF=1.00;MQ=43.77;QD=27.24;SOR=0.859	GT:AD:DP:GQ:PL	1/1:0,50:50:99:1390,150,0
3L	8911664	.	A	T	1308.77	.	AC=2;AF=1.00;AN=2;DP=51;ExcessHet=3.0103;FS=0.000;MLEAC=2;MLEAF=1.00;MQ=43.85;QD=26.18;SOR=0.859	GT:AD:DP:GQ:PL	1/1:0,50:50:99:1337,149,0
3L	8911832	.	T	TA	1220.73	.	AC=2;AF=1.00;AN=2;DP=57;ExcessHet=3.0103;FS=0.000;MLEAC=2;MLEAF=1.00;MQ=43.93;QD=21.80;SOR=0.765	GT:AD:DP:GQ:PL	1/1:0,56:56:99:1258,167,0
3L	8911853	.	G	A	2736.77	.	AC=2;AF=1.00;AN=2;DP=62;ExcessHet=3.0103;FS=0.000;MLEAC=2;MLEAF=1.00;MQ=43.89;QD=27.20;SOR=0.899	GT:AD:DP:GQ:PL	1/1:0,62:62:99:2765,190,0
3L	8911856	.	C	T	2675.77	.	AC=2;AF=1.00;AN=2;DP=59;ExcessHet=3.0103;FS=0.000;MLEAC=2;MLEAF=1.00;MQ=43.88;QD=25.77;SOR=0.871	GT:AD:DP:GQ:PL	1/1:0,59:59:99:2704,184,0
3L	8911899	.	T	G	1531.77	.	AC=2;AF=1.00;AN=2;DP=56;ExcessHet=3.0103;FS=0.000;MLEAC=2;MLEAF=1.00;MQ=43.53;QD=27.35;SOR=0.841	GT:AD:DP:GQ:PL	1/1:0,56:56:99:1560,168,0
3L	8911940	.	A	G	1514.77	.	AC=2;AF=1.00;AN=2;DP=56;ExcessHet=3.0103;FS=0.000;MLEAC=2;MLEAF=1.00;MQ=43.43;QD=27.05;SOR=0.765	GT:AD:DP:GQ:PL	1/1:0,56:56:99:1543,168,0
3L	8912211	.	C	T	2624.77	.	AC=2;AF=1.00;AN=2;DP=60;ExcessHet=3.0103;FS=0.000;MLEAC=2;MLEAF=1.00;MQ=41.07;QD=22.30;SOR=0.950	GT:AD:DP:GQ:PL	1/1:0,59:59:99:2653,181,0
3L	8912215	.	G	A	2626.77	.	AC=2;AF=1.00;AN=2;DP=59;ExcessHet=3.0103;FS=0.000;MLEAC=2;MLEAF=1.00;MQ=41.05;QD=34.48;SOR=1.085	GT:AD:DP:GQ:PL	1/1:0,58:58:99:2655,178,0
3L	8912220	.	AC	A	2617.73	.	AC=2;AF=1.00;AN=2;DP=60;ExcessHet=3.0103;FS=0.000;MLEAC=2;MLEAF=1.00;MQ=41.05;QD=31.09;SOR=1.123	GT:AD:DP:GQ:PL	1/1:0,59:59:99:2655,178,0
3L	8912222	.	AATAT	A	2617.73	.	AC=2;AF=1.00;AN=2;DP=59;ExcessHet=3.0103;FS=0.000;MLEAC=2;MLEAF=1.00;MQ=41.00;QD=32.76;SOR=1.085	GT:AD:DP:GQ:PL	1/1:0,58:58:99:2655,178,0
3L	8912286	.	A	G	2351.77	.	AC=2;AF=1.00;AN=2;DP=53;ExcessHet=3.0103;FS=0.000;MLEAC=2;MLEAF=1.00;MQ=39.17;QD=31.17;SOR=1.402	GT:AD:DP:GQ:PL	1/1:0,53:53:99:2380,162,0
3L	8912295	.	A	ATTTTATTGCTTTTTGG	2442.73	.	AC=2;AF=1.00;AN=2;DP=53;ExcessHet=3.0103;FS=0.000;MLEAC=2;MLEAF=1.00;MQ=39.11;QD=31.05;SOR=1.287	GT:AD:DP:GQ:PL	1/1:0,53:53:99:2480,169,0
3L	8912298	.	A	AT	2167.73	.	AC=2;AF=1.00;AN=2;DP=47;ExcessHet=3.0103;FS=0.000;MLEAC=2;MLEAF=1.00;MQ=38.55;QD=34.70;SOR=1.132	GT:AD:DP:GQ:PL	1/1:0,47:47:99:2205,147,0
3L	8912302	.	A	T	2356.77	.	AC=2;AF=1.00;AN=2;DP=47;ExcessHet=3.0103;FS=0.000;MLEAC=2;MLEAF=1.00;MQ=38.45;QD=32.16;SOR=1.022	GT:AD:DP:GQ:PL	1/1:0,47:47:99:2385,160,0
3L	8912303	.	T	TTAAAGA	2302.73	.	AC=2;AF=1.00;AN=2;DP=47;ExcessHet=3.0103;FS=0.000;MLEAC=2;MLEAF=1.00;MQ=38.45;QD=29.09;SOR=1.022	GT:AD:DP:GQ:PL	1/1:0,47:47:99:2340,157,0
3L	8912305	.	C	CGCTTTACTACA	2482.73	.	AC=2;AF=1.00;AN=2;DP=50;ExcessHet=3.0103;FS=0.000;MLEAC=2;MLEAF=1.00;MQ=38.38;QD=30.62;SOR=0.952	GT:AD:DP:GQ:PL	1/1:0,50:50:99:2520,169,0
3L	8912309	.	C	T	2221.77	.	AC=2;AF=1.00;AN=2;DP=50;ExcessHet=3.0103;FS=0.000;MLEAC=2;MLEAF=1.00;MQ=38.30;QD=34.10;SOR=0.693	GT:AD:DP:GQ:PL	1/1:0,50:50:99:2250,151,0
3L	8912312	.	C	G	2221.77	.	AC=2;AF=1.00;AN=2;DP=49;ExcessHet=3.0103;FS=0.000;MLEAC=2;MLEAF=1.00;MQ=38.22;QD=29.24;SOR=0.733	GT:AD:DP:GQ:PL	1/1:0,49:49:99:2250,151,0
3L	8912329	.	A	AC	1996.73	.	AC=2;AF=1.00;AN=2;DP=39;ExcessHet=3.0103;FS=0.000;MLEAC=2;MLEAF=1.00;MQ=38.21;QD=29.88;SOR=0.850	GT:AD:DP:GQ:PL	1/1:0,39:39:99:2034,138,0
3L	8912330	.	T	TCGTAGAGTAG	1977.73	.	AC=2;AF=1.00;AN=2;DP=41;ExcessHet=3.0103;FS=0.000;MLEAC=2;MLEAF=1.00;MQ=38.52;QD=32.25;SOR=0.843	GT:AD:DP:GQ:PL	1/1:0,41:41:99:2015,138,0
3L	8912343	.	C	A	1725.77	.	AC=2;AF=1.00;AN=2;DP=41;ExcessHet=3.0103;FS=0.000;MLEAC=2;MLEAF=1.00;MQ=39.08;QD=36.50;SOR=1.347	GT:AD:DP:GQ:PL	1/1:0,41:41:99:1754,122,0
3L	8912723	.	T	C	1180.77	.	AC=2;AF=1.00;AN=2;DP=44;ExcessHet=3.0103;FS=0.000;MLEAC=2;MLEAF=1.00;MQ=43.82;QD=26.84;SOR=0.883	GT:AD:DP:GQ:PL	1/1:0,44:44:99:1209,132,0
3L	8912863	.	A	C	1833.77	.	AC=2;AF=1.00;AN=2;DP=45;ExcessHet=3.0103;FS=0.000;MLEAC=2;MLEAF=1.00;MQ=43.79;QD=25.26;SOR=1.230	GT:AD:DP:GQ:PL	1/1:0,44:44:99:1862,132,0
3L	8912866	.	A	C	1858.77	.	AC=2;AF=1.00;AN=2;DP=45;ExcessHet=3.0103;FS=0.000;MLEAC=2;MLEAF=1.00;MQ=43.79;QD=29.48;SOR=1.230	GT:AD:DP:GQ:PL	1/1:0,44:44:99:1887,135,0
3L	8912879	.	G	A	664.77	.	AC=2;AF=1.00;AN=2;BaseQRankSum=-1.096;ClippingRankSum=0.000;DP=50;ExcessHet=3.0103;FS=0.000;MLEAC=2;MLEAF=1.00;MQ=43.70;MQRankSum=-0.345;QD=17.05;ReadPosRankSum=-2.242;SOR=0.518	GT:AD:DP:GQ:PL	1/1:3,36:39:60:693,60,0
3L	8912885	.	T	A	2148.77	.	AC=2;AF=1.00;AN=2;DP=51;ExcessHet=3.0103;FS=0.000;MLEAC=2;MLEAF=1.00;MQ=43.70;QD=36.43;SOR=0.859	GT:AD:DP:GQ:PL	1/1:0,50:50:99:2177,151,0
3L	8912905	.	G	T	1405.77	.	AC=2;AF=1.00;AN=2;DP=54;ExcessHet=3.0103;FS=0.000;MLEAC=2;MLEAF=1.00;MQ=43.76;QD=26.52;SOR=0.730	GT:AD:DP:GQ:PL	1/1:0,53:53:99:1434,159,0
3L	8912916	.	C	T	1429.77	.	AC=2;AF=1.00;AN=2;DP=52;ExcessHet=3.0103;FS=0.000;MLEAC=2;MLEAF=1.00;MQ=43.75;QD=27.50;SOR=0.853	GT:AD:DP:GQ:PL	1/1:0,52:52:99:1458,156,0
3L	8913094	.	G	A	2467.77	.	AC=2;AF=1.00;AN=2;DP=58;ExcessHet=3.0103;FS=0.000;MLEAC=2;MLEAF=1.00;MQ=43.10;QD=26.85;SOR=0.728	GT:AD:DP:GQ:PL	1/1:0,57:57:99:2496,175,0
3L	8913103	.	AC	A	2431.73	.	AC=2;AF=1.00;AN=2;DP=56;ExcessHet=3.0103;FS=0.000;MLEAC=2;MLEAF=1.00;MQ=43.27;QD=34.70;SOR=0.729	GT:AD:DP:GQ:PL	1/1:0,55:55:99:2469,169,0
3L	8913106	.	AAC	A	815.73	.	AC=2;AF=1.00;AN=2;BaseQRankSum=0.074;ClippingRankSum=0.000;DP=55;ExcessHet=3.0103;FS=4.796;MLEAC=2;MLEAF=1.00;MQ=43.25;MQRankSum=0.791;QD=15.99;SOR=0.563	GT:AD:DP:GQ:PL	1/1:4,47:51:69:853,69,0
3L	8913705	.	T	C	3567.77	.	AC=2;AF=1.00;AN=2;DP=83;ExcessHet=3.0103;FS=0.000;MLEAC=2;MLEAF=1.00;MQ=43.68;QD=32.71;SOR=0.821	GT:AD:DP:GQ:PL	1/1:0,81:81:99:3596,250,0
3L	8913713	.	A	AT	3519.73	.	AC=2;AF=1.00;AN=2;DP=80;ExcessHet=3.0103;FS=0.000;MLEAC=2;MLEAF=1.00;MQ=43.65;QD=26.22;SOR=0.770	GT:AD:DP:GQ:PL	1/1:0,79:79:99:3557,244,0
3L	8913717	.	A	T	3476.77	.	AC=2;AF=1.00;AN=2;DP=76;ExcessHet=3.0103;FS=0.000;MLEAC=2;MLEAF=1.00;MQ=43.63;QD=32.64;SOR=0.774	GT:AD:DP:GQ:PL	1/1:0,75:75:99:3505,238,0
3L	8913726	.	C	T	3304.77	.	AC=2;AF=1.00;AN=2;DP=71;ExcessHet=3.0103;FS=0.000;MLEAC=2;MLEAF=1.00;MQ=43.60;QD=29.34;SOR=0.874	GT:AD:DP:GQ:PL	1/1:0,70:70:99:3333,226,0
3L	8913780	.	A	C	3166.77	.	AC=2;AF=1.00;AN=2;DP=66;ExcessHet=3.0103;FS=0.000;MLEAC=2;MLEAF=1.00;MQ=43.66;QD=29.84;SOR=1.196	GT:AD:DP:GQ:PL	1/1:0,66:66:99:3195,214,0
3L	8913784	.	G	A	3211.77	.	AC=2;AF=1.00;AN=2;DP=71;ExcessHet=3.0103;FS=0.000;MLEAC=2;MLEAF=1.00;MQ=43.68;QD=30.16;SOR=1.276	GT:AD:DP:GQ:PL	1/1:0,71:71:99:3240,217,0
3L	8913789	3L_8913789_SNP	A	T	3211.77	.	AC=2;AF=1.00;AN=2;DB;DP=72;ExcessHet=3.0103;FS=0.000;MLEAC=2;MLEAF=1.00;MQ=43.73;QD=30.70;SOR=1.308	GT:AD:DP:GQ:PL	1/1:0,72:72:99:3240,217,0
3L	8913790	.	T	G	3247.77	.	AC=2;AF=1.00;AN=2;DP=71;ExcessHet=3.0103;FS=0.000;MLEAC=2;MLEAF=1.00;MQ=43.72;QD=31.73;SOR=1.362	GT:AD:DP:GQ:PL	1/1:0,71:71:99:3276,220,0
3L	8913794	.	T	A	3112.77	.	AC=2;AF=1.00;AN=2;DP=70;ExcessHet=3.0103;FS=0.000;MLEAC=2;MLEAF=1.00;MQ=43.72;QD=23.83;SOR=1.244	GT:AD:DP:GQ:PL	1/1:0,70:70:99:3141,211,0
3L	8913863	.	CCT	C	1509.73	.	AC=2;AF=1.00;AN=2;DP=55;ExcessHet=3.0103;FS=0.000;MLEAC=2;MLEAF=1.00;MQ=43.82;QD=31.45;SOR=0.866	GT:AD:DP:GQ:PL	1/1:0,48:48:99:1547,145,0
3L	8913896	.	TAG	T	1813.73	.	AC=2;AF=1.00;AN=2;DP=48;ExcessHet=3.0103;FS=0.000;MLEAC=2;MLEAF=1.00;MQ=43.88;QD=31.14;SOR=0.963	GT:AD:DP:GQ:PL	1/1:0,48:48:99:1851,145,0
3L	8913934	.	G	A	1250.77	.	AC=2;AF=1.00;AN=2;BaseQRankSum=1.688;ClippingRankSum=0.000;DP=51;ExcessHet=3.0103;FS=0.000;MLEAC=2;MLEAF=1.00;MQ=43.88;MQRankSum=-0.167;QD=24.52;ReadPosRankSum=-0.851;SOR=0.256	GT:AD:DP:GQ:PL	1/1:1,50:51:99:1279,141,0
3L	8914116	.	C	G	1256.77	.	AC=2;AF=1.00;AN=2;DP=50;ExcessHet=3.0103;FS=0.000;MLEAC=2;MLEAF=1.00;MQ=43.86;QD=25.65;SOR=0.909	GT:AD:DP:GQ:PL	1/1:0,49:49:99:1285,146,0
3L	8914163	.	T	A	2605.77	.	AC=2;AF=1.00;AN=2;DP=60;ExcessHet=3.0103;FS=0.000;MLEAC=2;MLEAF=1.00;MQ=43.55;QD=30.16;SOR=1.278	GT:AD:DP:GQ:PL	1/1:0,58:58:99:2634,178,0
3L	8914168	.	G	T	2632.77	.	AC=2;AF=1.00;AN=2;DP=60;ExcessHet=3.0103;FS=0.000;MLEAC=2;MLEAF=1.00;MQ=43.55;QD=26.95;SOR=1.179	GT:AD:DP:GQ:PL	1/1:0,58:58:99:2661,181,0
3L	8914169	.	A	G	2632.77	.	AC=2;AF=1.00;AN=2;DP=61;ExcessHet=3.0103;FS=0.000;MLEAC=2;MLEAF=1.00;MQ=43.56;QD=38.00;SOR=1.123	GT:AD:DP:GQ:PL	1/1:0,59:59:99:2661,181,0
3L	8914205	.	G	C	1415.77	.	AC=2;AF=1.00;AN=2;DP=57;ExcessHet=3.0103;FS=0.000;MLEAC=2;MLEAF=1.00;MQ=43.53;QD=25.28;SOR=1.009	GT:AD:DP:GQ:PL	1/1:0,56:56:99:1444,166,0
3L	8914247	.	G	C	1469.77	.	AC=2;AF=1.00;AN=2;DP=59;ExcessHet=3.0103;FS=0.000;MLEAC=2;MLEAF=1.00;MQ=43.51;QD=25.79;SOR=0.960	GT:AD:DP:GQ:PL	1/1:0,57:57:99:1498,169,0
3L	8914354	.	T	G	1543.77	.	AC=2;AF=1.00;AN=2;DP=58;ExcessHet=3.0103;FS=0.000;MLEAC=2;MLEAF=1.00;MQ=43.76;QD=26.62;SOR=1.278	GT:AD:DP:GQ:PL	1/1:0,58:58:99:1572,174,0
3L	8914382	.	T	A	1595.77	.	AC=2;AF=1.00;AN=2;DP=60;ExcessHet=3.0103;FS=0.000;MLEAC=2;MLEAF=1.00;MQ=43.67;QD=26.60;SOR=1.355	GT:AD:DP:GQ:PL	1/1:0,60:60:99:1624,180,0
3L	8914416	.	TAAA	T	2737.73	.	AC=2;AF=1.00;AN=2;DP=78;ExcessHet=3.0103;FS=0.000;MLEAC=2;MLEAF=1.00;MQ=43.50;QD=30.96;SOR=1.418	GT:AD:DP:GQ:PL	1/1:0,75:75:99:2775,225,0
3L	8914448	.	G	A	3137.77	.	AC=2;AF=1.00;AN=2;DP=74;ExcessHet=3.0103;FS=0.000;MLEAC=2;MLEAF=1.00;MQ=43.47;QD=25.65;SOR=1.547	GT:AD:DP:GQ:PL	1/1:0,74:74:99:3166,226,0
3L	8914467	.	C	A	3161.77	.	AC=2;AF=1.00;AN=2;DP=76;ExcessHet=3.0103;FS=0.000;MLEAC=2;MLEAF=1.00;MQ=43.43;QD=25.32;SOR=1.270	GT:AD:DP:GQ:PL	1/1:0,76:76:99:3190,229,0
3L	8914495	.	A	T	3331.77	.	AC=2;AF=1.00;AN=2;DP=78;ExcessHet=3.0103;FS=0.000;MLEAC=2;MLEAF=1.00;MQ=43.42;QD=24.14;SOR=1.463	GT:AD:DP:GQ:PL	1/1:0,77:77:99:3360,235,0
3L	8914512	.	A	G	3329.77	.	AC=2;AF=1.00;AN=2;DP=75;ExcessHet=3.0103;FS=0.000;MLEAC=2;MLEAF=1.00;MQ=43.37;QD=30.38;SOR=1.641	GT:AD:DP:GQ:PL	1/1:0,74:74:99:3358,226,0
3L	8914524	.	A	T	3510.77	.	AC=2;AF=1.00;AN=2;DP=77;ExcessHet=3.0103;FS=0.000;MLEAC=2;MLEAF=1.00;MQ=43.41;QD=29.77;SOR=1.432	GT:AD:DP:GQ:PL	1/1:0,76:76:99:3539,238,0
3L	8914532	.	T	G	3465.77	.	AC=2;AF=1.00;AN=2;DP=79;ExcessHet=3.0103;FS=0.000;MLEAC=2;MLEAF=1.00;MQ=43.45;QD=26.48;SOR=1.329	GT:AD:DP:GQ:PL	1/1:0,78:78:99:3494,235,0
3L	8914547	.	T	C	3366.77	.	AC=2;AF=1.00;AN=2;DP=78;ExcessHet=3.0103;FS=0.000;MLEAC=2;MLEAF=1.00;MQ=43.47;QD=31.10;SOR=1.300	GT:AD:DP:GQ:PL	1/1:0,77:77:99:3395,232,0
3L	8914589	.	A	T	3270.77	.	AC=2;AF=1.00;AN=2;DP=76;ExcessHet=3.0103;FS=0.000;MLEAC=2;MLEAF=1.00;MQ=43.60;QD=28.64;SOR=0.859	GT:AD:DP:GQ:PL	1/1:0,76:76:99:3299,232,0
3L	8914601	.	A	G	3248.77	.	AC=2;AF=1.00;AN=2;DP=75;ExcessHet=3.0103;FS=0.000;MLEAC=2;MLEAF=1.00;MQ=43.59;QD=35.34;SOR=1.061	GT:AD:DP:GQ:PL	1/1:0,74:74:99:3277,229,0
3L	8914689	.	T	TAAAA	3342.73	.	AC=2;AF=1.00;AN=2;DP=73;ExcessHet=3.0103;FS=0.000;MLEAC=2;MLEAF=1.00;MQ=43.54;QD=30.69;SOR=1.426	GT:AD:DP:GQ:PL	1/1:0,73:73:99:3380,229,0
3L	8914691	.	C	G	3351.77	.	AC=2;AF=1.00;AN=2;DP=75;ExcessHet=3.0103;FS=0.000;MLEAC=2;MLEAF=1.00;MQ=43.55;QD=26.37;SOR=1.402	GT:AD:DP:GQ:PL	1/1:0,75:75:99:3380,229,0
3L	8914754	.	T	A	1913.77	.	AC=2;AF=1.00;AN=2;DP=73;ExcessHet=3.0103;FS=0.000;MLEAC=2;MLEAF=1.00;MQ=43.49;QD=26.22;SOR=0.776	GT:AD:DP:GQ:PL	1/1:0,73:73:99:1942,219,0
3L	8914788	.	C	T	1988.77	.	AC=2;AF=1.00;AN=2;DP=75;ExcessHet=3.0103;FS=0.000;MLEAC=2;MLEAF=1.00;MQ=43.53;QD=26.52;SOR=0.774	GT:AD:DP:GQ:PL	1/1:0,75:75:99:2017,225,0
3L	8914811	.	G	A	1826.77	.	AC=2;AF=1.00;AN=2;DP=69;ExcessHet=3.0103;FS=0.000;MLEAC=2;MLEAF=1.00;MQ=43.77;QD=26.86;SOR=0.880	GT:AD:DP:GQ:PL	1/1:0,68:68:99:1855,204,0
3L	8914855	.	A	G	2851.77	.	AC=2;AF=1.00;AN=2;DP=63;ExcessHet=3.0103;FS=0.000;MLEAC=2;MLEAF=1.00;MQ=43.94;QD=30.69;SOR=0.724	GT:AD:DP:GQ:PL	1/1:0,63:63:99:2880,193,0
3L	8914862	.	A	G	2968.77	.	AC=2;AF=1.00;AN=2;DP=66;ExcessHet=3.0103;FS=0.000;MLEAC=2;MLEAF=1.00;MQ=43.94;QD=31.03;SOR=0.754	GT:AD:DP:GQ:PL	1/1:0,66:66:99:2997,202,0
3L	8914863	.	A	C	2968.77	.	AC=2;AF=1.00;AN=2;DP=67;ExcessHet=3.0103;FS=0.000;MLEAC=2;MLEAF=1.00;MQ=43.94;QD=27.28;SOR=0.723	GT:AD:DP:GQ:PL	1/1:0,67:67:99:2997,202,0
3L	8914937	.	G	A	2915.77	.	AC=2;AF=1.00;AN=2;DP=67;ExcessHet=3.0103;FS=0.000;MLEAC=2;MLEAF=1.00;MQ=43.97;QD=29.19;SOR=0.886	GT:AD:DP:GQ:PL	1/1:0,66:66:99:2944,199,0
3L	8914938	.	A	T	2915.77	.	AC=2;AF=1.00;AN=2;DP=67;ExcessHet=3.0103;FS=0.000;MLEAC=2;MLEAF=1.00;MQ=43.97;QD=30.93;SOR=0.886	GT:AD:DP:GQ:PL	1/1:0,66:66:99:2944,199,0
3L	8915065	.	C	T	1513.77	.	AC=2;AF=1.00;AN=2;BaseQRankSum=1.870;ClippingRankSum=0.000;DP=59;ExcessHet=3.0103;FS=0.000;MLEAC=2;MLEAF=1.00;MQ=44.00;MQRankSum=0.000;QD=26.56;ReadPosRankSum=-0.523;SOR=0.457	GT:AD:DP:GQ:PL	1/1:1,56:57:99:1542,161,0
3L	8915155	.	T	A	1675.77	.	AC=2;AF=1.00;AN=2;DP=63;ExcessHet=3.0103;FS=0.000;MLEAC=2;MLEAF=1.00;MQ=44.00;QD=26.60;SOR=0.790	GT:AD:DP:GQ:PL	1/1:0,63:63:99:1704,188,0
3L	8915171	.	T	C	1677.77	.	AC=2;AF=1.00;AN=2;DP=64;ExcessHet=3.0103;FS=0.000;MLEAC=2;MLEAF=1.00;MQ=44.00;QD=26.63;SOR=0.724	GT:AD:DP:GQ:PL	1/1:0,63:63:99:1706,188,0
3L	8915403	.	C	G	1777.77	.	AC=2;AF=1.00;AN=2;DP=68;ExcessHet=3.0103;FS=0.000;MLEAC=2;MLEAF=1.00;MQ=44.00;QD=26.14;SOR=0.752	GT:AD:DP:GQ:PL	1/1:0,68:68:99:1806,203,0
3L	8915785	.	G	T	2111.77	.	AC=2;AF=1.00;AN=2;DP=48;ExcessHet=3.0103;FS=0.000;MLEAC=2;MLEAF=1.00;MQ=43.92;QD=28.37;SOR=0.776	GT:AD:DP:GQ:PL	1/1:0,48:48:99:2140,144,0
3L	8915790	.	A	G	2156.77	.	AC=2;AF=1.00;AN=2;DP=48;ExcessHet=3.0103;FS=0.000;MLEAC=2;MLEAF=1.00;MQ=43.92;QD=32.60;SOR=0.866	GT:AD:DP:GQ:PL	1/1:0,48:48:99:2185,147,0
3L	8915791	.	A	T	2131.77	.	AC=2;AF=1.00;AN=2;DP=48;ExcessHet=3.0103;FS=0.000;MLEAC=2;MLEAF=1.00;MQ=43.92;QD=31.36;SOR=0.866	GT:AD:DP:GQ:PL	1/1:0,48:48:99:2160,144,0
3L	8915813	.	A	T	2085.77	.	AC=2;AF=1.00;AN=2;DP=51;ExcessHet=3.0103;FS=0.000;MLEAC=2;MLEAF=1.00;MQ=43.64;QD=28.29;SOR=1.094	GT:AD:DP:GQ:PL	1/1:0,51:51:99:2114,153,0
3L	8915862	.	C	T	1339.77	.	AC=2;AF=1.00;AN=2;DP=51;ExcessHet=3.0103;FS=0.000;MLEAC=2;MLEAF=1.00;MQ=43.64;QD=26.27;SOR=0.994	GT:AD:DP:GQ:PL	1/1:0,51:51:99:1368,153,0
3L	8916084	.	G	GTCCAACTA	1077.73	.	AC=2;AF=1.00;AN=2;DP=32;ExcessHet=3.0103;FS=0.000;MLEAC=2;MLEAF=1.00;MQ=46.29;QD=26.39;SOR=2.030	GT:AD:DP:GQ:PL	1/1:0,23:23:75:1115,75,0
3L	8916110	.	C	T	795.77	.	AC=2;AF=1.00;AN=2;DP=34;ExcessHet=3.0103;FS=0.000;MLEAC=2;MLEAF=1.00;MQ=43.93;QD=25.67;SOR=0.756	GT:AD:DP:GQ:PL	1/1:0,31:31:93:824,93,0
3L	8916415	.	T	G	1494.77	.	AC=2;AF=1.00;AN=2;DP=57;ExcessHet=3.0103;FS=0.000;MLEAC=2;MLEAF=1.00;MQ=43.95;QD=26.22;SOR=1.047	GT:AD:DP:GQ:PL	1/1:0,57:57:99:1523,171,0
3L	8916458	.	T	C	1535.77	.	AC=2;AF=1.00;AN=2;DP=64;ExcessHet=3.0103;FS=0.000;MLEAC=2;MLEAF=1.00;MQ=44.00;QD=24.00;SOR=0.693	GT:AD:DP:GQ:PL	1/1:0,64:64:99:1564,188,0
3L	8916687	.	AT	A	1638.73	.	AC=2;AF=1.00;AN=2;DP=72;ExcessHet=3.0103;FS=0.000;MLEAC=2;MLEAF=1.00;MQ=44.00;QD=25.21;SOR=0.787	GT:AD:DP:GQ:PL	1/1:0,65:65:99:1676,194,0
3L	8916813	.	C	T	1860.77	.	AC=2;AF=1.00;AN=2;DP=68;ExcessHet=3.0103;FS=0.000;MLEAC=2;MLEAF=1.00;MQ=43.97;QD=27.36;SOR=0.880	GT:AD:DP:GQ:PL	1/1:0,68:68:99:1889,204,0
3L	8916937	.	A	G	2827.77	.	AC=2;AF=1.00;AN=2;DP=65;ExcessHet=3.0103;FS=0.000;MLEAC=2;MLEAF=1.00;MQ=43.85;QD=33.29;SOR=1.000	GT:AD:DP:GQ:PL	1/1:0,65:65:99:2856,198,0
3L	8916946	.	TA	T	2774.73	.	AC=2;AF=1.00;AN=2;DP=66;ExcessHet=3.0103;FS=0.000;MLEAC=2;MLEAF=1.00;MQ=43.88;QD=28.93;SOR=0.886	GT:AD:DP:GQ:PL	1/1:0,66:66:99:2812,198,0
3L	8917016	.	C	G	1917.77	.	AC=2;AF=1.00;AN=2;DP=71;ExcessHet=3.0103;FS=0.000;MLEAC=2;MLEAF=1.00;MQ=43.97;QD=27.01;SOR=1.362	GT:AD:DP:GQ:PL	1/1:0,71:71:99:1946,213,0
3L	8917217	.	ATT	A	1896.73	.	AC=2;AF=1.00;AN=2;DP=70;ExcessHet=3.0103;FS=0.000;MLEAC=2;MLEAF=1.00;MQ=44.00;QD=30.11;SOR=1.270	GT:AD:DP:GQ:PL	1/1:0,63:63:99:1934,190,0
3L	8917388	.	A	T	1851.77	.	AC=2;AF=1.00;AN=2;DP=67;ExcessHet=3.0103;FS=0.000;MLEAC=2;MLEAF=1.00;MQ=44.00;QD=27.64;SOR=1.146	GT:AD:DP:GQ:PL	1/1:0,67:67:99:1880,201,0
3L	8917408	.	G	C	1677.77	.	AC=2;AF=1.00;AN=2;DP=64;ExcessHet=3.0103;FS=0.000;MLEAC=2;MLEAF=1.00;MQ=43.94;QD=26.22;SOR=0.892	GT:AD:DP:GQ:PL	1/1:0,64:64:99:1706,190,0
3L	8917432	.	C	T	1461.77	.	AC=2;AF=1.00;AN=2;DP=56;ExcessHet=3.0103;FS=0.000;MLEAC=2;MLEAF=1.00;MQ=43.93;QD=26.10;SOR=0.841	GT:AD:DP:GQ:PL	1/1:0,56:56:99:1490,167,0
3L	8918215	.	G	A	559.77	.	AC=2;AF=1.00;AN=2;DP=21;ExcessHet=3.0103;FS=0.000;MLEAC=2;MLEAF=1.00;MQ=42.94;QD=26.66;SOR=0.990	GT:AD:DP:GQ:PL	1/1:0,21:21:63:588,63,0
3L	8918290	.	C	A	999.77	.	AC=2;AF=1.00;AN=2;DP=28;ExcessHet=3.0103;FS=0.000;MLEAC=2;MLEAF=1.00;MQ=43.38;QD=29.04;SOR=2.147	GT:AD:DP:GQ:PL	1/1:0,28:28:92:1028,92,0
3L	8918291	.	A	AT	990.73	.	AC=2;AF=1.00;AN=2;DP=29;ExcessHet=3.0103;FS=0.000;MLEAC=2;MLEAF=1.00;MQ=43.14;QD=34.16;SOR=1.942	GT:AD:DP:GQ:PL	1/1:0,29:29:92:1028,92,0
3L	8918316	.	C	T	720.77	.	AC=2;AF=1.00;AN=2;DP=18;ExcessHet=3.0103;FS=0.000;MLEAC=2;MLEAF=1.00;MQ=42.55;QD=26.59;SOR=2.303	GT:AD:DP:GQ:PL	1/1:0,18:18:57:749,57,0
3L	8919728	.	GACAA	G	3026.73	.	AC=2;AF=1.00;AN=2;DP=70;ExcessHet=3.0103;FS=0.000;MLEAC=2;MLEAF=1.00;MQ=43.83;QD=32.68;SOR=0.980	GT:AD:DP:GQ:PL	1/1:0,69:69:99:3064,208,0
3L	8919839	.	A	G	1417.77	.	AC=2;AF=1.00;AN=2;DP=53;ExcessHet=3.0103;FS=0.000;MLEAC=2;MLEAF=1.00;MQ=43.96;QD=26.75;SOR=1.077	GT:AD:DP:GQ:PL	1/1:0,53:53:99:1446,159,0
3L	8919974	.	T	C	2197.77	.	AC=2;AF=1.00;AN=2;DP=83;ExcessHet=3.0103;FS=0.000;MLEAC=2;MLEAF=1.00;MQ=43.95;QD=26.48;SOR=0.717	GT:AD:DP:GQ:PL	1/1:0,83:83:99:2226,248,0
3L	8920012	.	GAAA	G	2919.73	.	AC=2;AF=1.00;AN=2;DP=81;ExcessHet=3.0103;FS=0.000;MLEAC=2;MLEAF=1.00;MQ=43.95;QD=25.04;SOR=0.776	GT:AD:DP:GQ:PL	1/1:0,77:77:99:2957,231,0
3L	8920066	.	A	C	1594.77	.	AC=2;AF=1.00;AN=2;DP=61;ExcessHet=3.0103;FS=0.000;MLEAC=2;MLEAF=1.00;MQ=43.94;QD=26.14;SOR=0.865	GT:AD:DP:GQ:PL	1/1:0,61:61:99:1623,182,0
3L	8920304	.	T	C	2194.77	.	AC=2;AF=1.00;AN=2;BaseQRankSum=0.356;ClippingRankSum=0.000;DP=82;ExcessHet=3.0103;FS=0.000;MLEAC=2;MLEAF=1.00;MQ=43.88;MQRankSum=-0.131;QD=27.10;ReadPosRankSum=-0.591;SOR=0.607	GT:AD:DP:GQ:PL	1/1:1,80:81:99:2223,215,0
3L	8920384	.	A	T	2282.77	.	AC=2;AF=1.00;AN=2;DP=84;ExcessHet=3.0103;FS=0.000;MLEAC=2;MLEAF=1.00;MQ=44.00;QD=27.18;SOR=0.791	GT:AD:DP:GQ:PL	1/1:0,84:84:99:2311,252,0
3L	8920423	.	G	A	2561.77	.	AC=2;AF=1.00;AN=2;DP=94;ExcessHet=3.0103;FS=0.000;MLEAC=2;MLEAF=1.00;MQ=44.00;QD=27.55;SOR=0.804	GT:AD:DP:GQ:PL	1/1:0,93:93:99:2590,278,0
3L	8920463	.	A	T	2278.77	.	AC=2;AF=1.00;AN=2;DP=83;ExcessHet=3.0103;FS=0.000;MLEAC=2;MLEAF=1.00;MQ=44.00;QD=27.46;SOR=1.112	GT:AD:DP:GQ:PL	1/1:0,83:83:99:2307,249,0
3L	8920540	.	A	G	2135.77	.	AC=2;AF=1.00;AN=2;DP=80;ExcessHet=3.0103;FS=0.000;MLEAC=2;MLEAF=1.00;MQ=43.95;QD=26.70;SOR=0.743	GT:AD:DP:GQ:PL	1/1:0,80:80:99:2164,239,0
3L	8920634	.	A	C	1647.77	.	AC=2;AF=1.00;AN=2;DP=64;ExcessHet=3.0103;FS=0.000;MLEAC=2;MLEAF=1.00;MQ=43.79;QD=26.58;SOR=0.758	GT:AD:DP:GQ:PL	1/1:0,62:62:99:1676,186,0
3L	8920739	.	G	A	1794.77	.	AC=2;AF=1.00;AN=2;DP=67;ExcessHet=3.0103;FS=0.000;MLEAC=2;MLEAF=1.00;MQ=44.00;QD=26.79;SOR=1.318	GT:AD:DP:GQ:PL	1/1:0,67:67:99:1823,200,0
3L	8921197	.	TAAA	T	1098.73	.	AC=2;AF=1.00;AN=2;DP=38;ExcessHet=3.0103;FS=0.000;MLEAC=2;MLEAF=1.00;MQ=43.95;QD=32.32;SOR=0.765	GT:AD:DP:GQ:PL	1/1:0,34:34:99:1136,100,0
3L	8921467	.	C	T	1776.77	.	AC=2;AF=1.00;AN=2;BaseQRankSum=0.971;ClippingRankSum=0.000;DP=68;ExcessHet=3.0103;FS=3.854;MLEAC=2;MLEAF=1.00;MQ=43.94;MQRankSum=-0.087;QD=26.13;ReadPosRankSum=-0.623;SOR=0.873	GT:AD:DP:GQ:PL	1/1:1,67:68:99:1805,177,0
3L	8921493	.	G	A	2066.77	.	AC=2;AF=1.00;AN=2;BaseQRankSum=1.849;ClippingRankSum=0.000;DP=76;ExcessHet=3.0103;FS=3.493;MLEAC=2;MLEAF=1.00;MQ=43.95;MQRankSum=-0.082;QD=27.19;ReadPosRankSum=-0.566;SOR=0.615	GT:AD:DP:GQ:PL	1/1:1,75:76:99:2095,218,0
3L	8921712	.	G	GAA	1516.73	.	AC=2;AF=1.00;AN=2;DP=60;ExcessHet=3.0103;FS=0.000;MLEAC=2;MLEAF=1.00;MQ=43.67;QD=28.62;SOR=2.356	GT:AD:DP:GQ:PL	1/1:0,53:53:99:1554,160,0
3L	8921788	.	C	CAGTTGGATA	3050.73	.	AC=2;AF=1.00;AN=2;DP=69;ExcessHet=3.0103;FS=0.000;MLEAC=2;MLEAF=1.00;MQ=42.85;QD=28.70;SOR=0.892	GT:AD:DP:GQ:PL	1/1:0,64:64:99:3088,207,0
3L	8921848	.	G	C	1772.77	.	AC=2;AF=1.00;AN=2;DP=69;ExcessHet=3.0103;FS=0.000;MLEAC=2;MLEAF=1.00;MQ=42.94;QD=25.69;SOR=1.054	GT:AD:DP:GQ:PL	1/1:0,69:69:99:1801,205,0
3L	8921900	.	G	A	1823.77	.	AC=2;AF=1.00;AN=2;DP=69;ExcessHet=3.0103;FS=0.000;MLEAC=2;MLEAF=1.00;MQ=42.92;QD=27.22;SOR=1.066	GT:AD:DP:GQ:PL	1/1:0,67:67:99:1852,201,0
3L	8921943	.	A	G	2706.77	.	AC=2;AF=1.00;AN=2;DP=66;ExcessHet=3.0103;FS=0.000;MLEAC=2;MLEAF=1.00;MQ=42.87;QD=28.75;SOR=0.787	GT:AD:DP:GQ:PL	1/1:0,65:65:99:2735,196,0
3L	8921964	3L_8921964_SNP	T	G	2588.77	.	AC=2;AF=1.00;AN=2;DB;DP=61;ExcessHet=3.0103;FS=0.000;MLEAC=2;MLEAF=1.00;MQ=42.71;QD=32.10;SOR=0.986	GT:AD:DP:GQ:PL	1/1:0,60:60:99:2617,184,0
3L	8922006	.	A	G	2536.77	.	AC=2;AF=1.00;AN=2;DP=58;ExcessHet=3.0103;FS=0.000;MLEAC=2;MLEAF=1.00;MQ=42.69;QD=27.94;SOR=1.047	GT:AD:DP:GQ:PL	1/1:0,57:57:99:2565,172,0
3L	8922011	.	T	A	2671.77	.	AC=2;AF=1.00;AN=2;DP=60;ExcessHet=3.0103;FS=0.000;MLEAC=2;MLEAF=1.00;MQ=42.70;QD=28.62;SOR=0.950	GT:AD:DP:GQ:PL	1/1:0,59:59:99:2700,181,0
3L	8922022	.	T	A	2761.77	.	AC=2;AF=1.00;AN=2;DP=62;ExcessHet=3.0103;FS=0.000;MLEAC=2;MLEAF=1.00;MQ=42.71;QD=31.11;SOR=1.022	GT:AD:DP:GQ:PL	1/1:0,61:61:99:2790,187,0
3L	8922027	.	G	A	2761.77	.	AC=2;AF=1.00;AN=2;DP=62;ExcessHet=3.0103;FS=0.000;MLEAC=2;MLEAF=1.00;MQ=42.71;QD=27.12;SOR=1.022	GT:AD:DP:GQ:PL	1/1:0,61:61:99:2790,187,0
3L	8922034	.	G	T	2851.77	.	AC=2;AF=1.00;AN=2;DP=62;ExcessHet=3.0103;FS=0.000;MLEAC=2;MLEAF=1.00;MQ=42.83;QD=26.23;SOR=1.057	GT:AD:DP:GQ:PL	1/1:0,62:62:99:2880,193,0
3L	8922036	.	T	G	2835.77	.	AC=2;AF=1.00;AN=2;DP=61;ExcessHet=3.0103;FS=0.000;MLEAC=2;MLEAF=1.00;MQ=42.82;QD=31.16;SOR=1.022	GT:AD:DP:GQ:PL	1/1:0,61:61:99:2864,193,0
3L	8922042	.	A	G	2745.77	.	AC=2;AF=1.00;AN=2;DP=63;ExcessHet=3.0103;FS=0.000;MLEAC=2;MLEAF=1.00;MQ=42.92;QD=25.85;SOR=0.859	GT:AD:DP:GQ:PL	1/1:0,63:63:99:2774,190,0
3L	8922076	.	C	G	2816.77	.	AC=2;AF=1.00;AN=2;DP=68;ExcessHet=3.0103;FS=0.000;MLEAC=2;MLEAF=1.00;MQ=43.28;QD=34.64;SOR=0.752	GT:AD:DP:GQ:PL	1/1:0,68:68:99:2845,205,0
3L	8922098	.	T	A	2795.77	.	AC=2;AF=1.00;AN=2;DP=68;ExcessHet=3.0103;FS=0.000;MLEAC=2;MLEAF=1.00;MQ=43.48;QD=28.08;SOR=0.880	GT:AD:DP:GQ:PL	1/1:0,68:68:99:2824,204,0
3L	8922136	.	C	A	1875.77	.	AC=2;AF=1.00;AN=2;DP=70;ExcessHet=3.0103;FS=0.000;MLEAC=2;MLEAF=1.00;MQ=43.64;QD=26.80;SOR=1.011	GT:AD:DP:GQ:PL	1/1:0,70:70:99:1904,209,0
3L	8922217	.	A	G	3054.77	.	AC=2;AF=1.00;AN=2;DP=69;ExcessHet=3.0103;FS=0.000;MLEAC=2;MLEAF=1.00;MQ=43.54;QD=31.59;SOR=0.844	GT:AD:DP:GQ:PL	1/1:0,69:69:99:3083,208,0
3L	8922221	.	A	T	3204.77	.	AC=2;AF=1.00;AN=2;DP=68;ExcessHet=3.0103;FS=0.000;MLEAC=2;MLEAF=1.00;MQ=43.54;QD=35.87;SOR=0.814	GT:AD:DP:GQ:PL	1/1:0,68:68:99:3233,217,0
3L	8922229	.	T	C	3166.77	.	AC=2;AF=1.00;AN=2;DP=69;ExcessHet=3.0103;FS=0.000;MLEAC=2;MLEAF=1.00;MQ=43.54;QD=30.69;SOR=0.781	GT:AD:DP:GQ:PL	1/1:0,69:69:99:3195,214,0
3L	8922252	.	G	A	3154.77	.	AC=2;AF=1.00;AN=2;DP=70;ExcessHet=3.0103;FS=0.000;MLEAC=2;MLEAF=1.00;MQ=43.61;QD=29.30;SOR=0.693	GT:AD:DP:GQ:PL	1/1:0,70:70:99:3183,214,0
3L	8922255	.	C	A	3197.77	.	AC=2;AF=1.00;AN=2;DP=72;ExcessHet=3.0103;FS=0.000;MLEAC=2;MLEAF=1.00;MQ=43.65;QD=26.36;SOR=0.749	GT:AD:DP:GQ:PL	1/1:0,72:72:99:3226,220,0
3L	8922302	.	T	A	3415.77	.	AC=2;AF=1.00;AN=2;DP=78;ExcessHet=3.0103;FS=0.000;MLEAC=2;MLEAF=1.00;MQ=43.75;QD=28.07;SOR=0.976	GT:AD:DP:GQ:PL	1/1:0,78:78:99:3444,235,0
3L	8922312	.	A	G	3510.77	.	AC=2;AF=1.00;AN=2;DP=78;ExcessHet=3.0103;FS=0.000;MLEAC=2;MLEAF=1.00;MQ=43.75;QD=30.38;SOR=0.976	GT:AD:DP:GQ:PL	1/1:0,78:78:99:3539,238,0
3L	8922321	.	G	A	3468.77	.	AC=2;AF=1.00;AN=2;DP=78;ExcessHet=3.0103;FS=0.000;MLEAC=2;MLEAF=1.00;MQ=43.80;QD=31.95;SOR=0.914	GT:AD:DP:GQ:PL	1/1:0,78:78:99:3497,238,0
3L	8923094	.	CA	C	695.73	.	AC=2;AF=1.00;AN=2;BaseQRankSum=0.029;ClippingRankSum=0.000;DP=50;ExcessHet=3.0103;FS=2.884;MLEAC=2;MLEAF=1.00;MQ=43.82;MQRankSum=-0.323;QD=15.81;ReadPosRankSum=-0.423;SOR=0.208	GT:AD:DP:GQ:PL	1/1:2,42:44:89:733,89,0
3L	8923264	.	G	A	1652.77	.	AC=2;AF=1.00;AN=2;BaseQRankSum=0.960;ClippingRankSum=0.000;DP=65;ExcessHet=3.0103;FS=3.358;MLEAC=2;MLEAF=1.00;MQ=43.45;MQRankSum=-0.508;QD=25.43;ReadPosRankSum=0.480;SOR=0.525	GT:AD:DP:GQ:PL	1/1:1,64:65:99:1681,168,0
3L	8923299	.	GGC	G	2586.73	.	AC=2;AF=1.00;AN=2;DP=65;ExcessHet=3.0103;FS=0.000;MLEAC=2;MLEAF=1.00;MQ=43.42;QD=31.28;SOR=0.822	GT:AD:DP:GQ:PL	1/1:0,64:64:99:2624,193,0
3L	8923325	.	G	T	2825.77	.	AC=2;AF=1.00;AN=2;DP=64;ExcessHet=3.0103;FS=0.000;MLEAC=2;MLEAF=1.00;MQ=43.31;QD=26.46;SOR=0.756	GT:AD:DP:GQ:PL	1/1:0,64:64:99:2854,193,0
3L	8923338	.	G	A	2671.77	.	AC=2;AF=1.00;AN=2;DP=61;ExcessHet=3.0103;FS=0.000;MLEAC=2;MLEAF=1.00;MQ=43.42;QD=36.46;SOR=0.793	GT:AD:DP:GQ:PL	1/1:0,61:61:99:2700,187,0
3L	8923413	.	C	G	2916.77	.	AC=2;AF=1.00;AN=2;DP=66;ExcessHet=3.0103;FS=0.000;MLEAC=2;MLEAF=1.00;MQ=43.48;QD=29.35;SOR=0.957	GT:AD:DP:GQ:PL	1/1:0,66:66:99:2945,202,0
3L	8923417	.	T	C	2954.77	.	AC=2;AF=1.00;AN=2;DP=66;ExcessHet=3.0103;FS=0.000;MLEAC=2;MLEAF=1.00;MQ=43.42;QD=34.39;SOR=0.957	GT:AD:DP:GQ:PL	1/1:0,66:66:99:2983,205,0
3L	8923466	.	T	G	2804.77	.	AC=2;AF=1.00;AN=2;DP=65;ExcessHet=3.0103;FS=0.000;MLEAC=2;MLEAF=1.00;MQ=42.89;QD=29.78;SOR=0.787	GT:AD:DP:GQ:PL	1/1:0,65:65:99:2833,199,0
3L	8923484	.	T	G	2806.77	.	AC=2;AF=1.00;AN=2;DP=62;ExcessHet=3.0103;FS=0.000;MLEAC=2;MLEAF=1.00;MQ=42.72;QD=31.80;SOR=0.758	GT:AD:DP:GQ:PL	1/1:0,62:62:99:2835,190,0
3L	8923486	.	C	CA	2842.73	.	AC=2;AF=1.00;AN=2;DP=63;ExcessHet=3.0103;FS=0.000;MLEAC=2;MLEAF=1.00;MQ=42.74;QD=26.76;SOR=0.724	GT:AD:DP:GQ:PL	1/1:0,63:63:99:2880,193,0
3L	8923487	.	T	C	2896.77	.	AC=2;AF=1.00;AN=2;DP=63;ExcessHet=3.0103;FS=0.000;MLEAC=2;MLEAF=1.00;MQ=42.71;QD=34.86;SOR=0.724	GT:AD:DP:GQ:PL	1/1:0,63:63:99:2925,196,0
3L	8923489	.	G	GA	2887.73	.	AC=2;AF=1.00;AN=2;DP=64;ExcessHet=3.0103;FS=0.000;MLEAC=2;MLEAF=1.00;MQ=42.73;QD=36.20;SOR=0.756	GT:AD:DP:GQ:PL	1/1:0,64:64:99:2925,196,0
3L	8923506	.	C	T	3031.77	.	AC=2;AF=1.00;AN=2;DP=63;ExcessHet=3.0103;FS=0.000;MLEAC=2;MLEAF=1.00;MQ=42.12;QD=25.08;SOR=0.933	GT:AD:DP:GQ:PL	1/1:0,63:63:99:3060,205,0
3L	8923518	.	ATTTACC	A	3067.73	.	AC=2;AF=1.00;AN=2;DP=67;ExcessHet=3.0103;FS=0.000;MLEAC=2;MLEAF=1.00;MQ=42.15;QD=28.96;SOR=0.723	GT:AD:DP:GQ:PL	1/1:0,67:67:99:3105,208,0
3L	8923528	.	AGCTTC	A	3061.73	.	AC=2;AF=1.00;AN=2;DP=67;ExcessHet=3.0103;FS=0.000;MLEAC=2;MLEAF=1.00;MQ=42.15;QD=29.58;SOR=0.784	GT:AD:DP:GQ:PL	1/1:0,67:67:99:3099,208,0
3L	8923566	.	T	G	1563.77	.	AC=2;AF=1.00;AN=2;DP=61;ExcessHet=3.0103;FS=0.000;MLEAC=2;MLEAF=1.00;MQ=42.14;QD=25.64;SOR=0.865	GT:AD:DP:GQ:PL	1/1:0,61:61:99:1592,182,0
3L	8923746	.	C	T	2208.77	.	AC=2;AF=1.00;AN=2;DP=53;ExcessHet=3.0103;FS=0.000;MLEAC=2;MLEAF=1.00;MQ=42.73;QD=28.97;SOR=0.808	GT:AD:DP:GQ:PL	1/1:0,53:53:99:2237,162,0
3L	8923756	.	A	AGTGTGTGTGTGT	2103.73	.	AC=2;AF=1.00;AN=2;DP=50;ExcessHet=3.0103;FS=0.000;MLEAC=1;MLEAF=0.500;MQ=42.69;QD=33.39;SOR=0.752	GT:AD:DP:GQ:PL	1/1:0,50:50:99:2115,161,0
3L	8923819	.	A	AT	1324.73	.	AC=2;AF=1.00;AN=2;DP=52;ExcessHet=3.0103;FS=0.000;MLEAC=2;MLEAF=1.00;MQ=43.30;QD=25.48;SOR=0.770	GT:AD:DP:GQ:PL	1/1:0,52:52:99:1362,156,0
3L	8923879	.	A	T	1362.77	.	AC=2;AF=1.00;AN=2;DP=51;ExcessHet=3.0103;FS=0.000;MLEAC=2;MLEAF=1.00;MQ=43.26;QD=26.72;SOR=0.813	GT:AD:DP:GQ:PL	1/1:0,51:51:99:1391,153,0
3L	8923960	.	T	A	2567.77	.	AC=2;AF=1.00;AN=2;DP=58;ExcessHet=3.0103;FS=0.000;MLEAC=2;MLEAF=1.00;MQ=43.43;QD=26.47;SOR=0.836	GT:AD:DP:GQ:PL	1/1:0,58:58:99:2596,175,0
3L	8923962	.	T	G	2567.77	.	AC=2;AF=1.00;AN=2;DP=57;ExcessHet=3.0103;FS=0.000;MLEAC=2;MLEAF=1.00;MQ=43.42;QD=33.11;SOR=0.800	GT:AD:DP:GQ:PL	1/1:0,57:57:99:2596,175,0
3L	8923964	.	A	T	2597.77	.	AC=2;AF=1.00;AN=2;DP=55;ExcessHet=3.0103;FS=0.000;MLEAC=2;MLEAF=1.00;MQ=43.40;QD=28.93;SOR=0.884	GT:AD:DP:GQ:PL	1/1:0,55:55:99:2626,178,0
3L	8923967	.	T	G	2544.77	.	AC=2;AF=1.00;AN=2;DP=58;ExcessHet=3.0103;FS=0.000;MLEAC=2;MLEAF=1.00;MQ=43.43;QD=25.16;SOR=0.914	GT:AD:DP:GQ:PL	1/1:0,58:58:99:2573,175,0
3L	8923997	.	A	T	2724.77	.	AC=2;AF=1.00;AN=2;DP=62;ExcessHet=3.0103;FS=0.000;MLEAC=2;MLEAF=1.00;MQ=43.41;QD=34.53;SOR=0.758	GT:AD:DP:GQ:PL	1/1:0,62:62:99:2753,187,0
3L	8924005	.	AG	A	2721.73	.	AC=2;AF=1.00;AN=2;DP=61;ExcessHet=3.0103;FS=0.000;MLEAC=2;MLEAF=1.00;MQ=43.55;QD=30.70;SOR=0.725	GT:AD:DP:GQ:PL	1/1:0,61:61:99:2759,187,0
3L	8924007	.	A	T	2730.77	.	AC=2;AF=1.00;AN=2;DP=62;ExcessHet=3.0103;FS=0.000;MLEAC=2;MLEAF=1.00;MQ=43.56;QD=28.41;SOR=0.758	GT:AD:DP:GQ:PL	1/1:0,62:62:99:2759,187,0
3L	8924062	.	A	C	2532.77	.	AC=2;AF=1.00;AN=2;DP=59;ExcessHet=3.0103;FS=0.000;MLEAC=2;MLEAF=1.00;MQ=43.77;QD=31.63;SOR=0.796	GT:AD:DP:GQ:PL	1/1:0,59:59:99:2561,183,0
3L	8924084	.	A	G	2609.77	.	AC=2;AF=1.00;AN=2;DP=58;ExcessHet=3.0103;FS=0.000;MLEAC=2;MLEAF=1.00;MQ=43.80;QD=30.59;SOR=0.836	GT:AD:DP:GQ:PL	1/1:0,58:58:99:2638,178,0
3L	8924101	.	C	T	2510.77	.	AC=2;AF=1.00;AN=2;DP=59;ExcessHet=3.0103;FS=0.000;MLEAC=2;MLEAF=1.00;MQ=43.97;QD=31.19;SOR=1.034	GT:AD:DP:GQ:PL	1/1:0,59:59:99:2539,178,0
3L	8924165	.	A	T	1865.77	.	AC=2;AF=1.00;AN=2;DP=71;ExcessHet=3.0103;FS=0.000;MLEAC=2;MLEAF=1.00;MQ=44.00;QD=26.28;SOR=1.117	GT:AD:DP:GQ:PL	1/1:0,71:71:99:1894,212,0
3L	8924380	.	C	T	1735.77	.	AC=2;AF=1.00;AN=2;BaseQRankSum=1.813;ClippingRankSum=0.000;DP=67;ExcessHet=3.0103;FS=0.000;MLEAC=2;MLEAF=1.00;MQ=43.97;MQRankSum=0.000;QD=26.30;ReadPosRankSum=-0.701;SOR=0.271	GT:AD:DP:GQ:PL	1/1:1,65:66:99:1764,188,0
3L	8924627	.	T	C	2066.77	.	AC=2;AF=1.00;AN=2;DP=76;ExcessHet=3.0103;FS=0.000;MLEAC=2;MLEAF=1.00;MQ=44.00;QD=27.19;SOR=0.984	GT:AD:DP:GQ:PL	1/1:0,76:76:99:2095,228,0
3L	8924656	.	C	A	2980.77	.	AC=2;AF=1.00;AN=2;DP=67;ExcessHet=3.0103;FS=0.000;MLEAC=2;MLEAF=1.00;MQ=44.00;QD=26.48;SOR=0.990	GT:AD:DP:GQ:PL	1/1:0,67:67:99:3009,205,0
3L	8924657	.	A	AC	2971.73	.	AC=2;AF=1.00;AN=2;DP=68;ExcessHet=3.0103;FS=0.000;MLEAC=2;MLEAF=1.00;MQ=44.00;QD=34.09;SOR=1.022	GT:AD:DP:GQ:PL	1/1:0,68:68:99:3009,205,0
3L	8924673	.	C	T	2920.77	.	AC=2;AF=1.00;AN=2;DP=66;ExcessHet=3.0103;FS=0.000;MLEAC=2;MLEAF=1.00;MQ=44.00;QD=24.37;SOR=1.112	GT:AD:DP:GQ:PL	1/1:0,66:66:99:2949,199,0
3L	8924674	.	A	T	2920.77	.	AC=2;AF=1.00;AN=2;DP=65;ExcessHet=3.0103;FS=0.000;MLEAC=2;MLEAF=1.00;MQ=44.00;QD=33.90;SOR=1.078	GT:AD:DP:GQ:PL	1/1:0,65:65:99:2949,199,0
3L	8924843	.	A	G	2487.77	.	AC=2;AF=1.00;AN=2;DP=59;ExcessHet=3.0103;FS=0.000;MLEAC=2;MLEAF=1.00;MQ=43.97;QD=34.06;SOR=0.726	GT:AD:DP:GQ:PL	1/1:0,59:59:99:2516,177,0
3L	8924844	.	G	A	2487.77	.	AC=2;AF=1.00;AN=2;DP=58;ExcessHet=3.0103;FS=0.000;MLEAC=2;MLEAF=1.00;MQ=43.97;QD=27.97;SOR=0.762	GT:AD:DP:GQ:PL	1/1:0,58:58:99:2516,177,0
3L	8925099	.	G	A	1217.73	.	AC=2;AF=1.00;AN=2;DP=52;ExcessHet=3.0103;FS=0.000;MLEAC=2;MLEAF=1.00;MQ=43.78;QD=25.91;SOR=2.059	GT:AD:DP:GQ:PL	1/1:0,47:47:99:1255,140,0
3L	8925257	.	T	TGG	672.73	.	AC=2;AF=1.00;AN=2;DP=20;ExcessHet=3.0103;FS=0.000;MLEAC=2;MLEAF=1.00;MQ=50.05;QD=28.55;SOR=2.448	GT:AD:DP:GQ:PL	1/1:0,15:15:63:710,63,0
3L	8925258	.	A	G	1013.77	.	AC=2;AF=1.00;AN=2;DP=24;ExcessHet=3.0103;FS=0.000;MLEAC=2;MLEAF=1.00;MQ=48.91;QD=23.91;SOR=0.859	GT:AD:DP:GQ:PL	1/1:0,24:24:72:1042,72,0
3L	8925264	.	A	G	1038.77	.	AC=2;AF=1.00;AN=2;DP=24;ExcessHet=3.0103;FS=0.000;MLEAC=2;MLEAF=1.00;MQ=48.91;QD=29.18;SOR=1.270	GT:AD:DP:GQ:PL	1/1:0,24:24:72:1067,72,0
3L	8925272	.	G	A	1057.77	.	AC=2;AF=1.00;AN=2;DP=24;ExcessHet=3.0103;FS=0.000;MLEAC=2;MLEAF=1.00;MQ=48.09;QD=29.55;SOR=1.051	GT:AD:DP:GQ:PL	1/1:0,24:24:75:1086,75,0
3L	8925417	.	G	T	1195.77	.	AC=2;AF=1.00;AN=2;DP=45;ExcessHet=3.0103;FS=0.000;MLEAC=2;MLEAF=1.00;MQ=44.00;QD=26.57;SOR=1.880	GT:AD:DP:GQ:PL	1/1:0,45:45:99:1224,134,0
3L	8925922	.	G	GT	932.73	.	AC=2;AF=1.00;AN=2;BaseQRankSum=0.769;ClippingRankSum=0.000;DP=64;ExcessHet=3.0103;FS=0.000;MLEAC=2;MLEAF=1.00;MQ=43.39;MQRankSum=-0.577;QD=18.29;ReadPosRankSum=0.146;SOR=0.733	GT:AD:DP:GQ:PL	1/1:2,49:51:99:970,99,0
3L	8926402	.	C	T	2002.77	.	AC=2;AF=1.00;AN=2;DP=44;ExcessHet=3.0103;FS=0.000;MLEAC=2;MLEAF=1.00;MQ=43.58;QD=21.81;SOR=0.990	GT:AD:DP:GQ:PL	1/1:0,44:44:99:2031,138,0
3L	8926405	.	T	C	2002.77	.	AC=2;AF=1.00;AN=2;DP=45;ExcessHet=3.0103;FS=0.000;MLEAC=2;MLEAF=1.00;MQ=43.65;QD=31.15;SOR=0.829	GT:AD:DP:GQ:PL	1/1:0,45:45:99:2031,138,0
3L	8926498	.	A	G	1326.77	.	AC=2;AF=1.00;AN=2;DP=50;ExcessHet=3.0103;FS=0.000;MLEAC=2;MLEAF=1.00;MQ=43.77;QD=26.54;SOR=0.952	GT:AD:DP:GQ:PL	1/1:0,50:50:99:1355,150,0
3L	8926582	.	G	GTTGTGTTT	1978.73	.	AC=2;AF=1.00;AN=2;DP=46;ExcessHet=3.0103;FS=0.000;MLEAC=2;MLEAF=1.00;MQ=43.47;QD=29.29;SOR=0.693	GT:AD:DP:GQ:PL	1/1:0,44:44:99:2016,138,0
3L	8926623	.	GACCACT	G	1698.73	.	AC=2;AF=1.00;AN=2;DP=42;ExcessHet=3.0103;FS=0.000;MLEAC=2;MLEAF=1.00;MQ=43.37;QD=32.55;SOR=1.151	GT:AD:DP:GQ:PL	1/1:0,40:40:99:1736,120,0
3L	8926670	.	TTTTTATATA	T	1657.73	.	AC=2;AF=1.00;AN=2;DP=40;ExcessHet=3.0103;FS=0.000;MLEAC=2;MLEAF=1.00;MQ=43.29;QD=30.17;SOR=1.040	GT:AD:DP:GQ:PL	1/1:0,38:38:99:1695,115,0
3L	8926705	.	A	C	1183.77	.	AC=2;AF=1.00;AN=2;DP=45;ExcessHet=3.0103;FS=0.000;MLEAC=2;MLEAF=1.00;MQ=43.45;QD=26.31;SOR=0.829	GT:AD:DP:GQ:PL	1/1:0,45:45:99:1212,134,0
3L	8927553	.	G	C	2880.77	.	AC=2;AF=1.00;AN=2;DP=66;ExcessHet=3.0103;FS=0.000;MLEAC=2;MLEAF=1.00;MQ=43.94;QD=29.26;SOR=0.886	GT:AD:DP:GQ:PL	1/1:0,66:66:99:2909,202,0
3L	8927556	.	A	C	2910.77	.	AC=2;AF=1.00;AN=2;DP=66;ExcessHet=3.0103;FS=0.000;MLEAC=2;MLEAF=1.00;MQ=43.91;QD=34.30;SOR=0.886	GT:AD:DP:GQ:PL	1/1:0,66:66:99:2939,205,0
3L	8927734	.	G	A	1478.77	.	AC=2;AF=1.00;AN=2;DP=54;ExcessHet=3.0103;FS=0.000;MLEAC=2;MLEAF=1.00;MQ=44.00;QD=27.38;SOR=1.118	GT:AD:DP:GQ:PL	1/1:0,54:54:99:1507,162,0
3L	8927815	.	GACAT	G	2391.73	.	AC=2;AF=1.00;AN=2;DP=55;ExcessHet=3.0103;FS=0.000;MLEAC=2;MLEAF=1.00;MQ=43.96;QD=29.91;SOR=1.159	GT:AD:DP:GQ:PL	1/1:0,55:55:99:2429,165,0
3L	8927850	.	G	A	1453.77	.	AC=2;AF=1.00;AN=2;DP=57;ExcessHet=3.0103;FS=0.000;MLEAC=2;MLEAF=1.00;MQ=43.97;QD=25.50;SOR=0.960	GT:AD:DP:GQ:PL	1/1:0,57:57:99:1482,169,0
3L	8928189	.	A	C	1509.77	.	AC=2;AF=1.00;AN=2;DP=59;ExcessHet=3.0103;FS=0.000;MLEAC=2;MLEAF=1.00;MQ=43.51;QD=25.59;SOR=1.034	GT:AD:DP:GQ:PL	1/1:0,59:59:99:1538,175,0
3L	8928317	.	TTTTTGTGTTATG	T	2527.73	.	AC=2;AF=1.00;AN=2;DP=56;ExcessHet=3.0103;FS=0.000;MLEAC=2;MLEAF=1.00;MQ=42.60;QD=26.96;SOR=1.101	GT:AD:DP:GQ:PL	1/1:0,56:56:99:2565,172,0
3L	8928331	.	GT	G	2564.73	.	AC=2;AF=1.00;AN=2;DP=57;ExcessHet=3.0103;FS=0.000;MLEAC=2;MLEAF=1.00;MQ=42.63;QD=30.72;SOR=1.047	GT:AD:DP:GQ:PL	1/1:0,57:57:99:2602,175,0
3L	8928334	.	TCTTAACTTCA	T	2565.73	.	AC=2;AF=1.00;AN=2;DP=58;ExcessHet=3.0103;FS=0.000;MLEAC=2;MLEAF=1.00;MQ=42.65;QD=25.91;SOR=0.997	GT:AD:DP:GQ:PL	1/1:0,58:58:99:2603,175,0
3L	8928372	.	A	C	2799.77	.	AC=2;AF=1.00;AN=2;DP=63;ExcessHet=3.0103;FS=0.000;MLEAC=2;MLEAF=1.00;MQ=42.76;QD=29.58;SOR=0.790	GT:AD:DP:GQ:PL	1/1:0,63:63:99:2828,192,0
3L	8928378	.	A	G	2957.77	.	AC=2;AF=1.00;AN=2;DP=62;ExcessHet=3.0103;FS=0.000;MLEAC=2;MLEAF=1.00;MQ=42.77;QD=27.81;SOR=0.826	GT:AD:DP:GQ:PL	1/1:0,62:62:99:2986,208,0
3L	8928382	.	G	C	2913.77	.	AC=2;AF=1.00;AN=2;DP=68;ExcessHet=3.0103;FS=0.000;MLEAC=2;MLEAF=1.00;MQ=42.82;QD=31.04;SOR=0.949	GT:AD:DP:GQ:PL	1/1:0,68:68:99:2942,205,0
3L	8928655	.	C	CA	1973.73	.	AC=2;AF=1.00;AN=2;DP=44;ExcessHet=3.0103;FS=0.000;MLEAC=2;MLEAF=1.00;MQ=43.80;QD=33.81;SOR=0.739	GT:AD:DP:GQ:PL	1/1:0,43:43:99:2011,141,0
3L	8928656	.	G	GGGAGCT	1973.73	.	AC=2;AF=1.00;AN=2;DP=44;ExcessHet=3.0103;FS=0.000;MLEAC=2;MLEAF=1.00;MQ=43.80;QD=32.60;SOR=0.784	GT:AD:DP:GQ:PL	1/1:0,44:44:99:2011,141,0
3L	8928716	.	A	G	1390.77	.	AC=2;AF=1.00;AN=2;DP=55;ExcessHet=3.0103;FS=0.000;MLEAC=2;MLEAF=1.00;MQ=43.82;QD=26.75;SOR=0.693	GT:AD:DP:GQ:PL	1/1:0,52:52:99:1419,156,0
3L	8930261	.	T	C	2387.77	.	AC=2;AF=1.00;AN=2;DP=55;ExcessHet=3.0103;FS=0.000;MLEAC=2;MLEAF=1.00;MQ=44.00;QD=37.57;SOR=0.729	GT:AD:DP:GQ:PL	1/1:0,55:55:99:2416,169,0
3L	8930268	.	T	A	2354.77	.	AC=2;AF=1.00;AN=2;DP=54;ExcessHet=3.0103;FS=0.000;MLEAC=2;MLEAF=1.00;MQ=44.00;QD=33.30;SOR=0.693	GT:AD:DP:GQ:PL	1/1:0,54:54:99:2383,166,0
3L	8930339	.	T	C	2015.77	.	AC=2;AF=1.00;AN=2;DP=44;ExcessHet=3.0103;FS=0.000;MLEAC=2;MLEAF=1.00;MQ=43.96;QD=27.08;SOR=1.230	GT:AD:DP:GQ:PL	1/1:0,44:44:99:2044,138,0
3L	8930349	3L_8930349_SNP	T	C	2041.77	.	AC=2;AF=1.00;AN=2;DB;DP=46;ExcessHet=3.0103;FS=0.000;MLEAC=2;MLEAF=1.00;MQ=43.96;QD=31.84;SOR=1.203	GT:AD:DP:GQ:PL	1/1:0,46:46:99:2070,138,0
3L	8930351	.	A	T	2086.77	.	AC=2;AF=1.00;AN=2;DP=45;ExcessHet=3.0103;FS=0.000;MLEAC=2;MLEAF=1.00;MQ=43.96;QD=33.15;SOR=1.280	GT:AD:DP:GQ:PL	1/1:0,45:45:99:2115,141,0
3L	8930357	.	T	A	1951.77	.	AC=2;AF=1.00;AN=2;DP=44;ExcessHet=3.0103;FS=0.000;MLEAC=2;MLEAF=1.00;MQ=43.96;QD=26.36;SOR=1.364	GT:AD:DP:GQ:PL	1/1:0,44:44:99:1980,132,0
3L	8930358	.	G	A	1979.77	.	AC=2;AF=1.00;AN=2;DP=43;ExcessHet=3.0103;FS=0.000;MLEAC=2;MLEAF=1.00;MQ=43.95;QD=23.56;SOR=1.455	GT:AD:DP:GQ:PL	1/1:0,43:43:99:2008,135,0
3L	8930363	.	T	A	2057.77	.	AC=2;AF=1.00;AN=2;DP=47;ExcessHet=3.0103;FS=0.000;MLEAC=2;MLEAF=1.00;MQ=43.96;QD=29.55;SOR=1.378	GT:AD:DP:GQ:PL	1/1:0,47:47:99:2086,144,0
3L	8931149	.	C	G	1576.77	.	AC=2;AF=1.00;AN=2;DP=59;ExcessHet=3.0103;FS=0.000;MLEAC=2;MLEAF=1.00;MQ=43.97;QD=26.72;SOR=1.217	GT:AD:DP:GQ:PL	1/1:0,59:59:99:1605,177,0
3L	8937959	.	G	GT	920.73	.	AC=2;AF=1.00;AN=2;BaseQRankSum=-1.277;ClippingRankSum=0.000;DP=62;ExcessHet=3.0103;FS=3.108;MLEAC=2;MLEAF=1.00;MQ=43.85;MQRankSum=-0.231;QD=17.71;ReadPosRankSum=-0.276;SOR=0.186	GT:AD:DP:GQ:PL	1/1:2,50:52:99:958,131,0
3L	8939228	.	T	G	1473.77	.	AC=2;AF=1.00;AN=2;BaseQRankSum=0.610;ClippingRankSum=0.000;DP=84;ExcessHet=3.0103;FS=4.591;MLEAC=2;MLEAF=1.00;MQ=43.97;MQRankSum=0.000;QD=18.19;ReadPosRankSum=1.669;SOR=0.431	GT:AD:DP:GQ:PL	1/1:4,77:81:99:1502,165,0
3L	8943778	.	A	G	943.77	.	AC=2;AF=1.00;AN=2;DP=35;ExcessHet=3.0103;FS=0.000;MLEAC=2;MLEAF=1.00;MQ=44.00;QD=26.96;SOR=1.148	GT:AD:DP:GQ:PL	1/1:0,35:35:99:972,105,0
3L	8943818	.	A	G	742.77	.	AC=2;AF=1.00;AN=2;DP=30;ExcessHet=3.0103;FS=0.000;MLEAC=2;MLEAF=1.00;MQ=44.00;QD=24.76;SOR=0.976	GT:AD:DP:GQ:PL	1/1:0,30:30:89:771,89,0
3L	8943905	.	A	G	786.77	.	AC=2;AF=1.00;AN=2;DP=31;ExcessHet=3.0103;FS=0.000;MLEAC=2;MLEAF=1.00;MQ=44.00;QD=25.38;SOR=0.756	GT:AD:DP:GQ:PL	1/1:0,31:31:92:815,92,0
3L	8943929	.	G	A	1188.77	.	AC=2;AF=1.00;AN=2;DP=28;ExcessHet=3.0103;FS=0.000;MLEAC=2;MLEAF=1.00;MQ=44.00;QD=32.58;SOR=0.997	GT:AD:DP:GQ:PL	1/1:0,28:28:84:1217,84,0
3L	8943938	.	A	G	1143.77	.	AC=2;AF=1.00;AN=2;DP=27;ExcessHet=3.0103;FS=0.000;MLEAC=2;MLEAF=1.00;MQ=44.00;QD=30.07;SOR=0.765	GT:AD:DP:GQ:PL	1/1:0,27:27:81:1172,81,0
3L	8944065	.	G	C	930.77	.	AC=2;AF=1.00;AN=2;DP=36;ExcessHet=3.0103;FS=0.000;MLEAC=2;MLEAF=1.00;MQ=44.00;QD=25.85;SOR=0.693	GT:AD:DP:GQ:PL	1/1:0,36:36:99:959,108,0
3L	8944144	.	T	G	1197.77	.	AC=2;AF=1.00;AN=2;DP=47;ExcessHet=3.0103;FS=0.000;MLEAC=2;MLEAF=1.00;MQ=44.00;QD=25.48;SOR=0.735	GT:AD:DP:GQ:PL	1/1:0,47:47:99:1226,140,0
3L	8944208	.	G	T	1183.77	.	AC=2;AF=1.00;AN=2;DP=45;ExcessHet=3.0103;FS=0.000;MLEAC=2;MLEAF=1.00;MQ=44.00;QD=26.31;SOR=1.038	GT:AD:DP:GQ:PL	1/1:0,45:45:99:1212,135,0
3L	8944340	.	A	G	1152.77	.	AC=2;AF=1.00;AN=2;DP=44;ExcessHet=3.0103;FS=0.000;MLEAC=2;MLEAF=1.00;MQ=43.47;QD=26.20;SOR=0.883	GT:AD:DP:GQ:PL	1/1:0,44:44:99:1181,131,0
3L	8945207	.	A	G	1095.77	.	AC=2;AF=1.00;AN=2;DP=43;ExcessHet=3.0103;FS=0.000;MLEAC=2;MLEAF=1.00;MQ=44.00;QD=26.73;SOR=2.247	GT:AD:DP:GQ:PL	1/1:0,41:41:99:1124,123,0
3L	8946167	.	G	T	967.77	.	AC=2;AF=1.00;AN=2;DP=39;ExcessHet=3.0103;FS=0.000;MLEAC=2;MLEAF=1.00;MQ=43.21;QD=25.47;SOR=0.914	GT:AD:DP:GQ:PL	1/1:0,38:38:99:996,112,0
3L	8947322	.	T	TAG	1663.73	.	AC=2;AF=1.00;AN=2;DP=41;ExcessHet=3.0103;FS=0.000;MLEAC=2;MLEAF=1.00;MQ=43.52;QD=30.84;SOR=1.040	GT:AD:DP:GQ:PL	1/1:0,38:38:99:1701,114,0
3L	8947323	.	T	G	1672.77	.	AC=2;AF=1.00;AN=2;DP=39;ExcessHet=3.0103;FS=0.000;MLEAC=2;MLEAF=1.00;MQ=43.59;QD=34.08;SOR=1.121	GT:AD:DP:GQ:PL	1/1:0,37:37:99:1701,114,0
3L	8947493	.	A	T	1623.77	.	AC=2;AF=1.00;AN=2;DP=61;ExcessHet=3.0103;FS=0.000;MLEAC=2;MLEAF=1.00;MQ=43.07;QD=26.62;SOR=0.865	GT:AD:DP:GQ:PL	1/1:0,61:61:99:1652,183,0
3L	8947933	.	TG	T	711.73	.	AC=2;AF=1.00;AN=2;BaseQRankSum=0.410;ClippingRankSum=0.000;DP=45;ExcessHet=3.0103;FS=0.000;MLEAC=2;MLEAF=1.00;MQ=44.00;MQRankSum=0.000;QD=20.34;ReadPosRankSum=1.139;SOR=0.481	GT:AD:DP:GQ:PL	1/1:1,34:35:83:749,83,0
3L	8948053	.	A	G	989.77	.	AC=2;AF=1.00;AN=2;DP=41;ExcessHet=3.0103;FS=0.000;MLEAC=2;MLEAF=1.00;MQ=43.64;QD=25.38;SOR=0.968	GT:AD:DP:GQ:PL	1/1:0,39:39:99:1018,117,0
3L	8950064	.	ACCC	A	237.73	.	AC=2;AF=1.00;AN=2;DP=22;ExcessHet=3.0103;FS=0.000;MLEAC=1;MLEAF=0.500;MQ=43.46;QD=29.72;SOR=1.609	GT:AD:DP:GQ:PL	1/1:0,8:8:25:228,25,0
3L	8952365	.	G	A	1086.77	.	AC=2;AF=1.00;AN=2;DP=43;ExcessHet=3.0103;FS=0.000;MLEAC=2;MLEAF=1.00;MQ=43.93;QD=25.88;SOR=1.402	GT:AD:DP:GQ:PL	1/1:0,42:42:99:1115,124,0
3L	8952452	.	C	CCA	1712.73	.	AC=2;AF=1.00;AN=2;DP=40;ExcessHet=3.0103;FS=0.000;MLEAC=2;MLEAF=1.00;MQ=44.00;QD=31.60;SOR=0.850	GT:AD:DP:GQ:PL	1/1:0,39:39:99:1750,117,0
3L	8952456	.	T	C	1750.77	.	AC=2;AF=1.00;AN=2;DP=41;ExcessHet=3.0103;FS=0.000;MLEAC=2;MLEAF=1.00;MQ=44.00;QD=33.83;SOR=0.793	GT:AD:DP:GQ:PL	1/1:0,40:40:99:1779,120,0
3L	8952554	.	T	C	1099.77	.	AC=2;AF=1.00;AN=2;DP=41;ExcessHet=3.0103;FS=0.000;MLEAC=2;MLEAF=1.00;MQ=43.93;QD=26.82;SOR=0.843	GT:AD:DP:GQ:PL	1/1:0,41:41:99:1128,123,0
3L	8953003	.	C	T	1170.77	.	AC=2;AF=1.00;AN=2;DP=45;ExcessHet=3.0103;FS=0.000;MLEAC=2;MLEAF=1.00;MQ=43.87;QD=27.23;SOR=0.739	GT:AD:DP:GQ:PL	1/1:0,43:43:99:1199,129,0
3L	8953094	.	T	A	1439.77	.	AC=2;AF=1.00;AN=2;DP=55;ExcessHet=3.0103;FS=0.000;MLEAC=2;MLEAF=1.00;MQ=43.86;QD=26.18;SOR=0.804	GT:AD:DP:GQ:PL	1/1:0,55:55:99:1468,165,0
3L	8953167	.	A	T	1803.77	.	AC=2;AF=1.00;AN=2;DP=68;ExcessHet=3.0103;FS=0.000;MLEAC=2;MLEAF=1.00;MQ=43.91;QD=26.53;SOR=1.352	GT:AD:DP:GQ:PL	1/1:0,68:68:99:1832,203,0
3L	8953387	.	AT	A	1882.73	.	AC=2;AF=1.00;AN=2;DP=61;ExcessHet=3.0103;FS=0.000;MLEAC=2;MLEAF=1.00;MQ=41.63;QD=31.91;SOR=0.796	GT:AD:DP:GQ:PL	1/1:0,59:59:99:1920,177,0
3L	8953407	.	A	G	1832.77	.	AC=2;AF=1.00;AN=2;DP=68;ExcessHet=3.0103;FS=0.000;MLEAC=2;MLEAF=1.00;MQ=41.66;QD=26.95;SOR=0.752	GT:AD:DP:GQ:PL	1/1:0,68:68:99:1861,204,0
3L	8953604	.	A	T	1944.77	.	AC=2;AF=1.00;AN=2;DP=74;ExcessHet=3.0103;FS=0.000;MLEAC=2;MLEAF=1.00;MQ=41.43;QD=26.28;SOR=1.547	GT:AD:DP:GQ:PL	1/1:0,74:74:99:1973,221,0
3L	8953648	.	T	G	1466.77	.	AC=2;AF=1.00;AN=2;DP=56;ExcessHet=3.0103;FS=0.000;MLEAC=2;MLEAF=1.00;MQ=41.92;QD=26.19;SOR=1.199	GT:AD:DP:GQ:PL	1/1:0,56:56:99:1495,167,0
3L	8955061	.	C	G	1405.77	.	AC=2;AF=1.00;AN=2;DP=55;ExcessHet=3.0103;FS=0.000;MLEAC=2;MLEAF=1.00;MQ=43.38;QD=26.03;SOR=1.567	GT:AD:DP:GQ:PL	1/1:0,54:54:99:1434,162,0
3L	8957705	.	C	A	1878.77	.	AC=2;AF=1.00;AN=2;DP=72;ExcessHet=3.0103;FS=0.000;MLEAC=2;MLEAF=1.00;MQ=43.87;QD=26.09;SOR=0.807	GT:AD:DP:GQ:PL	1/1:0,72:72:99:1907,216,0
3L	8958211	.	G	A	2487.77	.	AC=2;AF=1.00;AN=2;DP=57;ExcessHet=3.0103;FS=0.000;MLEAC=2;MLEAF=1.00;MQ=43.97;QD=31.85;SOR=0.877	GT:AD:DP:GQ:PL	1/1:0,57:57:99:2516,175,0
3L	8958230	.	C	T	2716.77	.	AC=2;AF=1.00;AN=2;DP=66;ExcessHet=3.0103;FS=0.000;MLEAC=2;MLEAF=1.00;MQ=43.97;QD=31.53;SOR=0.693	GT:AD:DP:GQ:PL	1/1:0,66:66:99:2745,199,0
3L	8958311	.	G	A	1667.77	.	AC=2;AF=1.00;AN=2;DP=62;ExcessHet=3.0103;FS=0.000;MLEAC=2;MLEAF=1.00;MQ=44.00;QD=26.90;SOR=1.057	GT:AD:DP:GQ:PL	1/1:0,62:62:99:1696,185,0
3L	8958794	.	G	C	1313.77	.	AC=2;AF=1.00;AN=2;DP=49;ExcessHet=3.0103;FS=0.000;MLEAC=2;MLEAF=1.00;MQ=44.00;QD=26.81;SOR=1.473	GT:AD:DP:GQ:PL	1/1:0,49:49:99:1342,147,0
3L	8958838	.	G	GCT	1934.73	.	AC=2;AF=1.00;AN=2;DP=49;ExcessHet=3.0103;FS=0.000;MLEAC=2;MLEAF=1.00;MQ=44.00;QD=26.19;SOR=0.823	GT:AD:DP:GQ:PL	1/1:0,47:47:99:1972,147,0
3L	8958996	.	C	T	2351.77	.	AC=2;AF=1.00;AN=2;DP=54;ExcessHet=3.0103;FS=0.000;MLEAC=2;MLEAF=1.00;MQ=44.00;QD=25.05;SOR=0.846	GT:AD:DP:GQ:PL	1/1:0,54:54:99:2380,162,0
3L	8958997	.	C	T	2351.77	.	AC=2;AF=1.00;AN=2;DP=54;ExcessHet=3.0103;FS=0.000;MLEAC=2;MLEAF=1.00;MQ=44.00;QD=32.98;SOR=0.846	GT:AD:DP:GQ:PL	1/1:0,54:54:99:2380,162,0
3L	8959027	.	C	T	1515.77	.	AC=2;AF=1.00;AN=2;DP=56;ExcessHet=3.0103;FS=0.000;MLEAC=2;MLEAF=1.00;MQ=44.00;QD=27.07;SOR=0.841	GT:AD:DP:GQ:PL	1/1:0,56:56:99:1544,168,0
3L	8959081	.	A	C	1120.77	.	AC=2;AF=1.00;AN=2;DP=43;ExcessHet=3.0103;FS=0.000;MLEAC=2;MLEAF=1.00;MQ=44.00;QD=26.06;SOR=0.941	GT:AD:DP:GQ:PL	1/1:0,43:43:99:1149,128,0
3L	8959141	.	G	A	1115.77	.	AC=2;AF=1.00;AN=2;DP=42;ExcessHet=3.0103;FS=0.000;MLEAC=2;MLEAF=1.00;MQ=44.00;QD=27.21;SOR=1.075	GT:AD:DP:GQ:PL	1/1:0,41:41:99:1144,123,0
3L	8959558	.	C	CATAGTGTT	3462.73	.	AC=2;AF=1.00;AN=2;DP=76;ExcessHet=3.0103;FS=0.000;MLEAC=2;MLEAF=1.00;MQ=43.94;QD=34.22;SOR=0.920	GT:AD:DP:GQ:PL	1/1:0,76:76:99:3500,240,0
3L	8959777	.	G	A	2169.77	.	AC=2;AF=1.00;AN=2;DP=81;ExcessHet=3.0103;FS=0.000;MLEAC=2;MLEAF=1.00;MQ=43.82;QD=27.12;SOR=0.850	GT:AD:DP:GQ:PL	1/1:0,80:80:99:2198,240,0
3L	8959790	.	A	G	2047.77	.	AC=2;AF=1.00;AN=2;DP=79;ExcessHet=3.0103;FS=0.000;MLEAC=2;MLEAF=1.00;MQ=43.91;QD=26.25;SOR=0.855	GT:AD:DP:GQ:PL	1/1:0,78:78:99:2076,233,0
3L	8959907	.	T	A	1510.77	.	AC=2;AF=1.00;AN=2;DP=59;ExcessHet=3.0103;FS=0.000;MLEAC=2;MLEAF=1.00;MQ=43.75;QD=26.98;SOR=1.101	GT:AD:DP:GQ:PL	1/1:0,56:56:99:1539,168,0
3L	8959997	.	T	C	2689.77	.	AC=2;AF=1.00;AN=2;DP=61;ExcessHet=3.0103;FS=0.000;MLEAC=2;MLEAF=1.00;MQ=43.70;QD=26.44;SOR=0.865	GT:AD:DP:GQ:PL	1/1:0,61:61:99:2718,187,0
3L	8959999	.	A	C	2689.77	.	AC=2;AF=1.00;AN=2;DP=61;ExcessHet=3.0103;FS=0.000;MLEAC=2;MLEAF=1.00;MQ=43.70;QD=30.17;SOR=0.865	GT:AD:DP:GQ:PL	1/1:0,61:61:99:2718,187,0
3L	8961136	.	C	CA	1455.73	.	AC=2;AF=1.00;AN=2;DP=75;ExcessHet=3.0103;FS=0.000;MLEAC=2;MLEAF=1.00;MQ=44.00;QD=21.73;SOR=1.066	GT:AD:DP:GQ:PL	1/1:0,67:67:99:1493,202,0
3L	8961183	.	A	G	2022.77	.	AC=2;AF=1.00;AN=2;DP=76;ExcessHet=3.0103;FS=0.000;MLEAC=2;MLEAF=1.00;MQ=44.00;QD=26.62;SOR=0.693	GT:AD:DP:GQ:PL	1/1:0,76:76:99:2051,227,0
3L	8962681	.	T	A	1153.77	.	AC=2;AF=1.00;AN=2;DP=43;ExcessHet=3.0103;FS=0.000;MLEAC=2;MLEAF=1.00;MQ=43.66;QD=26.83;SOR=1.179	GT:AD:DP:GQ:PL	1/1:0,43:43:99:1182,129,0
3L	8962921	.	T	C	1205.77	.	AC=2;AF=1.00;AN=2;DP=45;ExcessHet=3.0103;FS=0.000;MLEAC=2;MLEAF=1.00;MQ=43.79;QD=26.79;SOR=1.414	GT:AD:DP:GQ:PL	1/1:0,45:45:99:1234,135,0
3L	8963042	.	C	T	1369.77	.	AC=2;AF=1.00;AN=2;DP=51;ExcessHet=3.0103;FS=0.000;MLEAC=2;MLEAF=1.00;MQ=43.82;QD=27.40;SOR=0.693	GT:AD:DP:GQ:PL	1/1:0,50:50:99:1398,150,0
3L	8963365	.	C	A	2335.77	.	AC=2;AF=1.00;AN=2;DP=54;ExcessHet=3.0103;FS=0.000;MLEAC=2;MLEAF=1.00;MQ=43.93;QD=29.04;SOR=1.077	GT:AD:DP:GQ:PL	1/1:0,53:53:99:2364,160,0
3L	8963368	.	T	G	2311.77	.	AC=2;AF=1.00;AN=2;DP=53;ExcessHet=3.0103;FS=0.000;MLEAC=2;MLEAF=1.00;MQ=43.93;QD=34.34;SOR=1.136	GT:AD:DP:GQ:PL	1/1:0,52:52:99:2340,157,0
3L	8963371	.	C	G	2338.77	.	AC=2;AF=1.00;AN=2;DP=51;ExcessHet=3.0103;FS=0.000;MLEAC=2;MLEAF=1.00;MQ=43.92;QD=26.16;SOR=1.157	GT:AD:DP:GQ:PL	1/1:0,50:50:99:2367,160,0
3L	8963476	.	A	G	940.77	.	AC=2;AF=1.00;AN=2;DP=37;ExcessHet=3.0103;FS=0.000;MLEAC=2;MLEAF=1.00;MQ=43.84;QD=26.13;SOR=1.209	GT:AD:DP:GQ:PL	1/1:0,36:36:99:969,108,0
3L	8963582	.	G	T	1038.77	.	AC=2;AF=1.00;AN=2;DP=39;ExcessHet=3.0103;FS=0.000;MLEAC=2;MLEAF=1.00;MQ=43.93;QD=26.64;SOR=1.096	GT:AD:DP:GQ:PL	1/1:0,39:39:99:1067,117,0
3L	8963782	.	G	A	814.77	.	AC=2;AF=1.00;AN=2;DP=31;ExcessHet=3.0103;FS=0.000;MLEAC=2;MLEAF=1.00;MQ=44.00;QD=27.16;SOR=0.826	GT:AD:DP:GQ:PL	1/1:0,30:30:90:843,90,0
3L	8963902	.	T	G	1415.77	.	AC=2;AF=1.00;AN=2;BaseQRankSum=0.359;ClippingRankSum=0.000;DP=57;ExcessHet=3.0103;FS=0.000;MLEAC=2;MLEAF=1.00;MQ=43.93;MQRankSum=0.000;QD=25.28;ReadPosRankSum=-0.529;SOR=0.238	GT:AD:DP:GQ:PL	1/1:1,55:56:99:1444,140,0
3L	8964586	.	T	A	1489.77	.	AC=2;AF=1.00;AN=2;DP=55;ExcessHet=3.0103;FS=0.000;MLEAC=2;MLEAF=1.00;MQ=44.00;QD=27.09;SOR=0.804	GT:AD:DP:GQ:PL	1/1:0,55:55:99:1518,165,0
3L	8964614	.	C	T	1387.77	.	AC=2;AF=1.00;AN=2;DP=52;ExcessHet=3.0103;FS=0.000;MLEAC=2;MLEAF=1.00;MQ=44.00;QD=26.69;SOR=0.770	GT:AD:DP:GQ:PL	1/1:0,52:52:99:1416,156,0
3L	8964659	.	A	ATTG	1981.73	.	AC=2;AF=1.00;AN=2;DP=45;ExcessHet=3.0103;FS=0.000;MLEAC=2;MLEAF=1.00;MQ=44.00;QD=31.49;SOR=0.883	GT:AD:DP:GQ:PL	1/1:0,44:44:99:2019,135,0
3L	8964698	.	A	G	1176.77	.	AC=2;AF=1.00;AN=2;DP=45;ExcessHet=3.0103;FS=0.000;MLEAC=2;MLEAF=1.00;MQ=44.00;QD=26.74;SOR=0.784	GT:AD:DP:GQ:PL	1/1:0,44:44:99:1205,131,0
3L	8964805	.	G	GAAACGTA	3333.73	.	AC=2;AF=1.00;AN=2;DP=74;ExcessHet=3.0103;FS=0.000;MLEAC=2;MLEAF=1.00;MQ=43.34;QD=27.48;SOR=1.002	GT:AD:DP:GQ:PL	1/1:0,72:72:99:3371,225,0
3L	8965677	.	A	T	1256.77	.	AC=2;AF=1.00;AN=2;DP=46;ExcessHet=3.0103;FS=0.000;MLEAC=2;MLEAF=1.00;MQ=44.00;QD=27.32;SOR=0.780	GT:AD:DP:GQ:PL	1/1:0,46:46:99:1285,138,0
3L	8966732	.	T	A	2064.77	.	AC=2;AF=1.00;AN=2;DP=77;ExcessHet=3.0103;FS=0.000;MLEAC=2;MLEAF=1.00;MQ=43.95;QD=26.82;SOR=1.079	GT:AD:DP:GQ:PL	1/1:0,77:77:99:2093,230,0
3L	8967754	.	T	C	1020.77	.	AC=2;AF=1.00;AN=2;DP=40;ExcessHet=3.0103;FS=0.000;MLEAC=2;MLEAF=1.00;MQ=44.00;QD=25.52;SOR=0.902	GT:AD:DP:GQ:PL	1/1:0,40:40:99:1049,118,0
3L	8973883	.	T	C	1369.77	.	AC=2;AF=1.00;AN=2;DP=32;ExcessHet=3.0103;FS=0.000;MLEAC=2;MLEAF=1.00;MQ=44.00;QD=29.35;SOR=0.957	GT:AD:DP:GQ:PL	1/1:0,32:32:96:1398,96,0
3L	8973886	.	C	G	1369.77	.	AC=2;AF=1.00;AN=2;DP=32;ExcessHet=3.0103;FS=0.000;MLEAC=2;MLEAF=1.00;MQ=44.00;QD=33.37;SOR=0.957	GT:AD:DP:GQ:PL	1/1:0,32:32:96:1398,96,0
3L	8973973	.	A	G	1126.77	.	AC=2;AF=1.00;AN=2;DP=44;ExcessHet=3.0103;FS=0.000;MLEAC=2;MLEAF=1.00;MQ=44.00;QD=25.61;SOR=0.883	GT:AD:DP:GQ:PL	1/1:0,44:44:99:1155,130,0
3L	8974417	3L_8974417_SNP	A	G	1319.77	.	AC=2;AF=1.00;AN=2;DB;DP=51;ExcessHet=3.0103;FS=0.000;MLEAC=2;MLEAF=1.00;MQ=43.86;QD=25.88;SOR=0.994	GT:AD:DP:GQ:PL	1/1:0,51:51:99:1348,152,0
3L	8974487	.	A	G	1101.77	.	AC=2;AF=1.00;AN=2;DP=42;ExcessHet=3.0103;FS=0.000;MLEAC=2;MLEAF=1.00;MQ=44.00;QD=26.23;SOR=0.788	GT:AD:DP:GQ:PL	1/1:0,42:42:99:1130,126,0
3L	8974777	.	C	G	1153.77	.	AC=2;AF=1.00;AN=2;DP=47;ExcessHet=3.0103;FS=0.000;MLEAC=2;MLEAF=1.00;MQ=44.00;QD=25.08;SOR=1.085	GT:AD:DP:GQ:PL	1/1:0,46:46:99:1182,136,0
3L	8974904	.	A	G	1663.77	.	AC=2;AF=1.00;AN=2;DP=63;ExcessHet=3.0103;FS=0.000;MLEAC=2;MLEAF=1.00;MQ=43.94;QD=26.41;SOR=0.724	GT:AD:DP:GQ:PL	1/1:0,63:63:99:1692,189,0
3L	8974928	.	A	C	2734.77	.	AC=2;AF=1.00;AN=2;DP=61;ExcessHet=3.0103;FS=0.000;MLEAC=2;MLEAF=1.00;MQ=43.94;QD=29.41;SOR=0.793	GT:AD:DP:GQ:PL	1/1:0,61:61:99:2763,193,0
3L	8974934	.	T	C	2708.77	.	AC=2;AF=1.00;AN=2;DP=63;ExcessHet=3.0103;FS=0.000;MLEAC=2;MLEAF=1.00;MQ=43.94;QD=31.26;SOR=0.933	GT:AD:DP:GQ:PL	1/1:0,63:63:99:2737,190,0
3L	8974996	.	T	C	1550.77	.	AC=2;AF=1.00;AN=2;DP=60;ExcessHet=3.0103;FS=0.000;MLEAC=2;MLEAF=1.00;MQ=44.00;QD=25.85;SOR=0.831	GT:AD:DP:GQ:PL	1/1:0,60:60:99:1579,179,0
3L	8975060	.	A	G	2911.77	.	AC=2;AF=1.00;AN=2;DP=66;ExcessHet=3.0103;FS=0.000;MLEAC=2;MLEAF=1.00;MQ=43.10;QD=31.02;SOR=0.754	GT:AD:DP:GQ:PL	1/1:0,66:66:99:2940,199,0
3L	8975067	.	T	A	2943.77	.	AC=2;AF=1.00;AN=2;DP=67;ExcessHet=3.0103;FS=0.000;MLEAC=2;MLEAF=1.00;MQ=43.11;QD=31.51;SOR=0.723	GT:AD:DP:GQ:PL	1/1:0,67:67:99:2972,202,0
3L	8975240	.	A	C	1381.77	.	AC=2;AF=1.00;AN=2;DP=53;ExcessHet=3.0103;FS=0.000;MLEAC=2;MLEAF=1.00;MQ=43.95;QD=26.07;SOR=1.179	GT:AD:DP:GQ:PL	1/1:0,53:53:99:1410,158,0
3L	8975287	.	T	G	1391.77	.	AC=2;AF=1.00;AN=2;DP=53;ExcessHet=3.0103;FS=0.000;MLEAC=2;MLEAF=1.00;MQ=43.95;QD=26.26;SOR=1.077	GT:AD:DP:GQ:PL	1/1:0,53:53:99:1420,159,0
3L	8975318	.	G	A	1178.77	.	AC=2;AF=1.00;AN=2;DP=46;ExcessHet=3.0103;FS=0.000;MLEAC=2;MLEAF=1.00;MQ=43.96;QD=25.63;SOR=0.780	GT:AD:DP:GQ:PL	1/1:0,46:46:99:1207,137,0
3L	8975338	.	T	A	995.77	.	AC=2;AF=1.00;AN=2;DP=38;ExcessHet=3.0103;FS=0.000;MLEAC=2;MLEAF=1.00;MQ=43.95;QD=26.20;SOR=0.914	GT:AD:DP:GQ:PL	1/1:0,38:38:99:1024,114,0
3L	8975374	.	C	T	1572.77	.	AC=2;AF=1.00;AN=2;DP=37;ExcessHet=3.0103;FS=0.000;MLEAC=2;MLEAF=1.00;MQ=44.00;QD=27.91;SOR=1.270	GT:AD:DP:GQ:PL	1/1:0,37:37:99:1601,111,0
3L	8975377	.	C	T	1540.77	.	AC=2;AF=1.00;AN=2;DP=36;ExcessHet=3.0103;FS=0.000;MLEAC=2;MLEAF=1.00;MQ=44.00;QD=29.69;SOR=1.371	GT:AD:DP:GQ:PL	1/1:0,36:36:99:1569,108,0
3L	8975449	.	C	A	986.77	.	AC=2;AF=1.00;AN=2;DP=37;ExcessHet=3.0103;FS=0.000;MLEAC=2;MLEAF=1.00;MQ=43.95;QD=26.67;SOR=0.984	GT:AD:DP:GQ:PL	1/1:0,37:37:99:1015,111,0
3L	8976156	.	T	C	1552.77	.	AC=2;AF=1.00;AN=2;DP=60;ExcessHet=3.0103;FS=0.000;MLEAC=2;MLEAF=1.00;MQ=44.00;QD=25.88;SOR=0.693	GT:AD:DP:GQ:PL	1/1:0,60:60:99:1581,179,0
3L	8976496	.	A	G	1362.77	.	AC=2;AF=1.00;AN=2;DP=51;ExcessHet=3.0103;FS=0.000;MLEAC=2;MLEAF=1.00;MQ=43.88;QD=26.72;SOR=0.813	GT:AD:DP:GQ:PL	1/1:0,51:51:99:1391,153,0
3L	8976601	.	G	A	1226.77	.	AC=2;AF=1.00;AN=2;DP=46;ExcessHet=3.0103;FS=0.000;MLEAC=2;MLEAF=1.00;MQ=43.79;QD=26.67;SOR=0.693	GT:AD:DP:GQ:PL	1/1:0,46:46:99:1255,138,0
3L	8976793	.	G	C	1381.77	.	AC=2;AF=1.00;AN=2;DP=52;ExcessHet=3.0103;FS=0.000;MLEAC=2;MLEAF=1.00;MQ=44.00;QD=26.57;SOR=0.770	GT:AD:DP:GQ:PL	1/1:0,52:52:99:1410,155,0
3L	8976994	.	C	A	1406.77	.	AC=2;AF=1.00;AN=2;BaseQRankSum=1.507;ClippingRankSum=0.000;DP=56;ExcessHet=3.0103;FS=3.680;MLEAC=2;MLEAF=1.00;MQ=43.93;MQRankSum=-0.096;QD=25.12;ReadPosRankSum=2.033;SOR=0.761	GT:AD:DP:GQ:PL	1/1:1,55:56:99:1435,144,0
3L	8977108	.	C	T	1371.77	.	AC=2;AF=1.00;AN=2;DP=51;ExcessHet=3.0103;FS=0.000;MLEAC=2;MLEAF=1.00;MQ=43.77;QD=26.90;SOR=0.900	GT:AD:DP:GQ:PL	1/1:0,51:51:99:1400,153,0
3L	8977147	.	G	C	1631.77	.	AC=2;AF=1.00;AN=2;DP=61;ExcessHet=3.0103;FS=0.000;MLEAC=2;MLEAF=1.00;MQ=43.81;QD=26.75;SOR=1.022	GT:AD:DP:GQ:PL	1/1:0,61:61:99:1660,182,0
3L	8977163	.	A	G	1398.77	.	AC=2;AF=1.00;AN=2;DP=54;ExcessHet=3.0103;FS=0.000;MLEAC=2;MLEAF=1.00;MQ=43.78;QD=26.39;SOR=1.179	GT:AD:DP:GQ:PL	1/1:0,53:53:99:1427,159,0
3L	8977232	.	T	C	1675.77	.	AC=2;AF=1.00;AN=2;DP=63;ExcessHet=3.0103;FS=0.000;MLEAC=2;MLEAF=1.00;MQ=43.84;QD=26.60;SOR=0.724	GT:AD:DP:GQ:PL	1/1:0,63:63:99:1704,189,0
3L	8977412	.	TCTATTTCTTACG	T	2437.73	.	AC=2;AF=1.00;AN=2;DP=54;ExcessHet=3.0103;FS=0.000;MLEAC=2;MLEAF=1.00;MQ=43.53;QD=27.40;SOR=0.767	GT:AD:DP:GQ:PL	1/1:0,54:54:99:2475,166,0
3L	8977426	.	A	AG	2482.73	.	AC=2;AF=1.00;AN=2;DP=55;ExcessHet=3.0103;FS=0.000;MLEAC=2;MLEAF=1.00;MQ=43.54;QD=33.82;SOR=0.729	GT:AD:DP:GQ:PL	1/1:0,55:55:99:2520,169,0
3L	8977428	.	A	G	2581.77	.	AC=2;AF=1.00;AN=2;DP=54;ExcessHet=3.0103;FS=0.000;MLEAC=2;MLEAF=1.00;MQ=43.53;QD=27.72;SOR=0.693	GT:AD:DP:GQ:PL	1/1:0,54:54:99:2610,175,0
3L	8977429	.	T	TA	2482.73	.	AC=2;AF=1.00;AN=2;DP=54;ExcessHet=3.0103;FS=0.000;MLEAC=2;MLEAF=1.00;MQ=43.53;QD=35.91;SOR=0.767	GT:AD:DP:GQ:PL	1/1:0,54:54:99:2520,169,0
3L	8977433	.	A	C	2356.77	.	AC=2;AF=1.00;AN=2;DP=51;ExcessHet=3.0103;FS=0.000;MLEAC=2;MLEAF=1.00;MQ=43.50;QD=31.09;SOR=0.813	GT:AD:DP:GQ:PL	1/1:0,51:51:99:2385,160,0
3L	8977435	.	TTAA	T	2257.73	.	AC=2;AF=1.00;AN=2;DP=51;ExcessHet=3.0103;FS=0.000;MLEAC=2;MLEAF=1.00;MQ=43.50;QD=31.71;SOR=0.813	GT:AD:DP:GQ:PL	1/1:0,51:51:99:2295,154,0
3L	8978766	.	A	G	2690.77	.	AC=2;AF=1.00;AN=2;DP=61;ExcessHet=3.0103;FS=0.000;MLEAC=2;MLEAF=1.00;MQ=43.97;QD=31.37;SOR=0.865	GT:AD:DP:GQ:PL	1/1:0,61:61:99:2719,184,0
3L	8978772	.	G	T	2691.77	.	AC=2;AF=1.00;AN=2;DP=60;ExcessHet=3.0103;FS=0.000;MLEAC=2;MLEAF=1.00;MQ=43.97;QD=29.60;SOR=0.906	GT:AD:DP:GQ:PL	1/1:0,60:60:99:2720,184,0
3L	8978826	.	G	C	1262.77	.	AC=2;AF=1.00;AN=2;BaseQRankSum=1.912;ClippingRankSum=0.000;DP=48;ExcessHet=3.0103;FS=0.000;MLEAC=2;MLEAF=1.00;MQ=43.96;MQRankSum=0.000;QD=26.31;ReadPosRankSum=-0.554;SOR=0.240	GT:AD:DP:GQ:PL	1/1:1,47:48:99:1291,134,0
3L	8979012	.	T	A	1189.77	.	AC=2;AF=1.00;AN=2;DP=45;ExcessHet=3.0103;FS=0.000;MLEAC=2;MLEAF=1.00;MQ=44.00;QD=26.44;SOR=0.737	GT:AD:DP:GQ:PL	1/1:0,45:45:99:1218,134,0
3L	8979091	.	C	A	1273.77	.	AC=2;AF=1.00;AN=2;DP=52;ExcessHet=3.0103;FS=0.000;MLEAC=2;MLEAF=1.00;MQ=44.00;QD=24.98;SOR=1.201	GT:AD:DP:GQ:PL	1/1:0,51:51:99:1302,151,0
3L	8979520	.	A	C	1364.77	.	AC=2;AF=1.00;AN=2;DP=52;ExcessHet=3.0103;FS=0.000;MLEAC=2;MLEAF=1.00;MQ=43.96;QD=26.76;SOR=1.094	GT:AD:DP:GQ:PL	1/1:0,51:51:99:1393,153,0
3L	8979559	.	G	T	1452.77	.	AC=2;AF=1.00;AN=2;DP=53;ExcessHet=3.0103;FS=0.000;MLEAC=2;MLEAF=1.00;MQ=43.91;QD=27.94;SOR=0.770	GT:AD:DP:GQ:PL	1/1:0,52:52:99:1481,156,0
3L	8979951	.	C	T	1221.77	.	AC=2;AF=1.00;AN=2;DP=46;ExcessHet=3.0103;FS=0.000;MLEAC=2;MLEAF=1.00;MQ=44.00;QD=26.56;SOR=0.780	GT:AD:DP:GQ:PL	1/1:0,46:46:99:1250,138,0
3L	8981024	.	T	C	1469.77	.	AC=2;AF=1.00;AN=2;BaseQRankSum=0.127;ClippingRankSum=0.000;DP=58;ExcessHet=3.0103;FS=3.087;MLEAC=2;MLEAF=1.00;MQ=43.77;MQRankSum=0.000;QD=25.79;ReadPosRankSum=-0.469;SOR=0.335	GT:AD:DP:GQ:PL	1/1:1,56:57:99:1498,142,0
3L	8981263	.	A	T	1712.77	.	AC=2;AF=1.00;AN=2;DP=66;ExcessHet=3.0103;FS=0.000;MLEAC=2;MLEAF=1.00;MQ=43.41;QD=25.95;SOR=0.754	GT:AD:DP:GQ:PL	1/1:0,66:66:99:1741,198,0
3L	8981289	.	GCGATGAATAATCTT	G	3189.73	.	AC=2;AF=1.00;AN=2;DP=72;ExcessHet=3.0103;FS=0.000;MLEAC=2;MLEAF=1.00;MQ=43.40;QD=28.90;SOR=0.693	GT:AD:DP:GQ:PL	1/1:0,72:72:99:3227,217,0
3L	8981371	.	G	T	3270.77	.	AC=2;AF=1.00;AN=2;DP=75;ExcessHet=3.0103;FS=0.000;MLEAC=2;MLEAF=1.00;MQ=43.65;QD=23.81;SOR=0.955	GT:AD:DP:GQ:PL	1/1:0,75:75:99:3299,229,0
3L	8981379	.	T	A	3136.77	.	AC=2;AF=1.00;AN=2;DP=70;ExcessHet=3.0103;FS=0.000;MLEAC=2;MLEAF=1.00;MQ=43.73;QD=28.72;SOR=0.874	GT:AD:DP:GQ:PL	1/1:0,70:70:99:3165,217,0
3L	8981409	.	GTA	G	2710.73	.	AC=2;AF=1.00;AN=2;DP=71;ExcessHet=3.0103;FS=0.000;MLEAC=2;MLEAF=1.00;MQ=43.78;QD=24.63;SOR=1.131	GT:AD:DP:GQ:PL	1/1:0,69:69:99:2748,208,0
3L	8981427	.	G	T	1838.77	.	AC=2;AF=1.00;AN=2;DP=69;ExcessHet=3.0103;FS=0.000;MLEAC=2;MLEAF=1.00;MQ=43.85;QD=26.65;SOR=0.980	GT:AD:DP:GQ:PL	1/1:0,69:69:99:1867,206,0
3L	8981503	.	A	G	1535.77	.	AC=2;AF=1.00;AN=2;DP=56;ExcessHet=3.0103;FS=0.000;MLEAC=2;MLEAF=1.00;MQ=43.83;QD=27.42;SOR=0.841	GT:AD:DP:GQ:PL	1/1:0,56:56:99:1564,168,0
3L	8981563	.	C	T	2532.77	.	AC=2;AF=1.00;AN=2;DP=60;ExcessHet=3.0103;FS=0.000;MLEAC=2;MLEAF=1.00;MQ=44.00;QD=28.04;SOR=0.831	GT:AD:DP:GQ:PL	1/1:0,60:60:99:2561,184,0
3L	8981587	.	A	C	2488.77	.	AC=2;AF=1.00;AN=2;BaseQRankSum=-1.153;ClippingRankSum=0.000;DP=60;ExcessHet=3.0103;FS=0.000;MLEAC=2;MLEAF=1.00;MQ=43.97;MQRankSum=7.811;QD=34.62;ReadPosRankSum=2.139;SOR=0.374	GT:AD:DP:GQ:PL	1/1:1,59:60:99:2517,155,0
3L	8981700	.	A	G	1376.77	.	AC=2;AF=1.00;AN=2;DP=52;ExcessHet=3.0103;FS=0.000;MLEAC=2;MLEAF=1.00;MQ=43.96;QD=26.48;SOR=1.244	GT:AD:DP:GQ:PL	1/1:0,52:52:99:1405,156,0
3L	8982063	.	C	T	2903.77	.	AC=2;AF=1.00;AN=2;DP=68;ExcessHet=3.0103;FS=0.000;MLEAC=2;MLEAF=1.00;MQ=43.48;QD=30.67;SOR=0.693	GT:AD:DP:GQ:PL	1/1:0,68:68:99:2932,208,0
3L	8982085	.	A	G	3256.77	.	AC=2;AF=1.00;AN=2;DP=70;ExcessHet=3.0103;FS=0.000;MLEAC=2;MLEAF=1.00;MQ=43.51;QD=30.22;SOR=0.874	GT:AD:DP:GQ:PL	1/1:0,70:70:99:3285,220,0
3L	8982093	.	ATAATC	A	3444.73	.	AC=2;AF=1.00;AN=2;DP=78;ExcessHet=3.0103;FS=0.000;MLEAC=2;MLEAF=1.00;MQ=43.50;QD=21.71;SOR=0.744	GT:AD:DP:GQ:PL	1/1:0,78:78:99:3482,235,0
3L	8982208	.	T	A	1851.77	.	AC=2;AF=1.00;AN=2;DP=69;ExcessHet=3.0103;FS=0.000;MLEAC=2;MLEAF=1.00;MQ=42.51;QD=26.84;SOR=0.844	GT:AD:DP:GQ:PL	1/1:0,69:69:99:1880,207,0
3L	8982219	.	A	AG	3002.73	.	AC=2;AF=1.00;AN=2;DP=67;ExcessHet=3.0103;FS=0.000;MLEAC=2;MLEAF=1.00;MQ=42.31;QD=26.88;SOR=0.886	GT:AD:DP:GQ:PL	1/1:0,66:66:99:3040,205,0
3L	8982220	.	A	T	3011.77	.	AC=2;AF=1.00;AN=2;DP=66;ExcessHet=3.0103;FS=0.000;MLEAC=2;MLEAF=1.00;MQ=42.32;QD=30.32;SOR=0.886	GT:AD:DP:GQ:PL	1/1:0,66:66:99:3040,205,0
3L	8982223	.	C	CCAA	2977.73	.	AC=2;AF=1.00;AN=2;DP=66;ExcessHet=3.0103;FS=0.000;MLEAC=2;MLEAF=1.00;MQ=42.35;QD=29.74;SOR=0.818	GT:AD:DP:GQ:PL	1/1:0,66:66:99:3015,202,0
3L	8982224	.	ATT	A	2977.73	.	AC=2;AF=1.00;AN=2;DP=63;ExcessHet=3.0103;FS=0.000;MLEAC=2;MLEAF=1.00;MQ=42.23;QD=26.52;SOR=0.790	GT:AD:DP:GQ:PL	1/1:0,63:63:99:3015,202,0
3L	8982229	.	G	GT	2887.73	.	AC=2;AF=1.00;AN=2;DP=63;ExcessHet=3.0103;FS=0.000;MLEAC=2;MLEAF=1.00;MQ=42.28;QD=28.77;SOR=0.724	GT:AD:DP:GQ:PL	1/1:0,63:63:99:2925,196,0
3L	8982235	.	G	A	2806.77	.	AC=2;AF=1.00;AN=2;DP=63;ExcessHet=3.0103;FS=0.000;MLEAC=2;MLEAF=1.00;MQ=42.23;QD=30.09;SOR=0.724	GT:AD:DP:GQ:PL	1/1:0,63:63:99:2835,190,0
3L	8982242	.	C	T	2671.77	.	AC=2;AF=1.00;AN=2;DP=60;ExcessHet=3.0103;FS=0.000;MLEAC=2;MLEAF=1.00;MQ=42.14;QD=30.14;SOR=0.693	GT:AD:DP:GQ:PL	1/1:0,60:60:99:2700,181,0
3L	8982243	.	G	A	2708.77	.	AC=2;AF=1.00;AN=2;DP=59;ExcessHet=3.0103;FS=0.000;MLEAC=2;MLEAF=1.00;MQ=42.11;QD=34.69;SOR=0.726	GT:AD:DP:GQ:PL	1/1:0,59:59:99:2737,184,0
3L	8982247	.	A	T	2573.77	.	AC=2;AF=1.00;AN=2;DP=57;ExcessHet=3.0103;FS=0.000;MLEAC=2;MLEAF=1.00;MQ=42.04;QD=27.25;SOR=0.800	GT:AD:DP:GQ:PL	1/1:0,57:57:99:2602,175,0
3L	8982259	.	C	A	2850.77	.	AC=2;AF=1.00;AN=2;DP=65;ExcessHet=3.0103;FS=0.000;MLEAC=2;MLEAF=1.00;MQ=42.32;QD=27.65;SOR=1.000	GT:AD:DP:GQ:PL	1/1:0,65:65:99:2879,199,0
3L	8982267	.	A	G	2916.77	.	AC=2;AF=1.00;AN=2;DP=65;ExcessHet=3.0103;FS=0.000;MLEAC=2;MLEAF=1.00;MQ=42.55;QD=33.44;SOR=1.000	GT:AD:DP:GQ:PL	1/1:0,65:65:99:2945,205,0
3L	8982296	.	G	T	1802.77	.	AC=2;AF=1.00;AN=2;DP=66;ExcessHet=3.0103;FS=0.000;MLEAC=2;MLEAF=1.00;MQ=43.03;QD=27.31;SOR=0.818	GT:AD:DP:GQ:PL	1/1:0,66:66:99:1831,198,0
3L	8982333	.	T	C	1861.77	.	AC=2;AF=1.00;AN=2;DP=72;ExcessHet=3.0103;FS=0.000;MLEAC=2;MLEAF=1.00;MQ=43.29;QD=25.86;SOR=0.693	GT:AD:DP:GQ:PL	1/1:0,72:72:99:1890,214,0
3L	8983283	.	G	A	1575.77	.	AC=2;AF=1.00;AN=2;DP=59;ExcessHet=3.0103;FS=0.000;MLEAC=2;MLEAF=1.00;MQ=44.00;QD=26.71;SOR=0.796	GT:AD:DP:GQ:PL	1/1:0,59:59:99:1604,177,0
3L	8983411	.	A	G	1137.77	.	AC=2;AF=1.00;AN=2;DP=46;ExcessHet=3.0103;FS=0.000;MLEAC=2;MLEAF=1.00;MQ=44.00;QD=24.73;SOR=0.780	GT:AD:DP:GQ:PL	1/1:0,46:46:99:1166,135,0
3L	8983495	.	T	G	1293.77	.	AC=2;AF=1.00;AN=2;DP=48;ExcessHet=3.0103;FS=0.000;MLEAC=2;MLEAF=1.00;MQ=44.00;QD=26.95;SOR=0.776	GT:AD:DP:GQ:PL	1/1:0,48:48:99:1322,144,0
3L	8983546	.	T	A	1191.77	.	AC=2;AF=1.00;AN=2;DP=44;ExcessHet=3.0103;FS=0.000;MLEAC=2;MLEAF=1.00;MQ=44.00;QD=27.09;SOR=1.230	GT:AD:DP:GQ:PL	1/1:0,44:44:99:1220,132,0
3L	8983903	.	G	C	1753.77	.	AC=2;AF=1.00;AN=2;DP=68;ExcessHet=3.0103;FS=0.000;MLEAC=2;MLEAF=1.00;MQ=43.86;QD=26.18;SOR=0.784	GT:AD:DP:GQ:PL	1/1:0,67:67:99:1782,200,0
3L	8984677	.	C	CA	1406.73	.	AC=2;AF=1.00;AN=2;BaseQRankSum=-0.885;ClippingRankSum=0.000;DP=70;ExcessHet=3.0103;FS=3.424;MLEAC=2;MLEAF=1.00;MQ=44.00;MQRankSum=0.000;QD=21.31;ReadPosRankSum=0.026;SOR=0.572	GT:AD:DP:GQ:PL	1/1:1,65:66:99:1444,178,0
3L	8984720	.	C	A	1763.77	.	AC=2;AF=1.00;AN=2;DP=66;ExcessHet=3.0103;FS=0.000;MLEAC=2;MLEAF=1.00;MQ=44.00;QD=26.72;SOR=0.957	GT:AD:DP:GQ:PL	1/1:0,66:66:99:1792,198,0
3L	8985113	.	G	A	1539.77	.	AC=2;AF=1.00;AN=2;DP=58;ExcessHet=3.0103;FS=0.000;MLEAC=2;MLEAF=1.00;MQ=43.97;QD=27.01;SOR=1.047	GT:AD:DP:GQ:PL	1/1:0,57:57:99:1568,171,0
3L	8985138	.	C	T	1716.77	.	AC=2;AF=1.00;AN=2;DP=63;ExcessHet=3.0103;FS=0.000;MLEAC=2;MLEAF=1.00;MQ=43.97;QD=27.25;SOR=0.859	GT:AD:DP:GQ:PL	1/1:0,63:63:99:1745,189,0
3L	8985163	.	T	A	1725.77	.	AC=2;AF=1.00;AN=2;DP=63;ExcessHet=3.0103;FS=0.000;MLEAC=2;MLEAF=1.00;MQ=43.97;QD=27.39;SOR=0.790	GT:AD:DP:GQ:PL	1/1:0,63:63:99:1754,189,0
3L	8985727	.	T	C	2834.77	.	AC=2;AF=1.00;AN=2;DP=68;ExcessHet=3.0103;FS=0.000;MLEAC=2;MLEAF=1.00;MQ=43.97;QD=29.34;SOR=1.318	GT:AD:DP:GQ:PL	1/1:0,67:67:99:2863,202,0
3L	8985735	.	G	C	2807.77	.	AC=2;AF=1.00;AN=2;DP=65;ExcessHet=3.0103;FS=0.000;MLEAC=2;MLEAF=1.00;MQ=43.97;QD=31.18;SOR=1.044	GT:AD:DP:GQ:PL	1/1:0,64:64:99:2836,199,0
3L	8985748	.	G	A	2737.77	.	AC=2;AF=1.00;AN=2;DP=64;ExcessHet=3.0103;FS=0.000;MLEAC=2;MLEAF=1.00;MQ=43.97;QD=32.31;SOR=0.933	GT:AD:DP:GQ:PL	1/1:0,63:63:99:2766,190,0
3L	8985754	.	T	C	2717.77	.	AC=2;AF=1.00;AN=2;DP=63;ExcessHet=3.0103;FS=0.000;MLEAC=2;MLEAF=1.00;MQ=43.97;QD=26.35;SOR=0.976	GT:AD:DP:GQ:PL	1/1:0,62:62:99:2746,187,0
3L	8985836	.	C	A	1767.77	.	AC=2;AF=1.00;AN=2;DP=65;ExcessHet=3.0103;FS=0.000;MLEAC=2;MLEAF=1.00;MQ=43.97;QD=27.20;SOR=0.925	GT:AD:DP:GQ:PL	1/1:0,65:65:99:1796,195,0
3L	8985869	.	C	T	1850.77	.	AC=2;AF=1.00;AN=2;DP=68;ExcessHet=3.0103;FS=0.000;MLEAC=2;MLEAF=1.00;MQ=43.97;QD=27.22;SOR=0.814	GT:AD:DP:GQ:PL	1/1:0,68:68:99:1879,204,0
3L	8985947	.	C	T	1724.77	.	AC=2;AF=1.00;AN=2;DP=66;ExcessHet=3.0103;FS=0.000;MLEAC=2;MLEAF=1.00;MQ=43.97;QD=26.53;SOR=0.925	GT:AD:DP:GQ:PL	1/1:0,65:65:99:1753,195,0
3L	8986013	.	T	A	1633.77	.	AC=2;AF=1.00;AN=2;DP=61;ExcessHet=3.0103;FS=0.000;MLEAC=2;MLEAF=1.00;MQ=43.97;QD=26.78;SOR=0.865	GT:AD:DP:GQ:PL	1/1:0,61:61:99:1662,183,0
3L	8986102	.	T	G	1770.77	.	AC=2;AF=1.00;AN=2;DP=66;ExcessHet=3.0103;FS=0.000;MLEAC=2;MLEAF=1.00;MQ=44.00;QD=26.83;SOR=0.754	GT:AD:DP:GQ:PL	1/1:0,66:66:99:1799,197,0
3L	8986144	.	A	C	1715.77	.	AC=2;AF=1.00;AN=2;BaseQRankSum=1.802;ClippingRankSum=0.000;DP=66;ExcessHet=3.0103;FS=0.000;MLEAC=2;MLEAF=1.00;MQ=44.00;MQRankSum=0.000;QD=26.00;ReadPosRankSum=-1.666;SOR=0.291	GT:AD:DP:GQ:PL	1/1:1,65:66:99:1744,187,0
3L	8986178	.	T	C	1827.77	.	AC=2;AF=1.00;AN=2;DP=68;ExcessHet=3.0103;FS=0.000;MLEAC=2;MLEAF=1.00;MQ=43.91;QD=26.88;SOR=0.814	GT:AD:DP:GQ:PL	1/1:0,68:68:99:1856,204,0
3L	8986368	.	T	C	1764.77	.	AC=2;AF=1.00;AN=2;DP=68;ExcessHet=3.0103;FS=0.000;MLEAC=2;MLEAF=1.00;MQ=43.97;QD=25.95;SOR=0.814	GT:AD:DP:GQ:PL	1/1:0,68:68:99:1793,203,0
3L	8986455	.	A	C	1517.77	.	AC=2;AF=1.00;AN=2;DP=57;ExcessHet=3.0103;FS=0.000;MLEAC=2;MLEAF=1.00;MQ=44.00;QD=26.63;SOR=0.800	GT:AD:DP:GQ:PL	1/1:0,57:57:99:1546,171,0
3L	8986493	.	A	C	1586.77	.	AC=2;AF=1.00;AN=2;DP=62;ExcessHet=3.0103;FS=0.000;MLEAC=2;MLEAF=1.00;MQ=43.97;QD=25.59;SOR=0.826	GT:AD:DP:GQ:PL	1/1:0,62:62:99:1615,184,0
3L	8986864	.	A	G	2194.77	.	AC=2;AF=1.00;AN=2;DP=53;ExcessHet=3.0103;FS=0.000;MLEAC=2;MLEAF=1.00;MQ=44.00;QD=27.26;SOR=1.094	GT:AD:DP:GQ:PL	1/1:0,51:51:99:2223,153,0
3L	8986866	.	A	T	2194.77	.	AC=2;AF=1.00;AN=2;DP=51;ExcessHet=3.0103;FS=0.000;MLEAC=2;MLEAF=1.00;MQ=44.00;QD=27.39;SOR=1.051	GT:AD:DP:GQ:PL	1/1:0,50:50:99:2223,153,0
3L	8986920	.	G	A	1232.77	.	AC=2;AF=1.00;AN=2;DP=47;ExcessHet=3.0103;FS=0.000;MLEAC=2;MLEAF=1.00;MQ=44.00;QD=26.80;SOR=0.874	GT:AD:DP:GQ:PL	1/1:0,46:46:99:1261,138,0
3L	8987120	.	A	T	1341.77	.	AC=2;AF=1.00;AN=2;DP=47;ExcessHet=3.0103;FS=0.000;MLEAC=2;MLEAF=1.00;MQ=43.96;QD=28.55;SOR=0.823	GT:AD:DP:GQ:PL	1/1:0,47:47:99:1370,141,0
3L	8988041	.	A	C	1249.77	.	AC=2;AF=1.00;AN=2;DP=48;ExcessHet=3.0103;FS=0.000;MLEAC=2;MLEAF=1.00;MQ=43.90;QD=27.17;SOR=0.874	GT:AD:DP:GQ:PL	1/1:0,46:46:99:1278,138,0
3L	8988099	.	T	C	1196.77	.	AC=2;AF=1.00;AN=2;DP=46;ExcessHet=3.0103;FS=0.000;MLEAC=2;MLEAF=1.00;MQ=43.96;QD=26.59;SOR=1.154	GT:AD:DP:GQ:PL	1/1:0,45:45:99:1225,134,0
3L	8988245	.	GCTCCTCAGAAAGTGC	G	1897.73	.	AC=2;AF=1.00;AN=2;DP=44;ExcessHet=3.0103;FS=0.000;MLEAC=2;MLEAF=1.00;MQ=43.87;QD=27.88;SOR=1.055	GT:AD:DP:GQ:PL	1/1:0,43:43:99:1935,130,0
3L	8988464	.	T	C	1539.77	.	AC=2;AF=1.00;AN=2;DP=57;ExcessHet=3.0103;FS=0.000;MLEAC=2;MLEAF=1.00;MQ=43.45;QD=27.01;SOR=0.728	GT:AD:DP:GQ:PL	1/1:0,57:57:99:1568,171,0
3L	8988713	.	A	T	1379.77	.	AC=2;AF=1.00;AN=2;DP=50;ExcessHet=3.0103;FS=0.000;MLEAC=2;MLEAF=1.00;MQ=43.87;QD=27.60;SOR=1.270	GT:AD:DP:GQ:PL	1/1:0,50:50:99:1408,153,0
3L	8988765	.	T	A	1090.77	.	AC=2;AF=1.00;AN=2;DP=43;ExcessHet=3.0103;FS=0.000;MLEAC=2;MLEAF=1.00;MQ=43.73;QD=25.97;SOR=1.556	GT:AD:DP:GQ:PL	1/1:0,42:42:99:1119,125,0
3L	8988795	.	C	CATAT	1555.73	.	AC=2;AF=1.00;AN=2;BaseQRankSum=-0.896;ClippingRankSum=0.000;DP=48;ExcessHet=3.0103;FS=0.000;MLEAC=1;MLEAF=0.500;MQ=43.70;MQRankSum=-0.361;QD=29.02;ReadPosRankSum=-0.726;SOR=0.941	GT:AD:DP:GQ:PL	1/1:2,38:40:39:1568,39,0
3L	8989174	.	A	G	1887.77	.	AC=2;AF=1.00;AN=2;BaseQRankSum=-0.912;ClippingRankSum=0.000;DP=74;ExcessHet=3.0103;FS=3.378;MLEAC=2;MLEAF=1.00;MQ=43.97;MQRankSum=8.661;QD=25.51;ReadPosRankSum=-0.725;SOR=0.533	GT:AD:DP:GQ:PL	1/1:1,73:74:99:1916,193,0
3L	8989233	.	T	C	1660.77	.	AC=2;AF=1.00;AN=2;DP=60;ExcessHet=3.0103;FS=0.000;MLEAC=2;MLEAF=1.00;MQ=43.93;QD=27.68;SOR=0.693	GT:AD:DP:GQ:PL	1/1:0,60:60:99:1689,180,0
3L	8989297	.	T	A	2747.77	.	AC=2;AF=1.00;AN=2;DP=60;ExcessHet=3.0103;FS=0.000;MLEAC=2;MLEAF=1.00;MQ=43.93;QD=31.48;SOR=1.071	GT:AD:DP:GQ:PL	1/1:0,60:60:99:2776,193,0
3L	8989309	.	A	G	2796.77	.	AC=2;AF=1.00;AN=2;DP=66;ExcessHet=3.0103;FS=0.000;MLEAC=2;MLEAF=1.00;MQ=43.94;QD=33.33;SOR=1.196	GT:AD:DP:GQ:PL	1/1:0,66:66:99:2825,198,0
3L	8989357	.	A	G	1894.77	.	AC=2;AF=1.00;AN=2;DP=71;ExcessHet=3.0103;FS=0.000;MLEAC=2;MLEAF=1.00;MQ=43.97;QD=26.69;SOR=0.840	GT:AD:DP:GQ:PL	1/1:0,71:71:99:1923,212,0
3L	8989399	.	A	C	1569.77	.	AC=2;AF=1.00;AN=2;DP=62;ExcessHet=3.0103;FS=0.000;MLEAC=2;MLEAF=1.00;MQ=43.97;QD=25.32;SOR=0.976	GT:AD:DP:GQ:PL	1/1:0,62:62:99:1598,184,0
3L	8989621	.	A	G	831.77	.	AC=2;AF=1.00;AN=2;DP=34;ExcessHet=3.0103;FS=0.000;MLEAC=2;MLEAF=1.00;MQ=44.00;QD=25.21;SOR=1.751	GT:AD:DP:GQ:PL	1/1:0,33:33:98:860,98,0
3L	8989645	.	C	T	905.77	.	AC=2;AF=1.00;AN=2;DP=38;ExcessHet=3.0103;FS=0.000;MLEAC=2;MLEAF=1.00;MQ=44.00;QD=24.48;SOR=1.432	GT:AD:DP:GQ:PL	1/1:0,37:37:99:934,109,0
3L	8989693	.	T	C	1701.77	.	AC=2;AF=1.00;AN=2;DP=39;ExcessHet=3.0103;FS=0.000;MLEAC=2;MLEAF=1.00;MQ=44.00;QD=33.33;SOR=0.743	GT:AD:DP:GQ:PL	1/1:0,39:39:99:1730,117,0
3L	8989702	.	C	A	1770.77	.	AC=2;AF=1.00;AN=2;DP=41;ExcessHet=3.0103;FS=0.000;MLEAC=2;MLEAF=1.00;MQ=43.95;QD=31.26;SOR=0.741	GT:AD:DP:GQ:PL	1/1:0,41:41:99:1799,123,0
3L	8989735	.	G	T	1109.77	.	AC=2;AF=1.00;AN=2;DP=43;ExcessHet=3.0103;FS=0.000;MLEAC=2;MLEAF=1.00;MQ=43.95;QD=25.81;SOR=0.739	GT:AD:DP:GQ:PL	1/1:0,43:43:99:1138,128,0
3L	8989847	.	G	C	1410.77	.	AC=2;AF=1.00;AN=2;DP=53;ExcessHet=3.0103;FS=0.000;MLEAC=2;MLEAF=1.00;MQ=43.87;QD=26.62;SOR=0.730	GT:AD:DP:GQ:PL	1/1:0,53:53:99:1439,159,0
3L	8989887	.	C	A	1334.77	.	AC=2;AF=1.00;AN=2;DP=50;ExcessHet=3.0103;FS=0.000;MLEAC=2;MLEAF=1.00;MQ=43.96;QD=26.70;SOR=0.952	GT:AD:DP:GQ:PL	1/1:0,50:50:99:1363,149,0
3L	8990319	.	A	G	1520.77	.	AC=2;AF=1.00;AN=2;BaseQRankSum=-0.982;ClippingRankSum=0.000;DP=60;ExcessHet=3.0103;FS=0.000;MLEAC=2;MLEAF=1.00;MQ=44.00;MQRankSum=0.000;QD=25.35;ReadPosRankSum=1.853;SOR=0.374	GT:AD:DP:GQ:PL	1/1:1,59:60:99:1549,152,0
3L	8990795	.	GT	G	1986.73	.	AC=2;AF=1.00;AN=2;DP=88;ExcessHet=3.0103;FS=0.000;MLEAC=2;MLEAF=1.00;MQ=44.00;QD=23.37;SOR=0.815	GT:AD:DP:GQ:PL	1/1:0,85:85:99:2024,254,0
3L	8990999	.	A	G	1523.77	.	AC=2;AF=1.00;AN=2;DP=57;ExcessHet=3.0103;FS=0.000;MLEAC=2;MLEAF=1.00;MQ=44.00;QD=26.73;SOR=1.140	GT:AD:DP:GQ:PL	1/1:0,57:57:99:1552,171,0
3L	8991849	.	T	A	1609.77	.	AC=2;AF=1.00;AN=2;DP=60;ExcessHet=3.0103;FS=0.000;MLEAC=2;MLEAF=1.00;MQ=43.46;QD=26.83;SOR=0.906	GT:AD:DP:GQ:PL	1/1:0,60:60:99:1638,180,0
3L	8992000	.	A	G	1621.77	.	AC=2;AF=1.00;AN=2;DP=62;ExcessHet=3.0103;FS=0.000;MLEAC=2;MLEAF=1.00;MQ=43.88;QD=26.16;SOR=0.826	GT:AD:DP:GQ:PL	1/1:0,62:62:99:1650,185,0
3L	8992060	.	C	T	2720.77	.	AC=2;AF=1.00;AN=2;DP=62;ExcessHet=3.0103;FS=0.000;MLEAC=2;MLEAF=1.00;MQ=43.91;QD=32.62;SOR=0.899	GT:AD:DP:GQ:PL	1/1:0,62:62:99:2749,190,0
3L	8992071	.	T	A	2716.77	.	AC=2;AF=1.00;AN=2;DP=61;ExcessHet=3.0103;FS=0.000;MLEAC=2;MLEAF=1.00;MQ=43.90;QD=30.01;SOR=0.725	GT:AD:DP:GQ:PL	1/1:0,61:61:99:2745,184,0
3L	8992079	.	G	T	2767.77	.	AC=2;AF=1.00;AN=2;DP=63;ExcessHet=3.0103;FS=0.000;MLEAC=2;MLEAF=1.00;MQ=43.91;QD=28.17;SOR=0.724	GT:AD:DP:GQ:PL	1/1:0,63:63:99:2796,190,0
3L	8992168	.	G	A	1528.77	.	AC=2;AF=1.00;AN=2;DP=56;ExcessHet=3.0103;FS=0.000;MLEAC=2;MLEAF=1.00;MQ=44.00;QD=27.30;SOR=1.009	GT:AD:DP:GQ:PL	1/1:0,56:56:99:1557,168,0
3L	8992321	.	A	G	2159.77	.	AC=2;AF=1.00;AN=2;DP=54;ExcessHet=3.0103;FS=0.000;MLEAC=2;MLEAF=1.00;MQ=43.96;QD=25.39;SOR=0.770	GT:AD:DP:GQ:PL	1/1:0,52:52:99:2188,159,0
3L	8992336	.	A	C	2076.77	.	AC=2;AF=1.00;AN=2;DP=50;ExcessHet=3.0103;FS=0.000;MLEAC=2;MLEAF=1.00;MQ=43.96;QD=31.19;SOR=0.818	GT:AD:DP:GQ:PL	1/1:0,49:49:99:2105,150,0
3L	8992521	.	TCTGCTGCTG	T	2701.73	.	AC=2;AF=1.00;AN=2;DP=64;ExcessHet=3.0103;FS=0.000;MLEAC=2;MLEAF=1.00;MQ=44.23;QD=29.28;SOR=0.899	GT:AD:DP:GQ:PL	1/1:0,62:62:99:2739,187,0
3L	8992734	.	A	G	1333.77	.	AC=2;AF=1.00;AN=2;DP=50;ExcessHet=3.0103;FS=0.000;MLEAC=2;MLEAF=1.00;MQ=43.66;QD=26.68;SOR=0.773	GT:AD:DP:GQ:PL	1/1:0,50:50:99:1362,150,0
3L	8993088	.	G	C	1645.77	.	AC=2;AF=1.00;AN=2;DP=62;ExcessHet=3.0103;FS=0.000;MLEAC=2;MLEAF=1.00;MQ=43.94;QD=26.54;SOR=0.693	GT:AD:DP:GQ:PL	1/1:0,62:62:99:1674,186,0
3L	8993146	.	G	A	1753.77	.	AC=2;AF=1.00;AN=2;DP=67;ExcessHet=3.0103;FS=0.000;MLEAC=2;MLEAF=1.00;MQ=43.88;QD=26.57;SOR=0.754	GT:AD:DP:GQ:PL	1/1:0,66:66:99:1782,198,0
3L	8993182	.	T	C	1669.77	.	AC=2;AF=1.00;AN=2;DP=64;ExcessHet=3.0103;FS=0.000;MLEAC=2;MLEAF=1.00;MQ=43.97;QD=26.09;SOR=0.756	GT:AD:DP:GQ:PL	1/1:0,64:64:99:1698,191,0
3L	8993221	.	G	A	1655.77	.	AC=2;AF=1.00;AN=2;DP=59;ExcessHet=3.0103;FS=0.000;MLEAC=2;MLEAF=1.00;MQ=43.97;QD=28.06;SOR=0.726	GT:AD:DP:GQ:PL	1/1:0,59:59:99:1684,177,0
3L	8993251	.	G	A	1537.77	.	AC=2;AF=1.00;AN=2;DP=58;ExcessHet=3.0103;FS=0.000;MLEAC=2;MLEAF=1.00;MQ=43.97;QD=26.51;SOR=0.836	GT:AD:DP:GQ:PL	1/1:0,58:58:99:1566,173,0
3L	8993319	.	A	T	1287.77	.	AC=2;AF=1.00;AN=2;BaseQRankSum=1.763;ClippingRankSum=0.000;DP=49;ExcessHet=3.0103;FS=0.000;MLEAC=2;MLEAF=1.00;MQ=44.00;MQRankSum=0.000;QD=26.28;ReadPosRankSum=-0.515;SOR=0.257	GT:AD:DP:GQ:PL	1/1:1,48:49:99:1316,137,0
3L	8993668	.	T	C	1027.77	.	AC=2;AF=1.00;AN=2;DP=39;ExcessHet=3.0103;FS=0.000;MLEAC=2;MLEAF=1.00;MQ=44.00;QD=26.35;SOR=1.730	GT:AD:DP:GQ:PL	1/1:0,39:39:99:1056,117,0
3L	8994377	.	T	C	1200.77	.	AC=2;AF=1.00;AN=2;DP=48;ExcessHet=3.0103;FS=0.000;MLEAC=2;MLEAF=1.00;MQ=43.33;QD=25.55;SOR=0.735	GT:AD:DP:GQ:PL	1/1:0,47:47:99:1229,140,0
3L	8994787	.	A	G	1302.77	.	AC=2;AF=1.00;AN=2;DP=49;ExcessHet=3.0103;FS=0.000;MLEAC=2;MLEAF=1.00;MQ=44.00;QD=26.59;SOR=1.112	GT:AD:DP:GQ:PL	1/1:0,49:49:99:1331,147,0
3L	8995087	.	G	C	1319.77	.	AC=2;AF=1.00;AN=2;DP=51;ExcessHet=3.0103;FS=0.000;MLEAC=2;MLEAF=1.00;MQ=43.48;QD=25.88;SOR=0.900	GT:AD:DP:GQ:PL	1/1:0,51:51:99:1348,151,0
3L	8995102	.	C	T	1186.77	.	AC=2;AF=1.00;AN=2;DP=46;ExcessHet=3.0103;FS=0.000;MLEAC=2;MLEAF=1.00;MQ=43.43;QD=25.80;SOR=0.780	GT:AD:DP:GQ:PL	1/1:0,46:46:99:1215,137,0
3L	8995506	.	T	C	1644.77	.	AC=2;AF=1.00;AN=2;DP=62;ExcessHet=3.0103;FS=0.000;MLEAC=2;MLEAF=1.00;MQ=43.97;QD=26.53;SOR=1.143	GT:AD:DP:GQ:PL	1/1:0,62:62:99:1673,185,0
3L	8995643	.	A	AT	1480.73	.	AC=2;AF=1.00;AN=2;DP=73;ExcessHet=3.0103;FS=0.000;MLEAC=2;MLEAF=1.00;MQ=43.95;QD=21.15;SOR=0.811	GT:AD:DP:GQ:PL	1/1:0,70:70:99:1518,210,0
3L	8995678	.	T	G	1963.77	.	AC=2;AF=1.00;AN=2;DP=74;ExcessHet=3.0103;FS=0.000;MLEAC=2;MLEAF=1.00;MQ=43.97;QD=26.54;SOR=0.804	GT:AD:DP:GQ:PL	1/1:0,74:74:99:1992,222,0
3L	8995934	.	G	A	2113.77	.	AC=2;AF=1.00;AN=2;DP=78;ExcessHet=3.0103;FS=0.000;MLEAC=2;MLEAF=1.00;MQ=44.00;QD=27.10;SOR=0.976	GT:AD:DP:GQ:PL	1/1:0,78:78:99:2142,234,0
3L	8996160	.	A	ATT	1450.73	.	AC=2;AF=1.00;AN=2;DP=53;ExcessHet=3.0103;FS=0.000;MLEAC=2;MLEAF=1.00;MQ=44.00;QD=30.22;SOR=0.776	GT:AD:DP:GQ:PL	1/1:0,48:48:99:1488,148,0
3L	8996332	.	A	G	2348.77	.	AC=2;AF=1.00;AN=2;DP=54;ExcessHet=3.0103;FS=0.000;MLEAC=2;MLEAF=1.00;MQ=44.00;QD=29.39;SOR=0.846	GT:AD:DP:GQ:PL	1/1:0,54:54:99:2377,162,0
3L	8996333	.	C	G	2348.77	.	AC=2;AF=1.00;AN=2;DP=54;ExcessHet=3.0103;FS=0.000;MLEAC=2;MLEAF=1.00;MQ=44.00;QD=33.36;SOR=0.846	GT:AD:DP:GQ:PL	1/1:0,54:54:99:2377,162,0
3L	8996428	.	G	C	1420.77	.	AC=2;AF=1.00;AN=2;DP=52;ExcessHet=3.0103;FS=0.000;MLEAC=2;MLEAF=1.00;MQ=44.00;QD=27.32;SOR=0.770	GT:AD:DP:GQ:PL	1/1:0,52:52:99:1449,156,0
3L	8997207	.	T	A	1496.77	.	AC=2;AF=1.00;AN=2;DP=55;ExcessHet=3.0103;FS=0.000;MLEAC=2;MLEAF=1.00;MQ=43.93;QD=27.21;SOR=1.609	GT:AD:DP:GQ:PL	1/1:0,55:55:99:1525,165,0
3L	8997914	.	G	GT	1578.73	.	AC=2;AF=1.00;AN=2;DP=63;ExcessHet=3.0103;FS=0.000;MLEAC=2;MLEAF=1.00;MQ=43.49;QD=25.88;SOR=1.107	GT:AD:DP:GQ:PL	1/1:0,61:61:99:1616,183,0
3L	8998024	.	T	C	1234.77	.	AC=2;AF=1.00;AN=2;DP=47;ExcessHet=3.0103;FS=0.000;MLEAC=2;MLEAF=1.00;MQ=43.88;QD=26.27;SOR=0.735	GT:AD:DP:GQ:PL	1/1:0,47:47:99:1263,141,0
3L	8998056	.	G	A	2199.77	.	AC=2;AF=1.00;AN=2;DP=51;ExcessHet=3.0103;FS=0.000;MLEAC=2;MLEAF=1.00;MQ=43.89;QD=35.52;SOR=0.813	GT:AD:DP:GQ:PL	1/1:0,51:51:99:2228,156,0
3L	8998069	.	C	T	2192.77	.	AC=2;AF=1.00;AN=2;DP=51;ExcessHet=3.0103;FS=0.000;MLEAC=2;MLEAF=1.00;MQ=43.89;QD=33.75;SOR=0.732	GT:AD:DP:GQ:PL	1/1:0,51:51:99:2221,156,0
3L	8998150	.	G	T	1253.77	.	AC=2;AF=1.00;AN=2;DP=47;ExcessHet=3.0103;FS=0.000;MLEAC=2;MLEAF=1.00;MQ=44.00;QD=27.26;SOR=0.693	GT:AD:DP:GQ:PL	1/1:0,46:46:99:1282,138,0
3L	8998256	.	T	A	1261.77	.	AC=2;AF=1.00;AN=2;DP=47;ExcessHet=3.0103;FS=0.000;MLEAC=2;MLEAF=1.00;MQ=43.94;QD=26.85;SOR=1.022	GT:AD:DP:GQ:PL	1/1:0,47:47:99:1290,141,0
3L	8998267	.	T	C	1278.77	.	AC=2;AF=1.00;AN=2;DP=48;ExcessHet=3.0103;FS=0.000;MLEAC=2;MLEAF=1.00;MQ=43.94;QD=26.64;SOR=0.866	GT:AD:DP:GQ:PL	1/1:0,48:48:99:1307,144,0
3L	8998279	.	A	G	1187.77	.	AC=2;AF=1.00;AN=2;DP=47;ExcessHet=3.0103;FS=0.000;MLEAC=2;MLEAF=1.00;MQ=43.94;QD=25.27;SOR=0.919	GT:AD:DP:GQ:PL	1/1:0,47:47:99:1216,139,0
3L	8998387	.	A	G	1901.77	.	AC=2;AF=1.00;AN=2;DP=44;ExcessHet=3.0103;FS=0.000;MLEAC=2;MLEAF=1.00;MQ=44.00;QD=32.33;SOR=1.364	GT:AD:DP:GQ:PL	1/1:0,44:44:99:1930,135,0
3L	8998402	.	G	C	1893.77	.	AC=2;AF=1.00;AN=2;DP=45;ExcessHet=3.0103;FS=0.000;MLEAC=2;MLEAF=1.00;MQ=44.00;QD=31.35;SOR=1.280	GT:AD:DP:GQ:PL	1/1:0,45:45:99:1922,135,0
3L	8998431	.	T	A	1897.77	.	AC=2;AF=1.00;AN=2;DP=45;ExcessHet=3.0103;FS=0.000;MLEAC=2;MLEAF=1.00;MQ=44.00;QD=34.94;SOR=0.829	GT:AD:DP:GQ:PL	1/1:0,45:45:99:1926,141,0
3L	8998451	.	C	T	1881.77	.	AC=2;AF=1.00;AN=2;DP=46;ExcessHet=3.0103;FS=0.000;MLEAC=2;MLEAF=1.00;MQ=43.91;QD=30.68;SOR=0.874	GT:AD:DP:GQ:PL	1/1:0,46:46:99:1910,141,0
3L	8998579	.	C	T	1021.77	.	AC=2;AF=1.00;AN=2;DP=40;ExcessHet=3.0103;FS=0.000;MLEAC=2;MLEAF=1.00;MQ=43.95;QD=27.62;SOR=0.984	GT:AD:DP:GQ:PL	1/1:0,37:37:99:1050,111,0
3L	8999401	.	T	G	1285.77	.	AC=2;AF=1.00;AN=2;DP=47;ExcessHet=3.0103;FS=0.000;MLEAC=2;MLEAF=1.00;MQ=44.00;QD=27.36;SOR=0.823	GT:AD:DP:GQ:PL	1/1:0,47:47:99:1314,140,0
3L	8999431	.	A	G	1328.77	.	AC=2;AF=1.00;AN=2;DP=51;ExcessHet=3.0103;FS=0.000;MLEAC=2;MLEAF=1.00;MQ=44.00;QD=26.05;SOR=0.900	GT:AD:DP:GQ:PL	1/1:0,51:51:99:1357,152,0
3L	8999700	.	T	C	1275.77	.	AC=2;AF=1.00;AN=2;DP=50;ExcessHet=3.0103;FS=0.000;MLEAC=2;MLEAF=1.00;MQ=43.74;QD=25.52;SOR=1.157	GT:AD:DP:GQ:PL	1/1:0,50:50:99:1304,148,0
3L	8999730	.	T	C	1366.77	.	AC=2;AF=1.00;AN=2;DP=54;ExcessHet=3.0103;FS=0.000;MLEAC=2;MLEAF=1.00;MQ=43.76;QD=25.31;SOR=1.445	GT:AD:DP:GQ:PL	1/1:0,54:54:99:1395,160,0
3L	8999907	.	T	C	1260.77	.	AC=2;AF=1.00;AN=2;DP=49;ExcessHet=3.0103;FS=0.000;MLEAC=2;MLEAF=1.00;MQ=43.88;QD=25.73;SOR=0.733	GT:AD:DP:GQ:PL	1/1:0,49:49:99:1289,146,0
3L	9000305	.	C	A	1860.77	.	AC=2;AF=1.00;AN=2;DP=68;ExcessHet=3.0103;FS=0.000;MLEAC=2;MLEAF=1.00;MQ=43.97;QD=27.36;SOR=0.880	GT:AD:DP:GQ:PL	1/1:0,68:68:99:1889,204,0
3L	9000626	.	C	A	1827.77	.	AC=2;AF=1.00;AN=2;DP=70;ExcessHet=3.0103;FS=0.000;MLEAC=2;MLEAF=1.00;MQ=43.97;QD=26.11;SOR=0.874	GT:AD:DP:GQ:PL	1/1:0,70:70:99:1856,209,0
3L	9000910	.	A	G	1258.77	.	AC=2;AF=1.00;AN=2;DP=48;ExcessHet=3.0103;FS=0.000;MLEAC=2;MLEAF=1.00;MQ=43.96;QD=26.22;SOR=0.776	GT:AD:DP:GQ:PL	1/1:0,48:48:99:1287,144,0
3L	9001192	.	T	C	867.77	.	AC=2;AF=1.00;AN=2;DP=33;ExcessHet=3.0103;FS=0.000;MLEAC=2;MLEAF=1.00;MQ=44.00;QD=26.30;SOR=1.179	GT:AD:DP:GQ:PL	1/1:0,33:33:99:896,99,0
3L	9001564	.	T	C	1435.77	.	AC=2;AF=1.00;AN=2;DP=53;ExcessHet=3.0103;FS=0.000;MLEAC=2;MLEAF=1.00;MQ=44.00;QD=27.09;SOR=1.077	GT:AD:DP:GQ:PL	1/1:0,53:53:99:1464,159,0
3L	9001639	.	G	A	1316.77	.	AC=2;AF=1.00;AN=2;DP=50;ExcessHet=3.0103;FS=0.000;MLEAC=2;MLEAF=1.00;MQ=44.00;QD=26.34;SOR=0.952	GT:AD:DP:GQ:PL	1/1:0,50:50:99:1345,149,0
3L	9001651	.	A	T	1774.77	.	AC=2;AF=1.00;AN=2;DP=42;ExcessHet=3.0103;FS=0.000;MLEAC=2;MLEAF=1.00;MQ=44.00;QD=27.81;SOR=0.693	GT:AD:DP:GQ:PL	1/1:0,42:42:99:1803,129,0
3L	9001660	.	A	G	1703.77	.	AC=2;AF=1.00;AN=2;DP=40;ExcessHet=3.0103;FS=0.000;MLEAC=2;MLEAF=1.00;MQ=44.00;QD=25.17;SOR=0.793	GT:AD:DP:GQ:PL	1/1:0,40:40:99:1732,120,0
3L	9001826	.	G	A	1339.77	.	AC=2;AF=1.00;AN=2;DP=50;ExcessHet=3.0103;FS=0.000;MLEAC=2;MLEAF=1.00;MQ=43.96;QD=26.80;SOR=0.859	GT:AD:DP:GQ:PL	1/1:0,50:50:99:1368,149,0
3L	9001895	.	G	A	1946.77	.	AC=2;AF=1.00;AN=2;DP=45;ExcessHet=3.0103;FS=0.000;MLEAC=2;MLEAF=1.00;MQ=44.00;QD=28.67;SOR=0.784	GT:AD:DP:GQ:PL	1/1:0,44:44:99:1975,135,0
3L	9001901	.	A	C	1905.77	.	AC=2;AF=1.00;AN=2;DP=45;ExcessHet=3.0103;FS=0.000;MLEAC=2;MLEAF=1.00;MQ=44.00;QD=26.02;SOR=0.784	GT:AD:DP:GQ:PL	1/1:0,44:44:99:1934,132,0
3L	9002036	.	T	C	1573.77	.	AC=2;AF=1.00;AN=2;DP=60;ExcessHet=3.0103;FS=0.000;MLEAC=2;MLEAF=1.00;MQ=43.97;QD=26.67;SOR=1.316	GT:AD:DP:GQ:PL	1/1:0,59:59:99:1602,177,0
3L	9002096	.	C	T	3407.77	.	AC=2;AF=1.00;AN=2;DP=77;ExcessHet=3.0103;FS=0.000;MLEAC=2;MLEAF=1.00;MQ=43.95;QD=26.45;SOR=1.012	GT:AD:DP:GQ:PL	1/1:0,77:77:99:3436,232,0
3L	9002099	.	A	G	3467.77	.	AC=2;AF=1.00;AN=2;DP=78;ExcessHet=3.0103;FS=0.000;MLEAC=2;MLEAF=1.00;MQ=43.95;QD=27.70;SOR=0.976	GT:AD:DP:GQ:PL	1/1:0,78:78:99:3496,238,0
3L	9002133	.	A	T	1887.77	.	AC=2;AF=1.00;AN=2;DP=69;ExcessHet=3.0103;FS=0.000;MLEAC=2;MLEAF=1.00;MQ=43.94;QD=27.36;SOR=0.722	GT:AD:DP:GQ:PL	1/1:0,69:69:99:1916,206,0
3L	9002166	.	A	G	1925.77	.	AC=2;AF=1.00;AN=2;DP=72;ExcessHet=3.0103;FS=0.000;MLEAC=2;MLEAF=1.00;MQ=43.95;QD=26.75;SOR=1.073	GT:AD:DP:GQ:PL	1/1:0,72:72:99:1954,215,0
3L	9002177	.	T	A	3143.77	.	AC=2;AF=1.00;AN=2;DP=71;ExcessHet=3.0103;FS=0.000;MLEAC=2;MLEAF=1.00;MQ=43.97;QD=32.65;SOR=0.840	GT:AD:DP:GQ:PL	1/1:0,71:71:99:3172,214,0
3L	9002179	.	A	T	3143.77	.	AC=2;AF=1.00;AN=2;DP=71;ExcessHet=3.0103;FS=0.000;MLEAC=2;MLEAF=1.00;MQ=43.97;QD=26.10;SOR=0.840	GT:AD:DP:GQ:PL	1/1:0,71:71:99:3172,214,0
3L	9002256	.	G	A	1934.77	.	AC=2;AF=1.00;AN=2;DP=71;ExcessHet=3.0103;FS=0.000;MLEAC=2;MLEAF=1.00;MQ=43.94;QD=27.25;SOR=0.779	GT:AD:DP:GQ:PL	1/1:0,71:71:99:1963,213,0
3L	9002535	.	A	C	2227.77	.	AC=2;AF=1.00;AN=2;DP=80;ExcessHet=3.0103;FS=0.000;MLEAC=2;MLEAF=1.00;MQ=44.00;QD=27.85;SOR=0.796	GT:AD:DP:GQ:PL	1/1:0,80:80:99:2256,240,0
3L	9002596	.	T	C	3403.77	.	AC=2;AF=1.00;AN=2;DP=78;ExcessHet=3.0103;FS=0.000;MLEAC=2;MLEAF=1.00;MQ=44.00;QD=32.79;SOR=0.744	GT:AD:DP:GQ:PL	1/1:0,78:78:99:3432,235,0
3L	9002598	.	G	A	3403.77	.	AC=2;AF=1.00;AN=2;DP=76;ExcessHet=3.0103;FS=0.000;MLEAC=2;MLEAF=1.00;MQ=44.00;QD=33.39;SOR=0.746	GT:AD:DP:GQ:PL	1/1:0,76:76:99:3432,235,0
3L	9003233	.	T	A	2496.77	.	AC=2;AF=1.00;AN=2;DP=58;ExcessHet=3.0103;FS=0.000;MLEAC=2;MLEAF=1.00;MQ=43.97;QD=29.99;SOR=0.728	GT:AD:DP:GQ:PL	1/1:0,57:57:99:2525,175,0
3L	9003240	.	T	C	2530.77	.	AC=2;AF=1.00;AN=2;DP=59;ExcessHet=3.0103;FS=0.000;MLEAC=2;MLEAF=1.00;MQ=44.00;QD=28.70;SOR=0.836	GT:AD:DP:GQ:PL	1/1:0,58:58:99:2559,178,0
3L	9003332	.	C	T	1200.77	.	AC=2;AF=1.00;AN=2;DP=49;ExcessHet=3.0103;FS=0.000;MLEAC=2;MLEAF=1.00;MQ=43.96;QD=24.51;SOR=1.007	GT:AD:DP:GQ:PL	1/1:0,49:49:99:1229,145,0
3L	9003506	.	A	G	1298.77	.	AC=2;AF=1.00;AN=2;DP=49;ExcessHet=3.0103;FS=0.000;MLEAC=2;MLEAF=1.00;MQ=44.00;QD=26.51;SOR=0.733	GT:AD:DP:GQ:PL	1/1:0,49:49:99:1327,147,0
3L	9003541	.	C	T	1098.77	.	AC=2;AF=1.00;AN=2;BaseQRankSum=1.501;ClippingRankSum=0.000;DP=46;ExcessHet=3.0103;FS=0.000;MLEAC=2;MLEAF=1.00;MQ=43.96;MQRankSum=0.000;QD=24.97;ReadPosRankSum=-0.518;SOR=0.295	GT:AD:DP:GQ:PL	1/1:1,43:44:99:1127,108,0
3L	9003754	.	C	G	907.77	.	AC=2;AF=1.00;AN=2;DP=35;ExcessHet=3.0103;FS=0.000;MLEAC=2;MLEAF=1.00;MQ=43.78;QD=25.94;SOR=1.002	GT:AD:DP:GQ:PL	1/1:0,35:35:99:936,105,0
3L	9003825	.	C	A	1423.77	.	AC=2;AF=1.00;AN=2;DP=33;ExcessHet=3.0103;FS=0.000;MLEAC=2;MLEAF=1.00;MQ=43.55;QD=29.42;SOR=1.284	GT:AD:DP:GQ:PL	1/1:0,32:32:99:1452,99,0
3L	9003834	.	A	T	1391.77	.	AC=2;AF=1.00;AN=2;DP=33;ExcessHet=3.0103;FS=0.000;MLEAC=2;MLEAF=1.00;MQ=43.64;QD=29.84;SOR=1.284	GT:AD:DP:GQ:PL	1/1:0,32:32:96:1420,96,0
3L	9003997	.	ATGACGGTGGAATAGATAGATCTATGAACTGGT	A	1358.73	.	AC=2;AF=1.00;AN=2;DP=31;ExcessHet=3.0103;FS=0.000;MLEAC=2;MLEAF=1.00;MQ=42.56;QD=32.13;SOR=2.093	GT:AD:DP:GQ:PL	1/1:0,31:31:94:1396,94,0
3L	9004121	.	G	A	1304.77	.	AC=2;AF=1.00;AN=2;BaseQRankSum=0.562;ClippingRankSum=0.000;DP=50;ExcessHet=3.0103;FS=0.000;MLEAC=2;MLEAF=1.00;MQ=42.38;MQRankSum=0.350;QD=26.10;ReadPosRankSum=1.734;SOR=0.536	GT:AD:DP:GQ:PL	1/1:1,49:50:99:1333,122,0
3L	9004144	.	AAATAAT	A	2106.73	.	AC=2;AF=1.00;AN=2;DP=58;ExcessHet=3.0103;FS=0.000;MLEAC=2;MLEAF=1.00;MQ=42.26;QD=29.76;SOR=1.179	GT:AD:DP:GQ:PL	1/1:0,51:51:99:2144,150,0
3L	9004192	.	C	A	3106.77	.	AC=2;AF=1.00;AN=2;DP=70;ExcessHet=3.0103;FS=0.000;MLEAC=2;MLEAF=1.00;MQ=42.04;QD=35.85;SOR=1.609	GT:AD:DP:GQ:PL	1/1:0,70:70:99:3135,211,0
3L	9004198	.	T	G	3150.77	.	AC=2;AF=1.00;AN=2;DP=70;ExcessHet=3.0103;FS=0.000;MLEAC=2;MLEAF=1.00;MQ=42.03;QD=27.82;SOR=1.609	GT:AD:DP:GQ:PL	1/1:0,70:70:99:3179,214,0
3L	9004211	.	G	T	3260.77	.	AC=2;AF=1.00;AN=2;DP=74;ExcessHet=3.0103;FS=0.000;MLEAC=2;MLEAF=1.00;MQ=41.99;QD=31.75;SOR=1.641	GT:AD:DP:GQ:PL	1/1:0,74:74:99:3289,226,0
3L	9004249	.	C	CAGTATACTCA	3226.73	.	AC=2;AF=1.00;AN=2;DP=67;ExcessHet=3.0103;FS=0.000;MLEAC=2;MLEAF=1.00;MQ=41.88;QD=27.55;SOR=1.574	GT:AD:DP:GQ:PL	1/1:0,66:66:99:3264,220,0
3L	9004254	.	T	A	3121.77	.	AC=2;AF=1.00;AN=2;DP=69;ExcessHet=3.0103;FS=0.000;MLEAC=2;MLEAF=1.00;MQ=42.05;QD=30.36;SOR=1.296	GT:AD:DP:GQ:PL	1/1:0,69:69:99:3150,211,0
3L	9004266	.	A	C	3150.77	.	AC=2;AF=1.00;AN=2;DP=70;ExcessHet=3.0103;FS=0.000;MLEAC=2;MLEAF=1.00;MQ=42.15;QD=34.11;SOR=1.244	GT:AD:DP:GQ:PL	1/1:0,70:70:99:3179,214,0
3L	9004291	.	C	T	3194.77	.	AC=2;AF=1.00;AN=2;DP=75;ExcessHet=3.0103;FS=0.000;MLEAC=2;MLEAF=1.00;MQ=42.16;QD=30.21;SOR=1.319	GT:AD:DP:GQ:PL	1/1:0,75:75:99:3223,228,0
3L	9004332	.	G	A	1970.77	.	AC=2;AF=1.00;AN=2;DP=73;ExcessHet=3.0103;FS=0.000;MLEAC=2;MLEAF=1.00;MQ=42.31;QD=27.00;SOR=0.720	GT:AD:DP:GQ:PL	1/1:0,73:73:99:1999,219,0
3L	9004373	.	AT	A	1267.73	.	AC=2;AF=1.00;AN=2;DP=69;ExcessHet=3.0103;FS=0.000;MLEAC=2;MLEAF=1.00;MQ=42.52;QD=20.12;SOR=0.859	GT:AD:DP:GQ:PL	1/1:0,63:63:99:1305,187,0
3L	9004401	.	TAATG	T	3138.73	.	AC=2;AF=1.00;AN=2;DP=73;ExcessHet=3.0103;FS=0.000;MLEAC=2;MLEAF=1.00;MQ=42.61;QD=26.79;SOR=0.779	GT:AD:DP:GQ:PL	1/1:0,71:71:99:3176,214,0
3L	9004406	.	CAATG	C	3138.73	.	AC=2;AF=1.00;AN=2;DP=71;ExcessHet=3.0103;FS=0.000;MLEAC=2;MLEAF=1.00;MQ=42.61;QD=35.60;SOR=0.779	GT:AD:DP:GQ:PL	1/1:0,71:71:99:3176,214,0
3L	9004532	.	T	C	2258.77	.	AC=2;AF=1.00;AN=2;DP=86;ExcessHet=3.0103;FS=0.000;MLEAC=2;MLEAF=1.00;MQ=43.57;QD=26.26;SOR=0.839	GT:AD:DP:GQ:PL	1/1:0,86:86:99:2287,257,0
3L	9004588	.	G	A	3481.77	.	AC=2;AF=1.00;AN=2;DP=78;ExcessHet=3.0103;FS=0.000;MLEAC=2;MLEAF=1.00;MQ=43.60;QD=28.65;SOR=0.914	GT:AD:DP:GQ:PL	1/1:0,78:78:99:3510,238,0
3L	9004595	.	G	T	3582.77	.	AC=2;AF=1.00;AN=2;DP=79;ExcessHet=3.0103;FS=0.000;MLEAC=2;MLEAF=1.00;MQ=43.63;QD=32.19;SOR=0.881	GT:AD:DP:GQ:PL	1/1:0,79:79:99:3611,244,0
3L	9004596	.	G	A	3555.77	.	AC=2;AF=1.00;AN=2;DP=79;ExcessHet=3.0103;FS=0.000;MLEAC=2;MLEAF=1.00;MQ=43.63;QD=33.73;SOR=0.881	GT:AD:DP:GQ:PL	1/1:0,79:79:99:3584,241,0
3L	9004620	.	G	A	1808.77	.	AC=2;AF=1.00;AN=2;DP=71;ExcessHet=3.0103;FS=0.000;MLEAC=2;MLEAF=1.00;MQ=43.67;QD=25.84;SOR=0.874	GT:AD:DP:GQ:PL	1/1:0,70:70:99:1837,208,0
3L	9004632	.	T	C	1723.77	.	AC=2;AF=1.00;AN=2;DP=70;ExcessHet=3.0103;FS=0.000;MLEAC=2;MLEAF=1.00;MQ=43.66;QD=24.63;SOR=0.874	GT:AD:DP:GQ:PL	1/1:0,70:70:99:1752,206,0
3L	9004976	.	A	G	1850.77	.	AC=2;AF=1.00;AN=2;DP=43;ExcessHet=3.0103;FS=0.000;MLEAC=2;MLEAF=1.00;MQ=44.00;QD=29.21;SOR=0.693	GT:AD:DP:GQ:PL	1/1:0,42:42:99:1879,129,0
3L	9004977	.	A	G	1850.77	.	AC=2;AF=1.00;AN=2;DP=42;ExcessHet=3.0103;FS=0.000;MLEAC=2;MLEAF=1.00;MQ=44.00;QD=28.76;SOR=0.741	GT:AD:DP:GQ:PL	1/1:0,41:41:99:1879,129,0
3L	9004996	.	T	C	1641.77	.	AC=2;AF=1.00;AN=2;DP=41;ExcessHet=3.0103;FS=0.000;MLEAC=2;MLEAF=1.00;MQ=44.00;QD=26.49;SOR=0.902	GT:AD:DP:GQ:PL	1/1:0,40:40:99:1670,123,0
3L	9005042	.	A	C	991.77	.	AC=2;AF=1.00;AN=2;DP=38;ExcessHet=3.0103;FS=0.000;MLEAC=2;MLEAF=1.00;MQ=44.00;QD=26.80;SOR=1.270	GT:AD:DP:GQ:PL	1/1:0,37:37:99:1020,111,0
3L	9005081	.	G	A	1152.77	.	AC=2;AF=1.00;AN=2;DP=42;ExcessHet=3.0103;FS=0.000;MLEAC=2;MLEAF=1.00;MQ=43.91;QD=27.45;SOR=1.402	GT:AD:DP:GQ:PL	1/1:0,42:42:99:1181,126,0
3L	9005440	.	G	A	1167.77	.	AC=2;AF=1.00;AN=2;DP=31;ExcessHet=3.0103;FS=0.000;MLEAC=2;MLEAF=1.00;MQ=43.27;QD=30.08;SOR=1.609	GT:AD:DP:GQ:PL	1/1:0,31:31:93:1196,93,0
3L	9005453	.	C	T	1112.77	.	AC=2;AF=1.00;AN=2;DP=27;ExcessHet=3.0103;FS=0.000;MLEAC=2;MLEAF=1.00;MQ=43.38;QD=35.70;SOR=2.066	GT:AD:DP:GQ:PL	1/1:0,27:27:87:1141,87,0
3L	9005490	.	A	G	698.77	.	AC=2;AF=1.00;AN=2;DP=27;ExcessHet=3.0103;FS=0.000;MLEAC=2;MLEAF=1.00;MQ=43.46;QD=25.88;SOR=3.180	GT:AD:DP:GQ:PL	1/1:0,27:27:81:727,81,0
3L	9005625	.	C	T	1304.77	.	AC=2;AF=1.00;AN=2;DP=48;ExcessHet=3.0103;FS=0.000;MLEAC=2;MLEAF=1.00;MQ=43.94;QD=27.18;SOR=0.776	GT:AD:DP:GQ:PL	1/1:0,48:48:99:1333,144,0
3L	9005702	.	T	C	1178.77	.	AC=2;AF=1.00;AN=2;DP=49;ExcessHet=3.0103;FS=0.000;MLEAC=2;MLEAF=1.00;MQ=43.33;QD=24.06;SOR=0.909	GT:AD:DP:GQ:PL	1/1:0,49:49:99:1207,144,0
3L	9006111	.	T	C	1062.77	.	AC=2;AF=1.00;AN=2;DP=39;ExcessHet=3.0103;FS=0.000;MLEAC=2;MLEAF=1.00;MQ=41.82;QD=27.25;SOR=0.743	GT:AD:DP:GQ:PL	1/1:0,39:39:99:1091,117,0
3L	9006127	.	C	T	1847.77	.	AC=2;AF=1.00;AN=2;DP=40;ExcessHet=3.0103;FS=0.000;MLEAC=2;MLEAF=1.00;MQ=42.00;QD=31.86;SOR=0.793	GT:AD:DP:GQ:PL	1/1:0,40:40:99:1876,129,0
3L	9006137	.	G	C	1782.77	.	AC=2;AF=1.00;AN=2;DP=39;ExcessHet=3.0103;FS=0.000;MLEAC=2;MLEAF=1.00;MQ=41.54;QD=24.88;SOR=0.743	GT:AD:DP:GQ:PL	1/1:0,39:39:99:1811,123,0
3L	9006141	.	AT	A	1794.73	.	AC=2;AF=1.00;AN=2;DP=41;ExcessHet=3.0103;FS=0.000;MLEAC=2;MLEAF=1.00;MQ=41.66;QD=27.84;SOR=0.954	GT:AD:DP:GQ:PL	1/1:0,41:41:99:1832,126,0
3L	9006255	.	A	G	1028.77	.	AC=2;AF=1.00;AN=2;DP=39;ExcessHet=3.0103;FS=0.000;MLEAC=2;MLEAF=1.00;MQ=42.32;QD=26.38;SOR=1.096	GT:AD:DP:GQ:PL	1/1:0,39:39:99:1057,117,0
3L	9006651	.	G	A	1074.77	.	AC=2;AF=1.00;AN=2;DP=39;ExcessHet=3.0103;FS=0.000;MLEAC=2;MLEAF=1.00;MQ=43.85;QD=27.56;SOR=1.096	GT:AD:DP:GQ:PL	1/1:0,39:39:99:1103,117,0
3L	9006732	.	T	C	1160.77	.	AC=2;AF=1.00;AN=2;DP=44;ExcessHet=3.0103;FS=0.000;MLEAC=2;MLEAF=1.00;MQ=43.78;QD=26.99;SOR=0.739	GT:AD:DP:GQ:PL	1/1:0,43:43:99:1189,129,0
3L	9006844	.	C	T	880.77	.	AC=2;AF=1.00;AN=2;DP=33;ExcessHet=3.0103;FS=0.000;MLEAC=2;MLEAF=1.00;MQ=44.00;QD=26.69;SOR=1.352	GT:AD:DP:GQ:PL	1/1:0,33:33:99:909,99,0
3L	9007232	.	ATATG	A	3059.73	.	AC=2;AF=1.00;AN=2;DP=71;ExcessHet=3.0103;FS=0.000;MLEAC=2;MLEAF=1.00;MQ=44.68;QD=32.61;SOR=0.910	GT:AD:DP:GQ:PL	1/1:0,69:69:99:3097,208,0
3L	9007243	.	T	C	3187.77	.	AC=2;AF=1.00;AN=2;DP=70;ExcessHet=3.0103;FS=0.000;MLEAC=2;MLEAF=1.00;MQ=44.72;QD=29.86;SOR=1.011	GT:AD:DP:GQ:PL	1/1:0,70:70:99:3216,217,0
3L	9007245	.	C	A	3150.77	.	AC=2;AF=1.00;AN=2;DP=70;ExcessHet=3.0103;FS=0.000;MLEAC=2;MLEAF=1.00;MQ=44.72;QD=28.52;SOR=0.941	GT:AD:DP:GQ:PL	1/1:0,70:70:99:3179,214,0
3L	9007271	.	G	A	1844.77	.	AC=2;AF=1.00;AN=2;DP=67;ExcessHet=3.0103;FS=0.000;MLEAC=2;MLEAF=1.00;MQ=44.81;QD=27.53;SOR=1.066	GT:AD:DP:GQ:PL	1/1:0,67:67:99:1873,201,0
3L	9007393	.	G	C	1300.77	.	AC=2;AF=1.00;AN=2;DP=49;ExcessHet=3.0103;FS=0.000;MLEAC=2;MLEAF=1.00;MQ=43.92;QD=26.55;SOR=1.225	GT:AD:DP:GQ:PL	1/1:0,49:49:99:1329,147,0
3L	9007441	.	A	G	987.77	.	AC=2;AF=1.00;AN=2;DP=38;ExcessHet=3.0103;FS=0.000;MLEAC=2;MLEAF=1.00;MQ=43.90;QD=25.99;SOR=0.914	GT:AD:DP:GQ:PL	1/1:0,38:38:99:1016,114,0
3L	9007480	.	C	T	682.77	.	AC=2;AF=1.00;AN=2;DP=26;ExcessHet=3.0103;FS=0.000;MLEAC=2;MLEAF=1.00;MQ=43.77;QD=26.26;SOR=1.220	GT:AD:DP:GQ:PL	1/1:0,26:26:78:711,78,0
3L	9007530	.	G	A	920.77	.	AC=2;AF=1.00;AN=2;DP=24;ExcessHet=3.0103;FS=0.000;MLEAC=2;MLEAF=1.00;MQ=43.84;QD=29.75;SOR=2.030	GT:AD:DP:GQ:PL	1/1:0,23:23:69:949,69,0
3L	9007536	.	G	GC	1177.73	.	AC=2;AF=1.00;AN=2;DP=31;ExcessHet=3.0103;FS=0.000;MLEAC=2;MLEAF=1.00;MQ=43.75;QD=34.69;SOR=0.976	GT:AD:DP:GQ:PL	1/1:0,30:30:99:1215,99,0
3L	9007858	.	C	T	1336.77	.	AC=2;AF=1.00;AN=2;DP=51;ExcessHet=3.0103;FS=0.000;MLEAC=2;MLEAF=1.00;MQ=44.00;QD=26.21;SOR=0.900	GT:AD:DP:GQ:PL	1/1:0,51:51:99:1365,152,0
3L	9008003	.	A	G	1429.77	.	AC=2;AF=1.00;AN=2;DP=54;ExcessHet=3.0103;FS=0.000;MLEAC=2;MLEAF=1.00;MQ=44.00;QD=26.48;SOR=0.693	GT:AD:DP:GQ:PL	1/1:0,54:54:99:1458,162,0
3L	9008022	.	T	C	1484.77	.	AC=2;AF=1.00;AN=2;DP=55;ExcessHet=3.0103;FS=0.000;MLEAC=2;MLEAF=1.00;MQ=44.00;QD=27.00;SOR=0.729	GT:AD:DP:GQ:PL	1/1:0,55:55:99:1513,165,0
3L	9008816	.	T	C	1000.77	.	AC=2;AF=1.00;AN=2;DP=39;ExcessHet=3.0103;FS=0.000;MLEAC=2;MLEAF=1.00;MQ=43.32;QD=25.66;SOR=0.743	GT:AD:DP:GQ:PL	1/1:0,39:39:99:1029,117,0
3L	9008851	.	T	A	1030.77	.	AC=2;AF=1.00;AN=2;DP=39;ExcessHet=3.0103;FS=0.000;MLEAC=2;MLEAF=1.00;MQ=43.66;QD=26.43;SOR=0.743	GT:AD:DP:GQ:PL	1/1:0,39:39:99:1059,116,0
3L	9008897	.	A	G	1075.77	.	AC=2;AF=1.00;AN=2;DP=42;ExcessHet=3.0103;FS=0.000;MLEAC=2;MLEAF=1.00;MQ=43.69;QD=25.61;SOR=0.693	GT:AD:DP:GQ:PL	1/1:0,42:42:99:1104,125,0
3L	9009065	.	C	A	2330.77	.	AC=2;AF=1.00;AN=2;DP=52;ExcessHet=3.0103;FS=0.000;MLEAC=2;MLEAF=1.00;MQ=43.96;QD=32.93;SOR=0.770	GT:AD:DP:GQ:PL	1/1:0,52:52:99:2359,160,0
3L	9009067	.	G	T	2330.77	.	AC=2;AF=1.00;AN=2;DP=53;ExcessHet=3.0103;FS=0.000;MLEAC=2;MLEAF=1.00;MQ=43.96;QD=34.87;SOR=0.808	GT:AD:DP:GQ:PL	1/1:0,53:53:99:2359,160,0
3L	9009098	.	C	T	1189.77	.	AC=2;AF=1.00;AN=2;DP=46;ExcessHet=3.0103;FS=0.000;MLEAC=2;MLEAF=1.00;MQ=43.96;QD=25.86;SOR=0.780	GT:AD:DP:GQ:PL	1/1:0,46:46:99:1218,137,0
3L	9009220	.	C	T	1104.77	.	AC=2;AF=1.00;AN=2;DP=41;ExcessHet=3.0103;FS=0.000;MLEAC=2;MLEAF=1.00;MQ=43.90;QD=26.95;SOR=0.843	GT:AD:DP:GQ:PL	1/1:0,41:41:99:1133,123,0
3L	9009231	.	T	A	949.77	.	AC=2;AF=1.00;AN=2;DP=37;ExcessHet=3.0103;FS=0.000;MLEAC=2;MLEAF=1.00;MQ=43.89;QD=25.67;SOR=0.746	GT:AD:DP:GQ:PL	1/1:0,37:37:99:978,110,0
3L	9009250	.	T	C	1016.77	.	AC=2;AF=1.00;AN=2;DP=41;ExcessHet=3.0103;FS=0.000;MLEAC=2;MLEAF=1.00;MQ=43.90;QD=24.80;SOR=0.843	GT:AD:DP:GQ:PL	1/1:0,41:41:99:1045,121,0
3L	9009267	.	C	T	1192.77	.	AC=2;AF=1.00;AN=2;DP=45;ExcessHet=3.0103;FS=0.000;MLEAC=2;MLEAF=1.00;MQ=43.91;QD=27.11;SOR=0.693	GT:AD:DP:GQ:PL	1/1:0,44:44:99:1221,132,0
3L	9009305	.	C	A	1802.77	.	AC=2;AF=1.00;AN=2;DP=42;ExcessHet=3.0103;FS=0.000;MLEAC=2;MLEAF=1.00;MQ=43.95;QD=34.09;SOR=0.788	GT:AD:DP:GQ:PL	1/1:0,42:42:99:1831,126,0
3L	9009312	.	C	A	1942.77	.	AC=2;AF=1.00;AN=2;DP=45;ExcessHet=3.0103;FS=0.000;MLEAC=2;MLEAF=1.00;MQ=43.96;QD=27.49;SOR=0.737	GT:AD:DP:GQ:PL	1/1:0,45:45:99:1971,138,0
3L	9009368	.	G	A	1286.77	.	AC=2;AF=1.00;AN=2;BaseQRankSum=1.821;ClippingRankSum=0.000;DP=52;ExcessHet=3.0103;FS=0.000;MLEAC=2;MLEAF=1.00;MQ=43.96;MQRankSum=0.000;QD=25.23;ReadPosRankSum=-0.304;SOR=0.293	GT:AD:DP:GQ:PL	1/1:1,50:51:99:1315,142,0
3L	9009412	.	T	C	1309.77	.	AC=2;AF=1.00;AN=2;DP=51;ExcessHet=3.0103;FS=0.000;MLEAC=2;MLEAF=1.00;MQ=43.96;QD=25.68;SOR=0.900	GT:AD:DP:GQ:PL	1/1:0,51:51:99:1338,151,0
3L	9009446	.	C	A	1399.77	.	AC=2;AF=1.00;AN=2;DP=52;ExcessHet=3.0103;FS=0.000;MLEAC=2;MLEAF=1.00;MQ=43.68;QD=26.92;SOR=0.941	GT:AD:DP:GQ:PL	1/1:0,52:52:99:1428,155,0
3L	9009624	.	A	C	1718.77	.	AC=2;AF=1.00;AN=2;DP=66;ExcessHet=3.0103;FS=0.000;MLEAC=2;MLEAF=1.00;MQ=43.56;QD=26.04;SOR=0.818	GT:AD:DP:GQ:PL	1/1:0,66:66:99:1747,197,0
3L	9009870	.	T	C	2000.77	.	AC=2;AF=1.00;AN=2;DP=48;ExcessHet=3.0103;FS=0.000;MLEAC=2;MLEAF=1.00;MQ=43.67;QD=30.83;SOR=0.823	GT:AD:DP:GQ:PL	1/1:0,47:47:99:2029,141,0
3L	9009879	.	C	G	2142.77	.	AC=2;AF=1.00;AN=2;DP=48;ExcessHet=3.0103;FS=0.000;MLEAC=2;MLEAF=1.00;MQ=43.26;QD=31.10;SOR=0.823	GT:AD:DP:GQ:PL	1/1:0,47:47:99:2171,147,0
3L	9009901	.	A	T	2491.77	.	AC=2;AF=1.00;AN=2;DP=53;ExcessHet=3.0103;FS=0.000;MLEAC=2;MLEAF=1.00;MQ=42.85;QD=32.61;SOR=0.693	GT:AD:DP:GQ:PL	1/1:0,52:52:99:2520,169,0
3L	9009911	.	C	CT	835.73	.	AC=2;AF=1.00;AN=2;BaseQRankSum=-1.073;ClippingRankSum=0.000;DP=52;ExcessHet=3.0103;FS=3.054;MLEAC=2;MLEAF=1.00;MQ=42.83;MQRankSum=-0.919;QD=17.78;ReadPosRankSum=-0.524;SOR=0.136	GT:AD:DP:GQ:PL	1/1:2,45:47:99:873,99,0
3L	9009916	.	A	T	2401.77	.	AC=2;AF=1.00;AN=2;DP=55;ExcessHet=3.0103;FS=0.000;MLEAC=2;MLEAF=1.00;MQ=42.85;QD=33.31;SOR=0.767	GT:AD:DP:GQ:PL	1/1:0,54:54:99:2430,163,0
3L	9009929	.	T	C	2292.77	.	AC=2;AF=1.00;AN=2;DP=53;ExcessHet=3.0103;FS=0.000;MLEAC=2;MLEAF=1.00;MQ=42.85;QD=26.90;SOR=0.693	GT:AD:DP:GQ:PL	1/1:0,52:52:99:2321,160,0
3L	9009964	.	T	A	2225.77	.	AC=2;AF=1.00;AN=2;DP=53;ExcessHet=3.0103;FS=0.000;MLEAC=2;MLEAF=1.00;MQ=43.37;QD=27.64;SOR=0.693	GT:AD:DP:GQ:PL	1/1:0,52:52:99:2254,156,0
3L	9009983	.	A	T	2519.77	.	AC=2;AF=1.00;AN=2;DP=54;ExcessHet=3.0103;FS=0.000;MLEAC=2;MLEAF=1.00;MQ=43.38;QD=24.89;SOR=0.693	GT:AD:DP:GQ:PL	1/1:0,54:54:99:2548,172,0
3L	9010002	.	T	G	2543.77	.	AC=2;AF=1.00;AN=2;DP=56;ExcessHet=3.0103;FS=0.000;MLEAC=2;MLEAF=1.00;MQ=43.44;QD=31.27;SOR=0.693	GT:AD:DP:GQ:PL	1/1:0,56:56:99:2572,175,0
3L	9010013	.	A	T	2464.77	.	AC=2;AF=1.00;AN=2;DP=57;ExcessHet=3.0103;FS=0.000;MLEAC=2;MLEAF=1.00;MQ=43.52;QD=30.66;SOR=0.960	GT:AD:DP:GQ:PL	1/1:0,57:57:99:2493,172,0
3L	9010059	.	A	C	2671.77	.	AC=2;AF=1.00;AN=2;DP=60;ExcessHet=3.0103;FS=0.000;MLEAC=2;MLEAF=1.00;MQ=43.57;QD=34.08;SOR=0.831	GT:AD:DP:GQ:PL	1/1:0,60:60:99:2700,181,0
3L	9010062	.	C	T	2697.77	.	AC=2;AF=1.00;AN=2;DP=60;ExcessHet=3.0103;FS=0.000;MLEAC=2;MLEAF=1.00;MQ=43.57;QD=30.08;SOR=0.831	GT:AD:DP:GQ:PL	1/1:0,60:60:99:2726,184,0
3L	9010078	.	G	T	2676.77	.	AC=2;AF=1.00;AN=2;DP=62;ExcessHet=3.0103;FS=0.000;MLEAC=2;MLEAF=1.00;MQ=43.52;QD=35.85;SOR=0.758	GT:AD:DP:GQ:PL	1/1:0,62:62:99:2705,190,0
3L	9010125	.	A	C	2593.77	.	AC=2;AF=1.00;AN=2;DP=61;ExcessHet=3.0103;FS=0.000;MLEAC=2;MLEAF=1.00;MQ=43.48;QD=28.01;SOR=0.793	GT:AD:DP:GQ:PL	1/1:0,61:61:99:2622,184,0
3L	9010131	.	G	C	2722.77	.	AC=2;AF=1.00;AN=2;DP=64;ExcessHet=3.0103;FS=0.000;MLEAC=2;MLEAF=1.00;MQ=43.54;QD=28.69;SOR=0.693	GT:AD:DP:GQ:PL	1/1:0,64:64:99:2751,196,0
3L	9010162	.	G	A	2688.77	.	AC=2;AF=1.00;AN=2;DP=61;ExcessHet=3.0103;FS=0.000;MLEAC=2;MLEAF=1.00;MQ=43.53;QD=28.93;SOR=0.793	GT:AD:DP:GQ:PL	1/1:0,61:61:99:2717,187,0
3L	9010182	.	C	T	2896.77	.	AC=2;AF=1.00;AN=2;DP=64;ExcessHet=3.0103;FS=0.000;MLEAC=2;MLEAF=1.00;MQ=43.56;QD=30.46;SOR=0.892	GT:AD:DP:GQ:PL	1/1:0,64:64:99:2925,196,0
3L	9010197	.	C	A	2957.77	.	AC=2;AF=1.00;AN=2;DP=65;ExcessHet=3.0103;FS=0.000;MLEAC=2;MLEAF=1.00;MQ=43.62;QD=27.87;SOR=0.787	GT:AD:DP:GQ:PL	1/1:0,65:65:99:2986,202,0
3L	9010212	.	C	A	2706.77	.	AC=2;AF=1.00;AN=2;DP=64;ExcessHet=3.0103;FS=0.000;MLEAC=2;MLEAF=1.00;MQ=43.74;QD=29.08;SOR=0.822	GT:AD:DP:GQ:PL	1/1:0,64:64:99:2735,193,0
3L	9010255	.	A	AG	2023.73	.	AC=2;AF=1.00;AN=2;DP=67;ExcessHet=3.0103;FS=0.000;MLEAC=2;MLEAF=1.00;MQ=43.84;QD=31.13;SOR=0.787	GT:AD:DP:GQ:PL	1/1:0,65:65:99:2061,198,0
3L	9010330	.	G	C	1521.77	.	AC=2;AF=1.00;AN=2;DP=59;ExcessHet=3.0103;FS=0.000;MLEAC=2;MLEAF=1.00;MQ=43.97;QD=26.24;SOR=0.693	GT:AD:DP:GQ:PL	1/1:0,58:58:99:1550,172,0
3L	9010400	.	T	A	2196.77	.	AC=2;AF=1.00;AN=2;DP=53;ExcessHet=3.0103;FS=0.000;MLEAC=2;MLEAF=1.00;MQ=43.96;QD=31.45;SOR=0.981	GT:AD:DP:GQ:PL	1/1:0,53:53:99:2225,159,0
3L	9010406	.	T	C	2084.77	.	AC=2;AF=1.00;AN=2;DP=48;ExcessHet=3.0103;FS=0.000;MLEAC=2;MLEAF=1.00;MQ=43.96;QD=32.33;SOR=0.776	GT:AD:DP:GQ:PL	1/1:0,48:48:99:2113,147,0
3L	9010627	.	T	A	1265.77	.	AC=2;AF=1.00;AN=2;DP=48;ExcessHet=3.0103;FS=0.000;MLEAC=2;MLEAF=1.00;MQ=43.96;QD=26.37;SOR=0.866	GT:AD:DP:GQ:PL	1/1:0,48:48:99:1294,144,0
3L	9010698	.	C	T	1797.77	.	AC=2;AF=1.00;AN=2;DP=42;ExcessHet=3.0103;FS=0.000;MLEAC=2;MLEAF=1.00;MQ=43.95;QD=27.39;SOR=0.892	GT:AD:DP:GQ:PL	1/1:0,42:42:99:1826,126,0
3L	9010707	.	A	T	1757.77	.	AC=2;AF=1.00;AN=2;DP=41;ExcessHet=3.0103;FS=0.000;MLEAC=2;MLEAF=1.00;MQ=43.95;QD=26.90;SOR=0.954	GT:AD:DP:GQ:PL	1/1:0,41:41:99:1786,123,0
3L	9010924	.	G	A	1413.77	.	AC=2;AF=1.00;AN=2;DP=53;ExcessHet=3.0103;FS=0.000;MLEAC=2;MLEAF=1.00;MQ=43.50;QD=26.67;SOR=1.179	GT:AD:DP:GQ:PL	1/1:0,53:53:99:1442,159,0
3L	9010943	.	T	C	1432.77	.	AC=2;AF=1.00;AN=2;DP=54;ExcessHet=3.0103;FS=0.000;MLEAC=2;MLEAF=1.00;MQ=43.46;QD=27.03;SOR=1.287	GT:AD:DP:GQ:PL	1/1:0,53:53:99:1461,158,0
3L	9010995	.	T	C	1436.77	.	AC=2;AF=1.00;AN=2;DP=55;ExcessHet=3.0103;FS=0.000;MLEAC=2;MLEAF=1.00;MQ=43.49;QD=26.12;SOR=0.729	GT:AD:DP:GQ:PL	1/1:0,55:55:99:1465,164,0
3L	9011091	.	G	A	2141.77	.	AC=2;AF=1.00;AN=2;DP=78;ExcessHet=3.0103;FS=0.000;MLEAC=2;MLEAF=1.00;MQ=42.71;QD=27.46;SOR=0.798	GT:AD:DP:GQ:PL	1/1:0,78:78:99:2170,234,0
3L	9011137	.	C	CG	2833.73	.	AC=2;AF=1.00;AN=2;DP=66;ExcessHet=3.0103;FS=0.000;MLEAC=2;MLEAF=1.00;MQ=41.83;QD=27.13;SOR=0.756	GT:AD:DP:GQ:PL	1/1:0,64:64:99:2871,193,0
3L	9011139	.	C	A	2842.77	.	AC=2;AF=1.00;AN=2;DP=64;ExcessHet=3.0103;FS=0.000;MLEAC=2;MLEAF=1.00;MQ=41.76;QD=35.05;SOR=0.756	GT:AD:DP:GQ:PL	1/1:0,64:64:99:2871,193,0
3L	9011152	.	T	C	2536.77	.	AC=2;AF=1.00;AN=2;DP=57;ExcessHet=3.0103;FS=0.000;MLEAC=2;MLEAF=1.00;MQ=41.44;QD=29.51;SOR=0.800	GT:AD:DP:GQ:PL	1/1:0,57:57:99:2565,172,0
3L	9011156	.	A	G	2401.77	.	AC=2;AF=1.00;AN=2;DP=51;ExcessHet=3.0103;FS=0.000;MLEAC=2;MLEAF=1.00;MQ=41.17;QD=30.09;SOR=0.813	GT:AD:DP:GQ:PL	1/1:0,51:51:99:2430,163,0
3L	9011165	.	T	C	2192.77	.	AC=2;AF=1.00;AN=2;DP=51;ExcessHet=3.0103;FS=0.000;MLEAC=2;MLEAF=1.00;MQ=41.44;QD=32.12;SOR=0.732	GT:AD:DP:GQ:PL	1/1:0,51:51:99:2221,156,0
3L	9011177	.	GTCTCAGCATTATTTGCTGTATACAATGGCAT	G	2212.73	.	AC=2;AF=1.00;AN=2;DP=52;ExcessHet=3.0103;FS=0.000;MLEAC=2;MLEAF=1.00;MQ=41.44;QD=31.26;SOR=0.909	GT:AD:DP:GQ:PL	1/1:0,49:49:99:2250,151,0
3L	9011210	.	AGGG	A	2211.73	.	AC=2;AF=1.00;AN=2;DP=50;ExcessHet=3.0103;FS=0.000;MLEAC=2;MLEAF=1.00;MQ=41.99;QD=23.66;SOR=0.952	GT:AD:DP:GQ:PL	1/1:0,50:50:99:2249,151,0
3L	9011220	.	T	A	2177.77	.	AC=2;AF=1.00;AN=2;DP=48;ExcessHet=3.0103;FS=0.000;MLEAC=2;MLEAF=1.00;MQ=41.90;QD=33.88;SOR=1.067	GT:AD:DP:GQ:PL	1/1:0,48:48:99:2206,148,0
3L	9011290	.	TAGAATGA	T	2427.73	.	AC=2;AF=1.00;AN=2;DP=55;ExcessHet=3.0103;FS=0.000;MLEAC=2;MLEAF=1.00;MQ=43.51;QD=27.91;SOR=0.884	GT:AD:DP:GQ:PL	1/1:0,55:55:99:2465,166,0
3L	9011638	.	G	A	2431.77	.	AC=2;AF=1.00;AN=2;DP=55;ExcessHet=3.0103;FS=0.000;MLEAC=2;MLEAF=1.00;MQ=43.52;QD=33.04;SOR=0.729	GT:AD:DP:GQ:PL	1/1:0,55:55:99:2460,169,0
3L	9011646	.	C	T	2451.77	.	AC=2;AF=1.00;AN=2;DP=56;ExcessHet=3.0103;FS=0.000;MLEAC=2;MLEAF=1.00;MQ=43.56;QD=33.98;SOR=0.765	GT:AD:DP:GQ:PL	1/1:0,56:56:99:2480,172,0
3L	9011779	.	T	C	2091.77	.	AC=2;AF=1.00;AN=2;DP=50;ExcessHet=3.0103;FS=0.000;MLEAC=2;MLEAF=1.00;MQ=43.65;QD=29.94;SOR=0.733	GT:AD:DP:GQ:PL	1/1:0,49:49:99:2120,147,0
3L	9011788	.	T	C	2148.77	.	AC=2;AF=1.00;AN=2;DP=51;ExcessHet=3.0103;FS=0.000;MLEAC=2;MLEAF=1.00;MQ=43.65;QD=32.98;SOR=0.693	GT:AD:DP:GQ:PL	1/1:0,50:50:99:2177,153,0
3L	9011859	.	T	A	2868.77	.	AC=2;AF=1.00;AN=2;DP=65;ExcessHet=3.0103;FS=0.000;MLEAC=2;MLEAF=1.00;MQ=43.32;QD=31.13;SOR=0.787	GT:AD:DP:GQ:PL	1/1:0,65:65:99:2897,198,0
3L	9011862	.	G	A	2939.77	.	AC=2;AF=1.00;AN=2;DP=66;ExcessHet=3.0103;FS=0.000;MLEAC=2;MLEAF=1.00;MQ=43.24;QD=36.81;SOR=0.818	GT:AD:DP:GQ:PL	1/1:0,66:66:99:2968,204,0
3L	9011877	.	T	G	1870.77	.	AC=2;AF=1.00;AN=2;DP=69;ExcessHet=3.0103;FS=0.000;MLEAC=2;MLEAF=1.00;MQ=43.02;QD=27.11;SOR=0.980	GT:AD:DP:GQ:PL	1/1:0,69:69:99:1899,207,0
3L	9011894	.	C	T	1860.77	.	AC=2;AF=1.00;AN=2;DP=69;ExcessHet=3.0103;FS=0.000;MLEAC=2;MLEAF=1.00;MQ=42.88;QD=26.97;SOR=1.296	GT:AD:DP:GQ:PL	1/1:0,69:69:99:1889,206,0
3L	9011907	.	C	T	1732.77	.	AC=2;AF=1.00;AN=2;DP=63;ExcessHet=3.0103;FS=0.000;MLEAC=2;MLEAF=1.00;MQ=42.81;QD=27.50;SOR=1.270	GT:AD:DP:GQ:PL	1/1:0,63:63:99:1761,189,0
3L	9011933	.	A	T	1654.77	.	AC=2;AF=1.00;AN=2;DP=63;ExcessHet=3.0103;FS=0.000;MLEAC=2;MLEAF=1.00;MQ=42.78;QD=26.69;SOR=1.234	GT:AD:DP:GQ:PL	1/1:0,62:62:99:1683,186,0
3L	9011960	.	GTA	G	2951.73	.	AC=2;AF=1.00;AN=2;DP=68;ExcessHet=3.0103;FS=0.000;MLEAC=2;MLEAF=1.00;MQ=42.88;QD=30.81;SOR=1.066	GT:AD:DP:GQ:PL	1/1:0,67:67:99:2989,202,0
3L	9011963	.	CGCTTTT	C	2951.73	.	AC=2;AF=1.00;AN=2;DP=67;ExcessHet=3.0103;FS=0.000;MLEAC=2;MLEAF=1.00;MQ=42.87;QD=31.15;SOR=1.066	GT:AD:DP:GQ:PL	1/1:0,67:67:99:2989,202,0
3L	9011983	.	G	A	3069.77	.	AC=2;AF=1.00;AN=2;DP=70;ExcessHet=3.0103;FS=0.000;MLEAC=2;MLEAF=1.00;MQ=42.91;QD=33.59;SOR=0.874	GT:AD:DP:GQ:PL	1/1:0,70:70:99:3098,211,0
3L	9011986	.	G	A	3160.77	.	AC=2;AF=1.00;AN=2;DP=69;ExcessHet=3.0103;FS=0.000;MLEAC=2;MLEAF=1.00;MQ=42.90;QD=30.19;SOR=0.980	GT:AD:DP:GQ:PL	1/1:0,69:69:99:3189,217,0
3L	9011995	.	T	G	3150.77	.	AC=2;AF=1.00;AN=2;DP=73;ExcessHet=3.0103;FS=0.000;MLEAC=2;MLEAF=1.00;MQ=42.99;QD=29.83;SOR=1.103	GT:AD:DP:GQ:PL	1/1:0,73:73:99:3179,220,0
3L	9012015	.	C	T	1955.77	.	AC=2;AF=1.00;AN=2;DP=72;ExcessHet=3.0103;FS=0.000;MLEAC=2;MLEAF=1.00;MQ=43.56;QD=27.16;SOR=1.226	GT:AD:DP:GQ:PL	1/1:0,72:72:99:1984,216,0
3L	9012283	.	C	T	1781.77	.	AC=2;AF=1.00;AN=2;DP=68;ExcessHet=3.0103;FS=0.000;MLEAC=2;MLEAF=1.00;MQ=43.88;QD=26.20;SOR=0.880	GT:AD:DP:GQ:PL	1/1:0,68:68:99:1810,202,0
3L	9012325	.	G	C	1825.77	.	AC=2;AF=1.00;AN=2;DP=67;ExcessHet=3.0103;FS=0.000;MLEAC=2;MLEAF=1.00;MQ=43.91;QD=27.25;SOR=0.784	GT:AD:DP:GQ:PL	1/1:0,67:67:99:1854,201,0
3L	9012529	.	C	A	1424.77	.	AC=2;AF=1.00;AN=2;DP=53;ExcessHet=3.0103;FS=0.000;MLEAC=2;MLEAF=1.00;MQ=43.96;QD=26.88;SOR=1.287	GT:AD:DP:GQ:PL	1/1:0,53:53:99:1453,158,0
3L	9012578	.	G	T	1641.77	.	AC=2;AF=1.00;AN=2;DP=60;ExcessHet=3.0103;FS=0.000;MLEAC=2;MLEAF=1.00;MQ=43.89;QD=27.36;SOR=0.831	GT:AD:DP:GQ:PL	1/1:0,60:60:99:1670,180,0
3L	9012610	.	A	C	1386.77	.	AC=2;AF=1.00;AN=2;DP=53;ExcessHet=3.0103;FS=0.000;MLEAC=2;MLEAF=1.00;MQ=43.87;QD=26.17;SOR=0.730	GT:AD:DP:GQ:PL	1/1:0,53:53:99:1415,158,0
3L	9012623	.	G	C	2251.77	.	AC=2;AF=1.00;AN=2;DP=52;ExcessHet=3.0103;FS=0.000;MLEAC=2;MLEAF=1.00;MQ=43.87;QD=31.10;SOR=0.693	GT:AD:DP:GQ:PL	1/1:0,52:52:99:2280,162,0
3L	9012632	.	C	T	2221.77	.	AC=2;AF=1.00;AN=2;DP=52;ExcessHet=3.0103;FS=0.000;MLEAC=2;MLEAF=1.00;MQ=43.91;QD=28.83;SOR=0.770	GT:AD:DP:GQ:PL	1/1:0,52:52:99:2250,159,0
3L	9012714	.	C	G	1213.77	.	AC=2;AF=1.00;AN=2;DP=46;ExcessHet=3.0103;FS=0.000;MLEAC=2;MLEAF=1.00;MQ=43.30;QD=26.97;SOR=0.737	GT:AD:DP:GQ:PL	1/1:0,45:45:99:1242,135,0
3L	9012852	.	A	G	1511.77	.	AC=2;AF=1.00;AN=2;DP=58;ExcessHet=3.0103;FS=0.000;MLEAC=2;MLEAF=1.00;MQ=43.80;QD=26.06;SOR=0.914	GT:AD:DP:GQ:PL	1/1:0,58:58:99:1540,174,0
3L	9012911	.	C	T	1209.77	.	AC=2;AF=1.00;AN=2;DP=45;ExcessHet=3.0103;FS=0.000;MLEAC=2;MLEAF=1.00;MQ=43.74;QD=26.88;SOR=0.737	GT:AD:DP:GQ:PL	1/1:0,45:45:99:1238,135,0
3L	9012931	.	G	A	1234.77	.	AC=2;AF=1.00;AN=2;DP=46;ExcessHet=3.0103;FS=0.000;MLEAC=2;MLEAF=1.00;MQ=43.70;QD=26.84;SOR=0.693	GT:AD:DP:GQ:PL	1/1:0,46:46:99:1263,138,0
3L	9012977	.	C	T	1027.77	.	AC=2;AF=1.00;AN=2;DP=39;ExcessHet=3.0103;FS=0.000;MLEAC=2;MLEAF=1.00;MQ=43.77;QD=26.35;SOR=1.096	GT:AD:DP:GQ:PL	1/1:0,39:39:99:1056,117,0
3L	9013068	.	C	T	905.77	.	AC=2;AF=1.00;AN=2;DP=22;ExcessHet=3.0103;FS=0.000;MLEAC=2;MLEAF=1.00;MQ=43.82;QD=29.62;SOR=3.816	GT:AD:DP:GQ:PL	1/1:0,21:21:66:934,66,0
3L	9013072	.	A	G	905.77	.	AC=2;AF=1.00;AN=2;DP=22;ExcessHet=3.0103;FS=0.000;MLEAC=2;MLEAF=1.00;MQ=43.91;QD=31.44;SOR=4.712	GT:AD:DP:GQ:PL	1/1:0,21:21:66:934,66,0
3L	9013103	.	C	G	1307.77	.	AC=2;AF=1.00;AN=2;DP=51;ExcessHet=3.0103;FS=0.000;MLEAC=2;MLEAF=1.00;MQ=43.49;QD=26.16;SOR=1.157	GT:AD:DP:GQ:PL	1/1:0,50:50:99:1336,150,0
3L	9013258	.	G	A	1704.77	.	AC=2;AF=1.00;AN=2;DP=39;ExcessHet=3.0103;FS=0.000;MLEAC=2;MLEAF=1.00;MQ=43.90;QD=22.89;SOR=0.850	GT:AD:DP:GQ:PL	1/1:0,39:39:99:1733,117,0
3L	9013264	.	A	G	1728.77	.	AC=2;AF=1.00;AN=2;DP=38;ExcessHet=3.0103;FS=0.000;MLEAC=2;MLEAF=1.00;MQ=43.90;QD=26.82;SOR=0.798	GT:AD:DP:GQ:PL	1/1:0,38:38:99:1757,120,0
3L	9013283	.	C	T	1648.77	.	AC=2;AF=1.00;AN=2;DP=39;ExcessHet=3.0103;FS=0.000;MLEAC=2;MLEAF=1.00;MQ=43.90;QD=21.38;SOR=0.798	GT:AD:DP:GQ:PL	1/1:0,38:38:99:1677,117,0
3L	9013358	.	T	G	1075.77	.	AC=2;AF=1.00;AN=2;DP=40;ExcessHet=3.0103;FS=0.000;MLEAC=2;MLEAF=1.00;MQ=44.00;QD=27.58;SOR=0.743	GT:AD:DP:GQ:PL	1/1:0,39:39:99:1104,117,0
3L	9013456	.	T	C	1076.77	.	AC=2;AF=1.00;AN=2;DP=41;ExcessHet=3.0103;FS=0.000;MLEAC=2;MLEAF=1.00;MQ=43.07;QD=26.26;SOR=0.954	GT:AD:DP:GQ:PL	1/1:0,41:41:99:1105,123,0
3L	9013472	.	G	C	1147.77	.	AC=2;AF=1.00;AN=2;DP=44;ExcessHet=3.0103;FS=0.000;MLEAC=2;MLEAF=1.00;MQ=43.89;QD=26.09;SOR=0.990	GT:AD:DP:GQ:PL	1/1:0,44:44:99:1176,131,0
3L	9013601	.	C	T	1059.77	.	AC=2;AF=1.00;AN=2;DP=41;ExcessHet=3.0103;FS=0.000;MLEAC=2;MLEAF=1.00;MQ=43.75;QD=26.49;SOR=0.793	GT:AD:DP:GQ:PL	1/1:0,40:40:99:1088,120,0
3L	9013673	.	A	G	1020.77	.	AC=2;AF=1.00;AN=2;DP=39;ExcessHet=3.0103;FS=0.000;MLEAC=2;MLEAF=1.00;MQ=44.00;QD=26.17;SOR=0.850	GT:AD:DP:GQ:PL	1/1:0,39:39:99:1049,117,0
3L	9013715	.	A	G	1029.77	.	AC=2;AF=1.00;AN=2;DP=40;ExcessHet=3.0103;FS=0.000;MLEAC=2;MLEAF=1.00;MQ=44.00;QD=25.74;SOR=0.793	GT:AD:DP:GQ:PL	1/1:0,40:40:99:1058,119,0
3L	9013833	.	A	T	1348.77	.	AC=2;AF=1.00;AN=2;DP=51;ExcessHet=3.0103;FS=0.000;MLEAC=2;MLEAF=1.00;MQ=43.92;QD=26.45;SOR=0.732	GT:AD:DP:GQ:PL	1/1:0,51:51:99:1377,152,0
3L	9014180	.	A	AAAAT	2782.73	.	AC=2;AF=1.00;AN=2;DP=67;ExcessHet=3.0103;FS=0.000;MLEAC=2;MLEAF=1.00;MQ=43.28;QD=30.35;SOR=0.899	GT:AD:DP:GQ:PL	1/1:0,62:62:99:2820,189,0
3L	9014198	.	A	G	2611.77	.	AC=2;AF=1.00;AN=2;DP=60;ExcessHet=3.0103;FS=0.000;MLEAC=2;MLEAF=1.00;MQ=43.48;QD=29.97;SOR=0.831	GT:AD:DP:GQ:PL	1/1:0,60:60:99:2640,184,0
3L	9014299	.	TGAA	T	2735.73	.	AC=2;AF=1.00;AN=2;DP=61;ExcessHet=3.0103;FS=0.000;MLEAC=2;MLEAF=1.00;MQ=43.34;QD=31.17;SOR=1.197	GT:AD:DP:GQ:PL	1/1:0,61:61:99:2773,187,0
3L	9014303	.	T	TTA	2734.73	.	AC=2;AF=1.00;AN=2;DP=61;ExcessHet=3.0103;FS=0.000;MLEAC=2;MLEAF=1.00;MQ=43.34;QD=28.60;SOR=1.197	GT:AD:DP:GQ:PL	1/1:0,61:61:99:2772,187,0
3L	9014332	.	C	T	1682.77	.	AC=2;AF=1.00;AN=2;DP=62;ExcessHet=3.0103;FS=0.000;MLEAC=2;MLEAF=1.00;MQ=43.00;QD=27.14;SOR=1.057	GT:AD:DP:GQ:PL	1/1:0,62:62:99:1711,186,0
3L	9014400	.	A	T	1099.77	.	AC=2;AF=1.00;AN=2;DP=41;ExcessHet=3.0103;FS=0.000;MLEAC=2;MLEAF=1.00;MQ=41.88;QD=26.82;SOR=1.075	GT:AD:DP:GQ:PL	1/1:0,41:41:99:1128,123,0
3L	9014431	.	A	AAAAGAAGACCACAAACGTGTTGCTC	1880.73	.	AC=2;AF=1.00;AN=2;DP=36;ExcessHet=3.0103;FS=0.000;MLEAC=2;MLEAF=1.00;MQ=42.11;QD=27.13;SOR=1.418	GT:AD:DP:GQ:PL	1/1:0,34:34:99:1918,129,0
3L	9014474	.	G	A	1133.77	.	AC=2;AF=1.00;AN=2;DP=42;ExcessHet=3.0103;FS=0.000;MLEAC=2;MLEAF=1.00;MQ=41.04;QD=26.99;SOR=1.259	GT:AD:DP:GQ:PL	1/1:0,42:42:99:1162,126,0
3L	9014546	.	T	G	1794.77	.	AC=2;AF=1.00;AN=2;DP=43;ExcessHet=3.0103;FS=0.000;MLEAC=2;MLEAF=1.00;MQ=40.13;QD=29.14;SOR=1.179	GT:AD:DP:GQ:PL	1/1:0,43:43:99:1823,129,0
3L	9014558	.	A	T	1760.77	.	AC=2;AF=1.00;AN=2;DP=42;ExcessHet=3.0103;FS=0.000;MLEAC=2;MLEAF=1.00;MQ=39.91;QD=36.18;SOR=0.892	GT:AD:DP:GQ:PL	1/1:0,42:42:99:1789,126,0
3L	9014588	.	G	A	1053.77	.	AC=2;AF=1.00;AN=2;DP=38;ExcessHet=3.0103;FS=0.000;MLEAC=2;MLEAF=1.00;MQ=39.51;QD=27.73;SOR=0.914	GT:AD:DP:GQ:PL	1/1:0,38:38:99:1082,114,0
3L	9014655	.	T	A	835.77	.	AC=2;AF=1.00;AN=2;DP=32;ExcessHet=3.0103;FS=0.000;MLEAC=2;MLEAF=1.00;MQ=40.22;QD=26.12;SOR=0.693	GT:AD:DP:GQ:PL	1/1:0,32:32:96:864,96,0
3L	9014720	.	A	G	1103.77	.	AC=2;AF=1.00;AN=2;DP=43;ExcessHet=3.0103;FS=0.000;MLEAC=2;MLEAF=1.00;MQ=40.29;QD=25.67;SOR=1.055	GT:AD:DP:GQ:PL	1/1:0,43:43:99:1132,128,0
3L	9014828	.	T	C	2003.77	.	AC=2;AF=1.00;AN=2;DP=47;ExcessHet=3.0103;FS=0.000;MLEAC=2;MLEAF=1.00;MQ=37.41;QD=30.87;SOR=1.251	GT:AD:DP:GQ:PL	1/1:0,47:47:99:2032,141,0
3L	9014834	.	C	T	2008.77	.	AC=2;AF=1.00;AN=2;DP=46;ExcessHet=3.0103;FS=0.000;MLEAC=2;MLEAF=1.00;MQ=37.25;QD=25.51;SOR=1.203	GT:AD:DP:GQ:PL	1/1:0,46:46:99:2037,141,0
3L	9014877	.	T	A	991.77	.	AC=2;AF=1.00;AN=2;DP=39;ExcessHet=3.0103;FS=0.000;MLEAC=2;MLEAF=1.00;MQ=36.60;QD=25.43;SOR=1.236	GT:AD:DP:GQ:PL	1/1:0,39:39:99:1020,116,0
3L	9014897	.	T	C	1140.77	.	AC=2;AF=1.00;AN=2;DP=42;ExcessHet=3.0103;FS=0.000;MLEAC=2;MLEAF=1.00;MQ=35.99;QD=27.16;SOR=1.005	GT:AD:DP:GQ:PL	1/1:0,42:42:99:1169,126,0
3L	9014918	.	A	G	1279.77	.	AC=2;AF=1.00;AN=2;DP=48;ExcessHet=3.0103;FS=0.000;MLEAC=2;MLEAF=1.00;MQ=37.40;QD=26.66;SOR=1.298	GT:AD:DP:GQ:PL	1/1:0,48:48:99:1308,142,0
3L	9014936	.	C	T	2077.77	.	AC=2;AF=1.00;AN=2;DP=47;ExcessHet=3.0103;FS=0.000;MLEAC=2;MLEAF=1.00;MQ=37.21;QD=29.83;SOR=1.251	GT:AD:DP:GQ:PL	1/1:0,47:47:99:2106,141,0
3L	9014939	.	G	A	2077.77	.	AC=2;AF=1.00;AN=2;DP=47;ExcessHet=3.0103;FS=0.000;MLEAC=2;MLEAF=1.00;MQ=37.21;QD=30.53;SOR=1.251	GT:AD:DP:GQ:PL	1/1:0,47:47:99:2106,141,0
3L	9014977	.	T	TG	2379.73	.	AC=2;AF=1.00;AN=2;DP=55;ExcessHet=3.0103;FS=0.000;MLEAC=2;MLEAF=1.00;MQ=39.02;QD=28.17;SOR=0.994	GT:AD:DP:GQ:PL	1/1:0,53:53:99:2417,165,0
3L	9014980	.	A	T	2433.77	.	AC=2;AF=1.00;AN=2;DP=55;ExcessHet=3.0103;FS=0.000;MLEAC=2;MLEAF=1.00;MQ=39.02;QD=29.53;SOR=0.994	GT:AD:DP:GQ:PL	1/1:0,55:55:99:2462,168,0
3L	9014983	.	G	GA	2428.73	.	AC=2;AF=1.00;AN=2;DP=55;ExcessHet=3.0103;FS=0.000;MLEAC=2;MLEAF=1.00;MQ=39.09;QD=26.93;SOR=1.051	GT:AD:DP:GQ:PL	1/1:0,55:55:99:2466,168,0
3L	9014993	.	A	T	2716.77	.	AC=2;AF=1.00;AN=2;DP=60;ExcessHet=3.0103;FS=0.000;MLEAC=2;MLEAF=1.00;MQ=39.80;QD=30.78;SOR=1.255	GT:AD:DP:GQ:PL	1/1:0,60:60:99:2745,184,0
3L	9014997	.	T	C	2761.77	.	AC=2;AF=1.00;AN=2;DP=62;ExcessHet=3.0103;FS=0.000;MLEAC=2;MLEAF=1.00;MQ=39.91;QD=30.87;SOR=1.234	GT:AD:DP:GQ:PL	1/1:0,62:62:99:2790,187,0
3L	9014998	.	C	T	2786.77	.	AC=2;AF=1.00;AN=2;DP=61;ExcessHet=3.0103;FS=0.000;MLEAC=2;MLEAF=1.00;MQ=40.14;QD=30.24;SOR=1.292	GT:AD:DP:GQ:PL	1/1:0,61:61:99:2815,190,0
3L	9015003	.	T	C	2741.77	.	AC=2;AF=1.00;AN=2;DP=62;ExcessHet=3.0103;FS=0.000;MLEAC=2;MLEAF=1.00;MQ=40.17;QD=32.58;SOR=1.234	GT:AD:DP:GQ:PL	1/1:0,62:62:99:2770,187,0
3L	9015026	.	A	G	1722.77	.	AC=2;AF=1.00;AN=2;DP=67;ExcessHet=3.0103;FS=0.000;MLEAC=2;MLEAF=1.00;MQ=41.01;QD=25.71;SOR=1.318	GT:AD:DP:GQ:PL	1/1:0,67:67:99:1751,200,0
3L	9015067	.	A	G	1549.77	.	AC=2;AF=1.00;AN=2;DP=61;ExcessHet=3.0103;FS=0.000;MLEAC=2;MLEAF=1.00;MQ=42.06;QD=25.41;SOR=0.865	GT:AD:DP:GQ:PL	1/1:0,61:61:99:1578,181,0
3L	9015092	.	T	C	1653.77	.	AC=2;AF=1.00;AN=2;DP=63;ExcessHet=3.0103;FS=0.000;MLEAC=2;MLEAF=1.00;MQ=42.84;QD=26.67;SOR=0.693	GT:AD:DP:GQ:PL	1/1:0,62:62:99:1682,186,0
3L	9015123	.	C	T	1672.77	.	AC=2;AF=1.00;AN=2;DP=63;ExcessHet=3.0103;FS=0.000;MLEAC=2;MLEAF=1.00;MQ=43.38;QD=26.55;SOR=0.790	GT:AD:DP:GQ:PL	1/1:0,63:63:99:1701,189,0
3L	9015170	.	G	A	2863.77	.	AC=2;AF=1.00;AN=2;DP=66;ExcessHet=3.0103;FS=0.000;MLEAC=2;MLEAF=1.00;MQ=43.46;QD=31.72;SOR=0.693	GT:AD:DP:GQ:PL	1/1:0,66:66:99:2892,199,0
3L	9015176	.	A	G	2911.77	.	AC=2;AF=1.00;AN=2;DP=68;ExcessHet=3.0103;FS=0.000;MLEAC=2;MLEAF=1.00;MQ=43.42;QD=28.02;SOR=0.752	GT:AD:DP:GQ:PL	1/1:0,68:68:99:2940,204,0
3L	9015202	.	A	T	2967.77	.	AC=2;AF=1.00;AN=2;DP=66;ExcessHet=3.0103;FS=0.000;MLEAC=2;MLEAF=1.00;MQ=43.52;QD=33.16;SOR=0.693	GT:AD:DP:GQ:PL	1/1:0,66:66:99:2996,202,0
3L	9015203	.	T	G	2967.77	.	AC=2;AF=1.00;AN=2;DP=67;ExcessHet=3.0103;FS=0.000;MLEAC=2;MLEAF=1.00;MQ=43.53;QD=31.34;SOR=0.723	GT:AD:DP:GQ:PL	1/1:0,67:67:99:2996,202,0
3L	9015256	.	T	C	1577.77	.	AC=2;AF=1.00;AN=2;DP=63;ExcessHet=3.0103;FS=0.000;MLEAC=2;MLEAF=1.00;MQ=43.72;QD=25.04;SOR=0.724	GT:AD:DP:GQ:PL	1/1:0,63:63:99:1606,186,0
3L	9015343	.	A	T	1443.77	.	AC=2;AF=1.00;AN=2;DP=55;ExcessHet=3.0103;FS=0.000;MLEAC=2;MLEAF=1.00;MQ=43.96;QD=26.74;SOR=1.567	GT:AD:DP:GQ:PL	1/1:0,54:54:99:1472,161,0
3L	9015511	.	T	A	1406.77	.	AC=2;AF=1.00;AN=2;DP=52;ExcessHet=3.0103;FS=0.000;MLEAC=2;MLEAF=1.00;MQ=44.00;QD=27.05;SOR=1.136	GT:AD:DP:GQ:PL	1/1:0,52:52:99:1435,156,0
3L	9016221	.	A	G	1848.77	.	AC=2;AF=1.00;AN=2;DP=69;ExcessHet=3.0103;FS=0.000;MLEAC=2;MLEAF=1.00;MQ=43.23;QD=26.79;SOR=1.054	GT:AD:DP:GQ:PL	1/1:0,69:69:99:1877,207,0
3L	9016265	.	G	T	2814.77	.	AC=2;AF=1.00;AN=2;DP=64;ExcessHet=3.0103;FS=0.000;MLEAC=2;MLEAF=1.00;MQ=43.28;QD=27.66;SOR=0.892	GT:AD:DP:GQ:PL	1/1:0,64:64:99:2843,193,0
3L	9016266	.	T	A	2814.77	.	AC=2;AF=1.00;AN=2;DP=64;ExcessHet=3.0103;FS=0.000;MLEAC=2;MLEAF=1.00;MQ=43.28;QD=34.47;SOR=0.892	GT:AD:DP:GQ:PL	1/1:0,64:64:99:2843,193,0
3L	9016288	.	A	T	2469.77	.	AC=2;AF=1.00;AN=2;DP=58;ExcessHet=3.0103;FS=0.000;MLEAC=2;MLEAF=1.00;MQ=42.93;QD=33.39;SOR=0.914	GT:AD:DP:GQ:PL	1/1:0,58:58:99:2498,175,0
3L	9016298	.	G	A	2373.77	.	AC=2;AF=1.00;AN=2;DP=54;ExcessHet=3.0103;FS=0.000;MLEAC=2;MLEAF=1.00;MQ=43.00;QD=28.97;SOR=0.767	GT:AD:DP:GQ:PL	1/1:0,54:54:99:2402,166,0
3L	9016311	.	TC	T	2109.73	.	AC=2;AF=1.00;AN=2;DP=50;ExcessHet=3.0103;FS=0.000;MLEAC=2;MLEAF=1.00;MQ=42.75;QD=26.66;SOR=1.225	GT:AD:DP:GQ:PL	1/1:0,49:49:99:2147,148,0
3L	9016315	.	TTTTTC	T	747.73	.	AC=2;AF=1.00;AN=2;BaseQRankSum=0.505;ClippingRankSum=0.000;DP=49;ExcessHet=3.0103;FS=0.000;MLEAC=2;MLEAF=1.00;MQ=42.72;MQRankSum=-0.075;QD=16.26;ReadPosRankSum=0.000;SOR=0.791	GT:AD:DP:GQ:PL	1/1:3,43:46:73:785,73,0
3L	9016383	.	A	G	1005.77	.	AC=2;AF=1.00;AN=2;DP=39;ExcessHet=3.0103;FS=0.000;MLEAC=2;MLEAF=1.00;MQ=42.04;QD=25.79;SOR=1.552	GT:AD:DP:GQ:PL	1/1:0,39:39:99:1034,117,0
3L	9016418	.	G	GCGC	2317.73	.	AC=2;AF=1.00;AN=2;DP=48;ExcessHet=3.0103;FS=0.000;MLEAC=2;MLEAF=1.00;MQ=41.21;QD=32.95;SOR=0.735	GT:AD:DP:GQ:PL	1/1:0,47:47:99:2355,159,0
3L	9016419	.	T	TTCTCATTTGGCCCACTTGGC	2268.73	.	AC=2;AF=1.00;AN=2;DP=49;ExcessHet=3.0103;FS=0.000;MLEAC=2;MLEAF=1.00;MQ=41.37;QD=30.72;SOR=0.902	GT:AD:DP:GQ:PL	1/1:0,49:49:99:2306,159,0
3L	9016486	.	A	G	1245.77	.	AC=2;AF=1.00;AN=2;DP=46;ExcessHet=3.0103;FS=0.000;MLEAC=2;MLEAF=1.00;MQ=43.05;QD=27.08;SOR=0.874	GT:AD:DP:GQ:PL	1/1:0,46:46:99:1274,138,0
3L	9016923	.	T	C	2509.77	.	AC=2;AF=1.00;AN=2;DP=58;ExcessHet=3.0103;FS=0.000;MLEAC=2;MLEAF=1.00;MQ=43.97;QD=26.14;SOR=0.877	GT:AD:DP:GQ:PL	1/1:0,57:57:99:2538,175,0
3L	9016933	.	G	A	2617.77	.	AC=2;AF=1.00;AN=2;DP=63;ExcessHet=3.0103;FS=0.000;MLEAC=2;MLEAF=1.00;MQ=43.92;QD=30.11;SOR=0.865	GT:AD:DP:GQ:PL	1/1:0,61:61:99:2646,187,0
3L	9017397	.	C	T	1922.77	.	AC=2;AF=1.00;AN=2;DP=44;ExcessHet=3.0103;FS=0.000;MLEAC=2;MLEAF=1.00;MQ=43.87;QD=27.55;SOR=0.784	GT:AD:DP:GQ:PL	1/1:0,44:44:99:1951,132,0
3L	9017404	.	A	G	1957.77	.	AC=2;AF=1.00;AN=2;DP=45;ExcessHet=3.0103;FS=0.000;MLEAC=2;MLEAF=1.00;MQ=43.87;QD=25.62;SOR=0.829	GT:AD:DP:GQ:PL	1/1:0,45:45:99:1986,135,0
3L	9017483	.	A	T	1208.77	.	AC=2;AF=1.00;AN=2;DP=46;ExcessHet=3.0103;FS=0.000;MLEAC=2;MLEAF=1.00;MQ=43.87;QD=26.28;SOR=0.976	GT:AD:DP:GQ:PL	1/1:0,46:46:99:1237,138,0
3L	9017509	.	GATTTTCA	G	1808.73	.	AC=2;AF=1.00;AN=2;DP=46;ExcessHet=3.0103;FS=0.000;MLEAC=2;MLEAF=1.00;MQ=43.50;QD=29.92;SOR=0.741	GT:AD:DP:GQ:PL	1/1:0,41:41:99:1846,124,0
3L	9017628	.	A	G	1170.77	.	AC=2;AF=1.00;AN=2;DP=45;ExcessHet=3.0103;FS=0.000;MLEAC=2;MLEAF=1.00;MQ=43.41;QD=26.02;SOR=0.737	GT:AD:DP:GQ:PL	1/1:0,45:45:99:1199,134,0
3L	9017864	.	T	TC	1532.73	.	AC=2;AF=1.00;AN=2;BaseQRankSum=-0.100;ClippingRankSum=0.000;DP=43;ExcessHet=3.0103;FS=0.000;MLEAC=2;MLEAF=1.00;MQ=43.51;MQRankSum=-0.195;QD=24.67;ReadPosRankSum=-0.593;SOR=1.559	GT:AD:DP:GQ:PL	1/1:1,37:38:45:1570,45,0
3L	9017877	.	GTT	G	1640.73	.	AC=2;AF=1.00;AN=2;BaseQRankSum=-1.110;ClippingRankSum=0.000;DP=40;ExcessHet=3.0103;FS=0.000;MLEAC=2;MLEAF=1.00;MQ=43.47;MQRankSum=-0.192;QD=27.58;ReadPosRankSum=-1.067;SOR=1.179	GT:AD:DP:GQ:PL	1/1:1,38:39:51:1678,51,0
3L	9017883	.	CA	C	1580.73	.	AC=2;AF=1.00;AN=2;BaseQRankSum=0.954;ClippingRankSum=0.000;DP=39;ExcessHet=3.0103;FS=0.000;MLEAC=2;MLEAF=1.00;MQ=43.90;MQRankSum=-0.118;QD=26.94;ReadPosRankSum=-1.277;SOR=1.329	GT:AD:DP:GQ:PL	1/1:1,37:38:45:1618,45,0
3L	9017886	.	C	A	1518.77	.	AC=2;AF=1.00;AN=2;BaseQRankSum=-1.367;ClippingRankSum=0.000;DP=38;ExcessHet=3.0103;FS=0.000;MLEAC=2;MLEAF=1.00;MQ=43.90;MQRankSum=-0.120;QD=23.34;ReadPosRankSum=-1.349;SOR=1.508	GT:AD:DP:GQ:PL	1/1:1,36:37:39:1547,39,0
3L	9017915	.	T	C	824.77	.	AC=2;AF=1.00;AN=2;BaseQRankSum=0.056;ClippingRankSum=0.000;DP=34;ExcessHet=3.0103;FS=0.000;MLEAC=2;MLEAF=1.00;MQ=43.88;MQRankSum=-0.125;QD=24.26;ReadPosRankSum=-0.614;SOR=2.774	GT:AD:DP:GQ:PL	1/1:1,33:34:73:853,73,0
3L	9018366	.	G	A	2114.77	.	AC=2;AF=1.00;AN=2;DP=78;ExcessHet=3.0103;FS=0.000;MLEAC=2;MLEAF=1.00;MQ=43.95;QD=27.46;SOR=0.719	GT:AD:DP:GQ:PL	1/1:0,77:77:99:2143,231,0
3L	9018763	.	G	T	1282.77	.	AC=2;AF=1.00;AN=2;DP=48;ExcessHet=3.0103;FS=0.000;MLEAC=2;MLEAF=1.00;MQ=43.88;QD=26.72;SOR=0.866	GT:AD:DP:GQ:PL	1/1:0,48:48:99:1311,144,0
3L	9018841	.	T	C	844.77	.	AC=2;AF=1.00;AN=2;DP=32;ExcessHet=3.0103;FS=0.000;MLEAC=2;MLEAF=1.00;MQ=43.59;QD=27.25;SOR=1.214	GT:AD:DP:GQ:PL	1/1:0,31:31:93:873,93,0
3L	9018905	.	C	T	940.77	.	AC=2;AF=1.00;AN=2;DP=36;ExcessHet=3.0103;FS=0.000;MLEAC=2;MLEAF=1.00;MQ=43.05;QD=26.13;SOR=0.927	GT:AD:DP:GQ:PL	1/1:0,36:36:99:969,108,0
3L	9018970	.	C	A	1161.77	.	AC=2;AF=1.00;AN=2;DP=45;ExcessHet=3.0103;FS=0.000;MLEAC=2;MLEAF=1.00;MQ=44.00;QD=25.82;SOR=0.737	GT:AD:DP:GQ:PL	1/1:0,45:45:99:1190,135,0
3L	9019357	.	G	T	981.77	.	AC=2;AF=1.00;AN=2;DP=36;ExcessHet=3.0103;FS=0.000;MLEAC=2;MLEAF=1.00;MQ=43.72;QD=27.27;SOR=1.739	GT:AD:DP:GQ:PL	1/1:0,36:36:99:1010,108,0
3L	9019435	.	G	A	1320.77	.	AC=2;AF=1.00;AN=2;DP=29;ExcessHet=3.0103;FS=0.000;MLEAC=2;MLEAF=1.00;MQ=43.61;QD=22.03;SOR=1.071	GT:AD:DP:GQ:PL	1/1:0,29:29:93:1349,93,0
3L	9019436	.	A	C	1320.77	.	AC=2;AF=1.00;AN=2;DP=31;ExcessHet=3.0103;FS=0.000;MLEAC=2;MLEAF=1.00;MQ=43.64;QD=25.31;SOR=0.892	GT:AD:DP:GQ:PL	1/1:0,31:31:93:1349,93,0
3L	9019464	.	A	G	857.77	.	AC=2;AF=1.00;AN=2;DP=33;ExcessHet=3.0103;FS=0.000;MLEAC=2;MLEAF=1.00;MQ=43.14;QD=25.99;SOR=0.880	GT:AD:DP:GQ:PL	1/1:0,33:33:99:886,99,0
3L	9019470	.	A	ACTCTCTCT	1020.73	.	AC=2;AF=1.00;AN=2;DP=31;ExcessHet=3.0103;FS=0.000;MLEAC=1;MLEAF=0.500;MQ=43.08;QD=31.59;SOR=2.093	GT:AD:DP:GQ:PL	1/1:0,25:25:76:1022,76,0
3L	9019591	.	A	C	1264.77	.	AC=2;AF=1.00;AN=2;DP=50;ExcessHet=3.0103;FS=0.000;MLEAC=2;MLEAF=1.00;MQ=42.85;QD=25.81;SOR=1.345	GT:AD:DP:GQ:PL	1/1:0,49:49:99:1293,146,0
3L	9019720	.	C	G	1572.77	.	AC=2;AF=1.00;AN=2;DP=59;ExcessHet=3.0103;FS=0.000;MLEAC=2;MLEAF=1.00;MQ=43.51;QD=26.66;SOR=0.726	GT:AD:DP:GQ:PL	1/1:0,59:59:99:1601,177,0
3L	9019751	.	C	G	1555.77	.	AC=2;AF=1.00;AN=2;DP=61;ExcessHet=3.0103;FS=0.000;MLEAC=2;MLEAF=1.00;MQ=43.84;QD=25.50;SOR=0.725	GT:AD:DP:GQ:PL	1/1:0,61:61:99:1584,181,0
3L	9019886	.	G	A	1681.77	.	AC=2;AF=1.00;AN=2;DP=63;ExcessHet=3.0103;FS=0.000;MLEAC=2;MLEAF=1.00;MQ=43.84;QD=26.69;SOR=0.933	GT:AD:DP:GQ:PL	1/1:0,63:63:99:1710,189,0
3L	9019991	.	G	A	1610.77	.	AC=2;AF=1.00;AN=2;DP=61;ExcessHet=3.0103;FS=0.000;MLEAC=2;MLEAF=1.00;MQ=43.53;QD=26.41;SOR=0.793	GT:AD:DP:GQ:PL	1/1:0,61:61:99:1639,182,0
3L	9020019	.	A	T	2544.77	.	AC=2;AF=1.00;AN=2;DP=58;ExcessHet=3.0103;FS=0.000;MLEAC=2;MLEAF=1.00;MQ=43.07;QD=29.63;SOR=0.914	GT:AD:DP:GQ:PL	1/1:0,58:58:99:2573,178,0
3L	9020028	.	T	G	2580.77	.	AC=2;AF=1.00;AN=2;DP=60;ExcessHet=3.0103;FS=0.000;MLEAC=2;MLEAF=1.00;MQ=42.96;QD=30.71;SOR=0.986	GT:AD:DP:GQ:PL	1/1:0,60:60:99:2609,181,0
3L	9020056	.	A	G	1720.77	.	AC=2;AF=1.00;AN=2;DP=66;ExcessHet=3.0103;FS=0.000;MLEAC=2;MLEAF=1.00;MQ=42.53;QD=26.07;SOR=0.693	GT:AD:DP:GQ:PL	1/1:0,66:66:99:1749,197,0
3L	9020074	.	TTTAA	T	2783.73	.	AC=2;AF=1.00;AN=2;DP=67;ExcessHet=3.0103;FS=0.000;MLEAC=2;MLEAF=1.00;MQ=42.49;QD=26.26;SOR=0.790	GT:AD:DP:GQ:PL	1/1:0,63:63:99:2821,190,0
3L	9020096	.	G	A	3028.77	.	AC=2;AF=1.00;AN=2;DP=69;ExcessHet=3.0103;FS=0.000;MLEAC=2;MLEAF=1.00;MQ=42.48;QD=19.28;SOR=0.722	GT:AD:DP:GQ:PL	1/1:0,69:69:99:3057,208,0
3L	9020102	.	T	A	3060.77	.	AC=2;AF=1.00;AN=2;DP=70;ExcessHet=3.0103;FS=0.000;MLEAC=2;MLEAF=1.00;MQ=42.50;QD=28.95;SOR=0.750	GT:AD:DP:GQ:PL	1/1:0,70:70:99:3089,211,0
3L	9020124	.	A	G	3311.77	.	AC=2;AF=1.00;AN=2;DP=77;ExcessHet=3.0103;FS=0.000;MLEAC=2;MLEAF=1.00;MQ=42.56;QD=26.32;SOR=0.746	GT:AD:DP:GQ:PL	1/1:0,76:76:99:3340,229,0
3L	9020131	.	C	G	3374.77	.	AC=2;AF=1.00;AN=2;DP=76;ExcessHet=3.0103;FS=0.000;MLEAC=2;MLEAF=1.00;MQ=42.53;QD=30.38;SOR=0.719	GT:AD:DP:GQ:PL	1/1:0,75:75:99:3403,229,0
3L	9020132	.	G	C	3374.77	.	AC=2;AF=1.00;AN=2;DP=76;ExcessHet=3.0103;FS=0.000;MLEAC=2;MLEAF=1.00;MQ=42.53;QD=23.43;SOR=0.719	GT:AD:DP:GQ:PL	1/1:0,75:75:99:3403,229,0
3L	9020138	.	C	A	3256.77	.	AC=2;AF=1.00;AN=2;DP=73;ExcessHet=3.0103;FS=0.000;MLEAC=2;MLEAF=1.00;MQ=42.51;QD=30.10;SOR=0.749	GT:AD:DP:GQ:PL	1/1:0,72:72:99:3285,220,0
3L	9020139	.	A	T	3301.77	.	AC=2;AF=1.00;AN=2;DP=74;ExcessHet=3.0103;FS=0.000;MLEAC=2;MLEAF=1.00;MQ=42.53;QD=29.25;SOR=0.776	GT:AD:DP:GQ:PL	1/1:0,73:73:99:3330,223,0
3L	9020146	.	T	C	3247.77	.	AC=2;AF=1.00;AN=2;DP=73;ExcessHet=3.0103;FS=0.000;MLEAC=2;MLEAF=1.00;MQ=42.53;QD=26.20;SOR=0.807	GT:AD:DP:GQ:PL	1/1:0,72:72:99:3276,220,0
3L	9020150	.	G	T	3283.77	.	AC=2;AF=1.00;AN=2;DP=75;ExcessHet=3.0103;FS=0.000;MLEAC=2;MLEAF=1.00;MQ=42.57;QD=31.89;SOR=0.747	GT:AD:DP:GQ:PL	1/1:0,74:74:99:3312,223,0
3L	9020171	.	G	A	2034.77	.	AC=2;AF=1.00;AN=2;DP=76;ExcessHet=3.0103;FS=0.000;MLEAC=2;MLEAF=1.00;MQ=42.91;QD=27.13;SOR=1.022	GT:AD:DP:GQ:PL	1/1:0,75:75:99:2063,225,0
3L	9020278	.	C	CTA	2633.73	.	AC=2;AF=1.00;AN=2;DP=67;ExcessHet=3.0103;FS=0.000;MLEAC=2;MLEAF=1.00;MQ=43.59;QD=29.99;SOR=1.146	GT:AD:DP:GQ:PL	1/1:0,67:67:99:2671,208,0
3L	9020409	.	T	C	1401.77	.	AC=2;AF=1.00;AN=2;DP=52;ExcessHet=3.0103;FS=0.000;MLEAC=2;MLEAF=1.00;MQ=43.74;QD=26.96;SOR=1.036	GT:AD:DP:GQ:PL	1/1:0,52:52:99:1430,156,0
3L	9020511	.	CTTT	C	1566.73	.	AC=2;AF=1.00;AN=2;DP=46;ExcessHet=3.0103;FS=0.000;MLEAC=2;MLEAF=1.00;MQ=43.77;QD=28.54;SOR=0.850	GT:AD:DP:GQ:PL	1/1:0,44:44:99:1604,131,0
3L	9020570	.	A	G	2016.77	.	AC=2;AF=1.00;AN=2;DP=45;ExcessHet=3.0103;FS=0.000;MLEAC=2;MLEAF=1.00;MQ=43.89;QD=31.84;SOR=1.038	GT:AD:DP:GQ:PL	1/1:0,45:45:99:2045,138,0
3L	9020573	.	T	A	2016.77	.	AC=2;AF=1.00;AN=2;DP=46;ExcessHet=3.0103;FS=0.000;MLEAC=2;MLEAF=1.00;MQ=43.89;QD=27.37;SOR=1.085	GT:AD:DP:GQ:PL	1/1:0,46:46:99:2045,138,0
3L	9020816	.	C	T	1337.77	.	AC=2;AF=1.00;AN=2;DP=49;ExcessHet=3.0103;FS=0.000;MLEAC=2;MLEAF=1.00;MQ=44.00;QD=27.30;SOR=0.818	GT:AD:DP:GQ:PL	1/1:0,49:49:99:1366,147,0
3L	9020970	.	A	C	1638.77	.	AC=2;AF=1.00;AN=2;DP=62;ExcessHet=3.0103;FS=0.000;MLEAC=2;MLEAF=1.00;MQ=43.94;QD=26.43;SOR=0.826	GT:AD:DP:GQ:PL	1/1:0,62:62:99:1667,185,0
3L	9021544	.	G	A	1372.77	.	AC=2;AF=1.00;AN=2;DP=51;ExcessHet=3.0103;FS=0.000;MLEAC=2;MLEAF=1.00;MQ=44.00;QD=26.92;SOR=0.900	GT:AD:DP:GQ:PL	1/1:0,51:51:99:1401,153,0
3L	9021902	.	A	T	1988.77	.	AC=2;AF=1.00;AN=2;DP=45;ExcessHet=3.0103;FS=0.000;MLEAC=2;MLEAF=1.00;MQ=43.96;QD=30.18;SOR=0.737	GT:AD:DP:GQ:PL	1/1:0,45:45:99:2017,135,0
3L	9021907	.	A	C	1996.77	.	AC=2;AF=1.00;AN=2;DP=44;ExcessHet=3.0103;FS=0.000;MLEAC=2;MLEAF=1.00;MQ=43.96;QD=33.40;SOR=0.693	GT:AD:DP:GQ:PL	1/1:0,44:44:99:2025,135,0
3L	9021919	.	C	A	2082.77	.	AC=2;AF=1.00;AN=2;DP=45;ExcessHet=3.0103;FS=0.000;MLEAC=2;MLEAF=1.00;MQ=44.00;QD=27.03;SOR=0.737	GT:AD:DP:GQ:PL	1/1:0,45:45:99:2111,144,0
3L	9021929	.	G	T	2095.77	.	AC=2;AF=1.00;AN=2;DP=46;ExcessHet=3.0103;FS=0.000;MLEAC=2;MLEAF=1.00;MQ=44.00;QD=30.09;SOR=0.780	GT:AD:DP:GQ:PL	1/1:0,46:46:99:2124,147,0
3L	9021986	.	T	G	1195.77	.	AC=2;AF=1.00;AN=2;DP=45;ExcessHet=3.0103;FS=0.000;MLEAC=2;MLEAF=1.00;MQ=44.00;QD=26.57;SOR=0.737	GT:AD:DP:GQ:PL	1/1:0,45:45:99:1224,135,0
3L	9022092	.	G	C	1119.77	.	AC=2;AF=1.00;AN=2;DP=42;ExcessHet=3.0103;FS=0.000;MLEAC=2;MLEAF=1.00;MQ=43.59;QD=26.66;SOR=0.693	GT:AD:DP:GQ:PL	1/1:0,42:42:99:1148,126,0
3L	9022130	.	C	T	1322.77	.	AC=2;AF=1.00;AN=2;DP=48;ExcessHet=3.0103;FS=0.000;MLEAC=2;MLEAF=1.00;MQ=43.64;QD=27.56;SOR=1.067	GT:AD:DP:GQ:PL	1/1:0,48:48:99:1351,144,0
3L	9022214	.	C	T	1125.77	.	AC=2;AF=1.00;AN=2;DP=41;ExcessHet=3.0103;FS=0.000;MLEAC=2;MLEAF=1.00;MQ=44.00;QD=27.46;SOR=1.075	GT:AD:DP:GQ:PL	1/1:0,41:41:99:1154,123,0
3L	9022236	.	TATTCAG	T	1593.73	.	AC=2;AF=1.00;AN=2;DP=43;ExcessHet=3.0103;FS=0.000;MLEAC=2;MLEAF=1.00;MQ=41.98;QD=28.31;SOR=0.984	GT:AD:DP:GQ:PL	1/1:0,37:37:99:1631,112,0
3L	9022794	.	T	G	2865.77	.	AC=2;AF=1.00;AN=2;DP=64;ExcessHet=3.0103;FS=0.000;MLEAC=2;MLEAF=1.00;MQ=43.94;QD=30.94;SOR=0.892	GT:AD:DP:GQ:PL	1/1:0,64:64:99:2894,196,0
3L	9022800	.	A	G	2986.77	.	AC=2;AF=1.00;AN=2;DP=65;ExcessHet=3.0103;FS=0.000;MLEAC=2;MLEAF=1.00;MQ=43.94;QD=24.54;SOR=0.854	GT:AD:DP:GQ:PL	1/1:0,65:65:99:3015,202,0
3L	9022803	.	C	T	3076.77	.	AC=2;AF=1.00;AN=2;DP=67;ExcessHet=3.0103;FS=0.000;MLEAC=2;MLEAF=1.00;MQ=43.69;QD=27.23;SOR=0.849	GT:AD:DP:GQ:PL	1/1:0,67:67:99:3105,208,0
3L	9022812	.	A	G	3210.77	.	AC=2;AF=1.00;AN=2;DP=72;ExcessHet=3.0103;FS=0.000;MLEAC=2;MLEAF=1.00;MQ=43.71;QD=30.57;SOR=0.934	GT:AD:DP:GQ:PL	1/1:0,72:72:99:3239,217,0
3L	9022813	.	A	T	3238.77	.	AC=2;AF=1.00;AN=2;DP=72;ExcessHet=3.0103;FS=0.000;MLEAC=2;MLEAF=1.00;MQ=43.71;QD=31.99;SOR=0.934	GT:AD:DP:GQ:PL	1/1:0,72:72:99:3267,220,0
3L	9022825	.	A	T	3051.77	.	AC=2;AF=1.00;AN=2;DP=68;ExcessHet=3.0103;FS=0.000;MLEAC=2;MLEAF=1.00;MQ=43.69;QD=34.19;SOR=0.693	GT:AD:DP:GQ:PL	1/1:0,68:68:99:3080,211,0
3L	9022943	.	A	T	2811.77	.	AC=2;AF=1.00;AN=2;DP=66;ExcessHet=3.0103;FS=0.000;MLEAC=2;MLEAF=1.00;MQ=43.74;QD=33.78;SOR=0.957	GT:AD:DP:GQ:PL	1/1:0,66:66:99:2840,201,0
3L	9022960	.	T	A	2704.77	.	AC=2;AF=1.00;AN=2;DP=63;ExcessHet=3.0103;FS=0.000;MLEAC=2;MLEAF=1.00;MQ=44.00;QD=26.48;SOR=0.790	GT:AD:DP:GQ:PL	1/1:0,63:63:99:2733,190,0
3L	9022991	.	A	T	1772.77	.	AC=2;AF=1.00;AN=2;DP=67;ExcessHet=3.0103;FS=0.000;MLEAC=2;MLEAF=1.00;MQ=43.25;QD=26.46;SOR=0.723	GT:AD:DP:GQ:PL	1/1:0,67:67:99:1801,200,0
3L	9023034	.	A	G	1717.77	.	AC=2;AF=1.00;AN=2;DP=64;ExcessHet=3.0103;FS=0.000;MLEAC=2;MLEAF=1.00;MQ=43.21;QD=26.84;SOR=0.756	GT:AD:DP:GQ:PL	1/1:0,64:64:99:1746,192,0
3L	9024331	.	G	T	1414.77	.	AC=2;AF=1.00;AN=2;DP=55;ExcessHet=3.0103;FS=0.000;MLEAC=2;MLEAF=1.00;MQ=44.00;QD=25.72;SOR=1.061	GT:AD:DP:GQ:PL	1/1:0,55:55:99:1443,163,0
3L	9024372	.	A	G	1462.77	.	AC=2;AF=1.00;AN=2;DP=57;ExcessHet=3.0103;FS=0.000;MLEAC=2;MLEAF=1.00;MQ=44.00;QD=25.66;SOR=1.342	GT:AD:DP:GQ:PL	1/1:0,57:57:99:1491,170,0
3L	9025371	.	C	T	1999.77	.	AC=2;AF=1.00;AN=2;DP=76;ExcessHet=3.0103;FS=0.000;MLEAC=2;MLEAF=1.00;MQ=43.83;QD=26.66;SOR=0.832	GT:AD:DP:GQ:PL	1/1:0,75:75:99:2028,225,0
3L	9025397	.	G	A	1791.77	.	AC=2;AF=1.00;AN=2;DP=68;ExcessHet=3.0103;FS=0.000;MLEAC=2;MLEAF=1.00;MQ=43.83;QD=26.74;SOR=0.849	GT:AD:DP:GQ:PL	1/1:0,67:67:99:1820,201,0
3L	9025606	.	A	AAAAAAAAACAAAAGC	1801.73	.	AC=2;AF=1.00;AN=2;DP=43;ExcessHet=3.0103;FS=0.000;MLEAC=2;MLEAF=1.00;MQ=42.07;QD=40.47;SOR=1.387	GT:AD:DP:GQ:PL	1/1:0,39:39:99:1839,125,0
3L	9025663	.	T	TAG	1907.73	.	AC=2;AF=1.00;AN=2;DP=50;ExcessHet=3.0103;FS=0.000;MLEAC=2;MLEAF=1.00;MQ=43.13;QD=31.24;SOR=0.693	GT:AD:DP:GQ:PL	1/1:0,48:48:99:1945,147,0
3L	9025737	.	GT	G	1395.73	.	AC=2;AF=1.00;AN=2;DP=68;ExcessHet=3.0103;FS=0.000;MLEAC=2;MLEAF=1.00;MQ=43.45;QD=21.15;SOR=0.693	GT:AD:DP:GQ:PL	1/1:0,66:66:99:1433,197,0
3L	9025818	.	A	G	2756.77	.	AC=2;AF=1.00;AN=2;DP=63;ExcessHet=3.0103;FS=0.000;MLEAC=2;MLEAF=1.00;MQ=42.79;QD=30.24;SOR=1.010	GT:AD:DP:GQ:PL	1/1:0,63:63:99:2785,196,0
3L	9025829	.	G	A	2671.77	.	AC=2;AF=1.00;AN=2;DP=59;ExcessHet=3.0103;FS=0.000;MLEAC=2;MLEAF=1.00;MQ=42.73;QD=34.96;SOR=0.950	GT:AD:DP:GQ:PL	1/1:0,59:59:99:2700,181,0
3L	9025833	.	A	T	2851.77	.	AC=2;AF=1.00;AN=2;DP=61;ExcessHet=3.0103;FS=0.000;MLEAC=2;MLEAF=1.00;MQ=42.80;QD=26.28;SOR=0.793	GT:AD:DP:GQ:PL	1/1:0,61:61:99:2880,193,0
3L	9025840	.	C	T	2741.77	.	AC=2;AF=1.00;AN=2;DP=59;ExcessHet=3.0103;FS=0.000;MLEAC=2;MLEAF=1.00;MQ=42.83;QD=26.48;SOR=0.726	GT:AD:DP:GQ:PL	1/1:0,59:59:99:2770,187,0
3L	9025841	.	C	T	2696.77	.	AC=2;AF=1.00;AN=2;DP=59;ExcessHet=3.0103;FS=0.000;MLEAC=2;MLEAF=1.00;MQ=42.86;QD=28.47;SOR=0.726	GT:AD:DP:GQ:PL	1/1:0,59:59:99:2725,184,0
3L	9025868	.	T	C	2535.77	.	AC=2;AF=1.00;AN=2;DP=58;ExcessHet=3.0103;FS=0.000;MLEAC=2;MLEAF=1.00;MQ=42.84;QD=30.76;SOR=0.836	GT:AD:DP:GQ:PL	1/1:0,58:58:99:2564,178,0
3L	9025878	.	TC	T	2670.73	.	AC=2;AF=1.00;AN=2;DP=60;ExcessHet=3.0103;FS=0.000;MLEAC=2;MLEAF=1.00;MQ=42.88;QD=31.89;SOR=0.831	GT:AD:DP:GQ:PL	1/1:0,60:60:99:2708,184,0
3L	9025881	.	T	G	2626.77	.	AC=2;AF=1.00;AN=2;DP=58;ExcessHet=3.0103;FS=0.000;MLEAC=2;MLEAF=1.00;MQ=42.84;QD=31.40;SOR=0.836	GT:AD:DP:GQ:PL	1/1:0,58:58:99:2655,178,0
3L	9025891	.	GTAA	G	2482.73	.	AC=2;AF=1.00;AN=2;DP=53;ExcessHet=3.0103;FS=0.000;MLEAC=2;MLEAF=1.00;MQ=42.83;QD=24.78;SOR=0.730	GT:AD:DP:GQ:PL	1/1:0,53:53:99:2520,169,0
3L	9025911	.	A	T	2266.77	.	AC=2;AF=1.00;AN=2;DP=49;ExcessHet=3.0103;FS=0.000;MLEAC=2;MLEAF=1.00;MQ=42.95;QD=30.89;SOR=0.733	GT:AD:DP:GQ:PL	1/1:0,49:49:99:2295,154,0
3L	9025918	.	A	AC	2134.73	.	AC=2;AF=1.00;AN=2;DP=48;ExcessHet=3.0103;FS=0.000;MLEAC=2;MLEAF=1.00;MQ=42.93;QD=33.93;SOR=0.776	GT:AD:DP:GQ:PL	1/1:0,48:48:99:2172,147,0
3L	9025920	.	A	T	2143.77	.	AC=2;AF=1.00;AN=2;DP=48;ExcessHet=3.0103;FS=0.000;MLEAC=2;MLEAF=1.00;MQ=42.93;QD=28.90;SOR=0.776	GT:AD:DP:GQ:PL	1/1:0,48:48:99:2172,147,0
3L	9026043	.	GTTCCC	G	2442.73	.	AC=2;AF=1.00;AN=2;DP=58;ExcessHet=3.0103;FS=0.000;MLEAC=2;MLEAF=1.00;MQ=43.59;QD=30.84;SOR=0.765	GT:AD:DP:GQ:PL	1/1:0,56:56:99:2480,169,0
3L	9026271	.	C	T	1260.77	.	AC=2;AF=1.00;AN=2;DP=46;ExcessHet=3.0103;FS=0.000;MLEAC=2;MLEAF=1.00;MQ=43.96;QD=27.41;SOR=1.329	GT:AD:DP:GQ:PL	1/1:0,46:46:99:1289,138,0
3L	9026340	.	T	C	1277.77	.	AC=2;AF=1.00;AN=2;DP=50;ExcessHet=3.0103;FS=0.000;MLEAC=2;MLEAF=1.00;MQ=43.90;QD=25.56;SOR=0.952	GT:AD:DP:GQ:PL	1/1:0,50:50:99:1306,149,0
3L	9026377	.	T	C	1362.77	.	AC=2;AF=1.00;AN=2;DP=52;ExcessHet=3.0103;FS=0.000;MLEAC=2;MLEAF=1.00;MQ=43.85;QD=26.21;SOR=0.941	GT:AD:DP:GQ:PL	1/1:0,52:52:99:1391,155,0
3L	9026404	.	C	T	1413.77	.	AC=2;AF=1.00;AN=2;BaseQRankSum=1.720;ClippingRankSum=0.000;DP=55;ExcessHet=3.0103;FS=3.786;MLEAC=2;MLEAF=1.00;MQ=43.86;MQRankSum=-0.160;QD=25.70;ReadPosRankSum=-0.480;SOR=0.837	GT:AD:DP:GQ:PL	1/1:1,54:55:99:1442,154,0
3L	9026637	.	G	C	1513.77	.	AC=2;AF=1.00;AN=2;DP=58;ExcessHet=3.0103;FS=0.000;MLEAC=2;MLEAF=1.00;MQ=44.00;QD=26.10;SOR=1.493	GT:AD:DP:GQ:PL	1/1:0,58:58:99:1542,172,0
3L	9026700	.	A	T	2758.77	.	AC=2;AF=1.00;AN=2;DP=65;ExcessHet=3.0103;FS=0.000;MLEAC=2;MLEAF=1.00;MQ=44.00;QD=32.83;SOR=1.249	GT:AD:DP:GQ:PL	1/1:0,65:65:99:2787,199,0
3L	9026720	.	T	C	2724.77	.	AC=2;AF=1.00;AN=2;DP=65;ExcessHet=3.0103;FS=0.000;MLEAC=2;MLEAF=1.00;MQ=44.00;QD=24.98;SOR=1.402	GT:AD:DP:GQ:PL	1/1:0,64:64:99:2753,196,0
3L	9026749	.	A	G	3093.77	.	AC=2;AF=1.00;AN=2;DP=67;ExcessHet=3.0103;FS=0.000;MLEAC=2;MLEAF=1.00;MQ=44.00;QD=25.48;SOR=1.146	GT:AD:DP:GQ:PL	1/1:0,67:67:99:3122,217,0
3L	9026767	.	C	A	3478.77	.	AC=2;AF=1.00;AN=2;DP=74;ExcessHet=3.0103;FS=0.000;MLEAC=2;MLEAF=1.00;MQ=44.00;QD=26.83;SOR=0.927	GT:AD:DP:GQ:PL	1/1:0,74:74:99:3507,238,0
3L	9026784	.	A	T	3391.77	.	AC=2;AF=1.00;AN=2;DP=75;ExcessHet=3.0103;FS=0.000;MLEAC=2;MLEAF=1.00;MQ=44.00;QD=29.10;SOR=0.719	GT:AD:DP:GQ:PL	1/1:0,75:75:99:3420,229,0
3L	9026792	.	T	A	3339.77	.	AC=2;AF=1.00;AN=2;DP=75;ExcessHet=3.0103;FS=0.000;MLEAC=2;MLEAF=1.00;MQ=44.00;QD=28.75;SOR=0.832	GT:AD:DP:GQ:PL	1/1:0,75:75:99:3368,229,0
3L	9026874	.	T	G	2704.77	.	AC=2;AF=1.00;AN=2;DP=63;ExcessHet=3.0103;FS=0.000;MLEAC=2;MLEAF=1.00;MQ=44.00;QD=31.05;SOR=1.467	GT:AD:DP:GQ:PL	1/1:0,63:63:99:2733,193,0
3L	9026878	.	A	C	2681.77	.	AC=2;AF=1.00;AN=2;DP=63;ExcessHet=3.0103;FS=0.000;MLEAC=2;MLEAF=1.00;MQ=44.00;QD=32.82;SOR=1.366	GT:AD:DP:GQ:PL	1/1:0,63:63:99:2710,192,0
3L	9028179	.	T	G	1885.77	.	AC=2;AF=1.00;AN=2;DP=69;ExcessHet=3.0103;FS=0.000;MLEAC=2;MLEAF=1.00;MQ=43.94;QD=27.33;SOR=1.054	GT:AD:DP:GQ:PL	1/1:0,69:69:99:1914,207,0
3L	9028559	.	G	A	1576.77	.	AC=2;AF=1.00;AN=2;DP=57;ExcessHet=3.0103;FS=0.000;MLEAC=2;MLEAF=1.00;MQ=43.97;QD=27.66;SOR=0.960	GT:AD:DP:GQ:PL	1/1:0,57:57:99:1605,171,0
3L	9028597	.	T	A	1792.77	.	AC=2;AF=1.00;AN=2;DP=68;ExcessHet=3.0103;FS=0.000;MLEAC=2;MLEAF=1.00;MQ=43.91;QD=26.76;SOR=0.784	GT:AD:DP:GQ:PL	1/1:0,67:67:99:1821,201,0
3L	9028713	.	T	C	1486.77	.	AC=2;AF=1.00;AN=2;DP=56;ExcessHet=3.0103;FS=0.000;MLEAC=2;MLEAF=1.00;MQ=43.90;QD=26.55;SOR=0.765	GT:AD:DP:GQ:PL	1/1:0,56:56:99:1515,168,0
3L	9028735	.	A	T	2596.77	.	AC=2;AF=1.00;AN=2;DP=57;ExcessHet=3.0103;FS=0.000;MLEAC=2;MLEAF=1.00;MQ=43.93;QD=32.58;SOR=1.140	GT:AD:DP:GQ:PL	1/1:0,57:57:99:2625,178,0
3L	9028741	.	T	G	2671.77	.	AC=2;AF=1.00;AN=2;DP=60;ExcessHet=3.0103;FS=0.000;MLEAC=2;MLEAF=1.00;MQ=43.97;QD=30.46;SOR=0.831	GT:AD:DP:GQ:PL	1/1:0,60:60:99:2700,181,0
3L	9028742	.	A	G	2671.77	.	AC=2;AF=1.00;AN=2;DP=59;ExcessHet=3.0103;FS=0.000;MLEAC=2;MLEAF=1.00;MQ=44.00;QD=31.32;SOR=0.796	GT:AD:DP:GQ:PL	1/1:0,59:59:99:2700,181,0
3L	9028754	.	C	A	1579.77	.	AC=2;AF=1.00;AN=2;DP=58;ExcessHet=3.0103;FS=0.000;MLEAC=2;MLEAF=1.00;MQ=44.00;QD=27.24;SOR=0.762	GT:AD:DP:GQ:PL	1/1:0,58:58:99:1608,174,0
3L	9028792	.	G	A	1614.77	.	AC=2;AF=1.00;AN=2;DP=61;ExcessHet=3.0103;FS=0.000;MLEAC=2;MLEAF=1.00;MQ=44.00;QD=26.91;SOR=0.760	GT:AD:DP:GQ:PL	1/1:0,60:60:99:1643,180,0
3L	9029013	.	A	T	1376.77	.	AC=2;AF=1.00;AN=2;DP=52;ExcessHet=3.0103;FS=0.000;MLEAC=2;MLEAF=1.00;MQ=44.00;QD=26.48;SOR=1.036	GT:AD:DP:GQ:PL	1/1:0,52:52:99:1405,155,0
3L	9029481	.	A	G	997.77	.	AC=2;AF=1.00;AN=2;DP=38;ExcessHet=3.0103;FS=0.000;MLEAC=2;MLEAF=1.00;MQ=43.62;QD=26.26;SOR=1.040	GT:AD:DP:GQ:PL	1/1:0,38:38:99:1026,114,0
3L	9029775	.	CCGCCGACGA	C	2009.73	.	AC=2;AF=1.00;AN=2;DP=46;ExcessHet=3.0103;FS=0.000;MLEAC=2;MLEAF=1.00;MQ=44.00;QD=35.84;SOR=0.737	GT:AD:DP:GQ:PL	1/1:0,45:45:99:2047,139,0
3L	9029789	.	G	C	2018.77	.	AC=2;AF=1.00;AN=2;DP=46;ExcessHet=3.0103;FS=0.000;MLEAC=2;MLEAF=1.00;MQ=44.00;QD=31.87;SOR=0.780	GT:AD:DP:GQ:PL	1/1:0,46:46:99:2047,138,0
3L	9029826	.	C	G	2393.77	.	AC=2;AF=1.00;AN=2;DP=57;ExcessHet=3.0103;FS=0.000;MLEAC=2;MLEAF=1.00;MQ=43.90;QD=27.57;SOR=0.800	GT:AD:DP:GQ:PL	1/1:0,57:57:99:2422,174,0
3L	9029836	.	T	C	2337.77	.	AC=2;AF=1.00;AN=2;DP=56;ExcessHet=3.0103;FS=0.000;MLEAC=2;MLEAF=1.00;MQ=43.90;QD=25.00;SOR=0.922	GT:AD:DP:GQ:PL	1/1:0,56:56:99:2366,168,0
3L	9029917	.	G	C	1780.77	.	AC=2;AF=1.00;AN=2;DP=66;ExcessHet=3.0103;FS=0.000;MLEAC=2;MLEAF=1.00;MQ=43.91;QD=26.98;SOR=1.112	GT:AD:DP:GQ:PL	1/1:0,66:66:99:1809,197,0
3L	9030002	.	C	T	1829.77	.	AC=2;AF=1.00;AN=2;DP=68;ExcessHet=3.0103;FS=0.000;MLEAC=2;MLEAF=1.00;MQ=44.00;QD=27.31;SOR=0.784	GT:AD:DP:GQ:PL	1/1:0,67:67:99:1858,201,0
3L	9030176	.	T	G	1488.77	.	AC=2;AF=1.00;AN=2;DP=58;ExcessHet=3.0103;FS=0.000;MLEAC=2;MLEAF=1.00;MQ=43.76;QD=25.67;SOR=0.762	GT:AD:DP:GQ:PL	1/1:0,58:58:99:1517,172,0
3L	9030360	.	T	TG	3002.73	.	AC=2;AF=1.00;AN=2;DP=68;ExcessHet=3.0103;FS=0.000;MLEAC=2;MLEAF=1.00;MQ=43.14;QD=31.39;SOR=0.814	GT:AD:DP:GQ:PL	1/1:0,68:68:99:3040,205,0
3L	9030364	.	A	ATCTCC	3092.73	.	AC=2;AF=1.00;AN=2;DP=68;ExcessHet=3.0103;FS=0.000;MLEAC=2;MLEAF=1.00;MQ=43.09;QD=31.29;SOR=0.752	GT:AD:DP:GQ:PL	1/1:0,68:68:99:3130,211,0
3L	9030475	.	TA	T	2123.73	.	AC=2;AF=1.00;AN=2;DP=50;ExcessHet=3.0103;FS=0.000;MLEAC=2;MLEAF=1.00;MQ=41.19;QD=27.26;SOR=0.866	GT:AD:DP:GQ:PL	1/1:0,48:48:99:2161,145,0
3L	9030478	.	GGCAATCTAGATAAAACATAAA	G	2167.73	.	AC=2;AF=1.00;AN=2;DP=49;ExcessHet=3.0103;FS=0.000;MLEAC=2;MLEAF=1.00;MQ=41.18;QD=32.14;SOR=0.866	GT:AD:DP:GQ:PL	1/1:0,48:48:99:2205,147,0
3L	9030502	.	TACGC	T	2302.73	.	AC=2;AF=1.00;AN=2;DP=51;ExcessHet=3.0103;FS=0.000;MLEAC=2;MLEAF=1.00;MQ=41.25;QD=28.97;SOR=0.952	GT:AD:DP:GQ:PL	1/1:0,50:50:99:2340,157,0
3L	9030529	.	C	G	2536.77	.	AC=2;AF=1.00;AN=2;DP=57;ExcessHet=3.0103;FS=0.000;MLEAC=2;MLEAF=1.00;MQ=41.71;QD=32.98;SOR=0.728	GT:AD:DP:GQ:PL	1/1:0,57:57:99:2565,172,0
3L	9030537	.	T	A	2536.77	.	AC=2;AF=1.00;AN=2;DP=55;ExcessHet=3.0103;FS=0.000;MLEAC=2;MLEAF=1.00;MQ=41.72;QD=26.54;SOR=0.804	GT:AD:DP:GQ:PL	1/1:0,55:55:99:2565,172,0
3L	9030560	.	A	G	2446.77	.	AC=2;AF=1.00;AN=2;DP=55;ExcessHet=3.0103;FS=0.000;MLEAC=2;MLEAF=1.00;MQ=41.92;QD=28.77;SOR=1.159	GT:AD:DP:GQ:PL	1/1:0,55:55:99:2475,166,0
3L	9030572	.	A	T	2398.77	.	AC=2;AF=1.00;AN=2;DP=55;ExcessHet=3.0103;FS=0.000;MLEAC=2;MLEAF=1.00;MQ=41.92;QD=28.59;SOR=1.061	GT:AD:DP:GQ:PL	1/1:0,55:55:99:2427,166,0
3L	9030636	.	C	G	2837.77	.	AC=2;AF=1.00;AN=2;DP=65;ExcessHet=3.0103;FS=0.000;MLEAC=2;MLEAF=1.00;MQ=41.32;QD=24.77;SOR=1.437	GT:AD:DP:GQ:PL	1/1:0,65:65:99:2866,196,0
3L	9030641	.	A	G	2771.77	.	AC=2;AF=1.00;AN=2;DP=62;ExcessHet=3.0103;FS=0.000;MLEAC=2;MLEAF=1.00;MQ=41.25;QD=34.08;SOR=1.430	GT:AD:DP:GQ:PL	1/1:0,62:62:99:2800,190,0
3L	9030663	.	A	T	2256.77	.	AC=2;AF=1.00;AN=2;DP=48;ExcessHet=3.0103;FS=0.000;MLEAC=2;MLEAF=1.00;MQ=40.67;QD=31.24;SOR=1.708	GT:AD:DP:GQ:PL	1/1:0,48:48:99:2285,154,0
3L	9030670	.	ATAGTCACTC	A	2122.73	.	AC=2;AF=1.00;AN=2;DP=48;ExcessHet=3.0103;FS=0.000;MLEAC=2;MLEAF=1.00;MQ=40.58;QD=26.00;SOR=1.426	GT:AD:DP:GQ:PL	1/1:0,48:48:99:2160,144,0
3L	9030689	.	G	C	1816.77	.	AC=2;AF=1.00;AN=2;DP=41;ExcessHet=3.0103;FS=0.000;MLEAC=2;MLEAF=1.00;MQ=40.49;QD=32.65;SOR=1.501	GT:AD:DP:GQ:PL	1/1:0,41:41:99:1845,123,0
3L	9030697	.	A	T	2041.77	.	AC=2;AF=1.00;AN=2;DP=45;ExcessHet=3.0103;FS=0.000;MLEAC=2;MLEAF=1.00;MQ=40.76;QD=30.34;SOR=1.414	GT:AD:DP:GQ:PL	1/1:0,45:45:99:2070,138,0
3L	9030698	.	A	T	2086.77	.	AC=2;AF=1.00;AN=2;DP=44;ExcessHet=3.0103;FS=0.000;MLEAC=2;MLEAF=1.00;MQ=40.76;QD=31.03;SOR=1.364	GT:AD:DP:GQ:PL	1/1:0,44:44:99:2115,141,0
3L	9030700	.	A	G	2041.77	.	AC=2;AF=1.00;AN=2;DP=46;ExcessHet=3.0103;FS=0.000;MLEAC=2;MLEAF=1.00;MQ=40.84;QD=33.50;SOR=1.329	GT:AD:DP:GQ:PL	1/1:0,46:46:99:2070,138,0
3L	9030705	.	A	T	2086.77	.	AC=2;AF=1.00;AN=2;DP=46;ExcessHet=3.0103;FS=0.000;MLEAC=2;MLEAF=1.00;MQ=40.88;QD=27.78;SOR=1.329	GT:AD:DP:GQ:PL	1/1:0,46:46:99:2115,141,0
3L	9030707	.	G	T	2041.77	.	AC=2;AF=1.00;AN=2;DP=45;ExcessHet=3.0103;FS=0.000;MLEAC=2;MLEAF=1.00;MQ=40.88;QD=26.84;SOR=1.280	GT:AD:DP:GQ:PL	1/1:0,45:45:99:2070,138,0
3L	9030708	.	T	G	2041.77	.	AC=2;AF=1.00;AN=2;DP=45;ExcessHet=3.0103;FS=0.000;MLEAC=2;MLEAF=1.00;MQ=40.88;QD=29.24;SOR=1.280	GT:AD:DP:GQ:PL	1/1:0,45:45:99:2070,138,0
3L	9030786	.	T	C	2162.77	.	AC=2;AF=1.00;AN=2;DP=49;ExcessHet=3.0103;FS=0.000;MLEAC=2;MLEAF=1.00;MQ=43.04;QD=32.50;SOR=0.818	GT:AD:DP:GQ:PL	1/1:0,49:49:99:2191,150,0
3L	9030792	.	T	C	2127.77	.	AC=2;AF=1.00;AN=2;DP=49;ExcessHet=3.0103;FS=0.000;MLEAC=2;MLEAF=1.00;MQ=43.08;QD=31.91;SOR=0.733	GT:AD:DP:GQ:PL	1/1:0,49:49:99:2156,147,0
3L	9030841	.	C	T	2068.77	.	AC=2;AF=1.00;AN=2;DP=48;ExcessHet=3.0103;FS=0.000;MLEAC=2;MLEAF=1.00;MQ=43.11;QD=32.72;SOR=0.866	GT:AD:DP:GQ:PL	1/1:0,48:48:99:2097,147,0
3L	9030853	.	T	C	1961.77	.	AC=2;AF=1.00;AN=2;DP=45;ExcessHet=3.0103;FS=0.000;MLEAC=2;MLEAF=1.00;MQ=43.12;QD=27.46;SOR=0.737	GT:AD:DP:GQ:PL	1/1:0,45:45:99:1990,138,0
3L	9031107	.	C	T	1817.77	.	AC=2;AF=1.00;AN=2;DP=41;ExcessHet=3.0103;FS=0.000;MLEAC=2;MLEAF=1.00;MQ=44.00;QD=34.30;SOR=0.843	GT:AD:DP:GQ:PL	1/1:0,41:41:99:1846,126,0
3L	9031117	.	C	T	1777.77	.	AC=2;AF=1.00;AN=2;DP=41;ExcessHet=3.0103;FS=0.000;MLEAC=2;MLEAF=1.00;MQ=44.00;QD=35.89;SOR=0.741	GT:AD:DP:GQ:PL	1/1:0,41:41:99:1806,123,0
3L	9031228	.	A	G	1037.77	.	AC=2;AF=1.00;AN=2;DP=40;ExcessHet=3.0103;FS=0.000;MLEAC=2;MLEAF=1.00;MQ=43.63;QD=25.94;SOR=0.693	GT:AD:DP:GQ:PL	1/1:0,40:40:99:1066,119,0
3L	9031458	.	G	T	1765.77	.	AC=2;AF=1.00;AN=2;DP=64;ExcessHet=3.0103;FS=0.000;MLEAC=2;MLEAF=1.00;MQ=43.59;QD=27.59;SOR=0.822	GT:AD:DP:GQ:PL	1/1:0,64:64:99:1794,192,0
3L	9031508	.	C	G	1624.77	.	AC=2;AF=1.00;AN=2;DP=60;ExcessHet=3.0103;FS=0.000;MLEAC=2;MLEAF=1.00;MQ=43.56;QD=27.08;SOR=0.831	GT:AD:DP:GQ:PL	1/1:0,60:60:99:1653,180,0
3L	9031541	.	G	A	1528.77	.	AC=2;AF=1.00;AN=2;DP=57;ExcessHet=3.0103;FS=0.000;MLEAC=2;MLEAF=1.00;MQ=44.00;QD=26.82;SOR=0.800	GT:AD:DP:GQ:PL	1/1:0,57:57:99:1557,171,0
3L	9031656	.	T	C	3166.77	.	AC=2;AF=1.00;AN=2;DP=70;ExcessHet=3.0103;FS=0.000;MLEAC=2;MLEAF=1.00;MQ=43.83;QD=28.88;SOR=1.512	GT:AD:DP:GQ:PL	1/1:0,70:70:99:3195,214,0
3L	9031661	.	G	C	3211.77	.	AC=2;AF=1.00;AN=2;DP=72;ExcessHet=3.0103;FS=0.000;MLEAC=2;MLEAF=1.00;MQ=43.84;QD=30.08;SOR=1.483	GT:AD:DP:GQ:PL	1/1:0,72:72:99:3240,217,0
3L	9031664	.	C	T	3211.77	.	AC=2;AF=1.00;AN=2;DP=72;ExcessHet=3.0103;FS=0.000;MLEAC=2;MLEAF=1.00;MQ=43.84;QD=31.63;SOR=1.483	GT:AD:DP:GQ:PL	1/1:0,72:72:99:3240,217,0
3L	9031698	.	GT	G	1072.73	.	AC=2;AF=1.00;AN=2;BaseQRankSum=1.203;ClippingRankSum=0.000;DP=68;ExcessHet=3.0103;FS=2.610;MLEAC=2;MLEAF=1.00;MQ=43.83;MQRankSum=-0.482;QD=17.03;ReadPosRankSum=-0.662;SOR=1.322	GT:AD:DP:GQ:PL	1/1:3,60:63:99:1110,124,0
3L	9031751	.	C	G	1464.77	.	AC=2;AF=1.00;AN=2;DP=57;ExcessHet=3.0103;FS=0.000;MLEAC=2;MLEAF=1.00;MQ=43.83;QD=25.70;SOR=0.800	GT:AD:DP:GQ:PL	1/1:0,57:57:99:1493,170,0
3L	9032132	.	G	A	2626.77	.	AC=2;AF=1.00;AN=2;DP=58;ExcessHet=3.0103;FS=0.000;MLEAC=2;MLEAF=1.00;MQ=43.05;QD=30.10;SOR=0.997	GT:AD:DP:GQ:PL	1/1:0,58:58:99:2655,178,0
3L	9032139	.	C	T	2671.77	.	AC=2;AF=1.00;AN=2;DP=60;ExcessHet=3.0103;FS=0.000;MLEAC=2;MLEAF=1.00;MQ=43.05;QD=33.84;SOR=0.906	GT:AD:DP:GQ:PL	1/1:0,60:60:99:2700,181,0
3L	9032156	.	A	G	2761.77	.	AC=2;AF=1.00;AN=2;DP=61;ExcessHet=3.0103;FS=0.000;MLEAC=2;MLEAF=1.00;MQ=43.03;QD=29.95;SOR=1.022	GT:AD:DP:GQ:PL	1/1:0,61:61:99:2790,187,0
3L	9032169	.	C	T	2536.77	.	AC=2;AF=1.00;AN=2;DP=56;ExcessHet=3.0103;FS=0.000;MLEAC=2;MLEAF=1.00;MQ=42.94;QD=28.29;SOR=1.009	GT:AD:DP:GQ:PL	1/1:0,56:56:99:2565,172,0
3L	9032174	.	T	A	2491.77	.	AC=2;AF=1.00;AN=2;DP=55;ExcessHet=3.0103;FS=0.000;MLEAC=2;MLEAF=1.00;MQ=42.93;QD=30.74;SOR=0.970	GT:AD:DP:GQ:PL	1/1:0,55:55:99:2520,169,0
3L	9032178	.	T	A	2491.77	.	AC=2;AF=1.00;AN=2;DP=55;ExcessHet=3.0103;FS=0.000;MLEAC=2;MLEAF=1.00;MQ=42.93;QD=27.62;SOR=0.884	GT:AD:DP:GQ:PL	1/1:0,55:55:99:2520,169,0
3L	9032180	.	GTT	G	2482.73	.	AC=2;AF=1.00;AN=2;DP=55;ExcessHet=3.0103;FS=0.000;MLEAC=2;MLEAF=1.00;MQ=42.93;QD=30.50;SOR=0.884	GT:AD:DP:GQ:PL	1/1:0,55:55:99:2520,169,0
3L	9032188	.	T	A	2581.77	.	AC=2;AF=1.00;AN=2;DP=54;ExcessHet=3.0103;FS=0.000;MLEAC=2;MLEAF=1.00;MQ=42.90;QD=33.33;SOR=0.846	GT:AD:DP:GQ:PL	1/1:0,54:54:99:2610,175,0
3L	9032194	.	T	TA	2426.73	.	AC=2;AF=1.00;AN=2;DP=55;ExcessHet=3.0103;FS=0.000;MLEAC=2;MLEAF=1.00;MQ=42.93;QD=29.28;SOR=0.804	GT:AD:DP:GQ:PL	1/1:0,55:55:99:2464,166,0
3L	9032248	.	T	C	1211.77	.	AC=2;AF=1.00;AN=2;DP=47;ExcessHet=3.0103;FS=0.000;MLEAC=2;MLEAF=1.00;MQ=43.37;QD=25.78;SOR=0.823	GT:AD:DP:GQ:PL	1/1:0,47:47:99:1240,141,0
3L	9032283	.	A	G	1096.77	.	AC=2;AF=1.00;AN=2;DP=42;ExcessHet=3.0103;FS=0.000;MLEAC=2;MLEAF=1.00;MQ=43.39;QD=26.11;SOR=1.127	GT:AD:DP:GQ:PL	1/1:0,42:42:99:1125,126,0
3L	9032335	.	T	C	905.77	.	AC=2;AF=1.00;AN=2;DP=38;ExcessHet=3.0103;FS=0.000;MLEAC=2;MLEAF=1.00;MQ=43.43;QD=24.48;SOR=2.242	GT:AD:DP:GQ:PL	1/1:0,37:37:99:934,110,0
3L	9032338	.	G	GA	810.73	.	AC=2;AF=1.00;AN=2;DP=38;ExcessHet=3.0103;FS=0.000;MLEAC=2;MLEAF=1.00;MQ=43.43;QD=21.91;SOR=2.242	GT:AD:DP:GQ:PL	1/1:0,37:37:99:848,113,0
3L	9032402	.	TA	T	608.73	.	AC=2;AF=1.00;AN=2;DP=31;ExcessHet=3.0103;FS=0.000;MLEAC=2;MLEAF=1.00;MQ=43.62;QD=20.29;SOR=2.019	GT:AD:DP:GQ:PL	1/1:0,30:30:89:646,89,0
3L	9032549	.	T	A	1176.77	.	AC=2;AF=1.00;AN=2;DP=43;ExcessHet=3.0103;FS=0.000;MLEAC=2;MLEAF=1.00;MQ=43.29;QD=27.37;SOR=1.954	GT:AD:DP:GQ:PL	1/1:0,43:43:99:1205,129,0
3L	9032597	.	G	A	2176.77	.	AC=2;AF=1.00;AN=2;DP=49;ExcessHet=3.0103;FS=0.000;MLEAC=2;MLEAF=1.00;MQ=43.84;QD=34.32;SOR=2.078	GT:AD:DP:GQ:PL	1/1:0,49:49:99:2205,147,0
3L	9032598	.	G	C	2176.77	.	AC=2;AF=1.00;AN=2;DP=49;ExcessHet=3.0103;FS=0.000;MLEAC=2;MLEAF=1.00;MQ=43.84;QD=28.55;SOR=2.078	GT:AD:DP:GQ:PL	1/1:0,49:49:99:2205,147,0
3L	9032834	.	T	C	1617.77	.	AC=2;AF=1.00;AN=2;BaseQRankSum=1.804;ClippingRankSum=0.000;DP=62;ExcessHet=3.0103;FS=0.000;MLEAC=2;MLEAF=1.00;MQ=43.76;MQRankSum=-0.091;QD=26.09;ReadPosRankSum=-0.365;SOR=0.410	GT:AD:DP:GQ:PL	1/1:1,61:62:99:1646,176,0
3L	9034327	.	T	C	1412.77	.	AC=2;AF=1.00;AN=2;BaseQRankSum=-0.814;ClippingRankSum=0.000;DP=52;ExcessHet=3.0103;FS=4.150;MLEAC=2;MLEAF=1.00;MQ=43.14;MQRankSum=-0.709;QD=27.17;ReadPosRankSum=1.473;SOR=1.089	GT:AD:DP:GQ:PL	1/1:1,51:52:99:1441,127,0
3L	9034336	.	ACCGACTGGCAG	A	1123.73	.	AC=2;AF=1.00;AN=2;BaseQRankSum=1.977;ClippingRankSum=0.000;DP=50;ExcessHet=3.0103;FS=0.000;MLEAC=2;MLEAF=1.00;MQ=43.10;MQRankSum=2.664;QD=23.41;ReadPosRankSum=-2.221;SOR=1.085	GT:AD:DP:GQ:PL	1/1:2,46:48:93:1161,93,0
3L	9034386	.	G	T	2942.77	.	AC=2;AF=1.00;AN=2;DP=63;ExcessHet=3.0103;FS=0.000;MLEAC=2;MLEAF=1.00;MQ=43.13;QD=29.45;SOR=0.724	GT:AD:DP:GQ:PL	1/1:0,63:63:99:2971,202,0
3L	9034388	.	C	A	2942.77	.	AC=2;AF=1.00;AN=2;DP=66;ExcessHet=3.0103;FS=0.000;MLEAC=2;MLEAF=1.00;MQ=43.08;QD=33.68;SOR=0.754	GT:AD:DP:GQ:PL	1/1:0,66:66:99:2971,202,0
3L	9034390	.	A	G	2939.77	.	AC=2;AF=1.00;AN=2;DP=65;ExcessHet=3.0103;FS=0.000;MLEAC=2;MLEAF=1.00;MQ=43.10;QD=31.04;SOR=0.787	GT:AD:DP:GQ:PL	1/1:0,65:65:99:2968,202,0
3L	9034401	.	A	T	2996.77	.	AC=2;AF=1.00;AN=2;DP=70;ExcessHet=3.0103;FS=0.000;MLEAC=2;MLEAF=1.00;MQ=43.13;QD=35.29;SOR=0.750	GT:AD:DP:GQ:PL	1/1:0,70:70:99:3025,211,0
3L	9034434	.	T	C	2687.77	.	AC=2;AF=1.00;AN=2;DP=61;ExcessHet=3.0103;FS=0.000;MLEAC=2;MLEAF=1.00;MQ=43.20;QD=28.39;SOR=0.725	GT:AD:DP:GQ:PL	1/1:0,61:61:99:2716,184,0
3L	9034440	.	T	C	2626.77	.	AC=2;AF=1.00;AN=2;DP=59;ExcessHet=3.0103;FS=0.000;MLEAC=2;MLEAF=1.00;MQ=43.17;QD=30.84;SOR=0.726	GT:AD:DP:GQ:PL	1/1:0,59:59:99:2655,178,0
3L	9034452	.	C	A	2400.77	.	AC=2;AF=1.00;AN=2;DP=55;ExcessHet=3.0103;FS=0.000;MLEAC=2;MLEAF=1.00;MQ=43.26;QD=29.87;SOR=0.931	GT:AD:DP:GQ:PL	1/1:0,54:54:99:2429,166,0
3L	9035055	.	T	TGTCTAA	2526.73	.	AC=2;AF=1.00;AN=2;DP=59;ExcessHet=3.0103;FS=0.000;MLEAC=2;MLEAF=1.00;MQ=43.69;QD=33.56;SOR=0.841	GT:AD:DP:GQ:PL	1/1:0,56:56:99:2564,171,0
3L	9035662	.	A	C	984.77	.	AC=2;AF=1.00;AN=2;DP=40;ExcessHet=3.0103;FS=0.000;MLEAC=2;MLEAF=1.00;MQ=43.51;QD=25.91;SOR=0.914	GT:AD:DP:GQ:PL	1/1:0,38:38:99:1013,113,0
3L	9036558	.	C	G	2075.77	.	AC=2;AF=1.00;AN=2;DP=49;ExcessHet=3.0103;FS=0.000;MLEAC=2;MLEAF=1.00;MQ=40.15;QD=25.67;SOR=0.733	GT:AD:DP:GQ:PL	1/1:0,49:49:99:2104,147,0
3L	9036567	.	A	C	2127.77	.	AC=2;AF=1.00;AN=2;DP=50;ExcessHet=3.0103;FS=0.000;MLEAC=2;MLEAF=1.00;MQ=40.56;QD=29.19;SOR=0.773	GT:AD:DP:GQ:PL	1/1:0,50:50:99:2156,153,0
3L	9036627	.	A	G	2272.77	.	AC=2;AF=1.00;AN=2;DP=52;ExcessHet=3.0103;FS=0.000;MLEAC=2;MLEAF=1.00;MQ=40.88;QD=29.58;SOR=1.136	GT:AD:DP:GQ:PL	1/1:0,52:52:99:2301,157,0
3L	9036635	.	G	A	2332.77	.	AC=2;AF=1.00;AN=2;DP=54;ExcessHet=3.0103;FS=0.000;MLEAC=2;MLEAF=1.00;MQ=40.86;QD=31.67;SOR=1.118	GT:AD:DP:GQ:PL	1/1:0,54:54:99:2361,163,0
3L	9036646	.	A	C	2520.77	.	AC=2;AF=1.00;AN=2;DP=57;ExcessHet=3.0103;FS=0.000;MLEAC=2;MLEAF=1.00;MQ=40.94;QD=25.56;SOR=1.047	GT:AD:DP:GQ:PL	1/1:0,57:57:99:2549,175,0
3L	9036649	.	C	T	2520.77	.	AC=2;AF=1.00;AN=2;DP=58;ExcessHet=3.0103;FS=0.000;MLEAC=2;MLEAF=1.00;MQ=40.99;QD=23.68;SOR=1.085	GT:AD:DP:GQ:PL	1/1:0,58:58:99:2549,175,0
3L	9036696	.	A	T	2655.77	.	AC=2;AF=1.00;AN=2;DP=61;ExcessHet=3.0103;FS=0.000;MLEAC=2;MLEAF=1.00;MQ=41.06;QD=29.45;SOR=1.292	GT:AD:DP:GQ:PL	1/1:0,61:61:99:2684,187,0
3L	9036720	.	A	T	3042.77	.	AC=2;AF=1.00;AN=2;DP=67;ExcessHet=3.0103;FS=0.000;MLEAC=2;MLEAF=1.00;MQ=41.03;QD=25.99;SOR=1.146	GT:AD:DP:GQ:PL	1/1:0,67:67:99:3071,208,0
3L	9036741	.	A	G	2931.77	.	AC=2;AF=1.00;AN=2;DP=68;ExcessHet=3.0103;FS=0.000;MLEAC=2;MLEAF=1.00;MQ=40.96;QD=27.18;SOR=1.179	GT:AD:DP:GQ:PL	1/1:0,68:68:99:2960,208,0
3L	9036785	.	A	T	3138.77	.	AC=2;AF=1.00;AN=2;DP=71;ExcessHet=3.0103;FS=0.000;MLEAC=2;MLEAF=1.00;MQ=40.49;QD=31.89;SOR=0.779	GT:AD:DP:GQ:PL	1/1:0,71:71:99:3167,214,0
3L	9036787	.	C	T	3229.77	.	AC=2;AF=1.00;AN=2;DP=69;ExcessHet=3.0103;FS=0.000;MLEAC=2;MLEAF=1.00;MQ=40.46;QD=30.66;SOR=0.722	GT:AD:DP:GQ:PL	1/1:0,69:69:99:3258,220,0
3L	9036789	.	A	T	3166.77	.	AC=2;AF=1.00;AN=2;DP=71;ExcessHet=3.0103;FS=0.000;MLEAC=2;MLEAF=1.00;MQ=40.41;QD=31.90;SOR=0.721	GT:AD:DP:GQ:PL	1/1:0,71:71:99:3195,214,0
3L	9036794	.	T	G	3112.77	.	AC=2;AF=1.00;AN=2;DP=69;ExcessHet=3.0103;FS=0.000;MLEAC=2;MLEAF=1.00;MQ=40.30;QD=27.75;SOR=0.722	GT:AD:DP:GQ:PL	1/1:0,69:69:99:3141,205,0
3L	9036799	.	A	T	3247.77	.	AC=2;AF=1.00;AN=2;BaseQRankSum=-0.480;ClippingRankSum=0.000;DP=74;ExcessHet=3.0103;FS=0.000;MLEAC=2;MLEAF=1.00;MQ=40.16;MQRankSum=-2.148;QD=35.41;ReadPosRankSum=2.728;SOR=0.421	GT:AD:DP:GQ:PL	1/1:3,71:74:99:3276,214,0
3L	9036809	.	C	T	3121.77	.	AC=2;AF=1.00;AN=2;DP=68;ExcessHet=3.0103;FS=0.000;MLEAC=2;MLEAF=1.00;MQ=39.64;QD=32.78;SOR=0.814	GT:AD:DP:GQ:PL	1/1:0,68:68:99:3150,211,0
3L	9036811	.	G	A	3166.77	.	AC=2;AF=1.00;AN=2;DP=67;ExcessHet=3.0103;FS=0.000;MLEAC=2;MLEAF=1.00;MQ=39.52;QD=31.86;SOR=0.849	GT:AD:DP:GQ:PL	1/1:0,67:67:99:3195,214,0
3L	9036813	.	G	T	3166.77	.	AC=2;AF=1.00;AN=2;DP=68;ExcessHet=3.0103;FS=0.000;MLEAC=2;MLEAF=1.00;MQ=39.38;QD=31.23;SOR=0.880	GT:AD:DP:GQ:PL	1/1:0,68:68:99:3195,214,0
3L	9036822	.	T	A	3166.77	.	AC=2;AF=1.00;AN=2;DP=70;ExcessHet=3.0103;FS=0.000;MLEAC=2;MLEAF=1.00;MQ=39.68;QD=27.64;SOR=1.011	GT:AD:DP:GQ:PL	1/1:0,70:70:99:3195,214,0
3L	9036826	.	T	TCA	3202.73	.	AC=2;AF=1.00;AN=2;DP=69;ExcessHet=3.0103;FS=0.000;MLEAC=2;MLEAF=1.00;MQ=39.60;QD=28.31;SOR=0.781	GT:AD:DP:GQ:PL	1/1:0,69:69:99:3240,217,0
3L	9036831	.	C	T	3121.77	.	AC=2;AF=1.00;AN=2;DP=69;ExcessHet=3.0103;FS=0.000;MLEAC=2;MLEAF=1.00;MQ=39.63;QD=27.18;SOR=0.781	GT:AD:DP:GQ:PL	1/1:0,69:69:99:3150,211,0
3L	9036833	.	G	A	3211.77	.	AC=2;AF=1.00;AN=2;DP=68;ExcessHet=3.0103;FS=0.000;MLEAC=2;MLEAF=1.00;MQ=39.61;QD=27.83;SOR=0.814	GT:AD:DP:GQ:PL	1/1:0,68:68:99:3240,217,0
3L	9036836	.	T	G	3274.77	.	AC=2;AF=1.00;AN=2;DP=71;ExcessHet=3.0103;FS=0.000;MLEAC=2;MLEAF=1.00;MQ=39.85;QD=32.37;SOR=0.840	GT:AD:DP:GQ:PL	1/1:0,71:71:99:3303,223,0
3L	9036858	.	G	A	2936.77	.	AC=2;AF=1.00;AN=2;DP=70;ExcessHet=3.0103;FS=0.000;MLEAC=2;MLEAF=1.00;MQ=40.22;QD=24.36;SOR=0.874	GT:AD:DP:GQ:PL	1/1:0,70:70:99:2965,211,0
3L	9036884	.	TA	T	3189.73	.	AC=2;AF=1.00;AN=2;DP=71;ExcessHet=3.0103;FS=0.000;MLEAC=2;MLEAF=1.00;MQ=40.61;QD=31.23;SOR=0.971	GT:AD:DP:GQ:PL	1/1:0,71:71:99:3227,217,0
3L	9036888	.	C	A	3198.77	.	AC=2;AF=1.00;AN=2;DP=72;ExcessHet=3.0103;FS=0.000;MLEAC=2;MLEAF=1.00;MQ=40.66;QD=31.02;SOR=0.934	GT:AD:DP:GQ:PL	1/1:0,72:72:99:3227,217,0
3L	9036909	.	A	G	3436.77	.	AC=2;AF=1.00;AN=2;DP=75;ExcessHet=3.0103;FS=0.000;MLEAC=2;MLEAF=1.00;MQ=40.84;QD=35.36;SOR=0.955	GT:AD:DP:GQ:PL	1/1:0,75:75:99:3465,232,0
3L	9036910	.	T	A	3436.77	.	AC=2;AF=1.00;AN=2;DP=75;ExcessHet=3.0103;FS=0.000;MLEAC=2;MLEAF=1.00;MQ=40.87;QD=28.47;SOR=0.955	GT:AD:DP:GQ:PL	1/1:0,75:75:99:3465,232,0
3L	9036913	.	G	T	3391.77	.	AC=2;AF=1.00;AN=2;DP=73;ExcessHet=3.0103;FS=0.000;MLEAC=2;MLEAF=1.00;MQ=41.06;QD=28.67;SOR=0.963	GT:AD:DP:GQ:PL	1/1:0,73:73:99:3420,229,0
3L	9036917	.	T	C	3256.77	.	AC=2;AF=1.00;AN=2;DP=70;ExcessHet=3.0103;FS=0.000;MLEAC=2;MLEAF=1.00;MQ=41.20;QD=33.49;SOR=1.011	GT:AD:DP:GQ:PL	1/1:0,70:70:99:3285,220,0
3L	9036920	.	A	AG	3148.73	.	AC=2;AF=1.00;AN=2;DP=68;ExcessHet=3.0103;FS=0.000;MLEAC=2;MLEAF=1.00;MQ=41.21;QD=30.59;SOR=1.022	GT:AD:DP:GQ:PL	1/1:0,68:68:99:3186,214,0
3L	9037022	.	T	A	1450.77	.	AC=2;AF=1.00;AN=2;DP=56;ExcessHet=3.0103;FS=0.000;MLEAC=2;MLEAF=1.00;MQ=42.27;QD=26.38;SOR=1.262	GT:AD:DP:GQ:PL	1/1:0,55:55:99:1479,164,0
3L	9037038	.	C	A	1405.77	.	AC=2;AF=1.00;AN=2;DP=54;ExcessHet=3.0103;FS=0.000;MLEAC=2;MLEAF=1.00;MQ=42.48;QD=26.52;SOR=1.179	GT:AD:DP:GQ:PL	1/1:0,53:53:99:1434,159,0
3L	9037158	.	A	G	2207.77	.	AC=2;AF=1.00;AN=2;DP=51;ExcessHet=3.0103;FS=0.000;MLEAC=2;MLEAF=1.00;MQ=43.44;QD=30.08;SOR=0.900	GT:AD:DP:GQ:PL	1/1:0,51:51:99:2236,153,0
3L	9037159	.	T	A	2207.77	.	AC=2;AF=1.00;AN=2;DP=51;ExcessHet=3.0103;FS=0.000;MLEAC=2;MLEAF=1.00;MQ=43.44;QD=28.33;SOR=0.900	GT:AD:DP:GQ:PL	1/1:0,51:51:99:2236,153,0
3L	9037361	.	CA	C	1165.73	.	AC=2;AF=1.00;AN=2;DP=56;ExcessHet=3.0103;FS=0.000;MLEAC=2;MLEAF=1.00;MQ=43.38;QD=21.59;SOR=0.767	GT:AD:DP:GQ:PL	1/1:0,54:54:99:1203,160,0
3L	9037477	.	GTGTACATATGTATGTA	G	1510.73	.	AC=2;AF=1.00;AN=2;DP=38;ExcessHet=3.0103;FS=0.000;MLEAC=2;MLEAF=1.00;MQ=42.64;QD=30.79;SOR=0.746	GT:AD:DP:GQ:PL	1/1:0,37:37:99:1548,112,0
3L	9040607	.	GGCATA	G	2257.73	.	AC=2;AF=1.00;AN=2;DP=52;ExcessHet=3.0103;FS=0.000;MLEAC=2;MLEAF=1.00;MQ=43.87;QD=26.67;SOR=0.813	GT:AD:DP:GQ:PL	1/1:0,51:51:99:2295,154,0
3L	9041008	.	G	A	1123.77	.	AC=2;AF=1.00;AN=2;DP=44;ExcessHet=3.0103;FS=0.000;MLEAC=2;MLEAF=1.00;MQ=43.83;QD=25.54;SOR=0.990	GT:AD:DP:GQ:PL	1/1:0,44:44:99:1152,131,0
3L	9041069	.	T	C	1232.77	.	AC=2;AF=1.00;AN=2;DP=45;ExcessHet=3.0103;FS=0.000;MLEAC=2;MLEAF=1.00;MQ=43.92;QD=27.39;SOR=0.929	GT:AD:DP:GQ:PL	1/1:0,45:45:99:1261,135,0
3L	9042800	.	T	C	1677.77	.	AC=2;AF=1.00;AN=2;DP=67;ExcessHet=3.0103;FS=0.000;MLEAC=2;MLEAF=1.00;MQ=44.00;QD=25.42;SOR=0.818	GT:AD:DP:GQ:PL	1/1:0,66:66:99:1706,196,0
3L	9043883	.	T	C	957.77	.	AC=2;AF=1.00;AN=2;DP=37;ExcessHet=3.0103;FS=0.000;MLEAC=2;MLEAF=1.00;MQ=43.82;QD=25.89;SOR=1.270	GT:AD:DP:GQ:PL	1/1:0,37:37:99:986,110,0
3L	9044132	.	G	GT	1556.73	.	AC=2;AF=1.00;AN=2;DP=73;ExcessHet=3.0103;FS=0.000;MLEAC=2;MLEAF=1.00;MQ=43.97;QD=22.24;SOR=1.418	GT:AD:DP:GQ:PL	1/1:0,70:70:99:1594,214,0
3L	9044452	.	G	C	1610.77	.	AC=2;AF=1.00;AN=2;DP=59;ExcessHet=3.0103;FS=0.000;MLEAC=2;MLEAF=1.00;MQ=43.97;QD=27.30;SOR=0.950	GT:AD:DP:GQ:PL	1/1:0,59:59:99:1639,177,0
3L	9044470	.	T	C	1643.77	.	AC=2;AF=1.00;AN=2;DP=61;ExcessHet=3.0103;FS=0.000;MLEAC=2;MLEAF=1.00;MQ=43.97;QD=26.95;SOR=1.107	GT:AD:DP:GQ:PL	1/1:0,61:61:99:1672,183,0
3L	9044548	.	T	C	1671.77	.	AC=2;AF=1.00;AN=2;DP=61;ExcessHet=3.0103;FS=0.000;MLEAC=2;MLEAF=1.00;MQ=43.97;QD=27.41;SOR=1.197	GT:AD:DP:GQ:PL	1/1:0,61:61:99:1700,183,0
3L	9044563	.	T	C	1509.77	.	AC=2;AF=1.00;AN=2;DP=57;ExcessHet=3.0103;FS=0.000;MLEAC=2;MLEAF=1.00;MQ=43.97;QD=26.49;SOR=1.238	GT:AD:DP:GQ:PL	1/1:0,57:57:99:1538,170,0
3L	9045433	.	A	T	2403.77	.	AC=2;AF=1.00;AN=2;DP=54;ExcessHet=3.0103;FS=0.000;MLEAC=2;MLEAF=1.00;MQ=43.71;QD=26.22;SOR=0.931	GT:AD:DP:GQ:PL	1/1:0,54:54:99:2432,166,0
3L	9045436	.	C	G	2403.77	.	AC=2;AF=1.00;AN=2;DP=54;ExcessHet=3.0103;FS=0.000;MLEAC=2;MLEAF=1.00;MQ=43.71;QD=26.01;SOR=0.931	GT:AD:DP:GQ:PL	1/1:0,54:54:99:2432,166,0
3L	9045455	.	T	C	2417.77	.	AC=2;AF=1.00;AN=2;DP=54;ExcessHet=3.0103;FS=0.000;MLEAC=2;MLEAF=1.00;MQ=43.64;QD=30.79;SOR=0.767	GT:AD:DP:GQ:PL	1/1:0,54:54:99:2446,166,0
3L	9045457	.	A	C	2417.77	.	AC=2;AF=1.00;AN=2;DP=55;ExcessHet=3.0103;FS=0.000;MLEAC=2;MLEAF=1.00;MQ=43.64;QD=33.65;SOR=0.804	GT:AD:DP:GQ:PL	1/1:0,55:55:99:2446,166,0
3L	9045489	.	A	T	2510.77	.	AC=2;AF=1.00;AN=2;DP=57;ExcessHet=3.0103;FS=0.000;MLEAC=2;MLEAF=1.00;MQ=43.55;QD=32.74;SOR=0.877	GT:AD:DP:GQ:PL	1/1:0,57:57:99:2539,172,0
3L	9045492	.	T	C	2510.77	.	AC=2;AF=1.00;AN=2;DP=56;ExcessHet=3.0103;FS=0.000;MLEAC=2;MLEAF=1.00;MQ=43.54;QD=36.63;SOR=0.922	GT:AD:DP:GQ:PL	1/1:0,56:56:99:2539,172,0
3L	9045495	.	A	T	2480.77	.	AC=2;AF=1.00;AN=2;DP=55;ExcessHet=3.0103;FS=0.000;MLEAC=2;MLEAF=1.00;MQ=43.54;QD=26.08;SOR=0.970	GT:AD:DP:GQ:PL	1/1:0,55:55:99:2509,169,0
3L	9045514	.	A	T	1492.77	.	AC=2;AF=1.00;AN=2;DP=56;ExcessHet=3.0103;FS=0.000;MLEAC=2;MLEAF=1.00;MQ=43.32;QD=26.66;SOR=1.009	GT:AD:DP:GQ:PL	1/1:0,56:56:99:1521,168,0
3L	9045527	.	T	G	1440.77	.	AC=2;AF=1.00;AN=2;DP=55;ExcessHet=3.0103;FS=0.000;MLEAC=2;MLEAF=1.00;MQ=43.34;QD=26.20;SOR=0.884	GT:AD:DP:GQ:PL	1/1:0,55:55:99:1469,165,0
3L	9045560	.	T	A	2426.77	.	AC=2;AF=1.00;AN=2;DP=56;ExcessHet=3.0103;FS=0.000;MLEAC=2;MLEAF=1.00;MQ=43.68;QD=25.86;SOR=0.765	GT:AD:DP:GQ:PL	1/1:0,56:56:99:2455,169,0
3L	9045569	.	T	C	2499.77	.	AC=2;AF=1.00;AN=2;DP=56;ExcessHet=3.0103;FS=0.000;MLEAC=2;MLEAF=1.00;MQ=43.72;QD=29.85;SOR=0.841	GT:AD:DP:GQ:PL	1/1:0,56:56:99:2528,172,0
3L	9045573	.	C	T	2475.77	.	AC=2;AF=1.00;AN=2;DP=56;ExcessHet=3.0103;FS=0.000;MLEAC=2;MLEAF=1.00;MQ=43.72;QD=29.45;SOR=0.841	GT:AD:DP:GQ:PL	1/1:0,56:56:99:2504,169,0
3L	9046256	.	C	T	1900.77	.	AC=2;AF=1.00;AN=2;DP=67;ExcessHet=3.0103;FS=0.000;MLEAC=2;MLEAF=1.00;MQ=43.96;QD=28.37;SOR=0.784	GT:AD:DP:GQ:PL	1/1:0,67:67:99:1929,200,0
3L	9046839	.	A	T	3044.77	.	AC=2;AF=1.00;AN=2;DP=69;ExcessHet=3.0103;FS=0.000;MLEAC=2;MLEAF=1.00;MQ=43.28;QD=28.46;SOR=0.722	GT:AD:DP:GQ:PL	1/1:0,69:69:99:3073,211,0
3L	9046846	.	G	C	3031.77	.	AC=2;AF=1.00;AN=2;DP=66;ExcessHet=3.0103;FS=0.000;MLEAC=2;MLEAF=1.00;MQ=43.25;QD=28.98;SOR=0.754	GT:AD:DP:GQ:PL	1/1:0,66:66:99:3060,205,0
3L	9046864	.	A	C	3031.77	.	AC=2;AF=1.00;AN=2;DP=67;ExcessHet=3.0103;FS=0.000;MLEAC=2;MLEAF=1.00;MQ=42.92;QD=28.65;SOR=0.849	GT:AD:DP:GQ:PL	1/1:0,67:67:99:3060,205,0
3L	9046885	.	T	A	2921.77	.	AC=2;AF=1.00;AN=2;DP=65;ExcessHet=3.0103;FS=0.000;MLEAC=2;MLEAF=1.00;MQ=42.86;QD=28.84;SOR=0.854	GT:AD:DP:GQ:PL	1/1:0,65:65:99:2950,199,0
3L	9046903	.	A	C	2898.77	.	AC=2;AF=1.00;AN=2;DP=70;ExcessHet=3.0103;FS=0.000;MLEAC=2;MLEAF=1.00;MQ=42.79;QD=27.31;SOR=1.011	GT:AD:DP:GQ:PL	1/1:0,70:70:99:2927,211,0
3L	9046933	.	G	T	2848.77	.	AC=2;AF=1.00;AN=2;DP=64;ExcessHet=3.0103;FS=0.000;MLEAC=2;MLEAF=1.00;MQ=42.77;QD=33.46;SOR=1.044	GT:AD:DP:GQ:PL	1/1:0,64:64:99:2877,196,0
3L	9046940	.	G	A	2839.77	.	AC=2;AF=1.00;AN=2;DP=64;ExcessHet=3.0103;FS=0.000;MLEAC=2;MLEAF=1.00;MQ=42.65;QD=34.89;SOR=1.044	GT:AD:DP:GQ:PL	1/1:0,64:64:99:2868,193,0
3L	9046942	.	G	A	2839.77	.	AC=2;AF=1.00;AN=2;DP=64;ExcessHet=3.0103;FS=0.000;MLEAC=2;MLEAF=1.00;MQ=42.65;QD=30.09;SOR=1.044	GT:AD:DP:GQ:PL	1/1:0,64:64:99:2868,193,0
3L	9046972	.	T	G	2874.77	.	AC=2;AF=1.00;AN=2;DP=65;ExcessHet=3.0103;FS=0.000;MLEAC=2;MLEAF=1.00;MQ=42.50;QD=34.22;SOR=0.925	GT:AD:DP:GQ:PL	1/1:0,65:65:99:2903,199,0
3L	9046995	.	C	T	3211.77	.	AC=2;AF=1.00;AN=2;DP=72;ExcessHet=3.0103;FS=0.000;MLEAC=2;MLEAF=1.00;MQ=42.36;QD=28.12;SOR=0.749	GT:AD:DP:GQ:PL	1/1:0,72:72:99:3240,217,0
3L	9047017	.	A	C	3121.77	.	AC=2;AF=1.00;AN=2;DP=70;ExcessHet=3.0103;FS=0.000;MLEAC=2;MLEAF=1.00;MQ=42.15;QD=29.82;SOR=0.811	GT:AD:DP:GQ:PL	1/1:0,70:70:99:3150,211,0
3L	9047029	.	C	T	3211.77	.	AC=2;AF=1.00;AN=2;DP=67;ExcessHet=3.0103;FS=0.000;MLEAC=2;MLEAF=1.00;MQ=42.00;QD=32.82;SOR=0.917	GT:AD:DP:GQ:PL	1/1:0,67:67:99:3240,217,0
3L	9047034	.	T	A	3076.77	.	AC=2;AF=1.00;AN=2;DP=68;ExcessHet=3.0103;FS=0.000;MLEAC=2;MLEAF=1.00;MQ=41.91;QD=32.06;SOR=1.098	GT:AD:DP:GQ:PL	1/1:0,68:68:99:3105,208,0
3L	9047036	.	T	G	3031.77	.	AC=2;AF=1.00;AN=2;DP=68;ExcessHet=3.0103;FS=0.000;MLEAC=2;MLEAF=1.00;MQ=41.91;QD=28.71;SOR=1.098	GT:AD:DP:GQ:PL	1/1:0,68:68:99:3060,205,0
3L	9047043	.	T	C	2967.77	.	AC=2;AF=1.00;AN=2;DP=63;ExcessHet=3.0103;FS=0.000;MLEAC=2;MLEAF=1.00;MQ=41.74;QD=29.77;SOR=1.270	GT:AD:DP:GQ:PL	1/1:0,63:63:99:2996,202,0
3L	9047044	.	A	C	2922.77	.	AC=2;AF=1.00;AN=2;DP=63;ExcessHet=3.0103;FS=0.000;MLEAC=2;MLEAF=1.00;MQ=41.74;QD=28.76;SOR=1.270	GT:AD:DP:GQ:PL	1/1:0,63:63:99:2951,199,0
3L	9047045	.	A	G	2922.77	.	AC=2;AF=1.00;AN=2;DP=66;ExcessHet=3.0103;FS=0.000;MLEAC=2;MLEAF=1.00;MQ=41.72;QD=30.29;SOR=1.284	GT:AD:DP:GQ:PL	1/1:0,66:66:99:2951,199,0
3L	9047132	.	TATTGTATTTTTAAAAACCATTAAGTGAATATCA	T	2123.73	.	AC=2;AF=1.00;AN=2;DP=48;ExcessHet=3.0103;FS=0.000;MLEAC=2;MLEAF=1.00;MQ=41.07;QD=31.22;SOR=0.919	GT:AD:DP:GQ:PL	1/1:0,47:47:99:2161,145,0
3L	9047176	.	CT	C	2122.73	.	AC=2;AF=1.00;AN=2;DP=45;ExcessHet=3.0103;FS=0.000;MLEAC=2;MLEAF=1.00;MQ=40.79;QD=33.20;SOR=0.929	GT:AD:DP:GQ:PL	1/1:0,45:45:99:2160,144,0
3L	9047194	.	G	A	2221.77	.	AC=2;AF=1.00;AN=2;DP=47;ExcessHet=3.0103;FS=0.000;MLEAC=2;MLEAF=1.00;MQ=40.98;QD=28.85;SOR=0.823	GT:AD:DP:GQ:PL	1/1:0,47:47:99:2250,151,0
3L	9047209	.	A	C	2491.77	.	AC=2;AF=1.00;AN=2;DP=56;ExcessHet=3.0103;FS=0.000;MLEAC=2;MLEAF=1.00;MQ=41.32;QD=25.02;SOR=0.922	GT:AD:DP:GQ:PL	1/1:0,56:56:99:2520,169,0
3L	9047217	.	G	A	2581.77	.	AC=2;AF=1.00;AN=2;DP=56;ExcessHet=3.0103;FS=0.000;MLEAC=2;MLEAF=1.00;MQ=41.53;QD=36.43;SOR=1.412	GT:AD:DP:GQ:PL	1/1:0,56:56:99:2610,175,0
3L	9047227	.	A	T	2491.77	.	AC=2;AF=1.00;AN=2;DP=56;ExcessHet=3.0103;FS=0.000;MLEAC=2;MLEAF=1.00;MQ=41.57;QD=32.56;SOR=1.528	GT:AD:DP:GQ:PL	1/1:0,56:56:99:2520,169,0
3L	9047233	.	G	A	2341.77	.	AC=2;AF=1.00;AN=2;DP=53;ExcessHet=3.0103;FS=0.000;MLEAC=2;MLEAF=1.00;MQ=41.60;QD=26.04;SOR=1.791	GT:AD:DP:GQ:PL	1/1:0,53:53:99:2370,160,0
3L	9047262	.	C	T	1361.77	.	AC=2;AF=1.00;AN=2;DP=52;ExcessHet=3.0103;FS=0.000;MLEAC=2;MLEAF=1.00;MQ=42.24;QD=26.19;SOR=1.893	GT:AD:DP:GQ:PL	1/1:0,52:52:99:1390,156,0
3L	9047332	.	T	A	2617.77	.	AC=2;AF=1.00;AN=2;DP=61;ExcessHet=3.0103;FS=0.000;MLEAC=2;MLEAF=1.00;MQ=42.97;QD=26.24;SOR=0.793	GT:AD:DP:GQ:PL	1/1:0,61:61:99:2646,184,0
3L	9047341	.	C	A	2654.77	.	AC=2;AF=1.00;AN=2;DP=59;ExcessHet=3.0103;FS=0.000;MLEAC=2;MLEAF=1.00;MQ=43.02;QD=32.43;SOR=0.726	GT:AD:DP:GQ:PL	1/1:0,59:59:99:2683,187,0
3L	9047370	.	T	C	2356.77	.	AC=2;AF=1.00;AN=2;DP=53;ExcessHet=3.0103;FS=0.000;MLEAC=2;MLEAF=1.00;MQ=43.30;QD=31.78;SOR=1.287	GT:AD:DP:GQ:PL	1/1:0,53:53:99:2385,160,0
3L	9047371	.	C	T	2366.77	.	AC=2;AF=1.00;AN=2;DP=53;ExcessHet=3.0103;FS=0.000;MLEAC=2;MLEAF=1.00;MQ=43.30;QD=26.37;SOR=1.287	GT:AD:DP:GQ:PL	1/1:0,53:53:99:2395,162,0
3L	9047382	.	T	C	2415.77	.	AC=2;AF=1.00;AN=2;DP=57;ExcessHet=3.0103;FS=0.000;MLEAC=2;MLEAF=1.00;MQ=43.45;QD=33.01;SOR=1.569	GT:AD:DP:GQ:PL	1/1:0,57:57:99:2444,171,0
3L	9047509	.	T	C	1778.77	.	AC=2;AF=1.00;AN=2;DP=67;ExcessHet=3.0103;FS=0.000;MLEAC=2;MLEAF=1.00;MQ=43.64;QD=26.55;SOR=0.723	GT:AD:DP:GQ:PL	1/1:0,67:67:99:1807,201,0
3L	9047526	.	C	G	1853.77	.	AC=2;AF=1.00;AN=2;DP=71;ExcessHet=3.0103;FS=0.000;MLEAC=2;MLEAF=1.00;MQ=43.66;QD=26.11;SOR=0.971	GT:AD:DP:GQ:PL	1/1:0,71:71:99:1882,212,0
3L	9047660	.	G	A	1339.77	.	AC=2;AF=1.00;AN=2;DP=50;ExcessHet=3.0103;FS=0.000;MLEAC=2;MLEAF=1.00;MQ=44.00;QD=27.34;SOR=0.909	GT:AD:DP:GQ:PL	1/1:0,49:49:99:1368,147,0
3L	9047696	.	A	G	1251.77	.	AC=2;AF=1.00;AN=2;DP=47;ExcessHet=3.0103;FS=0.000;MLEAC=2;MLEAF=1.00;MQ=44.00;QD=27.21;SOR=0.693	GT:AD:DP:GQ:PL	1/1:0,46:46:99:1280,138,0
3L	9047720	.	C	T	1138.77	.	AC=2;AF=1.00;AN=2;DP=43;ExcessHet=3.0103;FS=0.000;MLEAC=2;MLEAF=1.00;MQ=44.00;QD=27.11;SOR=0.788	GT:AD:DP:GQ:PL	1/1:0,42:42:99:1167,126,0
3L	9047780	.	G	A	1148.77	.	AC=2;AF=1.00;AN=2;DP=44;ExcessHet=3.0103;FS=0.000;MLEAC=2;MLEAF=1.00;MQ=43.89;QD=26.72;SOR=0.739	GT:AD:DP:GQ:PL	1/1:0,43:43:99:1177,129,0
3L	9048801	.	A	AT	834.73	.	AC=2;AF=1.00;AN=2;BaseQRankSum=-0.268;ClippingRankSum=0.000;DP=49;ExcessHet=3.0103;FS=0.000;MLEAC=2;MLEAF=1.00;MQ=44.00;MQRankSum=0.000;QD=18.97;ReadPosRankSum=0.973;SOR=0.432	GT:AD:DP:GQ:PL	1/1:1,43:44:99:872,109,0
3L	9049474	.	T	G	1356.77	.	AC=2;AF=1.00;AN=2;DP=50;ExcessHet=3.0103;FS=0.000;MLEAC=2;MLEAF=1.00;MQ=43.53;QD=27.14;SOR=0.693	GT:AD:DP:GQ:PL	1/1:0,50:50:99:1385,150,0
3L	9049573	.	T	G	1138.77	.	AC=2;AF=1.00;AN=2;DP=44;ExcessHet=3.0103;FS=0.000;MLEAC=2;MLEAF=1.00;MQ=43.26;QD=25.88;SOR=0.693	GT:AD:DP:GQ:PL	1/1:0,44:44:99:1167,131,0
3L	9049600	.	G	A	1254.77	.	AC=2;AF=1.00;AN=2;DP=46;ExcessHet=3.0103;FS=0.000;MLEAC=2;MLEAF=1.00;MQ=43.30;QD=27.28;SOR=0.693	GT:AD:DP:GQ:PL	1/1:0,46:46:99:1283,138,0
3L	9049639	.	A	G	1016.77	.	AC=2;AF=1.00;AN=2;DP=38;ExcessHet=3.0103;FS=0.000;MLEAC=2;MLEAF=1.00;MQ=43.15;QD=26.76;SOR=0.693	GT:AD:DP:GQ:PL	1/1:0,38:38:99:1045,114,0
3L	9049899	.	T	C	925.77	.	AC=2;AF=1.00;AN=2;BaseQRankSum=1.619;ClippingRankSum=0.000;DP=38;ExcessHet=3.0103;FS=0.000;MLEAC=2;MLEAF=1.00;MQ=42.99;MQRankSum=-0.360;QD=24.36;ReadPosRankSum=-0.448;SOR=0.306	GT:AD:DP:GQ:PL	1/1:1,37:38:90:954,90,0
3L	9050098	.	A	G	1222.77	.	AC=2;AF=1.00;AN=2;DP=48;ExcessHet=3.0103;FS=0.000;MLEAC=2;MLEAF=1.00;MQ=43.96;QD=26.02;SOR=1.022	GT:AD:DP:GQ:PL	1/1:0,47:47:99:1251,141,0
3L	9050152	.	G	C	1254.77	.	AC=2;AF=1.00;AN=2;DP=49;ExcessHet=3.0103;FS=0.000;MLEAC=2;MLEAF=1.00;MQ=43.92;QD=26.14;SOR=0.776	GT:AD:DP:GQ:PL	1/1:0,48:48:99:1283,143,0
3L	9050298	.	A	G	844.77	.	AC=2;AF=1.00;AN=2;DP=31;ExcessHet=3.0103;FS=0.000;MLEAC=2;MLEAF=1.00;MQ=44.00;QD=27.25;SOR=1.402	GT:AD:DP:GQ:PL	1/1:0,31:31:93:873,93,0
3L	9050452	.	A	G	1366.77	.	AC=2;AF=1.00;AN=2;DP=31;ExcessHet=3.0103;FS=0.000;MLEAC=2;MLEAF=1.00;MQ=44.00;QD=33.51;SOR=1.044	GT:AD:DP:GQ:PL	1/1:0,31:31:93:1395,93,0
3L	9050453	.	A	G	1366.77	.	AC=2;AF=1.00;AN=2;DP=31;ExcessHet=3.0103;FS=0.000;MLEAC=2;MLEAF=1.00;MQ=44.00;QD=27.01;SOR=1.044	GT:AD:DP:GQ:PL	1/1:0,31:31:93:1395,93,0
3L	9050459	.	T	TC	1336.73	.	AC=2;AF=1.00;AN=2;DP=31;ExcessHet=3.0103;FS=0.000;MLEAC=2;MLEAF=1.00;MQ=44.00;QD=28.64;SOR=1.214	GT:AD:DP:GQ:PL	1/1:0,31:31:93:1374,93,0
3L	9050471	.	A	G	841.77	.	AC=2;AF=1.00;AN=2;DP=32;ExcessHet=3.0103;FS=0.000;MLEAC=2;MLEAF=1.00;MQ=44.00;QD=26.31;SOR=1.112	GT:AD:DP:GQ:PL	1/1:0,32:32:96:870,96,0
3L	9050617	.	C	T	1713.77	.	AC=2;AF=1.00;AN=2;DP=38;ExcessHet=3.0103;FS=0.000;MLEAC=2;MLEAF=1.00;MQ=43.90;QD=25.28;SOR=0.914	GT:AD:DP:GQ:PL	1/1:0,38:38:99:1742,117,0
3L	9050621	.	G	A	1720.77	.	AC=2;AF=1.00;AN=2;DP=38;ExcessHet=3.0103;FS=0.000;MLEAC=2;MLEAF=1.00;MQ=43.90;QD=29.76;SOR=0.914	GT:AD:DP:GQ:PL	1/1:0,38:38:99:1749,117,0
3L	9050624	.	C	T	1720.77	.	AC=2;AF=1.00;AN=2;DP=39;ExcessHet=3.0103;FS=0.000;MLEAC=2;MLEAF=1.00;MQ=43.90;QD=28.58;SOR=0.850	GT:AD:DP:GQ:PL	1/1:0,39:39:99:1749,117,0
3L	9050641	.	C	T	1114.77	.	AC=2;AF=1.00;AN=2;DP=41;ExcessHet=3.0103;FS=0.000;MLEAC=2;MLEAF=1.00;MQ=43.90;QD=27.19;SOR=0.741	GT:AD:DP:GQ:PL	1/1:0,41:41:99:1143,123,0
3L	9050824	.	A	T	893.77	.	AC=2;AF=1.00;AN=2;DP=36;ExcessHet=3.0103;FS=0.000;MLEAC=2;MLEAF=1.00;MQ=44.00;QD=25.54;SOR=0.869	GT:AD:DP:GQ:PL	1/1:0,35:35:99:922,104,0
3L	9050956	.	C	G	869.77	.	AC=2;AF=1.00;AN=2;DP=38;ExcessHet=3.0103;FS=0.000;MLEAC=2;MLEAF=1.00;MQ=44.00;QD=22.89;SOR=0.914	GT:AD:DP:GQ:PL	1/1:0,38:38:99:898,111,0
3L	9051654	.	C	T	1529.77	.	AC=2;AF=1.00;AN=2;DP=55;ExcessHet=3.0103;FS=0.000;MLEAC=2;MLEAF=1.00;MQ=44.00;QD=27.81;SOR=0.804	GT:AD:DP:GQ:PL	1/1:0,55:55:99:1558,165,0
3L	9051899	.	A	C	1045.77	.	AC=2;AF=1.00;AN=2;DP=41;ExcessHet=3.0103;FS=0.000;MLEAC=2;MLEAF=1.00;MQ=44.00;QD=26.14;SOR=1.788	GT:AD:DP:GQ:PL	1/1:0,40:40:99:1074,120,0
3L	9052409	.	CA	C	1979.73	.	AC=2;AF=1.00;AN=2;DP=45;ExcessHet=3.0103;FS=0.000;MLEAC=2;MLEAF=1.00;MQ=43.35;QD=31.99;SOR=0.990	GT:AD:DP:GQ:PL	1/1:0,44:44:99:2017,136,0
3L	9052412	.	TCCCTTC	T	2024.73	.	AC=2;AF=1.00;AN=2;DP=46;ExcessHet=3.0103;FS=0.000;MLEAC=2;MLEAF=1.00;MQ=43.36;QD=29.02;SOR=1.038	GT:AD:DP:GQ:PL	1/1:0,45:45:99:2062,138,0
3L	9052422	.	C	T	2221.77	.	AC=2;AF=1.00;AN=2;DP=46;ExcessHet=3.0103;FS=0.000;MLEAC=2;MLEAF=1.00;MQ=43.36;QD=35.23;SOR=0.929	GT:AD:DP:GQ:PL	1/1:0,45:45:99:2250,151,0
3L	9052427	.	TCGC	T	2167.73	.	AC=2;AF=1.00;AN=2;DP=50;ExcessHet=3.0103;FS=0.000;MLEAC=2;MLEAF=1.00;MQ=43.41;QD=30.29;SOR=1.007	GT:AD:DP:GQ:PL	1/1:0,49:49:99:2205,147,0
3L	9052442	.	T	TC	1162.73	.	AC=2;AF=1.00;AN=2;DP=49;ExcessHet=3.0103;FS=0.000;MLEAC=2;MLEAF=1.00;MQ=43.40;QD=24.22;SOR=1.067	GT:AD:DP:GQ:PL	1/1:0,48:48:99:1200,144,0
3L	9052453	.	G	A	1330.77	.	AC=2;AF=1.00;AN=2;DP=51;ExcessHet=3.0103;FS=0.000;MLEAC=2;MLEAF=1.00;MQ=43.42;QD=26.62;SOR=1.157	GT:AD:DP:GQ:PL	1/1:0,50:50:99:1359,150,0
3L	9052585	.	T	C	1530.77	.	AC=2;AF=1.00;AN=2;DP=60;ExcessHet=3.0103;FS=0.000;MLEAC=2;MLEAF=1.00;MQ=43.90;QD=25.51;SOR=0.906	GT:AD:DP:GQ:PL	1/1:0,60:60:99:1559,178,0
3L	9052705	.	A	T	2569.77	.	AC=2;AF=1.00;AN=2;DP=62;ExcessHet=3.0103;FS=0.000;MLEAC=2;MLEAF=1.00;MQ=43.89;QD=27.46;SOR=0.976	GT:AD:DP:GQ:PL	1/1:0,62:62:99:2598,186,0
3L	9052725	.	G	A	2765.77	.	AC=2;AF=1.00;AN=2;DP=67;ExcessHet=3.0103;FS=0.000;MLEAC=2;MLEAF=1.00;MQ=43.90;QD=27.82;SOR=1.066	GT:AD:DP:GQ:PL	1/1:0,67:67:99:2794,207,0
3L	9052873	.	G	A	3013.77	.	AC=2;AF=1.00;AN=2;DP=68;ExcessHet=3.0103;FS=0.000;MLEAC=2;MLEAF=1.00;MQ=43.97;QD=33.54;SOR=0.693	GT:AD:DP:GQ:PL	1/1:0,68:68:99:3042,208,0
3L	9052875	.	T	A	3013.77	.	AC=2;AF=1.00;AN=2;DP=68;ExcessHet=3.0103;FS=0.000;MLEAC=2;MLEAF=1.00;MQ=43.97;QD=35.04;SOR=0.693	GT:AD:DP:GQ:PL	1/1:0,68:68:99:3042,208,0
3L	9052931	.	C	A	1668.77	.	AC=2;AF=1.00;AN=2;DP=63;ExcessHet=3.0103;FS=0.000;MLEAC=2;MLEAF=1.00;MQ=43.97;QD=26.92;SOR=0.758	GT:AD:DP:GQ:PL	1/1:0,62:62:99:1697,186,0
3L	9053068	.	G	A	1406.77	.	AC=2;AF=1.00;AN=2;DP=53;ExcessHet=3.0103;FS=0.000;MLEAC=2;MLEAF=1.00;MQ=44.00;QD=26.54;SOR=1.179	GT:AD:DP:GQ:PL	1/1:0,53:53:99:1435,158,0
3L	9053317	.	A	G	946.77	.	AC=2;AF=1.00;AN=2;DP=36;ExcessHet=3.0103;FS=0.000;MLEAC=2;MLEAF=1.00;MQ=44.00;QD=26.30;SOR=1.371	GT:AD:DP:GQ:PL	1/1:0,36:36:99:975,108,0
3L	9053629	.	A	G	1586.77	.	AC=2;AF=1.00;AN=2;DP=60;ExcessHet=3.0103;FS=0.000;MLEAC=2;MLEAF=1.00;MQ=43.97;QD=26.45;SOR=0.760	GT:AD:DP:GQ:PL	1/1:0,60:60:99:1615,179,0
3L	9053870	.	C	T	1829.77	.	AC=2;AF=1.00;AN=2;DP=67;ExcessHet=3.0103;FS=0.000;MLEAC=2;MLEAF=1.00;MQ=43.91;QD=27.31;SOR=0.917	GT:AD:DP:GQ:PL	1/1:0,67:67:99:1858,200,0
3L	9054324	.	A	C	1284.77	.	AC=2;AF=1.00;AN=2;DP=48;ExcessHet=3.0103;FS=0.000;MLEAC=2;MLEAF=1.00;MQ=43.90;QD=27.34;SOR=1.659	GT:AD:DP:GQ:PL	1/1:0,47:47:99:1313,141,0
3L	9054451	.	A	G	1260.77	.	AC=2;AF=1.00;AN=2;BaseQRankSum=0.919;ClippingRankSum=0.000;DP=50;ExcessHet=3.0103;FS=0.000;MLEAC=2;MLEAF=1.00;MQ=43.94;MQRankSum=0.000;QD=25.73;ReadPosRankSum=-0.515;SOR=0.296	GT:AD:DP:GQ:PL	1/1:1,48:49:99:1289,120,0
3L	9054506	.	C	T	1739.77	.	AC=2;AF=1.00;AN=2;DP=68;ExcessHet=3.0103;FS=0.000;MLEAC=2;MLEAF=1.00;MQ=43.97;QD=25.58;SOR=0.949	GT:AD:DP:GQ:PL	1/1:0,68:68:99:1768,203,0
3L	9054649	.	TAA	T	2031.73	.	AC=2;AF=1.00;AN=2;BaseQRankSum=1.287;ClippingRankSum=0.000;DP=63;ExcessHet=3.0103;FS=3.237;MLEAC=2;MLEAF=1.00;MQ=43.78;MQRankSum=-0.314;QD=34.44;ReadPosRankSum=-0.500;SOR=0.442	GT:AD:DP:GQ:PL	1/1:1,58:59:99:2069,139,0
3L	9054688	.	G	T	2669.77	.	AC=2;AF=1.00;AN=2;BaseQRankSum=-0.592;ClippingRankSum=0.000;DP=63;ExcessHet=3.0103;FS=0.000;MLEAC=2;MLEAF=1.00;MQ=43.63;MQRankSum=-0.362;QD=27.00;ReadPosRankSum=-1.018;SOR=0.278	GT:AD:DP:GQ:PL	1/1:1,62:63:99:2698,136,0
3L	9054691	.	C	T	2671.77	.	AC=2;AF=1.00;AN=2;BaseQRankSum=0.473;ClippingRankSum=0.000;DP=63;ExcessHet=3.0103;FS=0.000;MLEAC=2;MLEAF=1.00;MQ=43.60;MQRankSum=-0.390;QD=29.16;ReadPosRankSum=-0.963;SOR=0.278	GT:AD:DP:GQ:PL	1/1:1,62:63:99:2700,136,0
3L	9054698	.	CAGCAGA	C	2596.73	.	AC=2;AF=1.00;AN=2;BaseQRankSum=0.839;ClippingRankSum=0.000;DP=62;ExcessHet=3.0103;FS=0.000;MLEAC=2;MLEAF=1.00;MQ=43.63;MQRankSum=-0.366;QD=34.42;ReadPosRankSum=-0.727;SOR=0.264	GT:AD:DP:GQ:PL	1/1:1,61:62:99:2634,110,0
3L	9054801	.	GGA	G	2348.73	.	AC=2;AF=1.00;AN=2;BaseQRankSum=0.930;ClippingRankSum=0.000;DP=58;ExcessHet=3.0103;FS=3.485;MLEAC=2;MLEAF=1.00;MQ=43.55;MQRankSum=2.139;QD=34.93;ReadPosRankSum=-1.375;SOR=0.621	GT:AD:DP:GQ:PL	1/1:1,57:58:99:2386,135,0
3L	9054862	.	A	G	2196.77	.	AC=2;AF=1.00;AN=2;BaseQRankSum=-1.383;ClippingRankSum=0.000;DP=52;ExcessHet=3.0103;FS=3.736;MLEAC=2;MLEAF=1.00;MQ=43.64;MQRankSum=2.182;QD=33.64;ReadPosRankSum=1.535;SOR=0.804	GT:AD:DP:GQ:PL	1/1:1,51:52:99:2225,99,0
3L	9054863	.	A	T	2196.77	.	AC=2;AF=1.00;AN=2;BaseQRankSum=-1.273;ClippingRankSum=0.000;DP=52;ExcessHet=3.0103;FS=3.736;MLEAC=2;MLEAF=1.00;MQ=43.64;MQRankSum=2.182;QD=30.19;ReadPosRankSum=1.536;SOR=0.804	GT:AD:DP:GQ:PL	1/1:1,51:52:99:2225,99,0
3L	9055030	.	T	G	2613.77	.	AC=2;AF=1.00;AN=2;DP=58;ExcessHet=3.0103;FS=0.000;MLEAC=2;MLEAF=1.00;MQ=42.42;QD=24.13;SOR=0.762	GT:AD:DP:GQ:PL	1/1:0,58:58:99:2642,178,0
3L	9055036	.	TCTAC	T	2662.73	.	AC=2;AF=1.00;AN=2;DP=59;ExcessHet=3.0103;FS=0.000;MLEAC=2;MLEAF=1.00;MQ=42.44;QD=26.11;SOR=0.796	GT:AD:DP:GQ:PL	1/1:0,59:59:99:2700,181,0
3L	9055043	.	A	T	2671.77	.	AC=2;AF=1.00;AN=2;DP=60;ExcessHet=3.0103;FS=0.000;MLEAC=2;MLEAF=1.00;MQ=42.44;QD=34.23;SOR=0.831	GT:AD:DP:GQ:PL	1/1:0,60:60:99:2700,181,0
3L	9055045	.	T	TG	2752.73	.	AC=2;AF=1.00;AN=2;DP=59;ExcessHet=3.0103;FS=0.000;MLEAC=2;MLEAF=1.00;MQ=42.44;QD=28.83;SOR=0.871	GT:AD:DP:GQ:PL	1/1:0,59:59:99:2790,187,0
3L	9055046	.	TACATCC	T	2707.73	.	AC=2;AF=1.00;AN=2;DP=57;ExcessHet=3.0103;FS=0.000;MLEAC=2;MLEAF=1.00;MQ=42.46;QD=26.44;SOR=0.877	GT:AD:DP:GQ:PL	1/1:0,57:57:99:2745,184,0
3L	9055054	.	A	G	2536.77	.	AC=2;AF=1.00;AN=2;DP=57;ExcessHet=3.0103;FS=0.000;MLEAC=2;MLEAF=1.00;MQ=42.46;QD=27.02;SOR=0.877	GT:AD:DP:GQ:PL	1/1:0,57:57:99:2565,172,0
3L	9055076	.	A	C	2221.77	.	AC=2;AF=1.00;AN=2;DP=48;ExcessHet=3.0103;FS=0.000;MLEAC=2;MLEAF=1.00;MQ=42.40;QD=33.21;SOR=0.776	GT:AD:DP:GQ:PL	1/1:0,48:48:99:2250,151,0
3L	9055080	.	G	A	2221.77	.	AC=2;AF=1.00;AN=2;DP=50;ExcessHet=3.0103;FS=0.000;MLEAC=2;MLEAF=1.00;MQ=42.36;QD=28.23;SOR=0.693	GT:AD:DP:GQ:PL	1/1:0,50:50:99:2250,151,0
3L	9055084	.	G	A	2176.77	.	AC=2;AF=1.00;AN=2;DP=49;ExcessHet=3.0103;FS=0.000;MLEAC=2;MLEAF=1.00;MQ=42.37;QD=31.52;SOR=0.733	GT:AD:DP:GQ:PL	1/1:0,49:49:99:2205,147,0
3L	9055112	.	T	A	2179.77	.	AC=2;AF=1.00;AN=2;DP=50;ExcessHet=3.0103;FS=0.000;MLEAC=2;MLEAF=1.00;MQ=42.60;QD=30.92;SOR=0.952	GT:AD:DP:GQ:PL	1/1:0,50:50:99:2208,153,0
3L	9055126	.	G	A	2311.77	.	AC=2;AF=1.00;AN=2;DP=52;ExcessHet=3.0103;FS=0.000;MLEAC=2;MLEAF=1.00;MQ=42.60;QD=28.74;SOR=0.853	GT:AD:DP:GQ:PL	1/1:0,52:52:99:2340,157,0
3L	9055129	.	C	A	2311.77	.	AC=2;AF=1.00;AN=2;DP=52;ExcessHet=3.0103;FS=0.000;MLEAC=2;MLEAF=1.00;MQ=42.60;QD=26.98;SOR=0.853	GT:AD:DP:GQ:PL	1/1:0,52:52:99:2340,157,0
3L	9055171	.	A	T	1325.77	.	AC=2;AF=1.00;AN=2;DP=51;ExcessHet=3.0103;FS=0.000;MLEAC=2;MLEAF=1.00;MQ=42.80;QD=26.00;SOR=0.900	GT:AD:DP:GQ:PL	1/1:0,51:51:99:1354,153,0
3L	9055429	.	G	T	1487.77	.	AC=2;AF=1.00;AN=2;DP=55;ExcessHet=3.0103;FS=0.000;MLEAC=2;MLEAF=1.00;MQ=43.30;QD=27.55;SOR=0.846	GT:AD:DP:GQ:PL	1/1:0,54:54:99:1516,162,0
3L	9055598	.	G	A	1283.77	.	AC=2;AF=1.00;AN=2;DP=49;ExcessHet=3.0103;FS=0.000;MLEAC=2;MLEAF=1.00;MQ=43.30;QD=26.75;SOR=0.693	GT:AD:DP:GQ:PL	1/1:0,48:48:99:1312,144,0
3L	9055707	.	G	GAAATAA	1723.73	.	AC=2;AF=1.00;AN=2;DP=44;ExcessHet=3.0103;FS=0.000;MLEAC=1;MLEAF=0.500;MQ=43.48;QD=35.04;SOR=1.802	GT:AD:DP:GQ:PL	1/1:0,40:40:99:1724,134,0
3L	9055903	.	AATATAT	A,AAT	1560.73	.	AC=1,1;AF=0.500,0.500;AN=2;DP=50;ExcessHet=3.0103;FS=0.000;MLEAC=1,1;MLEAF=0.500,0.500;MQ=41.85;QD=34.52;SOR=1.179	GT:AD:DP:GQ:PL	1/2:0,10,30:40:99:1598,873,825,242,0,128
3L	9056051	3L_9056051_SNP	A	G	1306.77	.	AC=2;AF=1.00;AN=2;DB;DP=52;ExcessHet=3.0103;FS=0.000;MLEAC=2;MLEAF=1.00;MQ=43.01;QD=25.13;SOR=0.693	GT:AD:DP:GQ:PL	1/1:0,52:52:99:1335,154,0
3L	9056078	.	A	G	1421.77	.	AC=2;AF=1.00;AN=2;DP=53;ExcessHet=3.0103;FS=0.000;MLEAC=2;MLEAF=1.00;MQ=43.68;QD=26.83;SOR=0.730	GT:AD:DP:GQ:PL	1/1:0,53:53:99:1450,159,0
3L	9056138	.	T	C	1151.77	.	AC=2;AF=1.00;AN=2;DP=46;ExcessHet=3.0103;FS=0.000;MLEAC=2;MLEAF=1.00;MQ=43.59;QD=25.04;SOR=1.085	GT:AD:DP:GQ:PL	1/1:0,46:46:99:1180,136,0
3L	9056175	.	A	T	1476.77	.	AC=2;AF=1.00;AN=2;DP=55;ExcessHet=3.0103;FS=0.000;MLEAC=2;MLEAF=1.00;MQ=43.96;QD=26.85;SOR=1.159	GT:AD:DP:GQ:PL	1/1:0,55:55:99:1505,165,0
3L	9056318	3L_9056318_SNP	T	C	1189.77	.	AC=2;AF=1.00;AN=2;DB;DP=46;ExcessHet=3.0103;FS=0.000;MLEAC=2;MLEAF=1.00;MQ=43.44;QD=26.44;SOR=1.038	GT:AD:DP:GQ:PL	1/1:0,45:45:99:1218,135,0
3L	9056359	.	G	A	1253.77	.	AC=2;AF=1.00;AN=2;DP=47;ExcessHet=3.0103;FS=0.000;MLEAC=2;MLEAF=1.00;MQ=43.45;QD=27.26;SOR=0.693	GT:AD:DP:GQ:PL	1/1:0,46:46:99:1282,138,0
3L	9056384	.	A	C	1405.77	.	AC=2;AF=1.00;AN=2;DP=52;ExcessHet=3.0103;FS=0.000;MLEAC=2;MLEAF=1.00;MQ=43.50;QD=27.03;SOR=0.853	GT:AD:DP:GQ:PL	1/1:0,52:52:99:1434,156,0
3L	9056396	.	T	C	2152.77	.	AC=2;AF=1.00;AN=2;DP=48;ExcessHet=3.0103;FS=0.000;MLEAC=2;MLEAF=1.00;MQ=43.82;QD=28.35;SOR=0.866	GT:AD:DP:GQ:PL	1/1:0,48:48:99:2181,150,0
3L	9056403	3L_9056403_SNP	G	C	2120.77	.	AC=2;AF=1.00;AN=2;DB;DP=49;ExcessHet=3.0103;FS=0.000;MLEAC=2;MLEAF=1.00;MQ=43.82;QD=24.03;SOR=0.909	GT:AD:DP:GQ:PL	1/1:0,49:49:99:2149,147,0
3L	9056679	.	C	T	908.77	.	AC=2;AF=1.00;AN=2;DP=36;ExcessHet=3.0103;FS=0.000;MLEAC=2;MLEAF=1.00;MQ=43.95;QD=25.24;SOR=1.371	GT:AD:DP:GQ:PL	1/1:0,36:36:99:937,107,0
3L	9056725	.	T	G	764.77	.	AC=2;AF=1.00;AN=2;DP=33;ExcessHet=3.0103;FS=0.000;MLEAC=2;MLEAF=1.00;MQ=44.00;QD=23.90;SOR=1.284	GT:AD:DP:GQ:PL	1/1:0,32:32:94:793,94,0
3L	9056737	.	CA	C	331.73	.	AC=2;AF=1.00;AN=2;BaseQRankSum=1.398;ClippingRankSum=0.000;DP=36;ExcessHet=3.0103;FS=0.000;MLEAC=1;MLEAF=0.500;MQ=44.00;MQRankSum=0.000;QD=12.76;ReadPosRankSum=1.619;SOR=1.022	GT:AD:DP:GQ:PL	1/1:2,24:26:31:355,31,0
3L	9056776	.	T	A	1131.77	.	AC=2;AF=1.00;AN=2;DP=42;ExcessHet=3.0103;FS=0.000;MLEAC=2;MLEAF=1.00;MQ=44.00;QD=26.95;SOR=1.556	GT:AD:DP:GQ:PL	1/1:0,42:42:99:1160,126,0
3L	9056816	.	C	T	1311.77	.	AC=2;AF=1.00;AN=2;DP=50;ExcessHet=3.0103;FS=0.000;MLEAC=2;MLEAF=1.00;MQ=44.00;QD=26.24;SOR=1.270	GT:AD:DP:GQ:PL	1/1:0,50:50:99:1340,149,0
3L	9056904	.	A	G	1835.77	.	AC=2;AF=1.00;AN=2;DP=68;ExcessHet=3.0103;FS=0.000;MLEAC=2;MLEAF=1.00;MQ=44.00;QD=27.00;SOR=1.098	GT:AD:DP:GQ:PL	1/1:0,68:68:99:1864,204,0
3L	9056924	.	A	T	1815.77	.	AC=2;AF=1.00;AN=2;DP=70;ExcessHet=3.0103;FS=0.000;MLEAC=2;MLEAF=1.00;MQ=43.97;QD=25.94;SOR=0.750	GT:AD:DP:GQ:PL	1/1:0,70:70:99:1844,209,0
3L	9057632	.	G	A	1331.77	.	AC=2;AF=1.00;AN=2;DP=50;ExcessHet=3.0103;FS=0.000;MLEAC=2;MLEAF=1.00;MQ=44.00;QD=27.75;SOR=0.776	GT:AD:DP:GQ:PL	1/1:0,48:48:99:1360,144,0
3L	9057711	.	A	G	1270.77	.	AC=2;AF=1.00;AN=2;DP=49;ExcessHet=3.0103;FS=0.000;MLEAC=2;MLEAF=1.00;MQ=43.94;QD=25.93;SOR=1.007	GT:AD:DP:GQ:PL	1/1:0,49:49:99:1299,145,0
3L	9057723	.	A	T	2278.77	.	AC=2;AF=1.00;AN=2;DP=52;ExcessHet=3.0103;FS=0.000;MLEAC=2;MLEAF=1.00;MQ=43.94;QD=35.87;SOR=1.036	GT:AD:DP:GQ:PL	1/1:0,52:52:99:2307,157,0
3L	9057727	.	A	T	2278.77	.	AC=2;AF=1.00;AN=2;DP=51;ExcessHet=3.0103;FS=0.000;MLEAC=2;MLEAF=1.00;MQ=43.94;QD=34.33;SOR=0.994	GT:AD:DP:GQ:PL	1/1:0,51:51:99:2307,157,0
3L	9057821	.	A	C	1254.77	.	AC=2;AF=1.00;AN=2;DP=47;ExcessHet=3.0103;FS=0.000;MLEAC=2;MLEAF=1.00;MQ=43.94;QD=27.28;SOR=1.085	GT:AD:DP:GQ:PL	1/1:0,46:46:99:1283,138,0
3L	9057889	.	A	T	1481.77	.	AC=2;AF=1.00;AN=2;DP=53;ExcessHet=3.0103;FS=0.000;MLEAC=2;MLEAF=1.00;MQ=43.95;QD=27.96;SOR=0.892	GT:AD:DP:GQ:PL	1/1:0,53:53:99:1510,159,0
3L	9057935	.	G	A	1618.77	.	AC=2;AF=1.00;AN=2;DP=59;ExcessHet=3.0103;FS=0.000;MLEAC=2;MLEAF=1.00;MQ=43.73;QD=27.44;SOR=0.871	GT:AD:DP:GQ:PL	1/1:0,59:59:99:1647,177,0
3L	9058227	.	T	G	894.77	.	AC=2;AF=1.00;AN=2;DP=34;ExcessHet=3.0103;FS=0.000;MLEAC=2;MLEAF=1.00;MQ=43.94;QD=26.32;SOR=1.418	GT:AD:DP:GQ:PL	1/1:0,34:34:99:923,102,0
3L	9058315	.	C	T	1052.77	.	AC=2;AF=1.00;AN=2;DP=40;ExcessHet=3.0103;FS=0.000;MLEAC=2;MLEAF=1.00;MQ=43.88;QD=26.99;SOR=0.968	GT:AD:DP:GQ:PL	1/1:0,39:39:99:1081,117,0
3L	9058614	.	A	T	2025.77	.	AC=2;AF=1.00;AN=2;DP=75;ExcessHet=3.0103;FS=0.000;MLEAC=2;MLEAF=1.00;MQ=43.75;QD=27.01;SOR=0.955	GT:AD:DP:GQ:PL	1/1:0,75:75:99:2054,225,0
3L	9058655	.	T	G	1941.77	.	AC=2;AF=1.00;AN=2;DP=73;ExcessHet=3.0103;FS=0.000;MLEAC=2;MLEAF=1.00;MQ=43.74;QD=26.60;SOR=0.898	GT:AD:DP:GQ:PL	1/1:0,73:73:99:1970,219,0
3L	9058674	.	T	A	1757.77	.	AC=2;AF=1.00;AN=2;DP=69;ExcessHet=3.0103;FS=0.000;MLEAC=2;MLEAF=1.00;MQ=43.75;QD=25.85;SOR=0.949	GT:AD:DP:GQ:PL	1/1:0,68:68:99:1786,202,0
3L	9058728	.	T	C	2709.77	.	AC=2;AF=1.00;AN=2;DP=64;ExcessHet=3.0103;FS=0.000;MLEAC=2;MLEAF=1.00;MQ=43.76;QD=35.41;SOR=0.756	GT:AD:DP:GQ:PL	1/1:0,64:64:99:2738,193,0
3L	9058740	.	C	A	2750.77	.	AC=2;AF=1.00;AN=2;DP=61;ExcessHet=3.0103;FS=0.000;MLEAC=2;MLEAF=1.00;MQ=43.72;QD=32.70;SOR=0.941	GT:AD:DP:GQ:PL	1/1:0,61:61:99:2779,190,0
3L	9058752	.	T	A	2616.77	.	AC=2;AF=1.00;AN=2;DP=59;ExcessHet=3.0103;FS=0.000;MLEAC=2;MLEAF=1.00;MQ=43.68;QD=25.70;SOR=0.796	GT:AD:DP:GQ:PL	1/1:0,59:59:99:2645,184,0
3L	9058804	.	T	C	1634.77	.	AC=2;AF=1.00;AN=2;DP=62;ExcessHet=3.0103;FS=0.000;MLEAC=2;MLEAF=1.00;MQ=43.91;QD=26.80;SOR=0.865	GT:AD:DP:GQ:PL	1/1:0,61:61:99:1663,183,0
3L	9058852	.	ATT	A	3327.73	.	AC=2;AF=1.00;AN=2;DP=71;ExcessHet=3.0103;FS=0.000;MLEAC=2;MLEAF=1.00;MQ=43.92;QD=35.66;SOR=0.874	GT:AD:DP:GQ:PL	1/1:0,70:70:99:3365,226,0
3L	9058855	.	A	ATGC	3327.73	.	AC=2;AF=1.00;AN=2;DP=71;ExcessHet=3.0103;FS=0.000;MLEAC=2;MLEAF=1.00;MQ=43.92;QD=28.51;SOR=0.904	GT:AD:DP:GQ:PL	1/1:0,71:71:99:3365,226,0
3L	9059131	.	A	G	1958.77	.	AC=2;AF=1.00;AN=2;DP=74;ExcessHet=3.0103;FS=0.000;MLEAC=2;MLEAF=1.00;MQ=44.00;QD=26.47;SOR=1.061	GT:AD:DP:GQ:PL	1/1:0,74:74:99:1987,221,0
3L	9059245	.	G	A	2209.77	.	AC=2;AF=1.00;AN=2;DP=83;ExcessHet=3.0103;FS=0.000;MLEAC=2;MLEAF=1.00;MQ=43.89;QD=26.62;SOR=1.048	GT:AD:DP:GQ:PL	1/1:0,83:83:99:2238,249,0
3L	9059357	.	G	GT	882.73	.	AC=2;AF=1.00;AN=2;DP=49;ExcessHet=3.0103;FS=0.000;MLEAC=2;MLEAF=1.00;MQ=43.96;QD=20.06;SOR=1.387	GT:AD:DP:GQ:PL	1/1:0,44:44:99:920,135,0
3L	9059497	.	C	T	2136.77	.	AC=2;AF=1.00;AN=2;DP=79;ExcessHet=3.0103;FS=0.000;MLEAC=2;MLEAF=1.00;MQ=43.98;QD=27.05;SOR=1.136	GT:AD:DP:GQ:PL	1/1:0,79:79:99:2165,237,0
3L	9059552	.	G	T	1795.77	.	AC=2;AF=1.00;AN=2;DP=68;ExcessHet=3.0103;FS=0.000;MLEAC=2;MLEAF=1.00;MQ=43.94;QD=26.41;SOR=0.949	GT:AD:DP:GQ:PL	1/1:0,68:68:99:1824,204,0
3L	9059829	.	A	T	1534.77	.	AC=2;AF=1.00;AN=2;DP=57;ExcessHet=3.0103;FS=0.000;MLEAC=2;MLEAF=1.00;MQ=44.00;QD=26.93;SOR=1.047	GT:AD:DP:GQ:PL	1/1:0,57:57:99:1563,171,0
3L	9059926	.	T	A	1339.77	.	AC=2;AF=1.00;AN=2;DP=50;ExcessHet=3.0103;FS=0.000;MLEAC=2;MLEAF=1.00;MQ=44.00;QD=26.80;SOR=1.390	GT:AD:DP:GQ:PL	1/1:0,50:50:99:1368,150,0
3L	9060421	.	T	G	2052.77	.	AC=2;AF=1.00;AN=2;DP=48;ExcessHet=3.0103;FS=0.000;MLEAC=2;MLEAF=1.00;MQ=44.00;QD=29.98;SOR=1.132	GT:AD:DP:GQ:PL	1/1:0,47:47:99:2081,147,0
3L	9060428	.	G	C	2028.77	.	AC=2;AF=1.00;AN=2;DP=48;ExcessHet=3.0103;FS=0.000;MLEAC=2;MLEAF=1.00;MQ=44.00;QD=37.06;SOR=1.022	GT:AD:DP:GQ:PL	1/1:0,47:47:99:2057,144,0
3L	9060442	.	G	A	1182.77	.	AC=2;AF=1.00;AN=2;DP=44;ExcessHet=3.0103;FS=0.000;MLEAC=2;MLEAF=1.00;MQ=44.00;QD=27.51;SOR=1.055	GT:AD:DP:GQ:PL	1/1:0,43:43:99:1211,129,0
3L	9060531	.	A	G	1395.77	.	AC=2;AF=1.00;AN=2;DP=54;ExcessHet=3.0103;FS=0.000;MLEAC=2;MLEAF=1.00;MQ=43.96;QD=25.85;SOR=0.931	GT:AD:DP:GQ:PL	1/1:0,54:54:99:1424,160,0
3L	9060574	.	C	T	1377.77	.	AC=2;AF=1.00;AN=2;DP=53;ExcessHet=3.0103;FS=0.000;MLEAC=2;MLEAF=1.00;MQ=43.93;QD=26.00;SOR=0.892	GT:AD:DP:GQ:PL	1/1:0,53:53:99:1406,157,0
3L	9060749	.	C	CTCGCCT	2055.73	.	AC=2;AF=1.00;AN=2;DP=44;ExcessHet=3.0103;FS=0.000;MLEAC=2;MLEAF=1.00;MQ=43.96;QD=28.07;SOR=0.883	GT:AD:DP:GQ:PL	1/1:0,44:44:99:2093,141,0
3L	9060786	.	A	T	1478.77	.	AC=2;AF=1.00;AN=2;DP=57;ExcessHet=3.0103;FS=0.000;MLEAC=2;MLEAF=1.00;MQ=43.90;QD=26.41;SOR=1.101	GT:AD:DP:GQ:PL	1/1:0,56:56:99:1507,167,0
3L	9060879	.	T	TATAA	1337.73	.	AC=2;AF=1.00;AN=2;BaseQRankSum=0.597;ClippingRankSum=0.000;DP=59;ExcessHet=3.0103;FS=3.099;MLEAC=2;MLEAF=1.00;MQ=43.67;MQRankSum=-0.107;QD=23.47;ReadPosRankSum=0.620;SOR=0.105	GT:AD:DP:GQ:PL	1/1:2,55:57:99:1375,113,0
3L	9060959	.	C	G	1165.77	.	AC=2;AF=1.00;AN=2;DP=43;ExcessHet=3.0103;FS=0.000;MLEAC=2;MLEAF=1.00;MQ=43.95;QD=27.11;SOR=0.941	GT:AD:DP:GQ:PL	1/1:0,43:43:99:1194,129,0
3L	9061053	.	A	C	1463.77	.	AC=2;AF=1.00;AN=2;DP=55;ExcessHet=3.0103;FS=0.000;MLEAC=2;MLEAF=1.00;MQ=43.96;QD=26.61;SOR=0.804	GT:AD:DP:GQ:PL	1/1:0,55:55:99:1492,165,0
3L	9061097	.	G	A	1376.77	.	AC=2;AF=1.00;AN=2;DP=52;ExcessHet=3.0103;FS=0.000;MLEAC=2;MLEAF=1.00;MQ=43.96;QD=26.48;SOR=0.770	GT:AD:DP:GQ:PL	1/1:0,52:52:99:1405,155,0
3L	9061231	.	C	T	1137.77	.	AC=2;AF=1.00;AN=2;DP=42;ExcessHet=3.0103;FS=0.000;MLEAC=2;MLEAF=1.00;MQ=43.86;QD=27.09;SOR=1.127	GT:AD:DP:GQ:PL	1/1:0,42:42:99:1166,126,0
3L	9061293	.	G	A	1315.77	.	AC=2;AF=1.00;AN=2;DP=50;ExcessHet=3.0103;FS=0.000;MLEAC=2;MLEAF=1.00;MQ=43.65;QD=26.32;SOR=0.952	GT:AD:DP:GQ:PL	1/1:0,50:50:99:1344,149,0
3L	9061335	.	CCAGGGCTTG	C	2524.73	.	AC=2;AF=1.00;AN=2;DP=58;ExcessHet=3.0103;FS=0.000;MLEAC=2;MLEAF=1.00;MQ=43.63;QD=28.56;SOR=0.800	GT:AD:DP:GQ:PL	1/1:0,57:57:99:2562,172,0
3L	9061402	.	G	A	1539.77	.	AC=2;AF=1.00;AN=2;DP=56;ExcessHet=3.0103;FS=0.000;MLEAC=2;MLEAF=1.00;MQ=43.65;QD=27.50;SOR=1.101	GT:AD:DP:GQ:PL	1/1:0,56:56:99:1568,168,0
3L	9061507	.	C	T	2812.77	.	AC=2;AF=1.00;AN=2;DP=67;ExcessHet=3.0103;FS=0.000;MLEAC=2;MLEAF=1.00;MQ=42.99;QD=32.42;SOR=1.112	GT:AD:DP:GQ:PL	1/1:0,66:66:99:2841,198,0
3L	9061525	.	C	CA	3229.73	.	AC=2;AF=1.00;AN=2;DP=68;ExcessHet=3.0103;FS=0.000;MLEAC=2;MLEAF=1.00;MQ=43.01;QD=37.64;SOR=1.146	GT:AD:DP:GQ:PL	1/1:0,67:67:99:3267,219,0
3L	9061526	.	G	GAGAACATGA	3229.73	.	AC=2;AF=1.00;AN=2;DP=67;ExcessHet=3.0103;FS=0.000;MLEAC=2;MLEAF=1.00;MQ=42.99;QD=28.26;SOR=1.112	GT:AD:DP:GQ:PL	1/1:0,66:66:99:3267,219,0
3L	9061781	.	TAACAAAGTGC	T	2115.73	.	AC=2;AF=1.00;AN=2;DP=50;ExcessHet=3.0103;FS=0.000;MLEAC=2;MLEAF=1.00;MQ=43.44;QD=28.91;SOR=1.067	GT:AD:DP:GQ:PL	1/1:0,48:48:99:2153,145,0
3L	9061843	.	C	T	1309.77	.	AC=2;AF=1.00;AN=2;DP=50;ExcessHet=3.0103;FS=0.000;MLEAC=2;MLEAF=1.00;MQ=43.84;QD=26.73;SOR=0.909	GT:AD:DP:GQ:PL	1/1:0,49:49:99:1338,147,0
3L	9061957	.	C	T	1317.77	.	AC=2;AF=1.00;AN=2;DP=50;ExcessHet=3.0103;FS=0.000;MLEAC=2;MLEAF=1.00;MQ=43.67;QD=26.36;SOR=1.390	GT:AD:DP:GQ:PL	1/1:0,50:50:99:1346,149,0
3L	9062035	.	T	C	768.77	.	AC=2;AF=1.00;AN=2;DP=30;ExcessHet=3.0103;FS=0.000;MLEAC=2;MLEAF=1.00;MQ=44.00;QD=25.63;SOR=0.976	GT:AD:DP:GQ:PL	1/1:0,30:30:89:797,89,0
3L	9062061	.	C	T	1030.77	.	AC=2;AF=1.00;AN=2;BaseQRankSum=-0.211;ClippingRankSum=0.000;DP=46;ExcessHet=3.0103;FS=5.643;MLEAC=2;MLEAF=1.00;MQ=43.61;MQRankSum=-0.180;QD=23.43;ReadPosRankSum=-0.202;SOR=2.056	GT:AD:DP:GQ:PL	1/1:1,43:44:99:1059,104,0
3L	9062161	.	G	C	1006.77	.	AC=2;AF=1.00;AN=2;DP=39;ExcessHet=3.0103;FS=0.000;MLEAC=2;MLEAF=1.00;MQ=43.66;QD=25.81;SOR=2.133	GT:AD:DP:GQ:PL	1/1:0,39:39:99:1035,116,0
3L	9062196	.	A	C	802.77	.	AC=2;AF=1.00;AN=2;DP=31;ExcessHet=3.0103;FS=0.000;MLEAC=2;MLEAF=1.00;MQ=44.00;QD=25.90;SOR=1.402	GT:AD:DP:GQ:PL	1/1:0,31:31:93:831,93,0
3L	9062233	.	T	C	826.77	.	AC=2;AF=1.00;AN=2;DP=31;ExcessHet=3.0103;FS=0.000;MLEAC=2;MLEAF=1.00;MQ=43.76;QD=26.67;SOR=0.756	GT:AD:DP:GQ:PL	1/1:0,31:31:93:855,93,0
3L	9062281	.	T	C	987.77	.	AC=2;AF=1.00;AN=2;DP=36;ExcessHet=3.0103;FS=0.000;MLEAC=2;MLEAF=1.00;MQ=43.51;QD=27.44;SOR=0.927	GT:AD:DP:GQ:PL	1/1:0,36:36:99:1016,108,0
3L	9062352	.	T	C	2150.77	.	AC=2;AF=1.00;AN=2;DP=47;ExcessHet=3.0103;FS=0.000;MLEAC=2;MLEAF=1.00;MQ=43.90;QD=28.01;SOR=1.022	GT:AD:DP:GQ:PL	1/1:0,47:47:99:2179,153,0
3L	9062366	.	G	C	2119.77	.	AC=2;AF=1.00;AN=2;DP=50;ExcessHet=3.0103;FS=0.000;MLEAC=2;MLEAF=1.00;MQ=43.92;QD=31.48;SOR=1.157	GT:AD:DP:GQ:PL	1/1:0,50:50:99:2148,150,0
3L	9062529	.	G	A	2212.77	.	AC=2;AF=1.00;AN=2;DP=83;ExcessHet=3.0103;FS=0.000;MLEAC=2;MLEAF=1.00;MQ=43.98;QD=26.66;SOR=0.818	GT:AD:DP:GQ:PL	1/1:0,83:83:99:2241,248,0
3L	9062555	.	G	C	2133.77	.	AC=2;AF=1.00;AN=2;DP=84;ExcessHet=3.0103;FS=0.000;MLEAC=2;MLEAF=1.00;MQ=44.00;QD=25.40;SOR=0.693	GT:AD:DP:GQ:PL	1/1:0,84:84:99:2162,249,0
3L	9062597	.	A	T	3111.77	.	AC=2;AF=1.00;AN=2;DP=76;ExcessHet=3.0103;FS=0.000;MLEAC=2;MLEAF=1.00;MQ=44.00;QD=23.69;SOR=0.859	GT:AD:DP:GQ:PL	1/1:0,76:76:99:3140,228,0
3L	9062622	.	C	A	3109.77	.	AC=2;AF=1.00;AN=2;DP=74;ExcessHet=3.0103;FS=0.000;MLEAC=2;MLEAF=1.00;MQ=44.00;QD=33.46;SOR=0.992	GT:AD:DP:GQ:PL	1/1:0,74:74:99:3138,226,0
3L	9062726	.	T	C	3360.77	.	AC=2;AF=1.00;AN=2;DP=75;ExcessHet=3.0103;FS=0.000;MLEAC=2;MLEAF=1.00;MQ=43.97;QD=27.71;SOR=1.164	GT:AD:DP:GQ:PL	1/1:0,75:75:99:3389,229,0
3L	9062728	.	C	T	3360.77	.	AC=2;AF=1.00;AN=2;DP=74;ExcessHet=3.0103;FS=0.000;MLEAC=2;MLEAF=1.00;MQ=43.97;QD=27.90;SOR=1.134	GT:AD:DP:GQ:PL	1/1:0,74:74:99:3389,229,0
3L	9062742	.	A	T	3210.77	.	AC=2;AF=1.00;AN=2;DP=73;ExcessHet=3.0103;FS=0.000;MLEAC=2;MLEAF=1.00;MQ=43.97;QD=26.68;SOR=1.032	GT:AD:DP:GQ:PL	1/1:0,73:73:99:3239,223,0
3L	9062948	.	T	G	3343.77	.	AC=2;AF=1.00;AN=2;DP=79;ExcessHet=3.0103;FS=0.000;MLEAC=2;MLEAF=1.00;MQ=43.98;QD=24.49;SOR=0.770	GT:AD:DP:GQ:PL	1/1:0,79:79:99:3372,240,0
3L	9062964	.	A	G	3279.77	.	AC=2;AF=1.00;AN=2;DP=74;ExcessHet=3.0103;FS=0.000;MLEAC=2;MLEAF=1.00;MQ=43.97;QD=32.81;SOR=0.864	GT:AD:DP:GQ:PL	1/1:0,74:74:99:3308,223,0
3L	9062985	.	T	A	3397.77	.	AC=2;AF=1.00;AN=2;DP=81;ExcessHet=3.0103;FS=0.000;MLEAC=2;MLEAF=1.00;MQ=43.98;QD=30.97;SOR=0.821	GT:AD:DP:GQ:PL	1/1:0,81:81:99:3426,246,0
3L	9063051	.	G	T	1732.77	.	AC=2;AF=1.00;AN=2;DP=65;ExcessHet=3.0103;FS=0.000;MLEAC=2;MLEAF=1.00;MQ=44.00;QD=26.66;SOR=0.925	GT:AD:DP:GQ:PL	1/1:0,65:65:99:1761,195,0
3L	9063462	.	C	CAGTTG	2842.73	.	AC=2;AF=1.00;AN=2;DP=64;ExcessHet=3.0103;FS=0.000;MLEAC=2;MLEAF=1.00;MQ=43.97;QD=26.05;SOR=1.092	GT:AD:DP:GQ:PL	1/1:0,63:63:99:2880,192,0
3L	9063604	.	T	C	1870.77	.	AC=2;AF=1.00;AN=2;DP=43;ExcessHet=3.0103;FS=0.000;MLEAC=2;MLEAF=1.00;MQ=43.91;QD=36.52;SOR=0.836	GT:AD:DP:GQ:PL	1/1:0,43:43:99:1899,129,0
3L	9063605	.	AAAATCGGC	A	1861.73	.	AC=2;AF=1.00;AN=2;DP=43;ExcessHet=3.0103;FS=0.000;MLEAC=2;MLEAF=1.00;MQ=43.91;QD=33.57;SOR=0.836	GT:AD:DP:GQ:PL	1/1:0,43:43:99:1899,129,0
3L	9063639	.	T	C	1276.77	.	AC=2;AF=1.00;AN=2;DP=49;ExcessHet=3.0103;FS=0.000;MLEAC=2;MLEAF=1.00;MQ=43.92;QD=26.60;SOR=0.866	GT:AD:DP:GQ:PL	1/1:0,48:48:99:1305,144,0
3L	9063908	.	G	A	1625.77	.	AC=2;AF=1.00;AN=2;DP=61;ExcessHet=3.0103;FS=0.000;MLEAC=2;MLEAF=1.00;MQ=43.97;QD=26.65;SOR=0.725	GT:AD:DP:GQ:PL	1/1:0,61:61:99:1654,182,0
3L	9064358	.	C	A	1353.77	.	AC=2;AF=1.00;AN=2;DP=50;ExcessHet=3.0103;FS=0.000;MLEAC=2;MLEAF=1.00;MQ=44.00;QD=27.08;SOR=1.157	GT:AD:DP:GQ:PL	1/1:0,50:50:99:1382,150,0
3L	9064412	.	TG	T	992.73	.	AC=2;AF=1.00;AN=2;DP=44;ExcessHet=3.0103;FS=0.000;MLEAC=2;MLEAF=1.00;MQ=44.00;QD=24.82;SOR=0.902	GT:AD:DP:GQ:PL	1/1:0,40:40:99:1030,120,0
3L	9064426	.	G	A	1861.77	.	AC=2;AF=1.00;AN=2;DP=42;ExcessHet=3.0103;FS=0.000;MLEAC=2;MLEAF=1.00;MQ=44.00;QD=27.99;SOR=1.005	GT:AD:DP:GQ:PL	1/1:0,42:42:99:1890,132,0
3L	9064434	.	C	A	1800.77	.	AC=2;AF=1.00;AN=2;DP=41;ExcessHet=3.0103;FS=0.000;MLEAC=2;MLEAF=1.00;MQ=43.95;QD=31.00;SOR=1.075	GT:AD:DP:GQ:PL	1/1:0,41:41:99:1829,126,0
3L	9064814	.	C	A	1414.77	.	AC=2;AF=1.00;AN=2;DP=52;ExcessHet=3.0103;FS=0.000;MLEAC=2;MLEAF=1.00;MQ=44.00;QD=27.21;SOR=0.853	GT:AD:DP:GQ:PL	1/1:0,52:52:99:1443,156,0
3L	9064901	.	T	G	1283.77	.	AC=2;AF=1.00;AN=2;DP=48;ExcessHet=3.0103;FS=0.000;MLEAC=2;MLEAF=1.00;MQ=44.00;QD=26.75;SOR=0.866	GT:AD:DP:GQ:PL	1/1:0,48:48:99:1312,144,0
3L	9064991	.	A	G	2565.77	.	AC=2;AF=1.00;AN=2;DP=57;ExcessHet=3.0103;FS=0.000;MLEAC=2;MLEAF=1.00;MQ=44.00;QD=26.79;SOR=0.877	GT:AD:DP:GQ:PL	1/1:0,57:57:99:2594,175,0
3L	9064992	.	G	GA	2584.73	.	AC=2;AF=1.00;AN=2;DP=57;ExcessHet=3.0103;FS=0.000;MLEAC=2;MLEAF=1.00;MQ=44.00;QD=33.42;SOR=0.877	GT:AD:DP:GQ:PL	1/1:0,57:57:99:2622,178,0
3L	9065000	.	C	A	2600.77	.	AC=2;AF=1.00;AN=2;DP=59;ExcessHet=3.0103;FS=0.000;MLEAC=2;MLEAF=1.00;MQ=44.00;QD=31.87;SOR=0.871	GT:AD:DP:GQ:PL	1/1:0,59:59:99:2629,178,0
3L	9065052	.	C	T	1802.77	.	AC=2;AF=1.00;AN=2;DP=67;ExcessHet=3.0103;FS=0.000;MLEAC=2;MLEAF=1.00;MQ=44.00;QD=26.91;SOR=0.849	GT:AD:DP:GQ:PL	1/1:0,67:67:99:1831,201,0
3L	9065173	.	C	T	2491.77	.	AC=2;AF=1.00;AN=2;DP=59;ExcessHet=3.0103;FS=0.000;MLEAC=2;MLEAF=1.00;MQ=44.00;QD=34.38;SOR=0.726	GT:AD:DP:GQ:PL	1/1:0,59:59:99:2520,181,0
3L	9065184	.	G	T	2480.77	.	AC=2;AF=1.00;AN=2;DP=57;ExcessHet=3.0103;FS=0.000;MLEAC=2;MLEAF=1.00;MQ=44.00;QD=32.38;SOR=0.728	GT:AD:DP:GQ:PL	1/1:0,57:57:99:2509,181,0
3L	9065350	.	T	C	1637.77	.	AC=2;AF=1.00;AN=2;DP=62;ExcessHet=3.0103;FS=0.000;MLEAC=2;MLEAF=1.00;MQ=44.00;QD=26.42;SOR=0.758	GT:AD:DP:GQ:PL	1/1:0,62:62:99:1666,185,0
3L	9065417	.	C	T	1617.77	.	AC=2;AF=1.00;AN=2;DP=59;ExcessHet=3.0103;FS=0.000;MLEAC=2;MLEAF=1.00;MQ=43.84;QD=27.42;SOR=0.726	GT:AD:DP:GQ:PL	1/1:0,59:59:99:1646,177,0
3L	9065455	.	A	T	1495.77	.	AC=2;AF=1.00;AN=2;DP=57;ExcessHet=3.0103;FS=0.000;MLEAC=2;MLEAF=1.00;MQ=43.83;QD=26.24;SOR=0.877	GT:AD:DP:GQ:PL	1/1:0,57:57:99:1524,171,0
3L	9066581	.	A	T	1686.77	.	AC=2;AF=1.00;AN=2;DP=61;ExcessHet=3.0103;FS=0.000;MLEAC=2;MLEAF=1.00;MQ=43.94;QD=27.65;SOR=0.793	GT:AD:DP:GQ:PL	1/1:0,61:61:99:1715,183,0
3L	9066867	.	A	G	1542.77	.	AC=2;AF=1.00;AN=2;DP=60;ExcessHet=3.0103;FS=0.000;MLEAC=2;MLEAF=1.00;MQ=43.76;QD=25.71;SOR=1.255	GT:AD:DP:GQ:PL	1/1:0,60:60:99:1571,179,0
3L	9067171	.	G	A	3106.77	.	AC=2;AF=1.00;AN=2;DP=69;ExcessHet=3.0103;FS=0.000;MLEAC=2;MLEAF=1.00;MQ=43.94;QD=28.88;SOR=0.781	GT:AD:DP:GQ:PL	1/1:0,69:69:99:3135,211,0
3L	9067173	.	A	G	3163.77	.	AC=2;AF=1.00;AN=2;DP=69;ExcessHet=3.0103;FS=0.000;MLEAC=2;MLEAF=1.00;MQ=43.94;QD=31.49;SOR=0.722	GT:AD:DP:GQ:PL	1/1:0,69:69:99:3192,217,0
3L	9067183	.	T	C	2998.77	.	AC=2;AF=1.00;AN=2;DP=67;ExcessHet=3.0103;FS=0.000;MLEAC=2;MLEAF=1.00;MQ=43.94;QD=35.06;SOR=0.957	GT:AD:DP:GQ:PL	1/1:0,66:66:99:3027,205,0
3L	9067360	.	T	G	1906.77	.	AC=2;AF=1.00;AN=2;DP=74;ExcessHet=3.0103;FS=0.000;MLEAC=2;MLEAF=1.00;MQ=43.97;QD=26.12;SOR=0.720	GT:AD:DP:GQ:PL	1/1:0,73:73:99:1935,218,0
3L	9067520	.	A	T	1131.77	.	AC=2;AF=1.00;AN=2;BaseQRankSum=1.828;ClippingRankSum=0.000;DP=45;ExcessHet=3.0103;FS=3.424;MLEAC=2;MLEAF=1.00;MQ=44.00;MQRankSum=0.000;QD=25.72;ReadPosRankSum=-0.653;SOR=0.595	GT:AD:DP:GQ:PL	1/1:1,43:44:99:1160,122,0
3L	9067600	.	A	T	1422.77	.	AC=2;AF=1.00;AN=2;DP=53;ExcessHet=3.0103;FS=0.000;MLEAC=2;MLEAF=1.00;MQ=43.61;QD=26.84;SOR=0.730	GT:AD:DP:GQ:PL	1/1:0,53:53:99:1451,159,0
3L	9067819	.	C	T	1817.77	.	AC=2;AF=1.00;AN=2;DP=67;ExcessHet=3.0103;FS=0.000;MLEAC=2;MLEAF=1.00;MQ=44.00;QD=27.13;SOR=0.849	GT:AD:DP:GQ:PL	1/1:0,67:67:99:1846,200,0
3L	9067883	.	T	G	1525.77	.	AC=2;AF=1.00;AN=2;DP=57;ExcessHet=3.0103;FS=0.000;MLEAC=2;MLEAF=1.00;MQ=44.00;QD=26.77;SOR=0.877	GT:AD:DP:GQ:PL	1/1:0,57:57:99:1554,171,0
3L	9068030	.	A	ACAC	2678.73	.	AC=2;AF=1.00;AN=2;DP=60;ExcessHet=3.0103;FS=0.000;MLEAC=2;MLEAF=1.00;MQ=43.88;QD=26.05;SOR=1.071	GT:AD:DP:GQ:PL	1/1:0,60:60:99:2716,184,0
3L	9069302	.	C	T	1998.77	.	AC=2;AF=1.00;AN=2;DP=74;ExcessHet=3.0103;FS=0.000;MLEAC=2;MLEAF=1.00;MQ=44.00;QD=27.01;SOR=0.804	GT:AD:DP:GQ:PL	1/1:0,74:74:99:2027,221,0
3L	9070062	.	C	CTTTTGCATTTCGT	2707.73	.	AC=2;AF=1.00;AN=2;DP=61;ExcessHet=3.0103;FS=0.000;MLEAC=2;MLEAF=1.00;MQ=43.03;QD=30.80;SOR=1.392	GT:AD:DP:GQ:PL	1/1:0,61:61:99:2745,184,0
3L	9070288	.	G	GC	2730.73	.	AC=2;AF=1.00;AN=2;DP=63;ExcessHet=3.0103;FS=0.000;MLEAC=2;MLEAF=1.00;MQ=42.37;QD=25.36;SOR=1.329	GT:AD:DP:GQ:PL	1/1:0,62:62:99:2768,187,0
3L	9070289	.	A	AT	2730.73	.	AC=2;AF=1.00;AN=2;DP=62;ExcessHet=3.0103;FS=0.000;MLEAC=2;MLEAF=1.00;MQ=42.34;QD=26.98;SOR=1.329	GT:AD:DP:GQ:PL	1/1:0,62:62:99:2768,187,0
3L	9070314	.	G	GTTTACATATACAAATTT	2977.73	.	AC=2;AF=1.00;AN=2;DP=59;ExcessHet=3.0103;FS=0.000;MLEAC=2;MLEAF=1.00;MQ=42.05;QD=30.80;SOR=1.382	GT:AD:DP:GQ:PL	1/1:0,58:58:99:3015,201,0
3L	9070316	.	G	GAAA	2977.73	.	AC=2;AF=1.00;AN=2;DP=60;ExcessHet=3.0103;FS=0.000;MLEAC=2;MLEAF=1.00;MQ=42.19;QD=29.41;SOR=1.255	GT:AD:DP:GQ:PL	1/1:0,60:60:99:3015,201,0
3L	9070318	.	C	CT	2740.73	.	AC=2;AF=1.00;AN=2;DP=57;ExcessHet=3.0103;FS=0.000;MLEAC=2;MLEAF=1.00;MQ=42.13;QD=30.64;SOR=1.342	GT:AD:DP:GQ:PL	1/1:0,57:57:99:2778,185,0
3L	9070319	.	G	T	2614.77	.	AC=2;AF=1.00;AN=2;DP=58;ExcessHet=3.0103;FS=0.000;MLEAC=2;MLEAF=1.00;MQ=42.16;QD=31.01;SOR=1.179	GT:AD:DP:GQ:PL	1/1:0,58:58:99:2643,176,0
3L	9070464	.	G	A	1607.77	.	AC=2;AF=1.00;AN=2;DP=60;ExcessHet=3.0103;FS=0.000;MLEAC=2;MLEAF=1.00;MQ=43.36;QD=27.25;SOR=1.123	GT:AD:DP:GQ:PL	1/1:0,59:59:99:1636,177,0
3L	9071260	.	A	G	1535.77	.	AC=2;AF=1.00;AN=2;DP=57;ExcessHet=3.0103;FS=0.000;MLEAC=2;MLEAF=1.00;MQ=43.77;QD=27.42;SOR=0.693	GT:AD:DP:GQ:PL	1/1:0,56:56:99:1564,167,0
3L	9071464	.	A	T	1351.77	.	AC=2;AF=1.00;AN=2;DP=51;ExcessHet=3.0103;FS=0.000;MLEAC=2;MLEAF=1.00;MQ=44.00;QD=26.51;SOR=0.994	GT:AD:DP:GQ:PL	1/1:0,51:51:99:1380,153,0
3L	9073274	.	A	G	1596.77	.	AC=2;AF=1.00;AN=2;DP=61;ExcessHet=3.0103;FS=0.000;MLEAC=2;MLEAF=1.00;MQ=44.00;QD=26.61;SOR=1.071	GT:AD:DP:GQ:PL	1/1:0,60:60:99:1625,178,0
3L	9073715	.	C	T	994.77	.	AC=2;AF=1.00;AN=2;DP=37;ExcessHet=3.0103;FS=0.000;MLEAC=2;MLEAF=1.00;MQ=44.00;QD=26.89;SOR=1.121	GT:AD:DP:GQ:PL	1/1:0,37:37:99:1023,111,0
3L	9073983	.	T	C	1128.77	.	AC=2;AF=1.00;AN=2;DP=44;ExcessHet=3.0103;FS=0.000;MLEAC=2;MLEAF=1.00;MQ=43.91;QD=25.65;SOR=0.693	GT:AD:DP:GQ:PL	1/1:0,44:44:99:1157,131,0
3L	9074019	.	T	C	1290.77	.	AC=2;AF=1.00;AN=2;DP=48;ExcessHet=3.0103;FS=0.000;MLEAC=2;MLEAF=1.00;MQ=44.00;QD=26.89;SOR=0.693	GT:AD:DP:GQ:PL	1/1:0,48:48:99:1319,144,0
3L	9075025	.	C	T	1824.77	.	AC=2;AF=1.00;AN=2;DP=65;ExcessHet=3.0103;FS=0.000;MLEAC=2;MLEAF=1.00;MQ=44.00;QD=28.07;SOR=1.646	GT:AD:DP:GQ:PL	1/1:0,65:65:99:1853,195,0
3L	9075139	.	A	G	1081.77	.	AC=2;AF=1.00;AN=2;DP=41;ExcessHet=3.0103;FS=0.000;MLEAC=2;MLEAF=1.00;MQ=43.58;QD=26.38;SOR=1.075	GT:AD:DP:GQ:PL	1/1:0,41:41:99:1110,122,0
3L	9085014	.	C	G	1427.77	.	AC=2;AF=1.00;AN=2;DP=53;ExcessHet=3.0103;FS=0.000;MLEAC=2;MLEAF=1.00;MQ=44.00;QD=26.94;SOR=1.179	GT:AD:DP:GQ:PL	1/1:0,53:53:99:1456,159,0
3L	9085043	.	T	C	2435.77	.	AC=2;AF=1.00;AN=2;DP=56;ExcessHet=3.0103;FS=0.000;MLEAC=2;MLEAF=1.00;MQ=44.00;QD=31.94;SOR=1.101	GT:AD:DP:GQ:PL	1/1:0,56:56:99:2464,172,0
3L	9085049	.	G	C	2408.77	.	AC=2;AF=1.00;AN=2;DP=55;ExcessHet=3.0103;FS=0.000;MLEAC=2;MLEAF=1.00;MQ=44.00;QD=27.82;SOR=0.970	GT:AD:DP:GQ:PL	1/1:0,55:55:99:2437,169,0
3L	9085260	.	T	C	1519.77	.	AC=2;AF=1.00;AN=2;DP=61;ExcessHet=3.0103;FS=0.000;MLEAC=2;MLEAF=1.00;MQ=43.94;QD=24.91;SOR=1.022	GT:AD:DP:GQ:PL	1/1:0,61:61:99:1548,181,0
3L	9085500	.	T	C	2433.77	.	AC=2;AF=1.00;AN=2;DP=55;ExcessHet=3.0103;FS=0.000;MLEAC=2;MLEAF=1.00;MQ=44.00;QD=34.21;SOR=0.970	GT:AD:DP:GQ:PL	1/1:0,55:55:99:2462,166,0
3L	9085501	.	A	T	2433.77	.	AC=2;AF=1.00;AN=2;DP=54;ExcessHet=3.0103;FS=0.000;MLEAC=2;MLEAF=1.00;MQ=44.00;QD=29.27;SOR=0.931	GT:AD:DP:GQ:PL	1/1:0,54:54:99:2462,166,0
3L	9085505	.	C	G	2401.77	.	AC=2;AF=1.00;AN=2;DP=53;ExcessHet=3.0103;FS=0.000;MLEAC=2;MLEAF=1.00;MQ=44.00;QD=26.38;SOR=0.981	GT:AD:DP:GQ:PL	1/1:0,53:53:99:2430,163,0
3L	9085825	.	A	C	1665.77	.	AC=2;AF=1.00;AN=2;DP=65;ExcessHet=3.0103;FS=0.000;MLEAC=2;MLEAF=1.00;MQ=44.00;QD=25.63;SOR=0.854	GT:AD:DP:GQ:PL	1/1:0,65:65:99:1694,193,0
3L	9085869	.	T	A	1541.77	.	AC=2;AF=1.00;AN=2;DP=59;ExcessHet=3.0103;FS=0.000;MLEAC=2;MLEAF=1.00;MQ=44.00;QD=26.58;SOR=0.762	GT:AD:DP:GQ:PL	1/1:0,58:58:99:1570,174,0
3L	9086001	.	A	G	1789.77	.	AC=2;AF=1.00;AN=2;DP=41;ExcessHet=3.0103;FS=0.000;MLEAC=2;MLEAF=1.00;MQ=42.93;QD=35.62;SOR=1.075	GT:AD:DP:GQ:PL	1/1:0,41:41:99:1818,123,0
3L	9086003	.	A	C	1789.77	.	AC=2;AF=1.00;AN=2;DP=41;ExcessHet=3.0103;FS=0.000;MLEAC=2;MLEAF=1.00;MQ=42.93;QD=34.39;SOR=1.075	GT:AD:DP:GQ:PL	1/1:0,41:41:99:1818,123,0
3L	9086056	.	C	A	1515.77	.	AC=2;AF=1.00;AN=2;DP=36;ExcessHet=3.0103;FS=0.000;MLEAC=2;MLEAF=1.00;MQ=43.47;QD=31.58;SOR=1.547	GT:AD:DP:GQ:PL	1/1:0,36:36:99:1544,108,0
3L	9086063	.	C	T	1505.77	.	AC=2;AF=1.00;AN=2;DP=34;ExcessHet=3.0103;FS=0.000;MLEAC=2;MLEAF=1.00;MQ=43.44;QD=33.14;SOR=1.609	GT:AD:DP:GQ:PL	1/1:0,34:34:99:1534,105,0
3L	9086165	.	T	A	1122.77	.	AC=2;AF=1.00;AN=2;DP=41;ExcessHet=3.0103;FS=0.000;MLEAC=2;MLEAF=1.00;MQ=43.44;QD=27.38;SOR=0.843	GT:AD:DP:GQ:PL	1/1:0,41:41:99:1151,123,0
3L	9086243	.	GCCTTCTCAAAATAATGGTGGTTATCAGACA	G	757.73	.	AC=2;AF=1.00;AN=2;DP=29;ExcessHet=3.0103;FS=0.000;MLEAC=2;MLEAF=1.00;MQ=42.67;QD=29.12;SOR=0.793	GT:AD:DP:GQ:PL	1/1:0,19:19:60:795,60,0
3L	9086308	.	T	C	1034.77	.	AC=2;AF=1.00;AN=2;DP=29;ExcessHet=3.0103;FS=0.000;MLEAC=2;MLEAF=1.00;MQ=41.54;QD=29.43;SOR=0.906	GT:AD:DP:GQ:PL	1/1:0,29:29:87:1063,87,0
3L	9086375	.	C	A	720.77	.	AC=2;AF=1.00;AN=2;BaseQRankSum=1.734;ClippingRankSum=0.000;DP=30;ExcessHet=3.0103;FS=3.632;MLEAC=2;MLEAF=1.00;MQ=41.90;MQRankSum=-0.356;QD=24.03;ReadPosRankSum=0.694;SOR=0.773	GT:AD:DP:GQ:PL	1/1:1,29:30:79:749,79,0
3L	9086426	.	T	A	989.77	.	AC=2;AF=1.00;AN=2;BaseQRankSum=1.505;ClippingRankSum=0.000;DP=39;ExcessHet=3.0103;FS=3.123;MLEAC=2;MLEAF=1.00;MQ=43.02;MQRankSum=2.869;QD=25.38;ReadPosRankSum=1.735;SOR=0.386	GT:AD:DP:GQ:PL	1/1:1,38:39:92:1018,92,0
3L	9086538	.	A	T	1136.77	.	AC=2;AF=1.00;AN=2;DP=44;ExcessHet=3.0103;FS=0.000;MLEAC=2;MLEAF=1.00;MQ=43.52;QD=26.44;SOR=0.739	GT:AD:DP:GQ:PL	1/1:0,43:43:99:1165,128,0
3L	9086675	.	G	A	1572.77	.	AC=2;AF=1.00;AN=2;DP=61;ExcessHet=3.0103;FS=0.000;MLEAC=2;MLEAF=1.00;MQ=43.89;QD=25.78;SOR=1.197	GT:AD:DP:GQ:PL	1/1:0,61:61:99:1601,182,0
3L	9086751	.	G	A	1542.77	.	AC=2;AF=1.00;AN=2;DP=59;ExcessHet=3.0103;FS=0.000;MLEAC=2;MLEAF=1.00;MQ=43.64;QD=26.15;SOR=0.871	GT:AD:DP:GQ:PL	1/1:0,59:59:99:1571,175,0
3L	9086852	.	G	T	1518.77	.	AC=2;AF=1.00;AN=2;DP=56;ExcessHet=3.0103;FS=0.000;MLEAC=2;MLEAF=1.00;MQ=43.70;QD=27.12;SOR=0.922	GT:AD:DP:GQ:PL	1/1:0,56:56:99:1547,168,0
3L	9086983	.	G	C	1876.77	.	AC=2;AF=1.00;AN=2;DP=72;ExcessHet=3.0103;FS=0.000;MLEAC=2;MLEAF=1.00;MQ=43.97;QD=26.43;SOR=0.971	GT:AD:DP:GQ:PL	1/1:0,71:71:99:1905,211,0
3L	9087068	.	T	C	2914.77	.	AC=2;AF=1.00;AN=2;DP=67;ExcessHet=3.0103;FS=0.000;MLEAC=2;MLEAF=1.00;MQ=43.61;QD=28.89;SOR=1.112	GT:AD:DP:GQ:PL	1/1:0,66:66:99:2943,204,0
3L	9087078	.	A	G	3128.77	.	AC=2;AF=1.00;AN=2;DP=70;ExcessHet=3.0103;FS=0.000;MLEAC=2;MLEAF=1.00;MQ=43.62;QD=31.44;SOR=1.131	GT:AD:DP:GQ:PL	1/1:0,69:69:99:3157,214,0
3L	9087089	.	C	T	2834.77	.	AC=2;AF=1.00;AN=2;DP=64;ExcessHet=3.0103;FS=0.000;MLEAC=2;MLEAF=1.00;MQ=44.00;QD=31.47;SOR=1.044	GT:AD:DP:GQ:PL	1/1:0,64:64:99:2863,196,0
3L	9087293	.	GTT	G	2437.73	.	AC=2;AF=1.00;AN=2;DP=56;ExcessHet=3.0103;FS=0.000;MLEAC=2;MLEAF=1.00;MQ=43.62;QD=30.48;SOR=0.729	GT:AD:DP:GQ:PL	1/1:0,55:55:99:2475,165,0
3L	9087298	.	T	TAAACA	2527.73	.	AC=2;AF=1.00;AN=2;DP=55;ExcessHet=3.0103;FS=0.000;MLEAC=2;MLEAF=1.00;MQ=43.61;QD=29.73;SOR=0.729	GT:AD:DP:GQ:PL	1/1:0,55:55:99:2565,172,0
3L	9087301	.	T	A	2536.77	.	AC=2;AF=1.00;AN=2;DP=54;ExcessHet=3.0103;FS=0.000;MLEAC=2;MLEAF=1.00;MQ=43.60;QD=28.75;SOR=0.693	GT:AD:DP:GQ:PL	1/1:0,54:54:99:2565,172,0
3L	9087303	.	C	A	2467.77	.	AC=2;AF=1.00;AN=2;DP=53;ExcessHet=3.0103;FS=0.000;MLEAC=2;MLEAF=1.00;MQ=43.59;QD=29.55;SOR=0.730	GT:AD:DP:GQ:PL	1/1:0,53:53:99:2496,169,0
3L	9087305	.	C	A	2422.77	.	AC=2;AF=1.00;AN=2;DP=52;ExcessHet=3.0103;FS=0.000;MLEAC=2;MLEAF=1.00;MQ=43.59;QD=25.90;SOR=0.853	GT:AD:DP:GQ:PL	1/1:0,52:52:99:2451,166,0
3L	9087367	.	A	T	1355.77	.	AC=2;AF=1.00;AN=2;DP=50;ExcessHet=3.0103;FS=0.000;MLEAC=2;MLEAF=1.00;MQ=43.76;QD=27.12;SOR=0.952	GT:AD:DP:GQ:PL	1/1:0,50:50:99:1384,150,0
3L	9087499	.	A	G	2009.77	.	AC=2;AF=1.00;AN=2;DP=46;ExcessHet=3.0103;FS=0.000;MLEAC=2;MLEAF=1.00;MQ=43.91;QD=31.99;SOR=0.976	GT:AD:DP:GQ:PL	1/1:0,46:46:99:2038,138,0
3L	9087508	.	C	A	2052.77	.	AC=2;AF=1.00;AN=2;DP=47;ExcessHet=3.0103;FS=0.000;MLEAC=2;MLEAF=1.00;MQ=43.92;QD=31.23;SOR=0.823	GT:AD:DP:GQ:PL	1/1:0,47:47:99:2081,144,0
3L	9087523	.	C	A	1221.77	.	AC=2;AF=1.00;AN=2;BaseQRankSum=1.803;ClippingRankSum=0.000;DP=49;ExcessHet=3.0103;FS=0.000;MLEAC=2;MLEAF=1.00;MQ=43.92;MQRankSum=-0.103;QD=24.93;ReadPosRankSum=-0.843;SOR=0.223	GT:AD:DP:GQ:PL	1/1:1,48:49:99:1250,136,0
3L	9087568	.	A	T	1456.77	.	AC=2;AF=1.00;AN=2;DP=54;ExcessHet=3.0103;FS=0.000;MLEAC=2;MLEAF=1.00;MQ=43.93;QD=26.98;SOR=0.767	GT:AD:DP:GQ:PL	1/1:0,54:54:99:1485,161,0
3L	9087700	.	G	C	990.77	.	AC=2;AF=1.00;AN=2;BaseQRankSum=1.801;ClippingRankSum=0.000;DP=40;ExcessHet=3.0103;FS=0.000;MLEAC=2;MLEAF=1.00;MQ=44.00;MQRankSum=0.000;QD=24.77;ReadPosRankSum=-0.625;SOR=0.243	GT:AD:DP:GQ:PL	1/1:1,39:40:99:1019,110,0
3L	9087805	.	A	C	2057.77	.	AC=2;AF=1.00;AN=2;DP=46;ExcessHet=3.0103;FS=0.000;MLEAC=2;MLEAF=1.00;MQ=44.00;QD=35.08;SOR=0.780	GT:AD:DP:GQ:PL	1/1:0,46:46:99:2086,141,0
3L	9087807	.	A	T	2057.77	.	AC=2;AF=1.00;AN=2;DP=47;ExcessHet=3.0103;FS=0.000;MLEAC=2;MLEAF=1.00;MQ=44.00;QD=31.78;SOR=0.823	GT:AD:DP:GQ:PL	1/1:0,47:47:99:2086,141,0
3L	9087979	.	A	G	1306.77	.	AC=2;AF=1.00;AN=2;DP=50;ExcessHet=3.0103;FS=0.000;MLEAC=2;MLEAF=1.00;MQ=43.65;QD=26.67;SOR=0.909	GT:AD:DP:GQ:PL	1/1:0,49:49:99:1335,147,0
3L	9088406	.	G	A	735.77	.	AC=2;AF=1.00;AN=2;DP=28;ExcessHet=3.0103;FS=0.000;MLEAC=2;MLEAF=1.00;MQ=44.00;QD=26.28;SOR=1.863	GT:AD:DP:GQ:PL	1/1:0,28:28:84:764,84,0
3L	9088817	.	C	T	2488.77	.	AC=2;AF=1.00;AN=2;DP=59;ExcessHet=3.0103;FS=0.000;MLEAC=2;MLEAF=1.00;MQ=43.97;QD=30.63;SOR=0.997	GT:AD:DP:GQ:PL	1/1:0,58:58:99:2517,174,0
3L	9088828	.	A	C	2593.77	.	AC=2;AF=1.00;AN=2;DP=57;ExcessHet=3.0103;FS=0.000;MLEAC=2;MLEAF=1.00;MQ=43.97;QD=24.78;SOR=1.047	GT:AD:DP:GQ:PL	1/1:0,57:57:99:2622,180,0
3L	9088837	.	A	C	2339.77	.	AC=2;AF=1.00;AN=2;DP=51;ExcessHet=3.0103;FS=0.000;MLEAC=2;MLEAF=1.00;MQ=44.00;QD=34.75;SOR=1.314	GT:AD:DP:GQ:PL	1/1:0,51:51:99:2368,160,0
3L	9088921	.	A	T	1292.77	.	AC=2;AF=1.00;AN=2;DP=47;ExcessHet=3.0103;FS=0.000;MLEAC=2;MLEAF=1.00;MQ=44.00;QD=27.51;SOR=1.022	GT:AD:DP:GQ:PL	1/1:0,47:47:99:1321,141,0
3L	9089014	.	T	A	1237.77	.	AC=2;AF=1.00;AN=2;DP=46;ExcessHet=3.0103;FS=0.000;MLEAC=2;MLEAF=1.00;MQ=44.00;QD=26.91;SOR=1.085	GT:AD:DP:GQ:PL	1/1:0,46:46:99:1266,138,0
3L	9089125	3L_9089125_SNP	G	A	868.77	.	AC=2;AF=1.00;AN=2;DB;DP=34;ExcessHet=3.0103;FS=0.000;MLEAC=2;MLEAF=1.00;MQ=43.94;QD=25.55;SOR=0.811	GT:AD:DP:GQ:PL	1/1:0,34:34:99:897,101,0
3L	9089179	.	T	C	991.77	.	AC=2;AF=1.00;AN=2;DP=38;ExcessHet=3.0103;FS=0.000;MLEAC=2;MLEAF=1.00;MQ=43.95;QD=26.10;SOR=0.693	GT:AD:DP:GQ:PL	1/1:0,38:38:99:1020,114,0
3L	9089346	.	T	C	1433.77	.	AC=2;AF=1.00;AN=2;DP=54;ExcessHet=3.0103;FS=0.000;MLEAC=2;MLEAF=1.00;MQ=44.00;QD=26.55;SOR=0.931	GT:AD:DP:GQ:PL	1/1:0,54:54:99:1462,162,0
3L	9089590	.	C	A	1275.77	.	AC=2;AF=1.00;AN=2;DP=49;ExcessHet=3.0103;FS=0.000;MLEAC=2;MLEAF=1.00;MQ=43.92;QD=26.04;SOR=0.733	GT:AD:DP:GQ:PL	1/1:0,49:49:99:1304,146,0
3L	9089633	.	A	C	2133.77	.	AC=2;AF=1.00;AN=2;DP=51;ExcessHet=3.0103;FS=0.000;MLEAC=2;MLEAF=1.00;MQ=43.96;QD=27.44;SOR=0.900	GT:AD:DP:GQ:PL	1/1:0,51:51:99:2162,156,0
3L	9089650	.	A	G	2053.77	.	AC=2;AF=1.00;AN=2;DP=49;ExcessHet=3.0103;FS=0.000;MLEAC=2;MLEAF=1.00;MQ=43.96;QD=30.02;SOR=0.909	GT:AD:DP:GQ:PL	1/1:0,49:49:99:2082,147,0
3L	9089999	.	T	G	1146.77	.	AC=2;AF=1.00;AN=2;BaseQRankSum=1.650;ClippingRankSum=0.000;DP=45;ExcessHet=3.0103;FS=3.979;MLEAC=2;MLEAF=1.00;MQ=44.00;MQRankSum=0.000;QD=25.48;ReadPosRankSum=-0.476;SOR=0.982	GT:AD:DP:GQ:PL	1/1:1,44:45:99:1175,124,0
3L	9091416	.	C	T	1512.77	.	AC=2;AF=1.00;AN=2;DP=60;ExcessHet=3.0103;FS=0.000;MLEAC=2;MLEAF=1.00;MQ=43.74;QD=25.64;SOR=1.316	GT:AD:DP:GQ:PL	1/1:0,59:59:99:1541,174,0
3L	9091506	.	C	G	1729.77	.	AC=2;AF=1.00;AN=2;DP=66;ExcessHet=3.0103;FS=0.000;MLEAC=2;MLEAF=1.00;MQ=43.50;QD=26.61;SOR=1.539	GT:AD:DP:GQ:PL	1/1:0,65:65:99:1758,194,0
3L	9091520	.	C	CTT	2242.73	.	AC=2;AF=1.00;AN=2;DP=63;ExcessHet=3.0103;FS=0.000;MLEAC=1;MLEAF=0.500;MQ=43.97;QD=25.25;SOR=1.414	GT:AD:DP:GQ:PL	1/1:1,57:58:99:2230,170,0
3L	9091529	.	A	G	2509.77	.	AC=2;AF=1.00;AN=2;DP=62;ExcessHet=3.0103;FS=0.000;MLEAC=2;MLEAF=1.00;MQ=43.97;QD=37.96;SOR=1.498	GT:AD:DP:GQ:PL	1/1:0,61:61:99:2538,188,0
3L	9091744	.	C	T	1747.77	.	AC=2;AF=1.00;AN=2;DP=65;ExcessHet=3.0103;FS=0.000;MLEAC=2;MLEAF=1.00;MQ=43.93;QD=26.89;SOR=1.341	GT:AD:DP:GQ:PL	1/1:0,65:65:99:1776,195,0
3L	9091762	.	C	T	1889.77	.	AC=2;AF=1.00;AN=2;DP=70;ExcessHet=3.0103;FS=0.000;MLEAC=2;MLEAF=1.00;MQ=43.93;QD=27.00;SOR=1.418	GT:AD:DP:GQ:PL	1/1:0,70:70:99:1918,208,0
3L	9091831	.	C	T	2625.77	.	AC=2;AF=1.00;AN=2;DP=62;ExcessHet=3.0103;FS=0.000;MLEAC=2;MLEAF=1.00;MQ=43.94;QD=31.42;SOR=1.498	GT:AD:DP:GQ:PL	1/1:0,61:61:99:2654,184,0
3L	9091838	.	G	A	2615.77	.	AC=2;AF=1.00;AN=2;DP=57;ExcessHet=3.0103;FS=0.000;MLEAC=2;MLEAF=1.00;MQ=43.93;QD=31.72;SOR=1.412	GT:AD:DP:GQ:PL	1/1:0,56:56:99:2644,181,0
3L	9091841	.	T	C	2554.77	.	AC=2;AF=1.00;AN=2;DP=59;ExcessHet=3.0103;FS=0.000;MLEAC=2;MLEAF=1.00;MQ=43.93;QD=30.84;SOR=1.179	GT:AD:DP:GQ:PL	1/1:0,58:58:99:2583,175,0
3L	9091961	.	G	C	1681.77	.	AC=2;AF=1.00;AN=2;DP=63;ExcessHet=3.0103;FS=0.000;MLEAC=2;MLEAF=1.00;MQ=44.00;QD=26.69;SOR=1.270	GT:AD:DP:GQ:PL	1/1:0,63:63:99:1710,189,0
3L	9092029	.	A	G	1644.77	.	AC=2;AF=1.00;AN=2;DP=62;ExcessHet=3.0103;FS=0.000;MLEAC=2;MLEAF=1.00;MQ=43.88;QD=26.96;SOR=1.292	GT:AD:DP:GQ:PL	1/1:0,61:61:99:1673,182,0
3L	9092210	.	T	A	1564.77	.	AC=2;AF=1.00;AN=2;DP=59;ExcessHet=3.0103;FS=0.000;MLEAC=2;MLEAF=1.00;MQ=44.00;QD=26.98;SOR=0.914	GT:AD:DP:GQ:PL	1/1:0,58:58:99:1593,173,0
3L	9092254	.	C	A	1720.77	.	AC=2;AF=1.00;AN=2;DP=64;ExcessHet=3.0103;FS=0.000;MLEAC=2;MLEAF=1.00;MQ=43.97;QD=27.31;SOR=0.933	GT:AD:DP:GQ:PL	1/1:0,63:63:99:1749,189,0
3L	9092308	.	A	G	1322.77	.	AC=2;AF=1.00;AN=2;DP=50;ExcessHet=3.0103;FS=0.000;MLEAC=2;MLEAF=1.00;MQ=44.00;QD=26.46;SOR=0.773	GT:AD:DP:GQ:PL	1/1:0,50:50:99:1351,149,0
3L	9092911	.	AT	A	952.73	.	AC=2;AF=1.00;AN=2;BaseQRankSum=-0.102;ClippingRankSum=0.000;DP=58;ExcessHet=3.0103;FS=3.263;MLEAC=2;MLEAF=1.00;MQ=44.00;MQRankSum=0.000;QD=17.98;ReadPosRankSum=1.440;SOR=0.467	GT:AD:DP:GQ:PL	1/1:1,52:53:99:990,138,0
3L	9093362	.	C	T	1666.77	.	AC=2;AF=1.00;AN=2;BaseQRankSum=1.793;ClippingRankSum=0.000;DP=64;ExcessHet=3.0103;FS=3.291;MLEAC=2;MLEAF=1.00;MQ=44.00;MQRankSum=0.000;QD=26.04;ReadPosRankSum=-0.534;SOR=0.477	GT:AD:DP:GQ:PL	1/1:1,63:64:99:1695,182,0
3L	9093706	.	T	C	1194.77	.	AC=2;AF=1.00;AN=2;DP=46;ExcessHet=3.0103;FS=0.000;MLEAC=2;MLEAF=1.00;MQ=43.87;QD=26.55;SOR=0.829	GT:AD:DP:GQ:PL	1/1:0,45:45:99:1223,135,0
3L	9093753	.	A	C	1982.77	.	AC=2;AF=1.00;AN=2;DP=46;ExcessHet=3.0103;FS=0.000;MLEAC=2;MLEAF=1.00;MQ=43.79;QD=28.69;SOR=0.929	GT:AD:DP:GQ:PL	1/1:0,45:45:99:2011,135,0
3L	9093756	.	A	T	1990.77	.	AC=2;AF=1.00;AN=2;DP=45;ExcessHet=3.0103;FS=0.000;MLEAC=2;MLEAF=1.00;MQ=43.78;QD=28.86;SOR=0.990	GT:AD:DP:GQ:PL	1/1:0,44:44:99:2019,135,0
3L	9093758	.	T	C	1990.77	.	AC=2;AF=1.00;AN=2;DP=46;ExcessHet=3.0103;FS=0.000;MLEAC=2;MLEAF=1.00;MQ=43.79;QD=28.37;SOR=1.038	GT:AD:DP:GQ:PL	1/1:0,45:45:99:2019,135,0
3L	9093837	.	G	C	1089.77	.	AC=2;AF=1.00;AN=2;DP=41;ExcessHet=3.0103;FS=0.000;MLEAC=2;MLEAF=1.00;MQ=43.90;QD=26.58;SOR=0.741	GT:AD:DP:GQ:PL	1/1:0,41:41:99:1118,123,0
3L	9093852	.	C	T	1961.77	.	AC=2;AF=1.00;AN=2;DP=44;ExcessHet=3.0103;FS=0.000;MLEAC=2;MLEAF=1.00;MQ=43.91;QD=36.99;SOR=0.784	GT:AD:DP:GQ:PL	1/1:0,44:44:99:1990,135,0
3L	9093858	.	T	C	2031.77	.	AC=2;AF=1.00;AN=2;DP=44;ExcessHet=3.0103;FS=0.000;MLEAC=2;MLEAF=1.00;MQ=43.87;QD=27.85;SOR=0.693	GT:AD:DP:GQ:PL	1/1:0,44:44:99:2060,141,0
3L	9093861	.	C	T	1976.77	.	AC=2;AF=1.00;AN=2;DP=44;ExcessHet=3.0103;FS=0.000;MLEAC=2;MLEAF=1.00;MQ=43.91;QD=30.71;SOR=0.784	GT:AD:DP:GQ:PL	1/1:0,44:44:99:2005,135,0
3L	9093990	.	T	C	1189.77	.	AC=2;AF=1.00;AN=2;DP=44;ExcessHet=3.0103;FS=0.000;MLEAC=2;MLEAF=1.00;MQ=43.71;QD=27.04;SOR=0.784	GT:AD:DP:GQ:PL	1/1:0,44:44:99:1218,132,0
3L	9094216	.	G	T	3166.77	.	AC=2;AF=1.00;AN=2;DP=71;ExcessHet=3.0103;FS=0.000;MLEAC=2;MLEAF=1.00;MQ=41.36;QD=23.88;SOR=0.971	GT:AD:DP:GQ:PL	1/1:0,71:71:99:3195,214,0
3L	9094219	.	G	A	3211.77	.	AC=2;AF=1.00;AN=2;DP=72;ExcessHet=3.0103;FS=0.000;MLEAC=2;MLEAF=1.00;MQ=41.36;QD=24.59;SOR=0.934	GT:AD:DP:GQ:PL	1/1:0,72:72:99:3240,217,0
3L	9094225	.	T	C	3121.77	.	AC=2;AF=1.00;AN=2;DP=69;ExcessHet=3.0103;FS=0.000;MLEAC=2;MLEAF=1.00;MQ=41.25;QD=34.10;SOR=1.054	GT:AD:DP:GQ:PL	1/1:0,69:69:99:3150,211,0
3L	9094234	.	C	T	3240.77	.	AC=2;AF=1.00;AN=2;DP=71;ExcessHet=3.0103;FS=0.000;MLEAC=2;MLEAF=1.00;MQ=41.16;QD=27.90;SOR=1.117	GT:AD:DP:GQ:PL	1/1:0,71:71:99:3269,220,0
3L	9094246	.	G	A	3044.77	.	AC=2;AF=1.00;AN=2;DP=70;ExcessHet=3.0103;FS=0.000;MLEAC=2;MLEAF=1.00;MQ=40.96;QD=33.80;SOR=1.085	GT:AD:DP:GQ:PL	1/1:0,70:70:99:3073,211,0
3L	9094280	.	G	T	3331.77	.	AC=2;AF=1.00;AN=2;DP=78;ExcessHet=3.0103;FS=0.000;MLEAC=2;MLEAF=1.00;MQ=40.22;QD=28.45;SOR=1.179	GT:AD:DP:GQ:PL	1/1:0,78:78:99:3360,238,0
3L	9094299	.	T	G	3481.77	.	AC=2;AF=1.00;AN=2;DP=78;ExcessHet=3.0103;FS=0.000;MLEAC=2;MLEAF=1.00;MQ=39.90;QD=34.87;SOR=0.976	GT:AD:DP:GQ:PL	1/1:0,78:78:99:3510,235,0
3L	9094302	.	CTTTAAA	C	3472.73	.	AC=2;AF=1.00;AN=2;DP=76;ExcessHet=3.0103;FS=0.000;MLEAC=2;MLEAF=1.00;MQ=39.79;QD=31.93;SOR=1.051	GT:AD:DP:GQ:PL	1/1:0,76:76:99:3510,235,0
3L	9094312	.	G	C	3301.77	.	AC=2;AF=1.00;AN=2;DP=71;ExcessHet=3.0103;FS=0.000;MLEAC=2;MLEAF=1.00;MQ=39.79;QD=28.11;SOR=1.042	GT:AD:DP:GQ:PL	1/1:0,71:71:99:3330,223,0
3L	9094314	.	C	G	3301.77	.	AC=2;AF=1.00;AN=2;DP=72;ExcessHet=3.0103;FS=0.000;MLEAC=2;MLEAF=1.00;MQ=39.74;QD=26.83;SOR=1.002	GT:AD:DP:GQ:PL	1/1:0,72:72:99:3330,223,0
3L	9094333	.	A	ATTT	3112.73	.	AC=2;AF=1.00;AN=2;DP=68;ExcessHet=3.0103;FS=0.000;MLEAC=2;MLEAF=1.00;MQ=39.80;QD=30.30;SOR=0.949	GT:AD:DP:GQ:PL	1/1:0,68:68:99:3150,211,0
3L	9094337	.	G	T	3121.77	.	AC=2;AF=1.00;AN=2;DP=66;ExcessHet=3.0103;FS=0.000;MLEAC=2;MLEAF=1.00;MQ=39.38;QD=26.73;SOR=1.033	GT:AD:DP:GQ:PL	1/1:0,66:66:99:3150,211,0
3L	9094345	.	C	T	3211.77	.	AC=2;AF=1.00;AN=2;DP=72;ExcessHet=3.0103;FS=0.000;MLEAC=2;MLEAF=1.00;MQ=39.61;QD=24.80;SOR=0.869	GT:AD:DP:GQ:PL	1/1:0,72:72:99:3240,217,0
3L	9094350	.	C	G	3211.77	.	AC=2;AF=1.00;AN=2;DP=69;ExcessHet=3.0103;FS=0.000;MLEAC=2;MLEAF=1.00;MQ=39.62;QD=31.24;SOR=0.844	GT:AD:DP:GQ:PL	1/1:0,69:69:99:3240,217,0
3L	9094352	.	A	G	3121.77	.	AC=2;AF=1.00;AN=2;DP=66;ExcessHet=3.0103;FS=0.000;MLEAC=2;MLEAF=1.00;MQ=39.78;QD=31.15;SOR=0.818	GT:AD:DP:GQ:PL	1/1:0,66:66:99:3150,211,0
3L	9094355	.	C	T	2986.77	.	AC=2;AF=1.00;AN=2;DP=67;ExcessHet=3.0103;FS=0.000;MLEAC=2;MLEAF=1.00;MQ=40.00;QD=27.65;SOR=0.784	GT:AD:DP:GQ:PL	1/1:0,67:67:99:3015,202,0
3L	9094362	.	T	G	2990.77	.	AC=2;AF=1.00;AN=2;DP=66;ExcessHet=3.0103;FS=0.000;MLEAC=2;MLEAF=1.00;MQ=40.03;QD=27.78;SOR=0.693	GT:AD:DP:GQ:PL	1/1:0,66:66:99:3019,205,0
3L	9094390	.	T	A	2994.77	.	AC=2;AF=1.00;AN=2;DP=68;ExcessHet=3.0103;FS=0.000;MLEAC=2;MLEAF=1.00;MQ=40.39;QD=31.57;SOR=0.752	GT:AD:DP:GQ:PL	1/1:0,68:68:99:3023,205,0
3L	9094399	.	A	C	3205.77	.	AC=2;AF=1.00;AN=2;DP=70;ExcessHet=3.0103;FS=0.000;MLEAC=2;MLEAF=1.00;MQ=40.99;QD=30.83;SOR=0.750	GT:AD:DP:GQ:PL	1/1:0,70:70:99:3234,220,0
3L	9094404	.	T	A	3217.77	.	AC=2;AF=1.00;AN=2;DP=73;ExcessHet=3.0103;FS=0.000;MLEAC=2;MLEAF=1.00;MQ=41.04;QD=28.34;SOR=0.720	GT:AD:DP:GQ:PL	1/1:0,73:73:99:3246,220,0
3L	9094435	.	C	G	1677.77	.	AC=2;AF=1.00;AN=2;DP=64;ExcessHet=3.0103;FS=0.000;MLEAC=2;MLEAF=1.00;MQ=41.74;QD=26.22;SOR=1.044	GT:AD:DP:GQ:PL	1/1:0,64:64:99:1706,192,0
3L	9094527	.	G	GTACA	2357.73	.	AC=2;AF=1.00;AN=2;DP=54;ExcessHet=3.0103;FS=0.000;MLEAC=2;MLEAF=1.00;MQ=43.25;QD=28.82;SOR=1.077	GT:AD:DP:GQ:PL	1/1:0,53:53:99:2395,162,0
3L	9094634	.	T	C	2183.77	.	AC=2;AF=1.00;AN=2;DP=50;ExcessHet=3.0103;FS=0.000;MLEAC=2;MLEAF=1.00;MQ=43.22;QD=30.37;SOR=0.859	GT:AD:DP:GQ:PL	1/1:0,50:50:99:2212,150,0
3L	9094640	.	T	C	2121.77	.	AC=2;AF=1.00;AN=2;DP=48;ExcessHet=3.0103;FS=0.000;MLEAC=2;MLEAF=1.00;MQ=43.19;QD=28.76;SOR=0.963	GT:AD:DP:GQ:PL	1/1:0,48:48:99:2150,144,0
3L	9094652	.	A	C	1173.77	.	AC=2;AF=1.00;AN=2;DP=44;ExcessHet=3.0103;FS=0.000;MLEAC=2;MLEAF=1.00;MQ=43.23;QD=26.68;SOR=0.990	GT:AD:DP:GQ:PL	1/1:0,44:44:99:1202,132,0
3L	9094672	.	C	T	1222.77	.	AC=2;AF=1.00;AN=2;DP=46;ExcessHet=3.0103;FS=0.000;MLEAC=2;MLEAF=1.00;MQ=43.29;QD=26.58;SOR=0.976	GT:AD:DP:GQ:PL	1/1:0,46:46:99:1251,137,0
3L	9094696	.	T	C	1828.77	.	AC=2;AF=1.00;AN=2;DP=42;ExcessHet=3.0103;FS=0.000;MLEAC=2;MLEAF=1.00;MQ=43.33;QD=33.80;SOR=0.892	GT:AD:DP:GQ:PL	1/1:0,42:42:99:1857,131,0
3L	9094700	.	T	C	1853.77	.	AC=2;AF=1.00;AN=2;DP=45;ExcessHet=3.0103;FS=0.000;MLEAC=2;MLEAF=1.00;MQ=43.33;QD=32.43;SOR=0.929	GT:AD:DP:GQ:PL	1/1:0,45:45:99:1882,134,0
3L	9094712	.	G	C	982.77	.	AC=2;AF=1.00;AN=2;DP=41;ExcessHet=3.0103;FS=0.000;MLEAC=2;MLEAF=1.00;MQ=43.57;QD=23.97;SOR=0.954	GT:AD:DP:GQ:PL	1/1:0,41:41:99:1011,120,0
3L	9094741	.	A	C	1030.77	.	AC=2;AF=1.00;AN=2;DP=40;ExcessHet=3.0103;FS=0.000;MLEAC=2;MLEAF=1.00;MQ=43.56;QD=25.77;SOR=0.793	GT:AD:DP:GQ:PL	1/1:0,40:40:99:1059,120,0
3L	9094754	.	A	G	1795.77	.	AC=2;AF=1.00;AN=2;DP=41;ExcessHet=3.0103;FS=0.000;MLEAC=2;MLEAF=1.00;MQ=43.57;QD=27.47;SOR=0.843	GT:AD:DP:GQ:PL	1/1:0,41:41:99:1824,129,0
3L	9094763	.	G	A	1840.77	.	AC=2;AF=1.00;AN=2;DP=43;ExcessHet=3.0103;FS=0.000;MLEAC=2;MLEAF=1.00;MQ=43.63;QD=34.26;SOR=1.312	GT:AD:DP:GQ:PL	1/1:0,43:43:99:1869,132,0
3L	9094812	.	A	T	1094.77	.	AC=2;AF=1.00;AN=2;DP=41;ExcessHet=3.0103;FS=0.000;MLEAC=2;MLEAF=1.00;MQ=43.81;QD=26.70;SOR=0.954	GT:AD:DP:GQ:PL	1/1:0,41:41:99:1123,123,0
3L	9094902	.	G	A	1207.77	.	AC=2;AF=1.00;AN=2;DP=44;ExcessHet=3.0103;FS=0.000;MLEAC=2;MLEAF=1.00;MQ=43.96;QD=27.45;SOR=0.784	GT:AD:DP:GQ:PL	1/1:0,44:44:99:1236,132,0
3L	9095215	.	A	G	1768.77	.	AC=2;AF=1.00;AN=2;DP=68;ExcessHet=3.0103;FS=0.000;MLEAC=2;MLEAF=1.00;MQ=44.00;QD=26.40;SOR=0.990	GT:AD:DP:GQ:PL	1/1:0,67:67:99:1797,201,0
3L	9095345	.	ACC	A	1687.73	.	AC=2;AF=1.00;AN=2;DP=55;ExcessHet=3.0103;FS=0.000;MLEAC=2;MLEAF=1.00;MQ=43.96;QD=33.75;SOR=0.773	GT:AD:DP:GQ:PL	1/1:0,50:50:99:1725,151,0
3L	9095473	.	T	TG	2380.73	.	AC=2;AF=1.00;AN=2;BaseQRankSum=-1.803;ClippingRankSum=0.000;DP=58;ExcessHet=3.0103;FS=0.000;MLEAC=2;MLEAF=1.00;MQ=43.78;MQRankSum=-0.221;QD=29.04;ReadPosRankSum=1.734;SOR=0.361	GT:AD:DP:GQ:PL	1/1:1,57:58:99:2418,154,0
3L	9095476	.	C	T	2474.77	.	AC=2;AF=1.00;AN=2;DP=58;ExcessHet=3.0103;FS=0.000;MLEAC=2;MLEAF=1.00;MQ=43.78;QD=31.82;SOR=0.836	GT:AD:DP:GQ:PL	1/1:0,58:58:99:2503,157,0
3L	9095525	.	C	T	2201.77	.	AC=2;AF=1.00;AN=2;DP=50;ExcessHet=3.0103;FS=0.000;MLEAC=2;MLEAF=1.00;MQ=43.83;QD=27.07;SOR=1.157	GT:AD:DP:GQ:PL	1/1:0,50:50:99:2230,150,0
3L	9095529	.	C	G	2246.77	.	AC=2;AF=1.00;AN=2;DP=49;ExcessHet=3.0103;FS=0.000;MLEAC=2;MLEAF=1.00;MQ=43.82;QD=29.74;SOR=1.225	GT:AD:DP:GQ:PL	1/1:0,49:49:99:2275,154,0
3L	9095533	.	A	T	2266.77	.	AC=2;AF=1.00;AN=2;DP=51;ExcessHet=3.0103;FS=0.000;MLEAC=2;MLEAF=1.00;MQ=43.83;QD=32.72;SOR=1.094	GT:AD:DP:GQ:PL	1/1:0,51:51:99:2295,154,0
3L	9095544	.	AAAG	A	2167.73	.	AC=2;AF=1.00;AN=2;DP=49;ExcessHet=3.0103;FS=0.000;MLEAC=2;MLEAF=1.00;MQ=43.82;QD=33.23;SOR=1.007	GT:AD:DP:GQ:PL	1/1:0,49:49:99:2205,147,0
3L	9095628	.	C	T	1160.77	.	AC=2;AF=1.00;AN=2;DP=43;ExcessHet=3.0103;FS=0.000;MLEAC=2;MLEAF=1.00;MQ=44.00;QD=26.99;SOR=0.836	GT:AD:DP:GQ:PL	1/1:0,43:43:99:1189,129,0
3L	9095664	.	A	AT	617.73	.	AC=2;AF=1.00;AN=2;BaseQRankSum=0.927;ClippingRankSum=0.000;DP=37;ExcessHet=3.0103;FS=0.000;MLEAC=2;MLEAF=1.00;MQ=44.00;MQRankSum=0.000;QD=16.70;ReadPosRankSum=-0.982;SOR=0.756	GT:AD:DP:GQ:PL	1/1:2,35:37:79:655,79,0
3L	9096251	.	CTAGCAAA	C	1482.73	.	AC=2;AF=1.00;AN=2;DP=35;ExcessHet=3.0103;FS=0.000;MLEAC=2;MLEAF=1.00;MQ=42.70;QD=29.91;SOR=1.085	GT:AD:DP:GQ:PL	1/1:0,34:34:99:1520,103,0
3L	9096260	.	TATAGATATCTCTGGCTGCGGTTCGGTG	T	1583.73	.	AC=2;AF=1.00;AN=2;DP=34;ExcessHet=3.0103;FS=0.000;MLEAC=2;MLEAF=1.00;MQ=42.66;QD=28.59;SOR=1.085	GT:AD:DP:GQ:PL	1/1:0,34:34:99:1621,111,0
3L	9096289	.	ATCCTCAATAAATGCAT	A	1549.73	.	AC=2;AF=1.00;AN=2;DP=35;ExcessHet=3.0103;FS=0.000;MLEAC=2;MLEAF=1.00;MQ=42.53;QD=25.60;SOR=1.002	GT:AD:DP:GQ:PL	1/1:0,35:35:99:1587,108,0
3L	9096323	.	C	CAAA	959.73	.	AC=2;AF=1.00;AN=2;DP=30;ExcessHet=3.0103;FS=0.000;MLEAC=1;MLEAF=0.500;MQ=42.35;QD=34.28;SOR=1.127	GT:AD:DP:GQ:PL	1/1:1,27:28:82:958,82,0
3L	9096348	.	AGTT	A	1780.73	.	AC=2;AF=1.00;AN=2;DP=41;ExcessHet=3.0103;FS=0.000;MLEAC=2;MLEAF=1.00;MQ=42.59;QD=33.04;SOR=1.096	GT:AD:DP:GQ:PL	1/1:0,39:39:99:1818,123,0
3L	9096355	.	T	C	1828.77	.	AC=2;AF=1.00;AN=2;DP=42;ExcessHet=3.0103;FS=0.000;MLEAC=2;MLEAF=1.00;MQ=42.72;QD=29.58;SOR=1.005	GT:AD:DP:GQ:PL	1/1:0,42:42:99:1857,126,0
3L	9096390	.	C	T	1490.77	.	AC=2;AF=1.00;AN=2;DP=56;ExcessHet=3.0103;FS=0.000;MLEAC=2;MLEAF=1.00;MQ=43.19;QD=26.62;SOR=0.765	GT:AD:DP:GQ:PL	1/1:0,56:56:99:1519,167,0
3L	9096437	.	T	C	2686.77	.	AC=2;AF=1.00;AN=2;DP=61;ExcessHet=3.0103;FS=0.000;MLEAC=2;MLEAF=1.00;MQ=43.55;QD=34.62;SOR=0.793	GT:AD:DP:GQ:PL	1/1:0,61:61:99:2715,184,0
3L	9096443	.	C	A	2654.77	.	AC=2;AF=1.00;AN=2;DP=59;ExcessHet=3.0103;FS=0.000;MLEAC=2;MLEAF=1.00;MQ=43.53;QD=28.73;SOR=0.871	GT:AD:DP:GQ:PL	1/1:0,59:59:99:2683,181,0
3L	9096444	.	G	A	2626.77	.	AC=2;AF=1.00;AN=2;DP=58;ExcessHet=3.0103;FS=0.000;MLEAC=2;MLEAF=1.00;MQ=43.53;QD=28.56;SOR=0.914	GT:AD:DP:GQ:PL	1/1:0,58:58:99:2655,178,0
3L	9096551	.	C	T	1300.77	.	AC=2;AF=1.00;AN=2;DP=48;ExcessHet=3.0103;FS=0.000;MLEAC=2;MLEAF=1.00;MQ=42.87;QD=27.10;SOR=0.776	GT:AD:DP:GQ:PL	1/1:0,48:48:99:1329,144,0
3L	9096614	.	A	G	2737.77	.	AC=2;AF=1.00;AN=2;DP=63;ExcessHet=3.0103;FS=0.000;MLEAC=2;MLEAF=1.00;MQ=42.59;QD=28.94;SOR=0.790	GT:AD:DP:GQ:PL	1/1:0,63:63:99:2766,193,0
3L	9096628	.	A	G	2887.77	.	AC=2;AF=1.00;AN=2;DP=64;ExcessHet=3.0103;FS=0.000;MLEAC=2;MLEAF=1.00;MQ=42.85;QD=35.86;SOR=0.756	GT:AD:DP:GQ:PL	1/1:0,64:64:99:2916,196,0
3L	9096640	.	T	A	2848.77	.	AC=2;AF=1.00;AN=2;DP=64;ExcessHet=3.0103;FS=0.000;MLEAC=2;MLEAF=1.00;MQ=42.85;QD=25.44;SOR=0.756	GT:AD:DP:GQ:PL	1/1:0,64:64:99:2877,193,0
3L	9096641	.	G	A	2848.77	.	AC=2;AF=1.00;AN=2;DP=64;ExcessHet=3.0103;FS=0.000;MLEAC=2;MLEAF=1.00;MQ=42.85;QD=25.86;SOR=0.756	GT:AD:DP:GQ:PL	1/1:0,64:64:99:2877,193,0
3L	9096673	.	C	T	2834.77	.	AC=2;AF=1.00;AN=2;DP=68;ExcessHet=3.0103;FS=0.000;MLEAC=2;MLEAF=1.00;MQ=42.85;QD=31.91;SOR=0.754	GT:AD:DP:GQ:PL	1/1:0,66:66:99:2863,199,0
3L	9096682	.	G	A	2840.77	.	AC=2;AF=1.00;AN=2;DP=65;ExcessHet=3.0103;FS=0.000;MLEAC=2;MLEAF=1.00;MQ=43.00;QD=27.02;SOR=0.724	GT:AD:DP:GQ:PL	1/1:0,63:63:99:2869,196,0
3L	9096746	.	A	G	1449.77	.	AC=2;AF=1.00;AN=2;DP=55;ExcessHet=3.0103;FS=0.000;MLEAC=2;MLEAF=1.00;MQ=43.71;QD=26.85;SOR=0.767	GT:AD:DP:GQ:PL	1/1:0,54:54:99:1478,162,0
3L	9096806	.	A	G	1298.77	.	AC=2;AF=1.00;AN=2;DP=51;ExcessHet=3.0103;FS=0.000;MLEAC=2;MLEAF=1.00;MQ=44.00;QD=26.51;SOR=1.007	GT:AD:DP:GQ:PL	1/1:0,49:49:99:1327,146,0
3L	9096855	.	G	C	1250.77	.	AC=2;AF=1.00;AN=2;DP=47;ExcessHet=3.0103;FS=0.000;MLEAC=2;MLEAF=1.00;MQ=44.00;QD=26.61;SOR=0.919	GT:AD:DP:GQ:PL	1/1:0,47:47:99:1279,141,0
3L	9096983	.	A	AAC	1157.73	.	AC=2;AF=1.00;AN=2;DP=41;ExcessHet=3.0103;FS=0.000;MLEAC=2;MLEAF=1.00;MQ=44.00;QD=31.29;SOR=0.746	GT:AD:DP:GQ:PL	1/1:0,37:37:99:1195,111,0
3L	9097022	.	T	A	1174.77	.	AC=2;AF=1.00;AN=2;DP=43;ExcessHet=3.0103;FS=0.000;MLEAC=2;MLEAF=1.00;MQ=43.93;QD=27.32;SOR=0.739	GT:AD:DP:GQ:PL	1/1:0,43:43:99:1203,129,0
3L	9097091	.	C	T	1215.77	.	AC=2;AF=1.00;AN=2;DP=45;ExcessHet=3.0103;FS=0.000;MLEAC=2;MLEAF=1.00;MQ=44.00;QD=27.02;SOR=1.038	GT:AD:DP:GQ:PL	1/1:0,45:45:99:1244,135,0
3L	9097409	.	TTA	T	1923.73	.	AC=2;AF=1.00;AN=2;DP=69;ExcessHet=3.0103;FS=0.000;MLEAC=2;MLEAF=1.00;MQ=43.75;QD=30.54;SOR=0.859	GT:AD:DP:GQ:PL	1/1:0,63:63:99:1961,189,0
3L	9097437	.	G	GA	3184.73	.	AC=2;AF=1.00;AN=2;DP=71;ExcessHet=3.0103;FS=0.000;MLEAC=2;MLEAF=1.00;MQ=43.76;QD=26.46;SOR=0.811	GT:AD:DP:GQ:PL	1/1:0,70:70:99:3222,220,0
3L	9097449	.	T	G	3481.77	.	AC=2;AF=1.00;AN=2;DP=77;ExcessHet=3.0103;FS=0.000;MLEAC=2;MLEAF=1.00;MQ=43.78;QD=27.25;SOR=0.887	GT:AD:DP:GQ:PL	1/1:0,77:77:99:3510,235,0
3L	9097453	.	T	A	3461.77	.	AC=2;AF=1.00;AN=2;DP=75;ExcessHet=3.0103;FS=0.000;MLEAC=2;MLEAF=1.00;MQ=43.75;QD=32.58;SOR=0.774	GT:AD:DP:GQ:PL	1/1:0,75:75:99:3490,235,0
3L	9097464	.	T	A	3419.77	.	AC=2;AF=1.00;AN=2;DP=78;ExcessHet=3.0103;FS=0.000;MLEAC=2;MLEAF=1.00;MQ=43.76;QD=34.40;SOR=0.744	GT:AD:DP:GQ:PL	1/1:0,78:78:99:3448,238,0
3L	9097494	.	G	A	2874.77	.	AC=2;AF=1.00;AN=2;DP=71;ExcessHet=3.0103;FS=0.000;MLEAC=2;MLEAF=1.00;MQ=43.80;QD=22.85;SOR=0.840	GT:AD:DP:GQ:PL	1/1:0,71:71:99:2903,213,0
3L	9097505	.	GT	G	970.73	.	AC=2;AF=1.00;AN=2;BaseQRankSum=0.311;ClippingRankSum=0.000;DP=72;ExcessHet=3.0103;FS=0.000;MLEAC=2;MLEAF=1.00;MQ=43.61;MQRankSum=-0.428;QD=15.17;ReadPosRankSum=-0.132;SOR=0.922	GT:AD:DP:GQ:PL	1/1:6,58:64:62:1008,62,0
3L	9097865	.	GT	G	1787.73	.	AC=2;AF=1.00;AN=2;DP=65;ExcessHet=3.0103;FS=0.000;MLEAC=2;MLEAF=1.00;MQ=43.88;QD=28.83;SOR=1.143	GT:AD:DP:GQ:PL	1/1:0,62:62:99:1825,186,0
3L	9098113	.	T	C	1477.77	.	AC=2;AF=1.00;AN=2;DP=62;ExcessHet=3.0103;FS=0.000;MLEAC=2;MLEAF=1.00;MQ=43.94;QD=23.83;SOR=0.758	GT:AD:DP:GQ:PL	1/1:0,62:62:99:1506,181,0
3L	9098331	.	G	A	1749.77	.	AC=2;AF=1.00;AN=2;DP=67;ExcessHet=3.0103;FS=0.000;MLEAC=2;MLEAF=1.00;MQ=43.96;QD=26.51;SOR=1.033	GT:AD:DP:GQ:PL	1/1:0,66:66:99:1778,197,0
3L	9098891	.	A	C	1661.77	.	AC=2;AF=1.00;AN=2;BaseQRankSum=-1.714;ClippingRankSum=0.000;DP=65;ExcessHet=3.0103;FS=3.658;MLEAC=2;MLEAF=1.00;MQ=44.00;MQRankSum=0.000;QD=25.57;ReadPosRankSum=2.292;SOR=0.738	GT:AD:DP:GQ:PL	1/1:1,64:65:99:1690,166,0
3L	9099096	.	C	T	2320.77	.	AC=2;AF=1.00;AN=2;DP=88;ExcessHet=3.0103;FS=0.000;MLEAC=2;MLEAF=1.00;MQ=43.98;QD=26.37;SOR=0.693	GT:AD:DP:GQ:PL	1/1:0,88:88:99:2349,263,0
3L	9099205	.	A	AT	3177.73	.	AC=2;AF=1.00;AN=2;DP=83;ExcessHet=3.0103;FS=0.000;MLEAC=2;MLEAF=1.00;MQ=43.98;QD=33.04;SOR=0.976	GT:AD:DP:GQ:PL	1/1:0,78:78:99:3215,235,0
3L	9099224	.	C	A	3119.77	.	AC=2;AF=1.00;AN=2;DP=72;ExcessHet=3.0103;FS=0.000;MLEAC=2;MLEAF=1.00;MQ=43.97;QD=34.00;SOR=1.042	GT:AD:DP:GQ:PL	1/1:0,71:71:99:3148,228,0
3L	9099317	.	TTTTG	T	3055.73	.	AC=2;AF=1.00;AN=2;DP=72;ExcessHet=3.0103;FS=0.000;MLEAC=2;MLEAF=1.00;MQ=44.77;QD=28.88;SOR=0.971	GT:AD:DP:GQ:PL	1/1:0,71:71:99:3093,214,0
3L	9100118	.	A	C	1417.77	.	AC=2;AF=1.00;AN=2;DP=57;ExcessHet=3.0103;FS=0.000;MLEAC=2;MLEAF=1.00;MQ=44.00;QD=25.32;SOR=0.922	GT:AD:DP:GQ:PL	1/1:0,56:56:99:1446,166,0
3L	9100207	.	A	T	1821.77	.	AC=2;AF=1.00;AN=2;DP=67;ExcessHet=3.0103;FS=0.000;MLEAC=2;MLEAF=1.00;MQ=43.97;QD=27.19;SOR=1.508	GT:AD:DP:GQ:PL	1/1:0,67:67:99:1850,200,0
3L	9100247	.	AT	A	1305.73	.	AC=2;AF=1.00;AN=2;BaseQRankSum=1.285;ClippingRankSum=0.000;DP=77;ExcessHet=3.0103;FS=0.000;MLEAC=2;MLEAF=1.00;MQ=43.97;MQRankSum=0.000;QD=17.65;ReadPosRankSum=-1.629;SOR=0.373	GT:AD:DP:GQ:PL	1/1:1,73:74:99:1343,195,0
3L	9100754	.	A	G	2236.77	.	AC=2;AF=1.00;AN=2;DP=86;ExcessHet=3.0103;FS=0.000;MLEAC=2;MLEAF=1.00;MQ=43.98;QD=26.31;SOR=1.039	GT:AD:DP:GQ:PL	1/1:0,85:85:99:2265,254,0
3L	9100904	.	GTA	G	1600.73	.	AC=2;AF=1.00;AN=2;BaseQRankSum=0.856;ClippingRankSum=0.000;DP=65;ExcessHet=3.0103;FS=0.000;MLEAC=2;MLEAF=1.00;MQ=43.36;MQRankSum=-0.250;QD=26.68;ReadPosRankSum=-1.331;SOR=0.238	GT:AD:DP:GQ:PL	1/1:1,59:60:99:1638,150,0
3L	9101384	.	C	CGCCTTTCTTCGTTATCTT	2839.73	.	AC=2;AF=1.00;AN=2;DP=60;ExcessHet=3.0103;FS=0.000;MLEAC=2;MLEAF=1.00;MQ=42.85;QD=23.67;SOR=0.765	GT:AD:DP:GQ:PL	1/1:0,56:56:99:2877,191,0
3L	9101545	.	C	T	1780.77	.	AC=2;AF=1.00;AN=2;DP=67;ExcessHet=3.0103;FS=0.000;MLEAC=2;MLEAF=1.00;MQ=43.62;QD=26.58;SOR=1.066	GT:AD:DP:GQ:PL	1/1:0,67:67:99:1809,201,0
3L	9102330	.	G	T	1356.77	.	AC=2;AF=1.00;AN=2;DP=49;ExcessHet=3.0103;FS=0.000;MLEAC=2;MLEAF=1.00;MQ=43.84;QD=27.69;SOR=0.818	GT:AD:DP:GQ:PL	1/1:0,49:49:99:1385,147,0
3L	9102537	.	A	G	1106.77	.	AC=2;AF=1.00;AN=2;DP=41;ExcessHet=3.0103;FS=0.000;MLEAC=2;MLEAF=1.00;MQ=43.14;QD=26.99;SOR=1.206	GT:AD:DP:GQ:PL	1/1:0,41:41:99:1135,123,0
3L	9102900	.	C	CAA	781.73	.	AC=2;AF=1.00;AN=2;BaseQRankSum=1.562;ClippingRankSum=0.000;DP=36;ExcessHet=3.0103;FS=0.000;MLEAC=2;MLEAF=1.00;MQ=43.70;MQRankSum=-0.299;QD=26.96;ReadPosRankSum=1.617;SOR=0.283	GT:AD:DP:GQ:PL	1/1:1,28:29:65:819,65,0
3L	9103024	.	ATT	A	848.73	.	AC=2;AF=1.00;AN=2;DP=36;ExcessHet=3.0103;FS=0.000;MLEAC=2;MLEAF=1.00;MQ=43.22;QD=27.38;SOR=1.609	GT:AD:DP:GQ:PL	1/1:0,31:31:91:886,91,0
3L	9103125	.	A	AGGTAGTATAGT	2065.73	.	AC=2;AF=1.00;AN=2;DP=47;ExcessHet=3.0103;FS=0.000;MLEAC=2;MLEAF=1.00;MQ=43.34;QD=27.82;SOR=0.829	GT:AD:DP:GQ:PL	1/1:0,45:45:99:2103,146,0
3L	9103553	.	T	C	1735.77	.	AC=2;AF=1.00;AN=2;DP=68;ExcessHet=3.0103;FS=0.000;MLEAC=2;MLEAF=1.00;MQ=43.55;QD=26.30;SOR=1.112	GT:AD:DP:GQ:PL	1/1:0,66:66:99:1764,197,0
3L	9103578	.	AAT	A	1459.73	.	AC=2;AF=1.00;AN=2;BaseQRankSum=0.351;ClippingRankSum=0.000;DP=67;ExcessHet=3.0103;FS=2.133;MLEAC=2;MLEAF=1.00;MQ=43.66;MQRankSum=1.283;QD=24.74;ReadPosRankSum=0.000;SOR=0.465	GT:AD:DP:GQ:PL	1/1:3,56:59:90:1497,90,0
3L	9104044	.	T	C	3016.77	.	AC=2;AF=1.00;AN=2;DP=71;ExcessHet=3.0103;FS=0.000;MLEAC=2;MLEAF=1.00;MQ=44.00;QD=32.79;SOR=1.195	GT:AD:DP:GQ:PL	1/1:0,71:71:99:3045,220,0
3L	9104066	.	G	GGC	2959.73	.	AC=2;AF=1.00;AN=2;DP=68;ExcessHet=3.0103;FS=0.000;MLEAC=2;MLEAF=1.00;MQ=44.00;QD=24.96;SOR=1.179	GT:AD:DP:GQ:PL	1/1:0,68:68:99:2997,208,0
3L	9104138	.	TGG	T	2056.73	.	AC=2;AF=1.00;AN=2;DP=54;ExcessHet=3.0103;FS=0.000;MLEAC=2;MLEAF=1.00;MQ=44.00;QD=29.57;SOR=0.892	GT:AD:DP:GQ:PL	1/1:0,53:53:99:2094,160,0
3L	9104170	.	G	A	2627.77	.	AC=2;AF=1.00;AN=2;DP=60;ExcessHet=3.0103;FS=0.000;MLEAC=2;MLEAF=1.00;MQ=44.15;QD=36.10;SOR=0.693	GT:AD:DP:GQ:PL	1/1:0,60:60:99:2656,181,0
3L	9104184	.	A	G	2728.77	.	AC=2;AF=1.00;AN=2;DP=61;ExcessHet=3.0103;FS=0.000;MLEAC=2;MLEAF=1.00;MQ=44.14;QD=31.75;SOR=0.941	GT:AD:DP:GQ:PL	1/1:0,61:61:99:2757,187,0
3L	9104195	.	CG	C	2577.73	.	AC=2;AF=1.00;AN=2;DP=59;ExcessHet=3.0103;FS=0.000;MLEAC=2;MLEAF=1.00;MQ=44.15;QD=33.38;SOR=1.421	GT:AD:DP:GQ:PL	1/1:0,59:59:99:2615,181,0
3L	9104283	.	G	C	1735.77	.	AC=2;AF=1.00;AN=2;DP=66;ExcessHet=3.0103;FS=0.000;MLEAC=2;MLEAF=1.00;MQ=44.10;QD=26.30;SOR=1.284	GT:AD:DP:GQ:PL	1/1:0,66:66:99:1764,197,0
3L	9104536	.	A	AT	863.73	.	AC=2;AF=1.00;AN=2;BaseQRankSum=0.423;ClippingRankSum=0.000;DP=63;ExcessHet=3.0103;FS=0.000;MLEAC=2;MLEAF=1.00;MQ=44.00;MQRankSum=0.000;QD=16.30;ReadPosRankSum=-0.874;SOR=0.767	GT:AD:DP:GQ:PL	1/1:3,50:53:99:901,99,0
3L	9104851	.	GTTT	G	2601.73	.	AC=2;AF=1.00;AN=2;DP=66;ExcessHet=3.0103;FS=0.000;MLEAC=2;MLEAF=1.00;MQ=43.53;QD=35.20;SOR=1.107	GT:AD:DP:GQ:PL	1/1:0,61:61:99:2639,184,0
3L	9105088	.	T	TATCTATTTTCTTTTCGCTAGATCTGTGAGTTTAG	2914.73	.	AC=2;AF=1.00;AN=2;DP=51;ExcessHet=3.0103;FS=0.000;MLEAC=2;MLEAF=1.00;MQ=42.06;QD=26.42;SOR=0.952	GT:AD:DP:GQ:PL	1/1:0,50:50:99:2952,198,0
3L	9105213	.	A	T	3036.77	.	AC=2;AF=1.00;AN=2;DP=69;ExcessHet=3.0103;FS=0.000;MLEAC=2;MLEAF=1.00;MQ=43.28;QD=31.29;SOR=1.054	GT:AD:DP:GQ:PL	1/1:0,69:69:99:3065,208,0
3L	9105220	.	T	A	3006.77	.	AC=2;AF=1.00;AN=2;DP=67;ExcessHet=3.0103;FS=0.000;MLEAC=2;MLEAF=1.00;MQ=43.31;QD=35.12;SOR=0.990	GT:AD:DP:GQ:PL	1/1:0,67:67:99:3035,205,0
3L	9105441	.	C	CTG,CTGTG	2160.73	.	AC=1,1;AF=0.500,0.500;AN=2;BaseQRankSum=-1.391;ClippingRankSum=0.000;DP=65;ExcessHet=3.0103;FS=0.000;MLEAC=1,1;MLEAF=0.500,0.500;MQ=42.38;MQRankSum=-0.622;QD=33.90;ReadPosRankSum=0.629;SOR=1.487	GT:AD:DP:GQ:PL	1/2:2,10,45:57:99:2198,1268,1151,205,0,138
3L	9105523	.	TATTC	T	2576.73	.	AC=2;AF=1.00;AN=2;DP=60;ExcessHet=3.0103;FS=0.000;MLEAC=2;MLEAF=1.00;MQ=42.24;QD=25.99;SOR=1.034	GT:AD:DP:GQ:PL	1/1:0,59:59:99:2614,178,0
3L	9105789	.	GGTGT	G	2364.73	.	AC=2;AF=1.00;AN=2;BaseQRankSum=0.445;ClippingRankSum=0.000;DP=59;ExcessHet=3.0103;FS=0.000;MLEAC=2;MLEAF=1.00;MQ=43.90;MQRankSum=-0.096;QD=30.44;ReadPosRankSum=-1.300;SOR=0.304	GT:AD:DP:GQ:PL	1/1:1,55:56:99:2402,114,0
3L	9105956	.	A	AT	727.73	.	AC=2;AF=1.00;AN=2;DP=38;ExcessHet=3.0103;FS=0.000;MLEAC=2;MLEAF=1.00;MQ=44.00;QD=20.79;SOR=1.483	GT:AD:DP:GQ:PL	1/1:0,35:35:99:765,107,0
3L	9106567	.	C	G	2777.77	.	AC=2;AF=1.00;AN=2;DP=65;ExcessHet=3.0103;FS=0.000;MLEAC=2;MLEAF=1.00;MQ=43.63;QD=30.47;SOR=1.341	GT:AD:DP:GQ:PL	1/1:0,65:65:99:2806,196,0
3L	9106584	.	A	C	3095.77	.	AC=2;AF=1.00;AN=2;DP=68;ExcessHet=3.0103;FS=0.000;MLEAC=2;MLEAF=1.00;MQ=43.59;QD=30.95;SOR=1.352	GT:AD:DP:GQ:PL	1/1:0,68:68:99:3124,211,0
3L	9106585	.	T	G	3095.77	.	AC=2;AF=1.00;AN=2;DP=69;ExcessHet=3.0103;FS=0.000;MLEAC=2;MLEAF=1.00;MQ=43.60;QD=31.61;SOR=1.296	GT:AD:DP:GQ:PL	1/1:0,69:69:99:3124,211,0
3L	9106607	.	CTA	C	1425.73	.	AC=2;AF=1.00;AN=2;BaseQRankSum=0.392;ClippingRankSum=0.000;DP=72;ExcessHet=3.0103;FS=0.000;MLEAC=1;MLEAF=0.500;MQ=43.41;MQRankSum=2.348;QD=22.63;ReadPosRankSum=0.665;SOR=0.900	GT:AD:DP:GQ:PL	1/1:4,59:63:68:1429,68,0
3L	9106758	.	C	A	1940.77	.	AC=2;AF=1.00;AN=2;DP=70;ExcessHet=3.0103;FS=0.000;MLEAC=2;MLEAF=1.00;MQ=43.97;QD=27.73;SOR=0.811	GT:AD:DP:GQ:PL	1/1:0,70:70:99:1969,210,0
3L	9106802	.	AT	A	1788.73	.	AC=2;AF=1.00;AN=2;DP=80;ExcessHet=3.0103;FS=0.000;MLEAC=2;MLEAF=1.00;MQ=43.79;QD=22.64;SOR=0.718	GT:AD:DP:GQ:PL	1/1:0,79:79:99:1826,236,0
3L	9107138	.	C	CTT	2211.73	.	AC=2;AF=1.00;AN=2;DP=75;ExcessHet=3.0103;FS=0.000;MLEAC=2;MLEAF=1.00;MQ=43.87;QD=31.15;SOR=0.779	GT:AD:DP:GQ:PL	1/1:0,71:71:99:2249,216,0
3L	9107303	.	GATACAAA	G	2124.73	.	AC=2;AF=1.00;AN=2;DP=54;ExcessHet=3.0103;FS=0.000;MLEAC=2;MLEAF=1.00;MQ=43.56;QD=34.58;SOR=1.112	GT:AD:DP:GQ:PL	1/1:0,49:49:99:2162,148,0
3L	9107493	.	A	G	1719.77	.	AC=2;AF=1.00;AN=2;DP=66;ExcessHet=3.0103;FS=0.000;MLEAC=2;MLEAF=1.00;MQ=43.23;QD=26.06;SOR=1.196	GT:AD:DP:GQ:PL	1/1:0,66:66:99:1748,198,0
3L	9107518	.	A	T	2888.77	.	AC=2;AF=1.00;AN=2;DP=65;ExcessHet=3.0103;FS=0.000;MLEAC=2;MLEAF=1.00;MQ=42.97;QD=32.68;SOR=1.078	GT:AD:DP:GQ:PL	1/1:0,65:65:99:2917,199,0
3L	9107527	.	T	G	3058.77	.	AC=2;AF=1.00;AN=2;DP=68;ExcessHet=3.0103;FS=0.000;MLEAC=2;MLEAF=1.00;MQ=42.93;QD=28.06;SOR=0.949	GT:AD:DP:GQ:PL	1/1:0,68:68:99:3087,208,0
3L	9107528	.	G	T	3076.77	.	AC=2;AF=1.00;AN=2;DP=67;ExcessHet=3.0103;FS=0.000;MLEAC=2;MLEAF=1.00;MQ=42.92;QD=26.68;SOR=0.917	GT:AD:DP:GQ:PL	1/1:0,67:67:99:3105,208,0
3L	9107531	.	C	A	3031.77	.	AC=2;AF=1.00;AN=2;DP=67;ExcessHet=3.0103;FS=0.000;MLEAC=2;MLEAF=1.00;MQ=42.92;QD=28.94;SOR=0.849	GT:AD:DP:GQ:PL	1/1:0,67:67:99:3060,205,0
3L	9107535	.	A	T	3031.77	.	AC=2;AF=1.00;AN=2;DP=67;ExcessHet=3.0103;FS=0.000;MLEAC=2;MLEAF=1.00;MQ=42.92;QD=30.44;SOR=0.849	GT:AD:DP:GQ:PL	1/1:0,67:67:99:3060,205,0
3L	9107539	.	A	C	2986.77	.	AC=2;AF=1.00;AN=2;DP=65;ExcessHet=3.0103;FS=0.000;MLEAC=2;MLEAF=1.00;MQ=42.91;QD=26.88;SOR=0.854	GT:AD:DP:GQ:PL	1/1:0,65:65:99:3015,202,0
3L	9107551	.	A	ATATC	2897.73	.	AC=2;AF=1.00;AN=2;DP=66;ExcessHet=3.0103;FS=0.000;MLEAC=2;MLEAF=1.00;MQ=42.96;QD=33.11;SOR=0.886	GT:AD:DP:GQ:PL	1/1:0,66:66:99:2935,204,0
3L	9107616	.	C	T	1477.77	.	AC=2;AF=1.00;AN=2;DP=57;ExcessHet=3.0103;FS=0.000;MLEAC=2;MLEAF=1.00;MQ=43.15;QD=25.93;SOR=1.047	GT:AD:DP:GQ:PL	1/1:0,57:57:99:1506,170,0
3L	9107764	.	TTGG	T	1855.73	.	AC=2;AF=1.00;AN=2;DP=52;ExcessHet=3.0103;FS=0.000;MLEAC=2;MLEAF=1.00;MQ=42.17;QD=28.95;SOR=1.203	GT:AD:DP:GQ:PL	1/1:0,46:46:99:1893,139,0
3L	9107792	.	AGTT	A	2147.73	.	AC=2;AF=1.00;AN=2;DP=53;ExcessHet=3.0103;FS=0.000;MLEAC=2;MLEAF=1.00;MQ=42.61;QD=32.35;SOR=0.909	GT:AD:DP:GQ:PL	1/1:0,49:49:99:2185,148,0
3L	9108202	.	T	A	2176.77	.	AC=2;AF=1.00;AN=2;DP=47;ExcessHet=3.0103;FS=0.000;MLEAC=2;MLEAF=1.00;MQ=43.90;QD=28.84;SOR=0.823	GT:AD:DP:GQ:PL	1/1:0,47:47:99:2205,148,0
3L	9108206	.	TTTA	T	2257.73	.	AC=2;AF=1.00;AN=2;DP=49;ExcessHet=3.0103;FS=0.000;MLEAC=2;MLEAF=1.00;MQ=43.90;QD=29.87;SOR=0.818	GT:AD:DP:GQ:PL	1/1:0,49:49:99:2295,154,0
3L	9108212	.	C	G	2438.77	.	AC=2;AF=1.00;AN=2;DP=53;ExcessHet=3.0103;FS=0.000;MLEAC=2;MLEAF=1.00;MQ=43.91;QD=22.79;SOR=0.730	GT:AD:DP:GQ:PL	1/1:0,53:53:99:2467,169,0
3L	9108225	.	G	A	2273.77	.	AC=2;AF=1.00;AN=2;DP=54;ExcessHet=3.0103;FS=0.000;MLEAC=2;MLEAF=1.00;MQ=43.91;QD=27.48;SOR=0.767	GT:AD:DP:GQ:PL	1/1:0,54:54:99:2302,163,0
3L	9108416	.	CTTT	C	1670.73	.	AC=2;AF=1.00;AN=2;BaseQRankSum=1.779;ClippingRankSum=0.000;DP=58;ExcessHet=3.0103;FS=0.000;MLEAC=2;MLEAF=1.00;MQ=43.81;MQRankSum=6.857;QD=33.41;ReadPosRankSum=1.206;SOR=0.280	GT:AD:DP:GQ:PL	1/1:3,47:50:96:1708,96,0
3L	9108584	.	A	T	2552.77	.	AC=2;AF=1.00;AN=2;BaseQRankSum=0.606;ClippingRankSum=0.000;DP=61;ExcessHet=3.0103;FS=3.468;MLEAC=2;MLEAF=1.00;MQ=43.97;MQRankSum=0.000;QD=26.48;ReadPosRankSum=-0.556;SOR=0.607	GT:AD:DP:GQ:PL	1/1:1,59:60:99:2581,146,0
3L	9108594	.	C	T	2518.77	.	AC=2;AF=1.00;AN=2;BaseQRankSum=1.585;ClippingRankSum=0.000;DP=61;ExcessHet=3.0103;FS=3.468;MLEAC=2;MLEAF=1.00;MQ=43.97;MQRankSum=0.000;QD=32.65;ReadPosRankSum=-0.702;SOR=0.607	GT:AD:DP:GQ:PL	1/1:1,59:60:99:2547,143,0
3L	9108624	.	T	A	1890.77	.	AC=2;AF=1.00;AN=2;BaseQRankSum=1.648;ClippingRankSum=0.000;DP=70;ExcessHet=3.0103;FS=3.136;MLEAC=2;MLEAF=1.00;MQ=43.94;MQRankSum=-0.086;QD=27.01;ReadPosRankSum=-0.631;SOR=0.361	GT:AD:DP:GQ:PL	1/1:1,69:70:99:1919,184,0
3L	9108723	.	T	C	3194.77	.	AC=2;AF=1.00;AN=2;DP=76;ExcessHet=3.0103;FS=0.000;MLEAC=2;MLEAF=1.00;MQ=43.55;QD=29.56;SOR=0.892	GT:AD:DP:GQ:PL	1/1:0,75:75:99:3223,226,0
3L	9108744	.	G	A	3176.77	.	AC=2;AF=1.00;AN=2;DP=75;ExcessHet=3.0103;FS=0.000;MLEAC=2;MLEAF=1.00;MQ=43.55;QD=30.01;SOR=0.747	GT:AD:DP:GQ:PL	1/1:0,74:74:99:3205,223,0
3L	9108774	.	T	A	3261.77	.	AC=2;AF=1.00;AN=2;DP=77;ExcessHet=3.0103;FS=0.000;MLEAC=2;MLEAF=1.00;MQ=43.58;QD=29.89;SOR=0.920	GT:AD:DP:GQ:PL	1/1:0,76:76:99:3290,232,0
3L	9108786	.	A	T	3349.77	.	AC=2;AF=1.00;AN=2;DP=78;ExcessHet=3.0103;FS=0.000;MLEAC=2;MLEAF=1.00;MQ=43.83;QD=28.81;SOR=0.772	GT:AD:DP:GQ:PL	1/1:0,77:77:99:3378,241,0
3L	9108972	.	T	C	1883.77	.	AC=2;AF=1.00;AN=2;DP=69;ExcessHet=3.0103;FS=0.000;MLEAC=2;MLEAF=1.00;MQ=43.89;QD=27.30;SOR=0.844	GT:AD:DP:GQ:PL	1/1:0,69:69:99:1912,207,0
3L	9109128	.	C	A	1870.77	.	AC=2;AF=1.00;AN=2;DP=69;ExcessHet=3.0103;FS=0.000;MLEAC=2;MLEAF=1.00;MQ=43.53;QD=27.11;SOR=0.781	GT:AD:DP:GQ:PL	1/1:0,69:69:99:1899,207,0
3L	9109209	.	A	C	1936.77	.	AC=2;AF=1.00;AN=2;BaseQRankSum=1.871;ClippingRankSum=0.000;DP=74;ExcessHet=3.0103;FS=3.129;MLEAC=2;MLEAF=1.00;MQ=43.88;MQRankSum=-0.137;QD=26.17;ReadPosRankSum=-0.783;SOR=0.353	GT:AD:DP:GQ:PL	1/1:1,73:74:99:1965,212,0
3L	9109297	.	C	G	1700.77	.	AC=2;AF=1.00;AN=2;DP=64;ExcessHet=3.0103;FS=0.000;MLEAC=2;MLEAF=1.00;MQ=43.86;QD=26.57;SOR=1.127	GT:AD:DP:GQ:PL	1/1:0,64:64:99:1729,192,0
3L	9109310	.	G	T	2646.77	.	AC=2;AF=1.00;AN=2;DP=61;ExcessHet=3.0103;FS=0.000;MLEAC=2;MLEAF=1.00;MQ=43.95;QD=29.95;SOR=1.197	GT:AD:DP:GQ:PL	1/1:0,61:61:99:2675,187,0
3L	9109315	.	A	G	2531.77	.	AC=2;AF=1.00;AN=2;DP=57;ExcessHet=3.0103;FS=0.000;MLEAC=2;MLEAF=1.00;MQ=43.95;QD=30.26;SOR=1.453	GT:AD:DP:GQ:PL	1/1:0,57:57:99:2560,175,0
3L	9109611	.	T	C	162.80	.	AC=2;AF=1.00;AN=2;DP=7;ExcessHet=3.0103;FS=0.000;MLEAC=2;MLEAF=1.00;MQ=44.00;QD=23.26;SOR=0.941	GT:AD:DP:GQ:PL	1/1:0,7:7:21:191,21,0
3L	9109793	.	G	A	286.80	.	AC=2;AF=1.00;AN=2;DP=8;ExcessHet=3.0103;FS=0.000;MLEAC=2;MLEAF=1.00;MQ=46.89;QD=29.65;SOR=0.941	GT:AD:DP:GQ:PL	1/1:0,7:7:21:315,21,0
3L	9109799	.	T	C	286.80	.	AC=2;AF=1.00;AN=2;DP=8;ExcessHet=3.0103;FS=0.000;MLEAC=2;MLEAF=1.00;MQ=46.89;QD=28.42;SOR=0.941	GT:AD:DP:GQ:PL	1/1:0,7:7:21:315,21,0
3L	9109864	.	G	A	406.77	.	AC=2;AF=1.00;AN=2;DP=17;ExcessHet=3.0103;FS=0.000;MLEAC=2;MLEAF=1.00;MQ=41.44;QD=23.93;SOR=1.739	GT:AD:DP:GQ:PL	1/1:0,17:17:50:435,50,0
3L	9109885	.	C	T	454.77	.	AC=2;AF=1.00;AN=2;DP=18;ExcessHet=3.0103;FS=0.000;MLEAC=2;MLEAF=1.00;MQ=41.16;QD=25.26;SOR=1.863	GT:AD:DP:GQ:PL	1/1:0,18:18:54:483,54,0
3L	9109924	.	T	C	250.77	.	AC=2;AF=1.00;AN=2;DP=11;ExcessHet=3.0103;FS=0.000;MLEAC=2;MLEAF=1.00;MQ=41.46;QD=25.08;SOR=1.085	GT:AD:DP:GQ:PL	1/1:0,10:10:30:279,30,0
3L	9110939	.	G	C	2567.77	.	AC=2;AF=1.00;AN=2;DP=60;ExcessHet=3.0103;FS=0.000;MLEAC=2;MLEAF=1.00;MQ=43.97;QD=30.27;SOR=0.760	GT:AD:DP:GQ:PL	1/1:0,60:60:99:2596,181,0
3L	9110946	.	A	AGTGGCAGT	2704.73	.	AC=2;AF=1.00;AN=2;DP=58;ExcessHet=3.0103;FS=0.000;MLEAC=2;MLEAF=1.00;MQ=43.97;QD=33.80;SOR=0.762	GT:AD:DP:GQ:PL	1/1:0,58:58:99:2742,187,0
3L	9111050	.	T	G	1428.77	.	AC=2;AF=1.00;AN=2;DP=53;ExcessHet=3.0103;FS=0.000;MLEAC=2;MLEAF=1.00;MQ=44.00;QD=26.96;SOR=1.077	GT:AD:DP:GQ:PL	1/1:0,53:53:99:1457,159,0
3L	9111116	.	GA	G	1507.73	.	AC=2;AF=1.00;AN=2;DP=68;ExcessHet=3.0103;FS=0.000;MLEAC=2;MLEAF=1.00;MQ=43.97;QD=22.17;SOR=1.022	GT:AD:DP:GQ:PL	1/1:0,68:68:99:1545,203,0
3L	9111274	.	A	G	1688.77	.	AC=2;AF=1.00;AN=2;DP=63;ExcessHet=3.0103;FS=0.000;MLEAC=2;MLEAF=1.00;MQ=44.18;QD=26.81;SOR=0.724	GT:AD:DP:GQ:PL	1/1:0,63:63:99:1717,188,0
3L	9111413	.	T	TTA	2161.73	.	AC=2;AF=1.00;AN=2;BaseQRankSum=1.860;ClippingRankSum=0.000;DP=60;ExcessHet=3.0103;FS=4.091;MLEAC=2;MLEAF=1.00;MQ=45.16;MQRankSum=0.282;QD=35.07;ReadPosRankSum=0.735;SOR=1.043	GT:AD:DP:GQ:PL	1/1:1,58:59:99:2199,153,0
3L	9112229	.	G	T	2932.77	.	AC=2;AF=1.00;AN=2;DP=66;ExcessHet=3.0103;FS=0.000;MLEAC=2;MLEAF=1.00;MQ=43.38;QD=25.78;SOR=0.754	GT:AD:DP:GQ:PL	1/1:0,66:66:99:2961,199,0
3L	9112230	.	T	G	2932.77	.	AC=2;AF=1.00;AN=2;DP=66;ExcessHet=3.0103;FS=0.000;MLEAC=2;MLEAF=1.00;MQ=43.38;QD=31.64;SOR=0.754	GT:AD:DP:GQ:PL	1/1:0,66:66:99:2961,199,0
3L	9112247	.	A	AC	2887.73	.	AC=2;AF=1.00;AN=2;DP=63;ExcessHet=3.0103;FS=0.000;MLEAC=2;MLEAF=1.00;MQ=43.38;QD=28.21;SOR=0.933	GT:AD:DP:GQ:PL	1/1:0,63:63:99:2925,196,0
3L	9112268	.	T	G	1326.77	.	AC=2;AF=1.00;AN=2;BaseQRankSum=0.568;ClippingRankSum=0.000;DP=50;ExcessHet=3.0103;FS=0.000;MLEAC=2;MLEAF=1.00;MQ=43.22;MQRankSum=0.735;QD=34.02;SOR=1.121	GT:AD:DP:GQ:PL	1/1:2,37:39:36:1355,36,0
3L	9112270	.	G	A	1317.73	.	AC=2;AF=1.00;AN=2;BaseQRankSum=0.754;ClippingRankSum=0.000;DP=49;ExcessHet=3.0103;FS=0.000;MLEAC=2;MLEAF=1.00;MQ=43.20;MQRankSum=0.735;QD=33.79;ReadPosRankSum=0.988;SOR=1.121	GT:AD:DP:GQ:PL	1/1:2,37:39:36:1355,36,0
3L	9112300	.	G	GGTA	1732.73	.	AC=2;AF=1.00;AN=2;DP=41;ExcessHet=3.0103;FS=0.000;MLEAC=2;MLEAF=1.00;MQ=43.17;QD=34.39;SOR=1.179	GT:AD:DP:GQ:PL	1/1:0,38:38:99:1770,131,0
3L	9112354	.	G	GGGT	2233.73	.	AC=2;AF=1.00;AN=2;DP=49;ExcessHet=3.0103;FS=0.000;MLEAC=2;MLEAF=1.00;MQ=43.54;QD=26.39;SOR=0.866	GT:AD:DP:GQ:PL	1/1:0,48:48:99:2271,153,0
3L	9112413	.	T	A	1726.77	.	AC=2;AF=1.00;AN=2;DP=64;ExcessHet=3.0103;FS=0.000;MLEAC=2;MLEAF=1.00;MQ=43.82;QD=26.98;SOR=1.214	GT:AD:DP:GQ:PL	1/1:0,64:64:99:1755,191,0
3L	9112562	.	CT	C	1171.73	.	AC=2;AF=1.00;AN=2;BaseQRankSum=0.596;ClippingRankSum=0.000;DP=76;ExcessHet=3.0103;FS=0.000;MLEAC=2;MLEAF=1.00;MQ=43.92;MQRankSum=-0.336;QD=17.23;ReadPosRankSum=-0.434;SOR=0.470	GT:AD:DP:GQ:PL	1/1:3,65:68:99:1209,136,0
3L	9112769	.	A	G	1608.77	.	AC=2;AF=1.00;AN=2;DP=60;ExcessHet=3.0103;FS=0.000;MLEAC=2;MLEAF=1.00;MQ=43.90;QD=27.27;SOR=0.726	GT:AD:DP:GQ:PL	1/1:0,59:59:99:1637,177,0
3L	9112817	.	C	A	1793.77	.	AC=2;AF=1.00;AN=2;DP=66;ExcessHet=3.0103;FS=0.000;MLEAC=2;MLEAF=1.00;MQ=43.12;QD=27.18;SOR=0.754	GT:AD:DP:GQ:PL	1/1:0,66:66:99:1822,198,0
3L	9112841	.	T	C	1811.77	.	AC=2;AF=1.00;AN=2;DP=69;ExcessHet=3.0103;FS=0.000;MLEAC=2;MLEAF=1.00;MQ=43.08;QD=26.26;SOR=0.910	GT:AD:DP:GQ:PL	1/1:0,69:69:99:1840,206,0
3L	9112878	.	GTGC	G	2777.73	.	AC=2;AF=1.00;AN=2;DP=63;ExcessHet=3.0103;FS=0.000;MLEAC=2;MLEAF=1.00;MQ=43.49;QD=26.40;SOR=0.859	GT:AD:DP:GQ:PL	1/1:0,63:63:99:2815,190,0
3L	9112882	.	ACAATTTGAGC	A	2776.73	.	AC=2;AF=1.00;AN=2;DP=63;ExcessHet=3.0103;FS=0.000;MLEAC=2;MLEAF=1.00;MQ=43.49;QD=24.90;SOR=0.859	GT:AD:DP:GQ:PL	1/1:0,63:63:99:2814,190,0
3L	9112899	.	G	A	2741.77	.	AC=2;AF=1.00;AN=2;DP=61;ExcessHet=3.0103;FS=0.000;MLEAC=2;MLEAF=1.00;MQ=43.47;QD=28.76;SOR=0.725	GT:AD:DP:GQ:PL	1/1:0,61:61:99:2770,187,0
3L	9112924	.	C	G	1638.77	.	AC=2;AF=1.00;AN=2;DP=63;ExcessHet=3.0103;FS=0.000;MLEAC=2;MLEAF=1.00;MQ=43.77;QD=26.01;SOR=0.859	GT:AD:DP:GQ:PL	1/1:0,63:63:99:1667,189,0
3L	9113258	.	G	A	1222.77	.	AC=2;AF=1.00;AN=2;DP=45;ExcessHet=3.0103;FS=0.000;MLEAC=2;MLEAF=1.00;MQ=43.56;QD=27.79;SOR=1.105	GT:AD:DP:GQ:PL	1/1:0,44:44:99:1251,132,0
3L	9113374	.	G	A	964.77	.	AC=2;AF=1.00;AN=2;DP=38;ExcessHet=3.0103;FS=0.000;MLEAC=2;MLEAF=1.00;MQ=43.41;QD=26.07;SOR=1.270	GT:AD:DP:GQ:PL	1/1:0,37:37:99:993,110,0
3L	9113750	.	A	G	1238.77	.	AC=2;AF=1.00;AN=2;DP=47;ExcessHet=3.0103;FS=0.000;MLEAC=2;MLEAF=1.00;MQ=44.00;QD=26.93;SOR=0.976	GT:AD:DP:GQ:PL	1/1:0,46:46:99:1267,138,0
3L	9113868	.	C	CGCAGCA	1803.73	.	AC=2;AF=1.00;AN=2;DP=45;ExcessHet=3.0103;FS=0.000;MLEAC=2;MLEAF=1.00;MQ=43.66;QD=25.71;SOR=1.206	GT:AD:DP:GQ:PL	1/1:0,41:41:99:1841,126,0
3L	9113933	.	C	T	1716.77	.	AC=2;AF=1.00;AN=2;DP=42;ExcessHet=3.0103;FS=0.000;MLEAC=2;MLEAF=1.00;MQ=43.82;QD=28.09;SOR=1.259	GT:AD:DP:GQ:PL	1/1:0,42:42:99:1745,135,0
3L	9113935	.	ATTT	A	1671.73	.	AC=2;AF=1.00;AN=2;DP=45;ExcessHet=3.0103;FS=0.000;MLEAC=2;MLEAF=1.00;MQ=43.83;QD=32.36;SOR=1.473	GT:AD:DP:GQ:PL	1/1:0,45:45:99:1709,135,0
3L	9114042	.	A	T	1449.77	.	AC=2;AF=1.00;AN=2;DP=53;ExcessHet=3.0103;FS=0.000;MLEAC=2;MLEAF=1.00;MQ=43.78;QD=27.35;SOR=0.808	GT:AD:DP:GQ:PL	1/1:0,53:53:99:1478,159,0
3L	9114068	.	GT	G	934.73	.	AC=2;AF=1.00;AN=2;DP=49;ExcessHet=3.0103;FS=0.000;MLEAC=2;MLEAF=1.00;MQ=43.70;QD=20.32;SOR=1.085	GT:AD:DP:GQ:PL	1/1:0,46:46:99:972,137,0
3L	9114114	.	C	T	1426.77	.	AC=2;AF=1.00;AN=2;DP=55;ExcessHet=3.0103;FS=0.000;MLEAC=2;MLEAF=1.00;MQ=43.68;QD=26.42;SOR=0.767	GT:AD:DP:GQ:PL	1/1:0,54:54:99:1455,162,0
3L	9114294	.	T	G	1193.77	.	AC=2;AF=1.00;AN=2;DP=28;ExcessHet=3.0103;FS=0.000;MLEAC=2;MLEAF=1.00;MQ=43.42;QD=26.04;SOR=0.836	GT:AD:DP:GQ:PL	1/1:0,28:28:84:1222,84,0
3L	9114299	.	A	C	1178.77	.	AC=2;AF=1.00;AN=2;DP=27;ExcessHet=3.0103;FS=0.000;MLEAC=2;MLEAF=1.00;MQ=43.40;QD=28.39;SOR=0.765	GT:AD:DP:GQ:PL	1/1:0,27:27:81:1207,81,0
3L	9114308	.	GGCGGT	G	1169.73	.	AC=2;AF=1.00;AN=2;DP=26;ExcessHet=3.0103;FS=0.000;MLEAC=2;MLEAF=1.00;MQ=43.38;QD=29.77;SOR=0.693	GT:AD:DP:GQ:PL	1/1:0,26:26:81:1207,81,0
3L	9114316	.	C	T	1174.77	.	AC=2;AF=1.00;AN=2;DP=27;ExcessHet=3.0103;FS=0.000;MLEAC=2;MLEAF=1.00;MQ=43.40;QD=30.25;SOR=0.765	GT:AD:DP:GQ:PL	1/1:0,27:27:81:1203,81,0
3L	9114556	.	TCCGCCCCC	T	1206.73	.	AC=2;AF=1.00;AN=2;DP=29;ExcessHet=3.0103;FS=0.000;MLEAC=2;MLEAF=1.00;MQ=43.65;QD=34.60;SOR=0.997	GT:AD:DP:GQ:PL	1/1:0,28:28:84:1244,84,0
3L	9114570	.	C	A	1242.77	.	AC=2;AF=1.00;AN=2;DP=28;ExcessHet=3.0103;FS=0.000;MLEAC=2;MLEAF=1.00;MQ=43.64;QD=30.64;SOR=0.922	GT:AD:DP:GQ:PL	1/1:0,27:27:87:1271,87,0
3L	9114591	.	C	A	1171.77	.	AC=2;AF=1.00;AN=2;DP=30;ExcessHet=3.0103;FS=0.000;MLEAC=2;MLEAF=1.00;MQ=43.59;QD=28.51;SOR=1.071	GT:AD:DP:GQ:PL	1/1:0,29:29:90:1200,90,0
3L	9114640	.	C	A	1225.77	.	AC=2;AF=1.00;AN=2;DP=47;ExcessHet=3.0103;FS=0.000;MLEAC=2;MLEAF=1.00;MQ=43.70;QD=26.65;SOR=1.085	GT:AD:DP:GQ:PL	1/1:0,46:46:99:1254,137,0
3L	9114683	.	GCA	G	1870.73	.	AC=2;AF=1.00;AN=2;DP=57;ExcessHet=3.0103;FS=0.000;MLEAC=2;MLEAF=1.00;MQ=43.70;QD=34.01;SOR=0.970	GT:AD:DP:GQ:PL	1/1:0,55:55:99:1908,165,0
3L	9114834	.	A	T	1519.77	.	AC=2;AF=1.00;AN=2;DP=56;ExcessHet=3.0103;FS=0.000;MLEAC=2;MLEAF=1.00;MQ=43.74;QD=27.14;SOR=0.841	GT:AD:DP:GQ:PL	1/1:0,56:56:99:1548,168,0
3L	9115342	.	T	G	1807.77	.	AC=2;AF=1.00;AN=2;DP=67;ExcessHet=3.0103;FS=0.000;MLEAC=2;MLEAF=1.00;MQ=44.00;QD=26.98;SOR=0.917	GT:AD:DP:GQ:PL	1/1:0,67:67:99:1836,201,0
3L	9115547	.	C	T	1385.77	.	AC=2;AF=1.00;AN=2;DP=51;ExcessHet=3.0103;FS=0.000;MLEAC=2;MLEAF=1.00;MQ=43.96;QD=27.17;SOR=1.565	GT:AD:DP:GQ:PL	1/1:0,51:51:99:1414,153,0
3L	9115713	.	G	A	630.77	.	AC=2;AF=1.00;AN=2;DP=25;ExcessHet=3.0103;FS=0.000;MLEAC=2;MLEAF=1.00;MQ=42.81;QD=25.23;SOR=1.136	GT:AD:DP:GQ:PL	1/1:0,25:25:74:659,74,0
3L	9115787	.	A	C	376.77	.	AC=1;AF=0.500;AN=2;BaseQRankSum=-0.814;ClippingRankSum=0.000;DP=15;ExcessHet=3.0103;FS=16.580;MLEAC=1;MLEAF=0.500;MQ=39.49;MQRankSum=-3.079;QD=25.12;ReadPosRankSum=3.084;SOR=4.800	GT:AD:DP:GQ:PL	0/1:5,10:15:99:405,0,167
3L	9115791	.	G	C	364.77	.	AC=1;AF=0.500;AN=2;BaseQRankSum=-1.318;ClippingRankSum=0.000;DP=16;ExcessHet=3.0103;FS=20.840;MLEAC=1;MLEAF=0.500;MQ=39.79;MQRankSum=-3.306;QD=22.80;ReadPosRankSum=0.221;SOR=4.799	GT:AD:DP:GQ:PL	0/1:6,10:16:99:393,0,348
3L	9115793	.	A	C	361.77	.	AC=1;AF=0.500;AN=2;BaseQRankSum=-1.696;ClippingRankSum=0.000;DP=17;ExcessHet=3.0103;FS=10.843;MLEAC=1;MLEAF=0.500;MQ=41.12;MQRankSum=-4.101;QD=21.28;ReadPosRankSum=-0.652;SOR=4.047	GT:AD:DP:GQ:PL	0/1:9,8:17:99:390,0,373
3L	9115794	.	A	C	319.77	.	AC=1;AF=0.500;AN=2;BaseQRankSum=-0.930;ClippingRankSum=0.000;DP=15;ExcessHet=3.0103;FS=9.859;MLEAC=1;MLEAF=0.500;MQ=41.26;MQRankSum=-3.719;QD=21.32;ReadPosRankSum=-1.283;SOR=3.556	GT:AD:DP:GQ:PL	0/1:9,6:15:99:348,0,376
3L	9115798	.	A	C	67.77	.	AC=1;AF=0.500;AN=2;BaseQRankSum=-1.980;ClippingRankSum=0.000;DP=13;ExcessHet=3.0103;FS=3.041;MLEAC=1;MLEAF=0.500;MQ=42.25;MQRankSum=-3.315;QD=5.21;ReadPosRankSum=-2.475;SOR=2.215	GT:AD:DP:GQ:PL	0/1:10,3:13:96:96,0,394
3L	9115876	.	G	C	1340.77	.	AC=2;AF=1.00;AN=2;BaseQRankSum=0.371;ClippingRankSum=0.000;DP=35;ExcessHet=3.0103;FS=5.051;MLEAC=2;MLEAF=1.00;MQ=41.25;MQRankSum=1.994;QD=29.20;ReadPosRankSum=1.734;SOR=1.712	GT:AD:DP:GQ:PL	1/1:1,31:32:70:1369,70,0
3L	9115880	.	GTCAGTCAC	G	1331.73	.	AC=2;AF=1.00;AN=2;BaseQRankSum=0.909;ClippingRankSum=0.000;DP=36;ExcessHet=3.0103;FS=5.051;MLEAC=2;MLEAF=1.00;MQ=41.33;MQRankSum=1.994;QD=33.54;ReadPosRankSum=1.734;SOR=1.712	GT:AD:DP:GQ:PL	1/1:1,31:32:70:1369,70,0
3L	9116056	.	C	T	1766.77	.	AC=2;AF=1.00;AN=2;DP=68;ExcessHet=3.0103;FS=0.000;MLEAC=2;MLEAF=1.00;MQ=42.73;QD=26.37;SOR=0.784	GT:AD:DP:GQ:PL	1/1:0,67:67:99:1795,200,0
3L	9116086	.	A	T	2664.77	.	AC=2;AF=1.00;AN=2;DP=63;ExcessHet=3.0103;FS=0.000;MLEAC=2;MLEAF=1.00;MQ=42.87;QD=27.91;SOR=0.724	GT:AD:DP:GQ:PL	1/1:0,63:63:99:2693,193,0
3L	9116097	.	GGT	G	2562.73	.	AC=2;AF=1.00;AN=2;DP=56;ExcessHet=3.0103;FS=0.000;MLEAC=2;MLEAF=1.00;MQ=42.80;QD=32.23;SOR=0.765	GT:AD:DP:GQ:PL	1/1:0,56:56:99:2600,178,0
3L	9116108	.	TA	T	2437.73	.	AC=2;AF=1.00;AN=2;DP=55;ExcessHet=3.0103;FS=0.000;MLEAC=2;MLEAF=1.00;MQ=42.81;QD=27.66;SOR=0.804	GT:AD:DP:GQ:PL	1/1:0,55:55:99:2475,166,0
3L	9116111	.	A	T	2475.77	.	AC=2;AF=1.00;AN=2;DP=54;ExcessHet=3.0103;FS=0.000;MLEAC=2;MLEAF=1.00;MQ=42.79;QD=27.18;SOR=0.767	GT:AD:DP:GQ:PL	1/1:0,54:54:99:2504,169,0
3L	9116134	.	C	T	2434.77	.	AC=2;AF=1.00;AN=2;DP=59;ExcessHet=3.0103;FS=0.000;MLEAC=2;MLEAF=1.00;MQ=42.66;QD=30.02;SOR=0.796	GT:AD:DP:GQ:PL	1/1:0,59:59:99:2463,180,0
3L	9116183	.	T	G	1771.77	.	AC=2;AF=1.00;AN=2;DP=67;ExcessHet=3.0103;FS=0.000;MLEAC=2;MLEAF=1.00;MQ=42.68;QD=26.44;SOR=0.723	GT:AD:DP:GQ:PL	1/1:0,67:67:99:1800,201,0
3L	9116361	.	C	T	2021.77	.	AC=2;AF=1.00;AN=2;DP=77;ExcessHet=3.0103;FS=0.000;MLEAC=2;MLEAF=1.00;MQ=43.87;QD=26.60;SOR=0.801	GT:AD:DP:GQ:PL	1/1:0,76:76:99:2050,228,0
3L	9116466	.	G	C	1925.77	.	AC=2;AF=1.00;AN=2;DP=71;ExcessHet=3.0103;FS=0.000;MLEAC=2;MLEAF=1.00;MQ=43.85;QD=27.12;SOR=0.840	GT:AD:DP:GQ:PL	1/1:0,71:71:99:1954,213,0
3L	9116501	.	A	G	1500.77	.	AC=2;AF=1.00;AN=2;DP=58;ExcessHet=3.0103;FS=0.000;MLEAC=2;MLEAF=1.00;MQ=43.97;QD=25.88;SOR=1.085	GT:AD:DP:GQ:PL	1/1:0,58:58:99:1529,173,0
3L	9116659	.	G	GA	1109.73	.	AC=2;AF=1.00;AN=2;DP=53;ExcessHet=3.0103;FS=0.000;MLEAC=2;MLEAF=1.00;MQ=43.89;QD=22.65;SOR=1.225	GT:AD:DP:GQ:PL	1/1:0,49:49:99:1147,152,0
3L	9116728	.	G	A	1213.77	.	AC=2;AF=1.00;AN=2;BaseQRankSum=1.517;ClippingRankSum=0.000;DP=47;ExcessHet=3.0103;FS=0.000;MLEAC=2;MLEAF=1.00;MQ=43.65;MQRankSum=2.611;QD=25.82;ReadPosRankSum=-0.149;SOR=0.259	GT:AD:DP:GQ:PL	1/1:1,46:47:99:1242,116,0
3L	9116783	.	GC	G	1585.73	.	AC=2;AF=1.00;AN=2;BaseQRankSum=1.703;ClippingRankSum=0.000;DP=39;ExcessHet=3.0103;FS=0.000;MLEAC=2;MLEAF=1.00;MQ=43.10;MQRankSum=1.121;QD=29.49;ReadPosRankSum=-0.413;SOR=0.818	GT:AD:DP:GQ:PL	1/1:1,37:38:72:1623,72,0
3L	9116787	.	G	C	1594.77	.	AC=2;AF=1.00;AN=2;BaseQRankSum=1.794;ClippingRankSum=0.000;DP=38;ExcessHet=3.0103;FS=0.000;MLEAC=2;MLEAF=1.00;MQ=43.08;MQRankSum=1.121;QD=22.34;ReadPosRankSum=-0.276;SOR=0.818	GT:AD:DP:GQ:PL	1/1:1,37:38:72:1623,72,0
3L	9116795	.	C	CAAA	1648.73	.	AC=2;AF=1.00;AN=2;BaseQRankSum=1.135;ClippingRankSum=0.000;DP=36;ExcessHet=3.0103;FS=0.000;MLEAC=2;MLEAF=1.00;MQ=43.08;MQRankSum=1.132;QD=29.45;ReadPosRankSum=-0.049;SOR=0.874	GT:AD:DP:GQ:PL	1/1:1,35:36:83:1686,83,0
3L	9116859	.	A	C	873.77	.	AC=2;AF=1.00;AN=2;DP=35;ExcessHet=3.0103;FS=0.000;MLEAC=2;MLEAF=1.00;MQ=43.78;QD=24.96;SOR=1.675	GT:AD:DP:GQ:PL	1/1:0,35:35:99:902,104,0
3L	9116907	.	T	G	1111.77	.	AC=2;AF=1.00;AN=2;DP=42;ExcessHet=3.0103;FS=0.000;MLEAC=2;MLEAF=1.00;MQ=43.60;QD=26.47;SOR=1.402	GT:AD:DP:GQ:PL	1/1:0,42:42:99:1140,126,0
3L	9117317	.	GTGCTGCAGCTCCT	G	2914.73	.	AC=2;AF=1.00;AN=2;DP=70;ExcessHet=3.0103;FS=0.000;MLEAC=2;MLEAF=1.00;MQ=43.92;QD=29.69;SOR=1.196	GT:AD:DP:GQ:PL	1/1:0,66:66:99:2952,199,0
3L	9117360	.	A	T	1887.77	.	AC=2;AF=1.00;AN=2;DP=72;ExcessHet=3.0103;FS=0.000;MLEAC=2;MLEAF=1.00;MQ=43.92;QD=26.22;SOR=0.934	GT:AD:DP:GQ:PL	1/1:0,72:72:99:1916,215,0
3L	9117525	.	A	G	2610.77	.	AC=2;AF=1.00;AN=2;DP=60;ExcessHet=3.0103;FS=0.000;MLEAC=2;MLEAF=1.00;MQ=43.51;QD=30.43;SOR=0.760	GT:AD:DP:GQ:PL	1/1:0,60:60:99:2639,184,0
3L	9117529	.	G	T	2684.77	.	AC=2;AF=1.00;AN=2;DP=57;ExcessHet=3.0103;FS=0.000;MLEAC=2;MLEAF=1.00;MQ=43.50;QD=25.85;SOR=0.728	GT:AD:DP:GQ:PL	1/1:0,57:57:99:2713,190,0
3L	9117542	.	A	G	2477.77	.	AC=2;AF=1.00;AN=2;DP=57;ExcessHet=3.0103;FS=0.000;MLEAC=2;MLEAF=1.00;MQ=43.50;QD=27.10;SOR=0.877	GT:AD:DP:GQ:PL	1/1:0,57:57:99:2506,175,0
3L	9117609	.	C	T	1596.77	.	AC=2;AF=1.00;AN=2;DP=60;ExcessHet=3.0103;FS=0.000;MLEAC=2;MLEAF=1.00;MQ=43.93;QD=26.61;SOR=0.760	GT:AD:DP:GQ:PL	1/1:0,60:60:99:1625,180,0
3L	9118401	.	CGCCATCGTCATCATTGCAGGCTCGGCG	C	1257.73	.	AC=2;AF=1.00;AN=2;DP=30;ExcessHet=3.0103;FS=0.000;MLEAC=2;MLEAF=1.00;MQ=43.19;QD=32.77;SOR=1.255	GT:AD:DP:GQ:PL	1/1:0,29:29:88:1295,88,0
3L	9118682	.	TCC	T	1859.73	.	AC=2;AF=1.00;AN=2;DP=52;ExcessHet=3.0103;FS=0.000;MLEAC=2;MLEAF=1.00;MQ=43.52;QD=32.42;SOR=0.770	GT:AD:DP:GQ:PL	1/1:0,52:52:99:1897,157,0
3L	9118724	.	T	TA	1915.73	.	AC=2;AF=1.00;AN=2;DP=64;ExcessHet=3.0103;FS=0.000;MLEAC=2;MLEAF=1.00;MQ=43.82;QD=30.41;SOR=1.092	GT:AD:DP:GQ:PL	1/1:0,63:63:99:1953,189,0
3L	9118920	.	T	TCTAA	2390.73	.	AC=2;AF=1.00;AN=2;DP=57;ExcessHet=3.0103;FS=0.000;MLEAC=2;MLEAF=1.00;MQ=43.27;QD=32.35;SOR=0.693	GT:AD:DP:GQ:PL	1/1:0,54:54:99:2428,162,0
3L	9118965	.	C	T	2003.77	.	AC=2;AF=1.00;AN=2;DP=48;ExcessHet=3.0103;FS=0.000;MLEAC=2;MLEAF=1.00;MQ=43.14;QD=26.61;SOR=1.179	GT:AD:DP:GQ:PL	1/1:0,48:48:99:2032,144,0
3L	9118972	.	GTA	G	1922.73	.	AC=2;AF=1.00;AN=2;DP=44;ExcessHet=3.0103;FS=0.000;MLEAC=2;MLEAF=1.00;MQ=43.19;QD=29.31;SOR=1.508	GT:AD:DP:GQ:PL	1/1:0,44:44:99:1960,135,0
3L	9119400	.	T	A	1605.77	.	AC=2;AF=1.00;AN=2;DP=63;ExcessHet=3.0103;FS=0.000;MLEAC=2;MLEAF=1.00;MQ=43.77;QD=26.32;SOR=0.725	GT:AD:DP:GQ:PL	1/1:0,61:61:99:1634,182,0
3L	9119874	.	GCTTATCTACA	G	2700.73	.	AC=2;AF=1.00;AN=2;DP=63;ExcessHet=3.0103;FS=0.000;MLEAC=2;MLEAF=1.00;MQ=43.84;QD=29.96;SOR=1.143	GT:AD:DP:GQ:PL	1/1:0,62:62:99:2738,187,0
3L	9119972	.	A	G	1782.77	.	AC=2;AF=1.00;AN=2;DP=66;ExcessHet=3.0103;FS=0.000;MLEAC=2;MLEAF=1.00;MQ=43.83;QD=27.01;SOR=0.886	GT:AD:DP:GQ:PL	1/1:0,66:66:99:1811,198,0
3L	9120077	.	C	T	1593.77	.	AC=2;AF=1.00;AN=2;DP=59;ExcessHet=3.0103;FS=0.000;MLEAC=2;MLEAF=1.00;MQ=43.54;QD=27.01;SOR=1.034	GT:AD:DP:GQ:PL	1/1:0,59:59:99:1622,177,0
3L	9120179	.	C	A	2635.77	.	AC=2;AF=1.00;AN=2;DP=63;ExcessHet=3.0103;FS=0.000;MLEAC=2;MLEAF=1.00;MQ=42.97;QD=29.16;SOR=0.790	GT:AD:DP:GQ:PL	1/1:0,63:63:99:2664,190,0
3L	9120199	.	C	T	2822.77	.	AC=2;AF=1.00;AN=2;DP=63;ExcessHet=3.0103;FS=0.000;MLEAC=2;MLEAF=1.00;MQ=42.52;QD=34.08;SOR=0.790	GT:AD:DP:GQ:PL	1/1:0,63:63:99:2851,196,0
3L	9120206	.	C	G	2721.77	.	AC=2;AF=1.00;AN=2;DP=63;ExcessHet=3.0103;FS=0.000;MLEAC=2;MLEAF=1.00;MQ=42.50;QD=35.03;SOR=0.859	GT:AD:DP:GQ:PL	1/1:0,63:63:99:2750,190,0
3L	9120239	.	C	T	2921.77	.	AC=2;AF=1.00;AN=2;DP=65;ExcessHet=3.0103;FS=0.000;MLEAC=2;MLEAF=1.00;MQ=41.30;QD=29.64;SOR=0.854	GT:AD:DP:GQ:PL	1/1:0,65:65:99:2950,199,0
3L	9120241	.	A	C	2921.77	.	AC=2;AF=1.00;AN=2;DP=65;ExcessHet=3.0103;FS=0.000;MLEAC=2;MLEAF=1.00;MQ=41.25;QD=26.05;SOR=0.787	GT:AD:DP:GQ:PL	1/1:0,65:65:99:2950,199,0
3L	9120245	.	T	C	2940.77	.	AC=2;AF=1.00;AN=2;DP=64;ExcessHet=3.0103;FS=0.000;MLEAC=2;MLEAF=1.00;MQ=40.99;QD=31.86;SOR=0.693	GT:AD:DP:GQ:PL	1/1:0,64:64:99:2969,199,0
3L	9120260	.	A	T	2491.77	.	AC=2;AF=1.00;AN=2;DP=56;ExcessHet=3.0103;FS=0.000;MLEAC=2;MLEAF=1.00;MQ=40.62;QD=23.40;SOR=0.922	GT:AD:DP:GQ:PL	1/1:0,56:56:99:2520,169,0
3L	9120262	.	C	T	2491.77	.	AC=2;AF=1.00;AN=2;DP=56;ExcessHet=3.0103;FS=0.000;MLEAC=2;MLEAF=1.00;MQ=40.62;QD=32.84;SOR=0.922	GT:AD:DP:GQ:PL	1/1:0,56:56:99:2520,169,0
3L	9120307	.	A	T	2926.77	.	AC=2;AF=1.00;AN=2;DP=65;ExcessHet=3.0103;FS=0.000;MLEAC=2;MLEAF=1.00;MQ=39.93;QD=34.01;SOR=0.723	GT:AD:DP:GQ:PL	1/1:0,65:65:99:2955,199,0
3L	9120314	.	G	C	2986.77	.	AC=2;AF=1.00;AN=2;DP=67;ExcessHet=3.0103;FS=0.000;MLEAC=2;MLEAF=1.00;MQ=39.80;QD=32.86;SOR=0.723	GT:AD:DP:GQ:PL	1/1:0,67:67:99:3015,202,0
3L	9120336	.	T	G	3334.77	.	AC=2;AF=1.00;AN=2;DP=72;ExcessHet=3.0103;FS=0.000;MLEAC=2;MLEAF=1.00;MQ=39.80;QD=29.47;SOR=0.869	GT:AD:DP:GQ:PL	1/1:0,72:72:99:3363,226,0
3L	9120341	.	A	T	3154.77	.	AC=2;AF=1.00;AN=2;DP=71;ExcessHet=3.0103;FS=0.000;MLEAC=2;MLEAF=1.00;MQ=39.66;QD=33.23;SOR=0.840	GT:AD:DP:GQ:PL	1/1:0,71:71:99:3183,214,0
3L	9120361	.	T	G	3149.77	.	AC=2;AF=1.00;AN=2;DP=72;ExcessHet=3.0103;FS=0.000;MLEAC=2;MLEAF=1.00;MQ=39.74;QD=23.24;SOR=0.869	GT:AD:DP:GQ:PL	1/1:0,72:72:99:3178,223,0
3L	9120430	.	A	ACTCGCATATAACCGATGTGTGTATCTGCATTTGCATGAGCACCTATATCTCAGCGTGCGCCTCGTATATCTGCGTGAGTGTGTGCTATTGTAGTTGCCATGATTGTTAAGATATTTTTGG	3872.73	.	AC=2;AF=1.00;AN=2;BaseQRankSum=1.157;ClippingRankSum=0.000;DP=39;ExcessHet=3.0103;FS=16.584;MLEAC=2;MLEAF=1.00;MQ=38.01;MQRankSum=0.118;QD=27.51;ReadPosRankSum=-2.681;SOR=3.294	GT:AD:DP:GQ:PL	1/1:4,35:39:99:3910,252,0
3L	9120509	.	A	T	1753.77	.	AC=2;AF=1.00;AN=2;DP=67;ExcessHet=3.0103;FS=0.000;MLEAC=2;MLEAF=1.00;MQ=42.68;QD=26.18;SOR=1.508	GT:AD:DP:GQ:PL	1/1:0,67:67:99:1782,199,0
3L	9121032	.	C	T	1902.77	.	AC=2;AF=1.00;AN=2;BaseQRankSum=-1.688;ClippingRankSum=0.000;DP=71;ExcessHet=3.0103;FS=0.000;MLEAC=2;MLEAF=1.00;MQ=43.45;MQRankSum=3.576;QD=26.80;ReadPosRankSum=2.184;SOR=0.399	GT:AD:DP:GQ:PL	1/1:1,70:71:99:1931,185,0
3L	9121176	.	C	T	1621.77	.	AC=2;AF=1.00;AN=2;DP=61;ExcessHet=3.0103;FS=0.000;MLEAC=2;MLEAF=1.00;MQ=43.71;QD=26.59;SOR=0.941	GT:AD:DP:GQ:PL	1/1:0,61:61:99:1650,183,0
3L	9121524	.	G	A	1426.77	.	AC=2;AF=1.00;AN=2;DP=56;ExcessHet=3.0103;FS=0.000;MLEAC=2;MLEAF=1.00;MQ=43.66;QD=25.48;SOR=0.841	GT:AD:DP:GQ:PL	1/1:0,56:56:99:1455,167,0
3L	9121560	.	G	C	1348.77	.	AC=2;AF=1.00;AN=2;DP=51;ExcessHet=3.0103;FS=0.000;MLEAC=2;MLEAF=1.00;MQ=43.62;QD=26.45;SOR=0.732	GT:AD:DP:GQ:PL	1/1:0,51:51:99:1377,152,0
3L	9121979	.	A	T	1318.77	.	AC=2;AF=1.00;AN=2;DP=52;ExcessHet=3.0103;FS=0.000;MLEAC=2;MLEAF=1.00;MQ=43.85;QD=25.36;SOR=0.693	GT:AD:DP:GQ:PL	1/1:0,52:52:99:1347,154,0
3L	9122006	.	G	GC	1305.73	.	AC=2;AF=1.00;AN=2;DP=45;ExcessHet=3.0103;FS=0.000;MLEAC=2;MLEAF=1.00;MQ=43.89;QD=29.68;SOR=0.693	GT:AD:DP:GQ:PL	1/1:0,44:44:99:1343,132,0
3L	9122134	.	T	C	1738.77	.	AC=2;AF=1.00;AN=2;DP=40;ExcessHet=3.0103;FS=0.000;MLEAC=2;MLEAF=1.00;MQ=43.85;QD=26.45;SOR=1.022	GT:AD:DP:GQ:PL	1/1:0,40:40:99:1767,120,0
3L	9122142	.	G	A	1738.77	.	AC=2;AF=1.00;AN=2;DP=40;ExcessHet=3.0103;FS=0.000;MLEAC=2;MLEAF=1.00;MQ=43.85;QD=34.51;SOR=1.022	GT:AD:DP:GQ:PL	1/1:0,40:40:99:1767,120,0
3L	9122162	.	GC	G	980.73	.	AC=2;AF=1.00;AN=2;DP=44;ExcessHet=3.0103;FS=0.000;MLEAC=2;MLEAF=1.00;MQ=43.87;QD=23.92;SOR=1.206	GT:AD:DP:GQ:PL	1/1:0,41:41:99:1018,123,0
3L	9122178	.	T	C	1233.77	.	AC=2;AF=1.00;AN=2;DP=47;ExcessHet=3.0103;FS=0.000;MLEAC=2;MLEAF=1.00;MQ=43.79;QD=26.25;SOR=1.251	GT:AD:DP:GQ:PL	1/1:0,47:47:99:1262,140,0
3L	9122310	.	G	A	1127.77	.	AC=2;AF=1.00;AN=2;DP=45;ExcessHet=3.0103;FS=0.000;MLEAC=2;MLEAF=1.00;MQ=43.87;QD=25.63;SOR=0.784	GT:AD:DP:GQ:PL	1/1:0,44:44:99:1156,131,0
3L	9122373	.	C	CT	1268.73	.	AC=2;AF=1.00;AN=2;DP=51;ExcessHet=3.0103;FS=0.000;MLEAC=2;MLEAF=1.00;MQ=43.85;QD=25.37;SOR=0.859	GT:AD:DP:GQ:PL	1/1:0,50:50:99:1306,150,0
3L	9122645	.	A	G	1163.77	.	AC=2;AF=1.00;AN=2;DP=44;ExcessHet=3.0103;FS=0.000;MLEAC=2;MLEAF=1.00;MQ=44.00;QD=27.06;SOR=0.739	GT:AD:DP:GQ:PL	1/1:0,43:43:99:1192,129,0
3L	9122686	.	A	G	1138.77	.	AC=2;AF=1.00;AN=2;DP=45;ExcessHet=3.0103;FS=0.000;MLEAC=2;MLEAF=1.00;MQ=44.00;QD=25.88;SOR=0.693	GT:AD:DP:GQ:PL	1/1:0,44:44:99:1167,131,0
3L	9122739	.	C	T	2162.77	.	AC=2;AF=1.00;AN=2;DP=52;ExcessHet=3.0103;FS=0.000;MLEAC=2;MLEAF=1.00;MQ=43.96;QD=31.78;SOR=1.244	GT:AD:DP:GQ:PL	1/1:0,52:52:99:2191,156,0
3L	9122748	.	G	A	2169.77	.	AC=2;AF=1.00;AN=2;DP=52;ExcessHet=3.0103;FS=0.000;MLEAC=2;MLEAF=1.00;MQ=43.96;QD=31.64;SOR=1.358	GT:AD:DP:GQ:PL	1/1:0,52:52:99:2198,156,0
3L	9122912	.	A	C	1719.77	.	AC=2;AF=1.00;AN=2;DP=70;ExcessHet=3.0103;FS=0.000;MLEAC=2;MLEAF=1.00;MQ=43.92;QD=24.57;SOR=1.163	GT:AD:DP:GQ:PL	1/1:0,70:70:99:1748,206,0
3L	9122983	.	C	A	2142.77	.	AC=2;AF=1.00;AN=2;DP=80;ExcessHet=3.0103;FS=0.000;MLEAC=2;MLEAF=1.00;MQ=43.85;QD=26.78;SOR=0.693	GT:AD:DP:GQ:PL	1/1:0,80:80:99:2171,239,0
3L	9122995	.	T	A	1893.77	.	AC=2;AF=1.00;AN=2;DP=69;ExcessHet=3.0103;FS=0.000;MLEAC=2;MLEAF=1.00;MQ=43.83;QD=27.45;SOR=0.910	GT:AD:DP:GQ:PL	1/1:0,69:69:99:1922,207,0
3L	9123014	.	A	C	1816.77	.	AC=2;AF=1.00;AN=2;DP=68;ExcessHet=3.0103;FS=0.000;MLEAC=2;MLEAF=1.00;MQ=43.80;QD=26.72;SOR=0.752	GT:AD:DP:GQ:PL	1/1:0,68:68:99:1845,203,0
3L	9123051	.	T	G	3222.77	.	AC=2;AF=1.00;AN=2;DP=73;ExcessHet=3.0103;FS=0.000;MLEAC=2;MLEAF=1.00;MQ=43.84;QD=27.79;SOR=0.836	GT:AD:DP:GQ:PL	1/1:0,73:73:99:3251,226,0
3L	9123056	.	A	C	3186.77	.	AC=2;AF=1.00;AN=2;DP=72;ExcessHet=3.0103;FS=0.000;MLEAC=2;MLEAF=1.00;MQ=43.84;QD=27.41;SOR=0.807	GT:AD:DP:GQ:PL	1/1:0,72:72:99:3215,223,0
3L	9123107	.	C	T	3034.77	.	AC=2;AF=1.00;AN=2;DP=69;ExcessHet=3.0103;FS=0.000;MLEAC=2;MLEAF=1.00;MQ=43.57;QD=27.85;SOR=0.781	GT:AD:DP:GQ:PL	1/1:0,69:69:99:3063,211,0
3L	9123117	.	T	G	3219.77	.	AC=2;AF=1.00;AN=2;DP=74;ExcessHet=3.0103;FS=0.000;MLEAC=2;MLEAF=1.00;MQ=43.60;QD=35.13;SOR=0.747	GT:AD:DP:GQ:PL	1/1:0,74:74:99:3248,229,0
3L	9123163	.	T	C	3202.77	.	AC=2;AF=1.00;AN=2;DP=77;ExcessHet=3.0103;FS=0.000;MLEAC=2;MLEAF=1.00;MQ=43.64;QD=28.06;SOR=0.887	GT:AD:DP:GQ:PL	1/1:0,77:77:99:3231,232,0
3L	9123185	.	T	G	3320.77	.	AC=2;AF=1.00;AN=2;DP=74;ExcessHet=3.0103;FS=0.000;MLEAC=2;MLEAF=1.00;MQ=43.60;QD=25.70;SOR=0.747	GT:AD:DP:GQ:PL	1/1:0,74:74:99:3349,226,0
3L	9123188	.	ACAAATTTCCT	A	3305.73	.	AC=2;AF=1.00;AN=2;DP=73;ExcessHet=3.0103;FS=0.000;MLEAC=2;MLEAF=1.00;MQ=43.60;QD=31.25;SOR=0.776	GT:AD:DP:GQ:PL	1/1:0,73:73:99:3343,226,0
3L	9123413	.	C	T	2617.77	.	AC=2;AF=1.00;AN=2;DP=59;ExcessHet=3.0103;FS=0.000;MLEAC=2;MLEAF=1.00;MQ=44.00;QD=31.56;SOR=0.796	GT:AD:DP:GQ:PL	1/1:0,59:59:99:2646,181,0
3L	9123422	.	A	T	2581.77	.	AC=2;AF=1.00;AN=2;DP=58;ExcessHet=3.0103;FS=0.000;MLEAC=2;MLEAF=1.00;MQ=44.00;QD=27.80;SOR=0.762	GT:AD:DP:GQ:PL	1/1:0,58:58:99:2610,175,0
3L	9123431	.	T	C	2651.77	.	AC=2;AF=1.00;AN=2;DP=58;ExcessHet=3.0103;FS=0.000;MLEAC=2;MLEAF=1.00;MQ=43.97;QD=25.73;SOR=0.693	GT:AD:DP:GQ:PL	1/1:0,58:58:99:2680,181,0
3L	9123437	.	G	C	2471.77	.	AC=2;AF=1.00;AN=2;DP=56;ExcessHet=3.0103;FS=0.000;MLEAC=2;MLEAF=1.00;MQ=43.93;QD=28.21;SOR=0.693	GT:AD:DP:GQ:PL	1/1:0,56:56:99:2500,169,0
3L	9123842	.	A	T	2026.77	.	AC=2;AF=1.00;AN=2;DP=77;ExcessHet=3.0103;FS=0.000;MLEAC=2;MLEAF=1.00;MQ=43.83;QD=26.32;SOR=1.150	GT:AD:DP:GQ:PL	1/1:0,77:77:99:2055,231,0
3L	9123880	.	T	G	1952.77	.	AC=2;AF=1.00;AN=2;DP=75;ExcessHet=3.0103;FS=0.000;MLEAC=2;MLEAF=1.00;MQ=43.83;QD=26.04;SOR=1.164	GT:AD:DP:GQ:PL	1/1:0,75:75:99:1981,224,0
3L	9123955	.	G	A	2529.77	.	AC=2;AF=1.00;AN=2;DP=61;ExcessHet=3.0103;FS=0.000;MLEAC=2;MLEAF=1.00;MQ=43.78;QD=32.72;SOR=0.906	GT:AD:DP:GQ:PL	1/1:0,60:60:99:2558,184,0
3L	9123963	.	C	CTT	2488.73	.	AC=2;AF=1.00;AN=2;DP=62;ExcessHet=3.0103;FS=0.000;MLEAC=2;MLEAF=1.00;MQ=43.79;QD=33.76;SOR=1.136	GT:AD:DP:GQ:PL	1/1:0,61:61:99:2526,185,0
3L	9124103	.	T	A	1145.77	.	AC=2;AF=1.00;AN=2;DP=43;ExcessHet=3.0103;FS=0.000;MLEAC=2;MLEAF=1.00;MQ=43.89;QD=26.65;SOR=0.836	GT:AD:DP:GQ:PL	1/1:0,43:43:99:1174,129,0
3L	9124167	.	T	C	1829.77	.	AC=2;AF=1.00;AN=2;DP=42;ExcessHet=3.0103;FS=0.000;MLEAC=2;MLEAF=1.00;MQ=43.88;QD=33.71;SOR=0.788	GT:AD:DP:GQ:PL	1/1:0,42:42:99:1858,126,0
3L	9124168	.	C	A	1829.77	.	AC=2;AF=1.00;AN=2;DP=42;ExcessHet=3.0103;FS=0.000;MLEAC=2;MLEAF=1.00;MQ=43.88;QD=35.01;SOR=0.788	GT:AD:DP:GQ:PL	1/1:0,42:42:99:1858,126,0
3L	9124203	.	TTTGTTGTTG	T	1860.73	.	AC=2;AF=1.00;AN=2;DP=48;ExcessHet=3.0103;FS=0.000;MLEAC=2;MLEAF=1.00;MQ=43.90;QD=28.90;SOR=0.693	GT:AD:DP:GQ:PL	1/1:0,44:44:99:1898,132,0
3L	9124351	.	ATTT	A	1629.73	.	AC=2;AF=1.00;AN=2;DP=49;ExcessHet=3.0103;FS=0.000;MLEAC=2;MLEAF=1.00;MQ=43.88;QD=29.88;SOR=0.693	GT:AD:DP:GQ:PL	1/1:0,44:44:99:1667,133,0
3L	9124382	.	AG	A	1349.73	.	AC=2;AF=1.00;AN=2;DP=51;ExcessHet=3.0103;FS=0.000;MLEAC=2;MLEAF=1.00;MQ=43.83;QD=27.55;SOR=0.909	GT:AD:DP:GQ:PL	1/1:0,49:49:99:1387,147,0
3L	9124457	.	G	C	1802.77	.	AC=2;AF=1.00;AN=2;DP=44;ExcessHet=3.0103;FS=0.000;MLEAC=2;MLEAF=1.00;MQ=43.71;QD=30.75;SOR=0.739	GT:AD:DP:GQ:PL	1/1:0,43:43:99:1831,129,0
3L	9124475	.	G	C	1772.77	.	AC=2;AF=1.00;AN=2;DP=42;ExcessHet=3.0103;FS=0.000;MLEAC=2;MLEAF=1.00;MQ=43.70;QD=28.18;SOR=0.788	GT:AD:DP:GQ:PL	1/1:0,42:42:99:1801,126,0
3L	9124531	.	T	C	1972.77	.	AC=2;AF=1.00;AN=2;DP=46;ExcessHet=3.0103;FS=0.000;MLEAC=2;MLEAF=1.00;MQ=43.75;QD=29.84;SOR=1.085	GT:AD:DP:GQ:PL	1/1:0,46:46:99:2001,141,0
3L	9124536	.	T	TAAA	2005.73	.	AC=2;AF=1.00;AN=2;DP=45;ExcessHet=3.0103;FS=0.000;MLEAC=2;MLEAF=1.00;MQ=43.78;QD=29.03;SOR=1.038	GT:AD:DP:GQ:PL	1/1:0,45:45:99:2043,144,0
3L	9124602	.	TA	T	970.73	.	AC=2;AF=1.00;AN=2;DP=47;ExcessHet=3.0103;FS=0.000;MLEAC=2;MLEAF=1.00;MQ=43.81;QD=21.10;SOR=0.874	GT:AD:DP:GQ:PL	1/1:0,46:46:99:1008,137,0
3L	9124943	.	G	GA	1246.73	.	AC=2;AF=1.00;AN=2;DP=62;ExcessHet=3.0103;FS=0.000;MLEAC=2;MLEAF=1.00;MQ=44.12;QD=21.50;SOR=0.693	GT:AD:DP:GQ:PL	1/1:0,58:58:99:1284,173,0
3L	9125030	.	A	G	1117.77	.	AC=2;AF=1.00;AN=2;DP=44;ExcessHet=3.0103;FS=0.000;MLEAC=2;MLEAF=1.00;MQ=44.00;QD=25.40;SOR=0.784	GT:AD:DP:GQ:PL	1/1:0,44:44:99:1146,131,0
3L	9125155	.	C	CT	1107.73	.	AC=2;AF=1.00;AN=2;BaseQRankSum=-0.071;ClippingRankSum=0.000;DP=56;ExcessHet=3.0103;FS=8.334;MLEAC=2;MLEAF=1.00;MQ=43.86;MQRankSum=-0.210;QD=20.51;ReadPosRankSum=-1.627;SOR=1.099	GT:AD:DP:GQ:PL	1/1:2,52:54:99:1145,131,0
3L	9126467	.	A	AC	438.73	.	AC=2;AF=1.00;AN=2;DP=25;ExcessHet=3.0103;FS=0.000;MLEAC=2;MLEAF=1.00;MQ=43.12;QD=21.94;SOR=1.402	GT:AD:DP:GQ:PL	1/1:0,20:20:60:476,60,0
3L	9126489	.	GC	G	515.73	.	AC=2;AF=1.00;AN=2;DP=25;ExcessHet=3.0103;FS=0.000;MLEAC=2;MLEAF=1.00;MQ=44.00;QD=23.44;SOR=0.693	GT:AD:DP:GQ:PL	1/1:0,22:22:66:553,66,0
3L	9126520	.	G	A	656.77	.	AC=2;AF=1.00;AN=2;DP=26;ExcessHet=3.0103;FS=0.000;MLEAC=2;MLEAF=1.00;MQ=43.49;QD=25.26;SOR=0.846	GT:AD:DP:GQ:PL	1/1:0,26:26:78:685,78,0
3L	9126655	.	C	T	1135.77	.	AC=2;AF=1.00;AN=2;DP=45;ExcessHet=3.0103;FS=0.000;MLEAC=2;MLEAF=1.00;MQ=43.14;QD=25.81;SOR=2.007	GT:AD:DP:GQ:PL	1/1:0,44:44:99:1164,131,0
3L	9126696	.	C	A	757.77	.	AC=2;AF=1.00;AN=2;BaseQRankSum=1.282;ClippingRankSum=0.000;DP=49;ExcessHet=3.0103;FS=0.000;MLEAC=2;MLEAF=1.00;MQ=43.15;MQRankSum=2.215;QD=17.22;ReadPosRankSum=-1.779;SOR=0.941	GT:AD:DP:GQ:PL	1/1:4,40:44:58:786,58,0
3L	9126887	.	C	CA	294.73	.	AC=1;AF=0.500;AN=2;BaseQRankSum=1.754;ClippingRankSum=0.000;DP=44;ExcessHet=3.0103;FS=6.139;MLEAC=1;MLEAF=0.500;MQ=43.49;MQRankSum=-0.083;QD=9.21;ReadPosRankSum=-1.904;SOR=0.946	GT:AD:DP:GQ:PL	0/1:9,23:32:42:332,0,42
3L	9126905	.	G	A	1820.77	.	AC=2;AF=1.00;AN=2;DP=34;ExcessHet=3.0103;FS=0.000;MLEAC=2;MLEAF=1.00;MQ=43.21;QD=31.62;SOR=2.049	GT:AD:DP:GQ:PL	1/1:0,34:34:99:1849,147,0
3L	9126924	.	AAACG	A	1880.73	.	AC=2;AF=1.00;AN=2;DP=42;ExcessHet=3.0103;FS=0.000;MLEAC=2;MLEAF=1.00;MQ=43.41;QD=37.17;SOR=2.531	GT:AD:DP:GQ:PL	1/1:0,42:42:99:1918,129,0
3L	9126944	.	T	G	1722.77	.	AC=2;AF=1.00;AN=2;DP=40;ExcessHet=3.0103;FS=0.000;MLEAC=2;MLEAF=1.00;MQ=43.55;QD=28.51;SOR=1.981	GT:AD:DP:GQ:PL	1/1:0,40:40:99:1751,120,0
3L	9127183	.	CGA	C	1391.73	.	AC=2;AF=1.00;AN=2;DP=50;ExcessHet=3.0103;FS=0.000;MLEAC=2;MLEAF=1.00;MQ=43.15;QD=32.37;SOR=0.941	GT:AD:DP:GQ:PL	1/1:0,43:43:99:1429,130,0
3L	9127457	.	C	A	2304.77	.	AC=2;AF=1.00;AN=2;DP=55;ExcessHet=3.0103;FS=0.000;MLEAC=2;MLEAF=1.00;MQ=40.05;QD=28.10;SOR=1.371	GT:AD:DP:GQ:PL	1/1:0,55:55:99:2333,168,0
3L	9127471	.	CAGTAATTTTGTTTTA	C	2523.73	.	AC=2;AF=1.00;AN=2;DP=57;ExcessHet=3.0103;FS=0.000;MLEAC=2;MLEAF=1.00;MQ=39.52;QD=34.12;SOR=1.569	GT:AD:DP:GQ:PL	1/1:0,57:57:99:2561,178,0
3L	9127496	.	C	T	2446.77	.	AC=2;AF=1.00;AN=2;DP=55;ExcessHet=3.0103;FS=0.000;MLEAC=2;MLEAF=1.00;MQ=39.15;QD=31.12;SOR=1.739	GT:AD:DP:GQ:PL	1/1:0,55:55:99:2475,166,0
3L	9127499	.	C	A	2401.77	.	AC=2;AF=1.00;AN=2;DP=53;ExcessHet=3.0103;FS=0.000;MLEAC=2;MLEAF=1.00;MQ=38.95;QD=28.21;SOR=1.791	GT:AD:DP:GQ:PL	1/1:0,53:53:99:2430,163,0
3L	9127513	.	T	C	2311.77	.	AC=2;AF=1.00;AN=2;DP=50;ExcessHet=3.0103;FS=0.000;MLEAC=2;MLEAF=1.00;MQ=38.90;QD=30.10;SOR=2.124	GT:AD:DP:GQ:PL	1/1:0,50:50:99:2340,157,0
3L	9127519	.	A	AAGTACCC	2392.73	.	AC=2;AF=1.00;AN=2;DP=51;ExcessHet=3.0103;FS=0.000;MLEAC=2;MLEAF=1.00;MQ=38.90;QD=31.90;SOR=2.004	GT:AD:DP:GQ:PL	1/1:0,51:51:99:2430,163,0
3L	9127524	.	A	ATAC	2257.73	.	AC=2;AF=1.00;AN=2;DP=50;ExcessHet=3.0103;FS=0.000;MLEAC=2;MLEAF=1.00;MQ=38.75;QD=32.32;SOR=2.124	GT:AD:DP:GQ:PL	1/1:0,50:50:99:2295,154,0
3L	9127537	.	A	G	1951.77	.	AC=2;AF=1.00;AN=2;DP=43;ExcessHet=3.0103;FS=0.000;MLEAC=2;MLEAF=1.00;MQ=38.58;QD=29.35;SOR=2.147	GT:AD:DP:GQ:PL	1/1:0,43:43:99:1980,132,0
3L	9127541	.	G	GTTAA	2032.73	.	AC=2;AF=1.00;AN=2;DP=42;ExcessHet=3.0103;FS=0.000;MLEAC=2;MLEAF=1.00;MQ=38.94;QD=34.11;SOR=2.303	GT:AD:DP:GQ:PL	1/1:0,42:42:99:2070,138,0
3L	9127544	.	T	C	2105.77	.	AC=2;AF=1.00;AN=2;DP=43;ExcessHet=3.0103;FS=0.000;MLEAC=2;MLEAF=1.00;MQ=38.98;QD=32.40;SOR=2.147	GT:AD:DP:GQ:PL	1/1:0,43:43:99:2134,147,0
3L	9127545	.	G	GCATACCCT	2124.73	.	AC=2;AF=1.00;AN=2;DP=43;ExcessHet=3.0103;FS=0.000;MLEAC=2;MLEAF=1.00;MQ=39.06;QD=24.91;SOR=2.147	GT:AD:DP:GQ:PL	1/1:0,43:43:99:2162,150,0
3L	9127559	.	A	C	1832.77	.	AC=2;AF=1.00;AN=2;DP=43;ExcessHet=3.0103;FS=0.000;MLEAC=2;MLEAF=1.00;MQ=38.44;QD=31.10;SOR=2.584	GT:AD:DP:GQ:PL	1/1:0,43:43:99:1861,132,0
3L	9127589	.	T	C	1090.77	.	AC=2;AF=1.00;AN=2;DP=42;ExcessHet=3.0103;FS=0.000;MLEAC=2;MLEAF=1.00;MQ=39.30;QD=26.60;SOR=2.247	GT:AD:DP:GQ:PL	1/1:0,41:41:99:1119,123,0
3L	9127730	.	T	C	557.77	.	AC=2;AF=1.00;AN=2;DP=24;ExcessHet=3.0103;FS=0.000;MLEAC=2;MLEAF=1.00;MQ=42.56;QD=24.25;SOR=0.963	GT:AD:DP:GQ:PL	1/1:0,23:23:68:586,68,0
3L	9127770	.	C	T	589.77	.	AC=2;AF=1.00;AN=2;DP=23;ExcessHet=3.0103;FS=0.000;MLEAC=2;MLEAF=1.00;MQ=42.76;QD=25.64;SOR=1.179	GT:AD:DP:GQ:PL	1/1:0,23:23:69:618,69,0
3L	9127791	.	TTCTCTC	T	1250.73	.	AC=2;AF=1.00;AN=2;DP=30;ExcessHet=3.0103;FS=0.000;MLEAC=2;MLEAF=1.00;MQ=41.95;QD=30.23;SOR=0.760	GT:AD:DP:GQ:PL	1/1:0,29:29:87:1288,87,0
3L	9128005	.	T	C	1178.77	.	AC=2;AF=1.00;AN=2;DP=45;ExcessHet=3.0103;FS=0.000;MLEAC=2;MLEAF=1.00;MQ=43.29;QD=26.19;SOR=1.280	GT:AD:DP:GQ:PL	1/1:0,45:45:99:1207,134,0
3L	9128240	.	A	AGCT	1402.73	.	AC=2;AF=1.00;AN=2;DP=33;ExcessHet=3.0103;FS=0.000;MLEAC=2;MLEAF=1.00;MQ=43.38;QD=33.39;SOR=0.818	GT:AD:DP:GQ:PL	1/1:0,32:32:97:1440,97,0
3L	9128241	.	A	G	1411.77	.	AC=2;AF=1.00;AN=2;DP=31;ExcessHet=3.0103;FS=0.000;MLEAC=2;MLEAF=1.00;MQ=43.34;QD=29.33;SOR=0.756	GT:AD:DP:GQ:PL	1/1:0,31:31:97:1440,97,0
3L	9128246	.	CACCTATAAGTAGTTT	C	1312.73	.	AC=2;AF=1.00;AN=2;DP=30;ExcessHet=3.0103;FS=0.000;MLEAC=2;MLEAF=1.00;MQ=43.31;QD=28.92;SOR=0.826	GT:AD:DP:GQ:PL	1/1:0,30:30:90:1350,90,0
3L	9128264	.	AGAGATAGACATCTCATGAAC	A	1364.73	.	AC=2;AF=1.00;AN=2;DP=31;ExcessHet=3.0103;FS=0.000;MLEAC=2;MLEAF=1.00;MQ=43.34;QD=33.31;SOR=1.044	GT:AD:DP:GQ:PL	1/1:0,31:31:97:1402,97,0
3L	9128476	.	A	ATGT	2674.73	.	AC=2;AF=1.00;AN=2;DP=62;ExcessHet=3.0103;FS=0.000;MLEAC=2;MLEAF=1.00;MQ=43.57;QD=32.04;SOR=1.071	GT:AD:DP:GQ:PL	1/1:0,60:60:99:2712,183,0
3L	9128594	.	C	T	2361.77	.	AC=2;AF=1.00;AN=2;DP=55;ExcessHet=3.0103;FS=0.000;MLEAC=2;MLEAF=1.00;MQ=43.72;QD=27.13;SOR=1.061	GT:AD:DP:GQ:PL	1/1:0,55:55:99:2390,166,0
3L	9128595	.	AT	A	2352.73	.	AC=2;AF=1.00;AN=2;DP=54;ExcessHet=3.0103;FS=0.000;MLEAC=2;MLEAF=1.00;MQ=43.71;QD=29.60;SOR=1.022	GT:AD:DP:GQ:PL	1/1:0,54:54:99:2390,166,0
3L	9128608	.	A	G	1357.77	.	AC=2;AF=1.00;AN=2;DP=53;ExcessHet=3.0103;FS=0.000;MLEAC=2;MLEAF=1.00;MQ=43.76;QD=25.62;SOR=1.077	GT:AD:DP:GQ:PL	1/1:0,53:53:99:1386,158,0
3L	9128630	.	T	G	1102.77	.	AC=2;AF=1.00;AN=2;DP=43;ExcessHet=3.0103;FS=0.000;MLEAC=2;MLEAF=1.00;MQ=43.77;QD=25.65;SOR=1.312	GT:AD:DP:GQ:PL	1/1:0,43:43:99:1131,128,0
3L	9128913	.	C	T	1089.77	.	AC=2;AF=1.00;AN=2;DP=41;ExcessHet=3.0103;FS=0.000;MLEAC=2;MLEAF=1.00;MQ=43.95;QD=27.24;SOR=0.793	GT:AD:DP:GQ:PL	1/1:0,40:40:99:1118,120,0
3L	9129264	.	T	G	1617.77	.	AC=2;AF=1.00;AN=2;DP=62;ExcessHet=3.0103;FS=0.000;MLEAC=2;MLEAF=1.00;MQ=43.91;QD=26.52;SOR=0.725	GT:AD:DP:GQ:PL	1/1:0,61:61:99:1646,183,0
3L	9129332	.	T	C	1398.77	.	AC=2;AF=1.00;AN=2;DP=51;ExcessHet=3.0103;FS=0.000;MLEAC=2;MLEAF=1.00;MQ=44.00;QD=27.43;SOR=0.900	GT:AD:DP:GQ:PL	1/1:0,51:51:99:1427,153,0
3L	9129410	.	T	C	1403.77	.	AC=2;AF=1.00;AN=2;DP=53;ExcessHet=3.0103;FS=0.000;MLEAC=2;MLEAF=1.00;MQ=44.00;QD=26.49;SOR=0.730	GT:AD:DP:GQ:PL	1/1:0,53:53:99:1432,159,0
3L	9134315	.	A	ATAT	885.86	.	AC=1;AF=0.500;AN=2;DP=22;ExcessHet=3.0103;FS=0.000;MLEAC=1;MLEAF=0.500;MQ=39.44;QD=28.15;SOR=6.273	GT:AD:DP:GQ:PL	0/1:0,22:22:2:921,0,2
3L	9134319	.	C	CTAATT	880.73	.	AC=1;AF=0.500;AN=2;BaseQRankSum=-0.388;ClippingRankSum=0.000;DP=24;ExcessHet=3.0103;FS=10.792;MLEAC=1;MLEAF=0.500;MQ=39.71;MQRankSum=-1.085;QD=31.77;ReadPosRankSum=-3.166;SOR=6.273	GT:AD:DP:GQ:PL	0/1:2,22:24:63:918,0,63
3L	9134320	.	G	GGTCGGAATCGGTTGTATTTAAAATTCGGACAAATGTATTACTTGATGTTGCGATTGTATTTGCAACATAAATACCAGTTTGAATTTCCTGGTTTGGAAT	880.73	.	AC=1;AF=0.500;AN=2;BaseQRankSum=-0.109;ClippingRankSum=0.000;DP=24;ExcessHet=3.0103;FS=10.792;MLEAC=1;MLEAF=0.500;MQ=39.71;MQRankSum=-1.085;QD=29.22;ReadPosRankSum=-4.682;SOR=6.273	GT:AD:DP:GQ:PL	0/1:2,22:24:63:918,0,63
3L	9134490	.	C	CA	505.73	.	AC=2;AF=1.00;AN=2;BaseQRankSum=0.312;ClippingRankSum=0.000;DP=33;ExcessHet=3.0103;FS=3.142;MLEAC=2;MLEAF=1.00;MQ=43.09;MQRankSum=-0.874;QD=16.86;ReadPosRankSum=-0.374;SOR=0.105	GT:AD:DP:GQ:PL	1/1:2,28:30:63:543,63,0
3L	9134603	.	C	G	1439.77	.	AC=2;AF=1.00;AN=2;DP=55;ExcessHet=3.0103;FS=0.000;MLEAC=2;MLEAF=1.00;MQ=43.51;QD=26.18;SOR=1.061	GT:AD:DP:GQ:PL	1/1:0,55:55:99:1468,164,0
3L	9134653	.	C	T	1406.77	.	AC=2;AF=1.00;AN=2;DP=52;ExcessHet=3.0103;FS=0.000;MLEAC=2;MLEAF=1.00;MQ=43.83;QD=27.05;SOR=0.941	GT:AD:DP:GQ:PL	1/1:0,52:52:99:1435,156,0
3L	9134694	.	A	G	1316.77	.	AC=2;AF=1.00;AN=2;DP=50;ExcessHet=3.0103;FS=0.000;MLEAC=2;MLEAF=1.00;MQ=43.92;QD=26.34;SOR=1.051	GT:AD:DP:GQ:PL	1/1:0,50:50:99:1345,150,0
3L	9134747	.	T	C	2212.77	.	AC=2;AF=1.00;AN=2;DP=50;ExcessHet=3.0103;FS=0.000;MLEAC=2;MLEAF=1.00;MQ=43.96;QD=32.83;SOR=0.773	GT:AD:DP:GQ:PL	1/1:0,50:50:99:2241,151,0
3L	9134749	.	T	C	2212.77	.	AC=2;AF=1.00;AN=2;DP=49;ExcessHet=3.0103;FS=0.000;MLEAC=2;MLEAF=1.00;MQ=43.96;QD=26.84;SOR=0.733	GT:AD:DP:GQ:PL	1/1:0,49:49:99:2241,151,0
3L	9134761	.	TC	T	1974.73	.	AC=2;AF=1.00;AN=2;DP=45;ExcessHet=3.0103;FS=0.000;MLEAC=2;MLEAF=1.00;MQ=44.20;QD=26.62;SOR=0.737	GT:AD:DP:GQ:PL	1/1:0,45:45:99:2012,138,0
3L	9135187	.	T	C	1449.77	.	AC=2;AF=1.00;AN=2;DP=34;ExcessHet=3.0103;FS=0.000;MLEAC=2;MLEAF=1.00;MQ=43.94;QD=31.77;SOR=0.941	GT:AD:DP:GQ:PL	1/1:0,34:34:99:1478,102,0
3L	9135190	.	C	G	1449.77	.	AC=2;AF=1.00;AN=2;DP=33;ExcessHet=3.0103;FS=0.000;MLEAC=2;MLEAF=1.00;MQ=43.94;QD=27.44;SOR=1.022	GT:AD:DP:GQ:PL	1/1:0,33:33:99:1478,102,0
3L	9135208	.	G	A	720.77	.	AC=2;AF=1.00;AN=2;DP=28;ExcessHet=3.0103;FS=0.000;MLEAC=2;MLEAF=1.00;MQ=43.93;QD=25.74;SOR=1.179	GT:AD:DP:GQ:PL	1/1:0,28:28:83:749,83,0
3L	9135280	.	C	T	820.77	.	AC=2;AF=1.00;AN=2;DP=34;ExcessHet=3.0103;FS=0.000;MLEAC=2;MLEAF=1.00;MQ=43.94;QD=24.87;SOR=1.022	GT:AD:DP:GQ:PL	1/1:0,33:33:98:849,98,0
3L	9135310	.	A	C	786.77	.	AC=2;AF=1.00;AN=2;DP=33;ExcessHet=3.0103;FS=0.000;MLEAC=2;MLEAF=1.00;MQ=43.94;QD=24.59;SOR=0.693	GT:AD:DP:GQ:PL	1/1:0,32:32:95:815,95,0
3L	9135349	.	C	T	962.77	.	AC=2;AF=1.00;AN=2;DP=37;ExcessHet=3.0103;FS=0.000;MLEAC=2;MLEAF=1.00;MQ=43.95;QD=26.74;SOR=0.927	GT:AD:DP:GQ:PL	1/1:0,36:36:99:991,108,0
3L	9135412	.	G	A	1635.77	.	AC=2;AF=1.00;AN=2;DP=38;ExcessHet=3.0103;FS=0.000;MLEAC=2;MLEAF=1.00;MQ=43.95;QD=27.87;SOR=0.798	GT:AD:DP:GQ:PL	1/1:0,38:38:99:1664,117,0
3L	9135427	.	A	G	1652.77	.	AC=2;AF=1.00;AN=2;DP=40;ExcessHet=3.0103;FS=0.000;MLEAC=2;MLEAF=1.00;MQ=43.95;QD=29.26;SOR=0.693	GT:AD:DP:GQ:PL	1/1:0,40:40:99:1681,120,0
3L	9135511	.	T	G	1201.77	.	AC=2;AF=1.00;AN=2;DP=45;ExcessHet=3.0103;FS=0.000;MLEAC=2;MLEAF=1.00;MQ=42.67;QD=26.71;SOR=0.737	GT:AD:DP:GQ:PL	1/1:0,45:45:99:1230,135,0
3L	9135595	.	T	A	1443.77	.	AC=2;AF=1.00;AN=2;DP=56;ExcessHet=3.0103;FS=0.000;MLEAC=2;MLEAF=1.00;MQ=43.97;QD=26.25;SOR=1.262	GT:AD:DP:GQ:PL	1/1:0,55:55:99:1472,165,0
3L	9135612	.	C	T	2494.77	.	AC=2;AF=1.00;AN=2;DP=57;ExcessHet=3.0103;FS=0.000;MLEAC=2;MLEAF=1.00;MQ=43.97;QD=35.69;SOR=1.238	GT:AD:DP:GQ:PL	1/1:0,57:57:99:2523,172,0
3L	9135614	.	A	T	2494.77	.	AC=2;AF=1.00;AN=2;DP=57;ExcessHet=3.0103;FS=0.000;MLEAC=2;MLEAF=1.00;MQ=43.97;QD=31.21;SOR=1.238	GT:AD:DP:GQ:PL	1/1:0,57:57:99:2523,172,0
3L	9135639	.	G	A	2258.77	.	AC=2;AF=1.00;AN=2;DP=51;ExcessHet=3.0103;FS=0.000;MLEAC=2;MLEAF=1.00;MQ=43.96;QD=33.83;SOR=1.314	GT:AD:DP:GQ:PL	1/1:0,51:51:99:2287,154,0
3L	9135647	.	A	C	2294.77	.	AC=2;AF=1.00;AN=2;DP=51;ExcessHet=3.0103;FS=0.000;MLEAC=2;MLEAF=1.00;MQ=43.96;QD=31.20;SOR=1.314	GT:AD:DP:GQ:PL	1/1:0,51:51:99:2323,157,0
3L	9135653	.	A	G	2337.77	.	AC=2;AF=1.00;AN=2;DP=54;ExcessHet=3.0103;FS=0.000;MLEAC=2;MLEAF=1.00;MQ=43.96;QD=30.69;SOR=1.220	GT:AD:DP:GQ:PL	1/1:0,54:54:99:2366,163,0
3L	9136949	.	A	G	922.77	.	AC=2;AF=1.00;AN=2;DP=36;ExcessHet=3.0103;FS=0.000;MLEAC=2;MLEAF=1.00;MQ=44.00;QD=25.63;SOR=1.371	GT:AD:DP:GQ:PL	1/1:0,36:36:99:951,107,0
3L	9137900	.	G	A	1270.77	.	AC=2;AF=1.00;AN=2;DP=46;ExcessHet=3.0103;FS=0.000;MLEAC=2;MLEAF=1.00;MQ=44.00;QD=27.63;SOR=1.085	GT:AD:DP:GQ:PL	1/1:0,46:46:99:1299,138,0
3L	9138480	.	A	C	2600.77	.	AC=2;AF=1.00;AN=2;DP=60;ExcessHet=3.0103;FS=0.000;MLEAC=2;MLEAF=1.00;MQ=42.83;QD=35.12;SOR=1.160	GT:AD:DP:GQ:PL	1/1:0,60:60:99:2629,181,0
3L	9138493	.	T	TA	2895.73	.	AC=2;AF=1.00;AN=2;DP=62;ExcessHet=3.0103;FS=0.000;MLEAC=2;MLEAF=1.00;MQ=42.83;QD=30.21;SOR=1.057	GT:AD:DP:GQ:PL	1/1:0,62:62:99:2933,199,0
3L	9138512	.	C	G	3121.77	.	AC=2;AF=1.00;AN=2;DP=65;ExcessHet=3.0103;FS=0.000;MLEAC=2;MLEAF=1.00;MQ=42.87;QD=20.32;SOR=1.341	GT:AD:DP:GQ:PL	1/1:0,65:65:99:3150,211,0
3L	9138514	.	T	G	2941.77	.	AC=2;AF=1.00;AN=2;DP=64;ExcessHet=3.0103;FS=0.000;MLEAC=2;MLEAF=1.00;MQ=42.86;QD=37.10;SOR=1.306	GT:AD:DP:GQ:PL	1/1:0,64:64:99:2970,199,0
3L	9138528	.	T	TA	3112.73	.	AC=2;AF=1.00;AN=2;DP=68;ExcessHet=3.0103;FS=0.000;MLEAC=2;MLEAF=1.00;MQ=43.04;QD=27.64;SOR=1.022	GT:AD:DP:GQ:PL	1/1:0,68:68:99:3150,211,0
3L	9138532	.	T	TGTATTA	3112.73	.	AC=2;AF=1.00;AN=2;DP=66;ExcessHet=3.0103;FS=0.000;MLEAC=2;MLEAF=1.00;MQ=43.04;QD=28.56;SOR=1.033	GT:AD:DP:GQ:PL	1/1:0,66:66:99:3150,211,0
3L	9138542	.	TATATC	T	2842.73	.	AC=2;AF=1.00;AN=2;DP=64;ExcessHet=3.0103;FS=0.000;MLEAC=2;MLEAF=1.00;MQ=42.98;QD=30.69;SOR=0.822	GT:AD:DP:GQ:PL	1/1:0,64:64:99:2880,193,0
3L	9138563	.	G	A	2823.77	.	AC=2;AF=1.00;AN=2;DP=66;ExcessHet=3.0103;FS=0.000;MLEAC=2;MLEAF=1.00;MQ=43.07;QD=30.35;SOR=1.033	GT:AD:DP:GQ:PL	1/1:0,66:66:99:2852,199,0
3L	9138784	.	G	A	1937.77	.	AC=2;AF=1.00;AN=2;DP=74;ExcessHet=3.0103;FS=0.000;MLEAC=2;MLEAF=1.00;MQ=43.81;QD=26.19;SOR=0.804	GT:AD:DP:GQ:PL	1/1:0,74:74:99:1966,222,0
3L	9139025	.	C	G	2367.77	.	AC=2;AF=1.00;AN=2;DP=54;ExcessHet=3.0103;FS=0.000;MLEAC=2;MLEAF=1.00;MQ=43.96;QD=29.19;SOR=0.693	GT:AD:DP:GQ:PL	1/1:0,54:54:99:2396,163,0
3L	9139032	.	C	A	2303.77	.	AC=2;AF=1.00;AN=2;DP=52;ExcessHet=3.0103;FS=0.000;MLEAC=2;MLEAF=1.00;MQ=43.96;QD=32.77;SOR=0.770	GT:AD:DP:GQ:PL	1/1:0,52:52:99:2332,157,0
3L	9139057	.	T	C	1234.77	.	AC=2;AF=1.00;AN=2;DP=47;ExcessHet=3.0103;FS=0.000;MLEAC=2;MLEAF=1.00;MQ=43.96;QD=26.27;SOR=0.919	GT:AD:DP:GQ:PL	1/1:0,47:47:99:1263,141,0
3L	9139073	.	A	T	2004.77	.	AC=2;AF=1.00;AN=2;DP=46;ExcessHet=3.0103;FS=0.000;MLEAC=2;MLEAF=1.00;MQ=43.96;QD=29.79;SOR=0.693	GT:AD:DP:GQ:PL	1/1:0,46:46:99:2033,138,0
3L	9139077	.	A	G	1980.77	.	AC=2;AF=1.00;AN=2;DP=45;ExcessHet=3.0103;FS=0.000;MLEAC=2;MLEAF=1.00;MQ=43.96;QD=34.02;SOR=0.737	GT:AD:DP:GQ:PL	1/1:0,45:45:99:2009,135,0
3L	9139088	.	C	T	1270.77	.	AC=2;AF=1.00;AN=2;DP=47;ExcessHet=3.0103;FS=0.000;MLEAC=2;MLEAF=1.00;MQ=43.96;QD=27.04;SOR=0.735	GT:AD:DP:GQ:PL	1/1:0,47:47:99:1299,141,0
3L	9139630	.	TA	T	2347.73	.	AC=2;AF=1.00;AN=2;DP=54;ExcessHet=3.0103;FS=0.000;MLEAC=2;MLEAF=1.00;MQ=42.79;QD=34.48;SOR=0.892	GT:AD:DP:GQ:PL	1/1:0,53:53:99:2385,159,0
3L	9139634	.	G	T	2401.77	.	AC=2;AF=1.00;AN=2;DP=53;ExcessHet=3.0103;FS=0.000;MLEAC=2;MLEAF=1.00;MQ=42.77;QD=29.33;SOR=0.892	GT:AD:DP:GQ:PL	1/1:0,53:53:99:2430,163,0
3L	9139639	.	T	C	2536.77	.	AC=2;AF=1.00;AN=2;DP=56;ExcessHet=3.0103;FS=0.000;MLEAC=2;MLEAF=1.00;MQ=42.80;QD=29.73;SOR=0.922	GT:AD:DP:GQ:PL	1/1:0,56:56:99:2565,172,0
3L	9139640	.	G	A	2536.77	.	AC=2;AF=1.00;AN=2;DP=57;ExcessHet=3.0103;FS=0.000;MLEAC=2;MLEAF=1.00;MQ=42.78;QD=31.55;SOR=0.877	GT:AD:DP:GQ:PL	1/1:0,57:57:99:2565,172,0
3L	9139642	.	T	C	2581.77	.	AC=2;AF=1.00;AN=2;DP=57;ExcessHet=3.0103;FS=0.000;MLEAC=2;MLEAF=1.00;MQ=42.78;QD=26.01;SOR=0.877	GT:AD:DP:GQ:PL	1/1:0,57:57:99:2610,175,0
3L	9139648	.	A	ATTACTGTCCAGTT	2977.73	.	AC=2;AF=1.00;AN=2;DP=58;ExcessHet=3.0103;FS=0.000;MLEAC=2;MLEAF=1.00;MQ=42.80;QD=30.55;SOR=0.914	GT:AD:DP:GQ:PL	1/1:0,58:58:99:3015,202,0
3L	9139663	.	G	C	2941.77	.	AC=2;AF=1.00;AN=2;DP=65;ExcessHet=3.0103;FS=0.000;MLEAC=2;MLEAF=1.00;MQ=42.55;QD=26.65;SOR=1.078	GT:AD:DP:GQ:PL	1/1:0,65:65:99:2970,199,0
3L	9139667	.	T	C	2910.77	.	AC=2;AF=1.00;AN=2;DP=66;ExcessHet=3.0103;FS=0.000;MLEAC=2;MLEAF=1.00;MQ=42.54;QD=29.82;SOR=1.112	GT:AD:DP:GQ:PL	1/1:0,66:66:99:2939,199,0
3L	9140713	.	G	A	1031.77	.	AC=2;AF=1.00;AN=2;DP=38;ExcessHet=3.0103;FS=0.000;MLEAC=2;MLEAF=1.00;MQ=43.12;QD=27.15;SOR=0.798	GT:AD:DP:GQ:PL	1/1:0,38:38:99:1060,114,0
3L	9140785	.	T	C	1938.77	.	AC=2;AF=1.00;AN=2;DP=45;ExcessHet=3.0103;FS=0.000;MLEAC=2;MLEAF=1.00;MQ=41.97;QD=27.98;SOR=0.737	GT:AD:DP:GQ:PL	1/1:0,45:45:99:1967,138,0
3L	9140808	.	C	G	2041.77	.	AC=2;AF=1.00;AN=2;DP=46;ExcessHet=3.0103;FS=0.000;MLEAC=2;MLEAF=1.00;MQ=41.67;QD=34.38;SOR=1.085	GT:AD:DP:GQ:PL	1/1:0,46:46:99:2070,138,0
3L	9140811	.	T	C	2041.77	.	AC=2;AF=1.00;AN=2;DP=46;ExcessHet=3.0103;FS=0.000;MLEAC=2;MLEAF=1.00;MQ=41.67;QD=32.18;SOR=1.085	GT:AD:DP:GQ:PL	1/1:0,46:46:99:2070,138,0
3L	9140816	.	T	A	1996.77	.	AC=2;AF=1.00;AN=2;DP=45;ExcessHet=3.0103;FS=0.000;MLEAC=2;MLEAF=1.00;MQ=41.61;QD=29.17;SOR=1.038	GT:AD:DP:GQ:PL	1/1:0,45:45:99:2025,135,0
3L	9140818	.	T	TGATGA	1987.73	.	AC=2;AF=1.00;AN=2;DP=42;ExcessHet=3.0103;FS=0.000;MLEAC=2;MLEAF=1.00;MQ=41.44;QD=29.98;SOR=1.005	GT:AD:DP:GQ:PL	1/1:0,42:42:99:2025,135,0
3L	9140821	.	C	CG	1807.73	.	AC=2;AF=1.00;AN=2;DP=41;ExcessHet=3.0103;FS=0.000;MLEAC=2;MLEAF=1.00;MQ=41.37;QD=26.70;SOR=1.075	GT:AD:DP:GQ:PL	1/1:0,41:41:99:1845,123,0
3L	9140824	.	G	GA	1807.73	.	AC=2;AF=1.00;AN=2;DP=39;ExcessHet=3.0103;FS=0.000;MLEAC=2;MLEAF=1.00;MQ=41.29;QD=26.75;SOR=1.096	GT:AD:DP:GQ:PL	1/1:0,39:39:99:1845,123,0
3L	9140825	.	C	A	1816.77	.	AC=2;AF=1.00;AN=2;DP=40;ExcessHet=3.0103;FS=0.000;MLEAC=2;MLEAF=1.00;MQ=41.36;QD=32.62;SOR=1.022	GT:AD:DP:GQ:PL	1/1:0,40:40:99:1845,123,0
3L	9140827	.	A	AGAAAAT	1897.73	.	AC=2;AF=1.00;AN=2;DP=40;ExcessHet=3.0103;FS=0.000;MLEAC=2;MLEAF=1.00;MQ=41.36;QD=24.22;SOR=1.022	GT:AD:DP:GQ:PL	1/1:0,40:40:99:1935,129,0
3L	9140833	.	T	C	1771.77	.	AC=2;AF=1.00;AN=2;DP=38;ExcessHet=3.0103;FS=0.000;MLEAC=2;MLEAF=1.00;MQ=41.36;QD=24.99;SOR=0.914	GT:AD:DP:GQ:PL	1/1:0,38:38:99:1800,120,0
3L	9140846	.	C	A	1771.77	.	AC=2;AF=1.00;AN=2;DP=40;ExcessHet=3.0103;FS=0.000;MLEAC=2;MLEAF=1.00;MQ=41.94;QD=24.58;SOR=0.793	GT:AD:DP:GQ:PL	1/1:0,40:40:99:1800,120,0
3L	9140868	.	G	A	1825.77	.	AC=2;AF=1.00;AN=2;DP=44;ExcessHet=3.0103;FS=0.000;MLEAC=2;MLEAF=1.00;MQ=42.25;QD=35.27;SOR=0.693	GT:AD:DP:GQ:PL	1/1:0,44:44:99:1854,132,0
3L	9140910	.	A	G	815.77	.	AC=2;AF=1.00;AN=2;DP=31;ExcessHet=3.0103;FS=0.000;MLEAC=2;MLEAF=1.00;MQ=42.86;QD=26.32;SOR=0.892	GT:AD:DP:GQ:PL	1/1:0,31:31:93:844,93,0
3L	9141258	.	G	A	1014.77	.	AC=2;AF=1.00;AN=2;DP=40;ExcessHet=3.0103;FS=0.000;MLEAC=2;MLEAF=1.00;MQ=43.42;QD=26.02;SOR=0.968	GT:AD:DP:GQ:PL	1/1:0,39:39:99:1043,116,0
3L	9141276	.	C	T	1140.77	.	AC=2;AF=1.00;AN=2;DP=43;ExcessHet=3.0103;FS=0.000;MLEAC=2;MLEAF=1.00;MQ=43.06;QD=27.16;SOR=0.788	GT:AD:DP:GQ:PL	1/1:0,42:42:99:1169,126,0
3L	9141366	.	T	C	642.77	.	AC=2;AF=1.00;AN=2;DP=25;ExcessHet=3.0103;FS=0.000;MLEAC=2;MLEAF=1.00;MQ=42.54;QD=25.71;SOR=1.136	GT:AD:DP:GQ:PL	1/1:0,25:25:75:671,75,0
3L	9141450	.	C	T	1084.77	.	AC=2;AF=1.00;AN=2;DP=40;ExcessHet=3.0103;FS=0.000;MLEAC=2;MLEAF=1.00;MQ=42.99;QD=27.12;SOR=0.793	GT:AD:DP:GQ:PL	1/1:0,40:40:99:1113,120,0
3L	9141538	.	AATATAT	A	1181.73	.	AC=2;AF=1.00;AN=2;BaseQRankSum=0.254;ClippingRankSum=0.000;DP=46;ExcessHet=3.0103;FS=0.000;MLEAC=1;MLEAF=0.500;MQ=40.85;MQRankSum=2.942;QD=33.76;ReadPosRankSum=2.119;SOR=1.051	GT:AD:DP:GQ:PL	1/1:2,33:35:60:1142,60,0
3L	9141746	.	A	T	1354.77	.	AC=2;AF=1.00;AN=2;BaseQRankSum=-0.423;ClippingRankSum=0.000;DP=56;ExcessHet=3.0103;FS=0.000;MLEAC=2;MLEAF=1.00;MQ=43.70;MQRankSum=-0.160;QD=24.63;ReadPosRankSum=1.421;SOR=0.826	GT:AD:DP:GQ:PL	1/1:3,52:55:99:1383,127,0
3L	9141776	.	G	A	1362.77	.	AC=2;AF=1.00;AN=2;BaseQRankSum=1.938;ClippingRankSum=0.000;DP=51;ExcessHet=3.0103;FS=0.000;MLEAC=2;MLEAF=1.00;MQ=43.33;MQRankSum=-0.101;QD=26.72;ReadPosRankSum=-0.444;SOR=0.562	GT:AD:DP:GQ:PL	1/1:1,50:51:99:1391,130,0
3L	9141870	.	A	C	1301.77	.	AC=2;AF=1.00;AN=2;DP=49;ExcessHet=3.0103;FS=0.000;MLEAC=2;MLEAF=1.00;MQ=42.96;QD=26.57;SOR=0.818	GT:AD:DP:GQ:PL	1/1:0,49:49:99:1330,147,0
3L	9141970	.	GA	G	1365.73	.	AC=2;AF=1.00;AN=2;BaseQRankSum=-0.450;ClippingRankSum=0.000;DP=69;ExcessHet=3.0103;FS=0.000;MLEAC=2;MLEAF=1.00;MQ=43.86;MQRankSum=-0.224;QD=19.79;ReadPosRankSum=-0.603;SOR=0.302	GT:AD:DP:GQ:PL	1/1:1,68:69:99:1403,184,0
3L	9142061	.	C	A	1849.77	.	AC=2;AF=1.00;AN=2;DP=68;ExcessHet=3.0103;FS=0.000;MLEAC=2;MLEAF=1.00;MQ=43.91;QD=27.20;SOR=1.263	GT:AD:DP:GQ:PL	1/1:0,68:68:99:1878,204,0
3L	9142151	.	T	A	3110.77	.	AC=2;AF=1.00;AN=2;DP=73;ExcessHet=3.0103;FS=0.000;MLEAC=2;MLEAF=1.00;MQ=43.89;QD=27.97;SOR=0.776	GT:AD:DP:GQ:PL	1/1:0,73:73:99:3139,223,0
3L	9142174	.	T	C	3112.77	.	AC=2;AF=1.00;AN=2;DP=73;ExcessHet=3.0103;FS=0.000;MLEAC=2;MLEAF=1.00;MQ=43.89;QD=26.69;SOR=0.776	GT:AD:DP:GQ:PL	1/1:0,73:73:99:3141,223,0
3L	9142208	.	C	T	2747.77	.	AC=2;AF=1.00;AN=2;DP=62;ExcessHet=3.0103;FS=0.000;MLEAC=2;MLEAF=1.00;MQ=43.94;QD=35.16;SOR=0.693	GT:AD:DP:GQ:PL	1/1:0,62:62:99:2776,189,0
3L	9142209	.	T	A	2747.77	.	AC=2;AF=1.00;AN=2;DP=63;ExcessHet=3.0103;FS=0.000;MLEAC=2;MLEAF=1.00;MQ=43.94;QD=29.17;SOR=0.724	GT:AD:DP:GQ:PL	1/1:0,63:63:99:2776,189,0
3L	9142371	.	C	CTTCGATTAT	3514.73	.	AC=2;AF=1.00;AN=2;DP=82;ExcessHet=3.0103;FS=0.000;MLEAC=2;MLEAF=1.00;MQ=43.73;QD=35.10;SOR=0.744	GT:AD:DP:GQ:PL	1/1:0,78:78:99:3552,240,0
3L	9142424	.	A	ATG	2100.73	.	AC=2;AF=1.00;AN=2;DP=75;ExcessHet=3.0103;FS=0.000;MLEAC=2;MLEAF=1.00;MQ=43.69;QD=33.34;SOR=0.790	GT:AD:DP:GQ:PL	1/1:0,63:63:99:2138,198,0
3L	9142489	.	C	G	2740.77	.	AC=2;AF=1.00;AN=2;DP=62;ExcessHet=3.0103;FS=0.000;MLEAC=2;MLEAF=1.00;MQ=43.78;QD=28.25;SOR=0.976	GT:AD:DP:GQ:PL	1/1:0,62:62:99:2769,192,0
3L	9142493	.	A	G	2743.77	.	AC=2;AF=1.00;AN=2;DP=63;ExcessHet=3.0103;FS=0.000;MLEAC=2;MLEAF=1.00;MQ=43.78;QD=29.95;SOR=0.859	GT:AD:DP:GQ:PL	1/1:0,63:63:99:2772,192,0
3L	9142533	.	A	G	1811.77	.	AC=2;AF=1.00;AN=2;DP=68;ExcessHet=3.0103;FS=0.000;MLEAC=2;MLEAF=1.00;MQ=43.83;QD=26.64;SOR=0.814	GT:AD:DP:GQ:PL	1/1:0,68:68:99:1840,203,0
3L	9142637	.	C	CT	2079.73	.	AC=2;AF=1.00;AN=2;DP=69;ExcessHet=3.0103;FS=0.000;MLEAC=2;MLEAF=1.00;MQ=43.91;QD=30.58;SOR=0.814	GT:AD:DP:GQ:PL	1/1:0,68:68:99:2117,207,0
3L	9142744	.	C	T	1437.77	.	AC=2;AF=1.00;AN=2;DP=53;ExcessHet=3.0103;FS=0.000;MLEAC=2;MLEAF=1.00;MQ=43.69;QD=27.13;SOR=0.730	GT:AD:DP:GQ:PL	1/1:0,53:53:99:1466,159,0
3L	9142784	.	A	AT	2222.73	.	AC=2;AF=1.00;AN=2;DP=49;ExcessHet=3.0103;FS=0.000;MLEAC=2;MLEAF=1.00;MQ=43.46;QD=26.30;SOR=0.818	GT:AD:DP:GQ:PL	1/1:0,49:49:99:2260,154,0
3L	9142789	.	TACA	T	1292.73	.	AC=2;AF=1.00;AN=2;BaseQRankSum=2.018;ClippingRankSum=0.000;DP=50;ExcessHet=3.0103;FS=0.000;MLEAC=2;MLEAF=1.00;MQ=43.47;MQRankSum=2.173;QD=28.73;ReadPosRankSum=1.324;SOR=0.739	GT:AD:DP:GQ:PL	1/1:2,43:45:70:1330,70,0
3L	9142835	.	A	AT	1337.73	.	AC=2;AF=1.00;AN=2;DP=49;ExcessHet=3.0103;FS=0.000;MLEAC=2;MLEAF=1.00;MQ=43.42;QD=27.87;SOR=0.693	GT:AD:DP:GQ:PL	1/1:0,48:48:99:1375,147,0
3L	9142849	.	T	A	2395.77	.	AC=2;AF=1.00;AN=2;DP=52;ExcessHet=3.0103;FS=0.000;MLEAC=2;MLEAF=1.00;MQ=43.34;QD=29.27;SOR=0.732	GT:AD:DP:GQ:PL	1/1:0,51:51:99:2424,163,0
3L	9142852	.	A	T	2509.77	.	AC=2;AF=1.00;AN=2;DP=57;ExcessHet=3.0103;FS=0.000;MLEAC=2;MLEAF=1.00;MQ=43.36;QD=31.48;SOR=0.693	GT:AD:DP:GQ:PL	1/1:0,56:56:99:2538,172,0
3L	9142856	.	C	A	2576.77	.	AC=2;AF=1.00;AN=2;DP=60;ExcessHet=3.0103;FS=0.000;MLEAC=2;MLEAF=1.00;MQ=43.36;QD=27.88;SOR=0.726	GT:AD:DP:GQ:PL	1/1:0,59:59:99:2605,178,0
3L	9142870	.	A	C	2739.77	.	AC=2;AF=1.00;AN=2;DP=63;ExcessHet=3.0103;FS=0.000;MLEAC=2;MLEAF=1.00;MQ=43.47;QD=31.45;SOR=0.826	GT:AD:DP:GQ:PL	1/1:0,62:62:99:2768,187,0
3L	9142872	.	A	T	2740.77	.	AC=2;AF=1.00;AN=2;DP=63;ExcessHet=3.0103;FS=0.000;MLEAC=2;MLEAF=1.00;MQ=43.47;QD=29.39;SOR=0.826	GT:AD:DP:GQ:PL	1/1:0,62:62:99:2769,187,0
3L	9142898	.	T	C	1868.77	.	AC=2;AF=1.00;AN=2;DP=70;ExcessHet=3.0103;FS=0.000;MLEAC=2;MLEAF=1.00;MQ=43.62;QD=27.48;SOR=1.098	GT:AD:DP:GQ:PL	1/1:0,68:68:99:1897,204,0
3L	9142946	.	G	A	2001.77	.	AC=2;AF=1.00;AN=2;DP=74;ExcessHet=3.0103;FS=0.000;MLEAC=2;MLEAF=1.00;MQ=43.80;QD=27.42;SOR=1.179	GT:AD:DP:GQ:PL	1/1:0,73:73:99:2030,219,0
3L	9143050	.	G	A	2278.77	.	AC=2;AF=1.00;AN=2;DP=83;ExcessHet=3.0103;FS=0.000;MLEAC=2;MLEAF=1.00;MQ=43.92;QD=27.46;SOR=0.872	GT:AD:DP:GQ:PL	1/1:0,83:83:99:2307,249,0
3L	9143158	.	A	T	1887.77	.	AC=2;AF=1.00;AN=2;DP=71;ExcessHet=3.0103;FS=0.000;MLEAC=2;MLEAF=1.00;MQ=43.86;QD=26.97;SOR=0.941	GT:AD:DP:GQ:PL	1/1:0,70:70:99:1916,210,0
3L	9143191	.	A	T	2989.77	.	AC=2;AF=1.00;AN=2;DP=72;ExcessHet=3.0103;FS=0.000;MLEAC=2;MLEAF=1.00;MQ=43.81;QD=28.69;SOR=1.308	GT:AD:DP:GQ:PL	1/1:0,72:72:99:3018,217,0
3L	9143209	.	AT	A	2857.73	.	AC=2;AF=1.00;AN=2;DP=68;ExcessHet=3.0103;FS=0.000;MLEAC=2;MLEAF=1.00;MQ=43.71;QD=27.12;SOR=1.022	GT:AD:DP:GQ:PL	1/1:0,68:68:99:2895,204,0
3L	9143263	.	A	C	3158.77	.	AC=2;AF=1.00;AN=2;DP=72;ExcessHet=3.0103;FS=0.000;MLEAC=2;MLEAF=1.00;MQ=43.70;QD=32.32;SOR=1.002	GT:AD:DP:GQ:PL	1/1:0,72:72:99:3187,217,0
3L	9143267	.	C	T	3127.77	.	AC=2;AF=1.00;AN=2;DP=70;ExcessHet=3.0103;FS=0.000;MLEAC=2;MLEAF=1.00;MQ=43.72;QD=27.30;SOR=1.085	GT:AD:DP:GQ:PL	1/1:0,70:70:99:3156,214,0
3L	9143385	.	A	G	2704.77	.	AC=2;AF=1.00;AN=2;DP=64;ExcessHet=3.0103;FS=0.000;MLEAC=2;MLEAF=1.00;MQ=43.28;QD=31.90;SOR=0.756	GT:AD:DP:GQ:PL	1/1:0,64:64:99:2733,199,0
3L	9143410	.	G	C	2701.77	.	AC=2;AF=1.00;AN=2;DP=58;ExcessHet=3.0103;FS=0.000;MLEAC=2;MLEAF=1.00;MQ=42.96;QD=27.75;SOR=0.914	GT:AD:DP:GQ:PL	1/1:0,58:58:99:2730,187,0
3L	9143420	.	T	TAA	2707.73	.	AC=2;AF=1.00;AN=2;DP=59;ExcessHet=3.0103;FS=0.000;MLEAC=2;MLEAF=1.00;MQ=42.88;QD=27.94;SOR=0.950	GT:AD:DP:GQ:PL	1/1:0,59:59:99:2745,184,0
3L	9143422	.	T	A	2761.77	.	AC=2;AF=1.00;AN=2;DP=58;ExcessHet=3.0103;FS=0.000;MLEAC=2;MLEAF=1.00;MQ=42.81;QD=29.36;SOR=0.997	GT:AD:DP:GQ:PL	1/1:0,58:58:99:2790,187,0
3L	9143430	.	A	G	2626.77	.	AC=2;AF=1.00;AN=2;DP=57;ExcessHet=3.0103;FS=0.000;MLEAC=2;MLEAF=1.00;MQ=42.79;QD=22.68;SOR=0.877	GT:AD:DP:GQ:PL	1/1:0,57:57:99:2655,178,0
3L	9143440	.	T	A	2401.77	.	AC=2;AF=1.00;AN=2;DP=54;ExcessHet=3.0103;FS=0.000;MLEAC=2;MLEAF=1.00;MQ=42.72;QD=29.52;SOR=0.767	GT:AD:DP:GQ:PL	1/1:0,54:54:99:2430,163,0
3L	9143449	.	T	G	2356.77	.	AC=2;AF=1.00;AN=2;DP=49;ExcessHet=3.0103;FS=0.000;MLEAC=2;MLEAF=1.00;MQ=42.59;QD=31.89;SOR=0.818	GT:AD:DP:GQ:PL	1/1:0,49:49:99:2385,160,0
3L	9143454	.	A	T	2266.77	.	AC=2;AF=1.00;AN=2;DP=51;ExcessHet=3.0103;FS=0.000;MLEAC=2;MLEAF=1.00;MQ=42.60;QD=26.31;SOR=0.732	GT:AD:DP:GQ:PL	1/1:0,51:51:99:2295,154,0
3L	9143456	.	A	T	2266.77	.	AC=2;AF=1.00;AN=2;DP=49;ExcessHet=3.0103;FS=0.000;MLEAC=2;MLEAF=1.00;MQ=42.55;QD=30.38;SOR=0.733	GT:AD:DP:GQ:PL	1/1:0,49:49:99:2295,154,0
3L	9143480	.	A	C	2086.77	.	AC=2;AF=1.00;AN=2;DP=46;ExcessHet=3.0103;FS=0.000;MLEAC=2;MLEAF=1.00;MQ=42.82;QD=27.37;SOR=0.693	GT:AD:DP:GQ:PL	1/1:0,46:46:99:2115,141,0
3L	9143482	.	C	T	2131.77	.	AC=2;AF=1.00;AN=2;DP=46;ExcessHet=3.0103;FS=0.000;MLEAC=2;MLEAF=1.00;MQ=42.82;QD=28.36;SOR=0.693	GT:AD:DP:GQ:PL	1/1:0,46:46:99:2160,144,0
3L	9143497	.	A	G	2464.77	.	AC=2;AF=1.00;AN=2;DP=54;ExcessHet=3.0103;FS=0.000;MLEAC=2;MLEAF=1.00;MQ=43.05;QD=23.18;SOR=0.767	GT:AD:DP:GQ:PL	1/1:0,54:54:99:2493,169,0
3L	9143501	.	G	A	2374.77	.	AC=2;AF=1.00;AN=2;DP=54;ExcessHet=3.0103;FS=0.000;MLEAC=2;MLEAF=1.00;MQ=43.09;QD=25.15;SOR=0.846	GT:AD:DP:GQ:PL	1/1:0,54:54:99:2403,163,0
3L	9143841	.	G	A	894.77	.	AC=2;AF=1.00;AN=2;DP=34;ExcessHet=3.0103;FS=0.000;MLEAC=2;MLEAF=1.00;MQ=43.83;QD=26.32;SOR=0.811	GT:AD:DP:GQ:PL	1/1:0,34:34:99:923,102,0
3L	9143987	.	T	G	760.77	.	AC=2;AF=1.00;AN=2;DP=30;ExcessHet=3.0103;FS=0.000;MLEAC=2;MLEAF=1.00;MQ=43.93;QD=25.36;SOR=0.976	GT:AD:DP:GQ:PL	1/1:0,30:30:90:789,90,0
3L	9144078	.	C	T	1366.77	.	AC=2;AF=1.00;AN=2;DP=32;ExcessHet=3.0103;FS=0.000;MLEAC=2;MLEAF=1.00;MQ=43.54;QD=36.72;SOR=1.402	GT:AD:DP:GQ:PL	1/1:0,31:31:93:1395,93,0
3L	9144087	.	T	C	1448.77	.	AC=2;AF=1.00;AN=2;DP=34;ExcessHet=3.0103;FS=0.000;MLEAC=2;MLEAF=1.00;MQ=43.57;QD=32.50;SOR=1.179	GT:AD:DP:GQ:PL	1/1:0,33:33:99:1477,99,0
3L	9144110	.	T	G	1231.77	.	AC=2;AF=1.00;AN=2;DP=30;ExcessHet=3.0103;FS=0.000;MLEAC=2;MLEAF=1.00;MQ=43.27;QD=26.87;SOR=1.460	GT:AD:DP:GQ:PL	1/1:0,29:29:87:1260,87,0
3L	9144159	.	A	C	800.77	.	AC=2;AF=1.00;AN=2;DP=33;ExcessHet=3.0103;FS=0.000;MLEAC=2;MLEAF=1.00;MQ=43.16;QD=24.27;SOR=1.352	GT:AD:DP:GQ:PL	1/1:0,33:33:98:829,98,0
3L	9144193	.	A	G	837.77	.	AC=2;AF=1.00;AN=2;DP=33;ExcessHet=3.0103;FS=0.000;MLEAC=2;MLEAF=1.00;MQ=43.48;QD=25.39;SOR=0.880	GT:AD:DP:GQ:PL	1/1:0,33:33:99:866,99,0
3L	9144372	.	A	G	1160.77	.	AC=2;AF=1.00;AN=2;DP=44;ExcessHet=3.0103;FS=0.000;MLEAC=2;MLEAF=1.00;MQ=43.80;QD=26.38;SOR=1.662	GT:AD:DP:GQ:PL	1/1:0,44:44:99:1189,131,0
3L	9144657	.	A	T	1358.77	.	AC=2;AF=1.00;AN=2;DP=51;ExcessHet=3.0103;FS=0.000;MLEAC=2;MLEAF=1.00;MQ=43.96;QD=26.64;SOR=0.994	GT:AD:DP:GQ:PL	1/1:0,51:51:99:1387,153,0
3L	9144749	.	G	T	2749.77	.	AC=2;AF=1.00;AN=2;DP=62;ExcessHet=3.0103;FS=0.000;MLEAC=2;MLEAF=1.00;MQ=43.66;QD=31.25;SOR=0.693	GT:AD:DP:GQ:PL	1/1:0,62:62:99:2778,199,0
3L	9144757	.	C	A	2759.77	.	AC=2;AF=1.00;AN=2;DP=67;ExcessHet=3.0103;FS=0.000;MLEAC=2;MLEAF=1.00;MQ=43.60;QD=29.74;SOR=0.784	GT:AD:DP:GQ:PL	1/1:0,67:67:99:2788,202,0
3L	9145161	.	T	C	1371.77	.	AC=2;AF=1.00;AN=2;DP=52;ExcessHet=3.0103;FS=0.000;MLEAC=2;MLEAF=1.00;MQ=43.92;QD=26.38;SOR=0.941	GT:AD:DP:GQ:PL	1/1:0,52:52:99:1400,155,0
3L	9145233	.	A	T	1499.77	.	AC=2;AF=1.00;AN=2;DP=56;ExcessHet=3.0103;FS=0.000;MLEAC=2;MLEAF=1.00;MQ=43.93;QD=26.78;SOR=0.765	GT:AD:DP:GQ:PL	1/1:0,56:56:99:1528,168,0
3L	9145531	.	A	G	2024.77	.	AC=2;AF=1.00;AN=2;DP=76;ExcessHet=3.0103;FS=0.000;MLEAC=2;MLEAF=1.00;MQ=43.97;QD=26.64;SOR=0.984	GT:AD:DP:GQ:PL	1/1:0,76:76:99:2053,227,0
3L	9145663	.	CAAA	C	3156.73	.	AC=2;AF=1.00;AN=2;DP=71;ExcessHet=3.0103;FS=0.000;MLEAC=2;MLEAF=1.00;MQ=44.00;QD=29.91;SOR=0.721	GT:AD:DP:GQ:PL	1/1:0,71:71:99:3194,217,0
3L	9145686	.	C	T	2917.77	.	AC=2;AF=1.00;AN=2;DP=67;ExcessHet=3.0103;FS=0.000;MLEAC=2;MLEAF=1.00;MQ=44.00;QD=33.85;SOR=0.990	GT:AD:DP:GQ:PL	1/1:0,67:67:99:2946,205,0
3L	9145722	.	G	C	1684.77	.	AC=2;AF=1.00;AN=2;DP=63;ExcessHet=3.0103;FS=0.000;MLEAC=2;MLEAF=1.00;MQ=43.74;QD=26.74;SOR=1.010	GT:AD:DP:GQ:PL	1/1:0,63:63:99:1713,189,0
3L	9145829	.	GT	G	1219.73	.	AC=2;AF=1.00;AN=2;DP=62;ExcessHet=3.0103;FS=0.000;MLEAC=2;MLEAF=1.00;MQ=43.94;QD=21.40;SOR=1.823	GT:AD:DP:GQ:PL	1/1:0,57:57:99:1257,170,0
3L	9145998	.	C	CT	366.73	.	AC=2;AF=1.00;AN=2;BaseQRankSum=2.098;ClippingRankSum=0.000;DP=32;ExcessHet=3.0103;FS=6.383;MLEAC=2;MLEAF=1.00;MQ=43.88;MQRankSum=3.539;QD=14.67;ReadPosRankSum=-0.702;SOR=4.003	GT:AD:DP:GQ:PL	1/1:2,23:25:40:404,40,0
3L	9146131	.	T	C	1073.77	.	AC=2;AF=1.00;AN=2;DP=45;ExcessHet=3.0103;FS=0.000;MLEAC=2;MLEAF=1.00;MQ=43.96;QD=23.86;SOR=1.559	GT:AD:DP:GQ:PL	1/1:0,45:45:99:1102,132,0
3L	9146170	.	A	G	922.77	.	AC=2;AF=1.00;AN=2;DP=36;ExcessHet=3.0103;FS=0.000;MLEAC=2;MLEAF=1.00;MQ=43.57;QD=25.63;SOR=0.804	GT:AD:DP:GQ:PL	1/1:0,36:36:99:951,108,0
3L	9146219	.	A	AT	1600.73	.	AC=2;AF=1.00;AN=2;DP=50;ExcessHet=3.0103;FS=0.000;MLEAC=2;MLEAF=1.00;MQ=43.43;QD=32.01;SOR=0.952	GT:AD:DP:GQ:PL	1/1:0,50:50:99:1638,156,0
3L	9146229	.	T	C	2285.77	.	AC=2;AF=1.00;AN=2;DP=52;ExcessHet=3.0103;FS=0.000;MLEAC=2;MLEAF=1.00;MQ=43.75;QD=30.75;SOR=0.941	GT:AD:DP:GQ:PL	1/1:0,52:52:99:2314,160,0
3L	9146257	.	G	A	1432.77	.	AC=2;AF=1.00;AN=2;DP=54;ExcessHet=3.0103;FS=0.000;MLEAC=2;MLEAF=1.00;MQ=43.76;QD=26.53;SOR=0.931	GT:AD:DP:GQ:PL	1/1:0,54:54:99:1461,161,0
3L	9146294	.	GT	G	803.73	.	AC=2;AF=1.00;AN=2;BaseQRankSum=0.635;ClippingRankSum=0.000;DP=51;ExcessHet=3.0103;FS=3.104;MLEAC=2;MLEAF=1.00;MQ=43.74;MQRankSum=0.000;QD=17.10;ReadPosRankSum=0.792;SOR=0.182	GT:AD:DP:GQ:PL	1/1:2,45:47:98:841,98,0
3L	9146548	.	T	G	1698.77	.	AC=2;AF=1.00;AN=2;DP=66;ExcessHet=3.0103;FS=0.000;MLEAC=2;MLEAF=1.00;MQ=43.77;QD=25.74;SOR=0.818	GT:AD:DP:GQ:PL	1/1:0,66:66:99:1727,197,0
3L	9146602	.	TA	T	605.73	.	AC=1;AF=0.500;AN=2;BaseQRankSum=0.572;ClippingRankSum=0.000;DP=62;ExcessHet=3.0103;FS=3.004;MLEAC=1;MLEAF=0.500;MQ=43.72;MQRankSum=-0.876;QD=11.43;ReadPosRankSum=1.339;SOR=0.464	GT:AD:DP:GQ:PL	0/1:11,42:53:62:643,0,62
3L	9146754	.	T	TCATG	2470.73	.	AC=2;AF=1.00;AN=2;DP=60;ExcessHet=3.0103;FS=0.000;MLEAC=2;MLEAF=1.00;MQ=43.71;QD=30.00;SOR=0.970	GT:AD:DP:GQ:PL	1/1:0,55:55:99:2508,168,0
3L	9146922	.	T	TTTC	1325.73	.	AC=2;AF=1.00;AN=2;DP=48;ExcessHet=3.0103;FS=0.000;MLEAC=2;MLEAF=1.00;MQ=41.92;QD=28.91;SOR=1.214	GT:AD:DP:GQ:PL	1/1:0,31:31:89:1363,89,0
3L	9146923	.	A	AGTT	1326.73	.	AC=2;AF=1.00;AN=2;DP=48;ExcessHet=3.0103;FS=0.000;MLEAC=2;MLEAF=1.00;MQ=41.92;QD=32.42;SOR=1.214	GT:AD:DP:GQ:PL	1/1:0,31:31:90:1364,90,0
3L	9146928	.	T	C	1335.77	.	AC=2;AF=1.00;AN=2;DP=49;ExcessHet=3.0103;FS=0.000;MLEAC=2;MLEAF=1.00;MQ=41.96;QD=27.33;SOR=1.214	GT:AD:DP:GQ:PL	1/1:0,31:31:90:1364,90,0
3L	9146934	.	T	C	1335.77	.	AC=2;AF=1.00;AN=2;DP=49;ExcessHet=3.0103;FS=0.000;MLEAC=2;MLEAF=1.00;MQ=41.96;QD=27.43;SOR=1.214	GT:AD:DP:GQ:PL	1/1:0,31:31:90:1364,90,0
3L	9146935	.	G	A	1336.77	.	AC=2;AF=1.00;AN=2;DP=49;ExcessHet=3.0103;FS=0.000;MLEAC=2;MLEAF=1.00;MQ=41.96;QD=29.36;SOR=1.214	GT:AD:DP:GQ:PL	1/1:0,31:31:90:1365,90,0
3L	9146939	.	GTTT	G	1328.73	.	AC=2;AF=1.00;AN=2;DP=50;ExcessHet=3.0103;FS=0.000;MLEAC=2;MLEAF=1.00;MQ=42.00;QD=30.65;SOR=1.214	GT:AD:DP:GQ:PL	1/1:0,31:31:91:1366,91,0
3L	9146944	.	AGTT	A	1328.73	.	AC=2;AF=1.00;AN=2;DP=53;ExcessHet=3.0103;FS=0.000;MLEAC=2;MLEAF=1.00;MQ=41.44;QD=33.18;SOR=1.214	GT:AD:DP:GQ:PL	1/1:0,31:31:91:1366,91,0
3L	9146950	.	A	T	1338.77	.	AC=2;AF=1.00;AN=2;DP=52;ExcessHet=3.0103;FS=0.000;MLEAC=2;MLEAF=1.00;MQ=41.39;QD=32.83;SOR=1.214	GT:AD:DP:GQ:PL	1/1:0,31:31:91:1367,91,0
3L	9146953	.	T	A	1338.77	.	AC=2;AF=1.00;AN=2;DP=53;ExcessHet=3.0103;FS=0.000;MLEAC=2;MLEAF=1.00;MQ=41.44;QD=31.86;SOR=1.214	GT:AD:DP:GQ:PL	1/1:0,31:31:91:1367,91,0
3L	9146958	.	C	T	1265.77	.	AC=2;AF=1.00;AN=2;DP=50;ExcessHet=3.0103;FS=0.000;MLEAC=2;MLEAF=1.00;MQ=41.28;QD=28.98;SOR=1.179	GT:AD:DP:GQ:PL	1/1:0,28:28:86:1294,86,0
3L	9146964	.	C	T	1786.73	.	AC=2;AF=1.00;AN=2;DP=53;ExcessHet=3.0103;FS=0.000;MLEAC=2;MLEAF=1.00;MQ=41.48;QD=33.05;SOR=1.220	GT:AD:DP:GQ:PL	1/1:0,41:41:99:1824,126,0
3L	9147028	.	A	T	1126.77	.	AC=2;AF=1.00;AN=2;DP=44;ExcessHet=3.0103;FS=0.000;MLEAC=2;MLEAF=1.00;MQ=42.69;QD=26.20;SOR=1.455	GT:AD:DP:GQ:PL	1/1:0,43:43:99:1155,128,0
3L	9147628	.	GT	G	1377.73	.	AC=2;AF=1.00;AN=2;BaseQRankSum=3.146;ClippingRankSum=0.000;DP=88;ExcessHet=3.0103;FS=12.351;MLEAC=2;MLEAF=1.00;MQ=43.93;MQRankSum=-0.561;QD=16.80;ReadPosRankSum=-1.939;SOR=0.029	GT:AD:DP:GQ:PL	1/1:5,77:82:99:1415,152,0
3L	9147986	.	C	CT	2068.73	.	AC=2;AF=1.00;AN=2;DP=76;ExcessHet=3.0103;FS=0.000;MLEAC=2;MLEAF=1.00;MQ=44.07;QD=27.96;SOR=1.547	GT:AD:DP:GQ:PL	1/1:0,74:74:99:2106,222,0
3L	9148054	.	C	G	2142.77	.	AC=2;AF=1.00;AN=2;DP=80;ExcessHet=3.0103;FS=0.000;MLEAC=2;MLEAF=1.00;MQ=43.93;QD=26.78;SOR=0.850	GT:AD:DP:GQ:PL	1/1:0,80:80:99:2171,240,0
3L	9148293	.	C	G	1769.77	.	AC=2;AF=1.00;AN=2;DP=67;ExcessHet=3.0103;FS=0.000;MLEAC=2;MLEAF=1.00;MQ=43.97;QD=26.41;SOR=0.723	GT:AD:DP:GQ:PL	1/1:0,67:67:99:1798,201,0
3L	9149359	.	A	T	2021.77	.	AC=2;AF=1.00;AN=2;DP=50;ExcessHet=3.0103;FS=0.000;MLEAC=2;MLEAF=1.00;MQ=43.51;QD=28.02;SOR=1.007	GT:AD:DP:GQ:PL	1/1:0,49:49:99:2050,147,0
3L	9149360	.	T	C	2021.77	.	AC=2;AF=1.00;AN=2;DP=51;ExcessHet=3.0103;FS=0.000;MLEAC=2;MLEAF=1.00;MQ=43.41;QD=30.50;SOR=1.022	GT:AD:DP:GQ:PL	1/1:0,47:47:99:2050,147,0
3L	9149383	.	T	TTTTTG	277.73	.	AC=1;AF=0.500;AN=2;BaseQRankSum=3.268;ClippingRankSum=0.000;DP=59;ExcessHet=3.0103;FS=18.802;MLEAC=1;MLEAF=0.500;MQ=43.29;MQRankSum=0.352;QD=6.17;ReadPosRankSum=1.772;SOR=0.577	GT:AD:DP:GQ:PL	0/1:17,28:45:99:315,0,142
3L	9149835	.	A	G	1948.77	.	AC=2;AF=1.00;AN=2;DP=76;ExcessHet=3.0103;FS=0.000;MLEAC=2;MLEAF=1.00;MQ=44.00;QD=25.98;SOR=1.488	GT:AD:DP:GQ:PL	1/1:0,75:75:99:1977,223,0
3L	9150180	.	G	A	1939.77	.	AC=2;AF=1.00;AN=2;DP=71;ExcessHet=3.0103;FS=0.000;MLEAC=2;MLEAF=1.00;MQ=44.00;QD=27.32;SOR=1.451	GT:AD:DP:GQ:PL	1/1:0,71:71:99:1968,212,0
3L	9152102	.	A	AGTCGTG	1554.73	.	AC=2;AF=1.00;AN=2;DP=42;ExcessHet=3.0103;FS=0.000;MLEAC=2;MLEAF=1.00;MQ=43.41;QD=32.19;SOR=1.675	GT:AD:DP:GQ:PL	1/1:0,35:35:99:1592,108,0
3L	9152328	.	G	T	480.77	.	AC=2;AF=1.00;AN=2;DP=19;ExcessHet=3.0103;FS=0.000;MLEAC=2;MLEAF=1.00;MQ=43.79;QD=25.30;SOR=1.022	GT:AD:DP:GQ:PL	1/1:0,19:19:57:509,57,0
3L	9152382	.	G	T	168.53	.	AC=2;AF=1.00;AN=2;BaseQRankSum=1.593;ClippingRankSum=0.000;DP=10;ExcessHet=3.0103;FS=4.771;MLEAC=2;MLEAF=1.00;MQ=41.35;MQRankSum=-0.765;QD=18.73;ReadPosRankSum=-1.282;SOR=1.739	GT:AD:DP:GQ:PL	1/1:1,8:9:3:195,3,0
3L	9152384	.	A	G	168.53	.	AC=2;AF=1.00;AN=2;BaseQRankSum=1.593;ClippingRankSum=0.000;DP=10;ExcessHet=3.0103;FS=4.771;MLEAC=2;MLEAF=1.00;MQ=41.35;MQRankSum=-0.765;QD=18.73;ReadPosRankSum=-1.593;SOR=1.739	GT:AD:DP:GQ:PL	1/1:1,8:9:3:195,3,0
3L	9152632	.	T	TTTG	2600.73	.	AC=2;AF=1.00;AN=2;DP=62;ExcessHet=3.0103;FS=0.000;MLEAC=2;MLEAF=1.00;MQ=44.50;QD=30.41;SOR=1.071	GT:AD:DP:GQ:PL	1/1:0,60:60:99:2638,180,0
3L	9152910	.	C	G	1571.77	.	AC=2;AF=1.00;AN=2;DP=64;ExcessHet=3.0103;FS=0.000;MLEAC=2;MLEAF=1.00;MQ=44.00;QD=24.95;SOR=0.859	GT:AD:DP:GQ:PL	1/1:0,63:63:99:1600,186,0
3L	9152951	.	A	T	1850.77	.	AC=2;AF=1.00;AN=2;DP=69;ExcessHet=3.0103;FS=0.000;MLEAC=2;MLEAF=1.00;MQ=44.00;QD=26.82;SOR=1.211	GT:AD:DP:GQ:PL	1/1:0,69:69:99:1879,206,0
3L	9153063	.	C	T	1611.77	.	AC=2;AF=1.00;AN=2;DP=60;ExcessHet=3.0103;FS=0.000;MLEAC=2;MLEAF=1.00;MQ=43.97;QD=27.32;SOR=0.950	GT:AD:DP:GQ:PL	1/1:0,59:59:99:1640,177,0
3L	9153286	.	A	C	1446.77	.	AC=2;AF=1.00;AN=2;DP=55;ExcessHet=3.0103;FS=0.000;MLEAC=2;MLEAF=1.00;MQ=44.06;QD=26.79;SOR=0.931	GT:AD:DP:GQ:PL	1/1:0,54:54:99:1475,162,0
3L	9153335	.	TA	T	1673.73	.	AC=2;AF=1.00;AN=2;DP=55;ExcessHet=3.0103;FS=0.000;MLEAC=2;MLEAF=1.00;MQ=43.94;QD=30.43;SOR=0.884	GT:AD:DP:GQ:PL	1/1:0,55:55:99:1711,165,0
3L	9153566	.	G	GTT	1026.73	.	AC=2;AF=1.00;AN=2;BaseQRankSum=-1.198;ClippingRankSum=0.000;DP=43;ExcessHet=3.0103;FS=4.221;MLEAC=2;MLEAF=1.00;MQ=43.14;MQRankSum=-0.586;QD=27.75;ReadPosRankSum=1.553;SOR=1.160	GT:AD:DP:GQ:PL	1/1:1,36:37:85:1064,85,0
3L	9153593	.	ATGATTTTTATT	A	1585.73	.	AC=2;AF=1.00;AN=2;DP=37;ExcessHet=3.0103;FS=0.000;MLEAC=2;MLEAF=1.00;MQ=42.88;QD=30.71;SOR=0.804	GT:AD:DP:GQ:PL	1/1:0,36:36:99:1623,111,0
3L	9153613	.	AAT	A	1557.73	.	AC=2;AF=1.00;AN=2;DP=35;ExcessHet=3.0103;FS=0.000;MLEAC=2;MLEAF=1.00;MQ=43.20;QD=36.90;SOR=1.002	GT:AD:DP:GQ:PL	1/1:0,35:35:99:1595,108,0
3L	9153690	.	G	T	1184.77	.	AC=2;AF=1.00;AN=2;DP=44;ExcessHet=3.0103;FS=0.000;MLEAC=2;MLEAF=1.00;MQ=43.73;QD=26.93;SOR=0.784	GT:AD:DP:GQ:PL	1/1:0,44:44:99:1213,132,0
3L	9153735	.	T	A	1091.77	.	AC=2;AF=1.00;AN=2;DP=43;ExcessHet=3.0103;FS=0.000;MLEAC=2;MLEAF=1.00;MQ=43.63;QD=25.99;SOR=0.788	GT:AD:DP:GQ:PL	1/1:0,42:42:99:1120,126,0
3L	9153909	.	T	TGGTATATTC	1985.73	.	AC=2;AF=1.00;AN=2;DP=47;ExcessHet=3.0103;FS=0.000;MLEAC=2;MLEAF=1.00;MQ=43.50;QD=31.88;SOR=1.402	GT:AD:DP:GQ:PL	1/1:0,42:42:99:2023,135,0
3L	9153938	.	C	CT	260.27	.	AC=2;AF=1.00;AN=2;BaseQRankSum=1.109;ClippingRankSum=0.000;DP=41;ExcessHet=3.0103;FS=3.278;MLEAC=2;MLEAF=1.00;MQ=43.14;MQRankSum=-1.162;QD=10.41;ReadPosRankSum=-2.079;SOR=2.200	GT:AD:DP:GQ:PL	1/1:5,20:25:1:295,1,0
3L	9154185	.	AT	A	1326.73	.	AC=2;AF=1.00;AN=2;BaseQRankSum=0.380;ClippingRankSum=0.000;DP=75;ExcessHet=3.0103;FS=3.140;MLEAC=2;MLEAF=1.00;MQ=43.87;MQRankSum=3.936;QD=18.69;SOR=0.365	GT:AD:DP:GQ:PL	1/1:1,70:71:99:1364,190,0
3L	9154627	.	A	T	2852.77	.	AC=2;AF=1.00;AN=2;DP=66;ExcessHet=3.0103;FS=0.000;MLEAC=2;MLEAF=1.00;MQ=43.49;QD=32.64;SOR=0.787	GT:AD:DP:GQ:PL	1/1:0,65:65:99:2881,196,0
3L	9154631	.	A	G	2888.77	.	AC=2;AF=1.00;AN=2;DP=65;ExcessHet=3.0103;FS=0.000;MLEAC=2;MLEAF=1.00;MQ=43.48;QD=19.92;SOR=0.693	GT:AD:DP:GQ:PL	1/1:0,64:64:99:2917,199,0
3L	9154690	.	T	TTATTA	569.90	.	AC=1;AF=0.500;AN=2;BaseQRankSum=2.848;ClippingRankSum=0.000;DP=57;ExcessHet=3.0103;FS=6.087;MLEAC=1;MLEAF=0.500;MQ=43.39;MQRankSum=0.077;QD=12.39;ReadPosRankSum=-0.956;SOR=1.923	GT:AD:DP:GQ:PL	0/1:9,37:46:14:607,0,14
3L	9154691	.	C	T	2578.77	.	AC=2;AF=1.00;AN=2;DP=62;ExcessHet=3.0103;FS=0.000;MLEAC=2;MLEAF=1.00;MQ=43.44;QD=29.87;SOR=1.765	GT:AD:DP:GQ:PL	1/1:0,62:62:99:2607,186,0
3L	9154827	.	A	T	1564.77	.	AC=2;AF=1.00;AN=2;DP=60;ExcessHet=3.0103;FS=0.000;MLEAC=2;MLEAF=1.00;MQ=43.93;QD=26.52;SOR=0.726	GT:AD:DP:GQ:PL	1/1:0,59:59:99:1593,177,0
3L	9154887	.	AGT	A	1608.73	.	AC=2;AF=1.00;AN=2;DP=54;ExcessHet=3.0103;FS=0.000;MLEAC=2;MLEAF=1.00;MQ=43.82;QD=33.52;SOR=0.866	GT:AD:DP:GQ:PL	1/1:0,48:48:99:1646,145,0
3L	9154953	.	G	A	1549.77	.	AC=2;AF=1.00;AN=2;DP=57;ExcessHet=3.0103;FS=0.000;MLEAC=2;MLEAF=1.00;MQ=43.75;QD=27.19;SOR=0.728	GT:AD:DP:GQ:PL	1/1:0,57:57:99:1578,171,0
3L	9155270	.	A	G	1256.77	.	AC=2;AF=1.00;AN=2;DP=49;ExcessHet=3.0103;FS=0.000;MLEAC=2;MLEAF=1.00;MQ=43.61;QD=26.18;SOR=0.866	GT:AD:DP:GQ:PL	1/1:0,48:48:99:1285,142,0
3L	9155364	.	ATTTTTCGT	A	1915.73	.	AC=2;AF=1.00;AN=2;DP=44;ExcessHet=3.0103;FS=0.000;MLEAC=2;MLEAF=1.00;MQ=43.69;QD=26.83;SOR=0.784	GT:AD:DP:GQ:PL	1/1:0,44:44:99:1953,133,0
3L	9155400	.	AAG	A	1009.73	.	AC=2;AF=1.00;AN=2;BaseQRankSum=0.675;ClippingRankSum=0.000;DP=49;ExcessHet=3.0103;FS=2.776;MLEAC=2;MLEAF=1.00;MQ=42.68;MQRankSum=-0.493;QD=25.89;ReadPosRankSum=0.988;SOR=0.250	GT:AD:DP:GQ:PL	1/1:2,37:39:53:1047,53,0
3L	9155445	.	A	C	1415.77	.	AC=2;AF=1.00;AN=2;BaseQRankSum=1.807;ClippingRankSum=0.000;DP=58;ExcessHet=3.0103;FS=0.000;MLEAC=2;MLEAF=1.00;MQ=42.95;MQRankSum=-0.248;QD=24.84;ReadPosRankSum=0.699;SOR=0.285	GT:AD:DP:GQ:PL	1/1:1,56:57:99:1444,159,0
3L	9155555	.	T	C	2897.77	.	AC=2;AF=1.00;AN=2;DP=66;ExcessHet=3.0103;FS=0.000;MLEAC=2;MLEAF=1.00;MQ=43.35;QD=27.17;SOR=1.033	GT:AD:DP:GQ:PL	1/1:0,66:66:99:2926,202,0
3L	9155568	.	A	T	2896.77	.	AC=2;AF=1.00;AN=2;DP=65;ExcessHet=3.0103;FS=0.000;MLEAC=2;MLEAF=1.00;MQ=43.34;QD=33.07;SOR=0.925	GT:AD:DP:GQ:PL	1/1:0,65:65:99:2925,196,0
3L	9155581	.	G	A	2761.77	.	AC=2;AF=1.00;AN=2;DP=61;ExcessHet=3.0103;FS=0.000;MLEAC=2;MLEAF=1.00;MQ=43.30;QD=26.20;SOR=1.022	GT:AD:DP:GQ:PL	1/1:0,61:61:99:2790,187,0
3L	9155583	.	A	G	2778.77	.	AC=2;AF=1.00;AN=2;DP=61;ExcessHet=3.0103;FS=0.000;MLEAC=2;MLEAF=1.00;MQ=43.30;QD=29.57;SOR=1.022	GT:AD:DP:GQ:PL	1/1:0,61:61:99:2807,190,0
3L	9155586	.	T	A	2778.77	.	AC=2;AF=1.00;AN=2;DP=59;ExcessHet=3.0103;FS=0.000;MLEAC=2;MLEAF=1.00;MQ=43.24;QD=28.34;SOR=0.950	GT:AD:DP:GQ:PL	1/1:0,59:59:99:2807,190,0
3L	9155613	.	A	T	2433.77	.	AC=2;AF=1.00;AN=2;DP=58;ExcessHet=3.0103;FS=0.000;MLEAC=2;MLEAF=1.00;MQ=43.26;QD=30.46;SOR=0.997	GT:AD:DP:GQ:PL	1/1:0,58:58:99:2462,174,0
3L	9155627	.	C	T	2449.77	.	AC=2;AF=1.00;AN=2;DP=57;ExcessHet=3.0103;FS=0.000;MLEAC=2;MLEAF=1.00;MQ=43.79;QD=30.53;SOR=1.140	GT:AD:DP:GQ:PL	1/1:0,57:57:99:2478,175,0
3L	9155667	.	A	T	1584.77	.	AC=2;AF=1.00;AN=2;DP=60;ExcessHet=3.0103;FS=0.000;MLEAC=2;MLEAF=1.00;MQ=43.87;QD=26.86;SOR=0.726	GT:AD:DP:GQ:PL	1/1:0,59:59:99:1613,177,0
3L	9156025	.	G	A	3229.77	.	AC=2;AF=1.00;AN=2;DP=75;ExcessHet=3.0103;FS=0.000;MLEAC=2;MLEAF=1.00;MQ=43.90;QD=31.10;SOR=1.022	GT:AD:DP:GQ:PL	1/1:0,75:75:99:3258,226,0
3L	9156035	.	CT	C	3256.73	.	AC=2;AF=1.00;AN=2;DP=72;ExcessHet=3.0103;FS=0.000;MLEAC=2;MLEAF=1.00;MQ=43.89;QD=28.95;SOR=0.934	GT:AD:DP:GQ:PL	1/1:0,72:72:99:3294,223,0
3L	9156044	.	T	C	3313.77	.	AC=2;AF=1.00;AN=2;DP=70;ExcessHet=3.0103;FS=0.000;MLEAC=2;MLEAF=1.00;MQ=43.89;QD=27.91;SOR=0.874	GT:AD:DP:GQ:PL	1/1:0,70:70:99:3342,226,0
3L	9156047	.	T	C	3243.77	.	AC=2;AF=1.00;AN=2;DP=72;ExcessHet=3.0103;FS=0.000;MLEAC=2;MLEAF=1.00;MQ=43.89;QD=30.78;SOR=0.934	GT:AD:DP:GQ:PL	1/1:0,72:72:99:3272,223,0
3L	9156167	.	T	A	1660.77	.	AC=2;AF=1.00;AN=2;DP=64;ExcessHet=3.0103;FS=0.000;MLEAC=2;MLEAF=1.00;MQ=44.00;QD=26.36;SOR=0.859	GT:AD:DP:GQ:PL	1/1:0,63:63:99:1689,189,0
3L	9156295	.	T	A	1930.77	.	AC=2;AF=1.00;AN=2;BaseQRankSum=1.788;ClippingRankSum=0.000;DP=73;ExcessHet=3.0103;FS=0.000;MLEAC=2;MLEAF=1.00;MQ=43.84;MQRankSum=4.761;QD=26.45;ReadPosRankSum=1.053;SOR=0.246	GT:AD:DP:GQ:PL	1/1:1,72:73:99:1959,209,0
3L	9156363	.	A	T	3051.77	.	AC=2;AF=1.00;AN=2;DP=73;ExcessHet=3.0103;FS=0.000;MLEAC=2;MLEAF=1.00;MQ=43.78;QD=26.31;SOR=1.032	GT:AD:DP:GQ:PL	1/1:0,73:73:99:3080,223,0
3L	9156365	.	T	A	3051.77	.	AC=2;AF=1.00;AN=2;DP=73;ExcessHet=3.0103;FS=0.000;MLEAC=2;MLEAF=1.00;MQ=43.78;QD=27.89;SOR=1.103	GT:AD:DP:GQ:PL	1/1:0,73:73:99:3080,223,0
3L	9156406	.	A	G	2010.77	.	AC=2;AF=1.00;AN=2;DP=77;ExcessHet=3.0103;FS=0.000;MLEAC=2;MLEAF=1.00;MQ=43.79;QD=26.11;SOR=1.379	GT:AD:DP:GQ:PL	1/1:0,77:77:99:2039,230,0
3L	9156499	.	C	CGTA	3624.73	.	AC=2;AF=1.00;AN=2;DP=84;ExcessHet=3.0103;FS=0.000;MLEAC=2;MLEAF=1.00;MQ=44.00;QD=28.44;SOR=0.908	GT:AD:DP:GQ:PL	1/1:0,80:80:99:3662,247,0
3L	9156573	.	T	G	2289.77	.	AC=2;AF=1.00;AN=2;DP=85;ExcessHet=3.0103;FS=0.000;MLEAC=2;MLEAF=1.00;MQ=43.69;QD=26.94;SOR=0.815	GT:AD:DP:GQ:PL	1/1:0,85:85:99:2318,255,0
3L	9156697	.	CTGTTGT	C	2994.73	.	AC=2;AF=1.00;AN=2;BaseQRankSum=-0.026;ClippingRankSum=0.000;DP=82;ExcessHet=3.0103;FS=4.239;MLEAC=2;MLEAF=1.00;MQ=43.60;MQRankSum=4.618;QD=29.70;ReadPosRankSum=1.256;SOR=1.136	GT:AD:DP:GQ:PL	1/1:1,69:70:99:3032,193,0
3L	9156783	.	GT	G	3168.73	.	AC=2;AF=1.00;AN=2;DP=76;ExcessHet=3.0103;FS=0.000;MLEAC=2;MLEAF=1.00;MQ=43.96;QD=31.45;SOR=0.869	GT:AD:DP:GQ:PL	1/1:0,72:72:99:3206,217,0
3L	9156785	.	GA	G	3168.73	.	AC=2;AF=1.00;AN=2;DP=73;ExcessHet=3.0103;FS=0.000;MLEAC=2;MLEAF=1.00;MQ=43.96;QD=27.87;SOR=0.869	GT:AD:DP:GQ:PL	1/1:0,72:72:99:3206,217,0
3L	9156926	.	GTTT	G	3277.73	.	AC=2;AF=1.00;AN=2;DP=89;ExcessHet=3.0103;FS=0.000;MLEAC=2;MLEAF=1.00;MQ=43.95;QD=27.35;SOR=0.987	GT:AD:DP:GQ:PL	1/1:0,83:83:99:3315,250,0
3L	9157045	.	T	G	3487.77	.	AC=2;AF=1.00;AN=2;DP=79;ExcessHet=3.0103;FS=0.000;MLEAC=2;MLEAF=1.00;MQ=43.96;QD=30.67;SOR=0.824	GT:AD:DP:GQ:PL	1/1:0,79:79:99:3516,238,0
3L	9157051	.	A	ATT	3550.73	.	AC=2;AF=1.00;AN=2;DP=80;ExcessHet=3.0103;FS=0.000;MLEAC=2;MLEAF=1.00;MQ=44.00;QD=29.75;SOR=0.720	GT:AD:DP:GQ:PL	1/1:0,80:80:99:3588,244,0
3L	9157052	.	A	T	3602.77	.	AC=2;AF=1.00;AN=2;DP=81;ExcessHet=3.0103;FS=0.000;MLEAC=2;MLEAF=1.00;MQ=44.00;QD=33.85;SOR=0.768	GT:AD:DP:GQ:PL	1/1:0,81:81:99:3631,244,0
3L	9157323	.	T	TA	1766.73	.	AC=2;AF=1.00;AN=2;DP=70;ExcessHet=3.0103;FS=0.000;MLEAC=2;MLEAF=1.00;MQ=43.96;QD=25.24;SOR=0.811	GT:AD:DP:GQ:PL	1/1:0,70:70:99:1804,209,0
3L	9157361	.	T	A	1742.77	.	AC=2;AF=1.00;AN=2;DP=65;ExcessHet=3.0103;FS=0.000;MLEAC=2;MLEAF=1.00;MQ=43.96;QD=27.66;SOR=1.010	GT:AD:DP:GQ:PL	1/1:0,63:63:99:1771,189,0
3L	9157510	.	A	G	2398.77	.	AC=2;AF=1.00;AN=2;DP=90;ExcessHet=3.0103;FS=0.000;MLEAC=2;MLEAF=1.00;MQ=43.72;QD=26.95;SOR=0.859	GT:AD:DP:GQ:PL	1/1:0,89:89:99:2427,267,0
3L	9157676	.	G	GT	848.73	.	AC=2;AF=1.00;AN=2;BaseQRankSum=-0.550;ClippingRankSum=0.000;DP=56;ExcessHet=3.0103;FS=6.394;MLEAC=2;MLEAF=1.00;MQ=43.64;MQRankSum=-0.591;QD=16.97;ReadPosRankSum=0.038;SOR=2.584	GT:AD:DP:GQ:PL	1/1:4,46:50:89:886,89,0
3L	9157678	.	C	T	3016.77	.	AC=2;AF=1.00;AN=2;DP=69;ExcessHet=3.0103;FS=0.000;MLEAC=2;MLEAF=1.00;MQ=43.42;QD=26.82;SOR=1.098	GT:AD:DP:GQ:PL	1/1:0,68:68:99:3045,214,0
3L	9157700	.	T	G	2976.77	.	AC=2;AF=1.00;AN=2;DP=70;ExcessHet=3.0103;FS=0.000;MLEAC=2;MLEAF=1.00;MQ=42.95;QD=27.42;SOR=0.941	GT:AD:DP:GQ:PL	1/1:0,70:70:99:3005,216,0
3L	9158118	.	G	GGTT	1254.25	.	AC=1;AF=0.500;AN=2;BaseQRankSum=-1.152;ClippingRankSum=0.000;DP=51;ExcessHet=3.0103;FS=6.388;MLEAC=1;MLEAF=0.500;MQ=36.33;MQRankSum=-1.899;QD=33.01;ReadPosRankSum=1.600;SOR=0.369	GT:AD:DP:GQ:PL	0/1:3,35:38:9:1291,0,9
3L	9158433	.	AT	A	1168.73	.	AC=2;AF=1.00;AN=2;BaseQRankSum=-0.689;ClippingRankSum=0.000;DP=79;ExcessHet=3.0103;FS=0.000;MLEAC=2;MLEAF=1.00;MQ=41.17;MQRankSum=0.214;QD=16.23;ReadPosRankSum=1.323;SOR=0.723	GT:AD:DP:GQ:PL	1/1:4,68:72:99:1206,128,0
3L	9158786	.	A	G	1980.77	.	AC=2;AF=1.00;AN=2;DP=77;ExcessHet=3.0103;FS=0.000;MLEAC=2;MLEAF=1.00;MQ=44.00;QD=26.06;SOR=0.693	GT:AD:DP:GQ:PL	1/1:0,76:76:99:2009,227,0
3L	9158840	.	GT	G	1769.73	.	AC=2;AF=1.00;AN=2;BaseQRankSum=1.363;ClippingRankSum=0.000;DP=76;ExcessHet=3.0103;FS=0.000;MLEAC=2;MLEAF=1.00;MQ=44.00;MQRankSum=0.000;QD=23.60;ReadPosRankSum=-0.670;SOR=0.295	GT:AD:DP:GQ:PL	1/1:1,74:75:99:1807,200,0
3L	9158871	.	C	T	1838.77	.	AC=2;AF=1.00;AN=2;BaseQRankSum=0.884;ClippingRankSum=0.000;DP=70;ExcessHet=3.0103;FS=0.000;MLEAC=2;MLEAF=1.00;MQ=44.00;MQRankSum=0.000;QD=26.27;ReadPosRankSum=0.796;SOR=0.235	GT:AD:DP:GQ:PL	1/1:1,69:70:99:1867,183,0
3L	9158977	.	G	T	1749.77	.	AC=2;AF=1.00;AN=2;BaseQRankSum=1.812;ClippingRankSum=0.000;DP=65;ExcessHet=3.0103;FS=3.216;MLEAC=2;MLEAF=1.00;MQ=44.00;MQRankSum=0.000;QD=26.92;ReadPosRankSum=2.002;SOR=0.422	GT:AD:DP:GQ:PL	1/1:1,64:65:99:1778,185,0
3L	9159042	.	G	T	1665.77	.	AC=2;AF=1.00;AN=2;DP=61;ExcessHet=3.0103;FS=0.000;MLEAC=2;MLEAF=1.00;MQ=44.00;QD=27.31;SOR=1.107	GT:AD:DP:GQ:PL	1/1:0,61:61:99:1694,183,0
3L	9159078	.	C	T	3117.77	.	AC=2;AF=1.00;AN=2;DP=70;ExcessHet=3.0103;FS=0.000;MLEAC=2;MLEAF=1.00;MQ=44.00;QD=26.77;SOR=1.163	GT:AD:DP:GQ:PL	1/1:0,70:70:99:3146,214,0
3L	9159084	.	A	C	3121.77	.	AC=2;AF=1.00;AN=2;DP=69;ExcessHet=3.0103;FS=0.000;MLEAC=2;MLEAF=1.00;MQ=44.00;QD=28.64;SOR=1.296	GT:AD:DP:GQ:PL	1/1:0,69:69:99:3150,211,0
3L	9159105	.	T	G	3121.77	.	AC=2;AF=1.00;AN=2;DP=70;ExcessHet=3.0103;FS=0.000;MLEAC=2;MLEAF=1.00;MQ=44.00;QD=29.93;SOR=1.244	GT:AD:DP:GQ:PL	1/1:0,70:70:99:3150,211,0
3L	9159108	.	G	A	3076.77	.	AC=2;AF=1.00;AN=2;DP=68;ExcessHet=3.0103;FS=0.000;MLEAC=2;MLEAF=1.00;MQ=44.00;QD=28.96;SOR=1.263	GT:AD:DP:GQ:PL	1/1:0,68:68:99:3105,208,0
3L	9159149	.	T	A	1594.77	.	AC=2;AF=1.00;AN=2;DP=60;ExcessHet=3.0103;FS=0.000;MLEAC=2;MLEAF=1.00;MQ=43.92;QD=26.58;SOR=0.831	GT:AD:DP:GQ:PL	1/1:0,60:60:99:1623,180,0
3L	9159216	.	G	A	1371.77	.	AC=2;AF=1.00;AN=2;DP=52;ExcessHet=3.0103;FS=0.000;MLEAC=2;MLEAF=1.00;MQ=43.87;QD=26.38;SOR=0.941	GT:AD:DP:GQ:PL	1/1:0,52:52:99:1400,154,0
3L	9159309	.	G	A	1136.77	.	AC=2;AF=1.00;AN=2;DP=42;ExcessHet=3.0103;FS=0.000;MLEAC=2;MLEAF=1.00;MQ=43.79;QD=27.73;SOR=1.075	GT:AD:DP:GQ:PL	1/1:0,41:41:99:1165,123,0
3L	9159514	.	GTTTT	G	203.52	.	AC=1;AF=0.500;AN=2;BaseQRankSum=-0.619;ClippingRankSum=0.000;DP=25;ExcessHet=3.0103;FS=3.332;MLEAC=1;MLEAF=0.500;MQ=43.33;MQRankSum=0.000;QD=25.44;ReadPosRankSum=2.100;SOR=0.105	GT:AD:DP:GQ:PL	0/1:2,6:8:7:240,0,7
3L	9159941	.	T	G	1397.77	.	AC=2;AF=1.00;AN=2;DP=54;ExcessHet=3.0103;FS=0.000;MLEAC=2;MLEAF=1.00;MQ=44.00;QD=25.88;SOR=0.846	GT:AD:DP:GQ:PL	1/1:0,54:54:99:1426,162,0
3L	9160075	.	A	T	1193.77	.	AC=2;AF=1.00;AN=2;DP=43;ExcessHet=3.0103;FS=0.000;MLEAC=2;MLEAF=1.00;MQ=44.00;QD=27.76;SOR=1.055	GT:AD:DP:GQ:PL	1/1:0,43:43:99:1222,129,0
3L	9160347	.	GT	G	1556.73	.	AC=2;AF=1.00;AN=2;DP=61;ExcessHet=3.0103;FS=0.000;MLEAC=2;MLEAF=1.00;MQ=44.00;QD=26.39;SOR=0.796	GT:AD:DP:GQ:PL	1/1:0,59:59:99:1594,177,0
3L	9161365	.	ATTTT	A	1757.73	.	AC=2;AF=1.00;AN=2;DP=42;ExcessHet=3.0103;FS=0.000;MLEAC=2;MLEAF=1.00;MQ=43.95;QD=31.88;SOR=0.902	GT:AD:DP:GQ:PL	1/1:0,40:40:99:1795,121,0
3L	9161393	.	TG	T	1291.73	.	AC=2;AF=1.00;AN=2;DP=51;ExcessHet=3.0103;FS=0.000;MLEAC=2;MLEAF=1.00;MQ=43.81;QD=25.33;SOR=0.900	GT:AD:DP:GQ:PL	1/1:0,51:51:99:1329,153,0
3L	9161657	.	A	G	1120.77	.	AC=2;AF=1.00;AN=2;DP=46;ExcessHet=3.0103;FS=0.000;MLEAC=2;MLEAF=1.00;MQ=43.87;QD=24.91;SOR=1.280	GT:AD:DP:GQ:PL	1/1:0,45:45:99:1149,134,0
3L	9162558	.	ATTT	A	2701.73	.	AC=2;AF=1.00;AN=2;DP=79;ExcessHet=3.0103;FS=0.000;MLEAC=2;MLEAF=1.00;MQ=44.05;QD=24.86;SOR=0.779	GT:AD:DP:GQ:PL	1/1:0,71:71:99:2739,214,0
3L	9163343	.	C	T	2681.77	.	AC=2;AF=1.00;AN=2;DP=65;ExcessHet=3.0103;FS=0.000;MLEAC=2;MLEAF=1.00;MQ=44.00;QD=29.11;SOR=0.854	GT:AD:DP:GQ:PL	1/1:0,65:65:99:2710,196,0
3L	9163367	.	T	A	2851.77	.	AC=2;AF=1.00;AN=2;DP=64;ExcessHet=3.0103;FS=0.000;MLEAC=2;MLEAF=1.00;MQ=44.17;QD=33.50;SOR=1.127	GT:AD:DP:GQ:PL	1/1:0,64:64:99:2880,193,0
3L	9163369	.	G	A	2851.77	.	AC=2;AF=1.00;AN=2;DP=63;ExcessHet=3.0103;FS=0.000;MLEAC=2;MLEAF=1.00;MQ=44.18;QD=28.08;SOR=1.179	GT:AD:DP:GQ:PL	1/1:0,63:63:99:2880,193,0
3L	9163428	.	C	T	2443.77	.	AC=2;AF=1.00;AN=2;DP=58;ExcessHet=3.0103;FS=0.000;MLEAC=2;MLEAF=1.00;MQ=43.97;QD=31.47;SOR=0.997	GT:AD:DP:GQ:PL	1/1:0,58:58:99:2472,178,0
3L	9163429	.	G	GT	853.73	.	AC=2;AF=1.00;AN=2;BaseQRankSum=0.980;ClippingRankSum=0.000;DP=58;ExcessHet=3.0103;FS=2.157;MLEAC=2;MLEAF=1.00;MQ=43.97;MQRankSum=0.000;QD=16.11;ReadPosRankSum=-0.218;SOR=0.491	GT:AD:DP:GQ:PL	1/1:3,50:53:97:891,97,0
3L	9163859	.	T	A	1163.77	.	AC=2;AF=1.00;AN=2;DP=47;ExcessHet=3.0103;FS=0.000;MLEAC=2;MLEAF=1.00;MQ=44.00;QD=25.30;SOR=0.874	GT:AD:DP:GQ:PL	1/1:0,46:46:99:1192,136,0
3L	9163976	.	T	TTG	1425.73	.	AC=2;AF=1.00;AN=2;DP=45;ExcessHet=3.0103;FS=0.000;MLEAC=2;MLEAF=1.00;MQ=44.74;QD=32.40;SOR=0.756	GT:AD:DP:GQ:PL	1/1:0,44:44:99:1463,130,0
3L	9164236	.	G	C	1759.77	.	AC=2;AF=1.00;AN=2;BaseQRankSum=1.837;ClippingRankSum=0.000;DP=70;ExcessHet=3.0103;FS=3.411;MLEAC=2;MLEAF=1.00;MQ=43.92;MQRankSum=0.000;QD=25.88;ReadPosRankSum=-0.469;SOR=0.561	GT:AD:DP:GQ:PL	1/1:1,67:68:99:1788,194,0
3L	9166233	.	G	GTTTTTTTTT	577.73	.	AC=2;AF=1.00;AN=2;DP=11;ExcessHet=3.0103;FS=0.000;MLEAC=2;MLEAF=1.00;MQ=41.59;QD=34.36;SOR=4.977	GT:AD:DP:GQ:PL	1/1:0,11:11:42:615,42,0
3L	9166259	.	C	A	209.77	.	AC=2;AF=1.00;AN=2;DP=10;ExcessHet=3.0103;FS=0.000;MLEAC=2;MLEAF=1.00;MQ=41.41;QD=20.98;SOR=4.804	GT:AD:DP:GQ:PL	1/1:0,10:10:29:238,29,0
3L	9166576	.	A	AT	1484.73	.	AC=2;AF=1.00;AN=2;DP=56;ExcessHet=3.0103;FS=0.000;MLEAC=2;MLEAF=1.00;MQ=43.35;QD=27.50;SOR=0.846	GT:AD:DP:GQ:PL	1/1:0,54:54:99:1522,162,0
3L	9166698	.	A	ATGT	2115.73	.	AC=2;AF=1.00;AN=2;BaseQRankSum=-0.705;ClippingRankSum=0.000;DP=57;ExcessHet=3.0103;FS=3.090;MLEAC=2;MLEAF=1.00;MQ=42.64;MQRankSum=-0.360;QD=27.75;ReadPosRankSum=1.544;SOR=0.339	GT:AD:DP:GQ:PL	1/1:1,54:55:99:2153,127,0
3L	9166806	.	G	T	1410.77	.	AC=2;AF=1.00;AN=2;DP=52;ExcessHet=3.0103;FS=0.000;MLEAC=2;MLEAF=1.00;MQ=42.66;QD=27.13;SOR=1.036	GT:AD:DP:GQ:PL	1/1:0,52:52:99:1439,156,0
3L	9167246	.	T	A	2238.77	.	AC=2;AF=1.00;AN=2;DP=82;ExcessHet=3.0103;FS=0.000;MLEAC=2;MLEAF=1.00;MQ=43.80;QD=27.64;SOR=1.193	GT:AD:DP:GQ:PL	1/1:0,81:81:99:2267,243,0
3L	9167373	.	G	T	3321.77	.	AC=2;AF=1.00;AN=2;DP=80;ExcessHet=3.0103;FS=0.000;MLEAC=2;MLEAF=1.00;MQ=44.00;QD=28.13;SOR=1.236	GT:AD:DP:GQ:PL	1/1:0,80:80:99:3350,243,0
3L	9167394	.	C	T	3368.77	.	AC=2;AF=1.00;AN=2;DP=80;ExcessHet=3.0103;FS=0.000;MLEAC=2;MLEAF=1.00;MQ=44.00;QD=31.29;SOR=1.236	GT:AD:DP:GQ:PL	1/1:0,80:80:99:3397,246,0
3L	9167490	.	T	G	3068.77	.	AC=2;AF=1.00;AN=2;DP=70;ExcessHet=3.0103;FS=0.000;MLEAC=2;MLEAF=1.00;MQ=44.00;QD=32.34;SOR=0.811	GT:AD:DP:GQ:PL	1/1:0,70:70:99:3097,214,0
3L	9167492	.	A	T	3068.77	.	AC=2;AF=1.00;AN=2;DP=69;ExcessHet=3.0103;FS=0.000;MLEAC=2;MLEAF=1.00;MQ=44.00;QD=33.06;SOR=0.722	GT:AD:DP:GQ:PL	1/1:0,69:69:99:3097,214,0
3L	9167940	.	T	C	1590.77	.	AC=2;AF=1.00;AN=2;DP=59;ExcessHet=3.0103;FS=0.000;MLEAC=2;MLEAF=1.00;MQ=44.00;QD=26.96;SOR=0.871	GT:AD:DP:GQ:PL	1/1:0,59:59:99:1619,177,0
3L	9168015	.	T	G	1545.77	.	AC=2;AF=1.00;AN=2;DP=58;ExcessHet=3.0103;FS=0.000;MLEAC=2;MLEAF=1.00;MQ=43.97;QD=26.65;SOR=1.085	GT:AD:DP:GQ:PL	1/1:0,58:58:99:1574,174,0
3L	9168055	.	A	T	1477.77	.	AC=2;AF=1.00;AN=2;DP=54;ExcessHet=3.0103;FS=0.000;MLEAC=2;MLEAF=1.00;MQ=43.73;QD=27.37;SOR=1.118	GT:AD:DP:GQ:PL	1/1:0,54:54:99:1506,162,0
3L	9168601	.	A	T	1525.77	.	AC=2;AF=1.00;AN=2;DP=56;ExcessHet=3.0103;FS=0.000;MLEAC=2;MLEAF=1.00;MQ=44.00;QD=27.25;SOR=0.922	GT:AD:DP:GQ:PL	1/1:0,56:56:99:1554,168,0
3L	9169235	.	ATTT	A	1944.73	.	AC=2;AF=1.00;AN=2;DP=61;ExcessHet=3.0103;FS=0.000;MLEAC=2;MLEAF=1.00;MQ=43.71;QD=34.65;SOR=1.609	GT:AD:DP:GQ:PL	1/1:0,51:51:99:1982,155,0
3L	9169537	.	A	AT	706.73	.	AC=2;AF=1.00;AN=2;BaseQRankSum=1.018;ClippingRankSum=0.000;DP=50;ExcessHet=3.0103;FS=2.175;MLEAC=2;MLEAF=1.00;MQ=43.92;MQRankSum=-0.412;QD=15.36;ReadPosRankSum=0.749;SOR=0.306	GT:AD:DP:GQ:PL	1/1:4,42:46:74:744,74,0
3L	9169799	.	A	ATT	1555.73	.	AC=2;AF=1.00;AN=2;BaseQRankSum=-0.263;ClippingRankSum=0.000;DP=64;ExcessHet=3.0103;FS=0.000;MLEAC=2;MLEAF=1.00;MQ=43.58;MQRankSum=2.639;QD=28.81;ReadPosRankSum=0.614;SOR=0.422	GT:AD:DP:GQ:PL	1/1:1,53:54:99:1593,145,0
3L	9170450	.	T	TGTGTGTGA	2370.73	.	AC=2;AF=1.00;AN=2;DP=51;ExcessHet=3.0103;FS=0.000;MLEAC=2;MLEAF=1.00;MQ=44.81;QD=26.04;SOR=0.693	GT:AD:DP:GQ:PL	1/1:0,48:48:99:2408,162,0
3L	9172014	.	A	AAT	1759.73	.	AC=2;AF=1.00;AN=2;DP=56;ExcessHet=3.0103;FS=0.000;MLEAC=2;MLEAF=1.00;MQ=43.75;QD=32.59;SOR=1.118	GT:AD:DP:GQ:PL	1/1:0,54:54:99:1797,162,0
3L	9172040	.	A	T	1621.77	.	AC=2;AF=1.00;AN=2;DP=59;ExcessHet=3.0103;FS=0.000;MLEAC=2;MLEAF=1.00;MQ=43.76;QD=27.49;SOR=1.123	GT:AD:DP:GQ:PL	1/1:0,59:59:99:1650,177,0
3L	9172053	.	G	A	2821.77	.	AC=2;AF=1.00;AN=2;DP=63;ExcessHet=3.0103;FS=0.000;MLEAC=2;MLEAF=1.00;MQ=43.77;QD=31.57;SOR=0.933	GT:AD:DP:GQ:PL	1/1:0,63:63:99:2850,193,0
3L	9172058	.	C	G	2880.77	.	AC=2;AF=1.00;AN=2;DP=64;ExcessHet=3.0103;FS=0.000;MLEAC=2;MLEAF=1.00;MQ=43.78;QD=30.02;SOR=0.756	GT:AD:DP:GQ:PL	1/1:0,64:64:99:2909,196,0
3L	9172065	.	G	T	2894.77	.	AC=2;AF=1.00;AN=2;DP=66;ExcessHet=3.0103;FS=0.000;MLEAC=2;MLEAF=1.00;MQ=43.79;QD=28.91;SOR=0.693	GT:AD:DP:GQ:PL	1/1:0,66:66:99:2923,199,0
3L	9172174	.	T	C	1310.77	.	AC=2;AF=1.00;AN=2;DP=52;ExcessHet=3.0103;FS=0.000;MLEAC=2;MLEAF=1.00;MQ=44.00;QD=26.22;SOR=1.519	GT:AD:DP:GQ:PL	1/1:0,50:50:99:1339,149,0
3L	9172286	.	A	G	2332.77	.	AC=2;AF=1.00;AN=2;DP=52;ExcessHet=3.0103;FS=0.000;MLEAC=2;MLEAF=1.00;MQ=43.49;QD=28.71;SOR=0.693	GT:AD:DP:GQ:PL	1/1:0,52:52:99:2361,160,0
3L	9172289	.	C	T	2332.77	.	AC=2;AF=1.00;AN=2;DP=53;ExcessHet=3.0103;FS=0.000;MLEAC=2;MLEAF=1.00;MQ=43.50;QD=35.58;SOR=0.730	GT:AD:DP:GQ:PL	1/1:0,53:53:99:2361,160,0
3L	9173611	.	C	A	1707.77	.	AC=2;AF=1.00;AN=2;DP=62;ExcessHet=3.0103;FS=0.000;MLEAC=2;MLEAF=1.00;MQ=43.46;QD=28.00;SOR=0.941	GT:AD:DP:GQ:PL	1/1:0,61:61:99:1736,183,0
3L	9174012	.	T	G	1435.77	.	AC=2;AF=1.00;AN=2;DP=53;ExcessHet=3.0103;FS=0.000;MLEAC=2;MLEAF=1.00;MQ=44.00;QD=27.09;SOR=0.730	GT:AD:DP:GQ:PL	1/1:0,53:53:99:1464,159,0
3L	9174873	.	C	G	1034.77	.	AC=2;AF=1.00;AN=2;DP=40;ExcessHet=3.0103;FS=0.000;MLEAC=2;MLEAF=1.00;MQ=43.52;QD=25.87;SOR=0.793	GT:AD:DP:GQ:PL	1/1:0,40:40:99:1063,120,0
3L	9174992	.	GAC	G	734.14	.	AC=2;AF=1.00;AN=2;BaseQRankSum=-1.102;ClippingRankSum=0.000;DP=41;ExcessHet=3.0103;FS=13.103;MLEAC=2;MLEAF=1.00;MQ=42.66;MQRankSum=-1.005;QD=22.94;ReadPosRankSum=0.535;SOR=1.402	GT:AD:DP:GQ:PL	1/1:3,29:32:10:771,10,0
3L	9175546	.	G	A	1174.77	.	AC=2;AF=1.00;AN=2;DP=46;ExcessHet=3.0103;FS=0.000;MLEAC=2;MLEAF=1.00;MQ=44.00;QD=25.54;SOR=0.780	GT:AD:DP:GQ:PL	1/1:0,46:46:99:1203,137,0
3L	9175717	.	AACAACTCAGCT	A	2166.73	.	AC=2;AF=1.00;AN=2;DP=49;ExcessHet=3.0103;FS=0.000;MLEAC=2;MLEAF=1.00;MQ=43.96;QD=32.26;SOR=0.909	GT:AD:DP:GQ:PL	1/1:0,49:49:99:2204,148,0
3L	9175811	.	TTACGCTATAC	T	1847.73	.	AC=2;AF=1.00;AN=2;DP=46;ExcessHet=3.0103;FS=0.000;MLEAC=2;MLEAF=1.00;MQ=43.54;QD=32.06;SOR=0.739	GT:AD:DP:GQ:PL	1/1:0,43:43:99:1885,130,0
3L	9176103	.	CAA	C	1645.73	.	AC=2;AF=1.00;AN=2;DP=60;ExcessHet=3.0103;FS=0.000;MLEAC=2;MLEAF=1.00;MQ=43.68;QD=29.39;SOR=1.199	GT:AD:DP:GQ:PL	1/1:0,56:56:99:1683,168,0
3L	9177811	.	C	T	2248.77	.	AC=2;AF=1.00;AN=2;DP=51;ExcessHet=3.0103;FS=0.000;MLEAC=2;MLEAF=1.00;MQ=43.83;QD=30.15;SOR=0.900	GT:AD:DP:GQ:PL	1/1:0,51:51:99:2277,154,0
3L	9177817	.	C	A	2266.77	.	AC=2;AF=1.00;AN=2;DP=51;ExcessHet=3.0103;FS=0.000;MLEAC=2;MLEAF=1.00;MQ=43.83;QD=29.11;SOR=0.732	GT:AD:DP:GQ:PL	1/1:0,51:51:99:2295,154,0
3L	9177842	.	T	C	2140.77	.	AC=2;AF=1.00;AN=2;DP=47;ExcessHet=3.0103;FS=0.000;MLEAC=2;MLEAF=1.00;MQ=43.82;QD=36.03;SOR=0.919	GT:AD:DP:GQ:PL	1/1:0,47:47:99:2169,147,0
3L	9177845	.	C	T	2095.77	.	AC=2;AF=1.00;AN=2;DP=48;ExcessHet=3.0103;FS=0.000;MLEAC=2;MLEAF=1.00;MQ=43.82;QD=26.46;SOR=0.963	GT:AD:DP:GQ:PL	1/1:0,48:48:99:2124,144,0
3L	9178035	.	G	A	1269.77	.	AC=2;AF=1.00;AN=2;BaseQRankSum=0.928;ClippingRankSum=0.000;DP=50;ExcessHet=3.0103;FS=4.114;MLEAC=2;MLEAF=1.00;MQ=43.44;MQRankSum=3.650;QD=25.91;ReadPosRankSum=2.513;SOR=1.069	GT:AD:DP:GQ:PL	1/1:1,48:49:99:1298,124,0
3L	9180002	.	G	GA	2481.73	.	AC=2;AF=1.00;AN=2;DP=56;ExcessHet=3.0103;FS=0.000;MLEAC=2;MLEAF=1.00;MQ=44.00;QD=33.69;SOR=1.101	GT:AD:DP:GQ:PL	1/1:0,56:56:99:2519,169,0
3L	9180003	.	T	A	2490.77	.	AC=2;AF=1.00;AN=2;DP=56;ExcessHet=3.0103;FS=0.000;MLEAC=2;MLEAF=1.00;MQ=44.00;QD=25.04;SOR=1.101	GT:AD:DP:GQ:PL	1/1:0,56:56:99:2519,169,0
3L	9180126	.	C	T	1370.77	.	AC=2;AF=1.00;AN=2;DP=52;ExcessHet=3.0103;FS=0.000;MLEAC=2;MLEAF=1.00;MQ=43.94;QD=26.88;SOR=1.702	GT:AD:DP:GQ:PL	1/1:0,51:51:99:1399,153,0
3L	9180282	.	C	T	1408.77	.	AC=2;AF=1.00;AN=2;DP=54;ExcessHet=3.0103;FS=0.000;MLEAC=2;MLEAF=1.00;MQ=43.57;QD=26.58;SOR=0.808	GT:AD:DP:GQ:PL	1/1:0,53:53:99:1437,159,0
3L	9180537	.	C	T	1789.77	.	AC=2;AF=1.00;AN=2;DP=70;ExcessHet=3.0103;FS=0.000;MLEAC=2;MLEAF=1.00;MQ=43.71;QD=26.32;SOR=0.814	GT:AD:DP:GQ:PL	1/1:0,68:68:99:1818,203,0
3L	9180745	.	C	CG	3309.73	.	AC=2;AF=1.00;AN=2;DP=75;ExcessHet=3.0103;FS=0.000;MLEAC=2;MLEAF=1.00;MQ=43.97;QD=32.23;SOR=0.832	GT:AD:DP:GQ:PL	1/1:0,75:75:99:3347,226,0
3L	9180746	.	C	A	3351.77	.	AC=2;AF=1.00;AN=2;DP=74;ExcessHet=3.0103;FS=0.000;MLEAC=2;MLEAF=1.00;MQ=43.97;QD=25.66;SOR=0.804	GT:AD:DP:GQ:PL	1/1:0,74:74:99:3380,229,0
3L	9180751	.	TG	T	3371.73	.	AC=2;AF=1.00;AN=2;DP=76;ExcessHet=3.0103;FS=0.000;MLEAC=2;MLEAF=1.00;MQ=43.97;QD=32.74;SOR=0.801	GT:AD:DP:GQ:PL	1/1:0,76:76:99:3409,232,0
3L	9180853	.	T	A	2518.77	.	AC=2;AF=1.00;AN=2;DP=57;ExcessHet=3.0103;FS=0.000;MLEAC=2;MLEAF=1.00;MQ=44.00;QD=31.79;SOR=0.960	GT:AD:DP:GQ:PL	1/1:0,57:57:99:2547,184,0
3L	9180873	.	T	A	2602.77	.	AC=2;AF=1.00;AN=2;DP=64;ExcessHet=3.0103;FS=0.000;MLEAC=2;MLEAF=1.00;MQ=44.00;QD=34.96;SOR=1.306	GT:AD:DP:GQ:PL	1/1:0,64:64:99:2631,193,0
3L	9180911	.	G	T	2629.77	.	AC=2;AF=1.00;AN=2;DP=60;ExcessHet=3.0103;FS=0.000;MLEAC=2;MLEAF=1.00;MQ=43.97;QD=25.31;SOR=1.460	GT:AD:DP:GQ:PL	1/1:0,60:60:99:2658,181,0
3L	9180915	.	A	T	2755.77	.	AC=2;AF=1.00;AN=2;DP=61;ExcessHet=3.0103;FS=0.000;MLEAC=2;MLEAF=1.00;MQ=43.97;QD=26.14;SOR=1.392	GT:AD:DP:GQ:PL	1/1:0,61:61:99:2784,190,0
3L	9180918	.	C	T	2741.77	.	AC=2;AF=1.00;AN=2;DP=62;ExcessHet=3.0103;FS=0.000;MLEAC=2;MLEAF=1.00;MQ=43.97;QD=33.60;SOR=1.430	GT:AD:DP:GQ:PL	1/1:0,62:62:99:2770,190,0
3L	9181067	.	G	T	1918.77	.	AC=2;AF=1.00;AN=2;DP=44;ExcessHet=3.0103;FS=0.000;MLEAC=2;MLEAF=1.00;MQ=44.00;QD=34.54;SOR=1.105	GT:AD:DP:GQ:PL	1/1:0,44:44:99:1947,138,0
3L	9181075	.	G	T	1868.77	.	AC=2;AF=1.00;AN=2;DP=43;ExcessHet=3.0103;FS=0.000;MLEAC=2;MLEAF=1.00;MQ=44.00;QD=34.32;SOR=0.941	GT:AD:DP:GQ:PL	1/1:0,43:43:99:1897,132,0
3L	9181304	.	A	T	1239.77	.	AC=2;AF=1.00;AN=2;DP=30;ExcessHet=3.0103;FS=0.000;MLEAC=2;MLEAF=1.00;MQ=45.01;QD=29.14;SOR=2.019	GT:AD:DP:GQ:PL	1/1:0,30:30:90:1268,90,0
3L	9181317	.	G	C	1238.77	.	AC=2;AF=1.00;AN=2;DP=27;ExcessHet=3.0103;FS=0.000;MLEAC=2;MLEAF=1.00;MQ=45.39;QD=31.35;SOR=2.066	GT:AD:DP:GQ:PL	1/1:0,27:27:87:1267,87,0
3L	9181338	.	G	A	1143.77	.	AC=2;AF=1.00;AN=2;DP=28;ExcessHet=3.0103;FS=0.000;MLEAC=2;MLEAF=1.00;MQ=45.34;QD=30.47;SOR=1.609	GT:AD:DP:GQ:PL	1/1:0,28:28:84:1172,84,0
3L	9181414	.	TACACACACACAC	T	1288.73	.	AC=2;AF=1.00;AN=2;DP=31;ExcessHet=3.0103;FS=0.000;MLEAC=2;MLEAF=1.00;MQ=44.89;QD=31.87;SOR=0.826	GT:AD:DP:GQ:PL	1/1:0,30:30:90:1326,90,0
3L	9181510	.	G	A	1301.77	.	AC=2;AF=1.00;AN=2;DP=48;ExcessHet=3.0103;FS=0.000;MLEAC=2;MLEAF=1.00;MQ=43.96;QD=27.70;SOR=1.514	GT:AD:DP:GQ:PL	1/1:0,47:47:99:1330,141,0
3L	9181702	.	A	T	1556.77	.	AC=2;AF=1.00;AN=2;DP=60;ExcessHet=3.0103;FS=0.000;MLEAC=2;MLEAF=1.00;MQ=43.89;QD=26.84;SOR=1.179	GT:AD:DP:GQ:PL	1/1:0,58:58:99:1585,173,0
3L	9181802	.	G	GT	611.73	.	AC=2;AF=1.00;AN=2;BaseQRankSum=0.758;ClippingRankSum=0.000;DP=40;ExcessHet=3.0103;FS=3.979;MLEAC=2;MLEAF=1.00;MQ=43.76;MQRankSum=-0.204;QD=17.48;ReadPosRankSum=-0.645;SOR=1.000	GT:AD:DP:GQ:PL	1/1:1,34:35:98:649,98,0
3L	9181892	.	C	G	1179.77	.	AC=2;AF=1.00;AN=2;DP=46;ExcessHet=3.0103;FS=0.000;MLEAC=2;MLEAF=1.00;MQ=43.63;QD=25.65;SOR=1.085	GT:AD:DP:GQ:PL	1/1:0,46:46:99:1208,137,0
3L	9181968	.	G	A	1962.77	.	AC=2;AF=1.00;AN=2;DP=45;ExcessHet=3.0103;FS=0.000;MLEAC=2;MLEAF=1.00;MQ=43.62;QD=33.03;SOR=0.829	GT:AD:DP:GQ:PL	1/1:0,45:45:99:1991,138,0
3L	9181982	.	G	A	1861.77	.	AC=2;AF=1.00;AN=2;DP=42;ExcessHet=3.0103;FS=0.000;MLEAC=2;MLEAF=1.00;MQ=43.68;QD=33.63;SOR=0.788	GT:AD:DP:GQ:PL	1/1:0,42:42:99:1890,126,0
3L	9181990	.	G	A	1795.77	.	AC=2;AF=1.00;AN=2;DP=39;ExcessHet=3.0103;FS=0.000;MLEAC=2;MLEAF=1.00;MQ=43.66;QD=27.44;SOR=0.968	GT:AD:DP:GQ:PL	1/1:0,39:39:99:1824,123,0
3L	9181991	.	T	G	1795.77	.	AC=2;AF=1.00;AN=2;DP=40;ExcessHet=3.0103;FS=0.000;MLEAC=2;MLEAF=1.00;MQ=43.67;QD=31.03;SOR=1.022	GT:AD:DP:GQ:PL	1/1:0,40:40:99:1824,123,0
3L	9182108	.	A	G	1315.77	.	AC=2;AF=1.00;AN=2;DP=49;ExcessHet=3.0103;FS=0.000;MLEAC=2;MLEAF=1.00;MQ=44.00;QD=26.85;SOR=0.818	GT:AD:DP:GQ:PL	1/1:0,49:49:99:1344,146,0
3L	9182285	.	G	A	1744.77	.	AC=2;AF=1.00;AN=2;DP=44;ExcessHet=3.0103;FS=0.000;MLEAC=2;MLEAF=1.00;MQ=43.67;QD=31.45;SOR=1.105	GT:AD:DP:GQ:PL	1/1:0,44:44:99:1773,132,0
3L	9182309	.	G	T	1800.77	.	AC=2;AF=1.00;AN=2;DP=44;ExcessHet=3.0103;FS=0.000;MLEAC=2;MLEAF=1.00;MQ=44.00;QD=28.31;SOR=0.784	GT:AD:DP:GQ:PL	1/1:0,44:44:99:1829,138,0
3L	9182615	.	T	A	1388.77	.	AC=2;AF=1.00;AN=2;DP=54;ExcessHet=3.0103;FS=0.000;MLEAC=2;MLEAF=1.00;MQ=43.93;QD=26.20;SOR=0.892	GT:AD:DP:GQ:PL	1/1:0,53:53:99:1417,158,0
3L	9182656	.	T	C	1582.77	.	AC=2;AF=1.00;AN=2;DP=62;ExcessHet=3.0103;FS=0.000;MLEAC=2;MLEAF=1.00;MQ=43.89;QD=26.38;SOR=0.693	GT:AD:DP:GQ:PL	1/1:0,60:60:99:1611,180,0
3L	9182818	.	CTG	C	2861.73	.	AC=2;AF=1.00;AN=2;DP=65;ExcessHet=3.0103;FS=0.000;MLEAC=2;MLEAF=1.00;MQ=44.00;QD=31.50;SOR=1.646	GT:AD:DP:GQ:PL	1/1:0,65:65:99:2899,196,0
3L	9183228	.	CT	C	1080.73	.	AC=2;AF=1.00;AN=2;BaseQRankSum=1.570;ClippingRankSum=0.000;DP=56;ExcessHet=3.0103;FS=0.000;MLEAC=2;MLEAF=1.00;MQ=44.00;MQRankSum=0.000;QD=20.01;ReadPosRankSum=-0.128;SOR=0.238	GT:AD:DP:GQ:PL	1/1:1,53:54:99:1118,139,0
3L	9183862	.	G	A	1052.77	.	AC=2;AF=1.00;AN=2;DP=24;ExcessHet=3.0103;FS=0.000;MLEAC=2;MLEAF=1.00;MQ=42.79;QD=34.00;SOR=1.270	GT:AD:DP:GQ:PL	1/1:0,24:24:73:1081,73,0
3L	9183865	.	TGTGCGGTGAGGCTGAGGCA	T	1087.73	.	AC=2;AF=1.00;AN=2;DP=24;ExcessHet=3.0103;FS=0.000;MLEAC=2;MLEAF=1.00;MQ=42.79;QD=32.09;SOR=1.270	GT:AD:DP:GQ:PL	1/1:0,24:24:75:1125,75,0
3L	9183889	.	CAA	C	1267.73	.	AC=2;AF=1.00;AN=2;DP=29;ExcessHet=3.0103;FS=0.000;MLEAC=2;MLEAF=1.00;MQ=43.00;QD=28.32;SOR=1.071	GT:AD:DP:GQ:PL	1/1:0,29:29:87:1305,87,0
3L	9183894	.	TAA	T	1312.73	.	AC=2;AF=1.00;AN=2;DP=30;ExcessHet=3.0103;FS=0.000;MLEAC=2;MLEAF=1.00;MQ=43.03;QD=29.17;SOR=1.143	GT:AD:DP:GQ:PL	1/1:0,30:30:90:1350,90,0
3L	9183897	.	TGAAACACATGCAGA	T	1340.73	.	AC=2;AF=1.00;AN=2;DP=29;ExcessHet=3.0103;FS=0.000;MLEAC=2;MLEAF=1.00;MQ=43.00;QD=29.28;SOR=1.071	GT:AD:DP:GQ:PL	1/1:0,29:29:93:1378,93,0
3L	9183914	.	CGCGT	C	1295.73	.	AC=2;AF=1.00;AN=2;DP=30;ExcessHet=3.0103;FS=0.000;MLEAC=2;MLEAF=1.00;MQ=43.03;QD=30.12;SOR=0.976	GT:AD:DP:GQ:PL	1/1:0,30:30:90:1333,90,0
3L	9185870	.	T	C	1476.77	.	AC=2;AF=1.00;AN=2;DP=56;ExcessHet=3.0103;FS=0.000;MLEAC=2;MLEAF=1.00;MQ=43.90;QD=26.37;SOR=0.841	GT:AD:DP:GQ:PL	1/1:0,56:56:99:1505,168,0
3L	9185960	.	G	GT	833.73	.	AC=2;AF=1.00;AN=2;DP=52;ExcessHet=3.0103;FS=0.000;MLEAC=2;MLEAF=1.00;MQ=43.74;QD=18.95;SOR=1.236	GT:AD:DP:GQ:PL	1/1:0,44:44:99:871,132,0
3L	9186032	.	C	T	1240.77	.	AC=2;AF=1.00;AN=2;DP=47;ExcessHet=3.0103;FS=0.000;MLEAC=2;MLEAF=1.00;MQ=43.88;QD=26.40;SOR=1.132	GT:AD:DP:GQ:PL	1/1:0,47:47:99:1269,140,0
3L	9186107	.	A	T	1599.77	.	AC=2;AF=1.00;AN=2;DP=59;ExcessHet=3.0103;FS=0.000;MLEAC=2;MLEAF=1.00;MQ=45.77;QD=27.11;SOR=1.316	GT:AD:DP:GQ:PL	1/1:0,59:59:99:1628,177,0
3L	9186181	.	A	ATGACGCTGT	2383.73	.	AC=2;AF=1.00;AN=2;DP=54;ExcessHet=3.0103;FS=0.000;MLEAC=2;MLEAF=1.00;MQ=45.81;QD=23.37;SOR=0.767	GT:AD:DP:GQ:PL	1/1:0,54:54:99:2421,165,0
3L	9186185	.	C	T	2285.77	.	AC=2;AF=1.00;AN=2;DP=50;ExcessHet=3.0103;FS=0.000;MLEAC=2;MLEAF=1.00;MQ=45.52;QD=28.76;SOR=0.773	GT:AD:DP:GQ:PL	1/1:0,50:50:99:2314,156,0
3L	9186220	.	G	A	2031.77	.	AC=2;AF=1.00;AN=2;DP=47;ExcessHet=3.0103;FS=0.000;MLEAC=2;MLEAF=1.00;MQ=43.77;QD=25.60;SOR=0.735	GT:AD:DP:GQ:PL	1/1:0,47:47:99:2060,141,0
3L	9186227	.	G	A	2133.77	.	AC=2;AF=1.00;AN=2;DP=47;ExcessHet=3.0103;FS=0.000;MLEAC=2;MLEAF=1.00;MQ=43.73;QD=28.98;SOR=0.735	GT:AD:DP:GQ:PL	1/1:0,47:47:99:2162,147,0
3L	9186229	.	T	G	2105.77	.	AC=2;AF=1.00;AN=2;DP=47;ExcessHet=3.0103;FS=0.000;MLEAC=2;MLEAF=1.00;MQ=43.73;QD=31.07;SOR=0.735	GT:AD:DP:GQ:PL	1/1:0,47:47:99:2134,144,0
3L	9186371	.	A	G	1404.77	.	AC=2;AF=1.00;AN=2;DP=56;ExcessHet=3.0103;FS=0.000;MLEAC=2;MLEAF=1.00;MQ=43.29;QD=25.54;SOR=0.804	GT:AD:DP:GQ:PL	1/1:0,55:55:99:1433,163,0
3L	9186429	.	G	A	1399.77	.	AC=2;AF=1.00;AN=2;DP=53;ExcessHet=3.0103;FS=0.000;MLEAC=2;MLEAF=1.00;MQ=43.91;QD=26.41;SOR=0.730	GT:AD:DP:GQ:PL	1/1:0,53:53:99:1428,158,0
3L	9186504	.	G	C	1353.77	.	AC=2;AF=1.00;AN=2;DP=54;ExcessHet=3.0103;FS=0.000;MLEAC=2;MLEAF=1.00;MQ=43.65;QD=25.54;SOR=0.730	GT:AD:DP:GQ:PL	1/1:0,53:53:99:1382,157,0
3L	9186624	.	G	A	1783.77	.	AC=2;AF=1.00;AN=2;BaseQRankSum=-0.365;ClippingRankSum=0.000;DP=69;ExcessHet=3.0103;FS=0.000;MLEAC=2;MLEAF=1.00;MQ=43.28;MQRankSum=-0.489;QD=25.85;ReadPosRankSum=1.400;SOR=0.247	GT:AD:DP:GQ:PL	1/1:1,68:69:99:1812,179,0
3L	9186739	.	G	A	3121.77	.	AC=2;AF=1.00;AN=2;DP=70;ExcessHet=3.0103;FS=0.000;MLEAC=2;MLEAF=1.00;MQ=41.98;QD=31.69;SOR=0.750	GT:AD:DP:GQ:PL	1/1:0,70:70:99:3150,211,0
3L	9186746	.	A	T	3296.77	.	AC=2;AF=1.00;AN=2;DP=73;ExcessHet=3.0103;FS=0.000;MLEAC=2;MLEAF=1.00;MQ=41.88;QD=30.73;SOR=0.776	GT:AD:DP:GQ:PL	1/1:0,73:73:99:3325,225,0
3L	9186751	.	C	A	3292.77	.	AC=2;AF=1.00;AN=2;DP=76;ExcessHet=3.0103;FS=0.000;MLEAC=2;MLEAF=1.00;MQ=41.76;QD=33.48;SOR=0.801	GT:AD:DP:GQ:PL	1/1:0,76:76:99:3321,228,0
3L	9186762	.	A	T	1969.77	.	AC=2;AF=1.00;AN=2;DP=72;ExcessHet=3.0103;FS=0.000;MLEAC=2;MLEAF=1.00;MQ=41.18;QD=27.36;SOR=0.869	GT:AD:DP:GQ:PL	1/1:0,72:72:99:1998,216,0
3L	9186780	.	T	A	1806.77	.	AC=2;AF=1.00;AN=2;DP=68;ExcessHet=3.0103;FS=0.000;MLEAC=2;MLEAF=1.00;MQ=40.71;QD=26.57;SOR=0.814	GT:AD:DP:GQ:PL	1/1:0,68:68:99:1835,204,0
3L	9186819	.	GGGTTGGTC	G	2926.73	.	AC=2;AF=1.00;AN=2;DP=68;ExcessHet=3.0103;FS=0.000;MLEAC=2;MLEAF=1.00;MQ=40.50;QD=33.71;SOR=0.917	GT:AD:DP:GQ:PL	1/1:0,67:67:99:2964,202,0
3L	9186829	.	A	G	2935.77	.	AC=2;AF=1.00;AN=2;DP=66;ExcessHet=3.0103;FS=0.000;MLEAC=2;MLEAF=1.00;MQ=40.39;QD=30.82;SOR=0.957	GT:AD:DP:GQ:PL	1/1:0,66:66:99:2964,202,0
3L	9186836	.	G	A	3026.77	.	AC=2;AF=1.00;AN=2;DP=67;ExcessHet=3.0103;FS=0.000;MLEAC=2;MLEAF=1.00;MQ=40.29;QD=27.04;SOR=0.990	GT:AD:DP:GQ:PL	1/1:0,67:67:99:3055,211,0
3L	9186857	.	T	TTTACATGTGTTAATGCA	3290.73	.	AC=2;AF=1.00;AN=2;DP=67;ExcessHet=3.0103;FS=0.000;MLEAC=2;MLEAF=1.00;MQ=40.21;QD=32.99;SOR=0.886	GT:AD:DP:GQ:PL	1/1:0,66:66:99:3328,225,0
3L	9186861	.	A	C	2893.77	.	AC=2;AF=1.00;AN=2;DP=63;ExcessHet=3.0103;FS=0.000;MLEAC=2;MLEAF=1.00;MQ=40.55;QD=31.58;SOR=0.859	GT:AD:DP:GQ:PL	1/1:0,63:63:99:2922,195,0
3L	9186874	.	C	G	2731.77	.	AC=2;AF=1.00;AN=2;DP=62;ExcessHet=3.0103;FS=0.000;MLEAC=2;MLEAF=1.00;MQ=40.74;QD=27.53;SOR=0.758	GT:AD:DP:GQ:PL	1/1:0,62:62:99:2760,187,0
3L	9186876	.	T	A	2776.77	.	AC=2;AF=1.00;AN=2;DP=60;ExcessHet=3.0103;FS=0.000;MLEAC=2;MLEAF=1.00;MQ=40.73;QD=30.87;SOR=0.693	GT:AD:DP:GQ:PL	1/1:0,60:60:99:2805,190,0
3L	9186878	.	A	C	2712.77	.	AC=2;AF=1.00;AN=2;DP=61;ExcessHet=3.0103;FS=0.000;MLEAC=2;MLEAF=1.00;MQ=40.73;QD=26.81;SOR=0.725	GT:AD:DP:GQ:PL	1/1:0,61:61:99:2741,184,0
3L	9186886	.	A	T	2858.77	.	AC=2;AF=1.00;AN=2;DP=64;ExcessHet=3.0103;FS=0.000;MLEAC=2;MLEAF=1.00;MQ=41.03;QD=26.24;SOR=0.892	GT:AD:DP:GQ:PL	1/1:0,64:64:99:2887,201,0
3L	9187490	.	T	A	40.77	.	AC=1;AF=0.500;AN=2;BaseQRankSum=-0.406;ClippingRankSum=0.000;DP=34;ExcessHet=3.0103;FS=20.946;MLEAC=1;MLEAF=0.500;MQ=42.62;MQRankSum=-0.137;QD=1.20;ReadPosRankSum=1.884;SOR=4.167	GT:AD:DP:GQ:PL	0/1:27,7:34:69:69,0,998
3L	9187492	.	C	A	40.77	.	AC=1;AF=0.500;AN=2;BaseQRankSum=-2.054;ClippingRankSum=0.000;DP=34;ExcessHet=3.0103;FS=20.946;MLEAC=1;MLEAF=0.500;MQ=42.56;MQRankSum=0.027;QD=1.20;ReadPosRankSum=-0.498;SOR=4.167	GT:AD:DP:GQ:PL	0/1:27,7:34:69:69,0,998
3L	9187501	.	T	A	37.77	.	AC=1;AF=0.500;AN=2;BaseQRankSum=-0.527;ClippingRankSum=0.000;DP=36;ExcessHet=3.0103;FS=20.775;MLEAC=1;MLEAF=0.500;MQ=42.64;MQRankSum=-0.076;QD=1.05;ReadPosRankSum=-2.749;SOR=4.167	GT:AD:DP:GQ:PL	0/1:29,7:36:66:66,0,999
3L	9187503	.	C	CAA	1033.73	.	AC=2;AF=1.00;AN=2;DP=36;ExcessHet=3.0103;FS=0.000;MLEAC=2;MLEAF=1.00;MQ=42.64;QD=30.40;SOR=0.811	GT:AD:DP:GQ:PL	1/1:0,34:34:99:1071,105,0
3L	9187691	.	C	A	914.77	.	AC=2;AF=1.00;AN=2;BaseQRankSum=-1.598;ClippingRankSum=0.000;DP=57;ExcessHet=3.0103;FS=1.935;MLEAC=2;MLEAF=1.00;MQ=43.56;MQRankSum=0.657;QD=16.94;ReadPosRankSum=-1.567;SOR=0.957	GT:AD:DP:GQ:PL	1/1:5,49:54:75:943,75,0
3L	9188056	.	CAAAA	C	1935.73	.	AC=2;AF=1.00;AN=2;DP=47;ExcessHet=3.0103;FS=0.000;MLEAC=2;MLEAF=1.00;MQ=43.81;QD=28.25;SOR=1.230	GT:AD:DP:GQ:PL	1/1:0,46:46:99:1973,139,0
3L	9188085	.	T	G	2333.77	.	AC=2;AF=1.00;AN=2;DP=52;ExcessHet=3.0103;FS=0.000;MLEAC=2;MLEAF=1.00;MQ=43.83;QD=30.95;SOR=0.693	GT:AD:DP:GQ:PL	1/1:0,52:52:99:2362,160,0
3L	9188087	.	G	A	2311.77	.	AC=2;AF=1.00;AN=2;DP=52;ExcessHet=3.0103;FS=0.000;MLEAC=2;MLEAF=1.00;MQ=43.83;QD=30.52;SOR=0.693	GT:AD:DP:GQ:PL	1/1:0,52:52:99:2340,157,0
3L	9188195	.	T	A	1024.77	.	AC=2;AF=1.00;AN=2;DP=41;ExcessHet=3.0103;FS=0.000;MLEAC=2;MLEAF=1.00;MQ=43.55;QD=24.99;SOR=0.843	GT:AD:DP:GQ:PL	1/1:0,41:41:99:1053,121,0
3L	9188366	.	G	A	1847.73	.	AC=2;AF=1.00;AN=2;DP=46;ExcessHet=3.0103;FS=0.000;MLEAC=2;MLEAF=1.00;MQ=42.76;QD=29.47;SOR=0.850	GT:AD:DP:GQ:PL	1/1:0,43:43:99:1885,129,0
3L	9188370	.	A	AGAGAGAGCGG	1717.73	.	AC=2;AF=1.00;AN=2;DP=43;ExcessHet=3.0103;FS=0.000;MLEAC=2;MLEAF=1.00;MQ=42.67;QD=30.71;SOR=0.850	GT:AD:DP:GQ:PL	1/1:0,39:39:99:1755,117,0
3L	9188381	.	G	A	1219.73	.	AC=2;AF=1.00;AN=2;DP=48;ExcessHet=3.0103;FS=0.000;MLEAC=2;MLEAF=1.00;MQ=42.81;QD=26.52;SOR=0.798	GT:AD:DP:GQ:PL	1/1:0,46:46:99:1257,138,0
3L	9190626	.	C	T	1026.77	.	AC=2;AF=1.00;AN=2;DP=38;ExcessHet=3.0103;FS=0.000;MLEAC=2;MLEAF=1.00;MQ=44.00;QD=27.02;SOR=0.914	GT:AD:DP:GQ:PL	1/1:0,38:38:99:1055,114,0
3L	9190952	.	A	T	1262.77	.	AC=2;AF=1.00;AN=2;DP=47;ExcessHet=3.0103;FS=0.000;MLEAC=2;MLEAF=1.00;MQ=43.94;QD=26.87;SOR=1.132	GT:AD:DP:GQ:PL	1/1:0,47:47:99:1291,141,0
3L	9191019	.	A	G	983.77	.	AC=2;AF=1.00;AN=2;BaseQRankSum=1.784;ClippingRankSum=0.000;DP=40;ExcessHet=3.0103;FS=0.000;MLEAC=2;MLEAF=1.00;MQ=44.00;MQRankSum=0.000;QD=24.59;ReadPosRankSum=-0.523;SOR=0.289	GT:AD:DP:GQ:PL	1/1:1,39:40:99:1012,109,0
3L	9191054	.	T	C	1054.77	.	AC=2;AF=1.00;AN=2;DP=42;ExcessHet=3.0103;FS=0.000;MLEAC=2;MLEAF=1.00;MQ=44.00;QD=25.11;SOR=0.788	GT:AD:DP:GQ:PL	1/1:0,42:42:99:1083,125,0
3L	9191377	.	A	AT	2091.73	.	AC=2;AF=1.00;AN=2;DP=64;ExcessHet=3.0103;FS=0.000;MLEAC=2;MLEAF=1.00;MQ=43.32;QD=32.68;SOR=0.756	GT:AD:DP:GQ:PL	1/1:0,64:64:99:2129,192,0
3L	9191476	.	TAAAAGTATAA	T	1898.73	.	AC=2;AF=1.00;AN=2;DP=45;ExcessHet=3.0103;FS=0.000;MLEAC=2;MLEAF=1.00;MQ=43.87;QD=26.63;SOR=0.739	GT:AD:DP:GQ:PL	1/1:0,43:43:99:1936,130,0
3L	9191530	.	A	G	1845.77	.	AC=2;AF=1.00;AN=2;DP=40;ExcessHet=3.0103;FS=0.000;MLEAC=2;MLEAF=1.00;MQ=43.85;QD=32.56;SOR=1.151	GT:AD:DP:GQ:PL	1/1:0,40:40:99:1874,126,0
3L	9191538	.	T	G	2066.77	.	AC=2;AF=1.00;AN=2;DP=46;ExcessHet=3.0103;FS=0.000;MLEAC=2;MLEAF=1.00;MQ=43.83;QD=28.68;SOR=1.464	GT:AD:DP:GQ:PL	1/1:0,46:46:99:2095,141,0
3L	9191554	.	A	T	1987.77	.	AC=2;AF=1.00;AN=2;DP=44;ExcessHet=3.0103;FS=0.000;MLEAC=2;MLEAF=1.00;MQ=43.82;QD=27.42;SOR=1.662	GT:AD:DP:GQ:PL	1/1:0,44:44:99:2016,138,0
3L	9191640	.	C	A	1677.77	.	AC=2;AF=1.00;AN=2;DP=63;ExcessHet=3.0103;FS=0.000;MLEAC=2;MLEAF=1.00;MQ=43.26;QD=26.63;SOR=1.092	GT:AD:DP:GQ:PL	1/1:0,63:63:99:1706,188,0
3L	9191765	.	G	A	1163.77	.	AC=2;AF=1.00;AN=2;DP=44;ExcessHet=3.0103;FS=0.000;MLEAC=2;MLEAF=1.00;MQ=43.40;QD=26.45;SOR=0.990	GT:AD:DP:GQ:PL	1/1:0,44:44:99:1192,132,0
3L	9191788	.	C	T	1138.77	.	AC=2;AF=1.00;AN=2;DP=46;ExcessHet=3.0103;FS=0.000;MLEAC=2;MLEAF=1.00;MQ=43.96;QD=24.76;SOR=1.329	GT:AD:DP:GQ:PL	1/1:0,46:46:99:1167,137,0
3L	9191954	.	C	T	1048.77	.	AC=2;AF=1.00;AN=2;DP=40;ExcessHet=3.0103;FS=0.000;MLEAC=2;MLEAF=1.00;MQ=44.00;QD=26.22;SOR=1.151	GT:AD:DP:GQ:PL	1/1:0,40:40:99:1077,120,0
3L	9192041	.	T	C	828.77	.	AC=2;AF=1.00;AN=2;DP=33;ExcessHet=3.0103;FS=0.000;MLEAC=2;MLEAF=1.00;MQ=44.00;QD=25.11;SOR=0.752	GT:AD:DP:GQ:PL	1/1:0,33:33:98:857,98,0
3L	9192387	.	C	T	1312.77	.	AC=2;AF=1.00;AN=2;DP=51;ExcessHet=3.0103;FS=0.000;MLEAC=2;MLEAF=1.00;MQ=43.96;QD=25.74;SOR=0.813	GT:AD:DP:GQ:PL	1/1:0,51:51:99:1341,152,0
3L	9192465	.	A	G	2427.77	.	AC=2;AF=1.00;AN=2;DP=56;ExcessHet=3.0103;FS=0.000;MLEAC=2;MLEAF=1.00;MQ=44.00;QD=34.44;SOR=1.302	GT:AD:DP:GQ:PL	1/1:0,56:56:99:2456,168,0
3L	9192467	.	C	A	2427.77	.	AC=2;AF=1.00;AN=2;DP=54;ExcessHet=3.0103;FS=0.000;MLEAC=2;MLEAF=1.00;MQ=44.00;QD=29.24;SOR=1.329	GT:AD:DP:GQ:PL	1/1:0,54:54:99:2456,168,0
3L	9192515	.	T	A	1608.77	.	AC=2;AF=1.00;AN=2;DP=60;ExcessHet=3.0103;FS=0.000;MLEAC=2;MLEAF=1.00;MQ=44.00;QD=26.81;SOR=0.986	GT:AD:DP:GQ:PL	1/1:0,60:60:99:1637,180,0
3L	9192730	.	C	T	1334.77	.	AC=2;AF=1.00;AN=2;BaseQRankSum=1.796;ClippingRankSum=0.000;DP=52;ExcessHet=3.0103;FS=3.736;MLEAC=2;MLEAF=1.00;MQ=43.72;MQRankSum=-0.338;QD=25.67;ReadPosRankSum=-0.611;SOR=0.804	GT:AD:DP:GQ:PL	1/1:1,51:52:99:1363,132,0
3L	9192829	.	A	G	1996.77	.	AC=2;AF=1.00;AN=2;DP=45;ExcessHet=3.0103;FS=0.000;MLEAC=2;MLEAF=1.00;MQ=43.69;QD=32.01;SOR=1.038	GT:AD:DP:GQ:PL	1/1:0,45:45:99:2025,136,0
3L	9192835	.	ATGG	A	2102.73	.	AC=2;AF=1.00;AN=2;DP=48;ExcessHet=3.0103;FS=0.000;MLEAC=2;MLEAF=1.00;MQ=43.67;QD=25.73;SOR=0.963	GT:AD:DP:GQ:PL	1/1:0,48:48:99:2140,145,0
3L	9192963	.	CAA	C	1194.73	.	AC=2;AF=1.00;AN=2;BaseQRankSum=-1.039;ClippingRankSum=0.000;DP=50;ExcessHet=3.0103;FS=0.000;MLEAC=2;MLEAF=1.00;MQ=43.45;MQRankSum=-0.435;QD=25.97;ReadPosRankSum=1.474;SOR=0.289	GT:AD:DP:GQ:PL	1/1:1,45:46:99:1232,117,0
3L	9193027	.	TGGGGGGGGG	T	2182.73	.	AC=2;AF=1.00;AN=2;DP=50;ExcessHet=3.0103;FS=0.000;MLEAC=2;MLEAF=1.00;MQ=43.36;QD=31.41;SOR=0.733	GT:AD:DP:GQ:PL	1/1:0,49:49:99:2220,151,0
3L	9193039	.	G	A	2191.77	.	AC=2;AF=1.00;AN=2;DP=50;ExcessHet=3.0103;FS=0.000;MLEAC=2;MLEAF=1.00;MQ=43.36;QD=35.22;SOR=0.693	GT:AD:DP:GQ:PL	1/1:0,50:50:99:2220,151,0
3L	9193068	.	C	T	1333.77	.	AC=2;AF=1.00;AN=2;DP=49;ExcessHet=3.0103;FS=0.000;MLEAC=2;MLEAF=1.00;MQ=43.36;QD=27.22;SOR=0.733	GT:AD:DP:GQ:PL	1/1:0,49:49:99:1362,147,0
3L	9193153	.	T	TA	1938.73	.	AC=2;AF=1.00;AN=2;DP=45;ExcessHet=3.0103;FS=0.000;MLEAC=2;MLEAF=1.00;MQ=42.48;QD=25.22;SOR=0.784	GT:AD:DP:GQ:PL	1/1:0,44:44:99:1976,138,0
3L	9193178	.	C	T	2197.77	.	AC=2;AF=1.00;AN=2;DP=47;ExcessHet=3.0103;FS=0.000;MLEAC=2;MLEAF=1.00;MQ=42.35;QD=34.37;SOR=0.823	GT:AD:DP:GQ:PL	1/1:0,47:47:99:2226,150,0
3L	9193180	.	C	G	2221.77	.	AC=2;AF=1.00;AN=2;DP=46;ExcessHet=3.0103;FS=0.000;MLEAC=2;MLEAF=1.00;MQ=42.27;QD=31.21;SOR=0.874	GT:AD:DP:GQ:PL	1/1:0,46:46:99:2250,151,0
3L	9193184	.	A	T	2041.77	.	AC=2;AF=1.00;AN=2;DP=46;ExcessHet=3.0103;FS=0.000;MLEAC=2;MLEAF=1.00;MQ=42.34;QD=31.94;SOR=0.874	GT:AD:DP:GQ:PL	1/1:0,46:46:99:2070,138,0
3L	9193191	.	T	C	1996.77	.	AC=2;AF=1.00;AN=2;DP=44;ExcessHet=3.0103;FS=0.000;MLEAC=2;MLEAF=1.00;MQ=42.22;QD=29.50;SOR=0.784	GT:AD:DP:GQ:PL	1/1:0,44:44:99:2025,135,0
3L	9193193	.	T	G	2041.77	.	AC=2;AF=1.00;AN=2;DP=44;ExcessHet=3.0103;FS=0.000;MLEAC=2;MLEAF=1.00;MQ=42.22;QD=26.07;SOR=0.784	GT:AD:DP:GQ:PL	1/1:0,44:44:99:2070,138,0
3L	9193201	.	C	G	2311.77	.	AC=2;AF=1.00;AN=2;DP=47;ExcessHet=3.0103;FS=0.000;MLEAC=2;MLEAF=1.00;MQ=42.17;QD=30.01;SOR=1.022	GT:AD:DP:GQ:PL	1/1:0,47:47:99:2340,156,0
3L	9193202	.	A	AATTGTTTTAC	2302.73	.	AC=2;AF=1.00;AN=2;DP=47;ExcessHet=3.0103;FS=0.000;MLEAC=2;MLEAF=1.00;MQ=42.17;QD=29.81;SOR=1.022	GT:AD:DP:GQ:PL	1/1:0,47:47:99:2340,156,0
3L	9193270	.	T	G	1248.77	.	AC=2;AF=1.00;AN=2;DP=46;ExcessHet=3.0103;FS=0.000;MLEAC=2;MLEAF=1.00;MQ=42.84;QD=27.15;SOR=0.693	GT:AD:DP:GQ:PL	1/1:0,46:46:99:1277,138,0
3L	9193456	.	G	C	1935.77	.	AC=2;AF=1.00;AN=2;DP=46;ExcessHet=3.0103;FS=0.000;MLEAC=2;MLEAF=1.00;MQ=43.58;QD=23.84;SOR=0.693	GT:AD:DP:GQ:PL	1/1:0,46:46:99:1964,141,0
3L	9193472	.	A	C	1932.77	.	AC=2;AF=1.00;AN=2;DP=47;ExcessHet=3.0103;FS=0.000;MLEAC=2;MLEAF=1.00;MQ=43.59;QD=28.58;SOR=0.735	GT:AD:DP:GQ:PL	1/1:0,47:47:99:1961,141,0
3L	9194696	.	CA	C	652.73	.	AC=2;AF=1.00;AN=2;DP=40;ExcessHet=3.0103;FS=0.000;MLEAC=2;MLEAF=1.00;MQ=44.00;QD=18.65;SOR=0.941	GT:AD:DP:GQ:PL	1/1:0,35:35:99:690,104,0
3L	9195074	.	TTTGA	T	1718.73	.	AC=2;AF=1.00;AN=2;DP=43;ExcessHet=3.0103;FS=0.000;MLEAC=2;MLEAF=1.00;MQ=44.00;QD=28.03;SOR=1.236	GT:AD:DP:GQ:PL	1/1:0,39:39:99:1756,118,0
3L	9195662	.	TTC	T	2422.73	.	AC=2;AF=1.00;AN=2;DP=56;ExcessHet=3.0103;FS=0.000;MLEAC=2;MLEAF=1.00;MQ=43.93;QD=30.50;SOR=0.729	GT:AD:DP:GQ:PL	1/1:0,55:55:99:2460,166,0
3L	9195666	.	GTT	G	2450.73	.	AC=2;AF=1.00;AN=2;DP=54;ExcessHet=3.0103;FS=0.000;MLEAC=2;MLEAF=1.00;MQ=43.93;QD=23.21;SOR=0.767	GT:AD:DP:GQ:PL	1/1:0,54:54:99:2488,169,0
3L	9195669	.	GGTTGT	G	2421.73	.	AC=2;AF=1.00;AN=2;DP=55;ExcessHet=3.0103;FS=0.000;MLEAC=2;MLEAF=1.00;MQ=43.93;QD=32.54;SOR=0.729	GT:AD:DP:GQ:PL	1/1:0,55:55:99:2459,166,0
3L	9195926	.	G	A	1607.77	.	AC=2;AF=1.00;AN=2;DP=62;ExcessHet=3.0103;FS=0.000;MLEAC=2;MLEAF=1.00;MQ=43.54;QD=26.36;SOR=0.865	GT:AD:DP:GQ:PL	1/1:0,61:61:99:1636,182,0
3L	9196271	.	CCTGCTCCTG	C	1718.73	.	AC=2;AF=1.00;AN=2;DP=44;ExcessHet=3.0103;FS=0.000;MLEAC=2;MLEAF=1.00;MQ=42.27;QD=30.67;SOR=0.850	GT:AD:DP:GQ:PL	1/1:0,39:39:99:1756,118,0
3L	9196365	.	T	C	972.77	.	AC=2;AF=1.00;AN=2;DP=36;ExcessHet=3.0103;FS=0.000;MLEAC=2;MLEAF=1.00;MQ=42.48;QD=27.02;SOR=0.927	GT:AD:DP:GQ:PL	1/1:0,36:36:99:1001,108,0
3L	9196464	.	A	C	1031.77	.	AC=2;AF=1.00;AN=2;DP=40;ExcessHet=3.0103;FS=0.000;MLEAC=2;MLEAF=1.00;MQ=41.49;QD=25.79;SOR=1.022	GT:AD:DP:GQ:PL	1/1:0,40:40:99:1060,119,0
3L	9196501	.	G	GTTCCCCACATTGAAA	1882.73	.	AC=2;AF=1.00;AN=2;DP=40;ExcessHet=3.0103;FS=0.000;MLEAC=2;MLEAF=1.00;MQ=40.92;QD=24.35;SOR=0.902	GT:AD:DP:GQ:PL	1/1:0,40:40:99:1920,129,0
3L	9196503	.	C	CCTGCCCAGCCGCGGGT	2232.73	.	AC=2;AF=1.00;AN=2;DP=40;ExcessHet=3.0103;FS=0.000;MLEAC=2;MLEAF=1.00;MQ=40.97;QD=29.46;SOR=0.902	GT:AD:DP:GQ:PL	1/1:0,40:40:99:2270,156,0
3L	9196513	.	C	T	2064.77	.	AC=2;AF=1.00;AN=2;DP=49;ExcessHet=3.0103;FS=0.000;MLEAC=2;MLEAF=1.00;MQ=41.30;QD=27.83;SOR=1.007	GT:AD:DP:GQ:PL	1/1:0,49:49:99:2093,147,0
3L	9196581	.	C	T	2603.77	.	AC=2;AF=1.00;AN=2;DP=58;ExcessHet=3.0103;FS=0.000;MLEAC=2;MLEAF=1.00;MQ=42.84;QD=29.28;SOR=1.179	GT:AD:DP:GQ:PL	1/1:0,58:58:99:2632,178,0
3L	9196583	.	G	T	2603.77	.	AC=2;AF=1.00;AN=2;DP=59;ExcessHet=3.0103;FS=0.000;MLEAC=2;MLEAF=1.00;MQ=42.86;QD=29.35;SOR=1.217	GT:AD:DP:GQ:PL	1/1:0,59:59:99:2632,178,0
3L	9196713	.	G	A	2889.77	.	AC=2;AF=1.00;AN=2;DP=68;ExcessHet=3.0103;FS=0.000;MLEAC=2;MLEAF=1.00;MQ=43.61;QD=27.41;SOR=1.263	GT:AD:DP:GQ:PL	1/1:0,68:68:99:2918,205,0
3L	9196729	.	A	G	3498.77	.	AC=2;AF=1.00;AN=2;DP=77;ExcessHet=3.0103;FS=0.000;MLEAC=2;MLEAF=1.00;MQ=43.65;QD=29.98;SOR=1.079	GT:AD:DP:GQ:PL	1/1:0,77:77:99:3527,241,0
3L	9196730	.	C	G	3498.77	.	AC=2;AF=1.00;AN=2;DP=78;ExcessHet=3.0103;FS=0.000;MLEAC=2;MLEAF=1.00;MQ=43.66;QD=29.15;SOR=1.108	GT:AD:DP:GQ:PL	1/1:0,78:78:99:3527,241,0
3L	9196785	.	T	A	2446.77	.	AC=2;AF=1.00;AN=2;DP=89;ExcessHet=3.0103;FS=0.000;MLEAC=2;MLEAF=1.00;MQ=43.75;QD=27.49;SOR=0.715	GT:AD:DP:GQ:PL	1/1:0,89:89:99:2475,267,0
3L	9196894	.	G	A	3437.77	.	AC=2;AF=1.00;AN=2;DP=77;ExcessHet=3.0103;FS=0.000;MLEAC=2;MLEAF=1.00;MQ=43.36;QD=30.63;SOR=0.948	GT:AD:DP:GQ:PL	1/1:0,77:77:99:3466,235,0
3L	9196901	.	T	G	3465.77	.	AC=2;AF=1.00;AN=2;DP=76;ExcessHet=3.0103;FS=0.000;MLEAC=2;MLEAF=1.00;MQ=43.35;QD=33.17;SOR=0.984	GT:AD:DP:GQ:PL	1/1:0,76:76:99:3494,235,0
3L	9196912	.	C	A	3841.77	.	AC=2;AF=1.00;AN=2;DP=81;ExcessHet=3.0103;FS=0.000;MLEAC=2;MLEAF=1.00;MQ=43.39;QD=26.95;SOR=0.821	GT:AD:DP:GQ:PL	1/1:0,81:81:99:3870,259,0
3L	9196914	.	G	T	3751.77	.	AC=2;AF=1.00;AN=2;DP=82;ExcessHet=3.0103;FS=0.000;MLEAC=2;MLEAF=1.00;MQ=43.40;QD=29.84;SOR=0.693	GT:AD:DP:GQ:PL	1/1:0,82:82:99:3780,253,0
3L	9196925	.	A	G	3751.77	.	AC=2;AF=1.00;AN=2;DP=82;ExcessHet=3.0103;FS=0.000;MLEAC=2;MLEAF=1.00;MQ=43.40;QD=29.32;SOR=0.902	GT:AD:DP:GQ:PL	1/1:0,82:82:99:3780,253,0
3L	9196930	.	C	T	3787.77	.	AC=2;AF=1.00;AN=2;DP=83;ExcessHet=3.0103;FS=0.000;MLEAC=2;MLEAF=1.00;MQ=43.40;QD=27.58;SOR=0.928	GT:AD:DP:GQ:PL	1/1:0,83:83:99:3816,259,0
3L	9196935	.	A	G	3766.77	.	AC=2;AF=1.00;AN=2;DP=84;ExcessHet=3.0103;FS=0.000;MLEAC=2;MLEAF=1.00;MQ=43.45;QD=27.85;SOR=0.897	GT:AD:DP:GQ:PL	1/1:0,84:84:99:3795,259,0
3L	9196981	.	A	G	2378.77	.	AC=2;AF=1.00;AN=2;DP=90;ExcessHet=3.0103;FS=0.000;MLEAC=2;MLEAF=1.00;MQ=43.59;QD=26.73;SOR=0.911	GT:AD:DP:GQ:PL	1/1:0,89:89:99:2407,267,0
3L	9197073	.	C	T	4030.77	.	AC=2;AF=1.00;AN=2;DP=94;ExcessHet=3.0103;FS=0.000;MLEAC=2;MLEAF=1.00;MQ=43.97;QD=31.16;SOR=0.826	GT:AD:DP:GQ:PL	1/1:0,94:94:99:4059,286,0
3L	9197087	.	A	G	4175.77	.	AC=2;AF=1.00;AN=2;DP=97;ExcessHet=3.0103;FS=0.000;MLEAC=2;MLEAF=1.00;MQ=43.97;QD=28.77;SOR=0.845	GT:AD:DP:GQ:PL	1/1:0,97:97:99:4204,301,0
3L	9197160	.	T	A	2748.77	.	AC=2;AF=1.00;AN=2;DP=100;ExcessHet=3.0103;FS=0.000;MLEAC=2;MLEAF=1.00;MQ=43.47;QD=27.49;SOR=1.225	GT:AD:DP:GQ:PL	1/1:0,100:100:99:2777,300,0
3L	9197187	.	G	T	2723.77	.	AC=2;AF=1.00;AN=2;DP=101;ExcessHet=3.0103;FS=0.000;MLEAC=2;MLEAF=1.00;MQ=43.77;QD=27.24;SOR=0.957	GT:AD:DP:GQ:PL	1/1:0,100:100:99:2752,300,0
3L	9197242	.	GAATATAAACTC	G	2812.73	.	AC=2;AF=1.00;AN=2;DP=72;ExcessHet=3.0103;FS=0.000;MLEAC=2;MLEAF=1.00;MQ=43.78;QD=27.26;SOR=0.723	GT:AD:DP:GQ:PL	1/1:0,65:65:99:2850,196,0
3L	9197294	.	T	C	3087.77	.	AC=2;AF=1.00;AN=2;DP=71;ExcessHet=3.0103;FS=0.000;MLEAC=2;MLEAF=1.00;MQ=43.86;QD=33.97;SOR=0.904	GT:AD:DP:GQ:PL	1/1:0,71:71:99:3116,222,0
3L	9197318	.	G	T	3364.77	.	AC=2;AF=1.00;AN=2;DP=75;ExcessHet=3.0103;FS=0.000;MLEAC=2;MLEAF=1.00;MQ=43.95;QD=31.65;SOR=0.832	GT:AD:DP:GQ:PL	1/1:0,75:75:99:3393,229,0
3L	9197325	.	T	G	3336.77	.	AC=2;AF=1.00;AN=2;DP=73;ExcessHet=3.0103;FS=0.000;MLEAC=2;MLEAF=1.00;MQ=43.95;QD=33.09;SOR=0.836	GT:AD:DP:GQ:PL	1/1:0,73:73:99:3365,226,0
3L	9197405	.	G	A	3098.77	.	AC=2;AF=1.00;AN=2;DP=71;ExcessHet=3.0103;FS=0.000;MLEAC=2;MLEAF=1.00;MQ=43.97;QD=23.81;SOR=1.042	GT:AD:DP:GQ:PL	1/1:0,71:71:99:3127,217,0
3L	9197412	.	C	T	2986.77	.	AC=2;AF=1.00;AN=2;DP=68;ExcessHet=3.0103;FS=0.000;MLEAC=2;MLEAF=1.00;MQ=43.97;QD=31.06;SOR=1.022	GT:AD:DP:GQ:PL	1/1:0,68:68:99:3015,205,0
3L	9197768	.	G	C	1733.77	.	AC=2;AF=1.00;AN=2;DP=41;ExcessHet=3.0103;FS=0.000;MLEAC=2;MLEAF=1.00;MQ=43.57;QD=31.03;SOR=1.206	GT:AD:DP:GQ:PL	1/1:0,41:41:99:1762,123,0
3L	9197776	.	T	C	1820.77	.	AC=2;AF=1.00;AN=2;DP=43;ExcessHet=3.0103;FS=0.000;MLEAC=2;MLEAF=1.00;MQ=43.50;QD=28.72;SOR=1.055	GT:AD:DP:GQ:PL	1/1:0,43:43:99:1849,132,0
3L	9197806	.	A	G	1125.77	.	AC=2;AF=1.00;AN=2;DP=45;ExcessHet=3.0103;FS=0.000;MLEAC=2;MLEAF=1.00;MQ=43.25;QD=25.02;SOR=1.280	GT:AD:DP:GQ:PL	1/1:0,45:45:99:1154,133,0
3L	9197810	.	T	TAA	1904.73	.	AC=2;AF=1.00;AN=2;DP=47;ExcessHet=3.0103;FS=0.000;MLEAC=2;MLEAF=1.00;MQ=43.24;QD=30.95;SOR=1.206	GT:AD:DP:GQ:PL	1/1:0,44:44:99:1942,135,0
3L	9197819	.	A	G	2085.77	.	AC=2;AF=1.00;AN=2;DP=49;ExcessHet=3.0103;FS=0.000;MLEAC=2;MLEAF=1.00;MQ=43.23;QD=27.47;SOR=0.909	GT:AD:DP:GQ:PL	1/1:0,49:49:99:2114,150,0
3L	9197856	.	G	A	1278.77	.	AC=2;AF=1.00;AN=2;DP=48;ExcessHet=3.0103;FS=0.000;MLEAC=2;MLEAF=1.00;MQ=43.18;QD=26.64;SOR=0.776	GT:AD:DP:GQ:PL	1/1:0,48:48:99:1307,143,0
3L	9197874	.	G	C	1321.77	.	AC=2;AF=1.00;AN=2;DP=49;ExcessHet=3.0103;FS=0.000;MLEAC=2;MLEAF=1.00;MQ=43.07;QD=26.97;SOR=0.818	GT:AD:DP:GQ:PL	1/1:0,49:49:99:1350,147,0
3L	9197888	.	C	T	1499.77	.	AC=2;AF=1.00;AN=2;DP=55;ExcessHet=3.0103;FS=0.000;MLEAC=2;MLEAF=1.00;MQ=42.82;QD=27.27;SOR=0.884	GT:AD:DP:GQ:PL	1/1:0,55:55:99:1528,165,0
3L	9197899	.	A	G	2489.77	.	AC=2;AF=1.00;AN=2;DP=55;ExcessHet=3.0103;FS=0.000;MLEAC=2;MLEAF=1.00;MQ=42.92;QD=26.45;SOR=0.884	GT:AD:DP:GQ:PL	1/1:0,55:55:99:2518,172,0
3L	9197901	.	A	C	2489.77	.	AC=2;AF=1.00;AN=2;DP=54;ExcessHet=3.0103;FS=0.000;MLEAC=2;MLEAF=1.00;MQ=42.97;QD=30.22;SOR=0.846	GT:AD:DP:GQ:PL	1/1:0,54:54:99:2518,172,0
3L	9197907	.	A	T	2349.77	.	AC=2;AF=1.00;AN=2;DP=53;ExcessHet=3.0103;FS=0.000;MLEAC=2;MLEAF=1.00;MQ=43.21;QD=26.73;SOR=0.808	GT:AD:DP:GQ:PL	1/1:0,53:53:99:2378,160,0
3L	9197952	.	C	A	1249.77	.	AC=2;AF=1.00;AN=2;DP=47;ExcessHet=3.0103;FS=0.000;MLEAC=2;MLEAF=1.00;MQ=44.04;QD=26.59;SOR=0.823	GT:AD:DP:GQ:PL	1/1:0,47:47:99:1278,141,0
3L	9198003	.	G	A	2429.77	.	AC=2;AF=1.00;AN=2;DP=56;ExcessHet=3.0103;FS=0.000;MLEAC=2;MLEAF=1.00;MQ=43.45;QD=34.10;SOR=0.884	GT:AD:DP:GQ:PL	1/1:0,55:55:99:2458,169,0
3L	9198015	.	T	A	2520.77	.	AC=2;AF=1.00;AN=2;DP=58;ExcessHet=3.0103;FS=0.000;MLEAC=2;MLEAF=1.00;MQ=43.40;QD=37.41;SOR=0.800	GT:AD:DP:GQ:PL	1/1:0,57:57:99:2549,172,0
3L	9198021	.	T	C	2507.77	.	AC=2;AF=1.00;AN=2;DP=57;ExcessHet=3.0103;FS=0.000;MLEAC=2;MLEAF=1.00;MQ=43.46;QD=29.71;SOR=0.693	GT:AD:DP:GQ:PL	1/1:0,56:56:99:2536,172,0
3L	9198049	.	ATTATTAT	A	2424.73	.	AC=2;AF=1.00;AN=2;DP=58;ExcessHet=3.0103;FS=0.000;MLEAC=2;MLEAF=1.00;MQ=44.00;QD=26.31;SOR=0.922	GT:AD:DP:GQ:PL	1/1:0,56:56:99:2462,169,0
3L	9198121	.	T	C	1456.77	.	AC=2;AF=1.00;AN=2;DP=56;ExcessHet=3.0103;FS=0.000;MLEAC=2;MLEAF=1.00;MQ=43.65;QD=26.49;SOR=0.884	GT:AD:DP:GQ:PL	1/1:0,55:55:99:1485,165,0
3L	9198291	.	G	GGTTTTC	2290.73	.	AC=2;AF=1.00;AN=2;BaseQRankSum=-0.188;ClippingRankSum=0.000;DP=56;ExcessHet=3.0103;FS=3.892;MLEAC=2;MLEAF=1.00;MQ=43.25;MQRankSum=-0.485;QD=31.27;ReadPosRankSum=1.309;SOR=0.916	GT:AD:DP:GQ:PL	1/1:1,48:49:99:2328,157,0
3L	9198391	.	ATCCCT	A	1852.73	.	AC=2;AF=1.00;AN=2;DP=42;ExcessHet=3.0103;FS=0.000;MLEAC=2;MLEAF=1.00;MQ=43.01;QD=24.27;SOR=0.892	GT:AD:DP:GQ:PL	1/1:0,42:42:99:1890,127,0
3L	9198397	.	GTCT	G	1852.73	.	AC=2;AF=1.00;AN=2;DP=42;ExcessHet=3.0103;FS=0.000;MLEAC=2;MLEAF=1.00;MQ=43.01;QD=25.58;SOR=0.892	GT:AD:DP:GQ:PL	1/1:0,42:42:99:1890,126,0
3L	9198402	.	C	CAGGG	1897.73	.	AC=2;AF=1.00;AN=2;DP=42;ExcessHet=3.0103;FS=0.000;MLEAC=2;MLEAF=1.00;MQ=43.01;QD=27.96;SOR=0.892	GT:AD:DP:GQ:PL	1/1:0,42:42:99:1935,129,0
3L	9198403	.	T	A	1906.77	.	AC=2;AF=1.00;AN=2;DP=40;ExcessHet=3.0103;FS=0.000;MLEAC=2;MLEAF=1.00;MQ=42.96;QD=35.06;SOR=1.022	GT:AD:DP:GQ:PL	1/1:0,40:40:99:1935,129,0
3L	9198471	.	G	A	1193.77	.	AC=2;AF=1.00;AN=2;DP=43;ExcessHet=3.0103;FS=0.000;MLEAC=2;MLEAF=1.00;MQ=43.66;QD=27.76;SOR=0.836	GT:AD:DP:GQ:PL	1/1:0,43:43:99:1222,129,0
3L	9198606	.	G	A	1482.77	.	AC=2;AF=1.00;AN=2;DP=59;ExcessHet=3.0103;FS=0.000;MLEAC=2;MLEAF=1.00;MQ=43.93;QD=25.56;SOR=0.836	GT:AD:DP:GQ:PL	1/1:0,58:58:99:1511,172,0
3L	9198630	.	CA	C	832.73	.	AC=2;AF=1.00;AN=2;BaseQRankSum=1.032;ClippingRankSum=0.000;DP=58;ExcessHet=3.0103;FS=2.152;MLEAC=2;MLEAF=1.00;MQ=43.93;MQRankSum=-0.170;QD=16.33;ReadPosRankSum=0.980;SOR=0.486	GT:AD:DP:GQ:PL	1/1:3,48:51:85:870,85,0
3L	9198715	.	A	G	1714.77	.	AC=2;AF=1.00;AN=2;DP=62;ExcessHet=3.0103;FS=0.000;MLEAC=2;MLEAF=1.00;MQ=43.91;QD=27.66;SOR=0.758	GT:AD:DP:GQ:PL	1/1:0,62:62:99:1743,186,0
3L	9199093	.	A	G	1350.77	.	AC=2;AF=1.00;AN=2;DP=52;ExcessHet=3.0103;FS=0.000;MLEAC=2;MLEAF=1.00;MQ=44.00;QD=26.49;SOR=1.201	GT:AD:DP:GQ:PL	1/1:0,51:51:99:1379,153,0
3L	9199199	.	CTT	C	1260.73	.	AC=2;AF=1.00;AN=2;DP=45;ExcessHet=3.0103;FS=0.000;MLEAC=2;MLEAF=1.00;MQ=44.00;QD=29.32;SOR=1.055	GT:AD:DP:GQ:PL	1/1:0,43:43:99:1298,129,0
3L	9199399	.	T	A	1108.77	.	AC=2;AF=1.00;AN=2;BaseQRankSum=1.712;ClippingRankSum=0.000;DP=48;ExcessHet=3.0103;FS=3.104;MLEAC=2;MLEAF=1.00;MQ=43.88;MQRankSum=-0.174;QD=23.59;ReadPosRankSum=1.169;SOR=0.359	GT:AD:DP:GQ:PL	1/1:1,46:47:99:1137,129,0
3L	9199661	.	G	T	1468.77	.	AC=2;AF=1.00;AN=2;BaseQRankSum=1.795;ClippingRankSum=0.000;DP=57;ExcessHet=3.0103;FS=3.502;MLEAC=2;MLEAF=1.00;MQ=42.91;MQRankSum=-0.676;QD=26.23;ReadPosRankSum=0.744;SOR=0.636	GT:AD:DP:GQ:PL	1/1:1,55:56:99:1497,158,0
3L	9199681	.	A	AATTGTGGCTC	2797.73	.	AC=2;AF=1.00;AN=2;DP=62;ExcessHet=3.0103;FS=0.000;MLEAC=2;MLEAF=1.00;MQ=43.40;QD=26.65;SOR=0.941	GT:AD:DP:GQ:PL	1/1:0,61:61:99:2835,189,0
3L	9199723	.	C	G	1467.77	.	AC=2;AF=1.00;AN=2;BaseQRankSum=1.762;ClippingRankSum=0.000;DP=58;ExcessHet=3.0103;FS=0.000;MLEAC=2;MLEAF=1.00;MQ=42.56;MQRankSum=1.764;QD=25.75;ReadPosRankSum=1.399;SOR=0.285	GT:AD:DP:GQ:PL	1/1:1,56:57:99:1496,160,0
3L	9199734	.	T	C	1566.77	.	AC=2;AF=1.00;AN=2;DP=59;ExcessHet=3.0103;FS=0.000;MLEAC=2;MLEAF=1.00;MQ=42.62;QD=26.56;SOR=0.950	GT:AD:DP:GQ:PL	1/1:0,59:59:99:1595,176,0
3L	9199793	.	ATACAACTTAATTT	A	2532.73	.	AC=2;AF=1.00;AN=2;DP=59;ExcessHet=3.0103;FS=0.000;MLEAC=2;MLEAF=1.00;MQ=42.98;QD=27.64;SOR=0.728	GT:AD:DP:GQ:PL	1/1:0,57:57:99:2570,175,0
3L	9199810	.	T	C	2516.77	.	AC=2;AF=1.00;AN=2;DP=55;ExcessHet=3.0103;FS=0.000;MLEAC=2;MLEAF=1.00;MQ=43.19;QD=32.26;SOR=0.804	GT:AD:DP:GQ:PL	1/1:0,55:55:99:2545,172,0
3L	9199824	.	G	A	1482.77	.	AC=2;AF=1.00;AN=2;DP=55;ExcessHet=3.0103;FS=0.000;MLEAC=2;MLEAF=1.00;MQ=43.39;QD=26.96;SOR=0.729	GT:AD:DP:GQ:PL	1/1:0,55:55:99:1511,165,0
3L	9200606	.	A	G	2411.77	.	AC=2;AF=1.00;AN=2;DP=55;ExcessHet=3.0103;FS=0.000;MLEAC=2;MLEAF=1.00;MQ=43.96;QD=29.99;SOR=0.729	GT:AD:DP:GQ:PL	1/1:0,55:55:99:2440,169,0
3L	9200612	.	C	A	2385.77	.	AC=2;AF=1.00;AN=2;DP=55;ExcessHet=3.0103;FS=0.000;MLEAC=2;MLEAF=1.00;MQ=43.93;QD=28.21;SOR=0.804	GT:AD:DP:GQ:PL	1/1:0,55:55:99:2414,166,0
3L	9200666	.	C	T	1289.77	.	AC=2;AF=1.00;AN=2;DP=48;ExcessHet=3.0103;FS=0.000;MLEAC=2;MLEAF=1.00;MQ=43.74;QD=26.87;SOR=1.067	GT:AD:DP:GQ:PL	1/1:0,48:48:99:1318,144,0
3L	9200744	.	GACA	G	2301.73	.	AC=2;AF=1.00;AN=2;DP=53;ExcessHet=3.0103;FS=0.000;MLEAC=2;MLEAF=1.00;MQ=43.61;QD=25.72;SOR=0.853	GT:AD:DP:GQ:PL	1/1:0,52:52:99:2339,157,0
3L	9200748	.	A	G	2310.77	.	AC=2;AF=1.00;AN=2;DP=53;ExcessHet=3.0103;FS=0.000;MLEAC=2;MLEAF=1.00;MQ=43.61;QD=32.31;SOR=0.853	GT:AD:DP:GQ:PL	1/1:0,52:52:99:2339,157,0
3L	9200764	.	CT	C	2266.73	.	AC=2;AF=1.00;AN=2;DP=53;ExcessHet=3.0103;FS=0.000;MLEAC=2;MLEAF=1.00;MQ=43.48;QD=31.48;SOR=0.941	GT:AD:DP:GQ:PL	1/1:0,52:52:99:2304,159,0
3L	9200845	.	G	A	1527.77	.	AC=2;AF=1.00;AN=2;DP=59;ExcessHet=3.0103;FS=0.000;MLEAC=2;MLEAF=1.00;MQ=43.68;QD=25.89;SOR=1.123	GT:AD:DP:GQ:PL	1/1:0,59:59:99:1556,175,0
3L	9200966	.	T	TG	513.73	.	AC=2;AF=1.00;AN=2;DP=32;ExcessHet=3.0103;FS=0.000;MLEAC=2;MLEAF=1.00;MQ=43.85;QD=21.41;SOR=0.693	GT:AD:DP:GQ:PL	1/1:0,24:24:74:551,74,0
3L	9201047	.	AC	A	857.73	.	AC=2;AF=1.00;AN=2;DP=40;ExcessHet=3.0103;FS=0.000;MLEAC=2;MLEAF=1.00;MQ=43.95;QD=22.57;SOR=1.493	GT:AD:DP:GQ:PL	1/1:0,38:38:99:895,114,0
3L	9201629	.	T	TA	1787.73	.	AC=2;AF=1.00;AN=2;DP=57;ExcessHet=3.0103;FS=0.000;MLEAC=2;MLEAF=1.00;MQ=43.67;QD=33.11;SOR=1.022	GT:AD:DP:GQ:PL	1/1:0,54:54:99:1825,162,0
3L	9202563	.	A	T	2066.77	.	AC=2;AF=1.00;AN=2;DP=47;ExcessHet=3.0103;FS=0.000;MLEAC=2;MLEAF=1.00;MQ=44.00;QD=24.17;SOR=0.823	GT:AD:DP:GQ:PL	1/1:0,47:47:99:2095,141,0
3L	9202566	.	G	C	2095.77	.	AC=2;AF=1.00;AN=2;DP=47;ExcessHet=3.0103;FS=0.000;MLEAC=2;MLEAF=1.00;MQ=44.00;QD=31.58;SOR=0.919	GT:AD:DP:GQ:PL	1/1:0,47:47:99:2124,144,0
3L	9202871	.	A	G	1186.77	.	AC=2;AF=1.00;AN=2;DP=45;ExcessHet=3.0103;FS=0.000;MLEAC=2;MLEAF=1.00;MQ=44.00;QD=26.37;SOR=0.737	GT:AD:DP:GQ:PL	1/1:0,45:45:99:1215,134,0
3L	9202884	.	G	C	1952.77	.	AC=2;AF=1.00;AN=2;DP=47;ExcessHet=3.0103;FS=0.000;MLEAC=2;MLEAF=1.00;MQ=44.00;QD=26.36;SOR=0.823	GT:AD:DP:GQ:PL	1/1:0,47:47:99:1981,144,0
3L	9202892	.	C	G	1823.77	.	AC=2;AF=1.00;AN=2;DP=43;ExcessHet=3.0103;FS=0.000;MLEAC=2;MLEAF=1.00;MQ=44.00;QD=27.57;SOR=0.941	GT:AD:DP:GQ:PL	1/1:0,43:43:99:1852,132,0
3L	9203120	.	C	CAAAA	1846.73	.	AC=2;AF=1.00;AN=2;DP=49;ExcessHet=3.0103;FS=0.000;MLEAC=2;MLEAF=1.00;MQ=43.88;QD=28.89;SOR=0.869	GT:AD:DP:GQ:PL	1/1:0,43:43:99:1884,138,0
3L	9203487	.	C	T	1812.77	.	AC=2;AF=1.00;AN=2;DP=68;ExcessHet=3.0103;FS=0.000;MLEAC=2;MLEAF=1.00;MQ=44.00;QD=26.66;SOR=1.098	GT:AD:DP:GQ:PL	1/1:0,68:68:99:1841,204,0
3L	9203515	.	A	G	1705.77	.	AC=2;AF=1.00;AN=2;DP=65;ExcessHet=3.0103;FS=0.000;MLEAC=2;MLEAF=1.00;MQ=44.00;QD=26.24;SOR=1.162	GT:AD:DP:GQ:PL	1/1:0,65:65:99:1734,194,0
3L	9203562	.	G	A	1552.77	.	AC=2;AF=1.00;AN=2;DP=57;ExcessHet=3.0103;FS=0.000;MLEAC=2;MLEAF=1.00;MQ=44.00;QD=27.24;SOR=0.728	GT:AD:DP:GQ:PL	1/1:0,57:57:99:1581,171,0
3L	9203587	.	AGT	A	2357.73	.	AC=2;AF=1.00;AN=2;DP=57;ExcessHet=3.0103;FS=0.000;MLEAC=2;MLEAF=1.00;MQ=43.97;QD=26.01;SOR=1.159	GT:AD:DP:GQ:PL	1/1:0,55:55:99:2395,166,0
3L	9204187	.	T	C	1326.77	.	AC=2;AF=1.00;AN=2;DP=50;ExcessHet=3.0103;FS=0.000;MLEAC=2;MLEAF=1.00;MQ=44.00;QD=26.54;SOR=0.773	GT:AD:DP:GQ:PL	1/1:0,50:50:99:1355,149,0
3L	9204256	.	A	G	1600.77	.	AC=2;AF=1.00;AN=2;DP=59;ExcessHet=3.0103;FS=0.000;MLEAC=2;MLEAF=1.00;MQ=43.97;QD=27.13;SOR=0.796	GT:AD:DP:GQ:PL	1/1:0,59:59:99:1629,177,0
3L	9204340	.	G	A	1530.77	.	AC=2;AF=1.00;AN=2;DP=56;ExcessHet=3.0103;FS=0.000;MLEAC=2;MLEAF=1.00;MQ=43.97;QD=27.34;SOR=1.009	GT:AD:DP:GQ:PL	1/1:0,56:56:99:1559,168,0
3L	9204376	.	A	C	2024.77	.	AC=2;AF=1.00;AN=2;DP=44;ExcessHet=3.0103;FS=0.000;MLEAC=2;MLEAF=1.00;MQ=43.96;QD=29.91;SOR=0.990	GT:AD:DP:GQ:PL	1/1:0,44:44:99:2053,138,0
3L	9204385	.	G	A	2249.77	.	AC=2;AF=1.00;AN=2;DP=49;ExcessHet=3.0103;FS=0.000;MLEAC=2;MLEAF=1.00;MQ=43.96;QD=30.77;SOR=1.225	GT:AD:DP:GQ:PL	1/1:0,49:49:99:2278,154,0
3L	9204394	.	G	A	2301.77	.	AC=2;AF=1.00;AN=2;DP=50;ExcessHet=3.0103;FS=0.000;MLEAC=2;MLEAF=1.00;MQ=43.96;QD=33.09;SOR=1.051	GT:AD:DP:GQ:PL	1/1:0,50:50:99:2330,157,0
3L	9204397	.	A	G	2293.77	.	AC=2;AF=1.00;AN=2;DP=52;ExcessHet=3.0103;FS=0.000;MLEAC=2;MLEAF=1.00;MQ=43.96;QD=31.27;SOR=1.036	GT:AD:DP:GQ:PL	1/1:0,52:52:99:2322,157,0
3L	9204447	.	G	C	1452.77	.	AC=2;AF=1.00;AN=2;DP=54;ExcessHet=3.0103;FS=0.000;MLEAC=2;MLEAF=1.00;MQ=43.96;QD=26.90;SOR=0.767	GT:AD:DP:GQ:PL	1/1:0,54:54:99:1481,161,0
3L	9204658	.	C	A	1654.77	.	AC=2;AF=1.00;AN=2;DP=61;ExcessHet=3.0103;FS=0.000;MLEAC=2;MLEAF=1.00;MQ=43.87;QD=27.13;SOR=1.022	GT:AD:DP:GQ:PL	1/1:0,61:61:99:1683,183,0
3L	9205282	.	G	C	1012.77	.	AC=2;AF=1.00;AN=2;DP=40;ExcessHet=3.0103;FS=0.000;MLEAC=2;MLEAF=1.00;MQ=44.00;QD=25.97;SOR=0.850	GT:AD:DP:GQ:PL	1/1:0,39:39:99:1041,117,0
3L	9205420	.	T	C	1072.77	.	AC=2;AF=1.00;AN=2;DP=40;ExcessHet=3.0103;FS=0.000;MLEAC=2;MLEAF=1.00;MQ=43.95;QD=26.82;SOR=1.788	GT:AD:DP:GQ:PL	1/1:0,40:40:99:1101,120,0
3L	9205762	.	A	C	1565.77	.	AC=2;AF=1.00;AN=2;DP=60;ExcessHet=3.0103;FS=0.000;MLEAC=2;MLEAF=1.00;MQ=43.56;QD=26.10;SOR=0.760	GT:AD:DP:GQ:PL	1/1:0,60:60:99:1594,178,0
3L	9205797	.	G	A	1572.77	.	AC=2;AF=1.00;AN=2;DP=58;ExcessHet=3.0103;FS=0.000;MLEAC=2;MLEAF=1.00;MQ=44.00;QD=27.12;SOR=1.085	GT:AD:DP:GQ:PL	1/1:0,58:58:99:1601,173,0
3L	9205832	.	A	C	2397.77	.	AC=2;AF=1.00;AN=2;DP=55;ExcessHet=3.0103;FS=0.000;MLEAC=2;MLEAF=1.00;MQ=44.00;QD=26.73;SOR=1.061	GT:AD:DP:GQ:PL	1/1:0,55:55:99:2426,166,0
3L	9205837	.	T	C	2391.77	.	AC=2;AF=1.00;AN=2;DP=52;ExcessHet=3.0103;FS=0.000;MLEAC=2;MLEAF=1.00;MQ=44.00;QD=31.84;SOR=1.136	GT:AD:DP:GQ:PL	1/1:0,52:52:99:2420,166,0
3L	9205846	.	C	G	2311.77	.	AC=2;AF=1.00;AN=2;DP=52;ExcessHet=3.0103;FS=0.000;MLEAC=2;MLEAF=1.00;MQ=44.00;QD=27.55;SOR=1.036	GT:AD:DP:GQ:PL	1/1:0,52:52:99:2340,160,0
3L	9206891	.	C	CTACTG	2427.73	.	AC=2;AF=1.00;AN=2;DP=56;ExcessHet=3.0103;FS=0.000;MLEAC=2;MLEAF=1.00;MQ=43.97;QD=30.76;SOR=1.022	GT:AD:DP:GQ:PL	1/1:0,54:54:99:2465,165,0
3L	9206898	.	T	C	2471.77	.	AC=2;AF=1.00;AN=2;DP=57;ExcessHet=3.0103;FS=0.000;MLEAC=2;MLEAF=1.00;MQ=43.97;QD=29.71;SOR=1.140	GT:AD:DP:GQ:PL	1/1:0,57:57:99:2500,171,0
3L	9206992	.	G	GA	953.73	.	AC=2;AF=1.00;AN=2;BaseQRankSum=0.422;ClippingRankSum=0.000;DP=57;ExcessHet=3.0103;FS=0.000;MLEAC=2;MLEAF=1.00;MQ=43.88;MQRankSum=-0.104;QD=18.34;ReadPosRankSum=-0.253;SOR=0.320	GT:AD:DP:GQ:PL	1/1:1,51:52:99:991,133,0
3L	9207186	.	C	A	1417.77	.	AC=2;AF=1.00;AN=2;DP=51;ExcessHet=3.0103;FS=0.000;MLEAC=2;MLEAF=1.00;MQ=43.94;QD=27.80;SOR=0.813	GT:AD:DP:GQ:PL	1/1:0,51:51:99:1446,153,0
3L	9207200	.	T	A	2504.77	.	AC=2;AF=1.00;AN=2;DP=56;ExcessHet=3.0103;FS=0.000;MLEAC=2;MLEAF=1.00;MQ=43.69;QD=30.53;SOR=0.841	GT:AD:DP:GQ:PL	1/1:0,56:56:99:2533,181,0
3L	9207206	.	A	T	2467.77	.	AC=2;AF=1.00;AN=2;DP=58;ExcessHet=3.0103;FS=0.000;MLEAC=2;MLEAF=1.00;MQ=43.70;QD=35.05;SOR=0.836	GT:AD:DP:GQ:PL	1/1:0,58:58:99:2496,178,0
3L	9207275	.	G	A	1576.77	.	AC=2;AF=1.00;AN=2;DP=60;ExcessHet=3.0103;FS=0.000;MLEAC=2;MLEAF=1.00;MQ=43.66;QD=26.28;SOR=0.986	GT:AD:DP:GQ:PL	1/1:0,60:60:99:1605,180,0
3L	9207466	.	G	A	1804.77	.	AC=2;AF=1.00;AN=2;DP=68;ExcessHet=3.0103;FS=0.000;MLEAC=2;MLEAF=1.00;MQ=43.94;QD=26.54;SOR=0.880	GT:AD:DP:GQ:PL	1/1:0,68:68:99:1833,203,0
3L	9207489	.	GCATATA	G	2647.73	.	AC=2;AF=1.00;AN=2;DP=65;ExcessHet=3.0103;FS=0.000;MLEAC=2;MLEAF=1.00;MQ=43.94;QD=27.58;SOR=0.831	GT:AD:DP:GQ:PL	1/1:0,60:60:99:2685,181,0
3L	9207677	.	G	T	1745.77	.	AC=2;AF=1.00;AN=2;BaseQRankSum=2.492;ClippingRankSum=0.000;DP=69;ExcessHet=3.0103;FS=3.066;MLEAC=2;MLEAF=1.00;MQ=43.97;MQRankSum=-0.086;QD=25.30;ReadPosRankSum=-0.930;SOR=0.111	GT:AD:DP:GQ:PL	1/1:2,67:69:99:1774,187,0
3L	9207727	.	G	A	2764.77	.	AC=2;AF=1.00;AN=2;DP=67;ExcessHet=3.0103;FS=0.000;MLEAC=2;MLEAF=1.00;MQ=43.85;QD=29.61;SOR=1.318	GT:AD:DP:GQ:PL	1/1:0,67:67:99:2793,202,0
3L	9207743	.	C	G	2716.77	.	AC=2;AF=1.00;AN=2;DP=66;ExcessHet=3.0103;FS=0.000;MLEAC=2;MLEAF=1.00;MQ=43.76;QD=32.59;SOR=1.284	GT:AD:DP:GQ:PL	1/1:0,66:66:99:2745,198,0
3L	9207788	.	A	G	3093.77	.	AC=2;AF=1.00;AN=2;DP=70;ExcessHet=3.0103;FS=0.000;MLEAC=2;MLEAF=1.00;MQ=43.61;QD=29.77;SOR=1.329	GT:AD:DP:GQ:PL	1/1:0,70:70:99:3122,217,0
3L	9207807	.	T	A	3069.77	.	AC=2;AF=1.00;AN=2;DP=71;ExcessHet=3.0103;FS=0.000;MLEAC=2;MLEAF=1.00;MQ=43.61;QD=27.16;SOR=1.362	GT:AD:DP:GQ:PL	1/1:0,71:71:99:3098,214,0
3L	9207840	.	C	T	3103.77	.	AC=2;AF=1.00;AN=2;DP=70;ExcessHet=3.0103;FS=0.000;MLEAC=2;MLEAF=1.00;MQ=43.52;QD=29.76;SOR=1.244	GT:AD:DP:GQ:PL	1/1:0,70:70:99:3132,211,0
3L	9207846	.	T	C	3103.77	.	AC=2;AF=1.00;AN=2;DP=69;ExcessHet=3.0103;FS=0.000;MLEAC=2;MLEAF=1.00;MQ=43.52;QD=29.68;SOR=1.211	GT:AD:DP:GQ:PL	1/1:0,69:69:99:3132,211,0
3L	9207847	.	A	T	3193.77	.	AC=2;AF=1.00;AN=2;DP=68;ExcessHet=3.0103;FS=0.000;MLEAC=2;MLEAF=1.00;MQ=43.54;QD=28.27;SOR=1.263	GT:AD:DP:GQ:PL	1/1:0,68:68:99:3222,217,0
3L	9207860	.	T	A	3166.77	.	AC=2;AF=1.00;AN=2;DP=71;ExcessHet=3.0103;FS=0.000;MLEAC=2;MLEAF=1.00;MQ=43.53;QD=30.47;SOR=1.117	GT:AD:DP:GQ:PL	1/1:0,71:71:99:3195,214,0
3L	9207880	.	T	G	3661.77	.	AC=2;AF=1.00;AN=2;DP=73;ExcessHet=3.0103;FS=0.000;MLEAC=2;MLEAF=1.00;MQ=43.57;QD=29.76;SOR=0.963	GT:AD:DP:GQ:PL	1/1:0,73:73:99:3690,247,0
3L	9207894	.	C	T	3516.77	.	AC=2;AF=1.00;AN=2;DP=78;ExcessHet=3.0103;FS=0.000;MLEAC=2;MLEAF=1.00;MQ=43.52;QD=28.83;SOR=0.855	GT:AD:DP:GQ:PL	1/1:0,78:78:99:3545,238,0
3L	9207896	.	G	A	3471.77	.	AC=2;AF=1.00;AN=2;DP=76;ExcessHet=3.0103;FS=0.000;MLEAC=2;MLEAF=1.00;MQ=43.53;QD=32.60;SOR=0.859	GT:AD:DP:GQ:PL	1/1:0,76:76:99:3500,235,0
3L	9207953	.	C	A	2951.77	.	AC=2;AF=1.00;AN=2;DP=67;ExcessHet=3.0103;FS=0.000;MLEAC=2;MLEAF=1.00;MQ=43.44;QD=25.28;SOR=0.723	GT:AD:DP:GQ:PL	1/1:0,67:67:99:2980,204,0
3L	9207960	.	G	A	3090.77	.	AC=2;AF=1.00;AN=2;DP=71;ExcessHet=3.0103;FS=0.000;MLEAC=2;MLEAF=1.00;MQ=43.45;QD=30.79;SOR=0.840	GT:AD:DP:GQ:PL	1/1:0,71:71:99:3119,216,0
3L	9207979	.	G	A	1874.77	.	AC=2;AF=1.00;AN=2;DP=72;ExcessHet=3.0103;FS=0.000;MLEAC=2;MLEAF=1.00;MQ=43.51;QD=26.04;SOR=1.073	GT:AD:DP:GQ:PL	1/1:0,72:72:99:1903,215,0
3L	9207996	.	CTGCTG	C	2961.73	.	AC=2;AF=1.00;AN=2;DP=67;ExcessHet=3.0103;FS=0.000;MLEAC=2;MLEAF=1.00;MQ=43.56;QD=31.40;SOR=0.917	GT:AD:DP:GQ:PL	1/1:0,67:67:99:2999,202,0
3L	9208144	.	C	A	1559.77	.	AC=2;AF=1.00;AN=2;DP=64;ExcessHet=3.0103;FS=0.000;MLEAC=2;MLEAF=1.00;MQ=44.00;QD=25.57;SOR=0.725	GT:AD:DP:GQ:PL	1/1:0,61:61:99:1588,182,0
3L	9208206	.	C	T	1943.77	.	AC=2;AF=1.00;AN=2;DP=74;ExcessHet=3.0103;FS=0.000;MLEAC=2;MLEAF=1.00;MQ=43.97;QD=27.00;SOR=1.308	GT:AD:DP:GQ:PL	1/1:0,72:72:99:1972,216,0
3L	9208235	.	T	C	2046.77	.	AC=2;AF=1.00;AN=2;DP=78;ExcessHet=3.0103;FS=0.000;MLEAC=2;MLEAF=1.00;MQ=43.97;QD=26.58;SOR=1.936	GT:AD:DP:GQ:PL	1/1:0,77:77:99:2075,231,0
3L	9208303	.	A	G	1685.77	.	AC=2;AF=1.00;AN=2;DP=64;ExcessHet=3.0103;FS=0.000;MLEAC=2;MLEAF=1.00;MQ=44.00;QD=26.34;SOR=1.306	GT:AD:DP:GQ:PL	1/1:0,64:64:99:1714,191,0
3L	9208942	.	CCT	C	1450.73	.	AC=2;AF=1.00;AN=2;DP=47;ExcessHet=3.0103;FS=0.000;MLEAC=2;MLEAF=1.00;MQ=43.25;QD=33.74;SOR=0.739	GT:AD:DP:GQ:PL	1/1:0,43:43:99:1488,130,0
3L	9209023	.	G	A	1166.77	.	AC=2;AF=1.00;AN=2;DP=45;ExcessHet=3.0103;FS=0.000;MLEAC=2;MLEAF=1.00;MQ=43.39;QD=26.52;SOR=0.693	GT:AD:DP:GQ:PL	1/1:0,44:44:99:1195,132,0
3L	9209075	.	C	T	1439.77	.	AC=2;AF=1.00;AN=2;DP=57;ExcessHet=3.0103;FS=0.000;MLEAC=2;MLEAF=1.00;MQ=41.81;QD=26.18;SOR=0.884	GT:AD:DP:GQ:PL	1/1:0,55:55:99:1468,165,0
3L	9209136	.	A	AGAACCTTTCTGCACTTCTCGT	2211.73	.	AC=2;AF=1.00;AN=2;DP=45;ExcessHet=3.0103;FS=0.000;MLEAC=2;MLEAF=1.00;MQ=40.86;QD=33.44;SOR=1.179	GT:AD:DP:GQ:PL	1/1:0,43:43:99:2249,150,0
3L	9209141	.	T	TGC	2077.73	.	AC=2;AF=1.00;AN=2;DP=46;ExcessHet=3.0103;FS=0.000;MLEAC=2;MLEAF=1.00;MQ=40.08;QD=33.30;SOR=0.976	GT:AD:DP:GQ:PL	1/1:0,46:46:99:2115,141,0
3L	9209144	.	A	G	2131.77	.	AC=2;AF=1.00;AN=2;DP=45;ExcessHet=3.0103;FS=0.000;MLEAC=2;MLEAF=1.00;MQ=40.04;QD=25.50;SOR=0.829	GT:AD:DP:GQ:PL	1/1:0,45:45:99:2160,144,0
3L	9209152	.	C	T	2131.77	.	AC=2;AF=1.00;AN=2;DP=47;ExcessHet=3.0103;FS=0.000;MLEAC=2;MLEAF=1.00;MQ=39.95;QD=35.88;SOR=1.022	GT:AD:DP:GQ:PL	1/1:0,47:47:99:2160,144,0
3L	9209175	.	A	T	2115.77	.	AC=2;AF=1.00;AN=2;DP=46;ExcessHet=3.0103;FS=0.000;MLEAC=2;MLEAF=1.00;MQ=39.77;QD=29.23;SOR=1.329	GT:AD:DP:GQ:PL	1/1:0,46:46:99:2144,147,0
3L	9209182	.	A	G	1885.77	.	AC=2;AF=1.00;AN=2;DP=45;ExcessHet=3.0103;FS=0.000;MLEAC=2;MLEAF=1.00;MQ=40.48;QD=27.71;SOR=1.038	GT:AD:DP:GQ:PL	1/1:0,45:45:99:1914,135,0
3L	9209222	.	A	T	1937.77	.	AC=2;AF=1.00;AN=2;DP=44;ExcessHet=3.0103;FS=0.000;MLEAC=2;MLEAF=1.00;MQ=41.27;QD=27.88;SOR=1.105	GT:AD:DP:GQ:PL	1/1:0,44:44:99:1966,132,0
3L	9209225	.	A	AAT	724.73	.	AC=2;AF=1.00;AN=2;BaseQRankSum=0.399;ClippingRankSum=0.000;DP=44;ExcessHet=3.0103;FS=0.000;MLEAC=2;MLEAF=1.00;MQ=41.27;MQRankSum=-1.465;QD=17.26;ReadPosRankSum=-1.775;SOR=1.022	GT:AD:DP:GQ:PL	1/1:2,40:42:69:762,69,0
3L	9209252	.	G	T	1381.77	.	AC=2;AF=1.00;AN=2;DP=50;ExcessHet=3.0103;FS=0.000;MLEAC=2;MLEAF=1.00;MQ=42.10;QD=27.64;SOR=0.773	GT:AD:DP:GQ:PL	1/1:0,50:50:99:1410,149,0
3L	9209344	.	A	T	1258.77	.	AC=2;AF=1.00;AN=2;DP=47;ExcessHet=3.0103;FS=0.000;MLEAC=2;MLEAF=1.00;MQ=42.54;QD=26.78;SOR=0.823	GT:AD:DP:GQ:PL	1/1:0,47:47:99:1287,141,0
3L	9209420	.	G	GTTTTTTTTTTTTTT	1372.73	.	AC=2;AF=1.00;AN=2;DP=29;ExcessHet=3.0103;FS=0.000;MLEAC=2;MLEAF=1.00;MQ=40.82;QD=33.00;SOR=3.690	GT:AD:DP:GQ:PL	1/1:0,27:27:99:1410,99,0
3L	9209427	.	A	T	1319.77	.	AC=2;AF=1.00;AN=2;DP=30;ExcessHet=3.0103;FS=0.000;MLEAC=2;MLEAF=1.00;MQ=40.05;QD=30.62;SOR=2.621	GT:AD:DP:GQ:PL	1/1:0,30:30:95:1348,95,0
3L	9209449	.	C	T	392.77	.	AC=2;AF=1.00;AN=2;DP=16;ExcessHet=3.0103;FS=0.000;MLEAC=2;MLEAF=1.00;MQ=40.85;QD=26.18;SOR=0.818	GT:AD:DP:GQ:PL	1/1:0,15:15:45:421,45,0
3L	9209840	.	T	A	3536.77	.	AC=2;AF=1.00;AN=2;DP=81;ExcessHet=3.0103;FS=0.000;MLEAC=2;MLEAF=1.00;MQ=43.91;QD=32.06;SOR=0.768	GT:AD:DP:GQ:PL	1/1:0,81:81:99:3565,247,0
3L	9209844	.	G	C	3490.77	.	AC=2;AF=1.00;AN=2;DP=81;ExcessHet=3.0103;FS=0.000;MLEAC=2;MLEAF=1.00;MQ=43.91;QD=28.95;SOR=0.770	GT:AD:DP:GQ:PL	1/1:0,81:81:99:3519,247,0
3L	9209923	.	G	T	2060.77	.	AC=2;AF=1.00;AN=2;BaseQRankSum=1.803;ClippingRankSum=0.000;DP=78;ExcessHet=3.0103;FS=0.000;MLEAC=2;MLEAF=1.00;MQ=43.60;MQRankSum=-0.081;QD=26.42;ReadPosRankSum=0.863;SOR=0.264	GT:AD:DP:GQ:PL	1/1:1,77:78:99:2089,224,0
3L	9210489	.	C	T	1598.77	.	AC=2;AF=1.00;AN=2;DP=58;ExcessHet=3.0103;FS=0.000;MLEAC=2;MLEAF=1.00;MQ=43.97;QD=27.56;SOR=1.179	GT:AD:DP:GQ:PL	1/1:0,58:58:99:1627,174,0
3L	9210593	.	G	C	2762.77	.	AC=2;AF=1.00;AN=2;DP=64;ExcessHet=3.0103;FS=0.000;MLEAC=2;MLEAF=1.00;MQ=43.65;QD=27.08;SOR=0.822	GT:AD:DP:GQ:PL	1/1:0,64:64:99:2791,192,0
3L	9210603	.	C	G	2917.77	.	AC=2;AF=1.00;AN=2;DP=64;ExcessHet=3.0103;FS=0.000;MLEAC=2;MLEAF=1.00;MQ=43.68;QD=29.34;SOR=0.756	GT:AD:DP:GQ:PL	1/1:0,64:64:99:2946,201,0
3L	9210616	.	C	G	2715.77	.	AC=2;AF=1.00;AN=2;DP=63;ExcessHet=3.0103;FS=0.000;MLEAC=2;MLEAF=1.00;MQ=43.71;QD=30.89;SOR=0.724	GT:AD:DP:GQ:PL	1/1:0,63:63:99:2744,190,0
3L	9210639	.	TAA	T	1194.73	.	AC=2;AF=1.00;AN=2;DP=55;ExcessHet=3.0103;FS=0.000;MLEAC=2;MLEAF=1.00;MQ=43.72;QD=27.15;SOR=1.055	GT:AD:DP:GQ:PL	1/1:1,43:44:99:1232,127,0
3L	9210674	.	T	C	2006.77	.	AC=2;AF=1.00;AN=2;DP=47;ExcessHet=3.0103;FS=0.000;MLEAC=2;MLEAF=1.00;MQ=43.67;QD=33.91;SOR=1.022	GT:AD:DP:GQ:PL	1/1:0,47:47:99:2035,141,0
3L	9210676	.	A	G	2006.77	.	AC=2;AF=1.00;AN=2;DP=45;ExcessHet=3.0103;FS=0.000;MLEAC=2;MLEAF=1.00;MQ=43.65;QD=30.30;SOR=1.038	GT:AD:DP:GQ:PL	1/1:0,45:45:99:2035,141,0
3L	9210757	.	G	C	2774.77	.	AC=2;AF=1.00;AN=2;DP=63;ExcessHet=3.0103;FS=0.000;MLEAC=2;MLEAF=1.00;MQ=43.30;QD=30.14;SOR=0.790	GT:AD:DP:GQ:PL	1/1:0,63:63:99:2803,190,0
3L	9210761	.	A	G	2797.77	.	AC=2;AF=1.00;AN=2;DP=61;ExcessHet=3.0103;FS=0.000;MLEAC=2;MLEAF=1.00;MQ=43.23;QD=31.08;SOR=0.793	GT:AD:DP:GQ:PL	1/1:0,61:61:99:2826,190,0
3L	9210771	.	G	A	2761.77	.	AC=2;AF=1.00;AN=2;DP=61;ExcessHet=3.0103;FS=0.000;MLEAC=2;MLEAF=1.00;MQ=43.23;QD=25.14;SOR=0.793	GT:AD:DP:GQ:PL	1/1:0,61:61:99:2790,187,0
3L	9210775	.	A	AACG	2797.73	.	AC=2;AF=1.00;AN=2;DP=62;ExcessHet=3.0103;FS=0.000;MLEAC=2;MLEAF=1.00;MQ=43.24;QD=31.07;SOR=0.758	GT:AD:DP:GQ:PL	1/1:0,62:62:99:2835,190,0
3L	9210776	.	CCT	C	2797.73	.	AC=2;AF=1.00;AN=2;DP=61;ExcessHet=3.0103;FS=0.000;MLEAC=2;MLEAF=1.00;MQ=43.23;QD=30.50;SOR=0.793	GT:AD:DP:GQ:PL	1/1:0,61:61:99:2835,190,0
3L	9210869	.	G	GA	1008.73	.	AC=2;AF=1.00;AN=2;DP=55;ExcessHet=3.0103;FS=0.000;MLEAC=2;MLEAF=1.00;MQ=43.38;QD=21.46;SOR=0.735	GT:AD:DP:GQ:PL	1/1:0,47:47:99:1046,140,0
3L	9210991	.	C	A	3172.77	.	AC=2;AF=1.00;AN=2;DP=71;ExcessHet=3.0103;FS=0.000;MLEAC=2;MLEAF=1.00;MQ=43.06;QD=35.13;SOR=1.195	GT:AD:DP:GQ:PL	1/1:0,71:71:99:3201,217,0
3L	9210997	.	A	G	3289.77	.	AC=2;AF=1.00;AN=2;DP=74;ExcessHet=3.0103;FS=0.000;MLEAC=2;MLEAF=1.00;MQ=43.10;QD=24.73;SOR=0.992	GT:AD:DP:GQ:PL	1/1:0,74:74:99:3318,223,0
3L	9211007	.	A	G	3301.77	.	AC=2;AF=1.00;AN=2;DP=73;ExcessHet=3.0103;FS=0.000;MLEAC=2;MLEAF=1.00;MQ=43.14;QD=23.89;SOR=1.103	GT:AD:DP:GQ:PL	1/1:0,73:73:99:3330,223,0
3L	9211014	.	T	TTA	3289.73	.	AC=2;AF=1.00;AN=2;DP=75;ExcessHet=3.0103;FS=0.000;MLEAC=2;MLEAF=1.00;MQ=43.11;QD=26.46;SOR=1.209	GT:AD:DP:GQ:PL	1/1:0,74:74:99:3327,223,0
3L	9211025	.	A	T	3253.77	.	AC=2;AF=1.00;AN=2;DP=73;ExcessHet=3.0103;FS=0.000;MLEAC=2;MLEAF=1.00;MQ=43.14;QD=32.60;SOR=1.483	GT:AD:DP:GQ:PL	1/1:0,72:72:99:3282,220,0
3L	9211039	.	T	C	2958.77	.	AC=2;AF=1.00;AN=2;DP=68;ExcessHet=3.0103;FS=0.000;MLEAC=2;MLEAF=1.00;MQ=43.12;QD=31.61;SOR=1.716	GT:AD:DP:GQ:PL	1/1:0,67:67:99:2987,204,0
3L	9211104	.	T	C	1472.77	.	AC=2;AF=1.00;AN=2;DP=56;ExcessHet=3.0103;FS=0.000;MLEAC=2;MLEAF=1.00;MQ=43.28;QD=26.78;SOR=0.970	GT:AD:DP:GQ:PL	1/1:0,55:55:99:1501,165,0
3L	9211146	.	CGCTGCAGAAAGTCGT	C	2303.73	.	AC=2;AF=1.00;AN=2;DP=54;ExcessHet=3.0103;FS=0.000;MLEAC=2;MLEAF=1.00;MQ=43.29;QD=33.28;SOR=0.853	GT:AD:DP:GQ:PL	1/1:0,52:52:99:2341,157,0
3L	9211212	.	ACTGGAT	A	2390.73	.	AC=2;AF=1.00;AN=2;DP=56;ExcessHet=3.0103;FS=0.000;MLEAC=2;MLEAF=1.00;MQ=43.54;QD=29.31;SOR=1.329	GT:AD:DP:GQ:PL	1/1:0,54:54:99:2428,163,0
3L	9211236	.	T	A	2296.77	.	AC=2;AF=1.00;AN=2;DP=51;ExcessHet=3.0103;FS=0.000;MLEAC=2;MLEAF=1.00;MQ=43.62;QD=29.32;SOR=1.270	GT:AD:DP:GQ:PL	1/1:0,50:50:99:2325,159,0
3L	9211938	.	T	G	1134.77	.	AC=2;AF=1.00;AN=2;DP=44;ExcessHet=3.0103;FS=0.000;MLEAC=2;MLEAF=1.00;MQ=44.00;QD=25.79;SOR=1.105	GT:AD:DP:GQ:PL	1/1:0,44:44:99:1163,132,0
3L	9211967	.	G	C	1170.77	.	AC=2;AF=1.00;AN=2;DP=44;ExcessHet=3.0103;FS=0.000;MLEAC=2;MLEAF=1.00;MQ=44.00;QD=26.61;SOR=0.883	GT:AD:DP:GQ:PL	1/1:0,44:44:99:1199,131,0
3L	9212044	.	G	C	1427.77	.	AC=2;AF=1.00;AN=2;DP=54;ExcessHet=3.0103;FS=0.000;MLEAC=2;MLEAF=1.00;MQ=44.00;QD=26.44;SOR=0.693	GT:AD:DP:GQ:PL	1/1:0,54:54:99:1456,162,0
3L	9212581	.	G	T	1476.77	.	AC=2;AF=1.00;AN=2;DP=55;ExcessHet=3.0103;FS=0.000;MLEAC=2;MLEAF=1.00;MQ=44.00;QD=26.85;SOR=0.729	GT:AD:DP:GQ:PL	1/1:0,55:55:99:1505,164,0
3L	9213001	.	C	T	784.77	.	AC=2;AF=1.00;AN=2;DP=30;ExcessHet=3.0103;FS=0.000;MLEAC=2;MLEAF=1.00;MQ=43.87;QD=26.16;SOR=1.329	GT:AD:DP:GQ:PL	1/1:0,30:30:90:813,90,0
3L	9213882	.	G	A	1110.77	.	AC=2;AF=1.00;AN=2;DP=42;ExcessHet=3.0103;FS=0.000;MLEAC=2;MLEAF=1.00;MQ=42.65;QD=27.09;SOR=0.843	GT:AD:DP:GQ:PL	1/1:0,41:41:99:1139,123,0
3L	9214080	.	T	G	1512.77	.	AC=2;AF=1.00;AN=2;DP=56;ExcessHet=3.0103;FS=0.000;MLEAC=2;MLEAF=1.00;MQ=43.18;QD=27.01;SOR=0.765	GT:AD:DP:GQ:PL	1/1:0,56:56:99:1541,168,0
3L	9214098	.	G	T	1492.77	.	AC=2;AF=1.00;AN=2;DP=56;ExcessHet=3.0103;FS=0.000;MLEAC=2;MLEAF=1.00;MQ=43.18;QD=26.66;SOR=0.765	GT:AD:DP:GQ:PL	1/1:0,56:56:99:1521,168,0
3L	9214137	.	T	C	1278.77	.	AC=2;AF=1.00;AN=2;BaseQRankSum=1.863;ClippingRankSum=0.000;DP=50;ExcessHet=3.0103;FS=0.000;MLEAC=2;MLEAF=1.00;MQ=43.18;MQRankSum=-0.414;QD=25.58;ReadPosRankSum=-0.628;SOR=0.239	GT:AD:DP:GQ:PL	1/1:1,49:50:99:1307,140,0
3L	9214155	.	T	C	1390.77	.	AC=2;AF=1.00;AN=2;DP=52;ExcessHet=3.0103;FS=0.000;MLEAC=2;MLEAF=1.00;MQ=43.30;QD=26.75;SOR=0.853	GT:AD:DP:GQ:PL	1/1:0,52:52:99:1419,156,0
3L	9214664	.	T	C	1236.77	.	AC=2;AF=1.00;AN=2;DP=45;ExcessHet=3.0103;FS=0.000;MLEAC=2;MLEAF=1.00;MQ=44.00;QD=27.48;SOR=1.038	GT:AD:DP:GQ:PL	1/1:0,45:45:99:1265,135,0
3L	9214695	.	G	A	1095.77	.	AC=2;AF=1.00;AN=2;DP=42;ExcessHet=3.0103;FS=0.000;MLEAC=2;MLEAF=1.00;MQ=44.00;QD=26.09;SOR=0.788	GT:AD:DP:GQ:PL	1/1:0,42:42:99:1124,125,0
3L	9214751	.	A	G	2050.77	.	AC=2;AF=1.00;AN=2;DP=49;ExcessHet=3.0103;FS=0.000;MLEAC=2;MLEAF=1.00;MQ=43.88;QD=33.21;SOR=0.818	GT:AD:DP:GQ:PL	1/1:0,49:49:99:2079,147,0
3L	9214762	.	T	C	1991.77	.	AC=2;AF=1.00;AN=2;DP=44;ExcessHet=3.0103;FS=0.000;MLEAC=2;MLEAF=1.00;MQ=43.87;QD=26.54;SOR=0.784	GT:AD:DP:GQ:PL	1/1:0,44:44:99:2020,141,0
3L	9214791	.	G	T	1367.77	.	AC=2;AF=1.00;AN=2;DP=50;ExcessHet=3.0103;FS=0.000;MLEAC=2;MLEAF=1.00;MQ=43.88;QD=27.36;SOR=0.773	GT:AD:DP:GQ:PL	1/1:0,50:50:99:1396,150,0
3L	9215286	.	T	C	1931.77	.	AC=2;AF=1.00;AN=2;DP=77;ExcessHet=3.0103;FS=0.000;MLEAC=2;MLEAF=1.00;MQ=43.97;QD=25.42;SOR=0.693	GT:AD:DP:GQ:PL	1/1:0,76:76:99:1960,225,0
3L	9215345	.	G	GTT	1540.73	.	AC=2;AF=1.00;AN=2;DP=66;ExcessHet=3.0103;FS=0.000;MLEAC=2;MLEAF=1.00;MQ=43.93;QD=29.07;SOR=1.473	GT:AD:DP:GQ:PL	1/1:0,53:53:99:1578,161,0
3L	9215623	.	C	T	2625.77	.	AC=2;AF=1.00;AN=2;DP=59;ExcessHet=3.0103;FS=0.000;MLEAC=2;MLEAF=1.00;MQ=43.47;QD=34.43;SOR=1.034	GT:AD:DP:GQ:PL	1/1:0,59:59:99:2654,178,0
3L	9215624	.	C	A	2625.77	.	AC=2;AF=1.00;AN=2;DP=59;ExcessHet=3.0103;FS=0.000;MLEAC=2;MLEAF=1.00;MQ=43.47;QD=32.17;SOR=1.034	GT:AD:DP:GQ:PL	1/1:0,59:59:99:2654,178,0
3L	9216209	.	A	C	1861.77	.	AC=2;AF=1.00;AN=2;DP=70;ExcessHet=3.0103;FS=0.000;MLEAC=2;MLEAF=1.00;MQ=43.81;QD=26.98;SOR=1.131	GT:AD:DP:GQ:PL	1/1:0,69:69:99:1890,206,0
3L	9216291	.	A	G	1766.77	.	AC=2;AF=1.00;AN=2;DP=65;ExcessHet=3.0103;FS=0.000;MLEAC=2;MLEAF=1.00;MQ=43.82;QD=27.18;SOR=0.723	GT:AD:DP:GQ:PL	1/1:0,65:65:99:1795,195,0
3L	9216438	.	C	CG	2020.73	.	AC=2;AF=1.00;AN=2;DP=45;ExcessHet=3.0103;FS=0.000;MLEAC=2;MLEAF=1.00;MQ=43.61;QD=34.17;SOR=1.105	GT:AD:DP:GQ:PL	1/1:0,44:44:99:2058,141,0
3L	9216444	.	C	T	2062.77	.	AC=2;AF=1.00;AN=2;DP=48;ExcessHet=3.0103;FS=0.000;MLEAC=2;MLEAF=1.00;MQ=43.63;QD=34.94;SOR=1.067	GT:AD:DP:GQ:PL	1/1:0,48:48:99:2091,144,0
3L	9216490	.	CGT	C	2294.73	.	AC=2;AF=1.00;AN=2;DP=52;ExcessHet=3.0103;FS=0.000;MLEAC=2;MLEAF=1.00;MQ=43.55;QD=26.68;SOR=0.693	GT:AD:DP:GQ:PL	1/1:0,52:52:99:2332,157,0
3L	9216493	.	A	C	2303.77	.	AC=2;AF=1.00;AN=2;DP=52;ExcessHet=3.0103;FS=0.000;MLEAC=2;MLEAF=1.00;MQ=43.55;QD=29.47;SOR=0.693	GT:AD:DP:GQ:PL	1/1:0,52:52:99:2332,157,0
3L	9216583	.	T	A	2279.77	.	AC=2;AF=1.00;AN=2;DP=53;ExcessHet=3.0103;FS=0.000;MLEAC=2;MLEAF=1.00;MQ=42.30;QD=30.24;SOR=0.808	GT:AD:DP:GQ:PL	1/1:0,53:53:99:2308,162,0
3L	9216604	.	C	CAGAATATGCGT	2933.73	.	AC=2;AF=1.00;AN=2;DP=61;ExcessHet=3.0103;FS=0.000;MLEAC=2;MLEAF=1.00;MQ=42.46;QD=30.39;SOR=0.941	GT:AD:DP:GQ:PL	1/1:0,61:61:99:2971,201,0
3L	9216630	.	T	C	3166.77	.	AC=2;AF=1.00;AN=2;DP=72;ExcessHet=3.0103;FS=0.000;MLEAC=2;MLEAF=1.00;MQ=42.48;QD=28.83;SOR=0.904	GT:AD:DP:GQ:PL	1/1:0,71:71:99:3195,214,0
3L	9216634	.	T	A	3211.77	.	AC=2;AF=1.00;AN=2;DP=73;ExcessHet=3.0103;FS=0.000;MLEAC=2;MLEAF=1.00;MQ=42.50;QD=38.43;SOR=0.934	GT:AD:DP:GQ:PL	1/1:0,72:72:99:3240,217,0
3L	9216635	.	T	C	3211.77	.	AC=2;AF=1.00;AN=2;DP=73;ExcessHet=3.0103;FS=0.000;MLEAC=2;MLEAF=1.00;MQ=42.50;QD=29.77;SOR=0.934	GT:AD:DP:GQ:PL	1/1:0,72:72:99:3240,217,0
3L	9216740	.	A	G	1596.77	.	AC=2;AF=1.00;AN=2;DP=63;ExcessHet=3.0103;FS=0.000;MLEAC=2;MLEAF=1.00;MQ=43.35;QD=26.18;SOR=0.725	GT:AD:DP:GQ:PL	1/1:0,61:61:99:1625,182,0
3L	9216784	.	C	T	2340.77	.	AC=2;AF=1.00;AN=2;DP=54;ExcessHet=3.0103;FS=0.000;MLEAC=2;MLEAF=1.00;MQ=43.32;QD=28.14;SOR=1.329	GT:AD:DP:GQ:PL	1/1:0,54:54:99:2369,163,0
3L	9216792	.	T	A	2369.77	.	AC=2;AF=1.00;AN=2;DP=55;ExcessHet=3.0103;FS=0.000;MLEAC=2;MLEAF=1.00;MQ=43.26;QD=37.36;SOR=1.061	GT:AD:DP:GQ:PL	1/1:0,55:55:99:2398,166,0
3L	9216809	.	GT	G	829.73	.	AC=2;AF=1.00;AN=2;BaseQRankSum=0.511;ClippingRankSum=0.000;DP=55;ExcessHet=3.0103;FS=0.000;MLEAC=2;MLEAF=1.00;MQ=43.24;MQRankSum=-0.611;QD=18.04;ReadPosRankSum=1.433;SOR=0.576	GT:AD:DP:GQ:PL	1/1:1,45:46:99:867,115,0
3L	9216952	.	C	T	1101.77	.	AC=2;AF=1.00;AN=2;DP=42;ExcessHet=3.0103;FS=0.000;MLEAC=2;MLEAF=1.00;MQ=43.81;QD=26.23;SOR=1.556	GT:AD:DP:GQ:PL	1/1:0,42:42:99:1130,125,0
3L	9217544	.	GTT	G	913.73	.	AC=2;AF=1.00;AN=2;DP=48;ExcessHet=3.0103;FS=0.000;MLEAC=2;MLEAF=1.00;MQ=43.88;QD=25.38;SOR=1.371	GT:AD:DP:GQ:PL	1/1:0,36:36:99:951,108,0
3L	9218705	.	T	C	1359.77	.	AC=2;AF=1.00;AN=2;DP=52;ExcessHet=3.0103;FS=0.000;MLEAC=2;MLEAF=1.00;MQ=43.65;QD=26.66;SOR=0.900	GT:AD:DP:GQ:PL	1/1:0,51:51:99:1388,152,0
3L	9218814	.	G	A	2979.77	.	AC=2;AF=1.00;AN=2;DP=68;ExcessHet=3.0103;FS=0.000;MLEAC=2;MLEAF=1.00;MQ=44.00;QD=31.69;SOR=1.179	GT:AD:DP:GQ:PL	1/1:0,68:68:99:3008,207,0
3L	9218824	.	T	C	3052.77	.	AC=2;AF=1.00;AN=2;DP=66;ExcessHet=3.0103;FS=0.000;MLEAC=2;MLEAF=1.00;MQ=44.00;QD=28.81;SOR=1.284	GT:AD:DP:GQ:PL	1/1:0,66:66:99:3081,211,0
3L	9218831	.	G	A	3023.77	.	AC=2;AF=1.00;AN=2;DP=68;ExcessHet=3.0103;FS=0.000;MLEAC=2;MLEAF=1.00;MQ=44.00;QD=32.28;SOR=1.098	GT:AD:DP:GQ:PL	1/1:0,68:68:99:3052,208,0
3L	9218946	.	T	C	1309.77	.	AC=2;AF=1.00;AN=2;DP=49;ExcessHet=3.0103;FS=0.000;MLEAC=2;MLEAF=1.00;MQ=43.67;QD=26.73;SOR=1.007	GT:AD:DP:GQ:PL	1/1:0,49:49:99:1338,147,0
3L	9219025	.	C	T	1573.77	.	AC=2;AF=1.00;AN=2;DP=58;ExcessHet=3.0103;FS=0.000;MLEAC=2;MLEAF=1.00;MQ=43.12;QD=27.13;SOR=1.085	GT:AD:DP:GQ:PL	1/1:0,58:58:99:1602,174,0
3L	9219050	.	T	G	2626.77	.	AC=2;AF=1.00;AN=2;DP=60;ExcessHet=3.0103;FS=0.000;MLEAC=2;MLEAF=1.00;MQ=43.07;QD=33.25;SOR=0.760	GT:AD:DP:GQ:PL	1/1:0,60:60:99:2655,181,0
3L	9219054	.	G	T	2634.77	.	AC=2;AF=1.00;AN=2;DP=60;ExcessHet=3.0103;FS=0.000;MLEAC=2;MLEAF=1.00;MQ=43.07;QD=25.03;SOR=0.693	GT:AD:DP:GQ:PL	1/1:0,60:60:99:2663,181,0
3L	9219092	.	C	T	1794.77	.	AC=2;AF=1.00;AN=2;DP=66;ExcessHet=3.0103;FS=0.000;MLEAC=2;MLEAF=1.00;MQ=42.79;QD=27.19;SOR=0.818	GT:AD:DP:GQ:PL	1/1:0,66:66:99:1823,198,0
3L	9220251	.	GA	G	750.73	.	AC=2;AF=1.00;AN=2;BaseQRankSum=-0.489;ClippingRankSum=0.000;DP=52;ExcessHet=3.0103;FS=0.000;MLEAC=2;MLEAF=1.00;MQ=43.69;MQRankSum=-0.577;QD=15.32;ReadPosRankSum=-0.932;SOR=0.500	GT:AD:DP:GQ:PL	1/1:4,45:49:72:788,72,0
3L	9220267	.	A	T	2378.77	.	AC=2;AF=1.00;AN=2;DP=56;ExcessHet=3.0103;FS=0.000;MLEAC=2;MLEAF=1.00;MQ=43.71;QD=32.74;SOR=1.262	GT:AD:DP:GQ:PL	1/1:0,55:55:99:2407,168,0
3L	9220277	.	A	T	2160.77	.	AC=2;AF=1.00;AN=2;DP=52;ExcessHet=3.0103;FS=0.000;MLEAC=2;MLEAF=1.00;MQ=43.73;QD=33.39;SOR=1.094	GT:AD:DP:GQ:PL	1/1:0,51:51:99:2189,153,0
3L	9220970	.	C	T	1388.73	.	AC=2;AF=1.00;AN=2;DP=53;ExcessHet=3.0103;FS=0.000;MLEAC=2;MLEAF=1.00;MQ=43.96;QD=26.20;SOR=0.732	GT:AD:DP:GQ:PL	1/1:0,53:53:99:1426,158,0
3L	9221657	.	C	CT	1254.73	.	AC=2;AF=1.00;AN=2;DP=49;ExcessHet=3.0103;FS=0.000;MLEAC=2;MLEAF=1.00;MQ=43.96;QD=25.61;SOR=0.909	GT:AD:DP:GQ:PL	1/1:0,49:49:99:1292,147,0
3L	9221823	.	C	G	1351.77	.	AC=2;AF=1.00;AN=2;DP=53;ExcessHet=3.0103;FS=0.000;MLEAC=2;MLEAF=1.00;MQ=43.41;QD=25.51;SOR=0.730	GT:AD:DP:GQ:PL	1/1:0,53:53:99:1380,158,0
3L	9221844	.	A	G	1408.77	.	AC=2;AF=1.00;AN=2;DP=54;ExcessHet=3.0103;FS=0.000;MLEAC=2;MLEAF=1.00;MQ=43.42;QD=26.09;SOR=0.767	GT:AD:DP:GQ:PL	1/1:0,54:54:99:1437,160,0
3L	9223116	.	C	T	1194.77	.	AC=2;AF=1.00;AN=2;BaseQRankSum=1.860;ClippingRankSum=0.000;DP=47;ExcessHet=3.0103;FS=3.108;MLEAC=2;MLEAF=1.00;MQ=44.00;MQRankSum=0.000;QD=26.55;ReadPosRankSum=0.957;SOR=0.365	GT:AD:DP:GQ:PL	1/1:1,44:45:99:1223,125,0
3L	9223269	.	C	T	1456.77	.	AC=2;AF=1.00;AN=2;DP=55;ExcessHet=3.0103;FS=0.000;MLEAC=2;MLEAF=1.00;MQ=43.86;QD=26.49;SOR=1.739	GT:AD:DP:GQ:PL	1/1:0,55:55:99:1485,165,0
3L	9223338	.	C	A	1462.77	.	AC=2;AF=1.00;AN=2;DP=54;ExcessHet=3.0103;FS=0.000;MLEAC=2;MLEAF=1.00;MQ=43.82;QD=27.09;SOR=0.846	GT:AD:DP:GQ:PL	1/1:0,54:54:99:1491,162,0
3L	9223435	.	A	AT	1440.73	.	AC=2;AF=1.00;AN=2;DP=33;ExcessHet=3.0103;FS=0.000;MLEAC=2;MLEAF=1.00;MQ=43.65;QD=28.10;SOR=1.112	GT:AD:DP:GQ:PL	1/1:0,32:32:99:1478,99,0
3L	9223437	.	G	T	1449.77	.	AC=2;AF=1.00;AN=2;DP=33;ExcessHet=3.0103;FS=0.000;MLEAC=2;MLEAF=1.00;MQ=43.65;QD=29.79;SOR=1.179	GT:AD:DP:GQ:PL	1/1:0,33:33:99:1478,99,0
3L	9223481	.	C	T	1049.77	.	AC=2;AF=1.00;AN=2;DP=26;ExcessHet=3.0103;FS=0.000;MLEAC=2;MLEAF=1.00;MQ=43.59;QD=29.34;SOR=0.693	GT:AD:DP:GQ:PL	1/1:0,26:26:78:1078,78,0
3L	9223495	.	TTTTTTTTTG	T	288.25	.	AC=2;AF=1.00;AN=2;BaseQRankSum=0.994;ClippingRankSum=0.000;DP=23;ExcessHet=3.0103;FS=0.000;MLEAC=2;MLEAF=1.00;MQ=43.53;MQRankSum=0.508;QD=12.53;ReadPosRankSum=-0.274;SOR=0.495	GT:AD:DP:GQ:PL	1/1:3,20:23:9:325,9,0
3L	9223602	.	AC	A	416.86	.	AC=1;AF=0.500;AN=2;BaseQRankSum=0.322;ClippingRankSum=0.000;DP=44;ExcessHet=3.0103;FS=1.817;MLEAC=1;MLEAF=0.500;MQ=43.50;MQRankSum=-0.811;QD=11.91;ReadPosRankSum=2.692;SOR=0.614	GT:AD:DP:GQ:PL	0/1:5,30:35:2:452,0,2
3L	9223610	.	AAC	A	1834.73	.	AC=2;AF=1.00;AN=2;DP=41;ExcessHet=3.0103;FS=0.000;MLEAC=2;MLEAF=1.00;MQ=43.67;QD=29.87;SOR=0.741	GT:AD:DP:GQ:PL	1/1:0,41:41:99:1872,126,0
3L	9223700	.	C	A	1417.77	.	AC=2;AF=1.00;AN=2;DP=55;ExcessHet=3.0103;FS=0.000;MLEAC=2;MLEAF=1.00;MQ=43.53;QD=25.78;SOR=0.884	GT:AD:DP:GQ:PL	1/1:0,55:55:99:1446,164,0
3L	9223780	.	C	G	1130.77	.	AC=2;AF=1.00;AN=2;DP=44;ExcessHet=3.0103;FS=0.000;MLEAC=2;MLEAF=1.00;MQ=43.47;QD=25.70;SOR=0.990	GT:AD:DP:GQ:PL	1/1:0,44:44:99:1159,131,0
3L	9223839	.	G	C	1181.77	.	AC=2;AF=1.00;AN=2;DP=44;ExcessHet=3.0103;FS=0.000;MLEAC=2;MLEAF=1.00;MQ=43.43;QD=26.86;SOR=2.007	GT:AD:DP:GQ:PL	1/1:0,44:44:99:1210,132,0
3L	9224038	.	T	C	1182.77	.	AC=2;AF=1.00;AN=2;DP=46;ExcessHet=3.0103;FS=0.000;MLEAC=2;MLEAF=1.00;MQ=43.43;QD=25.71;SOR=0.976	GT:AD:DP:GQ:PL	1/1:0,46:46:99:1211,137,0
3L	9224264	.	A	G	2064.77	.	AC=2;AF=1.00;AN=2;DP=49;ExcessHet=3.0103;FS=0.000;MLEAC=2;MLEAF=1.00;MQ=43.84;QD=31.32;SOR=1.067	GT:AD:DP:GQ:PL	1/1:0,48:48:99:2093,144,0
3L	9224270	.	T	C	1981.77	.	AC=2;AF=1.00;AN=2;DP=46;ExcessHet=3.0103;FS=0.000;MLEAC=2;MLEAF=1.00;MQ=43.83;QD=29.09;SOR=0.929	GT:AD:DP:GQ:PL	1/1:0,45:45:99:2010,135,0
3L	9224479	.	A	G	2176.77	.	AC=2;AF=1.00;AN=2;DP=49;ExcessHet=3.0103;FS=0.000;MLEAC=2;MLEAF=1.00;MQ=43.40;QD=32.84;SOR=0.733	GT:AD:DP:GQ:PL	1/1:0,49:49:99:2205,147,0
3L	9224486	.	A	G	2311.77	.	AC=2;AF=1.00;AN=2;DP=51;ExcessHet=3.0103;FS=0.000;MLEAC=2;MLEAF=1.00;MQ=43.43;QD=27.72;SOR=0.732	GT:AD:DP:GQ:PL	1/1:0,51:51:99:2340,157,0
3L	9224500	.	C	G	2221.77	.	AC=2;AF=1.00;AN=2;DP=50;ExcessHet=3.0103;FS=0.000;MLEAC=2;MLEAF=1.00;MQ=43.41;QD=30.31;SOR=0.859	GT:AD:DP:GQ:PL	1/1:0,50:50:99:2250,151,0
3L	9224508	.	A	G	2311.77	.	AC=2;AF=1.00;AN=2;DP=51;ExcessHet=3.0103;FS=0.000;MLEAC=2;MLEAF=1.00;MQ=43.43;QD=25.39;SOR=0.994	GT:AD:DP:GQ:PL	1/1:0,51:51:99:2340,157,0
3L	9224521	.	A	T	2316.77	.	AC=2;AF=1.00;AN=2;DP=53;ExcessHet=3.0103;FS=0.000;MLEAC=2;MLEAF=1.00;MQ=43.45;QD=27.46;SOR=0.730	GT:AD:DP:GQ:PL	1/1:0,53:53:99:2345,163,0
3L	9224583	.	C	A	1473.77	.	AC=2;AF=1.00;AN=2;DP=55;ExcessHet=3.0103;FS=0.000;MLEAC=2;MLEAF=1.00;MQ=44.00;QD=26.80;SOR=0.884	GT:AD:DP:GQ:PL	1/1:0,55:55:99:1502,165,0
3L	9224946	.	ATT	A	2105.73	.	AC=2;AF=1.00;AN=2;DP=50;ExcessHet=3.0103;FS=0.000;MLEAC=2;MLEAF=1.00;MQ=43.84;QD=36.21;SOR=0.866	GT:AD:DP:GQ:PL	1/1:0,48:48:99:2143,148,0
3L	9224953	.	T	A	2249.77	.	AC=2;AF=1.00;AN=2;DP=50;ExcessHet=3.0103;FS=0.000;MLEAC=2;MLEAF=1.00;MQ=43.84;QD=31.39;SOR=0.773	GT:AD:DP:GQ:PL	1/1:0,50:50:99:2278,157,0
3L	9224960	.	T	A	2292.77	.	AC=2;AF=1.00;AN=2;DP=50;ExcessHet=3.0103;FS=0.000;MLEAC=2;MLEAF=1.00;MQ=43.84;QD=33.20;SOR=0.693	GT:AD:DP:GQ:PL	1/1:0,50:50:99:2321,157,0
3L	9224978	.	C	T	2131.77	.	AC=2;AF=1.00;AN=2;DP=47;ExcessHet=3.0103;FS=0.000;MLEAC=2;MLEAF=1.00;MQ=43.79;QD=35.09;SOR=0.735	GT:AD:DP:GQ:PL	1/1:0,47:47:99:2160,144,0
3L	9224981	.	C	G	2118.77	.	AC=2;AF=1.00;AN=2;DP=48;ExcessHet=3.0103;FS=0.000;MLEAC=2;MLEAF=1.00;MQ=43.80;QD=38.08;SOR=0.776	GT:AD:DP:GQ:PL	1/1:0,48:48:99:2147,144,0
3L	9225017	.	TA	T	1741.73	.	AC=2;AF=1.00;AN=2;DP=42;ExcessHet=3.0103;FS=0.000;MLEAC=2;MLEAF=1.00;MQ=43.77;QD=32.85;SOR=1.387	GT:AD:DP:GQ:PL	1/1:0,39:39:99:1779,120,0
3L	9225030	.	T	A	1795.77	.	AC=2;AF=1.00;AN=2;DP=40;ExcessHet=3.0103;FS=0.000;MLEAC=2;MLEAF=1.00;MQ=43.80;QD=32.67;SOR=1.292	GT:AD:DP:GQ:PL	1/1:0,40:40:99:1824,123,0
3L	9225051	.	G	C	1740.77	.	AC=2;AF=1.00;AN=2;DP=42;ExcessHet=3.0103;FS=0.000;MLEAC=2;MLEAF=1.00;MQ=43.91;QD=27.17;SOR=0.892	GT:AD:DP:GQ:PL	1/1:0,42:42:99:1769,129,0
3L	9225228	.	G	T	1232.77	.	AC=2;AF=1.00;AN=2;DP=48;ExcessHet=3.0103;FS=0.000;MLEAC=2;MLEAF=1.00;MQ=43.88;QD=25.68;SOR=0.963	GT:AD:DP:GQ:PL	1/1:0,48:48:99:1261,143,0
3L	9225283	.	A	G	1217.77	.	AC=2;AF=1.00;AN=2;DP=47;ExcessHet=3.0103;FS=0.000;MLEAC=2;MLEAF=1.00;MQ=44.00;QD=25.91;SOR=0.919	GT:AD:DP:GQ:PL	1/1:0,47:47:99:1246,141,0
3L	9225393	.	A	G	1113.77	.	AC=2;AF=1.00;AN=2;DP=43;ExcessHet=3.0103;FS=0.000;MLEAC=2;MLEAF=1.00;MQ=43.95;QD=25.90;SOR=0.941	GT:AD:DP:GQ:PL	1/1:0,43:43:99:1142,128,0
3L	9225632	.	T	A	815.77	.	AC=2;AF=1.00;AN=2;DP=31;ExcessHet=3.0103;FS=0.000;MLEAC=2;MLEAF=1.00;MQ=43.87;QD=26.32;SOR=0.892	GT:AD:DP:GQ:PL	1/1:0,31:31:93:844,93,0
3L	9225673	.	A	T	1000.77	.	AC=2;AF=1.00;AN=2;DP=37;ExcessHet=3.0103;FS=0.000;MLEAC=2;MLEAF=1.00;MQ=43.89;QD=27.05;SOR=0.984	GT:AD:DP:GQ:PL	1/1:0,37:37:99:1029,111,0
3L	9225752	.	C	T	974.77	.	AC=2;AF=1.00;AN=2;DP=37;ExcessHet=3.0103;FS=0.000;MLEAC=2;MLEAF=1.00;MQ=44.00;QD=26.35;SOR=1.270	GT:AD:DP:GQ:PL	1/1:0,37:37:99:1003,110,0
3L	9225790	.	T	G	1079.77	.	AC=2;AF=1.00;AN=2;DP=41;ExcessHet=3.0103;FS=0.000;MLEAC=2;MLEAF=1.00;MQ=43.93;QD=26.34;SOR=0.954	GT:AD:DP:GQ:PL	1/1:0,41:41:99:1108,123,0
3L	9225900	.	G	GTTA	1768.73	.	AC=2;AF=1.00;AN=2;DP=39;ExcessHet=3.0103;FS=0.000;MLEAC=2;MLEAF=1.00;MQ=43.45;QD=31.41;SOR=0.968	GT:AD:DP:GQ:PL	1/1:0,39:39:99:1806,123,0
3L	9225904	.	T	G	1756.77	.	AC=2;AF=1.00;AN=2;DP=39;ExcessHet=3.0103;FS=0.000;MLEAC=2;MLEAF=1.00;MQ=43.57;QD=22.71;SOR=0.743	GT:AD:DP:GQ:PL	1/1:0,39:39:99:1785,120,0
3L	9225907	.	TG	T	1616.73	.	AC=2;AF=1.00;AN=2;DP=36;ExcessHet=3.0103;FS=0.000;MLEAC=2;MLEAF=1.00;MQ=43.54;QD=26.34;SOR=0.693	GT:AD:DP:GQ:PL	1/1:0,36:36:99:1654,111,0
3L	9225950	3L_9225950_SNP	T	C	1210.77	.	AC=2;AF=1.00;AN=2;DB;DP=45;ExcessHet=3.0103;FS=0.000;MLEAC=2;MLEAF=1.00;MQ=43.63;QD=26.91;SOR=1.880	GT:AD:DP:GQ:PL	1/1:0,45:45:99:1239,135,0
3L	9226020	.	T	C	1636.77	.	AC=2;AF=1.00;AN=2;DP=61;ExcessHet=3.0103;FS=0.000;MLEAC=2;MLEAF=1.00;MQ=43.84;QD=26.83;SOR=1.727	GT:AD:DP:GQ:PL	1/1:0,61:61:99:1665,183,0
3L	9226058	.	C	T	1873.77	.	AC=2;AF=1.00;AN=2;DP=70;ExcessHet=3.0103;FS=0.000;MLEAC=2;MLEAF=1.00;MQ=43.75;QD=27.16;SOR=1.478	GT:AD:DP:GQ:PL	1/1:0,69:69:99:1902,207,0
3L	9226172	.	A	G	3207.77	.	AC=2;AF=1.00;AN=2;DP=73;ExcessHet=3.0103;FS=0.000;MLEAC=2;MLEAF=1.00;MQ=43.46;QD=28.29;SOR=0.898	GT:AD:DP:GQ:PL	1/1:0,73:73:99:3236,220,0
3L	9226180	.	C	T	3259.77	.	AC=2;AF=1.00;AN=2;DP=75;ExcessHet=3.0103;FS=0.000;MLEAC=2;MLEAF=1.00;MQ=43.45;QD=32.18;SOR=0.892	GT:AD:DP:GQ:PL	1/1:0,75:75:99:3288,226,0
3L	9226198	.	C	G	1950.77	.	AC=2;AF=1.00;AN=2;DP=74;ExcessHet=3.0103;FS=0.000;MLEAC=2;MLEAF=1.00;MQ=43.50;QD=26.36;SOR=0.864	GT:AD:DP:GQ:PL	1/1:0,74:74:99:1979,222,0
3L	9226244	.	T	G	1999.77	.	AC=2;AF=1.00;AN=2;DP=73;ExcessHet=3.0103;FS=0.000;MLEAC=2;MLEAF=1.00;MQ=43.30;QD=27.39;SOR=1.032	GT:AD:DP:GQ:PL	1/1:0,73:73:99:2028,219,0
3L	9226323	.	T	TC	2996.73	.	AC=2;AF=1.00;AN=2;DP=68;ExcessHet=3.0103;FS=0.000;MLEAC=2;MLEAF=1.00;MQ=42.77;QD=33.98;SOR=1.352	GT:AD:DP:GQ:PL	1/1:0,68:68:99:3034,205,0
3L	9226327	.	T	C	2986.77	.	AC=2;AF=1.00;AN=2;DP=66;ExcessHet=3.0103;FS=0.000;MLEAC=2;MLEAF=1.00;MQ=42.76;QD=32.66;SOR=1.376	GT:AD:DP:GQ:PL	1/1:0,66:66:99:3015,202,0
3L	9226334	.	A	AGAATTTTC	3067.73	.	AC=2;AF=1.00;AN=2;DP=66;ExcessHet=3.0103;FS=0.000;MLEAC=2;MLEAF=1.00;MQ=42.76;QD=28.03;SOR=1.376	GT:AD:DP:GQ:PL	1/1:0,66:66:99:3105,208,0
3L	9226337	.	A	T	2716.77	.	AC=2;AF=1.00;AN=2;DP=59;ExcessHet=3.0103;FS=0.000;MLEAC=2;MLEAF=1.00;MQ=42.68;QD=30.43;SOR=1.532	GT:AD:DP:GQ:PL	1/1:0,59:59:99:2745,184,0
3L	9226358	.	T	A	2567.77	.	AC=2;AF=1.00;AN=2;DP=59;ExcessHet=3.0103;FS=0.000;MLEAC=2;MLEAF=1.00;MQ=42.79;QD=31.83;SOR=1.421	GT:AD:DP:GQ:PL	1/1:0,59:59:99:2596,183,0
3L	9226415	.	T	A	1313.77	.	AC=2;AF=1.00;AN=2;DP=50;ExcessHet=3.0103;FS=0.000;MLEAC=2;MLEAF=1.00;MQ=43.00;QD=26.28;SOR=1.051	GT:AD:DP:GQ:PL	1/1:0,50:50:99:1342,149,0
3L	9226574	.	G	A	1058.77	.	AC=2;AF=1.00;AN=2;DP=40;ExcessHet=3.0103;FS=0.000;MLEAC=2;MLEAF=1.00;MQ=43.78;QD=26.47;SOR=0.902	GT:AD:DP:GQ:PL	1/1:0,40:40:99:1087,119,0
3L	9226593	.	CAGCAGCAGCAGT	C	1437.73	.	AC=2;AF=1.00;AN=2;DP=36;ExcessHet=3.0103;FS=0.000;MLEAC=2;MLEAF=1.00;MQ=43.28;QD=29.06;SOR=0.752	GT:AD:DP:GQ:PL	1/1:0,33:33:99:1475,100,0
3L	9226728	.	C	A	1656.77	.	AC=2;AF=1.00;AN=2;DP=39;ExcessHet=3.0103;FS=0.000;MLEAC=2;MLEAF=1.00;MQ=42.70;QD=29.06;SOR=0.743	GT:AD:DP:GQ:PL	1/1:0,39:39:99:1685,117,0
3L	9226742	.	G	A	1736.77	.	AC=2;AF=1.00;AN=2;DP=42;ExcessHet=3.0103;FS=0.000;MLEAC=2;MLEAF=1.00;MQ=43.21;QD=30.68;SOR=0.788	GT:AD:DP:GQ:PL	1/1:0,42:42:99:1765,126,0
3L	9226858	.	A	G	1850.77	.	AC=2;AF=1.00;AN=2;DP=46;ExcessHet=3.0103;FS=0.000;MLEAC=2;MLEAF=1.00;MQ=43.96;QD=32.85;SOR=0.874	GT:AD:DP:GQ:PL	1/1:0,46:46:99:1879,138,0
3L	9226883	.	A	G	1834.77	.	AC=2;AF=1.00;AN=2;DP=44;ExcessHet=3.0103;FS=0.000;MLEAC=2;MLEAF=1.00;MQ=43.91;QD=32.88;SOR=0.693	GT:AD:DP:GQ:PL	1/1:0,44:44:99:1863,135,0
3L	9227056	.	T	C	1576.77	.	AC=2;AF=1.00;AN=2;DP=61;ExcessHet=3.0103;FS=0.000;MLEAC=2;MLEAF=1.00;MQ=42.53;QD=25.85;SOR=0.725	GT:AD:DP:GQ:PL	1/1:0,61:61:99:1605,182,0
3L	9227111	.	C	T	1209.77	.	AC=2;AF=1.00;AN=2;DP=45;ExcessHet=3.0103;FS=0.000;MLEAC=2;MLEAF=1.00;MQ=43.83;QD=26.88;SOR=0.829	GT:AD:DP:GQ:PL	1/1:0,45:45:99:1238,135,0
3L	9227221	.	GT	G	1984.73	.	AC=2;AF=1.00;AN=2;DP=45;ExcessHet=3.0103;FS=0.000;MLEAC=2;MLEAF=1.00;MQ=43.28;QD=32.85;SOR=1.038	GT:AD:DP:GQ:PL	1/1:0,45:45:99:2022,135,0
3L	9227224	.	G	GCC	2029.73	.	AC=2;AF=1.00;AN=2;DP=45;ExcessHet=3.0103;FS=0.000;MLEAC=2;MLEAF=1.00;MQ=43.28;QD=32.44;SOR=1.038	GT:AD:DP:GQ:PL	1/1:0,45:45:99:2067,138,0
3L	9227251	.	CTCA	C	2032.73	.	AC=2;AF=1.00;AN=2;DP=45;ExcessHet=3.0103;FS=0.000;MLEAC=2;MLEAF=1.00;MQ=43.17;QD=33.01;SOR=1.038	GT:AD:DP:GQ:PL	1/1:0,45:45:99:2070,138,0
3L	9227255	.	A	G	2041.77	.	AC=2;AF=1.00;AN=2;DP=45;ExcessHet=3.0103;FS=0.000;MLEAC=2;MLEAF=1.00;MQ=43.17;QD=30.24;SOR=1.038	GT:AD:DP:GQ:PL	1/1:0,45:45:99:2070,138,0
3L	9227260	.	C	G	2041.77	.	AC=2;AF=1.00;AN=2;DP=46;ExcessHet=3.0103;FS=0.000;MLEAC=2;MLEAF=1.00;MQ=43.19;QD=30.38;SOR=0.976	GT:AD:DP:GQ:PL	1/1:0,46:46:99:2070,138,0
3L	9227263	.	C	A	2041.77	.	AC=2;AF=1.00;AN=2;DP=46;ExcessHet=3.0103;FS=0.000;MLEAC=2;MLEAF=1.00;MQ=43.19;QD=31.36;SOR=0.976	GT:AD:DP:GQ:PL	1/1:0,46:46:99:2070,138,0
3L	9227313	.	TTGGGAAAG	T	1521.73	.	AC=2;AF=1.00;AN=2;DP=47;ExcessHet=3.0103;FS=0.000;MLEAC=2;MLEAF=1.00;MQ=42.46;QD=30.45;SOR=0.927	GT:AD:DP:GQ:PL	1/1:0,36:36:99:1559,109,0
3L	9227771	.	A	AT	475.84	.	AC=2;AF=1.00;AN=2;BaseQRankSum=0.258;ClippingRankSum=0.000;DP=53;ExcessHet=3.0103;FS=0.000;MLEAC=2;MLEAF=1.00;MQ=43.40;MQRankSum=-0.973;QD=12.20;ReadPosRankSum=0.975;SOR=0.752	GT:AD:DP:GQ:PL	1/1:6,33:39:16:513,16,0
3L	9227877	.	C	T	1379.77	.	AC=2;AF=1.00;AN=2;DP=54;ExcessHet=3.0103;FS=0.000;MLEAC=2;MLEAF=1.00;MQ=43.91;QD=27.05;SOR=1.314	GT:AD:DP:GQ:PL	1/1:0,51:51:99:1408,153,0
3L	9228196	.	A	C	1389.77	.	AC=2;AF=1.00;AN=2;DP=51;ExcessHet=3.0103;FS=0.000;MLEAC=2;MLEAF=1.00;MQ=43.96;QD=27.25;SOR=0.994	GT:AD:DP:GQ:PL	1/1:0,51:51:99:1418,153,0
3L	9228266	.	C	T	1730.77	.	AC=2;AF=1.00;AN=2;DP=61;ExcessHet=3.0103;FS=0.000;MLEAC=2;MLEAF=1.00;MQ=44.00;QD=28.37;SOR=1.022	GT:AD:DP:GQ:PL	1/1:0,61:61:99:1759,183,0
3L	9228302	.	C	T	1704.77	.	AC=2;AF=1.00;AN=2;DP=62;ExcessHet=3.0103;FS=0.000;MLEAC=2;MLEAF=1.00;MQ=43.97;QD=27.50;SOR=0.826	GT:AD:DP:GQ:PL	1/1:0,62:62:99:1733,186,0
3L	9228365	.	G	C	1681.77	.	AC=2;AF=1.00;AN=2;DP=63;ExcessHet=3.0103;FS=0.000;MLEAC=2;MLEAF=1.00;MQ=43.97;QD=26.69;SOR=0.859	GT:AD:DP:GQ:PL	1/1:0,63:63:99:1710,189,0
3L	9228416	.	G	T	1705.77	.	AC=2;AF=1.00;AN=2;DP=62;ExcessHet=3.0103;FS=0.000;MLEAC=2;MLEAF=1.00;MQ=43.54;QD=27.51;SOR=0.758	GT:AD:DP:GQ:PL	1/1:0,62:62:99:1734,186,0
3L	9228614	.	C	A	1574.77	.	AC=2;AF=1.00;AN=2;BaseQRankSum=1.732;ClippingRankSum=0.000;DP=60;ExcessHet=3.0103;FS=0.000;MLEAC=2;MLEAF=1.00;MQ=43.97;MQRankSum=0.000;QD=26.25;ReadPosRankSum=0.897;SOR=0.418	GT:AD:DP:GQ:PL	1/1:1,59:60:99:1603,157,0
3L	9228679	.	CTG	C	687.73	.	AC=2;AF=1.00;AN=2;BaseQRankSum=0.505;ClippingRankSum=0.000;DP=53;ExcessHet=3.0103;FS=9.165;MLEAC=2;MLEAF=1.00;MQ=43.72;MQRankSum=3.736;QD=15.28;ReadPosRankSum=1.457;SOR=1.513	GT:AD:DP:GQ:PL	1/1:4,41:45:57:725,57,0
3L	9228683	.	T	TCC	687.73	.	AC=2;AF=1.00;AN=2;BaseQRankSum=0.634;ClippingRankSum=0.000;DP=54;ExcessHet=3.0103;FS=8.683;MLEAC=2;MLEAF=1.00;MQ=43.72;MQRankSum=3.780;QD=14.95;ReadPosRankSum=-1.282;SOR=1.383	GT:AD:DP:GQ:PL	1/1:4,42:46:57:725,57,0
3L	9228775	.	G	A	1156.77	.	AC=2;AF=1.00;AN=2;DP=46;ExcessHet=3.0103;FS=0.000;MLEAC=2;MLEAF=1.00;MQ=43.46;QD=26.90;SOR=1.179	GT:AD:DP:GQ:PL	1/1:0,43:43:99:1185,129,0
3L	9228842	.	A	G	1137.77	.	AC=2;AF=1.00;AN=2;DP=52;ExcessHet=3.0103;FS=0.000;MLEAC=2;MLEAF=1.00;MQ=43.13;QD=26.46;SOR=0.941	GT:AD:DP:GQ:PL	1/1:0,43:43:99:1166,129,0
3L	9228871	.	AATG	A	1717.73	.	AC=2;AF=1.00;AN=2;DP=51;ExcessHet=3.0103;FS=0.000;MLEAC=2;MLEAF=1.00;MQ=43.19;QD=28.37;SOR=0.850	GT:AD:DP:GQ:PL	1/1:0,39:39:99:1755,118,0
3L	9229382	.	A	T	1330.77	.	AC=2;AF=1.00;AN=2;DP=50;ExcessHet=3.0103;FS=0.000;MLEAC=2;MLEAF=1.00;MQ=43.38;QD=27.16;SOR=1.225	GT:AD:DP:GQ:PL	1/1:0,49:49:99:1359,147,0
3L	9229642	.	A	G	1859.77	.	AC=2;AF=1.00;AN=2;BaseQRankSum=0.357;ClippingRankSum=0.000;DP=45;ExcessHet=3.0103;FS=0.000;MLEAC=2;MLEAF=1.00;MQ=43.59;MQRankSum=-0.234;QD=26.52;ReadPosRankSum=-1.541;SOR=0.473	GT:AD:DP:GQ:PL	1/1:1,44:45:36:1888,36,0
3L	9229644	.	GCTC	G	1875.73	.	AC=2;AF=1.00;AN=2;BaseQRankSum=0.462;ClippingRankSum=0.000;DP=46;ExcessHet=3.0103;FS=0.000;MLEAC=2;MLEAF=1.00;MQ=43.60;MQRankSum=-0.231;QD=28.30;ReadPosRankSum=-1.583;SOR=0.434	GT:AD:DP:GQ:PL	1/1:1,45:46:39:1913,39,0
3L	9229655	.	T	C	1846.77	.	AC=2;AF=1.00;AN=2;BaseQRankSum=-0.913;ClippingRankSum=0.000;DP=45;ExcessHet=3.0103;FS=0.000;MLEAC=2;MLEAF=1.00;MQ=43.59;MQRankSum=-0.234;QD=25.42;ReadPosRankSum=-1.080;SOR=0.352	GT:AD:DP:GQ:PL	1/1:1,44:45:36:1875,36,0
3L	9229795	.	TGG	T	1744.73	.	AC=2;AF=1.00;AN=2;BaseQRankSum=-1.785;ClippingRankSum=0.000;DP=50;ExcessHet=3.0103;FS=3.100;MLEAC=2;MLEAF=1.00;MQ=44.00;MQRankSum=0.000;QD=34.04;ReadPosRankSum=1.734;SOR=0.353	GT:AD:DP:GQ:PL	1/1:1,48:49:99:1782,104,0
3L	9229837	.	T	A	1391.77	.	AC=2;AF=1.00;AN=2;DP=52;ExcessHet=3.0103;FS=0.000;MLEAC=2;MLEAF=1.00;MQ=43.82;QD=27.29;SOR=0.732	GT:AD:DP:GQ:PL	1/1:0,51:51:99:1420,153,0
3L	9229885	.	T	C	1441.77	.	AC=2;AF=1.00;AN=2;DP=56;ExcessHet=3.0103;FS=0.000;MLEAC=2;MLEAF=1.00;MQ=43.76;QD=26.70;SOR=0.767	GT:AD:DP:GQ:PL	1/1:0,54:54:99:1470,162,0
3L	9229925	.	C	T	2525.77	.	AC=2;AF=1.00;AN=2;DP=60;ExcessHet=3.0103;FS=0.000;MLEAC=2;MLEAF=1.00;MQ=43.71;QD=28.94;SOR=0.726	GT:AD:DP:GQ:PL	1/1:0,59:59:99:2554,180,0
3L	9229946	.	G	A	2578.77	.	AC=2;AF=1.00;AN=2;DP=63;ExcessHet=3.0103;FS=0.000;MLEAC=2;MLEAF=1.00;MQ=43.42;QD=28.33;SOR=0.899	GT:AD:DP:GQ:PL	1/1:0,62:62:99:2607,187,0
3L	9229988	.	C	T	2903.77	.	AC=2;AF=1.00;AN=2;DP=65;ExcessHet=3.0103;FS=0.000;MLEAC=2;MLEAF=1.00;MQ=43.58;QD=28.46;SOR=0.787	GT:AD:DP:GQ:PL	1/1:0,65:65:99:2932,208,0
3L	9229998	.	GA	G	2892.73	.	AC=2;AF=1.00;AN=2;DP=64;ExcessHet=3.0103;FS=0.000;MLEAC=2;MLEAF=1.00;MQ=43.56;QD=26.66;SOR=0.822	GT:AD:DP:GQ:PL	1/1:0,64:64:99:2930,202,0
3L	9230002	.	A	G	2924.77	.	AC=2;AF=1.00;AN=2;DP=67;ExcessHet=3.0103;FS=0.000;MLEAC=2;MLEAF=1.00;MQ=43.58;QD=25.72;SOR=0.723	GT:AD:DP:GQ:PL	1/1:0,67:67:99:2953,202,0
3L	9230047	.	G	A	1820.77	.	AC=2;AF=1.00;AN=2;DP=68;ExcessHet=3.0103;FS=0.000;MLEAC=2;MLEAF=1.00;MQ=43.55;QD=26.78;SOR=0.693	GT:AD:DP:GQ:PL	1/1:0,68:68:99:1849,204,0
3L	9230175	.	T	A	1365.77	.	AC=2;AF=1.00;AN=2;DP=51;ExcessHet=3.0103;FS=0.000;MLEAC=2;MLEAF=1.00;MQ=43.69;QD=26.78;SOR=0.900	GT:AD:DP:GQ:PL	1/1:0,51:51:99:1394,153,0
3L	9230254	.	C	G	1772.77	.	AC=2;AF=1.00;AN=2;DP=42;ExcessHet=3.0103;FS=0.000;MLEAC=2;MLEAF=1.00;MQ=43.82;QD=28.56;SOR=1.845	GT:AD:DP:GQ:PL	1/1:0,41:41:99:1801,123,0
3L	9230261	.	A	G	1869.77	.	AC=2;AF=1.00;AN=2;DP=41;ExcessHet=3.0103;FS=0.000;MLEAC=2;MLEAF=1.00;MQ=43.81;QD=29.53;SOR=1.609	GT:AD:DP:GQ:PL	1/1:0,40:40:99:1898,129,0
3L	9230275	.	G	GAAA	1649.73	.	AC=2;AF=1.00;AN=2;DP=38;ExcessHet=3.0103;FS=0.000;MLEAC=2;MLEAF=1.00;MQ=43.80;QD=26.43;SOR=1.121	GT:AD:DP:GQ:PL	1/1:0,37:37:99:1687,114,0
3L	9230331	.	A	G	697.77	.	AC=2;AF=1.00;AN=2;DP=27;ExcessHet=3.0103;FS=0.000;MLEAC=2;MLEAF=1.00;MQ=43.33;QD=26.84;SOR=1.445	GT:AD:DP:GQ:PL	1/1:0,26:26:78:726,78,0
3L	9230366	.	C	CTTTTTTTT	1189.73	.	AC=2;AF=1.00;AN=2;DP=28;ExcessHet=3.0103;FS=0.000;MLEAC=2;MLEAF=1.00;MQ=42.20;QD=33.18;SOR=1.402	GT:AD:DP:GQ:PL	1/1:0,28:28:90:1225,90,0
3L	9230612	.	A	G	1350.77	.	AC=2;AF=1.00;AN=2;DP=50;ExcessHet=3.0103;FS=0.000;MLEAC=2;MLEAF=1.00;MQ=43.84;QD=27.02;SOR=1.270	GT:AD:DP:GQ:PL	1/1:0,50:50:99:1379,150,0
3L	9230940	.	G	A	1643.77	.	AC=2;AF=1.00;AN=2;DP=60;ExcessHet=3.0103;FS=0.000;MLEAC=2;MLEAF=1.00;MQ=44.00;QD=27.40;SOR=0.760	GT:AD:DP:GQ:PL	1/1:0,60:60:99:1672,180,0
3L	9231421	.	T	A	1578.77	.	AC=2;AF=1.00;AN=2;DP=57;ExcessHet=3.0103;FS=0.000;MLEAC=2;MLEAF=1.00;MQ=44.00;QD=27.70;SOR=1.140	GT:AD:DP:GQ:PL	1/1:0,57:57:99:1607,171,0
3L	9231611	.	T	A	1586.77	.	AC=2;AF=1.00;AN=2;DP=59;ExcessHet=3.0103;FS=0.000;MLEAC=2;MLEAF=1.00;MQ=43.97;QD=26.89;SOR=0.796	GT:AD:DP:GQ:PL	1/1:0,59:59:99:1615,177,0
3L	9231879	.	C	T	1427.77	.	AC=2;AF=1.00;AN=2;DP=53;ExcessHet=3.0103;FS=0.000;MLEAC=2;MLEAF=1.00;MQ=43.53;QD=26.94;SOR=0.808	GT:AD:DP:GQ:PL	1/1:0,53:53:99:1456,159,0
3L	9231914	.	G	GACGAAAA	2295.73	.	AC=2;AF=1.00;AN=2;DP=50;ExcessHet=3.0103;FS=0.000;MLEAC=2;MLEAF=1.00;MQ=43.46;QD=31.76;SOR=1.007	GT:AD:DP:GQ:PL	1/1:0,49:49:99:2333,159,0
3L	9232007	.	C	A	1098.77	.	AC=2;AF=1.00;AN=2;DP=42;ExcessHet=3.0103;FS=0.000;MLEAC=2;MLEAF=1.00;MQ=43.77;QD=26.16;SOR=1.402	GT:AD:DP:GQ:PL	1/1:0,42:42:99:1127,126,0
3L	9232183	.	G	GCATTCGCCTTC	1897.73	.	AC=2;AF=1.00;AN=2;DP=38;ExcessHet=3.0103;FS=0.000;MLEAC=2;MLEAF=1.00;MQ=43.38;QD=29.60;SOR=0.693	GT:AD:DP:GQ:PL	1/1:0,38:38:99:1935,129,0
3L	9232404	.	A	G	1374.77	.	AC=2;AF=1.00;AN=2;DP=54;ExcessHet=3.0103;FS=0.000;MLEAC=2;MLEAF=1.00;MQ=43.62;QD=25.94;SOR=0.892	GT:AD:DP:GQ:PL	1/1:0,53:53:99:1403,158,0
3L	9232445	.	G	A	1453.77	.	AC=2;AF=1.00;AN=2;DP=54;ExcessHet=3.0103;FS=0.000;MLEAC=2;MLEAF=1.00;MQ=43.69;QD=27.43;SOR=0.730	GT:AD:DP:GQ:PL	1/1:0,53:53:99:1482,159,0
3L	9232474	.	C	T	1433.77	.	AC=2;AF=1.00;AN=2;DP=58;ExcessHet=3.0103;FS=0.000;MLEAC=2;MLEAF=1.00;MQ=43.97;QD=25.60;SOR=0.922	GT:AD:DP:GQ:PL	1/1:0,56:56:99:1462,165,0
3L	9232615	.	G	T	1693.77	.	AC=2;AF=1.00;AN=2;DP=63;ExcessHet=3.0103;FS=0.000;MLEAC=2;MLEAF=1.00;MQ=43.74;QD=26.89;SOR=1.010	GT:AD:DP:GQ:PL	1/1:0,63:63:99:1722,189,0
3L	9232789	.	A	T	3121.77	.	AC=2;AF=1.00;AN=2;DP=69;ExcessHet=3.0103;FS=0.000;MLEAC=2;MLEAF=1.00;MQ=43.52;QD=29.03;SOR=0.844	GT:AD:DP:GQ:PL	1/1:0,69:69:99:3150,214,0
3L	9232795	.	T	A	3121.77	.	AC=2;AF=1.00;AN=2;DP=70;ExcessHet=3.0103;FS=0.000;MLEAC=2;MLEAF=1.00;MQ=43.49;QD=26.52;SOR=0.811	GT:AD:DP:GQ:PL	1/1:0,70:70:99:3150,211,0
3L	9232797	.	C	G	3166.77	.	AC=2;AF=1.00;AN=2;DP=70;ExcessHet=3.0103;FS=0.000;MLEAC=2;MLEAF=1.00;MQ=43.49;QD=29.50;SOR=0.811	GT:AD:DP:GQ:PL	1/1:0,70:70:99:3195,214,0
3L	9232812	.	A	C	3426.77	.	AC=2;AF=1.00;AN=2;DP=74;ExcessHet=3.0103;FS=0.000;MLEAC=2;MLEAF=1.00;MQ=43.36;QD=24.00;SOR=0.992	GT:AD:DP:GQ:PL	1/1:0,74:74:99:3455,232,0
3L	9232814	.	T	G	3336.77	.	AC=2;AF=1.00;AN=2;DP=75;ExcessHet=3.0103;FS=0.000;MLEAC=2;MLEAF=1.00;MQ=43.37;QD=29.95;SOR=0.955	GT:AD:DP:GQ:PL	1/1:0,75:75:99:3365,226,0
3L	9232850	.	T	C	1791.77	.	AC=2;AF=1.00;AN=2;DP=68;ExcessHet=3.0103;FS=0.000;MLEAC=2;MLEAF=1.00;MQ=43.31;QD=26.35;SOR=0.752	GT:AD:DP:GQ:PL	1/1:0,68:68:99:1820,203,0
3L	9232893	.	AGCAGTTCG	A	3065.73	.	AC=2;AF=1.00;AN=2;DP=70;ExcessHet=3.0103;FS=0.000;MLEAC=2;MLEAF=1.00;MQ=43.44;QD=28.67;SOR=0.910	GT:AD:DP:GQ:PL	1/1:0,69:69:99:3103,208,0
3L	9232908	.	T	C	3121.77	.	AC=2;AF=1.00;AN=2;DP=70;ExcessHet=3.0103;FS=0.000;MLEAC=2;MLEAF=1.00;MQ=43.47;QD=31.14;SOR=0.874	GT:AD:DP:GQ:PL	1/1:0,70:70:99:3150,211,0
3L	9232914	.	G	C	3076.77	.	AC=2;AF=1.00;AN=2;DP=69;ExcessHet=3.0103;FS=0.000;MLEAC=2;MLEAF=1.00;MQ=43.46;QD=32.69;SOR=0.910	GT:AD:DP:GQ:PL	1/1:0,69:69:99:3105,208,0
3L	9232947	.	A	T	1768.77	.	AC=2;AF=1.00;AN=2;DP=64;ExcessHet=3.0103;FS=0.000;MLEAC=2;MLEAF=1.00;MQ=43.45;QD=27.64;SOR=0.693	GT:AD:DP:GQ:PL	1/1:0,64:64:99:1797,192,0
3L	9233010	.	T	G	2415.77	.	AC=2;AF=1.00;AN=2;DP=55;ExcessHet=3.0103;FS=0.000;MLEAC=2;MLEAF=1.00;MQ=43.40;QD=23.52;SOR=0.729	GT:AD:DP:GQ:PL	1/1:0,55:55:99:2444,169,0
3L	9233015	.	C	T	2459.77	.	AC=2;AF=1.00;AN=2;DP=57;ExcessHet=3.0103;FS=0.000;MLEAC=2;MLEAF=1.00;MQ=43.42;QD=27.35;SOR=0.800	GT:AD:DP:GQ:PL	1/1:0,57:57:99:2488,172,0
3L	9233029	.	A	G	2704.77	.	AC=2;AF=1.00;AN=2;DP=62;ExcessHet=3.0103;FS=0.000;MLEAC=2;MLEAF=1.00;MQ=43.44;QD=29.82;SOR=1.057	GT:AD:DP:GQ:PL	1/1:0,62:62:99:2733,190,0
3L	9233034	.	C	G	2650.77	.	AC=2;AF=1.00;AN=2;DP=60;ExcessHet=3.0103;FS=0.000;MLEAC=2;MLEAF=1.00;MQ=43.45;QD=30.02;SOR=1.160	GT:AD:DP:GQ:PL	1/1:0,60:60:99:2679,184,0
3L	9233462	.	A	AGCCAGCGCT	1783.73	.	AC=2;AF=1.00;AN=2;DP=40;ExcessHet=3.0103;FS=0.000;MLEAC=2;MLEAF=1.00;MQ=43.80;QD=28.25;SOR=1.151	GT:AD:DP:GQ:PL	1/1:0,40:40:99:1821,123,0
3L	9233473	.	C	T	1034.77	.	AC=2;AF=1.00;AN=2;DP=39;ExcessHet=3.0103;FS=0.000;MLEAC=2;MLEAF=1.00;MQ=43.80;QD=27.23;SOR=1.179	GT:AD:DP:GQ:PL	1/1:0,38:38:99:1063,114,0
3L	9233949	.	T	A	2554.77	.	AC=2;AF=1.00;AN=2;DP=58;ExcessHet=3.0103;FS=0.000;MLEAC=2;MLEAF=1.00;MQ=42.46;QD=29.05;SOR=1.382	GT:AD:DP:GQ:PL	1/1:0,58:58:99:2583,180,0
3L	9233956	.	A	G	2634.77	.	AC=2;AF=1.00;AN=2;DP=62;ExcessHet=3.0103;FS=0.000;MLEAC=2;MLEAF=1.00;MQ=42.18;QD=31.29;SOR=1.329	GT:AD:DP:GQ:PL	1/1:0,62:62:99:2663,189,0
3L	9233988	.	C	CAACTGGCCAG	2548.73	.	AC=2;AF=1.00;AN=2;DP=54;ExcessHet=3.0103;FS=0.000;MLEAC=2;MLEAF=1.00;MQ=41.18;QD=32.07;SOR=1.244	GT:AD:DP:GQ:PL	1/1:0,52:52:99:2586,174,0
3L	9234005	.	G	T	2259.77	.	AC=2;AF=1.00;AN=2;DP=50;ExcessHet=3.0103;FS=0.000;MLEAC=2;MLEAF=1.00;MQ=40.94;QD=29.02;SOR=1.157	GT:AD:DP:GQ:PL	1/1:0,50:50:99:2288,156,0
3L	9234036	.	CA	C	1859.73	.	AC=2;AF=1.00;AN=2;DP=45;ExcessHet=3.0103;FS=0.000;MLEAC=2;MLEAF=1.00;MQ=40.98;QD=29.82;SOR=0.788	GT:AD:DP:GQ:PL	1/1:0,42:42:99:1897,132,0
3L	9234058	.	G	C	1996.77	.	AC=2;AF=1.00;AN=2;DP=45;ExcessHet=3.0103;FS=0.000;MLEAC=2;MLEAF=1.00;MQ=40.78;QD=29.67;SOR=0.737	GT:AD:DP:GQ:PL	1/1:0,45:45:99:2025,135,0
3L	9234060	.	C	T	1996.77	.	AC=2;AF=1.00;AN=2;DP=44;ExcessHet=3.0103;FS=0.000;MLEAC=2;MLEAF=1.00;MQ=40.77;QD=26.78;SOR=0.693	GT:AD:DP:GQ:PL	1/1:0,44:44:99:2025,135,0
3L	9234085	.	TCGTCCTGGATGG	T	1838.73	.	AC=2;AF=1.00;AN=2;DP=46;ExcessHet=3.0103;FS=0.000;MLEAC=2;MLEAF=1.00;MQ=41.73;QD=25.71;SOR=0.739	GT:AD:DP:GQ:PL	1/1:0,43:43:99:1876,130,0
3L	9234146	.	C	T	1390.77	.	AC=2;AF=1.00;AN=2;DP=53;ExcessHet=3.0103;FS=0.000;MLEAC=2;MLEAF=1.00;MQ=42.68;QD=26.24;SOR=0.730	GT:AD:DP:GQ:PL	1/1:0,53:53:99:1419,158,0
3L	9234174	.	T	C	2481.77	.	AC=2;AF=1.00;AN=2;DP=58;ExcessHet=3.0103;FS=0.000;MLEAC=2;MLEAF=1.00;MQ=42.82;QD=30.05;SOR=0.841	GT:AD:DP:GQ:PL	1/1:0,58:58:99:2510,174,0
3L	9234181	.	G	T	2522.77	.	AC=2;AF=1.00;AN=2;DP=58;ExcessHet=3.0103;FS=0.000;MLEAC=2;MLEAF=1.00;MQ=42.77;QD=27.11;SOR=0.836	GT:AD:DP:GQ:PL	1/1:0,58:58:99:2551,175,0
3L	9234229	.	ATCATAGCGCCGCCTG	A	2834.73	.	AC=2;AF=1.00;AN=2;DP=66;ExcessHet=3.0103;FS=0.000;MLEAC=2;MLEAF=1.00;MQ=42.90;QD=29.81;SOR=0.693	GT:AD:DP:GQ:PL	1/1:0,64:64:99:2872,196,0
3L	9234256	.	C	A	2851.77	.	AC=2;AF=1.00;AN=2;DP=64;ExcessHet=3.0103;FS=0.000;MLEAC=2;MLEAF=1.00;MQ=42.92;QD=27.83;SOR=0.822	GT:AD:DP:GQ:PL	1/1:0,64:64:99:2880,202,0
3L	9234311	.	A	C	1624.77	.	AC=2;AF=1.00;AN=2;DP=60;ExcessHet=3.0103;FS=0.000;MLEAC=2;MLEAF=1.00;MQ=43.07;QD=27.08;SOR=0.693	GT:AD:DP:GQ:PL	1/1:0,60:60:99:1653,179,0
3L	9234456	.	A	C	1720.77	.	AC=2;AF=1.00;AN=2;DP=64;ExcessHet=3.0103;FS=0.000;MLEAC=2;MLEAF=1.00;MQ=43.86;QD=26.89;SOR=1.306	GT:AD:DP:GQ:PL	1/1:0,64:64:99:1749,192,0
3L	9234501	.	T	A	1636.77	.	AC=2;AF=1.00;AN=2;DP=60;ExcessHet=3.0103;FS=0.000;MLEAC=2;MLEAF=1.00;MQ=43.93;QD=27.28;SOR=0.986	GT:AD:DP:GQ:PL	1/1:0,60:60:99:1665,180,0
3L	9234761	.	A	G	1653.77	.	AC=2;AF=1.00;AN=2;DP=62;ExcessHet=3.0103;FS=0.000;MLEAC=2;MLEAF=1.00;MQ=43.51;QD=26.67;SOR=0.826	GT:AD:DP:GQ:PL	1/1:0,62:62:99:1682,185,0
3L	9234842	.	G	A	2607.77	.	AC=2;AF=1.00;AN=2;DP=57;ExcessHet=3.0103;FS=0.000;MLEAC=2;MLEAF=1.00;MQ=43.97;QD=26.27;SOR=0.728	GT:AD:DP:GQ:PL	1/1:0,57:57:99:2636,178,0
3L	9234847	.	C	G	2697.77	.	AC=2;AF=1.00;AN=2;DP=60;ExcessHet=3.0103;FS=0.000;MLEAC=2;MLEAF=1.00;MQ=43.97;QD=29.77;SOR=0.693	GT:AD:DP:GQ:PL	1/1:0,60:60:99:2726,184,0
3L	9234856	.	A	T	2536.77	.	AC=2;AF=1.00;AN=2;DP=56;ExcessHet=3.0103;FS=0.000;MLEAC=2;MLEAF=1.00;MQ=43.97;QD=31.61;SOR=0.841	GT:AD:DP:GQ:PL	1/1:0,56:56:99:2565,172,0
3L	9234863	.	G	T	2626.77	.	AC=2;AF=1.00;AN=2;DP=58;ExcessHet=3.0103;FS=0.000;MLEAC=2;MLEAF=1.00;MQ=43.97;QD=32.79;SOR=0.836	GT:AD:DP:GQ:PL	1/1:0,58:58:99:2655,178,0
3L	9234864	.	C	G	2581.77	.	AC=2;AF=1.00;AN=2;DP=58;ExcessHet=3.0103;FS=0.000;MLEAC=2;MLEAF=1.00;MQ=43.97;QD=33.88;SOR=0.836	GT:AD:DP:GQ:PL	1/1:0,58:58:99:2610,175,0
3L	9234890	.	C	T	1651.77	.	AC=2;AF=1.00;AN=2;DP=60;ExcessHet=3.0103;FS=0.000;MLEAC=2;MLEAF=1.00;MQ=43.97;QD=27.53;SOR=0.760	GT:AD:DP:GQ:PL	1/1:0,60:60:99:1680,180,0
3L	9235021	.	C	A	1216.77	.	AC=2;AF=1.00;AN=2;DP=47;ExcessHet=3.0103;FS=0.000;MLEAC=2;MLEAF=1.00;MQ=43.88;QD=26.45;SOR=0.874	GT:AD:DP:GQ:PL	1/1:0,46:46:99:1245,138,0
3L	9235509	.	C	G	1374.77	.	AC=2;AF=1.00;AN=2;DP=52;ExcessHet=3.0103;FS=0.000;MLEAC=2;MLEAF=1.00;MQ=44.00;QD=26.44;SOR=0.770	GT:AD:DP:GQ:PL	1/1:0,52:52:99:1403,155,0
3L	9235686	.	A	G	1572.77	.	AC=2;AF=1.00;AN=2;BaseQRankSum=-1.501;ClippingRankSum=0.000;DP=62;ExcessHet=3.0103;FS=0.000;MLEAC=2;MLEAF=1.00;MQ=43.76;MQRankSum=0.000;QD=25.37;ReadPosRankSum=1.707;SOR=0.264	GT:AD:DP:GQ:PL	1/1:1,61:62:99:1601,156,0
3L	9235785	.	A	T	1676.77	.	AC=2;AF=1.00;AN=2;BaseQRankSum=0.027;ClippingRankSum=0.000;DP=66;ExcessHet=3.0103;FS=0.000;MLEAC=2;MLEAF=1.00;MQ=43.97;MQRankSum=0.000;QD=25.41;ReadPosRankSum=-0.546;SOR=0.322	GT:AD:DP:GQ:PL	1/1:1,65:66:99:1705,169,0
3L	9235824	.	A	T	1744.77	.	AC=2;AF=1.00;AN=2;BaseQRankSum=-0.219;ClippingRankSum=0.000;DP=66;ExcessHet=3.0103;FS=0.000;MLEAC=2;MLEAF=1.00;MQ=43.94;MQRankSum=-0.088;QD=26.44;ReadPosRankSum=-0.864;SOR=0.395	GT:AD:DP:GQ:PL	1/1:1,65:66:99:1773,170,0
3L	9235839	.	C	A	1667.77	.	AC=2;AF=1.00;AN=2;BaseQRankSum=-1.568;ClippingRankSum=0.000;DP=63;ExcessHet=3.0103;FS=0.000;MLEAC=2;MLEAF=1.00;MQ=43.94;MQRankSum=-0.091;QD=26.47;ReadPosRankSum=-0.563;SOR=0.428	GT:AD:DP:GQ:PL	1/1:1,62:63:99:1696,159,0
3L	9236095	.	T	A	2217.77	.	AC=2;AF=1.00;AN=2;BaseQRankSum=1.047;ClippingRankSum=0.000;DP=53;ExcessHet=3.0103;FS=0.000;MLEAC=2;MLEAF=1.00;MQ=43.78;MQRankSum=-0.298;QD=36.09;ReadPosRankSum=1.499;SOR=0.255	GT:AD:DP:GQ:PL	1/1:1,52:53:99:2246,115,0
3L	9236096	.	A	G	2217.77	.	AC=2;AF=1.00;AN=2;BaseQRankSum=-0.999;ClippingRankSum=0.000;DP=52;ExcessHet=3.0103;FS=0.000;MLEAC=2;MLEAF=1.00;MQ=43.77;MQRankSum=-0.301;QD=29.46;ReadPosRankSum=1.335;SOR=0.273	GT:AD:DP:GQ:PL	1/1:1,51:52:99:2246,115,0
3L	9236112	.	T	C	1090.77	.	AC=2;AF=1.00;AN=2;BaseQRankSum=-1.099;ClippingRankSum=0.000;DP=45;ExcessHet=3.0103;FS=0.000;MLEAC=2;MLEAF=1.00;MQ=43.74;MQRankSum=-0.331;QD=24.79;ReadPosRankSum=1.242;SOR=0.283	GT:AD:DP:GQ:PL	1/1:1,43:44:99:1119,102,0
3L	9236125	.	C	T	2216.77	.	AC=2;AF=1.00;AN=2;DP=50;ExcessHet=3.0103;FS=0.000;MLEAC=2;MLEAF=1.00;MQ=43.76;QD=30.49;SOR=1.270	GT:AD:DP:GQ:PL	1/1:0,50:50:99:2245,153,0
3L	9236126	.	T	G	2216.77	.	AC=2;AF=1.00;AN=2;DP=49;ExcessHet=3.0103;FS=0.000;MLEAC=2;MLEAF=1.00;MQ=43.76;QD=35.16;SOR=1.345	GT:AD:DP:GQ:PL	1/1:0,49:49:99:2245,153,0
3L	9236136	.	A	G	2153.77	.	AC=2;AF=1.00;AN=2;DP=50;ExcessHet=3.0103;FS=0.000;MLEAC=2;MLEAF=1.00;MQ=43.76;QD=34.17;SOR=1.390	GT:AD:DP:GQ:PL	1/1:0,50:50:99:2182,150,0
3L	9236184	.	T	A	1383.77	.	AC=2;AF=1.00;AN=2;BaseQRankSum=1.345;ClippingRankSum=0.000;DP=53;ExcessHet=3.0103;FS=0.000;MLEAC=2;MLEAF=1.00;MQ=43.93;MQRankSum=-0.099;QD=26.11;ReadPosRankSum=-0.631;SOR=0.255	GT:AD:DP:GQ:PL	1/1:1,52:53:99:1412,132,0
3L	9236273	.	T	C	1118.77	.	AC=2;AF=1.00;AN=2;DP=42;ExcessHet=3.0103;FS=0.000;MLEAC=2;MLEAF=1.00;MQ=43.95;QD=26.64;SOR=1.259	GT:AD:DP:GQ:PL	1/1:0,42:42:99:1147,126,0
3L	9236307	.	G	A	1249.77	.	AC=2;AF=1.00;AN=2;DP=47;ExcessHet=3.0103;FS=0.000;MLEAC=2;MLEAF=1.00;MQ=43.92;QD=26.59;SOR=1.132	GT:AD:DP:GQ:PL	1/1:0,47:47:99:1278,141,0
3L	9236354	.	T	C	1077.77	.	AC=2;AF=1.00;AN=2;DP=41;ExcessHet=3.0103;FS=0.000;MLEAC=2;MLEAF=1.00;MQ=43.86;QD=26.29;SOR=0.954	GT:AD:DP:GQ:PL	1/1:0,41:41:99:1106,123,0
3L	9236418	.	A	G	1399.77	.	AC=2;AF=1.00;AN=2;DP=54;ExcessHet=3.0103;FS=0.000;MLEAC=2;MLEAF=1.00;MQ=43.66;QD=25.92;SOR=1.445	GT:AD:DP:GQ:PL	1/1:0,54:54:99:1428,162,0
3L	9236526	.	A	G	1579.77	.	AC=2;AF=1.00;AN=2;DP=62;ExcessHet=3.0103;FS=0.000;MLEAC=2;MLEAF=1.00;MQ=44.00;QD=26.33;SOR=1.071	GT:AD:DP:GQ:PL	1/1:0,60:60:99:1608,180,0
3L	9236568	.	T	C	1582.77	.	AC=2;AF=1.00;AN=2;DP=59;ExcessHet=3.0103;FS=0.000;MLEAC=2;MLEAF=1.00;MQ=44.00;QD=26.83;SOR=1.649	GT:AD:DP:GQ:PL	1/1:0,59:59:99:1611,176,0
3L	9236989	.	C	A	1099.73	.	AC=2;AF=1.00;AN=2;DP=46;ExcessHet=3.0103;FS=0.000;MLEAC=2;MLEAF=1.00;MQ=43.67;QD=27.49;SOR=1.329	GT:AD:DP:GQ:PL	1/1:0,40:40:99:1137,120,0
3L	9237293	.	TGTGTGC	T	2151.73	.	AC=2;AF=1.00;AN=2;DP=50;ExcessHet=3.0103;FS=0.000;MLEAC=2;MLEAF=1.00;MQ=43.54;QD=30.86;SOR=0.909	GT:AD:DP:GQ:PL	1/1:0,49:49:99:2189,148,0
3L	9237516	.	C	T	2811.77	.	AC=2;AF=1.00;AN=2;DP=65;ExcessHet=3.0103;FS=0.000;MLEAC=2;MLEAF=1.00;MQ=42.92;QD=28.76;SOR=1.437	GT:AD:DP:GQ:PL	1/1:0,65:65:99:2840,199,0
3L	9237526	.	G	A	2870.77	.	AC=2;AF=1.00;AN=2;DP=65;ExcessHet=3.0103;FS=0.000;MLEAC=2;MLEAF=1.00;MQ=42.95;QD=29.38;SOR=1.341	GT:AD:DP:GQ:PL	1/1:0,65:65:99:2899,205,0
3L	9237545	.	CT	C	1808.73	.	AC=2;AF=1.00;AN=2;DP=62;ExcessHet=3.0103;FS=0.000;MLEAC=2;MLEAF=1.00;MQ=42.83;QD=30.15;SOR=1.160	GT:AD:DP:GQ:PL	1/1:0,60:60:99:1846,180,0
3L	9237564	.	A	T	2595.77	.	AC=2;AF=1.00;AN=2;DP=60;ExcessHet=3.0103;FS=0.000;MLEAC=2;MLEAF=1.00;MQ=42.96;QD=30.00;SOR=1.160	GT:AD:DP:GQ:PL	1/1:0,60:60:99:2624,181,0
3L	9237571	.	A	G	2503.77	.	AC=2;AF=1.00;AN=2;DP=56;ExcessHet=3.0103;FS=0.000;MLEAC=2;MLEAF=1.00;MQ=42.89;QD=32.39;SOR=1.101	GT:AD:DP:GQ:PL	1/1:0,56:56:99:2532,172,0
3L	9237573	.	GT	G	2494.73	.	AC=2;AF=1.00;AN=2;DP=56;ExcessHet=3.0103;FS=0.000;MLEAC=2;MLEAF=1.00;MQ=42.94;QD=30.67;SOR=1.101	GT:AD:DP:GQ:PL	1/1:0,56:56:99:2532,172,0
3L	9237598	.	G	T	1650.77	.	AC=2;AF=1.00;AN=2;DP=61;ExcessHet=3.0103;FS=0.000;MLEAC=2;MLEAF=1.00;MQ=43.00;QD=27.06;SOR=0.941	GT:AD:DP:GQ:PL	1/1:0,61:61:99:1679,182,0
3L	9237611	.	A	C	2574.77	.	AC=2;AF=1.00;AN=2;DP=57;ExcessHet=3.0103;FS=0.000;MLEAC=2;MLEAF=1.00;MQ=43.06;QD=36.43;SOR=0.960	GT:AD:DP:GQ:PL	1/1:0,57:57:99:2603,178,0
3L	9237613	.	G	T	2574.77	.	AC=2;AF=1.00;AN=2;DP=59;ExcessHet=3.0103;FS=0.000;MLEAC=2;MLEAF=1.00;MQ=43.10;QD=30.07;SOR=0.950	GT:AD:DP:GQ:PL	1/1:0,59:59:99:2603,178,0
3L	9237627	.	G	A	2955.77	.	AC=2;AF=1.00;AN=2;DP=66;ExcessHet=3.0103;FS=0.000;MLEAC=2;MLEAF=1.00;MQ=43.16;QD=23.68;SOR=0.693	GT:AD:DP:GQ:PL	1/1:0,66:66:99:2984,208,0
3L	9237632	.	C	A	2885.77	.	AC=2;AF=1.00;AN=2;DP=67;ExcessHet=3.0103;FS=0.000;MLEAC=2;MLEAF=1.00;MQ=43.21;QD=30.55;SOR=0.784	GT:AD:DP:GQ:PL	1/1:0,67:67:99:2914,202,0
3L	9237648	.	A	C	1876.77	.	AC=2;AF=1.00;AN=2;DP=70;ExcessHet=3.0103;FS=0.000;MLEAC=2;MLEAF=1.00;MQ=43.27;QD=26.81;SOR=0.750	GT:AD:DP:GQ:PL	1/1:0,70:70:99:1905,210,0
3L	9237671	.	A	C	1888.77	.	AC=2;AF=1.00;AN=2;DP=71;ExcessHet=3.0103;FS=0.000;MLEAC=2;MLEAF=1.00;MQ=43.35;QD=26.60;SOR=0.971	GT:AD:DP:GQ:PL	1/1:0,71:71:99:1917,212,0
3L	9237699	.	A	G	3197.77	.	AC=2;AF=1.00;AN=2;DP=73;ExcessHet=3.0103;FS=0.000;MLEAC=2;MLEAF=1.00;MQ=43.45;QD=32.55;SOR=1.103	GT:AD:DP:GQ:PL	1/1:0,73:73:99:3226,223,0
3L	9237703	.	T	A	3170.77	.	AC=2;AF=1.00;AN=2;DP=72;ExcessHet=3.0103;FS=0.000;MLEAC=2;MLEAF=1.00;MQ=43.44;QD=30.00;SOR=1.148	GT:AD:DP:GQ:PL	1/1:0,72:72:99:3199,220,0
3L	9237760	.	A	T	1807.77	.	AC=2;AF=1.00;AN=2;BaseQRankSum=1.831;ClippingRankSum=0.000;DP=68;ExcessHet=3.0103;FS=3.789;MLEAC=2;MLEAF=1.00;MQ=43.58;MQRankSum=-0.452;QD=26.98;ReadPosRankSum=-0.672;SOR=0.829	GT:AD:DP:GQ:PL	1/1:1,66:67:99:1836,191,0
3L	9237900	.	C	T	1653.77	.	AC=2;AF=1.00;AN=2;DP=62;ExcessHet=3.0103;FS=0.000;MLEAC=2;MLEAF=1.00;MQ=44.00;QD=27.11;SOR=0.725	GT:AD:DP:GQ:PL	1/1:0,61:61:99:1682,183,0
3L	9237980	.	A	T	1538.77	.	AC=2;AF=1.00;AN=2;DP=58;ExcessHet=3.0103;FS=0.000;MLEAC=2;MLEAF=1.00;MQ=44.00;QD=26.53;SOR=0.914	GT:AD:DP:GQ:PL	1/1:0,58:58:99:1567,174,0
3L	9238598	.	T	C	3055.77	.	AC=2;AF=1.00;AN=2;DP=71;ExcessHet=3.0103;FS=0.000;MLEAC=2;MLEAF=1.00;MQ=43.81;QD=32.57;SOR=1.117	GT:AD:DP:GQ:PL	1/1:0,71:71:99:3084,220,0
3L	9238607	.	G	A	2967.77	.	AC=2;AF=1.00;AN=2;DP=69;ExcessHet=3.0103;FS=0.000;MLEAC=2;MLEAF=1.00;MQ=43.70;QD=30.18;SOR=0.980	GT:AD:DP:GQ:PL	1/1:0,69:69:99:2996,211,0
3L	9238669	.	A	G	2913.77	.	AC=2;AF=1.00;AN=2;DP=66;ExcessHet=3.0103;FS=0.000;MLEAC=2;MLEAF=1.00;MQ=43.49;QD=28.41;SOR=0.754	GT:AD:DP:GQ:PL	1/1:0,66:66:99:2942,202,0
3L	9238675	.	G	T	2950.77	.	AC=2;AF=1.00;AN=2;DP=65;ExcessHet=3.0103;FS=0.000;MLEAC=2;MLEAF=1.00;MQ=43.22;QD=29.46;SOR=0.723	GT:AD:DP:GQ:PL	1/1:0,65:65:99:2979,202,0
3L	9238686	.	CT	C	3022.73	.	AC=2;AF=1.00;AN=2;DP=66;ExcessHet=3.0103;FS=0.000;MLEAC=2;MLEAF=1.00;MQ=43.17;QD=28.36;SOR=0.693	GT:AD:DP:GQ:PL	1/1:0,66:66:99:3060,205,0
3L	9238697	.	AAT	A	3202.73	.	AC=2;AF=1.00;AN=2;DP=69;ExcessHet=3.0103;FS=0.000;MLEAC=2;MLEAF=1.00;MQ=43.21;QD=23.67;SOR=0.781	GT:AD:DP:GQ:PL	1/1:0,69:69:99:3240,217,0
3L	9238701	.	C	T	3256.77	.	AC=2;AF=1.00;AN=2;DP=71;ExcessHet=3.0103;FS=0.000;MLEAC=2;MLEAF=1.00;MQ=43.21;QD=32.77;SOR=0.721	GT:AD:DP:GQ:PL	1/1:0,71:71:99:3285,220,0
3L	9238703	.	T	TTTA	3202.73	.	AC=2;AF=1.00;AN=2;DP=72;ExcessHet=3.0103;FS=0.000;MLEAC=2;MLEAF=1.00;MQ=43.22;QD=28.64;SOR=0.693	GT:AD:DP:GQ:PL	1/1:0,72:72:99:3240,217,0
3L	9238734	.	C	T	1858.77	.	AC=2;AF=1.00;AN=2;DP=69;ExcessHet=3.0103;FS=0.000;MLEAC=2;MLEAF=1.00;MQ=43.48;QD=26.94;SOR=0.722	GT:AD:DP:GQ:PL	1/1:0,69:69:99:1887,207,0
3L	9238762	.	G	A	1959.77	.	AC=2;AF=1.00;AN=2;DP=71;ExcessHet=3.0103;FS=0.000;MLEAC=2;MLEAF=1.00;MQ=43.73;QD=27.60;SOR=0.840	GT:AD:DP:GQ:PL	1/1:0,71:71:99:1988,213,0
3L	9238808	.	G	C	2989.77	.	AC=2;AF=1.00;AN=2;DP=68;ExcessHet=3.0103;FS=0.000;MLEAC=2;MLEAF=1.00;MQ=43.88;QD=27.65;SOR=0.693	GT:AD:DP:GQ:PL	1/1:0,68:68:99:3018,208,0
3L	9238813	.	AT	A	3013.73	.	AC=2;AF=1.00;AN=2;DP=71;ExcessHet=3.0103;FS=0.000;MLEAC=2;MLEAF=1.00;MQ=43.89;QD=33.00;SOR=0.721	GT:AD:DP:GQ:PL	1/1:0,71:71:99:3051,213,0
3L	9238998	.	C	CA	2620.73	.	AC=2;AF=1.00;AN=2;DP=59;ExcessHet=3.0103;FS=0.000;MLEAC=2;MLEAF=1.00;MQ=43.97;QD=30.13;SOR=1.649	GT:AD:DP:GQ:PL	1/1:0,59:59:99:2658,190,0
3L	9239019	.	G	A	2643.77	.	AC=2;AF=1.00;AN=2;DP=64;ExcessHet=3.0103;FS=0.000;MLEAC=2;MLEAF=1.00;MQ=43.86;QD=30.30;SOR=1.802	GT:AD:DP:GQ:PL	1/1:0,63:63:99:2672,190,0
3L	9239327	.	A	T	1350.77	.	AC=2;AF=1.00;AN=2;DP=31;ExcessHet=3.0103;FS=0.000;MLEAC=2;MLEAF=1.00;MQ=43.94;QD=24.52;SOR=0.892	GT:AD:DP:GQ:PL	1/1:0,31:31:93:1379,93,0
3L	9239338	.	G	GC	1402.73	.	AC=2;AF=1.00;AN=2;DP=31;ExcessHet=3.0103;FS=0.000;MLEAC=2;MLEAF=1.00;MQ=43.94;QD=29.72;SOR=0.756	GT:AD:DP:GQ:PL	1/1:0,31:31:96:1440,96,0
3L	9239339	.	G	GT	1402.73	.	AC=2;AF=1.00;AN=2;DP=32;ExcessHet=3.0103;FS=0.000;MLEAC=2;MLEAF=1.00;MQ=43.94;QD=29.71;SOR=0.818	GT:AD:DP:GQ:PL	1/1:0,32:32:96:1440,96,0
3L	9239345	.	G	T	1397.77	.	AC=2;AF=1.00;AN=2;DP=32;ExcessHet=3.0103;FS=0.000;MLEAC=2;MLEAF=1.00;MQ=43.94;QD=29.10;SOR=0.693	GT:AD:DP:GQ:PL	1/1:0,32:32:96:1426,96,0
3L	9239561	.	G	T	1470.77	.	AC=2;AF=1.00;AN=2;DP=34;ExcessHet=3.0103;FS=0.000;MLEAC=2;MLEAF=1.00;MQ=43.51;QD=28.60;SOR=1.085	GT:AD:DP:GQ:PL	1/1:0,34:34:99:1499,102,0
3L	9239567	.	CA	C	1442.73	.	AC=2;AF=1.00;AN=2;DP=33;ExcessHet=3.0103;FS=0.000;MLEAC=2;MLEAF=1.00;MQ=43.50;QD=35.94;SOR=0.880	GT:AD:DP:GQ:PL	1/1:0,33:33:99:1480,99,0
3L	9239578	.	A	C	1466.77	.	AC=2;AF=1.00;AN=2;DP=30;ExcessHet=3.0103;FS=0.000;MLEAC=2;MLEAF=1.00;MQ=43.69;QD=25.89;SOR=0.826	GT:AD:DP:GQ:PL	1/1:0,30:30:99:1495,102,0
3L	9239581	.	G	A	1246.77	.	AC=2;AF=1.00;AN=2;DP=29;ExcessHet=3.0103;FS=0.000;MLEAC=2;MLEAF=1.00;MQ=43.93;QD=26.75;SOR=0.760	GT:AD:DP:GQ:PL	1/1:0,29:29:87:1275,87,0
3L	9239734	.	G	A	1634.77	.	AC=2;AF=1.00;AN=2;DP=59;ExcessHet=3.0103;FS=0.000;MLEAC=2;MLEAF=1.00;MQ=43.82;QD=27.71;SOR=1.034	GT:AD:DP:GQ:PL	1/1:0,59:59:99:1663,177,0
3L	9239861	.	C	T	1222.77	.	AC=2;AF=1.00;AN=2;DP=44;ExcessHet=3.0103;FS=0.000;MLEAC=2;MLEAF=1.00;MQ=43.93;QD=28.44;SOR=1.055	GT:AD:DP:GQ:PL	1/1:0,43:43:99:1251,132,0
3L	9239944	.	A	G	2080.77	.	AC=2;AF=1.00;AN=2;DP=48;ExcessHet=3.0103;FS=0.000;MLEAC=2;MLEAF=1.00;MQ=43.84;QD=25.66;SOR=1.067	GT:AD:DP:GQ:PL	1/1:0,48:48:99:2109,147,0
3L	9239954	.	T	C	2053.77	.	AC=2;AF=1.00;AN=2;DP=47;ExcessHet=3.0103;FS=0.000;MLEAC=2;MLEAF=1.00;MQ=43.83;QD=34.49;SOR=1.251	GT:AD:DP:GQ:PL	1/1:0,47:47:99:2082,144,0
3L	9239971	.	CA	C	2136.73	.	AC=2;AF=1.00;AN=2;DP=50;ExcessHet=3.0103;FS=0.000;MLEAC=2;MLEAF=1.00;MQ=43.84;QD=33.56;SOR=1.007	GT:AD:DP:GQ:PL	1/1:0,49:49:99:2174,150,0
3L	9239982	.	A	T	2370.77	.	AC=2;AF=1.00;AN=2;DP=55;ExcessHet=3.0103;FS=0.000;MLEAC=2;MLEAF=1.00;MQ=43.82;QD=28.40;SOR=0.804	GT:AD:DP:GQ:PL	1/1:0,55:55:99:2399,165,0
3L	9239985	.	GTGA	G	2289.73	.	AC=2;AF=1.00;AN=2;DP=51;ExcessHet=3.0103;FS=0.000;MLEAC=2;MLEAF=1.00;MQ=43.81;QD=33.51;SOR=0.813	GT:AD:DP:GQ:PL	1/1:0,51:51:99:2327,157,0
3L	9240123	.	T	TCA	743.19	.	AC=2;AF=1.00;AN=2;BaseQRankSum=0.138;ClippingRankSum=0.000;DP=39;ExcessHet=3.0103;FS=2.222;MLEAC=2;MLEAF=1.00;MQ=43.66;MQRankSum=-0.521;QD=23.97;ReadPosRankSum=-1.306;SOR=0.560	GT:AD:DP:GQ:PL	1/1:3,28:31:4:779,4,0
3L	9240270	.	GA	G	1619.73	.	AC=2;AF=1.00;AN=2;DP=54;ExcessHet=3.0103;FS=0.000;MLEAC=2;MLEAF=1.00;MQ=43.91;QD=30.00;SOR=0.693	GT:AD:DP:GQ:PL	1/1:0,54:54:99:1657,162,0
3L	9240404	.	G	A	401.77	.	AC=1;AF=0.500;AN=2;BaseQRankSum=2.844;ClippingRankSum=0.000;DP=46;ExcessHet=3.0103;FS=1.435;MLEAC=1;MLEAF=0.500;MQ=43.78;MQRankSum=0.000;QD=9.80;ReadPosRankSum=-0.547;SOR=0.494	GT:AD:DP:GQ:PL	0/1:10,31:41:48:430,0,48
3L	9240459	.	T	A	1048.77	.	AC=2;AF=1.00;AN=2;DP=38;ExcessHet=3.0103;FS=0.000;MLEAC=2;MLEAF=1.00;MQ=44.00;QD=27.60;SOR=2.554	GT:AD:DP:GQ:PL	1/1:0,38:38:99:1077,114,0
3L	9240502	.	G	A	1311.77	.	AC=2;AF=1.00;AN=2;DP=50;ExcessHet=3.0103;FS=0.000;MLEAC=2;MLEAF=1.00;MQ=43.88;QD=26.77;SOR=1.345	GT:AD:DP:GQ:PL	1/1:0,49:49:99:1340,147,0
3L	9240563	.	A	C	1226.77	.	AC=2;AF=1.00;AN=2;BaseQRankSum=1.829;ClippingRankSum=0.000;DP=49;ExcessHet=3.0103;FS=0.000;MLEAC=2;MLEAF=1.00;MQ=43.92;MQRankSum=-0.103;QD=25.04;ReadPosRankSum=-0.484;SOR=0.223	GT:AD:DP:GQ:PL	1/1:1,48:49:99:1255,136,0
3L	9240577	.	C	T	1343.77	.	AC=2;AF=1.00;AN=2;DP=50;ExcessHet=3.0103;FS=0.000;MLEAC=2;MLEAF=1.00;MQ=43.92;QD=26.88;SOR=0.693	GT:AD:DP:GQ:PL	1/1:0,50:50:99:1372,150,0
3L	9240632	.	A	G	1100.77	.	AC=2;AF=1.00;AN=2;DP=43;ExcessHet=3.0103;FS=0.000;MLEAC=2;MLEAF=1.00;MQ=43.95;QD=26.21;SOR=0.788	GT:AD:DP:GQ:PL	1/1:0,42:42:99:1129,125,0
3L	9241309	.	C	T	1640.77	.	AC=2;AF=1.00;AN=2;DP=61;ExcessHet=3.0103;FS=0.000;MLEAC=2;MLEAF=1.00;MQ=43.94;QD=26.90;SOR=1.107	GT:AD:DP:GQ:PL	1/1:0,61:61:99:1669,182,0
3L	9241341	.	T	C	1526.77	.	AC=2;AF=1.00;AN=2;DP=59;ExcessHet=3.0103;FS=0.000;MLEAC=2;MLEAF=1.00;MQ=43.93;QD=25.88;SOR=0.871	GT:AD:DP:GQ:PL	1/1:0,59:59:99:1555,175,0
3L	9241536	.	CAAAA	C	1853.73	.	AC=2;AF=1.00;AN=2;DP=49;ExcessHet=3.0103;FS=0.000;MLEAC=2;MLEAF=1.00;MQ=43.46;QD=27.42;SOR=1.075	GT:AD:DP:GQ:PL	1/1:0,44:44:99:1891,132,0
3L	9241969	.	T	A	1368.77	.	AC=2;AF=1.00;AN=2;DP=54;ExcessHet=3.0103;FS=0.000;MLEAC=2;MLEAF=1.00;MQ=44.00;QD=25.35;SOR=0.846	GT:AD:DP:GQ:PL	1/1:0,54:54:99:1397,161,0
3L	9242036	.	C	T	1436.77	.	AC=2;AF=1.00;AN=2;DP=56;ExcessHet=3.0103;FS=0.000;MLEAC=2;MLEAF=1.00;MQ=44.00;QD=25.66;SOR=0.693	GT:AD:DP:GQ:PL	1/1:0,56:56:99:1465,167,0
3L	9242051	.	A	G	1272.77	.	AC=2;AF=1.00;AN=2;DP=49;ExcessHet=3.0103;FS=0.000;MLEAC=2;MLEAF=1.00;MQ=44.00;QD=25.97;SOR=0.733	GT:AD:DP:GQ:PL	1/1:0,49:49:99:1301,147,0
3L	9242812	.	A	T	2655.77	.	AC=2;AF=1.00;AN=2;DP=60;ExcessHet=3.0103;FS=0.000;MLEAC=2;MLEAF=1.00;MQ=44.11;QD=25.84;SOR=0.693	GT:AD:DP:GQ:PL	1/1:0,60:60:99:2684,184,0
3L	9242815	.	A	C	2655.77	.	AC=2;AF=1.00;AN=2;DP=60;ExcessHet=3.0103;FS=0.000;MLEAC=2;MLEAF=1.00;MQ=44.11;QD=28.37;SOR=0.693	GT:AD:DP:GQ:PL	1/1:0,60:60:99:2684,184,0
3L	9242860	.	A	G	1427.77	.	AC=2;AF=1.00;AN=2;DP=53;ExcessHet=3.0103;FS=0.000;MLEAC=2;MLEAF=1.00;MQ=43.96;QD=26.94;SOR=0.808	GT:AD:DP:GQ:PL	1/1:0,53:53:99:1456,159,0
3L	9243037	.	T	A	1133.77	.	AC=2;AF=1.00;AN=2;DP=42;ExcessHet=3.0103;FS=0.000;MLEAC=2;MLEAF=1.00;MQ=43.91;QD=26.99;SOR=1.556	GT:AD:DP:GQ:PL	1/1:0,42:42:99:1162,126,0
3L	9243935	.	GAAA	G	1940.73	.	AC=2;AF=1.00;AN=2;DP=44;ExcessHet=3.0103;FS=0.000;MLEAC=2;MLEAF=1.00;MQ=43.70;QD=29.74;SOR=1.508	GT:AD:DP:GQ:PL	1/1:0,44:44:99:1978,133,0
3L	9243939	.	T	C	1949.77	.	AC=2;AF=1.00;AN=2;DP=44;ExcessHet=3.0103;FS=0.000;MLEAC=2;MLEAF=1.00;MQ=43.70;QD=27.35;SOR=1.508	GT:AD:DP:GQ:PL	1/1:0,44:44:99:1978,132,0
3L	9243966	.	A	T	889.77	.	AC=2;AF=1.00;AN=2;DP=34;ExcessHet=3.0103;FS=0.000;MLEAC=2;MLEAF=1.00;MQ=43.61;QD=26.17;SOR=2.584	GT:AD:DP:GQ:PL	1/1:0,34:34:99:918,101,0
3L	9243992	.	GTT	G	243.80	.	AC=1;AF=0.500;AN=2;BaseQRankSum=0.288;ClippingRankSum=0.000;DP=31;ExcessHet=3.0103;FS=0.000;MLEAC=1;MLEAF=0.500;MQ=43.29;MQRankSum=1.371;QD=14.34;ReadPosRankSum=0.874;SOR=1.061	GT:AD:DP:GQ:PL	0/1:4,13:17:18:281,0,18
3L	9244024	.	T	A	700.77	.	AC=2;AF=1.00;AN=2;DP=29;ExcessHet=3.0103;FS=0.000;MLEAC=2;MLEAF=1.00;MQ=43.54;QD=24.16;SOR=1.071	GT:AD:DP:GQ:PL	1/1:0,29:29:85:729,85,0
3L	9244136	.	G	A	1198.77	.	AC=2;AF=1.00;AN=2;DP=48;ExcessHet=3.0103;FS=0.000;MLEAC=2;MLEAF=1.00;MQ=44.00;QD=24.97;SOR=0.776	GT:AD:DP:GQ:PL	1/1:0,48:48:99:1227,142,0
3L	9244305	.	G	GGA	2347.73	.	AC=2;AF=1.00;AN=2;DP=66;ExcessHet=3.0103;FS=0.000;MLEAC=2;MLEAF=1.00;MQ=43.71;QD=28.24;SOR=0.986	GT:AD:DP:GQ:PL	1/1:0,60:60:99:2385,183,0
3L	9244720	.	A	G	1184.77	.	AC=2;AF=1.00;AN=2;DP=47;ExcessHet=3.0103;FS=0.000;MLEAC=2;MLEAF=1.00;MQ=43.83;QD=25.21;SOR=1.132	GT:AD:DP:GQ:PL	1/1:0,47:47:99:1213,139,0
3L	9244755	.	T	G	1203.77	.	AC=2;AF=1.00;AN=2;DP=46;ExcessHet=3.0103;FS=0.000;MLEAC=2;MLEAF=1.00;MQ=43.83;QD=26.17;SOR=0.976	GT:AD:DP:GQ:PL	1/1:0,46:46:99:1232,137,0
3L	9244766	3L_9244766_SNP	A	G	2123.77	.	AC=2;AF=1.00;AN=2;DB;DP=49;ExcessHet=3.0103;FS=0.000;MLEAC=2;MLEAF=1.00;MQ=43.84;QD=32.90;SOR=0.733	GT:AD:DP:GQ:PL	1/1:0,49:49:99:2152,147,0
3L	9244767	.	T	G	2123.77	.	AC=2;AF=1.00;AN=2;DP=49;ExcessHet=3.0103;FS=0.000;MLEAC=2;MLEAF=1.00;MQ=43.84;QD=26.04;SOR=0.733	GT:AD:DP:GQ:PL	1/1:0,49:49:99:2152,147,0
3L	9244917	.	T	C	1784.77	.	AC=2;AF=1.00;AN=2;DP=41;ExcessHet=3.0103;FS=0.000;MLEAC=2;MLEAF=1.00;MQ=43.95;QD=32.76;SOR=0.954	GT:AD:DP:GQ:PL	1/1:0,41:41:99:1813,123,0
3L	9244919	.	G	A	1784.77	.	AC=2;AF=1.00;AN=2;DP=41;ExcessHet=3.0103;FS=0.000;MLEAC=2;MLEAF=1.00;MQ=43.95;QD=32.64;SOR=0.954	GT:AD:DP:GQ:PL	1/1:0,41:41:99:1813,123,0
3L	9244934	.	G	C	1170.77	.	AC=2;AF=1.00;AN=2;DP=44;ExcessHet=3.0103;FS=0.000;MLEAC=2;MLEAF=1.00;MQ=43.96;QD=26.61;SOR=0.693	GT:AD:DP:GQ:PL	1/1:0,44:44:99:1199,132,0
3L	9244949	.	C	CT	2024.73	.	AC=2;AF=1.00;AN=2;DP=47;ExcessHet=3.0103;FS=0.000;MLEAC=2;MLEAF=1.00;MQ=43.96;QD=27.55;SOR=0.874	GT:AD:DP:GQ:PL	1/1:0,46:46:99:2062,138,0
3L	9244952	.	C	T	2078.77	.	AC=2;AF=1.00;AN=2;DP=46;ExcessHet=3.0103;FS=0.000;MLEAC=2;MLEAF=1.00;MQ=43.96;QD=28.41;SOR=0.874	GT:AD:DP:GQ:PL	1/1:0,46:46:99:2107,141,0
3L	9244956	.	A	G	2109.77	.	AC=2;AF=1.00;AN=2;DP=45;ExcessHet=3.0103;FS=0.000;MLEAC=2;MLEAF=1.00;MQ=43.96;QD=31.44;SOR=0.929	GT:AD:DP:GQ:PL	1/1:0,45:45:99:2138,144,0
3L	9244960	.	T	A	2055.77	.	AC=2;AF=1.00;AN=2;DP=46;ExcessHet=3.0103;FS=0.000;MLEAC=2;MLEAF=1.00;MQ=43.96;QD=28.30;SOR=0.976	GT:AD:DP:GQ:PL	1/1:0,46:46:99:2084,141,0
3L	9245345	.	A	C	1783.77	.	AC=2;AF=1.00;AN=2;DP=41;ExcessHet=3.0103;FS=0.000;MLEAC=2;MLEAF=1.00;MQ=44.00;QD=30.67;SOR=0.954	GT:AD:DP:GQ:PL	1/1:0,41:41:99:1812,123,0
3L	9245347	.	A	C	1783.77	.	AC=2;AF=1.00;AN=2;DP=39;ExcessHet=3.0103;FS=0.000;MLEAC=2;MLEAF=1.00;MQ=44.00;QD=36.02;SOR=0.850	GT:AD:DP:GQ:PL	1/1:0,39:39:99:1812,123,0
3L	9245709	.	A	T	1122.77	.	AC=2;AF=1.00;AN=2;DP=42;ExcessHet=3.0103;FS=0.000;MLEAC=2;MLEAF=1.00;MQ=43.91;QD=26.73;SOR=1.005	GT:AD:DP:GQ:PL	1/1:0,42:42:99:1151,126,0
3L	9245925	.	T	A	438.74	.	AC=2;AF=1.00;AN=2;BaseQRankSum=-0.577;ClippingRankSum=0.000;DP=39;ExcessHet=3.0103;FS=1.884;MLEAC=2;MLEAF=1.00;MQ=43.07;MQRankSum=-0.262;QD=12.90;ReadPosRankSum=-1.313;SOR=0.711	GT:AD:DP:GQ:PL	1/1:5,29:34:6:466,6,0
3L	9245934	.	ACT	A	1786.73	.	AC=2;AF=1.00;AN=2;DP=39;ExcessHet=3.0103;FS=0.000;MLEAC=2;MLEAF=1.00;MQ=43.14;QD=27.79;SOR=0.743	GT:AD:DP:GQ:PL	1/1:0,39:39:99:1824,123,0
3L	9245954	.	A	AAAC	285.74	.	AC=1;AF=0.500;AN=2;BaseQRankSum=0.903;ClippingRankSum=0.000;DP=39;ExcessHet=3.0103;FS=0.000;MLEAC=1;MLEAF=0.500;MQ=43.14;MQRankSum=-1.038;QD=11.91;ReadPosRankSum=1.518;SOR=1.022	GT	./.
3L	9245959	.	C	A	1584.77	.	AC=2;AF=1.00;AN=2;DP=37;ExcessHet=3.0103;FS=0.000;MLEAC=2;MLEAF=1.00;MQ=43.15;QD=24.95;SOR=1.209	GT:AD:DP:GQ:PL	1/1:0,36:36:99:1613,111,0
3L	9246335	.	T	C	1733.77	.	AC=2;AF=1.00;AN=2;DP=68;ExcessHet=3.0103;FS=0.000;MLEAC=2;MLEAF=1.00;MQ=43.97;QD=26.27;SOR=0.886	GT:AD:DP:GQ:PL	1/1:0,66:66:99:1762,198,0
3L	9246383	.	C	T	2976.77	.	AC=2;AF=1.00;AN=2;DP=70;ExcessHet=3.0103;FS=0.000;MLEAC=2;MLEAF=1.00;MQ=43.97;QD=29.82;SOR=1.385	GT:AD:DP:GQ:PL	1/1:0,69:69:99:3005,208,0
3L	9246388	.	A	T	2921.77	.	AC=2;AF=1.00;AN=2;DP=66;ExcessHet=3.0103;FS=0.000;MLEAC=2;MLEAF=1.00;MQ=43.97;QD=29.48;SOR=1.437	GT:AD:DP:GQ:PL	1/1:0,65:65:99:2950,202,0
3L	9246448	.	C	T	1525.77	.	AC=2;AF=1.00;AN=2;DP=57;ExcessHet=3.0103;FS=0.000;MLEAC=2;MLEAF=1.00;MQ=44.00;QD=26.77;SOR=1.453	GT:AD:DP:GQ:PL	1/1:0,57:57:99:1554,171,0
3L	9246517	.	C	T	2586.77	.	AC=2;AF=1.00;AN=2;DP=62;ExcessHet=3.0103;FS=0.000;MLEAC=2;MLEAF=1.00;MQ=44.00;QD=35.63;SOR=0.725	GT:AD:DP:GQ:PL	1/1:0,61:61:99:2615,183,0
3L	9246525	.	T	A	2523.77	.	AC=2;AF=1.00;AN=2;DP=58;ExcessHet=3.0103;FS=0.000;MLEAC=2;MLEAF=1.00;MQ=44.00;QD=29.59;SOR=0.800	GT:AD:DP:GQ:PL	1/1:0,57:57:99:2552,175,0
3L	9246564	.	T	C	1372.77	.	AC=2;AF=1.00;AN=2;DP=53;ExcessHet=3.0103;FS=0.000;MLEAC=2;MLEAF=1.00;MQ=44.00;QD=26.40;SOR=0.941	GT:AD:DP:GQ:PL	1/1:0,52:52:99:1401,156,0
3L	9246864	.	C	T	2930.77	.	AC=2;AF=1.00;AN=2;DP=67;ExcessHet=3.0103;FS=0.000;MLEAC=2;MLEAF=1.00;MQ=44.00;QD=26.98;SOR=0.754	GT:AD:DP:GQ:PL	1/1:0,66:66:99:2959,199,0
3L	9246866	.	G	A	2930.77	.	AC=2;AF=1.00;AN=2;DP=67;ExcessHet=3.0103;FS=0.000;MLEAC=2;MLEAF=1.00;MQ=44.00;QD=30.80;SOR=0.754	GT:AD:DP:GQ:PL	1/1:0,66:66:99:2959,199,0
3L	9247225	.	T	C	1169.77	.	AC=2;AF=1.00;AN=2;DP=45;ExcessHet=3.0103;FS=0.000;MLEAC=2;MLEAF=1.00;MQ=44.00;QD=25.99;SOR=1.414	GT:AD:DP:GQ:PL	1/1:0,45:45:99:1198,134,0
3L	9247410	.	GCA	G	1050.73	.	AC=2;AF=1.00;AN=2;BaseQRankSum=-0.489;ClippingRankSum=0.000;DP=50;ExcessHet=3.0103;FS=4.523;MLEAC=1;MLEAF=0.500;MQ=42.85;MQRankSum=-0.384;QD=26.27;ReadPosRankSum=1.122;SOR=1.367	GT:AD:DP:GQ:PL	1/1:1,39:40:89:1039,89,0
3L	9248025	.	A	AGT	1327.73	.	AC=2;AF=1.00;AN=2;BaseQRankSum=0.037;ClippingRankSum=0.000;DP=54;ExcessHet=3.0103;FS=2.359;MLEAC=2;MLEAF=1.00;MQ=42.94;MQRankSum=-0.645;QD=26.03;ReadPosRankSum=0.894;SOR=1.814	GT:AD:DP:GQ:PL	1/1:4,47:51:43:1365,43,0
3L	9248491	.	G	A	1133.77	.	AC=2;AF=1.00;AN=2;DP=43;ExcessHet=3.0103;FS=0.000;MLEAC=2;MLEAF=1.00;MQ=43.27;QD=26.99;SOR=1.005	GT:AD:DP:GQ:PL	1/1:0,42:42:99:1162,126,0
3L	9248506	.	A	T	1886.77	.	AC=2;AF=1.00;AN=2;DP=44;ExcessHet=3.0103;FS=0.000;MLEAC=2;MLEAF=1.00;MQ=43.09;QD=33.59;SOR=0.836	GT:AD:DP:GQ:PL	1/1:0,43:43:99:1915,129,0
3L	9248508	.	G	A	1886.77	.	AC=2;AF=1.00;AN=2;DP=44;ExcessHet=3.0103;FS=0.000;MLEAC=2;MLEAF=1.00;MQ=43.09;QD=32.79;SOR=0.836	GT:AD:DP:GQ:PL	1/1:0,43:43:99:1915,129,0
3L	9248571	.	G	GAA	1751.73	.	AC=2;AF=1.00;AN=2;DP=36;ExcessHet=3.0103;FS=0.000;MLEAC=2;MLEAF=1.00;MQ=41.89;QD=32.45;SOR=0.749	GT:AD:DP:GQ:PL	1/1:0,35:35:99:1789,120,0
3L	9248573	.	A	AATTGAAATACGCTT	1977.73	.	AC=2;AF=1.00;AN=2;DP=40;ExcessHet=3.0103;FS=0.000;MLEAC=2;MLEAF=1.00;MQ=41.17;QD=31.15;SOR=0.850	GT:AD:DP:GQ:PL	1/1:0,39:39:99:2015,135,0
3L	9248579	.	A	AACTATGAGAAAATTATTTAT	2268.73	.	AC=2;AF=1.00;AN=2;DP=38;ExcessHet=3.0103;FS=0.000;MLEAC=2;MLEAF=1.00;MQ=40.90;QD=25.29;SOR=0.746	GT:AD:DP:GQ:PL	1/1:0,37:37:99:2306,156,0
3L	9248618	.	T	A	1516.77	.	AC=2;AF=1.00;AN=2;DP=57;ExcessHet=3.0103;FS=0.000;MLEAC=2;MLEAF=1.00;MQ=42.48;QD=26.61;SOR=1.238	GT:AD:DP:GQ:PL	1/1:0,57:57:99:1545,171,0
3L	9248641	.	A	T	2750.77	.	AC=2;AF=1.00;AN=2;DP=62;ExcessHet=3.0103;FS=0.000;MLEAC=2;MLEAF=1.00;MQ=42.79;QD=25.35;SOR=1.057	GT:AD:DP:GQ:PL	1/1:0,62:62:99:2779,189,0
3L	9248647	.	A	G	2811.77	.	AC=2;AF=1.00;AN=2;DP=65;ExcessHet=3.0103;FS=0.000;MLEAC=2;MLEAF=1.00;MQ=42.77;QD=28.15;SOR=1.000	GT:AD:DP:GQ:PL	1/1:0,65:65:99:2840,195,0
3L	9248709	.	G	T	1767.77	.	AC=2;AF=1.00;AN=2;DP=64;ExcessHet=3.0103;FS=0.000;MLEAC=2;MLEAF=1.00;MQ=43.27;QD=27.62;SOR=1.127	GT:AD:DP:GQ:PL	1/1:0,64:64:99:1796,192,0
3L	9248759	.	G	A	1505.77	.	AC=2;AF=1.00;AN=2;DP=55;ExcessHet=3.0103;FS=0.000;MLEAC=2;MLEAF=1.00;MQ=43.39;QD=27.38;SOR=0.729	GT:AD:DP:GQ:PL	1/1:0,55:55:99:1534,165,0
3L	9249198	.	T	A	993.77	.	AC=2;AF=1.00;AN=2;DP=38;ExcessHet=3.0103;FS=0.000;MLEAC=2;MLEAF=1.00;MQ=44.00;QD=26.86;SOR=0.746	GT:AD:DP:GQ:PL	1/1:0,37:37:99:1022,111,0
3L	9249922	.	A	AG	1349.73	.	AC=2;AF=1.00;AN=2;DP=47;ExcessHet=3.0103;FS=0.000;MLEAC=2;MLEAF=1.00;MQ=44.00;QD=28.72;SOR=0.735	GT:AD:DP:GQ:PL	1/1:0,47:47:99:1387,141,0
3L	9249992	.	A	G	1440.77	.	AC=2;AF=1.00;AN=2;DP=53;ExcessHet=3.0103;FS=0.000;MLEAC=2;MLEAF=1.00;MQ=44.00;QD=27.18;SOR=1.179	GT:AD:DP:GQ:PL	1/1:0,53:53:99:1469,159,0
3L	9250118	.	A	C	2158.77	.	AC=2;AF=1.00;AN=2;DP=82;ExcessHet=3.0103;FS=0.000;MLEAC=2;MLEAF=1.00;MQ=43.86;QD=26.33;SOR=0.902	GT:AD:DP:GQ:PL	1/1:0,82:82:99:2187,245,0
3L	9250143	.	C	A	3374.77	.	AC=2;AF=1.00;AN=2;DP=76;ExcessHet=3.0103;FS=0.000;MLEAC=2;MLEAF=1.00;MQ=43.92;QD=32.02;SOR=0.859	GT:AD:DP:GQ:PL	1/1:0,76:76:99:3403,232,0
3L	9250150	.	ATT	A	3337.73	.	AC=2;AF=1.00;AN=2;DP=75;ExcessHet=3.0103;FS=0.000;MLEAC=2;MLEAF=1.00;MQ=43.92;QD=23.72;SOR=0.832	GT:AD:DP:GQ:PL	1/1:0,75:75:99:3375,226,0
3L	9250155	.	C	CCA	3369.73	.	AC=2;AF=1.00;AN=2;DP=75;ExcessHet=3.0103;FS=0.000;MLEAC=2;MLEAF=1.00;MQ=43.92;QD=30.19;SOR=0.832	GT:AD:DP:GQ:PL	1/1:0,75:75:99:3407,229,0
3L	9250180	.	G	A	3481.77	.	AC=2;AF=1.00;AN=2;DP=79;ExcessHet=3.0103;FS=0.000;MLEAC=2;MLEAF=1.00;MQ=44.00;QD=34.27;SOR=0.941	GT:AD:DP:GQ:PL	1/1:0,79:79:99:3510,241,0
3L	9250188	.	C	A	3414.77	.	AC=2;AF=1.00;AN=2;DP=78;ExcessHet=3.0103;FS=0.000;MLEAC=2;MLEAF=1.00;MQ=44.00;QD=28.07;SOR=0.976	GT:AD:DP:GQ:PL	1/1:0,78:78:99:3443,235,0
3L	9250276	.	C	G	1463.77	.	AC=2;AF=1.00;AN=2;DP=55;ExcessHet=3.0103;FS=0.000;MLEAC=2;MLEAF=1.00;MQ=43.61;QD=26.61;SOR=0.729	GT:AD:DP:GQ:PL	1/1:0,55:55:99:1492,165,0
3L	9250544	.	A	T	1267.77	.	AC=2;AF=1.00;AN=2;DP=48;ExcessHet=3.0103;FS=0.000;MLEAC=2;MLEAF=1.00;MQ=43.35;QD=26.41;SOR=0.776	GT:AD:DP:GQ:PL	1/1:0,48:48:99:1296,144,0
3L	9250743	.	T	C	1027.77	.	AC=2;AF=1.00;AN=2;DP=38;ExcessHet=3.0103;FS=0.000;MLEAC=2;MLEAF=1.00;MQ=44.00;QD=27.05;SOR=0.914	GT:AD:DP:GQ:PL	1/1:0,38:38:99:1056,114,0
3L	9250899	.	G	T	1193.77	.	AC=2;AF=1.00;AN=2;DP=44;ExcessHet=3.0103;FS=0.000;MLEAC=2;MLEAF=1.00;MQ=43.91;QD=27.13;SOR=0.693	GT:AD:DP:GQ:PL	1/1:0,44:44:99:1222,132,0
3L	9251639	.	G	C	1005.77	.	AC=2;AF=1.00;AN=2;DP=40;ExcessHet=3.0103;FS=0.000;MLEAC=2;MLEAF=1.00;MQ=43.88;QD=25.14;SOR=0.693	GT:AD:DP:GQ:PL	1/1:0,40:40:99:1034,119,0
3L	9251663	.	GTTA	G	1537.73	.	AC=2;AF=1.00;AN=2;DP=39;ExcessHet=3.0103;FS=0.000;MLEAC=2;MLEAF=1.00;MQ=43.95;QD=32.40;SOR=1.002	GT:AD:DP:GQ:PL	1/1:0,35:35:99:1575,105,0
3L	9251670	.	TTGC	T	1537.73	.	AC=2;AF=1.00;AN=2;DP=41;ExcessHet=3.0103;FS=0.000;MLEAC=2;MLEAF=1.00;MQ=43.95;QD=32.93;SOR=1.002	GT:AD:DP:GQ:PL	1/1:0,35:35:99:1575,106,0
3L	9251707	.	G	GAA	1266.73	.	AC=2;AF=1.00;AN=2;DP=47;ExcessHet=3.0103;FS=0.000;MLEAC=2;MLEAF=1.00;MQ=43.85;QD=29.46;SOR=0.941	GT:AD:DP:GQ:PL	1/1:0,43:43:99:1304,130,0
3L	9251762	.	G	A	1239.77	.	AC=2;AF=1.00;AN=2;DP=47;ExcessHet=3.0103;FS=0.000;MLEAC=2;MLEAF=1.00;MQ=43.79;QD=26.95;SOR=1.085	GT:AD:DP:GQ:PL	1/1:0,46:46:99:1268,138,0
3L	9251779	.	C	A	1300.77	.	AC=2;AF=1.00;AN=2;DP=50;ExcessHet=3.0103;FS=0.000;MLEAC=2;MLEAF=1.00;MQ=43.81;QD=26.55;SOR=1.007	GT:AD:DP:GQ:PL	1/1:0,49:49:99:1329,147,0
3L	9251820	.	A	C	2233.77	.	AC=2;AF=1.00;AN=2;DP=53;ExcessHet=3.0103;FS=0.000;MLEAC=2;MLEAF=1.00;MQ=43.91;QD=29.31;SOR=0.900	GT:AD:DP:GQ:PL	1/1:0,51:51:99:2262,154,0
3L	9251824	.	GA	G	2224.73	.	AC=2;AF=1.00;AN=2;DP=52;ExcessHet=3.0103;FS=0.000;MLEAC=2;MLEAF=1.00;MQ=43.91;QD=29.83;SOR=0.952	GT:AD:DP:GQ:PL	1/1:0,50:50:99:2262,154,0
3L	9251873	.	C	G	1156.77	.	AC=2;AF=1.00;AN=2;BaseQRankSum=-1.709;ClippingRankSum=0.000;DP=48;ExcessHet=3.0103;FS=0.000;MLEAC=2;MLEAF=1.00;MQ=43.96;MQRankSum=0.000;QD=25.15;ReadPosRankSum=1.734;SOR=0.241	GT:AD:DP:GQ:PL	1/1:1,45:46:99:1185,99,0
3L	9251906	.	A	G	1204.77	.	AC=2;AF=1.00;AN=2;DP=47;ExcessHet=3.0103;FS=0.000;MLEAC=2;MLEAF=1.00;MQ=43.96;QD=26.19;SOR=0.780	GT:AD:DP:GQ:PL	1/1:0,46:46:99:1233,137,0
3L	9252140	.	A	T	2235.77	.	AC=2;AF=1.00;AN=2;DP=55;ExcessHet=3.0103;FS=0.000;MLEAC=2;MLEAF=1.00;MQ=43.80;QD=31.86;SOR=1.179	GT:AD:DP:GQ:PL	1/1:0,53:53:99:2264,162,0
3L	9252154	.	C	CA	2294.73	.	AC=2;AF=1.00;AN=2;DP=59;ExcessHet=3.0103;FS=0.000;MLEAC=2;MLEAF=1.00;MQ=43.78;QD=26.57;SOR=1.278	GT:AD:DP:GQ:PL	1/1:0,58:58:99:2332,174,0
3L	9252319	.	G	GAAAAAAA	1742.73	.	AC=2;AF=1.00;AN=2;DP=41;ExcessHet=3.0103;FS=0.000;MLEAC=2;MLEAF=1.00;MQ=43.55;QD=30.64;SOR=0.743	GT:AD:DP:GQ:PL	1/1:0,39:39:99:1780,120,0
3L	9252405	.	CA	C	256.73	.	AC=1;AF=0.500;AN=2;BaseQRankSum=1.527;ClippingRankSum=0.000;DP=47;ExcessHet=3.0103;FS=1.476;MLEAC=1;MLEAF=0.500;MQ=42.66;MQRankSum=1.557;QD=7.34;ReadPosRankSum=0.680;SOR=1.136	GT:AD:DP:GQ:PL	0/1:10,25:35:60:294,0,60
3L	9252535	.	C	G	1913.77	.	AC=2;AF=1.00;AN=2;DP=45;ExcessHet=3.0103;FS=0.000;MLEAC=2;MLEAF=1.00;MQ=42.26;QD=30.34;SOR=0.784	GT:AD:DP:GQ:PL	1/1:0,44:44:99:1942,132,0
3L	9252546	.	C	A	1930.77	.	AC=2;AF=1.00;AN=2;DP=42;ExcessHet=3.0103;FS=0.000;MLEAC=2;MLEAF=1.00;MQ=42.25;QD=30.16;SOR=0.693	GT:AD:DP:GQ:PL	1/1:0,42:42:99:1959,132,0
3L	9252548	.	G	C	1906.77	.	AC=2;AF=1.00;AN=2;DP=42;ExcessHet=3.0103;FS=0.000;MLEAC=2;MLEAF=1.00;MQ=41.82;QD=28.09;SOR=0.693	GT:AD:DP:GQ:PL	1/1:0,42:42:99:1935,129,0
3L	9252562	.	A	G	1726.77	.	AC=2;AF=1.00;AN=2;DP=36;ExcessHet=3.0103;FS=0.000;MLEAC=2;MLEAF=1.00;MQ=41.45;QD=32.49;SOR=0.804	GT:AD:DP:GQ:PL	1/1:0,36:36:99:1755,117,0
3L	9252570	.	G	C	1716.77	.	AC=2;AF=1.00;AN=2;DP=38;ExcessHet=3.0103;FS=0.000;MLEAC=2;MLEAF=1.00;MQ=40.14;QD=34.65;SOR=0.693	GT:AD:DP:GQ:PL	1/1:0,38:38:99:1745,120,0
3L	9252578	.	A	G	1677.77	.	AC=2;AF=1.00;AN=2;DP=39;ExcessHet=3.0103;FS=0.000;MLEAC=2;MLEAF=1.00;MQ=38.71;QD=31.59;SOR=0.743	GT:AD:DP:GQ:PL	1/1:0,39:39:99:1706,120,0
3L	9252643	.	A	G	1080.77	.	AC=2;AF=1.00;AN=2;DP=41;ExcessHet=3.0103;FS=0.000;MLEAC=2;MLEAF=1.00;MQ=39.13;QD=26.36;SOR=0.843	GT:AD:DP:GQ:PL	1/1:0,41:41:99:1109,122,0
3L	9252722	.	C	T	1594.77	.	AC=2;AF=1.00;AN=2;DP=60;ExcessHet=3.0103;FS=0.000;MLEAC=2;MLEAF=1.00;MQ=42.77;QD=26.58;SOR=0.986	GT:AD:DP:GQ:PL	1/1:0,60:60:99:1623,179,0
3L	9252803	.	T	A	1267.77	.	AC=2;AF=1.00;AN=2;DP=47;ExcessHet=3.0103;FS=0.000;MLEAC=2;MLEAF=1.00;MQ=42.53;QD=26.97;SOR=0.919	GT:AD:DP:GQ:PL	1/1:0,47:47:99:1296,141,0
3L	9252844	.	T	C	1200.77	.	AC=2;AF=1.00;AN=2;DP=49;ExcessHet=3.0103;FS=0.000;MLEAC=2;MLEAF=1.00;MQ=42.59;QD=24.51;SOR=1.007	GT:AD:DP:GQ:PL	1/1:0,49:49:99:1229,145,0
3L	9252880	.	T	C	2473.77	.	AC=2;AF=1.00;AN=2;DP=59;ExcessHet=3.0103;FS=0.000;MLEAC=2;MLEAF=1.00;MQ=43.32;QD=32.56;SOR=0.871	GT:AD:DP:GQ:PL	1/1:0,59:59:99:2502,178,0
3L	9252885	.	C	CAA	2478.73	.	AC=2;AF=1.00;AN=2;BaseQRankSum=-0.606;ClippingRankSum=0.000;DP=61;ExcessHet=3.0103;FS=0.000;MLEAC=2;MLEAF=1.00;MQ=43.34;MQRankSum=-0.199;QD=32.02;ReadPosRankSum=1.677;SOR=0.280	GT:AD:DP:GQ:PL	1/1:1,60:61:99:2516,179,0
3L	9253328	.	T	C	1887.77	.	AC=2;AF=1.00;AN=2;DP=44;ExcessHet=3.0103;FS=0.000;MLEAC=2;MLEAF=1.00;MQ=43.57;QD=30.66;SOR=0.784	GT:AD:DP:GQ:PL	1/1:0,44:44:99:1916,132,0
3L	9253336	.	A	C	1800.77	.	AC=2;AF=1.00;AN=2;DP=41;ExcessHet=3.0103;FS=0.000;MLEAC=2;MLEAF=1.00;MQ=43.58;QD=31.03;SOR=0.741	GT:AD:DP:GQ:PL	1/1:0,41:41:99:1829,123,0
3L	9253337	.	T	C	1800.77	.	AC=2;AF=1.00;AN=2;DP=41;ExcessHet=3.0103;FS=0.000;MLEAC=2;MLEAF=1.00;MQ=43.58;QD=30.71;SOR=0.741	GT:AD:DP:GQ:PL	1/1:0,41:41:99:1829,123,0
3L	9253350	.	GCCGTATC	G	1605.73	.	AC=2;AF=1.00;AN=2;DP=41;ExcessHet=3.0103;FS=0.000;MLEAC=2;MLEAF=1.00;MQ=43.16;QD=26.96;SOR=0.859	GT:AD:DP:GQ:PL	1/1:0,37:37:99:1643,112,0
3L	9253502	.	C	CCGTAAGA	2558.73	.	AC=2;AF=1.00;AN=2;DP=56;ExcessHet=3.0103;FS=0.000;MLEAC=2;MLEAF=1.00;MQ=43.97;QD=33.87;SOR=0.765	GT:AD:DP:GQ:PL	1/1:0,56:56:99:2596,174,0
3L	9255441	.	C	CAGTTGCCA	1866.73	.	AC=2;AF=1.00;AN=2;DP=46;ExcessHet=3.0103;FS=0.000;MLEAC=2;MLEAF=1.00;MQ=43.65;QD=29.81;SOR=1.347	GT:AD:DP:GQ:PL	1/1:0,41:41:99:1904,129,0
3L	9255716	.	C	T	1533.77	.	AC=2;AF=1.00;AN=2;DP=57;ExcessHet=3.0103;FS=0.000;MLEAC=2;MLEAF=1.00;MQ=44.00;QD=26.91;SOR=1.047	GT:AD:DP:GQ:PL	1/1:0,57:57:99:1562,171,0
3L	9255857	.	CG	C	1846.73	.	AC=2;AF=1.00;AN=2;DP=42;ExcessHet=3.0103;FS=0.000;MLEAC=2;MLEAF=1.00;MQ=43.84;QD=29.61;SOR=1.005	GT:AD:DP:GQ:PL	1/1:0,42:42:99:1884,126,0
3L	9255862	.	C	G	1855.77	.	AC=2;AF=1.00;AN=2;DP=42;ExcessHet=3.0103;FS=0.000;MLEAC=2;MLEAF=1.00;MQ=43.84;QD=29.89;SOR=1.005	GT:AD:DP:GQ:PL	1/1:0,42:42:99:1884,126,0
3L	9256099	.	CAA	C	256.87	.	AC=2;AF=1.00;AN=2;BaseQRankSum=-0.728;ClippingRankSum=0.000;DP=32;ExcessHet=3.0103;FS=0.000;MLEAC=1;MLEAF=0.500;MQ=43.31;MQRankSum=2.672;QD=17.12;SOR=0.818	GT:AD:DP:GQ:PL	1/1:2,13:15:1:280,1,0
3L	9256403	.	C	G	1221.77	.	AC=2;AF=1.00;AN=2;DP=46;ExcessHet=3.0103;FS=0.000;MLEAC=2;MLEAF=1.00;MQ=43.81;QD=26.56;SOR=0.874	GT:AD:DP:GQ:PL	1/1:0,46:46:99:1250,138,0
3L	9256440	.	G	A	1919.77	.	AC=2;AF=1.00;AN=2;DP=44;ExcessHet=3.0103;FS=0.000;MLEAC=2;MLEAF=1.00;MQ=43.87;QD=26.60;SOR=1.508	GT:AD:DP:GQ:PL	1/1:0,44:44:99:1948,132,0
3L	9256441	.	C	T	1919.77	.	AC=2;AF=1.00;AN=2;DP=43;ExcessHet=3.0103;FS=0.000;MLEAC=2;MLEAF=1.00;MQ=43.86;QD=31.03;SOR=1.609	GT:AD:DP:GQ:PL	1/1:0,43:43:99:1948,132,0
3L	9256461	.	G	T	1828.77	.	AC=2;AF=1.00;AN=2;DP=41;ExcessHet=3.0103;FS=0.000;MLEAC=2;MLEAF=1.00;MQ=43.86;QD=26.18;SOR=1.206	GT:AD:DP:GQ:PL	1/1:0,41:41:99:1857,129,0
3L	9256629	.	C	G	798.77	.	AC=2;AF=1.00;AN=2;DP=33;ExcessHet=3.0103;FS=0.000;MLEAC=2;MLEAF=1.00;MQ=43.54;QD=24.96;SOR=1.112	GT:AD:DP:GQ:PL	1/1:0,32:32:95:827,95,0
3L	9256736	.	G	GA	887.73	.	AC=2;AF=1.00;AN=2;DP=43;ExcessHet=3.0103;FS=0.000;MLEAC=2;MLEAF=1.00;MQ=43.86;QD=21.65;SOR=0.741	GT:AD:DP:GQ:PL	1/1:0,41:41:99:925,125,0
3L	9256842	.	C	T	1243.77	.	AC=2;AF=1.00;AN=2;DP=47;ExcessHet=3.0103;FS=0.000;MLEAC=2;MLEAF=1.00;MQ=43.96;QD=27.04;SOR=1.609	GT:AD:DP:GQ:PL	1/1:0,46:46:99:1272,138,0
3L	9256940	.	C	CTTTGT	2792.73	.	AC=2;AF=1.00;AN=2;DP=64;ExcessHet=3.0103;FS=0.000;MLEAC=2;MLEAF=1.00;MQ=43.85;QD=31.76;SOR=1.402	GT:AD:DP:GQ:PL	1/1:0,64:64:99:2830,193,0
3L	9256941	.	C	CT	2792.73	.	AC=2;AF=1.00;AN=2;DP=62;ExcessHet=3.0103;FS=0.000;MLEAC=2;MLEAF=1.00;MQ=43.84;QD=27.93;SOR=1.329	GT:AD:DP:GQ:PL	1/1:0,62:62:99:2830,193,0
3L	9257008	.	A	AT	1380.73	.	AC=2;AF=1.00;AN=2;BaseQRankSum=-1.071;ClippingRankSum=0.000;DP=75;ExcessHet=3.0103;FS=0.000;MLEAC=2;MLEAF=1.00;MQ=43.97;MQRankSum=0.000;QD=19.72;ReadPosRankSum=0.102;SOR=0.429	GT:AD:DP:GQ:PL	1/1:1,69:70:99:1418,187,0
3L	9257471	.	T	C	2688.77	.	AC=2;AF=1.00;AN=2;DP=64;ExcessHet=3.0103;FS=0.000;MLEAC=2;MLEAF=1.00;MQ=43.88;QD=27.12;SOR=0.966	GT:AD:DP:GQ:PL	1/1:0,64:64:99:2717,192,0
3L	9257480	.	T	C	2747.77	.	AC=2;AF=1.00;AN=2;DP=63;ExcessHet=3.0103;FS=0.000;MLEAC=2;MLEAF=1.00;MQ=43.94;QD=30.39;SOR=1.179	GT:AD:DP:GQ:PL	1/1:0,63:63:99:2776,196,0
3L	9258018	.	T	A	2216.77	.	AC=2;AF=1.00;AN=2;DP=80;ExcessHet=3.0103;FS=0.000;MLEAC=2;MLEAF=1.00;MQ=43.98;QD=27.71;SOR=1.236	GT:AD:DP:GQ:PL	1/1:0,80:80:99:2245,240,0
3L	9258094	.	T	G	1791.77	.	AC=2;AF=1.00;AN=2;DP=67;ExcessHet=3.0103;FS=0.000;MLEAC=2;MLEAF=1.00;MQ=43.94;QD=26.74;SOR=1.609	GT:AD:DP:GQ:PL	1/1:0,67:67:99:1820,199,0
3L	9258117	.	A	G	1518.77	.	AC=2;AF=1.00;AN=2;DP=58;ExcessHet=3.0103;FS=0.000;MLEAC=2;MLEAF=1.00;MQ=43.90;QD=26.65;SOR=1.569	GT:AD:DP:GQ:PL	1/1:0,57:57:99:1547,171,0
3L	9258274	.	C	T	1187.77	.	AC=2;AF=1.00;AN=2;BaseQRankSum=1.803;ClippingRankSum=0.000;DP=47;ExcessHet=3.0103;FS=3.405;MLEAC=2;MLEAF=1.00;MQ=44.00;MQRankSum=0.000;QD=25.82;ReadPosRankSum=-0.503;SOR=0.578	GT:AD:DP:GQ:PL	1/1:1,45:46:99:1216,128,0
3L	9258384	.	G	GCACAAAGCCCA	1807.73	.	AC=2;AF=1.00;AN=2;DP=40;ExcessHet=3.0103;FS=0.000;MLEAC=2;MLEAF=1.00;MQ=43.90;QD=35.14;SOR=1.292	GT:AD:DP:GQ:PL	1/1:0,40:40:99:1845,123,0
3L	9258399	.	C	T	1726.77	.	AC=2;AF=1.00;AN=2;DP=38;ExcessHet=3.0103;FS=0.000;MLEAC=2;MLEAF=1.00;MQ=43.90;QD=29.46;SOR=1.329	GT:AD:DP:GQ:PL	1/1:0,38:38:99:1755,117,0
3L	9258421	.	T	C	1479.77	.	AC=2;AF=1.00;AN=2;DP=34;ExcessHet=3.0103;FS=0.000;MLEAC=2;MLEAF=1.00;MQ=43.88;QD=32.99;SOR=1.085	GT:AD:DP:GQ:PL	1/1:0,34:34:99:1508,102,0
3L	9258541	.	G	GT	1430.73	.	AC=2;AF=1.00;AN=2;DP=33;ExcessHet=3.0103;FS=0.000;MLEAC=2;MLEAF=1.00;MQ=44.00;QD=32.95;SOR=0.880	GT:AD:DP:GQ:PL	1/1:0,33:33:99:1468,99,0
3L	9258544	.	C	T	1439.77	.	AC=2;AF=1.00;AN=2;DP=33;ExcessHet=3.0103;FS=0.000;MLEAC=2;MLEAF=1.00;MQ=44.00;QD=30.32;SOR=0.880	GT:AD:DP:GQ:PL	1/1:0,33:33:99:1468,99,0
3L	9258766	.	T	G	804.77	.	AC=2;AF=1.00;AN=2;DP=29;ExcessHet=3.0103;FS=0.000;MLEAC=2;MLEAF=1.00;MQ=44.00;QD=27.75;SOR=1.071	GT:AD:DP:GQ:PL	1/1:0,29:29:87:833,87,0
3L	9259313	.	A	C	1897.77	.	AC=2;AF=1.00;AN=2;DP=72;ExcessHet=3.0103;FS=0.000;MLEAC=2;MLEAF=1.00;MQ=43.80;QD=26.73;SOR=0.779	GT:AD:DP:GQ:PL	1/1:0,71:71:99:1926,213,0
3L	9259443	.	G	A	1849.77	.	AC=2;AF=1.00;AN=2;DP=69;ExcessHet=3.0103;FS=0.000;MLEAC=2;MLEAF=1.00;MQ=44.00;QD=27.20;SOR=0.693	GT:AD:DP:GQ:PL	1/1:0,68:68:99:1878,204,0
3L	9259511	.	C	A	3073.77	.	AC=2;AF=1.00;AN=2;DP=71;ExcessHet=3.0103;FS=0.000;MLEAC=2;MLEAF=1.00;MQ=43.92;QD=29.95;SOR=1.451	GT:AD:DP:GQ:PL	1/1:0,71:71:99:3102,214,0
3L	9259522	.	G	A	3021.77	.	AC=2;AF=1.00;AN=2;DP=69;ExcessHet=3.0103;FS=0.000;MLEAC=2;MLEAF=1.00;MQ=43.92;QD=28.46;SOR=1.478	GT:AD:DP:GQ:PL	1/1:0,69:69:99:3050,208,0
3L	9259612	.	G	T	1673.77	.	AC=2;AF=1.00;AN=2;DP=63;ExcessHet=3.0103;FS=0.000;MLEAC=2;MLEAF=1.00;MQ=43.95;QD=27.44;SOR=1.022	GT:AD:DP:GQ:PL	1/1:0,61:61:99:1702,183,0
3L	9259943	.	A	G	1492.77	.	AC=2;AF=1.00;AN=2;DP=58;ExcessHet=3.0103;FS=0.000;MLEAC=2;MLEAF=1.00;MQ=43.60;QD=26.19;SOR=0.800	GT:AD:DP:GQ:PL	1/1:0,57:57:99:1521,170,0
3L	9259979	.	G	T	1523.77	.	AC=2;AF=1.00;AN=2;BaseQRankSum=1.865;ClippingRankSum=0.000;DP=62;ExcessHet=3.0103;FS=0.000;MLEAC=2;MLEAF=1.00;MQ=43.72;MQRankSum=-0.092;QD=24.98;ReadPosRankSum=-0.594;SOR=1.034	GT:AD:DP:GQ:PL	1/1:2,59:61:99:1552,146,0
3L	9260212	.	T	TC	245.73	.	AC=1;AF=0.500;AN=2;BaseQRankSum=-1.483;ClippingRankSum=0.000;DP=53;ExcessHet=3.0103;FS=22.310;MLEAC=1;MLEAF=0.500;MQ=43.45;MQRankSum=1.747;QD=6.64;ReadPosRankSum=0.883;SOR=2.216	GT:AD:DP:GQ:PL	0/1:15,22:37:99:283,0,115
3L	9260235	.	A	G	2555.77	.	AC=2;AF=1.00;AN=2;DP=59;ExcessHet=3.0103;FS=0.000;MLEAC=2;MLEAF=1.00;MQ=43.34;QD=31.76;SOR=1.217	GT:AD:DP:GQ:PL	1/1:0,59:59:99:2584,181,0
3L	9260250	.	CAAAAA	C	2833.73	.	AC=2;AF=1.00;AN=2;DP=66;ExcessHet=3.0103;FS=0.000;MLEAC=2;MLEAF=1.00;MQ=43.41;QD=28.02;SOR=1.033	GT:AD:DP:GQ:PL	1/1:0,66:66:99:2871,199,0
3L	9260346	.	C	CAA	1552.73	.	AC=2;AF=1.00;AN=2;DP=46;ExcessHet=3.0103;FS=0.000;MLEAC=2;MLEAF=1.00;MQ=43.72;QD=34.51;SOR=1.414	GT:AD:DP:GQ:PL	1/1:0,45:45:99:1590,138,0
3L	9260374	.	T	A	1894.77	.	AC=2;AF=1.00;AN=2;DP=46;ExcessHet=3.0103;FS=0.000;MLEAC=2;MLEAF=1.00;MQ=43.77;QD=30.72;SOR=0.874	GT:AD:DP:GQ:PL	1/1:0,46:46:99:1923,137,0
3L	9260381	.	C	CA	1853.73	.	AC=2;AF=1.00;AN=2;DP=43;ExcessHet=3.0103;FS=0.000;MLEAC=2;MLEAF=1.00;MQ=43.80;QD=31.61;SOR=0.941	GT:AD:DP:GQ:PL	1/1:0,43:43:99:1891,132,0
3L	9260415	.	T	G	1147.77	.	AC=2;AF=1.00;AN=2;DP=45;ExcessHet=3.0103;FS=0.000;MLEAC=2;MLEAF=1.00;MQ=43.71;QD=26.09;SOR=0.990	GT:AD:DP:GQ:PL	1/1:0,44:44:99:1176,131,0
3L	9260602	.	G	A	1411.77	.	AC=2;AF=1.00;AN=2;DP=54;ExcessHet=3.0103;FS=0.000;MLEAC=2;MLEAF=1.00;MQ=43.68;QD=26.14;SOR=1.329	GT:AD:DP:GQ:PL	1/1:0,54:54:99:1440,161,0
3L	9260705	.	C	A	1392.77	.	AC=2;AF=1.00;AN=2;DP=53;ExcessHet=3.0103;FS=0.000;MLEAC=2;MLEAF=1.00;MQ=43.96;QD=26.28;SOR=0.892	GT:AD:DP:GQ:PL	1/1:0,53:53:99:1421,158,0
3L	9260775	.	T	G	2379.77	.	AC=2;AF=1.00;AN=2;DP=54;ExcessHet=3.0103;FS=0.000;MLEAC=2;MLEAF=1.00;MQ=43.93;QD=35.83;SOR=0.767	GT:AD:DP:GQ:PL	1/1:0,54:54:99:2408,163,0
3L	9260776	.	A	G	2379.77	.	AC=2;AF=1.00;AN=2;DP=54;ExcessHet=3.0103;FS=0.000;MLEAC=2;MLEAF=1.00;MQ=43.93;QD=24.54;SOR=0.767	GT:AD:DP:GQ:PL	1/1:0,54:54:99:2408,163,0
3L	9260819	.	G	A	1505.77	.	AC=2;AF=1.00;AN=2;DP=56;ExcessHet=3.0103;FS=0.000;MLEAC=2;MLEAF=1.00;MQ=43.60;QD=26.89;SOR=0.765	GT:AD:DP:GQ:PL	1/1:0,56:56:99:1534,168,0
3L	9260847	.	C	G	2460.77	.	AC=2;AF=1.00;AN=2;DP=54;ExcessHet=3.0103;FS=0.000;MLEAC=2;MLEAF=1.00;MQ=43.58;QD=29.02;SOR=0.693	GT:AD:DP:GQ:PL	1/1:0,54:54:99:2489,169,0
3L	9260862	.	ATGTT	A	2617.73	.	AC=2;AF=1.00;AN=2;DP=58;ExcessHet=3.0103;FS=0.000;MLEAC=2;MLEAF=1.00;MQ=43.58;QD=26.74;SOR=0.693	GT:AD:DP:GQ:PL	1/1:0,58:58:99:2655,178,0
3L	9260866	.	T	TCAGC	2617.73	.	AC=2;AF=1.00;AN=2;DP=58;ExcessHet=3.0103;FS=0.000;MLEAC=2;MLEAF=1.00;MQ=43.58;QD=34.38;SOR=0.693	GT:AD:DP:GQ:PL	1/1:0,58:58:99:2655,178,0
3L	9260931	.	C	A	2394.77	.	AC=2;AF=1.00;AN=2;DP=54;ExcessHet=3.0103;FS=0.000;MLEAC=2;MLEAF=1.00;MQ=43.72;QD=37.60;SOR=0.846	GT:AD:DP:GQ:PL	1/1:0,54:54:99:2423,174,0
3L	9260933	.	CAA	C	2385.73	.	AC=2;AF=1.00;AN=2;DP=57;ExcessHet=3.0103;FS=0.000;MLEAC=2;MLEAF=1.00;MQ=43.73;QD=33.28;SOR=0.800	GT:AD:DP:GQ:PL	1/1:0,57:57:99:2423,174,0
3L	9261008	.	A	C	2184.77	.	AC=2;AF=1.00;AN=2;DP=52;ExcessHet=3.0103;FS=0.000;MLEAC=2;MLEAF=1.00;MQ=44.00;QD=36.30;SOR=0.813	GT:AD:DP:GQ:PL	1/1:0,51:51:99:2213,153,0
3L	9261018	.	A	G	2163.77	.	AC=2;AF=1.00;AN=2;DP=51;ExcessHet=3.0103;FS=0.000;MLEAC=2;MLEAF=1.00;MQ=44.00;QD=26.27;SOR=0.859	GT:AD:DP:GQ:PL	1/1:0,50:50:99:2192,150,0
3L	9261354	.	A	G	1650.77	.	AC=2;AF=1.00;AN=2;DP=62;ExcessHet=3.0103;FS=0.000;MLEAC=2;MLEAF=1.00;MQ=44.00;QD=26.63;SOR=0.693	GT:AD:DP:GQ:PL	1/1:0,62:62:99:1679,186,0
3L	9261414	.	T	G	1685.77	.	AC=2;AF=1.00;AN=2;DP=65;ExcessHet=3.0103;FS=0.000;MLEAC=2;MLEAF=1.00;MQ=44.00;QD=26.34;SOR=1.214	GT:AD:DP:GQ:PL	1/1:0,64:64:99:1714,192,0
3L	9261509	.	C	T	1291.77	.	AC=2;AF=1.00;AN=2;DP=50;ExcessHet=3.0103;FS=0.000;MLEAC=2;MLEAF=1.00;MQ=44.00;QD=25.84;SOR=0.773	GT:AD:DP:GQ:PL	1/1:0,50:50:99:1320,149,0
3L	9261753	.	C	T	1138.77	.	AC=2;AF=1.00;AN=2;BaseQRankSum=1.782;ClippingRankSum=0.000;DP=45;ExcessHet=3.0103;FS=0.000;MLEAC=2;MLEAF=1.00;MQ=43.94;MQRankSum=0.000;QD=25.31;ReadPosRankSum=-0.739;SOR=0.352	GT:AD:DP:GQ:PL	1/1:1,44:45:99:1167,124,0
3L	9261781	3L_9261781_SNP	A	G	1290.77	.	AC=2;AF=1.00;AN=2;DB;DP=49;ExcessHet=3.0103;FS=0.000;MLEAC=2;MLEAF=1.00;MQ=43.94;QD=26.34;SOR=0.909	GT:AD:DP:GQ:PL	1/1:0,49:49:99:1319,146,0
3L	9261854	.	T	G	1300.77	.	AC=2;AF=1.00;AN=2;DP=52;ExcessHet=3.0103;FS=0.000;MLEAC=2;MLEAF=1.00;MQ=44.00;QD=25.01;SOR=0.853	GT:AD:DP:GQ:PL	1/1:0,52:52:99:1329,154,0
3L	9261913	.	A	G	1414.77	.	AC=2;AF=1.00;AN=2;DP=53;ExcessHet=3.0103;FS=0.000;MLEAC=2;MLEAF=1.00;MQ=44.00;QD=26.69;SOR=1.077	GT:AD:DP:GQ:PL	1/1:0,53:53:99:1443,159,0
3L	9262013	.	T	TTG	1945.73	.	AC=2;AF=1.00;AN=2;DP=44;ExcessHet=3.0103;FS=0.000;MLEAC=2;MLEAF=1.00;MQ=43.91;QD=27.58;SOR=1.954	GT:AD:DP:GQ:PL	1/1:0,43:43:99:1983,135,0
3L	9262071	.	GC	G	257.73	.	AC=1;AF=0.500;AN=2;BaseQRankSum=0.668;ClippingRankSum=0.000;DP=48;ExcessHet=3.0103;FS=2.756;MLEAC=1;MLEAF=0.500;MQ=43.84;MQRankSum=-0.396;QD=6.14;ReadPosRankSum=-0.105;SOR=0.340	GT:AD:DP:GQ:PL	0/1:19,23:42:99:295,0,229
3L	9262074	.	CCA	C	41.73	.	AC=1;AF=0.500;AN=2;BaseQRankSum=-0.552;ClippingRankSum=0.000;DP=50;ExcessHet=3.0103;FS=10.213;MLEAC=1;MLEAF=0.500;MQ=43.84;MQRankSum=1.066;QD=0.89;ReadPosRankSum=0.071;SOR=2.372	GT:AD:DP:GQ:PL	0/1:35,12:47:79:79,0,619
3L	9262143	.	C	T	1468.77	.	AC=2;AF=1.00;AN=2;DP=57;ExcessHet=3.0103;FS=0.000;MLEAC=2;MLEAF=1.00;MQ=43.97;QD=25.77;SOR=1.238	GT:AD:DP:GQ:PL	1/1:0,57:57:99:1497,169,0
3L	9262466	.	ACCTCCC	A	1434.73	.	AC=2;AF=1.00;AN=2;DP=35;ExcessHet=3.0103;FS=0.000;MLEAC=2;MLEAF=1.00;MQ=43.94;QD=36.88;SOR=1.542	GT:AD:DP:GQ:PL	1/1:0,33:33:99:1472,99,0
3L	9262474	.	C	A	1443.77	.	AC=2;AF=1.00;AN=2;DP=33;ExcessHet=3.0103;FS=0.000;MLEAC=2;MLEAF=1.00;MQ=44.00;QD=26.85;SOR=1.542	GT:AD:DP:GQ:PL	1/1:0,33:33:99:1472,99,0
3L	9262476	.	C	CGA	1479.73	.	AC=2;AF=1.00;AN=2;DP=32;ExcessHet=3.0103;FS=0.000;MLEAC=2;MLEAF=1.00;MQ=44.00;QD=28.49;SOR=1.473	GT:AD:DP:GQ:PL	1/1:0,32:32:99:1517,102,0
3L	9262491	.	A	G	1636.77	.	AC=2;AF=1.00;AN=2;DP=37;ExcessHet=3.0103;FS=0.000;MLEAC=2;MLEAF=1.00;MQ=44.00;QD=28.84;SOR=1.432	GT:AD:DP:GQ:PL	1/1:0,37:37:99:1665,111,0
3L	9262499	.	T	G	1576.77	.	AC=2;AF=1.00;AN=2;DP=36;ExcessHet=3.0103;FS=0.000;MLEAC=2;MLEAF=1.00;MQ=44.00;QD=28.57;SOR=1.209	GT:AD:DP:GQ:PL	1/1:0,36:36:99:1605,108,0
3L	9262690	.	T	C	1254.77	.	AC=2;AF=1.00;AN=2;DP=49;ExcessHet=3.0103;FS=0.000;MLEAC=2;MLEAF=1.00;MQ=44.00;QD=26.14;SOR=1.179	GT:AD:DP:GQ:PL	1/1:0,48:48:99:1283,143,0
3L	9262758	.	G	A	2348.77	.	AC=2;AF=1.00;AN=2;DP=54;ExcessHet=3.0103;FS=0.000;MLEAC=2;MLEAF=1.00;MQ=44.00;QD=31.07;SOR=0.730	GT:AD:DP:GQ:PL	1/1:0,53:53:99:2377,160,0
3L	9262760	.	A	T	2348.77	.	AC=2;AF=1.00;AN=2;DP=54;ExcessHet=3.0103;FS=0.000;MLEAC=2;MLEAF=1.00;MQ=44.00;QD=26.93;SOR=0.730	GT:AD:DP:GQ:PL	1/1:0,53:53:99:2377,160,0
3L	9262848	.	T	C	1447.77	.	AC=2;AF=1.00;AN=2;DP=56;ExcessHet=3.0103;FS=0.000;MLEAC=2;MLEAF=1.00;MQ=43.97;QD=26.32;SOR=0.729	GT:AD:DP:GQ:PL	1/1:0,55:55:99:1476,164,0
3L	9262905	.	C	T	2542.77	.	AC=2;AF=1.00;AN=2;DP=62;ExcessHet=3.0103;FS=0.000;MLEAC=2;MLEAF=1.00;MQ=43.97;QD=34.93;SOR=1.143	GT:AD:DP:GQ:PL	1/1:0,62:62:99:2571,187,0
3L	9262929	.	C	T	2651.77	.	AC=2;AF=1.00;AN=2;DP=63;ExcessHet=3.0103;FS=0.000;MLEAC=2;MLEAF=1.00;MQ=43.97;QD=32.53;SOR=1.270	GT:AD:DP:GQ:PL	1/1:0,63:63:99:2680,199,0
3L	9263045	.	T	A	1794.77	.	AC=2;AF=1.00;AN=2;DP=66;ExcessHet=3.0103;FS=0.000;MLEAC=2;MLEAF=1.00;MQ=43.80;QD=27.19;SOR=0.754	GT:AD:DP:GQ:PL	1/1:0,66:66:99:1823,198,0
3L	9263309	.	C	T	2533.77	.	AC=2;AF=1.00;AN=2;DP=60;ExcessHet=3.0103;FS=0.000;MLEAC=2;MLEAF=1.00;MQ=43.46;QD=28.60;SOR=0.693	GT:AD:DP:GQ:PL	1/1:0,60:60:99:2562,181,0
3L	9263323	.	AAAT	A	2366.73	.	AC=2;AF=1.00;AN=2;DP=59;ExcessHet=3.0103;FS=0.000;MLEAC=2;MLEAF=1.00;MQ=43.55;QD=34.06;SOR=0.729	GT:AD:DP:GQ:PL	1/1:0,55:55:99:2404,165,0
3L	9263508	.	A	G	1065.77	.	AC=2;AF=1.00;AN=2;DP=43;ExcessHet=3.0103;FS=0.000;MLEAC=2;MLEAF=1.00;MQ=43.66;QD=25.38;SOR=0.788	GT:AD:DP:GQ:PL	1/1:0,42:42:99:1094,125,0
3L	9263573	.	G	C	1156.77	.	AC=2;AF=1.00;AN=2;DP=45;ExcessHet=3.0103;FS=0.000;MLEAC=2;MLEAF=1.00;MQ=43.96;QD=25.71;SOR=1.038	GT:AD:DP:GQ:PL	1/1:0,45:45:99:1185,134,0
3L	9263675	.	GCACA	G	1435.73	.	AC=2;AF=1.00;AN=2;DP=44;ExcessHet=3.0103;FS=0.000;MLEAC=1;MLEAF=0.500;MQ=43.41;QD=31.44;SOR=2.226	GT:AD:DP:GQ:PL	1/1:0,36:36:99:1370,108,0
3L	9264035	.	T	TGCG	2300.73	.	AC=2;AF=1.00;AN=2;DP=50;ExcessHet=3.0103;FS=0.000;MLEAC=2;MLEAF=1.00;MQ=38.07;QD=26.22;SOR=0.963	GT:AD:DP:GQ:PL	1/1:0,48:48:99:2338,156,0
3L	9264036	.	A	ACGAGTGGCGATTTTC	2300.73	.	AC=2;AF=1.00;AN=2;DP=48;ExcessHet=3.0103;FS=0.000;MLEAC=2;MLEAF=1.00;MQ=37.54;QD=27.87;SOR=0.963	GT:AD:DP:GQ:PL	1/1:0,48:48:99:2338,156,0
3L	9264039	.	CAA	C	2122.73	.	AC=2;AF=1.00;AN=2;DP=47;ExcessHet=3.0103;FS=0.000;MLEAC=2;MLEAF=1.00;MQ=37.32;QD=29.74;SOR=1.022	GT:AD:DP:GQ:PL	1/1:0,47:47:99:2160,144,0
3L	9264043	.	T	TCTGACCC	2260.73	.	AC=2;AF=1.00;AN=2;DP=47;ExcessHet=3.0103;FS=0.000;MLEAC=2;MLEAF=1.00;MQ=37.32;QD=32.61;SOR=1.022	GT:AD:DP:GQ:PL	1/1:0,47:47:99:2298,157,0
3L	9264056	.	A	G	2269.77	.	AC=2;AF=1.00;AN=2;DP=53;ExcessHet=3.0103;FS=0.000;MLEAC=2;MLEAF=1.00;MQ=36.89;QD=29.90;SOR=1.077	GT:AD:DP:GQ:PL	1/1:0,53:53:99:2298,159,0
3L	9264062	.	T	G	2253.77	.	AC=2;AF=1.00;AN=2;DP=54;ExcessHet=3.0103;FS=0.000;MLEAC=2;MLEAF=1.00;MQ=36.43;QD=32.66;SOR=0.981	GT:AD:DP:GQ:PL	1/1:0,53:53:99:2282,159,0
3L	9264116	.	T	C	2792.77	.	AC=2;AF=1.00;AN=2;DP=60;ExcessHet=3.0103;FS=0.000;MLEAC=2;MLEAF=1.00;MQ=37.66;QD=31.00;SOR=0.760	GT:AD:DP:GQ:PL	1/1:0,60:60:99:2821,190,0
3L	9264118	.	A	G	2828.77	.	AC=2;AF=1.00;AN=2;DP=62;ExcessHet=3.0103;FS=0.000;MLEAC=2;MLEAF=1.00;MQ=37.52;QD=28.52;SOR=0.899	GT:AD:DP:GQ:PL	1/1:0,62:62:99:2857,193,0
3L	9264120	.	A	C	2797.77	.	AC=2;AF=1.00;AN=2;DP=61;ExcessHet=3.0103;FS=0.000;MLEAC=2;MLEAF=1.00;MQ=37.54;QD=32.88;SOR=0.941	GT:AD:DP:GQ:PL	1/1:0,61:61:99:2826,190,0
3L	9264138	.	A	G	3034.77	.	AC=2;AF=1.00;AN=2;DP=69;ExcessHet=3.0103;FS=0.000;MLEAC=2;MLEAF=1.00;MQ=37.98;QD=30.71;SOR=0.844	GT:AD:DP:GQ:PL	1/1:0,69:69:99:3063,208,0
3L	9264141	.	C	CTA	3038.73	.	AC=2;AF=1.00;AN=2;DP=67;ExcessHet=3.0103;FS=0.000;MLEAC=2;MLEAF=1.00;MQ=38.14;QD=25.99;SOR=0.784	GT:AD:DP:GQ:PL	1/1:0,67:67:99:3076,208,0
3L	9264151	.	T	A	2986.77	.	AC=2;AF=1.00;AN=2;DP=64;ExcessHet=3.0103;FS=0.000;MLEAC=2;MLEAF=1.00;MQ=38.60;QD=32.96;SOR=0.693	GT:AD:DP:GQ:PL	1/1:0,64:64:99:3015,202,0
3L	9264153	.	T	A	2851.77	.	AC=2;AF=1.00;AN=2;DP=63;ExcessHet=3.0103;FS=0.000;MLEAC=2;MLEAF=1.00;MQ=38.81;QD=29.88;SOR=0.724	GT:AD:DP:GQ:PL	1/1:0,63:63:99:2880,193,0
3L	9264211	.	T	C	2954.77	.	AC=2;AF=1.00;AN=2;DP=68;ExcessHet=3.0103;FS=0.000;MLEAC=2;MLEAF=1.00;MQ=38.49;QD=35.65;SOR=0.752	GT:AD:DP:GQ:PL	1/1:0,68:68:99:2983,208,0
3L	9264220	.	A	T	2887.77	.	AC=2;AF=1.00;AN=2;DP=65;ExcessHet=3.0103;FS=0.000;MLEAC=2;MLEAF=1.00;MQ=38.28;QD=30.52;SOR=0.723	GT:AD:DP:GQ:PL	1/1:0,65:65:99:2916,199,0
3L	9264233	.	T	G	2691.77	.	AC=2;AF=1.00;AN=2;DP=60;ExcessHet=3.0103;FS=0.000;MLEAC=2;MLEAF=1.00;MQ=37.75;QD=26.71;SOR=0.760	GT:AD:DP:GQ:PL	1/1:0,60:60:99:2720,190,0
3L	9264269	.	A	G	2712.77	.	AC=2;AF=1.00;AN=2;DP=61;ExcessHet=3.0103;FS=0.000;MLEAC=2;MLEAF=1.00;MQ=35.30;QD=31.85;SOR=0.796	GT:AD:DP:GQ:PL	1/1:0,61:61:99:2741,187,0
3L	9264273	.	T	A	2851.77	.	AC=2;AF=1.00;AN=2;DP=62;ExcessHet=3.0103;FS=0.000;MLEAC=2;MLEAF=1.00;MQ=35.31;QD=34.50;SOR=0.758	GT:AD:DP:GQ:PL	1/1:0,62:62:99:2880,193,0
3L	9264281	.	G	T	2806.77	.	AC=2;AF=1.00;AN=2;DP=61;ExcessHet=3.0103;FS=0.000;MLEAC=2;MLEAF=1.00;MQ=34.90;QD=28.16;SOR=0.941	GT:AD:DP:GQ:PL	1/1:0,61:61:99:2835,190,0
3L	9264294	.	G	T	2761.77	.	AC=2;AF=1.00;AN=2;DP=60;ExcessHet=3.0103;FS=0.000;MLEAC=2;MLEAF=1.00;MQ=34.06;QD=30.37;SOR=0.831	GT:AD:DP:GQ:PL	1/1:0,60:60:99:2790,187,0
3L	9264300	.	A	G	2806.77	.	AC=2;AF=1.00;AN=2;DP=62;ExcessHet=3.0103;FS=0.000;MLEAC=2;MLEAF=1.00;MQ=34.01;QD=35.81;SOR=0.899	GT:AD:DP:GQ:PL	1/1:0,62:62:99:2835,190,0
3L	9264306	.	A	C	2986.77	.	AC=2;AF=1.00;AN=2;DP=65;ExcessHet=3.0103;FS=0.000;MLEAC=2;MLEAF=1.00;MQ=34.50;QD=28.79;SOR=0.854	GT:AD:DP:GQ:PL	1/1:0,65:65:99:3015,202,0
3L	9264308	.	AACT	A	2932.73	.	AC=2;AF=1.00;AN=2;DP=66;ExcessHet=3.0103;FS=0.000;MLEAC=2;MLEAF=1.00;MQ=34.62;QD=30.73;SOR=0.818	GT:AD:DP:GQ:PL	1/1:0,66:66:99:2970,199,0
3L	9264316	.	G	A	2761.77	.	AC=2;AF=1.00;AN=2;DP=60;ExcessHet=3.0103;FS=0.000;MLEAC=2;MLEAF=1.00;MQ=34.00;QD=29.87;SOR=0.760	GT:AD:DP:GQ:PL	1/1:0,60:60:99:2790,187,0
3L	9264317	.	CCAAGTCAATT	C	2662.73	.	AC=2;AF=1.00;AN=2;DP=60;ExcessHet=3.0103;FS=0.000;MLEAC=2;MLEAF=1.00;MQ=34.00;QD=33.60;SOR=0.760	GT:AD:DP:GQ:PL	1/1:0,60:60:99:2700,181,0
3L	9264339	.	G	A	2851.77	.	AC=2;AF=1.00;AN=2;DP=62;ExcessHet=3.0103;FS=0.000;MLEAC=2;MLEAF=1.00;MQ=34.08;QD=23.45;SOR=0.758	GT:AD:DP:GQ:PL	1/1:0,62:62:99:2880,193,0
3L	9264348	.	AC	A	2662.73	.	AC=2;AF=1.00;AN=2;DP=59;ExcessHet=3.0103;FS=0.000;MLEAC=2;MLEAF=1.00;MQ=34.01;QD=26.95;SOR=0.871	GT:AD:DP:GQ:PL	1/1:0,59:59:99:2700,181,0
3L	9264350	.	AATAG	A	2707.73	.	AC=2;AF=1.00;AN=2;DP=60;ExcessHet=3.0103;FS=0.000;MLEAC=2;MLEAF=1.00;MQ=34.16;QD=24.95;SOR=0.906	GT:AD:DP:GQ:PL	1/1:0,60:60:99:2745,184,0
3L	9264364	.	G	A	2761.77	.	AC=2;AF=1.00;AN=2;DP=59;ExcessHet=3.0103;FS=0.000;MLEAC=2;MLEAF=1.00;MQ=34.55;QD=31.42;SOR=0.871	GT:AD:DP:GQ:PL	1/1:0,59:59:99:2790,187,0
3L	9264367	.	AT	A	2707.73	.	AC=2;AF=1.00;AN=2;DP=59;ExcessHet=3.0103;FS=0.000;MLEAC=2;MLEAF=1.00;MQ=34.55;QD=26.87;SOR=0.950	GT:AD:DP:GQ:PL	1/1:0,59:59:99:2745,184,0
3L	9264372	.	A	G	2671.77	.	AC=2;AF=1.00;AN=2;DP=60;ExcessHet=3.0103;FS=0.000;MLEAC=2;MLEAF=1.00;MQ=34.85;QD=34.37;SOR=0.906	GT:AD:DP:GQ:PL	1/1:0,60:60:99:2700,181,0
3L	9264384	.	T	C	2806.77	.	AC=2;AF=1.00;AN=2;DP=60;ExcessHet=3.0103;FS=0.000;MLEAC=2;MLEAF=1.00;MQ=35.08;QD=29.62;SOR=1.071	GT:AD:DP:GQ:PL	1/1:0,60:60:99:2835,190,0
3L	9264389	.	TC	T	2842.73	.	AC=2;AF=1.00;AN=2;DP=63;ExcessHet=3.0103;FS=0.000;MLEAC=2;MLEAF=1.00;MQ=35.56;QD=24.71;SOR=0.933	GT:AD:DP:GQ:PL	1/1:0,63:63:99:2880,193,0
3L	9264392	.	C	T	2851.77	.	AC=2;AF=1.00;AN=2;DP=63;ExcessHet=3.0103;FS=0.000;MLEAC=2;MLEAF=1.00;MQ=35.88;QD=33.42;SOR=0.933	GT:AD:DP:GQ:PL	1/1:0,63:63:99:2880,193,0
3L	9264394	.	A	G	2941.77	.	AC=2;AF=1.00;AN=2;DP=62;ExcessHet=3.0103;FS=0.000;MLEAC=2;MLEAF=1.00;MQ=36.14;QD=29.46;SOR=0.899	GT:AD:DP:GQ:PL	1/1:0,62:62:99:2970,199,0
3L	9264404	.	T	G	3031.77	.	AC=2;AF=1.00;AN=2;DP=65;ExcessHet=3.0103;FS=0.000;MLEAC=2;MLEAF=1.00;MQ=37.00;QD=26.54;SOR=0.925	GT:AD:DP:GQ:PL	1/1:0,65:65:99:3060,205,0
3L	9264408	.	C	A	2986.77	.	AC=2;AF=1.00;AN=2;DP=66;ExcessHet=3.0103;FS=0.000;MLEAC=2;MLEAF=1.00;MQ=37.21;QD=30.85;SOR=1.033	GT:AD:DP:GQ:PL	1/1:0,66:66:99:3015,202,0
3L	9264421	.	A	T	2851.77	.	AC=2;AF=1.00;AN=2;DP=64;ExcessHet=3.0103;FS=0.000;MLEAC=2;MLEAF=1.00;MQ=37.33;QD=24.36;SOR=1.127	GT:AD:DP:GQ:PL	1/1:0,64:64:99:2880,193,0
3L	9264422	.	G	A	2851.77	.	AC=2;AF=1.00;AN=2;DP=63;ExcessHet=3.0103;FS=0.000;MLEAC=2;MLEAF=1.00;MQ=37.50;QD=30.75;SOR=1.092	GT:AD:DP:GQ:PL	1/1:0,63:63:99:2880,193,0
3L	9264923	.	C	A	2367.77	.	AC=2;AF=1.00;AN=2;DP=54;ExcessHet=3.0103;FS=0.000;MLEAC=2;MLEAF=1.00;MQ=43.89;QD=29.78;SOR=0.767	GT:AD:DP:GQ:PL	1/1:0,54:54:99:2396,166,0
3L	9264931	.	A	C	2456.77	.	AC=2;AF=1.00;AN=2;DP=58;ExcessHet=3.0103;FS=0.000;MLEAC=2;MLEAF=1.00;MQ=43.90;QD=29.89;SOR=0.762	GT:AD:DP:GQ:PL	1/1:0,58:58:99:2485,175,0
3L	9265230	.	G	A	1740.77	.	AC=2;AF=1.00;AN=2;DP=40;ExcessHet=3.0103;FS=0.000;MLEAC=2;MLEAF=1.00;MQ=43.83;QD=31.78;SOR=0.902	GT:AD:DP:GQ:PL	1/1:0,40:40:99:1769,123,0
3L	9265239	.	C	T	1727.77	.	AC=2;AF=1.00;AN=2;DP=39;ExcessHet=3.0103;FS=0.000;MLEAC=2;MLEAF=1.00;MQ=43.80;QD=29.08;SOR=0.914	GT:AD:DP:GQ:PL	1/1:0,38:38:99:1756,120,0
3L	9265249	.	A	C	1556.77	.	AC=2;AF=1.00;AN=2;DP=38;ExcessHet=3.0103;FS=0.000;MLEAC=2;MLEAF=1.00;MQ=43.80;QD=34.61;SOR=0.859	GT:AD:DP:GQ:PL	1/1:0,37:37:99:1585,111,0
3L	9265609	.	T	G	1659.77	.	AC=2;AF=1.00;AN=2;DP=61;ExcessHet=3.0103;FS=0.000;MLEAC=2;MLEAF=1.00;MQ=43.66;QD=27.21;SOR=0.725	GT:AD:DP:GQ:PL	1/1:0,61:61:99:1688,183,0
3L	9265652	.	A	G	2789.77	.	AC=2;AF=1.00;AN=2;DP=65;ExcessHet=3.0103;FS=0.000;MLEAC=2;MLEAF=1.00;MQ=43.58;QD=25.51;SOR=1.000	GT:AD:DP:GQ:PL	1/1:0,65:65:99:2818,196,0
3L	9265659	.	C	T	2646.77	.	AC=2;AF=1.00;AN=2;DP=59;ExcessHet=3.0103;FS=0.000;MLEAC=2;MLEAF=1.00;MQ=43.53;QD=27.67;SOR=1.034	GT:AD:DP:GQ:PL	1/1:0,59:59:99:2675,181,0
3L	9265675	.	AT	A	951.73	.	AC=2;AF=1.00;AN=2;BaseQRankSum=-0.953;ClippingRankSum=0.000;DP=55;ExcessHet=3.0103;FS=2.653;MLEAC=2;MLEAF=1.00;MQ=43.54;MQRankSum=-0.737;QD=17.96;ReadPosRankSum=-2.055;SOR=0.304	GT:AD:DP:GQ:PL	1/1:2,51:53:99:989,117,0
3L	9265699	.	A	C	2536.77	.	AC=2;AF=1.00;AN=2;DP=56;ExcessHet=3.0103;FS=0.000;MLEAC=2;MLEAF=1.00;MQ=43.55;QD=29.52;SOR=1.412	GT:AD:DP:GQ:PL	1/1:0,56:56:99:2565,172,0
3L	9265701	.	A	T	2536.77	.	AC=2;AF=1.00;AN=2;DP=57;ExcessHet=3.0103;FS=0.000;MLEAC=2;MLEAF=1.00;MQ=43.55;QD=31.13;SOR=1.453	GT:AD:DP:GQ:PL	1/1:0,57:57:99:2565,172,0
3L	9265703	.	G	T	2536.77	.	AC=2;AF=1.00;AN=2;DP=55;ExcessHet=3.0103;FS=0.000;MLEAC=2;MLEAF=1.00;MQ=43.54;QD=28.05;SOR=1.609	GT:AD:DP:GQ:PL	1/1:0,55:55:99:2565,172,0
3L	9265717	.	A	C	2581.77	.	AC=2;AF=1.00;AN=2;DP=57;ExcessHet=3.0103;FS=0.000;MLEAC=2;MLEAF=1.00;MQ=43.52;QD=28.16;SOR=1.453	GT:AD:DP:GQ:PL	1/1:0,57:57:99:2610,175,0
3L	9265725	.	C	A	2671.77	.	AC=2;AF=1.00;AN=2;DP=58;ExcessHet=3.0103;FS=0.000;MLEAC=2;MLEAF=1.00;MQ=43.53;QD=33.08;SOR=1.179	GT:AD:DP:GQ:PL	1/1:0,58:58:99:2700,181,0
3L	9265726	.	G	T	2626.77	.	AC=2;AF=1.00;AN=2;DP=59;ExcessHet=3.0103;FS=0.000;MLEAC=2;MLEAF=1.00;MQ=43.53;QD=34.71;SOR=1.123	GT:AD:DP:GQ:PL	1/1:0,59:59:99:2655,178,0
3L	9265729	.	C	CAA	2604.73	.	AC=2;AF=1.00;AN=2;DP=57;ExcessHet=3.0103;FS=0.000;MLEAC=2;MLEAF=1.00;MQ=43.52;QD=32.17;SOR=1.047	GT:AD:DP:GQ:PL	1/1:0,57:57:99:2642,178,0
3L	9265964	.	G	T	1522.77	.	AC=2;AF=1.00;AN=2;DP=57;ExcessHet=3.0103;FS=0.000;MLEAC=2;MLEAF=1.00;MQ=44.64;QD=27.19;SOR=1.009	GT:AD:DP:GQ:PL	1/1:0,56:56:99:1551,168,0
3L	9265996	.	T	TTA	2080.73	.	AC=2;AF=1.00;AN=2;DP=56;ExcessHet=3.0103;FS=0.000;MLEAC=2;MLEAF=1.00;MQ=44.72;QD=27.30;SOR=1.009	GT:AD:DP:GQ:PL	1/1:0,56:56:99:2118,169,0
3L	9266029	.	A	T	1391.77	.	AC=2;AF=1.00;AN=2;DP=54;ExcessHet=3.0103;FS=0.000;MLEAC=2;MLEAF=1.00;MQ=43.96;QD=25.77;SOR=0.846	GT:AD:DP:GQ:PL	1/1:0,54:54:99:1420,160,0
3L	9266085	.	G	T	1233.77	.	AC=2;AF=1.00;AN=2;DP=45;ExcessHet=3.0103;FS=0.000;MLEAC=2;MLEAF=1.00;MQ=44.00;QD=27.42;SOR=0.829	GT:AD:DP:GQ:PL	1/1:0,45:45:99:1262,135,0
3L	9266126	.	T	C	1018.77	.	AC=2;AF=1.00;AN=2;DP=39;ExcessHet=3.0103;FS=0.000;MLEAC=2;MLEAF=1.00;MQ=44.00;QD=26.12;SOR=0.743	GT:AD:DP:GQ:PL	1/1:0,39:39:99:1047,117,0
3L	9266530	.	T	C	1439.77	.	AC=2;AF=1.00;AN=2;DP=56;ExcessHet=3.0103;FS=0.000;MLEAC=2;MLEAF=1.00;MQ=43.47;QD=25.71;SOR=0.841	GT:AD:DP:GQ:PL	1/1:0,56:56:99:1468,166,0
3L	9266581	.	GCC	G	1412.73	.	AC=2;AF=1.00;AN=2;DP=46;ExcessHet=3.0103;FS=0.000;MLEAC=2;MLEAF=1.00;MQ=43.32;QD=32.85;SOR=0.836	GT:AD:DP:GQ:PL	1/1:0,43:43:99:1450,129,0
3L	9266758	.	A	T	2917.77	.	AC=2;AF=1.00;AN=2;DP=66;ExcessHet=3.0103;FS=0.000;MLEAC=2;MLEAF=1.00;MQ=41.49;QD=29.23;SOR=0.693	GT:AD:DP:GQ:PL	1/1:0,66:66:99:2946,201,0
3L	9266770	.	A	ATAAATAAATTAGTTT	3599.73	.	AC=2;AF=1.00;AN=2;DP=73;ExcessHet=3.0103;FS=0.000;MLEAC=2;MLEAF=1.00;MQ=41.44;QD=31.17;SOR=0.898	GT:AD:DP:GQ:PL	1/1:0,73:73:99:3637,247,0
3L	9266780	.	T	A	3481.77	.	AC=2;AF=1.00;AN=2;DP=75;ExcessHet=3.0103;FS=0.000;MLEAC=2;MLEAF=1.00;MQ=41.39;QD=34.11;SOR=1.022	GT:AD:DP:GQ:PL	1/1:0,75:75:99:3510,235,0
3L	9266797	.	G	A	3526.77	.	AC=2;AF=1.00;AN=2;DP=79;ExcessHet=3.0103;FS=0.000;MLEAC=2;MLEAF=1.00;MQ=41.51;QD=24.03;SOR=0.881	GT:AD:DP:GQ:PL	1/1:0,79:79:99:3555,238,0
3L	9266807	.	T	C	3526.77	.	AC=2;AF=1.00;AN=2;DP=77;ExcessHet=3.0103;FS=0.000;MLEAC=2;MLEAF=1.00;MQ=41.65;QD=31.94;SOR=0.828	GT:AD:DP:GQ:PL	1/1:0,77:77:99:3555,238,0
3L	9266821	.	T	A	3571.77	.	AC=2;AF=1.00;AN=2;DP=80;ExcessHet=3.0103;FS=0.000;MLEAC=2;MLEAF=1.00;MQ=41.72;QD=32.44;SOR=0.796	GT:AD:DP:GQ:PL	1/1:0,80:80:99:3600,241,0
3L	9266840	.	T	C	3481.77	.	AC=2;AF=1.00;AN=2;DP=77;ExcessHet=3.0103;FS=0.000;MLEAC=2;MLEAF=1.00;MQ=41.75;QD=23.91;SOR=0.719	GT:AD:DP:GQ:PL	1/1:0,77:77:99:3510,235,0
3L	9266865	.	A	T	3166.77	.	AC=2;AF=1.00;AN=2;DP=69;ExcessHet=3.0103;FS=0.000;MLEAC=2;MLEAF=1.00;MQ=42.06;QD=32.97;SOR=0.781	GT:AD:DP:GQ:PL	1/1:0,69:69:99:3195,214,0
3L	9266872	.	A	ATT	3022.73	.	AC=2;AF=1.00;AN=2;DP=66;ExcessHet=3.0103;FS=0.000;MLEAC=2;MLEAF=1.00;MQ=42.08;QD=31.92;SOR=0.754	GT:AD:DP:GQ:PL	1/1:0,66:66:99:3060,205,0
3L	9266873	.	A	T	3031.77	.	AC=2;AF=1.00;AN=2;DP=65;ExcessHet=3.0103;FS=0.000;MLEAC=2;MLEAF=1.00;MQ=42.17;QD=29.11;SOR=0.723	GT:AD:DP:GQ:PL	1/1:0,65:65:99:3060,205,0
3L	9266889	.	A	C	2610.77	.	AC=2;AF=1.00;AN=2;DP=57;ExcessHet=3.0103;FS=0.000;MLEAC=2;MLEAF=1.00;MQ=42.30;QD=28.01;SOR=0.877	GT:AD:DP:GQ:PL	1/1:0,57:57:99:2639,178,0
3L	9266897	.	G	T	2727.77	.	AC=2;AF=1.00;AN=2;DP=62;ExcessHet=3.0103;FS=0.000;MLEAC=2;MLEAF=1.00;MQ=42.36;QD=33.18;SOR=0.693	GT:AD:DP:GQ:PL	1/1:0,62:62:99:2756,192,0
3L	9266933	.	G	T	2515.77	.	AC=2;AF=1.00;AN=2;DP=59;ExcessHet=3.0103;FS=0.000;MLEAC=2;MLEAF=1.00;MQ=42.54;QD=32.38;SOR=1.123	GT:AD:DP:GQ:PL	1/1:0,59:59:99:2544,180,0
3L	9266938	.	T	A	2499.77	.	AC=2;AF=1.00;AN=2;DP=57;ExcessHet=3.0103;FS=0.000;MLEAC=2;MLEAF=1.00;MQ=42.81;QD=30.09;SOR=1.238	GT:AD:DP:GQ:PL	1/1:0,57:57:99:2528,177,0
3L	9267198	.	T	G	1242.77	.	AC=2;AF=1.00;AN=2;DP=51;ExcessHet=3.0103;FS=0.000;MLEAC=2;MLEAF=1.00;MQ=43.51;QD=24.37;SOR=0.813	GT:AD:DP:GQ:PL	1/1:0,51:51:99:1271,150,0
3L	9267269	.	T	A	1519.77	.	AC=2;AF=1.00;AN=2;BaseQRankSum=1.133;ClippingRankSum=0.000;DP=46;ExcessHet=3.0103;FS=0.000;MLEAC=2;MLEAF=1.00;MQ=43.63;MQRankSum=-0.115;QD=33.44;ReadPosRankSum=-1.707;SOR=1.179	GT:AD:DP:GQ:PL	1/1:2,38:40:31:1548,31,0
3L	9267294	.	G	A	1995.77	.	AC=2;AF=1.00;AN=2;DP=48;ExcessHet=3.0103;FS=0.000;MLEAC=2;MLEAF=1.00;MQ=43.52;QD=33.63;SOR=1.426	GT:AD:DP:GQ:PL	1/1:0,48:48:99:2024,147,0
3L	9267396	.	G	GTCTAGTAT	2197.73	.	AC=2;AF=1.00;AN=2;DP=47;ExcessHet=3.0103;FS=0.000;MLEAC=2;MLEAF=1.00;MQ=42.72;QD=32.03;SOR=1.005	GT:AD:DP:GQ:PL	1/1:0,42:42:99:2235,150,0
3L	9267511	.	T	C	1478.77	.	AC=2;AF=1.00;AN=2;DP=56;ExcessHet=3.0103;FS=0.000;MLEAC=2;MLEAF=1.00;MQ=42.37;QD=26.41;SOR=0.693	GT:AD:DP:GQ:PL	1/1:0,56:56:99:1507,167,0
3L	9267537	.	TCGGGACA	T	2430.73	.	AC=2;AF=1.00;AN=2;DP=58;ExcessHet=3.0103;FS=0.000;MLEAC=2;MLEAF=1.00;MQ=42.66;QD=26.78;SOR=0.765	GT:AD:DP:GQ:PL	1/1:0,56:56:99:2468,169,0
3L	9267634	.	CT	C	2948.73	.	AC=2;AF=1.00;AN=2;DP=66;ExcessHet=3.0103;FS=0.000;MLEAC=2;MLEAF=1.00;MQ=42.61;QD=31.52;SOR=1.249	GT:AD:DP:GQ:PL	1/1:0,65:65:99:2986,202,0
3L	9267638	.	T	G	2957.77	.	AC=2;AF=1.00;AN=2;DP=67;ExcessHet=3.0103;FS=0.000;MLEAC=2;MLEAF=1.00;MQ=42.59;QD=29.32;SOR=1.146	GT:AD:DP:GQ:PL	1/1:0,67:67:99:2986,202,0
3L	9267649	.	T	C	1798.77	.	AC=2;AF=1.00;AN=2;DP=68;ExcessHet=3.0103;FS=0.000;MLEAC=2;MLEAF=1.00;MQ=42.51;QD=26.45;SOR=0.949	GT:AD:DP:GQ:PL	1/1:0,68:68:99:1827,203,0
3L	9267663	.	G	C	1683.77	.	AC=2;AF=1.00;AN=2;DP=61;ExcessHet=3.0103;FS=0.000;MLEAC=2;MLEAF=1.00;MQ=42.47;QD=27.60;SOR=0.865	GT:AD:DP:GQ:PL	1/1:0,61:61:99:1712,186,0
3L	9267708	.	A	T	1785.77	.	AC=2;AF=1.00;AN=2;BaseQRankSum=1.838;ClippingRankSum=0.000;DP=68;ExcessHet=3.0103;FS=0.000;MLEAC=2;MLEAF=1.00;MQ=42.69;MQRankSum=-1.124;QD=26.26;ReadPosRankSum=-1.274;SOR=0.270	GT:AD:DP:GQ:PL	1/1:1,67:68:99:1814,194,0
3L	9267723	.	T	TATTTTCATGC	3123.73	.	AC=2;AF=1.00;AN=2;DP=69;ExcessHet=3.0103;FS=0.000;MLEAC=2;MLEAF=1.00;MQ=42.65;QD=26.04;SOR=0.693	GT:AD:DP:GQ:PL	1/1:0,68:68:99:3161,213,0
3L	9267775	.	C	G	1550.77	.	AC=2;AF=1.00;AN=2;DP=62;ExcessHet=3.0103;FS=0.000;MLEAC=2;MLEAF=1.00;MQ=43.19;QD=25.85;SOR=1.160	GT:AD:DP:GQ:PL	1/1:0,60:60:99:1579,178,0
3L	9267787	.	T	A	1610.77	.	AC=2;AF=1.00;AN=2;DP=61;ExcessHet=3.0103;FS=0.000;MLEAC=2;MLEAF=1.00;MQ=43.34;QD=26.41;SOR=1.197	GT:AD:DP:GQ:PL	1/1:0,61:61:99:1639,183,0
3L	9267824	.	A	G	1733.77	.	AC=2;AF=1.00;AN=2;DP=65;ExcessHet=3.0103;FS=0.000;MLEAC=2;MLEAF=1.00;MQ=43.53;QD=26.67;SOR=0.854	GT:AD:DP:GQ:PL	1/1:0,65:65:99:1762,195,0
3L	9267935	.	A	G	1254.77	.	AC=2;AF=1.00;AN=2;DP=49;ExcessHet=3.0103;FS=0.000;MLEAC=2;MLEAF=1.00;MQ=43.80;QD=25.61;SOR=2.448	GT:AD:DP:GQ:PL	1/1:0,49:49:99:1283,146,0
3L	9268001	.	G	A	1057.77	.	AC=2;AF=1.00;AN=2;DP=41;ExcessHet=3.0103;FS=0.000;MLEAC=2;MLEAF=1.00;MQ=43.22;QD=26.44;SOR=1.609	GT:AD:DP:GQ:PL	1/1:0,40:40:99:1086,120,0
3L	9268110	.	C	CGT	813.73	.	AC=2;AF=1.00;AN=2;BaseQRankSum=-1.442;ClippingRankSum=0.000;DP=37;ExcessHet=3.0103;FS=0.000;MLEAC=2;MLEAF=1.00;MQ=43.38;MQRankSum=-0.590;QD=28.06;ReadPosRankSum=0.302;SOR=0.922	GT:AD:DP:GQ:PL	1/1:2,27:29:35:851,35,0
3L	9268138	.	T	C	925.77	.	AC=2;AF=1.00;AN=2;DP=35;ExcessHet=3.0103;FS=0.000;MLEAC=2;MLEAF=1.00;MQ=42.79;QD=26.45;SOR=1.002	GT:AD:DP:GQ:PL	1/1:0,35:35:99:954,104,0
3L	9268188	.	G	C	812.77	.	AC=2;AF=1.00;AN=2;DP=31;ExcessHet=3.0103;FS=0.000;MLEAC=2;MLEAF=1.00;MQ=42.70;QD=26.22;SOR=0.892	GT:AD:DP:GQ:PL	1/1:0,31:31:93:841,93,0
3L	9268476	.	C	G	1410.77	.	AC=2;AF=1.00;AN=2;DP=55;ExcessHet=3.0103;FS=0.000;MLEAC=2;MLEAF=1.00;MQ=43.79;QD=26.13;SOR=0.693	GT:AD:DP:GQ:PL	1/1:0,54:54:99:1439,161,0
3L	9268659	.	A	T	2327.77	.	AC=2;AF=1.00;AN=2;DP=53;ExcessHet=3.0103;FS=0.000;MLEAC=2;MLEAF=1.00;MQ=41.79;QD=28.38;SOR=0.730	GT:AD:DP:GQ:PL	1/1:0,53:53:99:2356,160,0
3L	9268661	.	T	A	2327.77	.	AC=2;AF=1.00;AN=2;DP=53;ExcessHet=3.0103;FS=0.000;MLEAC=2;MLEAF=1.00;MQ=41.79;QD=26.29;SOR=0.730	GT:AD:DP:GQ:PL	1/1:0,53:53:99:2356,160,0
3L	9268677	.	G	GTTTAAAGTGC	2305.73	.	AC=2;AF=1.00;AN=2;DP=51;ExcessHet=3.0103;FS=0.000;MLEAC=2;MLEAF=1.00;MQ=41.54;QD=27.69;SOR=0.733	GT:AD:DP:GQ:PL	1/1:0,49:49:99:2343,159,0
3L	9268717	.	T	A	2178.77	.	AC=2;AF=1.00;AN=2;DP=50;ExcessHet=3.0103;FS=0.000;MLEAC=2;MLEAF=1.00;MQ=41.18;QD=27.48;SOR=1.270	GT:AD:DP:GQ:PL	1/1:0,50:50:99:2207,150,0
3L	9268722	.	G	A	2160.77	.	AC=2;AF=1.00;AN=2;DP=48;ExcessHet=3.0103;FS=0.000;MLEAC=2;MLEAF=1.00;MQ=41.06;QD=24.04;SOR=1.179	GT:AD:DP:GQ:PL	1/1:0,48:48:99:2189,147,0
3L	9268732	.	G	T	2266.77	.	AC=2;AF=1.00;AN=2;DP=49;ExcessHet=3.0103;FS=0.000;MLEAC=2;MLEAF=1.00;MQ=40.94;QD=25.52;SOR=1.112	GT:AD:DP:GQ:PL	1/1:0,49:49:99:2295,154,0
3L	9268734	.	A	AT	2347.73	.	AC=2;AF=1.00;AN=2;DP=50;ExcessHet=3.0103;FS=0.000;MLEAC=2;MLEAF=1.00;MQ=41.04;QD=34.72;SOR=1.157	GT:AD:DP:GQ:PL	1/1:0,50:50:99:2385,160,0
3L	9268737	.	G	T	2356.77	.	AC=2;AF=1.00;AN=2;DP=52;ExcessHet=3.0103;FS=0.000;MLEAC=2;MLEAF=1.00;MQ=41.12;QD=29.75;SOR=1.136	GT:AD:DP:GQ:PL	1/1:0,52:52:99:2385,160,0
3L	9268743	.	T	G	2266.77	.	AC=2;AF=1.00;AN=2;DP=51;ExcessHet=3.0103;FS=0.000;MLEAC=2;MLEAF=1.00;MQ=41.12;QD=28.69;SOR=1.201	GT:AD:DP:GQ:PL	1/1:0,51:51:99:2295,154,0
3L	9268750	.	A	G	2252.77	.	AC=2;AF=1.00;AN=2;DP=49;ExcessHet=3.0103;FS=0.000;MLEAC=2;MLEAF=1.00;MQ=41.18;QD=30.75;SOR=1.345	GT:AD:DP:GQ:PL	1/1:0,49:49:99:2281,154,0
3L	9268752	.	A	T	2206.77	.	AC=2;AF=1.00;AN=2;DP=50;ExcessHet=3.0103;FS=0.000;MLEAC=2;MLEAF=1.00;MQ=41.20;QD=27.15;SOR=1.270	GT:AD:DP:GQ:PL	1/1:0,50:50:99:2235,150,0
3L	9268777	.	G	T	2433.77	.	AC=2;AF=1.00;AN=2;DP=57;ExcessHet=3.0103;FS=0.000;MLEAC=2;MLEAF=1.00;MQ=41.73;QD=31.88;SOR=1.047	GT:AD:DP:GQ:PL	1/1:0,57:57:99:2462,172,0
3L	9268787	.	G	C	2532.77	.	AC=2;AF=1.00;AN=2;DP=58;ExcessHet=3.0103;FS=0.000;MLEAC=2;MLEAF=1.00;MQ=41.78;QD=33.68;SOR=1.179	GT:AD:DP:GQ:PL	1/1:0,58:58:99:2561,181,0
3L	9268808	.	T	A	1439.77	.	AC=2;AF=1.00;AN=2;DP=54;ExcessHet=3.0103;FS=0.000;MLEAC=2;MLEAF=1.00;MQ=42.40;QD=26.66;SOR=1.022	GT:AD:DP:GQ:PL	1/1:0,54:54:99:1468,161,0
3L	9268825	.	C	A	2379.77	.	AC=2;AF=1.00;AN=2;DP=55;ExcessHet=3.0103;FS=0.000;MLEAC=2;MLEAF=1.00;MQ=42.48;QD=32.00;SOR=1.061	GT:AD:DP:GQ:PL	1/1:0,55:55:99:2408,166,0
3L	9268828	.	A	G	2388.77	.	AC=2;AF=1.00;AN=2;DP=55;ExcessHet=3.0103;FS=0.000;MLEAC=2;MLEAF=1.00;MQ=42.54;QD=26.68;SOR=1.061	GT:AD:DP:GQ:PL	1/1:0,55:55:99:2417,166,0
3L	9268870	.	TCAC	T	1222.73	.	AC=2;AF=1.00;AN=2;DP=28;ExcessHet=3.0103;FS=0.000;MLEAC=2;MLEAF=1.00;MQ=43.26;QD=35.32;SOR=0.836	GT:AD:DP:GQ:PL	1/1:0,28:28:84:1260,84,0
3L	9268875	.	A	ATT	1222.73	.	AC=2;AF=1.00;AN=2;DP=28;ExcessHet=3.0103;FS=0.000;MLEAC=2;MLEAF=1.00;MQ=43.26;QD=28.68;SOR=0.836	GT:AD:DP:GQ:PL	1/1:0,28:28:84:1260,84,0
3L	9268882	.	A	T	1293.77	.	AC=2;AF=1.00;AN=2;DP=30;ExcessHet=3.0103;FS=0.000;MLEAC=2;MLEAF=1.00;MQ=43.31;QD=27.14;SOR=0.976	GT:AD:DP:GQ:PL	1/1:0,30:30:90:1322,90,0
3L	9268988	.	A	G	1097.77	.	AC=2;AF=1.00;AN=2;DP=43;ExcessHet=3.0103;FS=0.000;MLEAC=2;MLEAF=1.00;MQ=43.70;QD=25.53;SOR=1.055	GT:AD:DP:GQ:PL	1/1:0,43:43:99:1126,128,0
3L	9269102	.	T	C	1057.77	.	AC=2;AF=1.00;AN=2;DP=42;ExcessHet=3.0103;FS=0.000;MLEAC=2;MLEAF=1.00;MQ=43.64;QD=25.80;SOR=2.038	GT:AD:DP:GQ:PL	1/1:0,41:41:99:1086,122,0
3L	9269573	.	T	A	1287.77	.	AC=2;AF=1.00;AN=2;DP=48;ExcessHet=3.0103;FS=0.000;MLEAC=2;MLEAF=1.00;MQ=44.00;QD=26.83;SOR=0.776	GT:AD:DP:GQ:PL	1/1:0,48:48:99:1316,144,0
3L	9269608	.	G	A	1292.77	.	AC=2;AF=1.00;AN=2;DP=49;ExcessHet=3.0103;FS=0.000;MLEAC=2;MLEAF=1.00;MQ=44.00;QD=26.38;SOR=0.733	GT:AD:DP:GQ:PL	1/1:0,49:49:99:1321,147,0
3L	9269672	.	T	A	1490.77	.	AC=2;AF=1.00;AN=2;DP=56;ExcessHet=3.0103;FS=0.000;MLEAC=2;MLEAF=1.00;MQ=43.90;QD=26.62;SOR=0.841	GT:AD:DP:GQ:PL	1/1:0,56:56:99:1519,168,0
3L	9269697	.	C	G	1518.77	.	AC=2;AF=1.00;AN=2;DP=57;ExcessHet=3.0103;FS=0.000;MLEAC=2;MLEAF=1.00;MQ=43.90;QD=26.65;SOR=0.800	GT:AD:DP:GQ:PL	1/1:0,57:57:99:1547,170,0
3L	9269714	.	C	T	1806.77	.	AC=2;AF=1.00;AN=2;DP=66;ExcessHet=3.0103;FS=0.000;MLEAC=2;MLEAF=1.00;MQ=43.69;QD=27.38;SOR=0.754	GT:AD:DP:GQ:PL	1/1:0,66:66:99:1835,197,0
3L	9269797	.	A	T	1603.77	.	AC=2;AF=1.00;AN=2;DP=63;ExcessHet=3.0103;FS=0.000;MLEAC=2;MLEAF=1.00;MQ=43.71;QD=26.29;SOR=0.865	GT:AD:DP:GQ:PL	1/1:0,61:61:99:1632,183,0
3L	9269893	.	C	G	2914.77	.	AC=2;AF=1.00;AN=2;DP=66;ExcessHet=3.0103;FS=0.000;MLEAC=2;MLEAF=1.00;MQ=44.00;QD=26.28;SOR=0.818	GT:AD:DP:GQ:PL	1/1:0,66:66:99:2943,202,0
3L	9269903	.	T	C	2981.77	.	AC=2;AF=1.00;AN=2;DP=70;ExcessHet=3.0103;FS=0.000;MLEAC=2;MLEAF=1.00;MQ=43.94;QD=30.95;SOR=0.722	GT:AD:DP:GQ:PL	1/1:0,69:69:99:3010,208,0
3L	9270100	.	C	G	1131.77	.	AC=2;AF=1.00;AN=2;DP=43;ExcessHet=3.0103;FS=0.000;MLEAC=2;MLEAF=1.00;MQ=44.00;QD=26.32;SOR=0.739	GT:AD:DP:GQ:PL	1/1:0,43:43:99:1160,129,0
3L	9270347	.	T	C	1193.77	.	AC=2;AF=1.00;AN=2;DP=46;ExcessHet=3.0103;FS=0.000;MLEAC=2;MLEAF=1.00;MQ=43.77;QD=26.53;SOR=0.929	GT:AD:DP:GQ:PL	1/1:0,45:45:99:1222,135,0
3L	9270479	.	G	A	1441.77	.	AC=2;AF=1.00;AN=2;BaseQRankSum=1.842;ClippingRankSum=0.000;DP=54;ExcessHet=3.0103;FS=3.819;MLEAC=2;MLEAF=1.00;MQ=46.21;MQRankSum=0.528;QD=27.20;ReadPosRankSum=-1.474;SOR=0.861	GT:AD:DP:GQ:PL	1/1:1,52:53:99:1470,149,0
3L	9270507	.	T	TTA	870.73	.	AC=2;AF=1.00;AN=2;BaseQRankSum=0.689;ClippingRankSum=0.000;DP=52;ExcessHet=3.0103;FS=8.621;MLEAC=2;MLEAF=1.00;MQ=45.91;MQRankSum=0.706;QD=19.35;ReadPosRankSum=0.165;SOR=1.223	GT:AD:DP:GQ:PL	1/1:2,43:45:96:908,96,0
3L	9270508	.	C	A	2260.77	.	AC=2;AF=1.00;AN=2;DP=54;ExcessHet=3.0103;FS=0.000;MLEAC=2;MLEAF=1.00;MQ=45.79;QD=27.13;SOR=1.118	GT:AD:DP:GQ:PL	1/1:0,54:54:99:2289,162,0
3L	9270526	.	C	T	2346.77	.	AC=2;AF=1.00;AN=2;DP=53;ExcessHet=3.0103;FS=0.000;MLEAC=2;MLEAF=1.00;MQ=45.25;QD=27.78;SOR=0.892	GT:AD:DP:GQ:PL	1/1:0,53:53:99:2375,163,0
3L	9270535	.	G	T	2278.77	.	AC=2;AF=1.00;AN=2;DP=50;ExcessHet=3.0103;FS=0.000;MLEAC=2;MLEAF=1.00;MQ=44.74;QD=25.08;SOR=0.859	GT:AD:DP:GQ:PL	1/1:0,50:50:99:2307,157,0
3L	9270539	.	T	C	2176.77	.	AC=2;AF=1.00;AN=2;DP=49;ExcessHet=3.0103;FS=0.000;MLEAC=2;MLEAF=1.00;MQ=44.76;QD=26.59;SOR=0.909	GT:AD:DP:GQ:PL	1/1:0,49:49:99:2205,147,0
3L	9270553	.	T	G	1206.77	.	AC=2;AF=1.00;AN=2;DP=46;ExcessHet=3.0103;FS=0.000;MLEAC=2;MLEAF=1.00;MQ=44.85;QD=26.23;SOR=0.874	GT:AD:DP:GQ:PL	1/1:0,46:46:99:1235,137,0
3L	9270630	.	T	C	781.77	.	AC=2;AF=1.00;AN=2;DP=18;ExcessHet=3.0103;FS=0.000;MLEAC=2;MLEAF=1.00;MQ=42.25;QD=29.38;SOR=0.693	GT:AD:DP:GQ:PL	1/1:0,18:18:54:810,54,0
3L	9270639	.	A	T	781.77	.	AC=2;AF=1.00;AN=2;DP=18;ExcessHet=3.0103;FS=0.000;MLEAC=2;MLEAF=1.00;MQ=42.25;QD=28.94;SOR=0.693	GT:AD:DP:GQ:PL	1/1:0,18:18:54:810,54,0
3L	9270655	.	G	A	216.78	.	AC=2;AF=1.00;AN=2;DP=9;ExcessHet=3.0103;FS=0.000;MLEAC=2;MLEAF=1.00;MQ=43.68;QD=24.09;SOR=0.892	GT:AD:DP:GQ:PL	1/1:0,9:9:27:245,27,0
3L	9273881	.	T	TTATATTAACATGAGGTCCTACTTTAGCATAGACTACTGCAGCATATGCTTTTTCGGAGGCGTCCGCAAATCCGTGAATCTGAATGACTGAAGAACTGTTTGAATTAATCCACCTTGGGATTCGAATATTCTCTAACAATAA	1129.73	.	AC=2;AF=1.00;AN=2;DP=12;ExcessHet=3.0103;FS=0.000;MLEAC=2;MLEAF=1.00;MQ=42.01;QD=31.09;SOR=1.981	GT:AD:DP:GQ:PL	1/1:0,12:12:77:1167,77,0
3L	9274035	.	T	C	264.77	.	AC=2;AF=1.00;AN=2;DP=10;ExcessHet=3.0103;FS=0.000;MLEAC=2;MLEAF=1.00;MQ=43.71;QD=26.48;SOR=4.804	GT:AD:DP:GQ:PL	1/1:0,10:10:30:293,30,0
3L	9274046	.	C	G	34.77	.	AC=1;AF=0.500;AN=2;BaseQRankSum=0.035;ClippingRankSum=0.000;DP=9;ExcessHet=3.0103;FS=0.000;MLEAC=1;MLEAF=0.500;MQ=43.46;MQRankSum=0.549;QD=3.86;ReadPosRankSum=0.431;SOR=0.132	GT:AD:DP:GQ:PL	0/1:7,2:9:63:63,0,248
3L	9274053	.	C	A	31.77	.	AC=1;AF=0.500;AN=2;BaseQRankSum=0.370;ClippingRankSum=0.000;DP=10;ExcessHet=3.0103;FS=0.000;MLEAC=1;MLEAF=0.500;MQ=43.51;MQRankSum=0.493;QD=3.18;ReadPosRankSum=0.140;SOR=0.105	GT:AD:DP:GQ:PL	0/1:8,2:10:60:60,0,274
3L	9278493	.	C	T	1394.77	.	AC=2;AF=1.00;AN=2;DP=33;ExcessHet=3.0103;FS=0.000;MLEAC=2;MLEAF=1.00;MQ=42.23;QD=27.09;SOR=1.022	GT:AD:DP:GQ:PL	1/1:0,33:33:99:1423,102,0
3L	9278500	.	A	G	1394.77	.	AC=2;AF=1.00;AN=2;DP=32;ExcessHet=3.0103;FS=0.000;MLEAC=2;MLEAF=1.00;MQ=42.60;QD=28.90;SOR=0.818	GT:AD:DP:GQ:PL	1/1:0,32:32:99:1423,102,0
3L	9278516	.	A	T	1591.77	.	AC=2;AF=1.00;AN=2;DP=36;ExcessHet=3.0103;FS=0.000;MLEAC=2;MLEAF=1.00;MQ=42.76;QD=27.21;SOR=0.804	GT:AD:DP:GQ:PL	1/1:0,36:36:99:1620,108,0
3L	9278518	.	C	T	1591.77	.	AC=2;AF=1.00;AN=2;DP=36;ExcessHet=3.0103;FS=0.000;MLEAC=2;MLEAF=1.00;MQ=42.76;QD=27.63;SOR=0.804	GT:AD:DP:GQ:PL	1/1:0,36:36:99:1620,108,0
3L	9278520	.	T	C	1591.77	.	AC=2;AF=1.00;AN=2;DP=36;ExcessHet=3.0103;FS=0.000;MLEAC=2;MLEAF=1.00;MQ=42.76;QD=34.02;SOR=0.804	GT:AD:DP:GQ:PL	1/1:0,36:36:99:1620,108,0
3L	9278707	.	C	A	970.77	.	AC=2;AF=1.00;AN=2;DP=36;ExcessHet=3.0103;FS=0.000;MLEAC=2;MLEAF=1.00;MQ=43.48;QD=27.74;SOR=1.483	GT:AD:DP:GQ:PL	1/1:0,35:35:99:999,105,0
3L	9278936	.	A	G	1158.77	.	AC=2;AF=1.00;AN=2;DP=44;ExcessHet=3.0103;FS=0.000;MLEAC=2;MLEAF=1.00;MQ=43.91;QD=26.34;SOR=0.990	GT:AD:DP:GQ:PL	1/1:0,44:44:99:1187,131,0
3L	9278978	.	C	T	1106.77	.	AC=2;AF=1.00;AN=2;DP=41;ExcessHet=3.0103;FS=0.000;MLEAC=2;MLEAF=1.00;MQ=43.86;QD=26.99;SOR=1.206	GT:AD:DP:GQ:PL	1/1:0,41:41:99:1135,123,0
3L	9279003	.	C	T	1185.77	.	AC=2;AF=1.00;AN=2;DP=45;ExcessHet=3.0103;FS=0.000;MLEAC=2;MLEAF=1.00;MQ=43.83;QD=26.35;SOR=0.929	GT:AD:DP:GQ:PL	1/1:0,45:45:99:1214,135,0
3L	9279023	.	A	G	1272.77	.	AC=2;AF=1.00;AN=2;DP=51;ExcessHet=3.0103;FS=0.000;MLEAC=2;MLEAF=1.00;MQ=43.85;QD=25.46;SOR=0.952	GT:AD:DP:GQ:PL	1/1:0,50:50:99:1301,149,0
3L	9279185	.	A	ATT	1349.73	.	AC=2;AF=1.00;AN=2;DP=50;ExcessHet=3.0103;FS=0.000;MLEAC=2;MLEAF=1.00;MQ=43.73;QD=30.68;SOR=1.230	GT:AD:DP:GQ:PL	1/1:0,44:44:99:1387,139,0
3L	9279234	.	G	C	2025.77	.	AC=2;AF=1.00;AN=2;DP=51;ExcessHet=3.0103;FS=0.000;MLEAC=2;MLEAF=1.00;MQ=43.83;QD=38.78;SOR=1.051	GT:AD:DP:GQ:PL	1/1:0,50:50:99:2054,150,0
3L	9279235	.	C	A	2025.77	.	AC=2;AF=1.00;AN=2;DP=51;ExcessHet=3.0103;FS=0.000;MLEAC=2;MLEAF=1.00;MQ=43.83;QD=30.96;SOR=1.051	GT:AD:DP:GQ:PL	1/1:0,50:50:99:2054,150,0
3L	9279404	.	C	CT	458.73	.	AC=1;AF=0.500;AN=2;BaseQRankSum=-0.903;ClippingRankSum=0.000;DP=44;ExcessHet=3.0103;FS=1.494;MLEAC=1;MLEAF=0.500;MQ=43.80;MQRankSum=0.231;QD=11.76;ReadPosRankSum=0.539;SOR=1.044	GT:AD:DP:GQ:PL	0/1:8,31:39:31:496,0,31
3L	9279428	.	T	C	1528.77	.	AC=2;AF=1.00;AN=2;DP=42;ExcessHet=3.0103;FS=0.000;MLEAC=2;MLEAF=1.00;MQ=43.74;QD=29.04;SOR=1.206	GT:AD:DP:GQ:PL	1/1:0,41:41:99:1557,123,0
3L	9279636	.	G	T	1740.77	.	AC=2;AF=1.00;AN=2;DP=64;ExcessHet=3.0103;FS=0.000;MLEAC=2;MLEAF=1.00;MQ=42.39;QD=27.20;SOR=0.892	GT:AD:DP:GQ:PL	1/1:0,64:64:99:1769,192,0
3L	9279685	.	G	GCCATATACCCATCTTTTTGT	3368.73	.	AC=2;AF=1.00;AN=2;DP=61;ExcessHet=3.0103;FS=0.000;MLEAC=2;MLEAF=1.00;MQ=41.65;QD=26.95;SOR=0.793	GT:AD:DP:GQ:PL	1/1:0,61:61:99:3406,232,0
3L	9279708	.	G	A	2877.77	.	AC=2;AF=1.00;AN=2;DP=68;ExcessHet=3.0103;FS=0.000;MLEAC=2;MLEAF=1.00;MQ=41.52;QD=33.57;SOR=0.752	GT:AD:DP:GQ:PL	1/1:0,68:68:99:2906,204,0
3L	9279741	.	G	T	2064.77	.	AC=2;AF=1.00;AN=2;DP=74;ExcessHet=3.0103;FS=0.000;MLEAC=2;MLEAF=1.00;MQ=42.07;QD=27.90;SOR=0.927	GT:AD:DP:GQ:PL	1/1:0,74:74:99:2093,221,0
3L	9279914	.	T	TA	1040.73	.	AC=2;AF=1.00;AN=2;DP=57;ExcessHet=3.0103;FS=0.000;MLEAC=2;MLEAF=1.00;MQ=42.14;QD=19.64;SOR=0.994	GT:AD:DP:GQ:PL	1/1:0,53:53:99:1078,157,0
3L	9279948	.	GGGGTCGGGAGTAACTCAACTGAGCGCACCGAA	G	2785.73	.	AC=2;AF=1.00;AN=2;DP=64;ExcessHet=3.0103;FS=0.000;MLEAC=2;MLEAF=1.00;MQ=41.96;QD=29.09;SOR=0.790	GT:AD:DP:GQ:PL	1/1:0,63:63:99:2823,191,0
3L	9280137	.	ACACACACG	A	1935.73	.	AC=2;AF=1.00;AN=2;BaseQRankSum=-0.442;ClippingRankSum=0.000;DP=73;ExcessHet=3.0103;FS=7.539;MLEAC=2;MLEAF=1.00;MQ=41.50;MQRankSum=1.833;QD=29.33;ReadPosRankSum=0.543;SOR=0.787	GT:AD:DP:GQ:PL	1/1:2,64:66:99:1973,133,0
3L	9280182	.	A	AGT	1514.74	.	AC=2;AF=1.00;AN=2;BaseQRankSum=0.832;ClippingRankSum=0.000;DP=65;ExcessHet=3.0103;FS=4.299;MLEAC=2;MLEAF=1.00;MQ=41.51;MQRankSum=-0.101;QD=25.67;ReadPosRankSum=-1.068;SOR=0.193	GT:AD:DP:GQ:PL	1/1:5,54:59:30:1552,30,0
3L	9280338	.	A	G	2591.77	.	AC=2;AF=1.00;AN=2;DP=63;ExcessHet=3.0103;FS=0.000;MLEAC=2;MLEAF=1.00;MQ=41.73;QD=28.40;SOR=0.976	GT:AD:DP:GQ:PL	1/1:0,62:62:99:2620,187,0
3L	9280357	.	G	A	2501.77	.	AC=2;AF=1.00;AN=2;DP=57;ExcessHet=3.0103;FS=0.000;MLEAC=2;MLEAF=1.00;MQ=41.09;QD=26.42;SOR=1.047	GT:AD:DP:GQ:PL	1/1:0,57:57:99:2530,178,0
3L	9280388	.	TC	T	1895.73	.	AC=2;AF=1.00;AN=2;DP=48;ExcessHet=3.0103;FS=0.000;MLEAC=2;MLEAF=1.00;MQ=38.54;QD=37.06;SOR=1.514	GT:AD:DP:GQ:PL	1/1:0,47:47:99:1933,140,0
3L	9280408	.	A	AAAGAAAATCTGCTAAGAACCTTTCTTAGAATGAAAATTCTACACAAAATCTAATCTGTCTAATATAAATAGCTGGTTCTCAACAAACAAATTGAAAAACATTTTAAATTGTTTAATATTTGCATTATCTTAGT	3648.73	.	AC=2;AF=1.00;AN=2;DP=41;ExcessHet=3.0103;FS=0.000;MLEAC=2;MLEAF=1.00;MQ=38.56;QD=26.56;SOR=1.666	GT:AD:DP:GQ:PL	1/1:0,41:41:99:3686,259,0
3L	9280419	.	A	G	2074.77	.	AC=2;AF=1.00;AN=2;DP=50;ExcessHet=3.0103;FS=0.000;MLEAC=2;MLEAF=1.00;MQ=39.64;QD=26.37;SOR=1.656	GT:AD:DP:GQ:PL	1/1:0,50:50:99:2103,153,0
3L	9280457	.	G	A	1451.77	.	AC=2;AF=1.00;AN=2;DP=55;ExcessHet=3.0103;FS=0.000;MLEAC=2;MLEAF=1.00;MQ=41.12;QD=26.40;SOR=1.739	GT:AD:DP:GQ:PL	1/1:0,55:55:99:1480,164,0
3L	9280533	.	A	ATT	1054.73	.	AC=2;AF=1.00;AN=2;DP=47;ExcessHet=3.0103;FS=0.000;MLEAC=2;MLEAF=1.00;MQ=42.39;QD=28.51;SOR=1.148	GT:AD:DP:GQ:PL	1/1:0,37:37:99:1092,113,0
3L	9280670	.	C	G	1315.77	.	AC=2;AF=1.00;AN=2;DP=51;ExcessHet=3.0103;FS=0.000;MLEAC=2;MLEAF=1.00;MQ=42.27;QD=26.85;SOR=0.909	GT:AD:DP:GQ:PL	1/1:0,49:49:99:1344,147,0
3L	9281749	.	GT	G	948.73	.	AC=2;AF=1.00;AN=2;DP=50;ExcessHet=3.0103;FS=0.000;MLEAC=2;MLEAF=1.00;MQ=43.58;QD=21.08;SOR=1.154	GT:AD:DP:GQ:PL	1/1:0,45:45:99:986,134,0
3L	9281820	.	GTCACAGTGAGAGAA	G	2412.73	.	AC=2;AF=1.00;AN=2;DP=56;ExcessHet=3.0103;FS=0.000;MLEAC=2;MLEAF=1.00;MQ=43.33;QD=30.80;SOR=0.884	GT:AD:DP:GQ:PL	1/1:0,55:55:99:2450,167,0
3L	9282029	.	CTGACAAGGACT	C	2122.73	.	AC=2;AF=1.00;AN=2;DP=49;ExcessHet=3.0103;FS=0.000;MLEAC=2;MLEAF=1.00;MQ=43.80;QD=34.66;SOR=1.067	GT:AD:DP:GQ:PL	1/1:0,48:48:99:2160,145,0
3L	9282077	.	A	G	1545.77	.	AC=2;AF=1.00;AN=2;DP=60;ExcessHet=3.0103;FS=0.000;MLEAC=2;MLEAF=1.00;MQ=43.74;QD=26.20;SOR=0.871	GT:AD:DP:GQ:PL	1/1:0,59:59:99:1574,176,0
3L	9282477	.	G	A	2415.77	.	AC=2;AF=1.00;AN=2;DP=54;ExcessHet=3.0103;FS=0.000;MLEAC=2;MLEAF=1.00;MQ=44.00;QD=26.07;SOR=1.179	GT:AD:DP:GQ:PL	1/1:0,53:53:99:2444,169,0
3L	9282485	.	G	C	2413.77	.	AC=2;AF=1.00;AN=2;DP=55;ExcessHet=3.0103;FS=0.000;MLEAC=2;MLEAF=1.00;MQ=44.00;QD=28.01;SOR=1.022	GT:AD:DP:GQ:PL	1/1:0,54:54:99:2442,166,0
3L	9282489	.	T	C	2458.77	.	AC=2;AF=1.00;AN=2;DP=57;ExcessHet=3.0103;FS=0.000;MLEAC=2;MLEAF=1.00;MQ=44.00;QD=32.30;SOR=0.922	GT:AD:DP:GQ:PL	1/1:0,56:56:99:2487,172,0
3L	9282510	.	T	C	1427.77	.	AC=2;AF=1.00;AN=2;BaseQRankSum=-1.484;ClippingRankSum=0.000;DP=58;ExcessHet=3.0103;FS=3.332;MLEAC=2;MLEAF=1.00;MQ=44.00;MQRankSum=0.000;QD=25.50;ReadPosRankSum=0.367;SOR=0.514	GT:AD:DP:GQ:PL	1/1:1,55:56:99:1456,138,0
3L	9282527	.	A	G	1566.77	.	AC=2;AF=1.00;AN=2;DP=60;ExcessHet=3.0103;FS=0.000;MLEAC=2;MLEAF=1.00;MQ=44.00;QD=26.56;SOR=0.726	GT:AD:DP:GQ:PL	1/1:0,59:59:99:1595,176,0
3L	9282799	.	A	G	1926.77	.	AC=2;AF=1.00;AN=2;DP=46;ExcessHet=3.0103;FS=0.000;MLEAC=2;MLEAF=1.00;MQ=43.84;QD=28.60;SOR=0.929	GT:AD:DP:GQ:PL	1/1:0,45:45:99:1955,135,0
3L	9282802	.	G	A	1926.77	.	AC=2;AF=1.00;AN=2;DP=46;ExcessHet=3.0103;FS=0.000;MLEAC=2;MLEAF=1.00;MQ=43.84;QD=21.58;SOR=0.929	GT:AD:DP:GQ:PL	1/1:0,45:45:99:1955,135,0
3L	9282838	.	G	C	1062.77	.	AC=2;AF=1.00;AN=2;DP=41;ExcessHet=3.0103;FS=0.000;MLEAC=2;MLEAF=1.00;MQ=43.82;QD=26.57;SOR=0.902	GT:AD:DP:GQ:PL	1/1:0,40:40:99:1091,120,0
3L	9283371	.	A	C	1237.77	.	AC=2;AF=1.00;AN=2;DP=47;ExcessHet=3.0103;FS=0.000;MLEAC=2;MLEAF=1.00;MQ=44.00;QD=26.34;SOR=0.823	GT:AD:DP:GQ:PL	1/1:0,47:47:99:1266,141,0
3L	9283760	.	C	G	1170.77	.	AC=2;AF=1.00;AN=2;DP=44;ExcessHet=3.0103;FS=0.000;MLEAC=2;MLEAF=1.00;MQ=41.86;QD=26.61;SOR=1.364	GT:AD:DP:GQ:PL	1/1:0,44:44:99:1199,131,0
3L	9283772	.	T	A	1224.77	.	AC=2;AF=1.00;AN=2;DP=46;ExcessHet=3.0103;FS=0.000;MLEAC=2;MLEAF=1.00;MQ=41.36;QD=26.63;SOR=1.203	GT:AD:DP:GQ:PL	1/1:0,46:46:99:1253,138,0
3L	9283785	.	C	G	1861.77	.	AC=2;AF=1.00;AN=2;DP=42;ExcessHet=3.0103;FS=0.000;MLEAC=2;MLEAF=1.00;MQ=41.13;QD=31.17;SOR=1.402	GT:AD:DP:GQ:PL	1/1:0,42:42:99:1890,126,0
3L	9283792	.	T	TA	1897.73	.	AC=2;AF=1.00;AN=2;DP=43;ExcessHet=3.0103;FS=0.000;MLEAC=2;MLEAF=1.00;MQ=41.13;QD=32.14;SOR=1.312	GT:AD:DP:GQ:PL	1/1:0,43:43:99:1935,129,0
3L	9283800	.	T	C	1887.77	.	AC=2;AF=1.00;AN=2;DP=43;ExcessHet=3.0103;FS=0.000;MLEAC=2;MLEAF=1.00;MQ=41.05;QD=28.54;SOR=1.179	GT:AD:DP:GQ:PL	1/1:0,43:43:99:1916,129,0
3L	9283817	.	C	CATATACTATGTATATATACTAT	2146.73	.	AC=2;AF=1.00;AN=2;DP=41;ExcessHet=3.0103;FS=0.000;MLEAC=2;MLEAF=1.00;MQ=40.70;QD=31.52;SOR=1.075	GT:AD:DP:GQ:PL	1/1:0,41:41:99:2184,147,0
3L	9283819	.	TTC	T	2146.73	.	AC=2;AF=1.00;AN=2;DP=40;ExcessHet=3.0103;FS=0.000;MLEAC=2;MLEAF=1.00;MQ=40.27;QD=30.93;SOR=0.793	GT:AD:DP:GQ:PL	1/1:0,40:40:99:2184,147,0
3L	9283831	.	T	C	1816.77	.	AC=2;AF=1.00;AN=2;DP=36;ExcessHet=3.0103;FS=0.000;MLEAC=2;MLEAF=1.00;MQ=40.05;QD=22.83;SOR=0.804	GT:AD:DP:GQ:PL	1/1:0,36:36:99:1845,123,0
3L	9283832	.	A	C	1726.77	.	AC=2;AF=1.00;AN=2;DP=35;ExcessHet=3.0103;FS=0.000;MLEAC=2;MLEAF=1.00;MQ=39.99;QD=32.81;SOR=0.749	GT:AD:DP:GQ:PL	1/1:0,35:35:99:1755,117,0
3L	9283841	.	G	GA	1530.73	.	AC=2;AF=1.00;AN=2;DP=33;ExcessHet=3.0103;FS=0.000;MLEAC=2;MLEAF=1.00;MQ=40.20;QD=32.67;SOR=0.752	GT:AD:DP:GQ:PL	1/1:0,33:33:99:1568,108,0
3L	9283842	.	T	C	1494.77	.	AC=2;AF=1.00;AN=2;DP=33;ExcessHet=3.0103;FS=0.000;MLEAC=2;MLEAF=1.00;MQ=40.20;QD=29.25;SOR=0.752	GT:AD:DP:GQ:PL	1/1:0,33:33:99:1523,105,0
3L	9283849	.	C	G	1298.77	.	AC=2;AF=1.00;AN=2;DP=31;ExcessHet=3.0103;FS=0.000;MLEAC=2;MLEAF=1.00;MQ=40.41;QD=27.51;SOR=0.756	GT:AD:DP:GQ:PL	1/1:0,31:31:93:1327,93,0
3L	9283871	.	C	T	943.77	.	AC=2;AF=1.00;AN=2;DP=37;ExcessHet=3.0103;FS=0.000;MLEAC=2;MLEAF=1.00;MQ=40.89;QD=25.51;SOR=0.859	GT:AD:DP:GQ:PL	1/1:0,37:37:99:972,111,0
3L	9283887	.	A	G	935.77	.	AC=2;AF=1.00;AN=2;DP=36;ExcessHet=3.0103;FS=0.000;MLEAC=2;MLEAF=1.00;MQ=41.87;QD=25.99;SOR=0.927	GT:AD:DP:GQ:PL	1/1:0,36:36:99:964,107,0
3L	9283901	.	G	A	921.77	.	AC=2;AF=1.00;AN=2;DP=35;ExcessHet=3.0103;FS=0.000;MLEAC=2;MLEAF=1.00;MQ=42.37;QD=26.34;SOR=0.869	GT:AD:DP:GQ:PL	1/1:0,35:35:99:950,105,0
3L	9283924	.	G	T	988.77	.	AC=2;AF=1.00;AN=2;DP=38;ExcessHet=3.0103;FS=0.000;MLEAC=2;MLEAF=1.00;MQ=42.54;QD=26.02;SOR=0.798	GT:AD:DP:GQ:PL	1/1:0,38:38:99:1017,113,0
3L	9283981	.	A	T	1055.77	.	AC=2;AF=1.00;AN=2;DP=39;ExcessHet=3.0103;FS=0.000;MLEAC=2;MLEAF=1.00;MQ=43.08;QD=27.07;SOR=0.743	GT:AD:DP:GQ:PL	1/1:0,39:39:99:1084,117,0
3L	9284260	.	C	T	2211.77	.	AC=2;AF=1.00;AN=2;DP=52;ExcessHet=3.0103;FS=0.000;MLEAC=2;MLEAF=1.00;MQ=42.26;QD=24.28;SOR=0.770	GT:AD:DP:GQ:PL	1/1:0,52:52:99:2240,156,0
3L	9284277	.	C	G	2215.77	.	AC=2;AF=1.00;AN=2;DP=52;ExcessHet=3.0103;FS=0.000;MLEAC=2;MLEAF=1.00;MQ=42.20;QD=29.65;SOR=0.853	GT:AD:DP:GQ:PL	1/1:0,52:52:99:2244,157,0
3L	9284311	.	G	A	2539.77	.	AC=2;AF=1.00;AN=2;DP=58;ExcessHet=3.0103;FS=0.000;MLEAC=2;MLEAF=1.00;MQ=42.05;QD=35.11;SOR=0.997	GT:AD:DP:GQ:PL	1/1:0,58:58:99:2568,178,0
3L	9284319	.	T	C	2683.77	.	AC=2;AF=1.00;AN=2;DP=57;ExcessHet=3.0103;FS=0.000;MLEAC=2;MLEAF=1.00;MQ=42.10;QD=32.40;SOR=0.800	GT:AD:DP:GQ:PL	1/1:0,57:57:99:2712,184,0
3L	9284329	.	TA	T	2617.73	.	AC=2;AF=1.00;AN=2;DP=56;ExcessHet=3.0103;FS=0.000;MLEAC=2;MLEAF=1.00;MQ=42.27;QD=34.29;SOR=0.765	GT:AD:DP:GQ:PL	1/1:0,56:56:99:2655,178,0
3L	9284350	.	C	CAGA	2617.73	.	AC=2;AF=1.00;AN=2;DP=55;ExcessHet=3.0103;FS=0.000;MLEAC=2;MLEAF=1.00;MQ=42.40;QD=33.62;SOR=0.804	GT:AD:DP:GQ:PL	1/1:0,55:55:99:2655,178,0
3L	9284352	.	T	TG	2572.73	.	AC=2;AF=1.00;AN=2;DP=52;ExcessHet=3.0103;FS=0.000;MLEAC=2;MLEAF=1.00;MQ=42.41;QD=31.68;SOR=0.770	GT:AD:DP:GQ:PL	1/1:0,52:52:99:2610,175,0
3L	9284356	.	T	TGAA	2420.73	.	AC=2;AF=1.00;AN=2;DP=51;ExcessHet=3.0103;FS=0.000;MLEAC=2;MLEAF=1.00;MQ=42.38;QD=26.55;SOR=0.732	GT:AD:DP:GQ:PL	1/1:0,51:51:99:2458,166,0
3L	9284357	.	C	A	2441.77	.	AC=2;AF=1.00;AN=2;DP=50;ExcessHet=3.0103;FS=0.000;MLEAC=2;MLEAF=1.00;MQ=42.50;QD=31.85;SOR=0.693	GT:AD:DP:GQ:PL	1/1:0,50:50:99:2470,169,0
3L	9284367	.	A	T	2110.77	.	AC=2;AF=1.00;AN=2;DP=49;ExcessHet=3.0103;FS=0.000;MLEAC=2;MLEAF=1.00;MQ=42.41;QD=32.74;SOR=0.909	GT:AD:DP:GQ:PL	1/1:0,49:49:99:2139,147,0
3L	9284409	.	G	A	1480.77	.	AC=2;AF=1.00;AN=2;DP=57;ExcessHet=3.0103;FS=0.000;MLEAC=2;MLEAF=1.00;MQ=42.68;QD=26.44;SOR=0.765	GT:AD:DP:GQ:PL	1/1:0,56:56:99:1509,168,0
3L	9284544	.	A	G	1193.77	.	AC=2;AF=1.00;AN=2;DP=44;ExcessHet=3.0103;FS=0.000;MLEAC=2;MLEAF=1.00;MQ=43.64;QD=27.13;SOR=0.990	GT:AD:DP:GQ:PL	1/1:0,44:44:99:1222,132,0
3L	9284851	.	G	T	1118.77	.	AC=2;AF=1.00;AN=2;DP=41;ExcessHet=3.0103;FS=0.000;MLEAC=2;MLEAF=1.00;MQ=42.55;QD=27.29;SOR=0.954	GT:AD:DP:GQ:PL	1/1:0,41:41:99:1147,123,0
3L	9285070	.	G	T	1745.77	.	AC=2;AF=1.00;AN=2;DP=41;ExcessHet=3.0103;FS=0.000;MLEAC=2;MLEAF=1.00;MQ=41.11;QD=27.64;SOR=0.741	GT:AD:DP:GQ:PL	1/1:0,41:41:99:1774,123,0
3L	9285077	.	A	G	1931.77	.	AC=2;AF=1.00;AN=2;DP=41;ExcessHet=3.0103;FS=0.000;MLEAC=2;MLEAF=1.00;MQ=40.42;QD=26.19;SOR=0.741	GT:AD:DP:GQ:PL	1/1:0,41:41:99:1960,132,0
3L	9285087	.	A	C	2086.77	.	AC=2;AF=1.00;AN=2;DP=44;ExcessHet=3.0103;FS=0.000;MLEAC=2;MLEAF=1.00;MQ=39.91;QD=31.24;SOR=0.693	GT:AD:DP:GQ:PL	1/1:0,44:44:99:2115,141,0
3L	9285091	.	G	T	2086.77	.	AC=2;AF=1.00;AN=2;DP=46;ExcessHet=3.0103;FS=0.000;MLEAC=2;MLEAF=1.00;MQ=39.38;QD=30.75;SOR=0.780	GT:AD:DP:GQ:PL	1/1:0,46:46:99:2115,141,0
3L	9285095	.	A	G	2131.77	.	AC=2;AF=1.00;AN=2;DP=44;ExcessHet=3.0103;FS=0.000;MLEAC=2;MLEAF=1.00;MQ=39.20;QD=31.10;SOR=0.784	GT:AD:DP:GQ:PL	1/1:0,44:44:99:2160,144,0
3L	9285106	.	AGTG	A	2032.73	.	AC=2;AF=1.00;AN=2;DP=45;ExcessHet=3.0103;FS=0.000;MLEAC=2;MLEAF=1.00;MQ=39.00;QD=31.09;SOR=0.737	GT:AD:DP:GQ:PL	1/1:0,45:45:99:2070,138,0
3L	9285112	.	T	A	2041.77	.	AC=2;AF=1.00;AN=2;DP=46;ExcessHet=3.0103;FS=0.000;MLEAC=2;MLEAF=1.00;MQ=39.05;QD=30.43;SOR=0.693	GT:AD:DP:GQ:PL	1/1:0,46:46:99:2070,138,0
3L	9285113	.	T	G	2041.77	.	AC=2;AF=1.00;AN=2;DP=46;ExcessHet=3.0103;FS=0.000;MLEAC=2;MLEAF=1.00;MQ=39.05;QD=27.79;SOR=0.693	GT:AD:DP:GQ:PL	1/1:0,46:46:99:2070,138,0
3L	9285115	.	T	C	2041.77	.	AC=2;AF=1.00;AN=2;DP=45;ExcessHet=3.0103;FS=0.000;MLEAC=2;MLEAF=1.00;MQ=38.93;QD=34.19;SOR=0.737	GT:AD:DP:GQ:PL	1/1:0,45:45:99:2070,138,0
3L	9285119	.	A	G	2041.77	.	AC=2;AF=1.00;AN=2;DP=45;ExcessHet=3.0103;FS=0.000;MLEAC=2;MLEAF=1.00;MQ=38.93;QD=26.57;SOR=0.829	GT:AD:DP:GQ:PL	1/1:0,45:45:99:2070,138,0
3L	9285142	.	G	T	1951.77	.	AC=2;AF=1.00;AN=2;DP=44;ExcessHet=3.0103;FS=0.000;MLEAC=2;MLEAF=1.00;MQ=38.79;QD=34.04;SOR=0.883	GT:AD:DP:GQ:PL	1/1:0,44:44:99:1980,132,0
3L	9285149	.	A	T	1951.77	.	AC=2;AF=1.00;AN=2;DP=44;ExcessHet=3.0103;FS=0.000;MLEAC=2;MLEAF=1.00;MQ=38.79;QD=36.27;SOR=0.883	GT:AD:DP:GQ:PL	1/1:0,44:44:99:1980,132,0
3L	9285160	.	A	G	1816.77	.	AC=2;AF=1.00;AN=2;DP=41;ExcessHet=3.0103;FS=0.000;MLEAC=2;MLEAF=1.00;MQ=38.86;QD=26.13;SOR=0.843	GT:AD:DP:GQ:PL	1/1:0,41:41:99:1845,123,0
3L	9285166	.	C	A	1906.77	.	AC=2;AF=1.00;AN=2;DP=42;ExcessHet=3.0103;FS=0.000;MLEAC=2;MLEAF=1.00;MQ=38.94;QD=31.07;SOR=0.892	GT:AD:DP:GQ:PL	1/1:0,42:42:99:1935,129,0
3L	9285170	.	T	G	1951.77	.	AC=2;AF=1.00;AN=2;DP=43;ExcessHet=3.0103;FS=0.000;MLEAC=2;MLEAF=1.00;MQ=38.89;QD=27.96;SOR=0.941	GT:AD:DP:GQ:PL	1/1:0,43:43:99:1980,132,0
3L	9285178	.	T	C	1906.77	.	AC=2;AF=1.00;AN=2;DP=42;ExcessHet=3.0103;FS=0.000;MLEAC=2;MLEAF=1.00;MQ=38.82;QD=28.21;SOR=0.892	GT:AD:DP:GQ:PL	1/1:0,42:42:99:1935,129,0
3L	9285180	.	C	T	1861.77	.	AC=2;AF=1.00;AN=2;DP=41;ExcessHet=3.0103;FS=0.000;MLEAC=2;MLEAF=1.00;MQ=38.76;QD=33.46;SOR=0.954	GT:AD:DP:GQ:PL	1/1:0,41:41:99:1890,126,0
3L	9285188	.	C	G	1816.77	.	AC=2;AF=1.00;AN=2;DP=39;ExcessHet=3.0103;FS=0.000;MLEAC=2;MLEAF=1.00;MQ=39.01;QD=29.08;SOR=0.850	GT:AD:DP:GQ:PL	1/1:0,39:39:99:1845,123,0
3L	9285190	.	G	A	1906.77	.	AC=2;AF=1.00;AN=2;DP=39;ExcessHet=3.0103;FS=0.000;MLEAC=2;MLEAF=1.00;MQ=39.01;QD=27.85;SOR=0.850	GT:AD:DP:GQ:PL	1/1:0,39:39:99:1935,129,0
3L	9285191	.	C	CATTAA	1897.73	.	AC=2;AF=1.00;AN=2;DP=40;ExcessHet=3.0103;FS=0.000;MLEAC=2;MLEAF=1.00;MQ=39.22;QD=27.70;SOR=0.902	GT:AD:DP:GQ:PL	1/1:0,40:40:99:1935,129,0
3L	9285201	.	T	G	1771.77	.	AC=2;AF=1.00;AN=2;DP=40;ExcessHet=3.0103;FS=0.000;MLEAC=2;MLEAF=1.00;MQ=39.47;QD=34.26;SOR=0.793	GT:AD:DP:GQ:PL	1/1:0,40:40:99:1800,120,0
3L	9285202	.	A	C	1816.77	.	AC=2;AF=1.00;AN=2;DP=40;ExcessHet=3.0103;FS=0.000;MLEAC=2;MLEAF=1.00;MQ=39.47;QD=28.82;SOR=0.793	GT:AD:DP:GQ:PL	1/1:0,40:40:99:1845,123,0
3L	9285215	.	T	C	1816.77	.	AC=2;AF=1.00;AN=2;DP=40;ExcessHet=3.0103;FS=0.000;MLEAC=2;MLEAF=1.00;MQ=39.57;QD=30.65;SOR=0.793	GT:AD:DP:GQ:PL	1/1:0,40:40:99:1845,123,0
3L	9285216	.	A	G	1861.77	.	AC=2;AF=1.00;AN=2;DP=41;ExcessHet=3.0103;FS=0.000;MLEAC=2;MLEAF=1.00;MQ=39.49;QD=32.67;SOR=0.741	GT:AD:DP:GQ:PL	1/1:0,41:41:99:1890,126,0
3L	9285240	.	G	A	1681.77	.	AC=2;AF=1.00;AN=2;DP=38;ExcessHet=3.0103;FS=0.000;MLEAC=2;MLEAF=1.00;MQ=41.57;QD=33.06;SOR=0.798	GT:AD:DP:GQ:PL	1/1:0,38:38:99:1710,114,0
3L	9285257	.	T	C	1540.77	.	AC=2;AF=1.00;AN=2;DP=35;ExcessHet=3.0103;FS=0.000;MLEAC=2;MLEAF=1.00;MQ=41.66;QD=28.73;SOR=0.749	GT:AD:DP:GQ:PL	1/1:0,35:35:99:1569,108,0
3L	9285291	.	A	C	963.77	.	AC=2;AF=1.00;AN=2;DP=38;ExcessHet=3.0103;FS=0.000;MLEAC=2;MLEAF=1.00;MQ=41.99;QD=25.36;SOR=0.914	GT:AD:DP:GQ:PL	1/1:0,38:38:99:992,113,0
3L	9285498	.	C	T	616.77	.	AC=2;AF=1.00;AN=2;BaseQRankSum=1.842;ClippingRankSum=0.000;DP=29;ExcessHet=3.0103;FS=0.000;MLEAC=2;MLEAF=1.00;MQ=43.22;MQRankSum=-0.312;QD=22.84;ReadPosRankSum=-0.557;SOR=1.839	GT:AD:DP:GQ:PL	1/1:1,26:27:70:645,70,0
3L	9285565	.	G	A	843.77	.	AC=2;AF=1.00;AN=2;DP=33;ExcessHet=3.0103;FS=0.000;MLEAC=2;MLEAF=1.00;MQ=43.85;QD=27.22;SOR=2.376	GT:AD:DP:GQ:PL	1/1:0,31:31:93:872,93,0
3L	9285731	.	T	G	1135.77	.	AC=2;AF=1.00;AN=2;DP=44;ExcessHet=3.0103;FS=0.000;MLEAC=2;MLEAF=1.00;MQ=43.70;QD=25.81;SOR=1.508	GT:AD:DP:GQ:PL	1/1:0,44:44:99:1164,131,0
3L	9285767	.	G	T	1197.77	.	AC=2;AF=1.00;AN=2;DP=44;ExcessHet=3.0103;FS=0.000;MLEAC=2;MLEAF=1.00;MQ=43.96;QD=27.22;SOR=1.364	GT:AD:DP:GQ:PL	1/1:0,44:44:99:1226,132,0
3L	9285823	.	T	G	2451.77	.	AC=2;AF=1.00;AN=2;DP=57;ExcessHet=3.0103;FS=0.000;MLEAC=2;MLEAF=1.00;MQ=43.93;QD=30.51;SOR=1.453	GT:AD:DP:GQ:PL	1/1:0,57:57:99:2480,171,0
3L	9285833	.	A	G	2649.77	.	AC=2;AF=1.00;AN=2;DP=64;ExcessHet=3.0103;FS=0.000;MLEAC=2;MLEAF=1.00;MQ=43.89;QD=28.71;SOR=1.503	GT:AD:DP:GQ:PL	1/1:0,64:64:99:2678,192,0
3L	9285930	.	A	G	3202.77	.	AC=2;AF=1.00;AN=2;DP=70;ExcessHet=3.0103;FS=0.000;MLEAC=2;MLEAF=1.00;MQ=43.87;QD=31.96;SOR=1.329	GT:AD:DP:GQ:PL	1/1:0,70:70:99:3231,217,0
3L	9285934	.	G	A	3210.77	.	AC=2;AF=1.00;AN=2;DP=72;ExcessHet=3.0103;FS=0.000;MLEAC=2;MLEAF=1.00;MQ=43.85;QD=35.19;SOR=1.308	GT:AD:DP:GQ:PL	1/1:0,72:72:99:3239,217,0
3L	9285944	.	A	C	3131.77	.	AC=2;AF=1.00;AN=2;DP=70;ExcessHet=3.0103;FS=0.000;MLEAC=2;MLEAF=1.00;MQ=43.85;QD=32.66;SOR=1.085	GT:AD:DP:GQ:PL	1/1:0,70:70:99:3160,214,0
3L	9285991	.	C	A	2016.77	.	AC=2;AF=1.00;AN=2;DP=75;ExcessHet=3.0103;FS=0.000;MLEAC=2;MLEAF=1.00;MQ=43.79;QD=26.89;SOR=1.022	GT:AD:DP:GQ:PL	1/1:0,75:75:99:2045,225,0
3L	9286041	.	A	ATTTCAT	3282.73	.	AC=2;AF=1.00;AN=2;DP=82;ExcessHet=3.0103;FS=0.000;MLEAC=2;MLEAF=1.00;MQ=43.67;QD=28.40;SOR=0.920	GT:AD:DP:GQ:PL	1/1:0,76:76:99:3320,228,0
3L	9286071	.	C	T	1820.77	.	AC=2;AF=1.00;AN=2;DP=67;ExcessHet=3.0103;FS=0.000;MLEAC=2;MLEAF=1.00;MQ=43.68;QD=27.18;SOR=0.990	GT:AD:DP:GQ:PL	1/1:0,67:67:99:1849,200,0
3L	9286122	.	A	G	1905.77	.	AC=2;AF=1.00;AN=2;DP=71;ExcessHet=3.0103;FS=0.000;MLEAC=2;MLEAF=1.00;MQ=43.51;QD=26.84;SOR=1.117	GT:AD:DP:GQ:PL	1/1:0,71:71:99:1934,212,0
3L	9286321	.	C	CAGCTGAGCTG	2199.73	.	AC=2;AF=1.00;AN=2;DP=50;ExcessHet=3.0103;FS=0.000;MLEAC=2;MLEAF=1.00;MQ=42.63;QD=30.07;SOR=1.464	GT:AD:DP:GQ:PL	1/1:0,46:46:99:2237,150,0
3L	9286334	.	C	G	2131.77	.	AC=2;AF=1.00;AN=2;DP=46;ExcessHet=3.0103;FS=0.000;MLEAC=2;MLEAF=1.00;MQ=42.01;QD=37.48;SOR=1.609	GT:AD:DP:GQ:PL	1/1:0,46:46:99:2160,144,0
3L	9286350	.	TGGATC	T	1790.73	.	AC=2;AF=1.00;AN=2;DP=41;ExcessHet=3.0103;FS=0.000;MLEAC=2;MLEAF=1.00;MQ=41.32;QD=31.84;SOR=1.501	GT:AD:DP:GQ:PL	1/1:0,41:41:99:1828,123,0
3L	9286407	.	T	C	1024.77	.	AC=2;AF=1.00;AN=2;DP=39;ExcessHet=3.0103;FS=0.000;MLEAC=2;MLEAF=1.00;MQ=41.55;QD=26.28;SOR=0.850	GT:AD:DP:GQ:PL	1/1:0,39:39:99:1053,116,0
3L	9286493	.	AACACAC	A	2122.73	.	AC=2;AF=1.00;AN=2;DP=50;ExcessHet=3.0103;FS=0.000;MLEAC=2;MLEAF=1.00;MQ=42.61;QD=26.01;SOR=1.378	GT:AD:DP:GQ:PL	1/1:0,47:47:99:2160,145,0
3L	9286517	.	T	C	2304.77	.	AC=2;AF=1.00;AN=2;DP=51;ExcessHet=3.0103;FS=0.000;MLEAC=2;MLEAF=1.00;MQ=43.02;QD=29.28;SOR=1.201	GT:AD:DP:GQ:PL	1/1:0,51:51:99:2333,157,0
3L	9286519	.	A	C	2304.77	.	AC=2;AF=1.00;AN=2;DP=52;ExcessHet=3.0103;FS=0.000;MLEAC=2;MLEAF=1.00;MQ=43.04;QD=25.02;SOR=1.136	GT:AD:DP:GQ:PL	1/1:0,52:52:99:2333,157,0
3L	9286613	.	C	CA	1339.73	.	AC=2;AF=1.00;AN=2;DP=62;ExcessHet=3.0103;FS=0.000;MLEAC=2;MLEAF=1.00;MQ=42.91;QD=23.50;SOR=1.238	GT:AD:DP:GQ:PL	1/1:0,57:57:99:1377,171,0
3L	9286694	.	A	AT	1452.73	.	AC=2;AF=1.00;AN=2;DP=68;ExcessHet=3.0103;FS=0.000;MLEAC=2;MLEAF=1.00;MQ=43.40;QD=22.01;SOR=0.754	GT:AD:DP:GQ:PL	1/1:0,66:66:99:1490,197,0
3L	9286778	.	A	AAAC	2306.73	.	AC=2;AF=1.00;AN=2;DP=54;ExcessHet=3.0103;FS=0.000;MLEAC=2;MLEAF=1.00;MQ=43.89;QD=31.95;SOR=0.732	GT:AD:DP:GQ:PL	1/1:0,51:51:99:2344,159,0
3L	9286788	.	C	G	2266.77	.	AC=2;AF=1.00;AN=2;DP=50;ExcessHet=3.0103;FS=0.000;MLEAC=2;MLEAF=1.00;MQ=43.88;QD=34.79;SOR=0.693	GT:AD:DP:GQ:PL	1/1:0,50:50:99:2295,153,0
3L	9286920	.	G	GAA	2914.73	.	AC=2;AF=1.00;AN=2;DP=67;ExcessHet=3.0103;FS=0.000;MLEAC=2;MLEAF=1.00;MQ=43.97;QD=26.71;SOR=0.693	GT:AD:DP:GQ:PL	1/1:0,65:65:99:2952,202,0
3L	9286931	.	T	A	3069.77	.	AC=2;AF=1.00;AN=2;DP=68;ExcessHet=3.0103;FS=0.000;MLEAC=2;MLEAF=1.00;MQ=43.94;QD=31.49;SOR=0.752	GT:AD:DP:GQ:PL	1/1:0,68:68:99:3098,210,0
3L	9286948	.	T	G	3146.77	.	AC=2;AF=1.00;AN=2;DP=76;ExcessHet=3.0103;FS=0.000;MLEAC=2;MLEAF=1.00;MQ=43.87;QD=27.93;SOR=1.121	GT:AD:DP:GQ:PL	1/1:0,76:76:99:3175,230,0
3L	9286986	.	T	C	3282.77	.	AC=2;AF=1.00;AN=2;DP=76;ExcessHet=3.0103;FS=0.000;MLEAC=2;MLEAF=1.00;MQ=43.87;QD=28.14;SOR=1.270	GT:AD:DP:GQ:PL	1/1:0,76:76:99:3311,228,0
3L	9287004	.	G	A	3402.77	.	AC=2;AF=1.00;AN=2;DP=78;ExcessHet=3.0103;FS=0.000;MLEAC=2;MLEAF=1.00;MQ=43.90;QD=33.20;SOR=1.329	GT:AD:DP:GQ:PL	1/1:0,78:78:99:3431,238,0
3L	9287059	.	G	A	2796.77	.	AC=2;AF=1.00;AN=2;DP=65;ExcessHet=3.0103;FS=0.000;MLEAC=2;MLEAF=1.00;MQ=44.00;QD=30.00;SOR=1.646	GT:AD:DP:GQ:PL	1/1:0,65:65:99:2825,196,0
3L	9287075	.	C	T	3114.77	.	AC=2;AF=1.00;AN=2;DP=70;ExcessHet=3.0103;FS=0.000;MLEAC=2;MLEAF=1.00;MQ=43.97;QD=28.05;SOR=1.131	GT:AD:DP:GQ:PL	1/1:0,69:69:99:3143,211,0
3L	9287093	.	C	T	3156.77	.	AC=2;AF=1.00;AN=2;DP=70;ExcessHet=3.0103;FS=0.000;MLEAC=2;MLEAF=1.00;MQ=43.94;QD=33.77;SOR=0.980	GT:AD:DP:GQ:PL	1/1:0,69:69:99:3185,214,0
3L	9287118	.	T	C	2568.77	.	AC=2;AF=1.00;AN=2;DP=61;ExcessHet=3.0103;FS=0.000;MLEAC=2;MLEAF=1.00;MQ=43.94;QD=31.96;SOR=0.693	GT:AD:DP:GQ:PL	1/1:0,60:60:99:2597,184,0
3L	9287210	.	C	T	1720.77	.	AC=2;AF=1.00;AN=2;DP=64;ExcessHet=3.0103;FS=0.000;MLEAC=2;MLEAF=1.00;MQ=43.94;QD=27.31;SOR=0.724	GT:AD:DP:GQ:PL	1/1:0,63:63:99:1749,189,0
3L	9287235	.	T	G	1753.77	.	AC=2;AF=1.00;AN=2;DP=66;ExcessHet=3.0103;FS=0.000;MLEAC=2;MLEAF=1.00;MQ=43.91;QD=26.98;SOR=0.925	GT:AD:DP:GQ:PL	1/1:0,65:65:99:1782,195,0
3L	9287679	.	G	A	1620.77	.	AC=2;AF=1.00;AN=2;DP=61;ExcessHet=3.0103;FS=0.000;MLEAC=2;MLEAF=1.00;MQ=43.97;QD=27.01;SOR=0.831	GT:AD:DP:GQ:PL	1/1:0,60:60:99:1649,179,0
3L	9287939	.	A	G	1424.77	.	AC=2;AF=1.00;AN=2;DP=57;ExcessHet=3.0103;FS=0.000;MLEAC=2;MLEAF=1.00;MQ=43.69;QD=26.38;SOR=1.329	GT:AD:DP:GQ:PL	1/1:0,54:54:99:1453,161,0
3L	9288044	.	C	T	524.77	.	AC=2;AF=1.00;AN=2;DP=22;ExcessHet=3.0103;FS=0.000;MLEAC=2;MLEAF=1.00;MQ=43.14;QD=23.85;SOR=1.085	GT:AD:DP:GQ:PL	1/1:0,22:22:65:553,65,0
3L	9288057	.	C	CAAAAAAAAAA	1174.73	.	AC=2;AF=1.00;AN=2;DP=20;ExcessHet=3.0103;FS=0.000;MLEAC=2;MLEAF=1.00;MQ=42.91;QD=33.48;SOR=1.802	GT:AD:DP:GQ:PL	1/1:0,11:11:80:1212,80,0
3L	9288076	.	C	T	1282.77	.	AC=2;AF=1.00;AN=2;DP=34;ExcessHet=3.0103;FS=0.000;MLEAC=2;MLEAF=1.00;MQ=42.77;QD=33.93;SOR=1.819	GT:AD:DP:GQ:PL	1/1:0,34:34:99:1311,102,0
3L	9288204	.	A	AT	2740.73	.	AC=2;AF=1.00;AN=2;DP=62;ExcessHet=3.0103;FS=0.000;MLEAC=2;MLEAF=1.00;MQ=43.77;QD=28.78;SOR=1.143	GT:AD:DP:GQ:PL	1/1:0,62:62:99:2778,190,0
3L	9288211	.	T	A	2744.77	.	AC=2;AF=1.00;AN=2;DP=61;ExcessHet=3.0103;FS=0.000;MLEAC=2;MLEAF=1.00;MQ=43.74;QD=32.49;SOR=1.197	GT:AD:DP:GQ:PL	1/1:0,61:61:99:2773,187,0
3L	9288213	.	CAA	C	2740.73	.	AC=2;AF=1.00;AN=2;DP=60;ExcessHet=3.0103;FS=0.000;MLEAC=2;MLEAF=1.00;MQ=43.73;QD=30.48;SOR=1.160	GT:AD:DP:GQ:PL	1/1:0,60:60:99:2778,187,0
3L	9288218	.	A	C	2741.77	.	AC=2;AF=1.00;AN=2;DP=61;ExcessHet=3.0103;FS=0.000;MLEAC=2;MLEAF=1.00;MQ=43.74;QD=28.52;SOR=1.197	GT:AD:DP:GQ:PL	1/1:0,61:61:99:2770,187,0
3L	9288407	.	C	T	1531.77	.	AC=2;AF=1.00;AN=2;DP=58;ExcessHet=3.0103;FS=0.000;MLEAC=2;MLEAF=1.00;MQ=43.97;QD=26.87;SOR=0.728	GT:AD:DP:GQ:PL	1/1:0,57:57:99:1560,171,0
3L	9288676	.	TTCTTCCCAGC	T	1607.73	.	AC=2;AF=1.00;AN=2;DP=37;ExcessHet=3.0103;FS=0.000;MLEAC=2;MLEAF=1.00;MQ=43.95;QD=33.61;SOR=0.804	GT:AD:DP:GQ:PL	1/1:0,36:36:99:1645,112,0
3L	9288699	.	T	C	1702.77	.	AC=2;AF=1.00;AN=2;DP=41;ExcessHet=3.0103;FS=0.000;MLEAC=2;MLEAF=1.00;MQ=43.90;QD=30.00;SOR=0.741	GT:AD:DP:GQ:PL	1/1:0,41:41:99:1731,123,0
3L	9288877	.	G	T	1210.77	.	AC=2;AF=1.00;AN=2;BaseQRankSum=2.911;ClippingRankSum=0.000;DP=49;ExcessHet=3.0103;FS=9.592;MLEAC=2;MLEAF=1.00;MQ=44.00;MQRankSum=0.000;QD=24.71;ReadPosRankSum=-0.023;SOR=0.378	GT:AD:DP:GQ:PL	1/1:3,46:49:99:1239,117,0
3L	9288917	.	A	C	1130.77	.	AC=2;AF=1.00;AN=2;DP=45;ExcessHet=3.0103;FS=0.000;MLEAC=2;MLEAF=1.00;MQ=43.96;QD=25.70;SOR=0.784	GT:AD:DP:GQ:PL	1/1:0,44:44:99:1159,131,0
3L	9288999	.	T	A	2486.77	.	AC=2;AF=1.00;AN=2;DP=55;ExcessHet=3.0103;FS=0.000;MLEAC=2;MLEAF=1.00;MQ=43.93;QD=34.41;SOR=1.159	GT:AD:DP:GQ:PL	1/1:0,55:55:99:2515,172,0
3L	9289004	.	T	G	2490.77	.	AC=2;AF=1.00;AN=2;DP=57;ExcessHet=3.0103;FS=0.000;MLEAC=2;MLEAF=1.00;MQ=43.93;QD=26.32;SOR=0.960	GT:AD:DP:GQ:PL	1/1:0,57:57:99:2519,172,0
3L	9289066	.	A	T	1616.77	.	AC=2;AF=1.00;AN=2;DP=61;ExcessHet=3.0103;FS=0.000;MLEAC=2;MLEAF=1.00;MQ=43.97;QD=26.50;SOR=0.865	GT:AD:DP:GQ:PL	1/1:0,61:61:99:1645,183,0
3L	9289098	.	G	A	2589.77	.	AC=2;AF=1.00;AN=2;DP=60;ExcessHet=3.0103;FS=0.000;MLEAC=2;MLEAF=1.00;MQ=43.97;QD=30.15;SOR=0.986	GT:AD:DP:GQ:PL	1/1:0,60:60:99:2618,183,0
3L	9289114	.	A	G	2652.77	.	AC=2;AF=1.00;AN=2;DP=63;ExcessHet=3.0103;FS=0.000;MLEAC=2;MLEAF=1.00;MQ=43.97;QD=31.23;SOR=0.933	GT:AD:DP:GQ:PL	1/1:0,63:63:99:2681,190,0
3L	9289479	.	C	G	732.77	.	AC=2;AF=1.00;AN=2;DP=28;ExcessHet=3.0103;FS=0.000;MLEAC=2;MLEAF=1.00;MQ=43.49;QD=26.17;SOR=0.836	GT:AD:DP:GQ:PL	1/1:0,28:28:84:761,84,0
3L	9289512	.	T	C	1050.77	.	AC=2;AF=1.00;AN=2;DP=26;ExcessHet=3.0103;FS=0.000;MLEAC=2;MLEAF=1.00;MQ=43.16;QD=24.42;SOR=1.022	GT:AD:DP:GQ:PL	1/1:0,26:26:81:1079,81,0
3L	9289537	.	A	G	1096.77	.	AC=2;AF=1.00;AN=2;DP=28;ExcessHet=3.0103;FS=0.000;MLEAC=2;MLEAF=1.00;MQ=42.91;QD=30.30;SOR=0.693	GT:AD:DP:GQ:PL	1/1:0,28:28:84:1125,84,0
3L	9289561	.	C	CCACACACACACA	980.73	.	AC=2;AF=1.00;AN=2;DP=25;ExcessHet=3.0103;FS=0.000;MLEAC=1;MLEAF=0.500;MQ=42.90;QD=25.79;SOR=0.804	GT:AD:DP:GQ:PL	1/1:0,22:22:74:987,74,0
3L	9289773	.	AGTGT	A	2073.73	.	AC=2;AF=1.00;AN=2;DP=49;ExcessHet=3.0103;FS=0.000;MLEAC=2;MLEAF=1.00;MQ=43.60;QD=26.34;SOR=0.919	GT:AD:DP:GQ:PL	1/1:0,47:47:99:2111,142,0
3L	9289807	.	C	A	1204.77	.	AC=2;AF=1.00;AN=2;DP=47;ExcessHet=3.0103;FS=0.000;MLEAC=2;MLEAF=1.00;MQ=43.62;QD=25.63;SOR=0.919	GT:AD:DP:GQ:PL	1/1:0,47:47:99:1233,141,0
3L	9289852	.	G	C	1722.77	.	AC=2;AF=1.00;AN=2;DP=42;ExcessHet=3.0103;FS=0.000;MLEAC=2;MLEAF=1.00;MQ=43.49;QD=28.28;SOR=1.127	GT:AD:DP:GQ:PL	1/1:0,42:42:99:1751,132,0
3L	9289868	.	G	A	1688.77	.	AC=2;AF=1.00;AN=2;DP=42;ExcessHet=3.0103;FS=0.000;MLEAC=2;MLEAF=1.00;MQ=43.39;QD=33.18;SOR=0.788	GT:AD:DP:GQ:PL	1/1:0,42:42:99:1717,126,0
3L	9289914	.	G	A	1336.77	.	AC=2;AF=1.00;AN=2;DP=50;ExcessHet=3.0103;FS=0.000;MLEAC=2;MLEAF=1.00;MQ=43.39;QD=26.74;SOR=0.773	GT:AD:DP:GQ:PL	1/1:0,50:50:99:1365,150,0
3L	9290009	.	T	A	2071.77	.	AC=2;AF=1.00;AN=2;DP=46;ExcessHet=3.0103;FS=0.000;MLEAC=2;MLEAF=1.00;MQ=43.08;QD=28.65;SOR=0.693	GT:AD:DP:GQ:PL	1/1:0,46:46:99:2100,141,0
3L	9290011	.	T	G	2071.77	.	AC=2;AF=1.00;AN=2;DP=45;ExcessHet=3.0103;FS=0.000;MLEAC=2;MLEAF=1.00;MQ=42.99;QD=28.61;SOR=0.829	GT:AD:DP:GQ:PL	1/1:0,45:45:99:2100,141,0
3L	9290022	.	C	T	2041.77	.	AC=2;AF=1.00;AN=2;DP=44;ExcessHet=3.0103;FS=0.000;MLEAC=2;MLEAF=1.00;MQ=42.97;QD=27.11;SOR=0.693	GT:AD:DP:GQ:PL	1/1:0,44:44:99:2070,138,0
3L	9290025	.	T	C	2131.77	.	AC=2;AF=1.00;AN=2;DP=45;ExcessHet=3.0103;FS=0.000;MLEAC=2;MLEAF=1.00;MQ=42.95;QD=31.20;SOR=0.737	GT:AD:DP:GQ:PL	1/1:0,45:45:99:2160,144,0
3L	9290027	.	T	C	2163.77	.	AC=2;AF=1.00;AN=2;DP=48;ExcessHet=3.0103;FS=0.000;MLEAC=2;MLEAF=1.00;MQ=42.87;QD=33.13;SOR=0.693	GT:AD:DP:GQ:PL	1/1:0,48:48:99:2192,147,0
3L	9290030	.	G	T	2194.77	.	AC=2;AF=1.00;AN=2;DP=50;ExcessHet=3.0103;FS=0.000;MLEAC=2;MLEAF=1.00;MQ=42.87;QD=27.91;SOR=0.773	GT:AD:DP:GQ:PL	1/1:0,50:50:99:2223,151,0
3L	9290063	.	G	A	1377.77	.	AC=2;AF=1.00;AN=2;DP=51;ExcessHet=3.0103;FS=0.000;MLEAC=2;MLEAF=1.00;MQ=42.42;QD=27.02;SOR=0.732	GT:AD:DP:GQ:PL	1/1:0,51:51:99:1406,153,0
3L	9290100	.	G	A	2279.77	.	AC=2;AF=1.00;AN=2;DP=51;ExcessHet=3.0103;FS=0.000;MLEAC=2;MLEAF=1.00;MQ=41.97;QD=33.19;SOR=0.732	GT:AD:DP:GQ:PL	1/1:0,51:51:99:2308,157,0
3L	9290109	.	G	A	2221.77	.	AC=2;AF=1.00;AN=2;DP=50;ExcessHet=3.0103;FS=0.000;MLEAC=2;MLEAF=1.00;MQ=41.89;QD=29.83;SOR=0.693	GT:AD:DP:GQ:PL	1/1:0,50:50:99:2250,151,0
3L	9290110	.	A	T	2221.77	.	AC=2;AF=1.00;AN=2;DP=50;ExcessHet=3.0103;FS=0.000;MLEAC=2;MLEAF=1.00;MQ=41.89;QD=30.80;SOR=0.693	GT:AD:DP:GQ:PL	1/1:0,50:50:99:2250,151,0
3L	9290114	.	T	C	2266.77	.	AC=2;AF=1.00;AN=2;DP=50;ExcessHet=3.0103;FS=0.000;MLEAC=2;MLEAF=1.00;MQ=41.89;QD=27.01;SOR=0.693	GT:AD:DP:GQ:PL	1/1:0,50:50:99:2295,154,0
3L	9290120	.	A	C	2266.77	.	AC=2;AF=1.00;AN=2;DP=50;ExcessHet=3.0103;FS=0.000;MLEAC=2;MLEAF=1.00;MQ=41.99;QD=31.25;SOR=0.693	GT:AD:DP:GQ:PL	1/1:0,50:50:99:2295,154,0
3L	9290132	.	T	A	2491.77	.	AC=2;AF=1.00;AN=2;DP=56;ExcessHet=3.0103;FS=0.000;MLEAC=2;MLEAF=1.00;MQ=42.21;QD=29.48;SOR=0.841	GT:AD:DP:GQ:PL	1/1:0,56:56:99:2520,169,0
3L	9290135	.	A	T	2536.77	.	AC=2;AF=1.00;AN=2;DP=56;ExcessHet=3.0103;FS=0.000;MLEAC=2;MLEAF=1.00;MQ=42.26;QD=28.72;SOR=0.765	GT:AD:DP:GQ:PL	1/1:0,56:56:99:2565,172,0
3L	9290138	.	A	C	2446.77	.	AC=2;AF=1.00;AN=2;DP=54;ExcessHet=3.0103;FS=0.000;MLEAC=2;MLEAF=1.00;MQ=42.27;QD=31.58;SOR=0.846	GT:AD:DP:GQ:PL	1/1:0,54:54:99:2475,166,0
3L	9290163	.	C	T	2626.77	.	AC=2;AF=1.00;AN=2;DP=57;ExcessHet=3.0103;FS=0.000;MLEAC=2;MLEAF=1.00;MQ=42.49;QD=33.33;SOR=0.800	GT:AD:DP:GQ:PL	1/1:0,57:57:99:2655,178,0
3L	9290167	.	GATA	G	2572.73	.	AC=2;AF=1.00;AN=2;DP=57;ExcessHet=3.0103;FS=0.000;MLEAC=2;MLEAF=1.00;MQ=42.56;QD=28.66;SOR=0.960	GT:AD:DP:GQ:PL	1/1:0,57:57:99:2610,175,0
3L	9290179	.	C	G	2471.77	.	AC=2;AF=1.00;AN=2;DP=54;ExcessHet=3.0103;FS=0.000;MLEAC=2;MLEAF=1.00;MQ=42.55;QD=26.48;SOR=0.846	GT:AD:DP:GQ:PL	1/1:0,54:54:99:2500,169,0
3L	9290285	.	T	TC	1425.73	.	AC=2;AF=1.00;AN=2;DP=42;ExcessHet=3.0103;FS=0.000;MLEAC=2;MLEAF=1.00;MQ=43.12;QD=33.95;SOR=1.127	GT:AD:DP:GQ:PL	1/1:0,42:42:99:1463,126,0
3L	9290382	.	C	A	1878.77	.	AC=2;AF=1.00;AN=2;DP=44;ExcessHet=3.0103;FS=0.000;MLEAC=2;MLEAF=1.00;MQ=43.53;QD=31.97;SOR=1.312	GT:AD:DP:GQ:PL	1/1:0,43:43:99:1907,129,0
3L	9290389	.	G	T	1901.77	.	AC=2;AF=1.00;AN=2;DP=44;ExcessHet=3.0103;FS=0.000;MLEAC=2;MLEAF=1.00;MQ=43.53;QD=31.79;SOR=1.312	GT:AD:DP:GQ:PL	1/1:0,43:43:99:1930,132,0
3L	9290410	.	T	C	1058.77	.	AC=2;AF=1.00;AN=2;DP=42;ExcessHet=3.0103;FS=0.000;MLEAC=2;MLEAF=1.00;MQ=43.56;QD=25.82;SOR=1.206	GT:AD:DP:GQ:PL	1/1:0,41:41:99:1087,122,0
3L	9290512	.	G	A	1029.77	.	AC=2;AF=1.00;AN=2;DP=41;ExcessHet=3.0103;FS=0.000;MLEAC=2;MLEAF=1.00;MQ=43.90;QD=25.74;SOR=1.151	GT:AD:DP:GQ:PL	1/1:0,40:40:99:1058,119,0
3L	9290626	.	T	TTACATACA	1999.73	.	AC=2;AF=1.00;AN=2;DP=46;ExcessHet=3.0103;FS=0.000;MLEAC=2;MLEAF=1.00;MQ=43.71;QD=32.45;SOR=1.609	GT:AD:DP:GQ:PL	1/1:0,43:43:99:2037,141,0
3L	9290862	.	A	G	1638.77	.	AC=2;AF=1.00;AN=2;DP=65;ExcessHet=3.0103;FS=0.000;MLEAC=2;MLEAF=1.00;MQ=43.94;QD=25.61;SOR=0.966	GT:AD:DP:GQ:PL	1/1:0,64:64:99:1667,190,0
3L	9291056	.	C	G	1369.77	.	AC=2;AF=1.00;AN=2;DP=52;ExcessHet=3.0103;FS=0.000;MLEAC=2;MLEAF=1.00;MQ=43.96;QD=26.86;SOR=0.900	GT:AD:DP:GQ:PL	1/1:0,51:51:99:1398,153,0
3L	9291354	.	TACA	T	2437.73	.	AC=2;AF=1.00;AN=2;DP=56;ExcessHet=3.0103;FS=0.000;MLEAC=2;MLEAF=1.00;MQ=43.97;QD=30.01;SOR=1.371	GT:AD:DP:GQ:PL	1/1:0,55:55:99:2475,166,0
3L	9291363	.	T	A	2537.77	.	AC=2;AF=1.00;AN=2;DP=58;ExcessHet=3.0103;FS=0.000;MLEAC=2;MLEAF=1.00;MQ=43.97;QD=32.42;SOR=1.382	GT:AD:DP:GQ:PL	1/1:0,58:58:99:2566,175,0
3L	9291575	.	C	CT	1104.73	.	AC=2;AF=1.00;AN=2;DP=51;ExcessHet=3.0103;FS=0.000;MLEAC=2;MLEAF=1.00;MQ=43.92;QD=23.50;SOR=1.981	GT:AD:DP:GQ:PL	1/1:0,47:47:99:1142,141,0
3L	9291636	.	G	A	1494.77	.	AC=2;AF=1.00;AN=2;DP=56;ExcessHet=3.0103;FS=0.000;MLEAC=2;MLEAF=1.00;MQ=43.93;QD=26.69;SOR=1.528	GT:AD:DP:GQ:PL	1/1:0,56:56:99:1523,167,0
3L	9291826	.	C	T	2158.77	.	AC=2;AF=1.00;AN=2;DP=82;ExcessHet=3.0103;FS=0.000;MLEAC=2;MLEAF=1.00;MQ=43.95;QD=26.65;SOR=0.821	GT:AD:DP:GQ:PL	1/1:0,81:81:99:2187,243,0
3L	9291952	.	T	A	2019.77	.	AC=2;AF=1.00;AN=2;BaseQRankSum=1.804;ClippingRankSum=0.000;DP=76;ExcessHet=3.0103;FS=3.245;MLEAC=2;MLEAF=1.00;MQ=43.82;MQRankSum=-0.212;QD=26.58;ReadPosRankSum=0.160;SOR=0.436	GT:AD:DP:GQ:PL	1/1:1,75:76:99:2048,218,0
3L	9292002	.	G	A	1959.77	.	AC=2;AF=1.00;AN=2;DP=73;ExcessHet=3.0103;FS=0.000;MLEAC=2;MLEAF=1.00;MQ=43.92;QD=26.85;SOR=0.720	GT:AD:DP:GQ:PL	1/1:0,73:73:99:1988,219,0
3L	9292018	.	T	G	1966.77	.	AC=2;AF=1.00;AN=2;DP=74;ExcessHet=3.0103;FS=0.000;MLEAC=2;MLEAF=1.00;MQ=44.00;QD=26.58;SOR=0.804	GT:AD:DP:GQ:PL	1/1:0,74:74:99:1995,221,0
3L	9292042	.	CA	C	2601.73	.	AC=2;AF=1.00;AN=2;DP=77;ExcessHet=3.0103;FS=0.000;MLEAC=2;MLEAF=1.00;MQ=44.00;QD=34.23;SOR=0.859	GT:AD:DP:GQ:PL	1/1:0,76:76:99:2639,229,0
3L	9292076	.	A	G	3390.77	.	AC=2;AF=1.00;AN=2;DP=79;ExcessHet=3.0103;FS=0.000;MLEAC=2;MLEAF=1.00;MQ=44.00;QD=30.76;SOR=1.068	GT:AD:DP:GQ:PL	1/1:0,79:79:99:3419,241,0
3L	9292084	.	G	A	3225.77	.	AC=2;AF=1.00;AN=2;DP=74;ExcessHet=3.0103;FS=0.000;MLEAC=2;MLEAF=1.00;MQ=44.00;QD=32.38;SOR=1.134	GT:AD:DP:GQ:PL	1/1:0,74:74:99:3254,223,0
3L	9292723	.	C	G	1313.77	.	AC=2;AF=1.00;AN=2;DP=48;ExcessHet=3.0103;FS=0.000;MLEAC=2;MLEAF=1.00;MQ=44.00;QD=27.37;SOR=0.693	GT:AD:DP:GQ:PL	1/1:0,48:48:99:1342,144,0
3L	9292889	.	A	AGTGGCTGTGTTC	1936.73	.	AC=2;AF=1.00;AN=2;DP=46;ExcessHet=3.0103;FS=0.000;MLEAC=2;MLEAF=1.00;MQ=43.91;QD=33.65;SOR=0.693	GT:AD:DP:GQ:PL	1/1:0,40:40:99:1974,131,0
3L	9292920	.	C	T	1069.77	.	AC=2;AF=1.00;AN=2;DP=43;ExcessHet=3.0103;FS=0.000;MLEAC=2;MLEAF=1.00;MQ=43.95;QD=24.88;SOR=0.739	GT:AD:DP:GQ:PL	1/1:0,43:43:99:1098,127,0
3L	9293225	.	G	A	2344.77	.	AC=2;AF=1.00;AN=2;DP=87;ExcessHet=3.0103;FS=0.000;MLEAC=2;MLEAF=1.00;MQ=43.79;QD=26.95;SOR=0.812	GT:AD:DP:GQ:PL	1/1:0,87:87:99:2373,261,0
3L	9293259	.	A	T	2262.77	.	AC=2;AF=1.00;AN=2;DP=88;ExcessHet=3.0103;FS=0.000;MLEAC=2;MLEAF=1.00;MQ=43.86;QD=25.71;SOR=0.997	GT:AD:DP:GQ:PL	1/1:0,88:88:99:2291,262,0
3L	9293301	.	T	A	2131.77	.	AC=2;AF=1.00;AN=2;DP=79;ExcessHet=3.0103;FS=0.000;MLEAC=2;MLEAF=1.00;MQ=43.94;QD=26.98;SOR=1.136	GT:AD:DP:GQ:PL	1/1:0,79:79:99:2160,237,0
3L	9293336	.	T	A	3133.77	.	AC=2;AF=1.00;AN=2;DP=71;ExcessHet=3.0103;FS=0.000;MLEAC=2;MLEAF=1.00;MQ=43.93;QD=27.10;SOR=1.042	GT:AD:DP:GQ:PL	1/1:0,71:71:99:3162,220,0
3L	9293348	.	A	T	3241.77	.	AC=2;AF=1.00;AN=2;DP=77;ExcessHet=3.0103;FS=0.000;MLEAC=2;MLEAF=1.00;MQ=43.94;QD=31.30;SOR=1.194	GT:AD:DP:GQ:PL	1/1:0,76:76:99:3270,232,0
3L	9293410	.	G	A	1666.77	.	AC=2;AF=1.00;AN=2;DP=61;ExcessHet=3.0103;FS=0.000;MLEAC=2;MLEAF=1.00;MQ=43.97;QD=27.32;SOR=0.793	GT:AD:DP:GQ:PL	1/1:0,61:61:99:1695,182,0
3L	9293485	.	A	G	1759.77	.	AC=2;AF=1.00;AN=2;DP=66;ExcessHet=3.0103;FS=0.000;MLEAC=2;MLEAF=1.00;MQ=43.91;QD=27.07;SOR=0.787	GT:AD:DP:GQ:PL	1/1:0,65:65:99:1788,195,0
3L	9293893	.	A	G	1560.77	.	AC=2;AF=1.00;AN=2;DP=58;ExcessHet=3.0103;FS=0.000;MLEAC=2;MLEAF=1.00;MQ=45.32;QD=27.38;SOR=0.728	GT:AD:DP:GQ:PL	1/1:0,57:57:99:1589,171,0
3L	9294007	.	G	GGTATATGTGAATGT	2361.73	.	AC=2;AF=1.00;AN=2;DP=50;ExcessHet=3.0103;FS=0.000;MLEAC=2;MLEAF=1.00;MQ=46.86;QD=30.08;SOR=1.473	GT:AD:DP:GQ:PL	1/1:0,49:49:99:2399,165,0
3L	9294202	.	T	C	2316.77	.	AC=2;AF=1.00;AN=2;DP=52;ExcessHet=3.0103;FS=0.000;MLEAC=2;MLEAF=1.00;MQ=43.92;QD=31.97;SOR=0.853	GT:AD:DP:GQ:PL	1/1:0,52:52:99:2345,160,0
3L	9294205	.	A	T	2316.77	.	AC=2;AF=1.00;AN=2;DP=53;ExcessHet=3.0103;FS=0.000;MLEAC=2;MLEAF=1.00;MQ=43.93;QD=33.73;SOR=0.808	GT:AD:DP:GQ:PL	1/1:0,53:53:99:2345,160,0
3L	9294261	.	A	G	1293.77	.	AC=2;AF=1.00;AN=2;DP=49;ExcessHet=3.0103;FS=0.000;MLEAC=2;MLEAF=1.00;MQ=43.38;QD=26.40;SOR=0.818	GT:AD:DP:GQ:PL	1/1:0,49:49:99:1322,147,0
3L	9294380	.	A	T	1263.77	.	AC=2;AF=1.00;AN=2;DP=47;ExcessHet=3.0103;FS=0.000;MLEAC=2;MLEAF=1.00;MQ=43.84;QD=26.89;SOR=0.735	GT:AD:DP:GQ:PL	1/1:0,47:47:99:1292,141,0
3L	9294663	.	A	T	1276.77	.	AC=2;AF=1.00;AN=2;DP=49;ExcessHet=3.0103;FS=0.000;MLEAC=2;MLEAF=1.00;MQ=43.96;QD=26.60;SOR=0.866	GT:AD:DP:GQ:PL	1/1:0,48:48:99:1305,143,0
3L	9294960	.	T	C	1666.77	.	AC=2;AF=1.00;AN=2;DP=43;ExcessHet=3.0103;FS=0.000;MLEAC=2;MLEAF=1.00;MQ=43.51;QD=31.74;SOR=0.843	GT:AD:DP:GQ:PL	1/1:0,41:41:99:1695,123,0
3L	9294978	.	C	A	1638.77	.	AC=2;AF=1.00;AN=2;DP=42;ExcessHet=3.0103;FS=0.000;MLEAC=2;MLEAF=1.00;MQ=43.50;QD=30.09;SOR=0.793	GT:AD:DP:GQ:PL	1/1:0,40:40:99:1667,120,0
3L	9295207	.	AC	A	2194.73	.	AC=2;AF=1.00;AN=2;DP=51;ExcessHet=3.0103;FS=0.000;MLEAC=2;MLEAF=1.00;MQ=43.85;QD=33.09;SOR=1.314	GT:AD:DP:GQ:PL	1/1:0,51:51:99:2232,153,0
3L	9295210	.	A	T	2203.77	.	AC=2;AF=1.00;AN=2;DP=51;ExcessHet=3.0103;FS=0.000;MLEAC=2;MLEAF=1.00;MQ=43.85;QD=31.71;SOR=1.314	GT:AD:DP:GQ:PL	1/1:0,51:51:99:2232,153,0
3L	9295338	.	C	CA	420.73	.	AC=1;AF=0.500;AN=2;BaseQRankSum=0.509;ClippingRankSum=0.000;DP=50;ExcessHet=3.0103;FS=0.000;MLEAC=1;MLEAF=0.500;MQ=43.59;MQRankSum=-1.382;QD=10.26;ReadPosRankSum=-0.216;SOR=0.511	GT:AD:DP:GQ:PL	0/1:10,31:41:35:458,0,35
3L	9295417	.	A	G	1786.77	.	AC=2;AF=1.00;AN=2;DP=42;ExcessHet=3.0103;FS=0.000;MLEAC=2;MLEAF=1.00;MQ=43.89;QD=28.90;SOR=0.788	GT:AD:DP:GQ:PL	1/1:0,42:42:99:1815,129,0
3L	9295427	.	G	A	1828.77	.	AC=2;AF=1.00;AN=2;DP=44;ExcessHet=3.0103;FS=0.000;MLEAC=2;MLEAF=1.00;MQ=43.85;QD=31.22;SOR=0.784	GT:AD:DP:GQ:PL	1/1:0,44:44:99:1857,132,0
3L	9295539	.	T	C	1624.77	.	AC=2;AF=1.00;AN=2;DP=64;ExcessHet=3.0103;FS=0.000;MLEAC=2;MLEAF=1.00;MQ=43.89;QD=25.79;SOR=1.573	GT:AD:DP:GQ:PL	1/1:0,63:63:99:1653,187,0
3L	9295668	.	A	T	1323.77	.	AC=2;AF=1.00;AN=2;DP=49;ExcessHet=3.0103;FS=0.000;MLEAC=2;MLEAF=1.00;MQ=43.92;QD=27.02;SOR=0.733	GT:AD:DP:GQ:PL	1/1:0,49:49:99:1352,147,0
3L	9295772	.	A	G	1411.77	.	AC=2;AF=1.00;AN=2;DP=52;ExcessHet=3.0103;FS=0.000;MLEAC=2;MLEAF=1.00;MQ=43.96;QD=27.15;SOR=1.747	GT:AD:DP:GQ:PL	1/1:0,52:52:99:1440,156,0
3L	9295797	.	C	A	1489.77	.	AC=2;AF=1.00;AN=2;BaseQRankSum=1.859;ClippingRankSum=0.000;DP=60;ExcessHet=3.0103;FS=5.798;MLEAC=2;MLEAF=1.00;MQ=44.00;MQRankSum=0.000;QD=26.14;ReadPosRankSum=-0.753;SOR=2.136	GT:AD:DP:GQ:PL	1/1:1,56:57:99:1518,160,0
3L	9296229	.	G	GTT	979.73	.	AC=2;AF=1.00;AN=2;BaseQRankSum=-0.121;ClippingRankSum=0.000;DP=51;ExcessHet=3.0103;FS=3.485;MLEAC=2;MLEAF=1.00;MQ=43.64;MQRankSum=-0.226;QD=24.49;ReadPosRankSum=0.598;SOR=0.673	GT:AD:DP:GQ:PL	1/1:1,39:40:87:1017,87,0
3L	9297408	.	A	G	691.77	.	AC=2;AF=1.00;AN=2;DP=27;ExcessHet=3.0103;FS=0.000;MLEAC=2;MLEAF=1.00;MQ=43.93;QD=25.62;SOR=0.765	GT:AD:DP:GQ:PL	1/1:0,27:27:81:720,81,0
3L	9297443	.	T	C	740.77	.	AC=2;AF=1.00;AN=2;DP=29;ExcessHet=3.0103;FS=0.000;MLEAC=2;MLEAF=1.00;MQ=43.93;QD=25.54;SOR=0.906	GT:AD:DP:GQ:PL	1/1:0,29:29:87:769,87,0
3L	9297561	.	A	C	1004.77	.	AC=2;AF=1.00;AN=2;DP=37;ExcessHet=3.0103;FS=0.000;MLEAC=2;MLEAF=1.00;MQ=43.89;QD=27.16;SOR=1.609	GT:AD:DP:GQ:PL	1/1:0,37:37:99:1033,111,0
3L	9297903	.	G	C	1625.77	.	AC=2;AF=1.00;AN=2;DP=43;ExcessHet=3.0103;FS=0.000;MLEAC=2;MLEAF=1.00;MQ=41.93;QD=29.44;SOR=0.892	GT:AD:DP:GQ:PL	1/1:0,42:42:99:1654,126,0
3L	9297934	.	T	C	1726.77	.	AC=2;AF=1.00;AN=2;DP=38;ExcessHet=3.0103;FS=0.000;MLEAC=2;MLEAF=1.00;MQ=37.68;QD=34.55;SOR=0.914	GT:AD:DP:GQ:PL	1/1:0,38:38:99:1755,117,0
3L	9297936	.	C	CA	1717.73	.	AC=2;AF=1.00;AN=2;DP=39;ExcessHet=3.0103;FS=0.000;MLEAC=2;MLEAF=1.00;MQ=37.35;QD=25.15;SOR=0.968	GT:AD:DP:GQ:PL	1/1:0,39:39:99:1755,117,0
3L	9297938	.	G	A	1726.77	.	AC=2;AF=1.00;AN=2;DP=38;ExcessHet=3.0103;FS=0.000;MLEAC=2;MLEAF=1.00;MQ=37.16;QD=29.83;SOR=0.914	GT:AD:DP:GQ:PL	1/1:0,38:38:99:1755,117,0
3L	9297976	.	CCCA	C	1987.73	.	AC=2;AF=1.00;AN=2;DP=45;ExcessHet=3.0103;FS=0.000;MLEAC=2;MLEAF=1.00;MQ=39.21;QD=26.36;SOR=1.038	GT:AD:DP:GQ:PL	1/1:0,45:45:99:2025,135,0
3L	9298244	.	C	CA	962.73	.	AC=2;AF=1.00;AN=2;BaseQRankSum=1.622;ClippingRankSum=0.000;DP=55;ExcessHet=3.0103;FS=0.000;MLEAC=2;MLEAF=1.00;MQ=43.62;MQRankSum=-0.304;QD=18.88;ReadPosRankSum=-0.531;SOR=1.251	GT:AD:DP:GQ:PL	1/1:2,49:51:99:1000,113,0
3L	9298328	.	A	T	2971.77	.	AC=2;AF=1.00;AN=2;DP=67;ExcessHet=3.0103;FS=0.000;MLEAC=2;MLEAF=1.00;MQ=43.18;QD=31.56;SOR=0.917	GT:AD:DP:GQ:PL	1/1:0,67:67:99:3000,202,0
3L	9298340	.	T	A	3011.77	.	AC=2;AF=1.00;AN=2;DP=70;ExcessHet=3.0103;FS=0.000;MLEAC=2;MLEAF=1.00;MQ=43.22;QD=31.19;SOR=0.811	GT:AD:DP:GQ:PL	1/1:0,70:70:99:3040,210,0
3L	9298367	.	A	T	3294.77	.	AC=2;AF=1.00;AN=2;DP=75;ExcessHet=3.0103;FS=0.000;MLEAC=2;MLEAF=1.00;MQ=43.28;QD=29.63;SOR=0.774	GT:AD:DP:GQ:PL	1/1:0,75:75:99:3323,232,0
3L	9298377	.	C	T	3155.77	.	AC=2;AF=1.00;AN=2;DP=70;ExcessHet=3.0103;FS=0.000;MLEAC=2;MLEAF=1.00;MQ=43.23;QD=30.08;SOR=0.941	GT:AD:DP:GQ:PL	1/1:0,70:70:99:3184,214,0
3L	9298394	.	T	A	3076.77	.	AC=2;AF=1.00;AN=2;DP=67;ExcessHet=3.0103;FS=0.000;MLEAC=2;MLEAF=1.00;MQ=43.67;QD=28.12;SOR=0.849	GT:AD:DP:GQ:PL	1/1:0,67:67:99:3105,208,0
3L	9298407	.	G	C	3031.77	.	AC=2;AF=1.00;AN=2;DP=66;ExcessHet=3.0103;FS=0.000;MLEAC=2;MLEAF=1.00;MQ=43.93;QD=32.68;SOR=0.818	GT:AD:DP:GQ:PL	1/1:0,66:66:99:3060,205,0
3L	9298413	.	G	A	2941.77	.	AC=2;AF=1.00;AN=2;DP=65;ExcessHet=3.0103;FS=0.000;MLEAC=2;MLEAF=1.00;MQ=43.93;QD=34.26;SOR=0.723	GT:AD:DP:GQ:PL	1/1:0,65:65:99:2970,199,0
3L	9298434	.	G	C	2824.77	.	AC=2;AF=1.00;AN=2;DP=62;ExcessHet=3.0103;FS=0.000;MLEAC=2;MLEAF=1.00;MQ=43.92;QD=31.04;SOR=0.976	GT:AD:DP:GQ:PL	1/1:0,62:62:99:2853,193,0
3L	9298458	.	C	T	2517.77	.	AC=2;AF=1.00;AN=2;DP=58;ExcessHet=3.0103;FS=0.000;MLEAC=2;MLEAF=1.00;MQ=43.92;QD=24.30;SOR=0.800	GT:AD:DP:GQ:PL	1/1:0,57:57:99:2546,180,0
3L	9298622	.	C	T	1499.77	.	AC=2;AF=1.00;AN=2;DP=58;ExcessHet=3.0103;FS=0.000;MLEAC=2;MLEAF=1.00;MQ=43.80;QD=26.31;SOR=0.877	GT:AD:DP:GQ:PL	1/1:0,57:57:99:1528,171,0
3L	9298827	.	CTTT	C	895.37	.	AC=1;AF=0.500;AN=2;BaseQRankSum=-1.292;ClippingRankSum=0.000;DP=33;ExcessHet=3.0103;FS=27.672;MLEAC=1;MLEAF=0.500;MQ=43.62;MQRankSum=-0.673;QD=31.98;ReadPosRankSum=-0.493;SOR=3.411	GT:AD:DP:GQ:PL	0/1:4,24:28:8:932,0,8
3L	9298831	.	T	C	904.41	.	AC=1;AF=0.500;AN=2;BaseQRankSum=-2.545;ClippingRankSum=0.000;DP=33;ExcessHet=3.0103;FS=27.672;MLEAC=1;MLEAF=0.500;MQ=43.62;MQRankSum=-0.673;QD=32.30;ReadPosRankSum=-0.164;SOR=3.411	GT:AD:DP:GQ:PL	0/1:4,24:28:8:932,0,8
3L	9299270	.	C	A	2263.77	.	AC=2;AF=1.00;AN=2;DP=52;ExcessHet=3.0103;FS=0.000;MLEAC=2;MLEAF=1.00;MQ=43.59;QD=31.93;SOR=0.900	GT:AD:DP:GQ:PL	1/1:0,51:51:99:2292,154,0
3L	9299271	.	G	A	2263.77	.	AC=2;AF=1.00;AN=2;DP=52;ExcessHet=3.0103;FS=0.000;MLEAC=2;MLEAF=1.00;MQ=43.59;QD=35.91;SOR=0.900	GT:AD:DP:GQ:PL	1/1:0,51:51:99:2292,154,0
3L	9299300	.	G	GTTTC	1987.73	.	AC=2;AF=1.00;AN=2;DP=46;ExcessHet=3.0103;FS=0.000;MLEAC=2;MLEAF=1.00;MQ=43.45;QD=29.01;SOR=1.127	GT:AD:DP:GQ:PL	1/1:0,42:42:99:2025,135,0
3L	9299305	.	A	ATATG	2159.73	.	AC=2;AF=1.00;AN=2;DP=48;ExcessHet=3.0103;FS=0.000;MLEAC=2;MLEAF=1.00;MQ=43.43;QD=29.45;SOR=1.022	GT:AD:DP:GQ:PL	1/1:0,47:47:99:2197,147,0
3L	9299341	.	T	A	2023.77	.	AC=2;AF=1.00;AN=2;DP=46;ExcessHet=3.0103;FS=0.000;MLEAC=2;MLEAF=1.00;MQ=43.49;QD=23.28;SOR=0.693	GT:AD:DP:GQ:PL	1/1:0,46:46:99:2052,141,0
3L	9299349	.	G	A	2106.77	.	AC=2;AF=1.00;AN=2;DP=49;ExcessHet=3.0103;FS=0.000;MLEAC=2;MLEAF=1.00;MQ=43.56;QD=29.33;SOR=0.909	GT:AD:DP:GQ:PL	1/1:0,49:49:99:2135,147,0
3L	9299469	.	T	C	914.77	.	AC=2;AF=1.00;AN=2;BaseQRankSum=1.669;ClippingRankSum=0.000;DP=39;ExcessHet=3.0103;FS=0.000;MLEAC=2;MLEAF=1.00;MQ=43.80;MQRankSum=-0.254;QD=23.46;ReadPosRankSum=1.115;SOR=0.317	GT:AD:DP:GQ:PL	1/1:1,38:39:99:943,105,0
3L	9299496	.	CA	C	427.73	.	AC=2;AF=1.00;AN=2;BaseQRankSum=-0.036;ClippingRankSum=0.000;DP=41;ExcessHet=3.0103;FS=2.418;MLEAC=2;MLEAF=1.00;MQ=43.62;MQRankSum=-0.867;QD=13.37;ReadPosRankSum=0.824;SOR=0.799	GT:AD:DP:GQ:PL	1/1:3,29:32:35:465,35,0
3L	9299511	.	T	G	1814.77	.	AC=2;AF=1.00;AN=2;DP=42;ExcessHet=3.0103;FS=0.000;MLEAC=2;MLEAF=1.00;MQ=43.63;QD=30.60;SOR=1.402	GT:AD:DP:GQ:PL	1/1:0,42:42:99:1843,126,0
3L	9299527	.	A	G	1810.77	.	AC=2;AF=1.00;AN=2;DP=42;ExcessHet=3.0103;FS=0.000;MLEAC=2;MLEAF=1.00;MQ=43.63;QD=29.35;SOR=1.259	GT:AD:DP:GQ:PL	1/1:0,42:42:99:1839,129,0
3L	9299651	.	G	C	1167.77	.	AC=2;AF=1.00;AN=2;DP=44;ExcessHet=3.0103;FS=0.000;MLEAC=2;MLEAF=1.00;MQ=44.00;QD=26.54;SOR=0.784	GT:AD:DP:GQ:PL	1/1:0,44:44:99:1196,132,0
3L	9300053	.	CTTTCG	C	1896.73	.	AC=2;AF=1.00;AN=2;DP=45;ExcessHet=3.0103;FS=0.000;MLEAC=2;MLEAF=1.00;MQ=43.07;QD=30.48;SOR=0.739	GT:AD:DP:GQ:PL	1/1:0,43:43:99:1934,130,0
3L	9300131	.	G	GA	996.73	.	AC=2;AF=1.00;AN=2;DP=45;ExcessHet=3.0103;FS=0.000;MLEAC=2;MLEAF=1.00;MQ=42.82;QD=22.65;SOR=1.105	GT:AD:DP:GQ:PL	1/1:0,44:44:99:1034,134,0
3L	9300169	.	A	G	1299.77	.	AC=2;AF=1.00;AN=2;DP=52;ExcessHet=3.0103;FS=0.000;MLEAC=2;MLEAF=1.00;MQ=42.38;QD=26.00;SOR=0.952	GT:AD:DP:GQ:PL	1/1:0,50:50:99:1328,149,0
3L	9300221	.	A	G	2680.77	.	AC=2;AF=1.00;AN=2;DP=63;ExcessHet=3.0103;FS=0.000;MLEAC=2;MLEAF=1.00;MQ=42.68;QD=28.04;SOR=0.831	GT:AD:DP:GQ:PL	1/1:0,62:62:99:2709,190,0
3L	9300241	.	T	C	2941.77	.	AC=2;AF=1.00;AN=2;DP=66;ExcessHet=3.0103;FS=0.000;MLEAC=2;MLEAF=1.00;MQ=42.53;QD=28.03;SOR=0.957	GT:AD:DP:GQ:PL	1/1:0,66:66:99:2970,199,0
3L	9300248	.	A	C	2941.77	.	AC=2;AF=1.00;AN=2;DP=64;ExcessHet=3.0103;FS=0.000;MLEAC=2;MLEAF=1.00;MQ=42.56;QD=32.52;SOR=0.892	GT:AD:DP:GQ:PL	1/1:0,64:64:99:2970,199,0
3L	9300250	.	T	A	2851.77	.	AC=2;AF=1.00;AN=2;DP=62;ExcessHet=3.0103;FS=0.000;MLEAC=2;MLEAF=1.00;MQ=42.64;QD=27.64;SOR=0.976	GT:AD:DP:GQ:PL	1/1:0,62:62:99:2880,193,0
3L	9300307	.	C	T	3122.77	.	AC=2;AF=1.00;AN=2;DP=71;ExcessHet=3.0103;FS=0.000;MLEAC=2;MLEAF=1.00;MQ=42.71;QD=30.55;SOR=0.971	GT:AD:DP:GQ:PL	1/1:0,71:71:99:3151,214,0
3L	9300313	.	A	ATT	3238.73	.	AC=2;AF=1.00;AN=2;DP=74;ExcessHet=3.0103;FS=0.000;MLEAC=2;MLEAF=1.00;MQ=42.76;QD=23.34;SOR=0.864	GT:AD:DP:GQ:PL	1/1:0,74:74:99:3276,223,0
3L	9300381	.	A	G	2757.77	.	AC=2;AF=1.00;AN=2;DP=62;ExcessHet=3.0103;FS=0.000;MLEAC=2;MLEAF=1.00;MQ=42.65;QD=32.81;SOR=0.758	GT:AD:DP:GQ:PL	1/1:0,62:62:99:2786,190,0
3L	9300391	.	G	A	2837.77	.	AC=2;AF=1.00;AN=2;DP=63;ExcessHet=3.0103;FS=0.000;MLEAC=2;MLEAF=1.00;MQ=42.64;QD=26.29;SOR=0.859	GT:AD:DP:GQ:PL	1/1:0,63:63:99:2866,193,0
3L	9300394	.	A	C	2792.77	.	AC=2;AF=1.00;AN=2;DP=62;ExcessHet=3.0103;FS=0.000;MLEAC=2;MLEAF=1.00;MQ=42.62;QD=32.40;SOR=0.976	GT:AD:DP:GQ:PL	1/1:0,62:62:99:2821,190,0
3L	9300435	.	G	C	2466.77	.	AC=2;AF=1.00;AN=2;DP=61;ExcessHet=3.0103;FS=0.000;MLEAC=2;MLEAF=1.00;MQ=42.72;QD=32.28;SOR=1.197	GT:AD:DP:GQ:PL	1/1:0,61:61:99:2495,186,0
3L	9300454	.	T	A	2211.77	.	AC=2;AF=1.00;AN=2;DP=52;ExcessHet=3.0103;FS=0.000;MLEAC=2;MLEAF=1.00;MQ=42.82;QD=31.71;SOR=1.358	GT:AD:DP:GQ:PL	1/1:0,52:52:99:2240,156,0
3L	9300480	.	C	T	2341.77	.	AC=2;AF=1.00;AN=2;DP=54;ExcessHet=3.0103;FS=0.000;MLEAC=2;MLEAF=1.00;MQ=42.70;QD=31.42;SOR=1.022	GT:AD:DP:GQ:PL	1/1:0,54:54:99:2370,168,0
3L	9300499	.	CATTTTAT	C	2398.73	.	AC=2;AF=1.00;AN=2;DP=53;ExcessHet=3.0103;FS=0.000;MLEAC=2;MLEAF=1.00;MQ=42.71;QD=25.65;SOR=1.179	GT:AD:DP:GQ:PL	1/1:0,53:53:99:2436,166,0
3L	9300507	.	G	C	2353.77	.	AC=2;AF=1.00;AN=2;DP=53;ExcessHet=3.0103;FS=0.000;MLEAC=2;MLEAF=1.00;MQ=42.75;QD=28.41;SOR=1.287	GT:AD:DP:GQ:PL	1/1:0,53:53:99:2382,160,0
3L	9300511	.	T	A	2348.77	.	AC=2;AF=1.00;AN=2;DP=52;ExcessHet=3.0103;FS=0.000;MLEAC=2;MLEAF=1.00;MQ=42.72;QD=26.56;SOR=1.244	GT:AD:DP:GQ:PL	1/1:0,52:52:99:2377,162,0
3L	9300534	.	C	T	2198.77	.	AC=2;AF=1.00;AN=2;DP=50;ExcessHet=3.0103;FS=0.000;MLEAC=2;MLEAF=1.00;MQ=42.87;QD=32.99;SOR=1.270	GT:AD:DP:GQ:PL	1/1:0,50:50:99:2227,159,0
3L	9300601	.	G	A	1245.77	.	AC=2;AF=1.00;AN=2;BaseQRankSum=1.822;ClippingRankSum=0.000;DP=46;ExcessHet=3.0103;FS=3.405;MLEAC=2;MLEAF=1.00;MQ=43.34;MQRankSum=-0.646;QD=27.08;ReadPosRankSum=-0.113;SOR=0.578	GT:AD:DP:GQ:PL	1/1:1,45:46:99:1274,128,0
3L	9300652	.	C	CCTTT	1286.73	.	AC=2;AF=1.00;AN=2;DP=38;ExcessHet=3.0103;FS=0.000;MLEAC=2;MLEAF=1.00;MQ=43.46;QD=27.40;SOR=1.179	GT:AD:DP:GQ:PL	1/1:0,35:35:99:1324,105,0
3L	9300936	.	T	A	1473.77	.	AC=2;AF=1.00;AN=2;DP=55;ExcessHet=3.0103;FS=0.000;MLEAC=2;MLEAF=1.00;MQ=42.86;QD=26.80;SOR=0.804	GT:AD:DP:GQ:PL	1/1:0,55:55:99:1502,165,0
3L	9300958	.	CTTTTTT	C	2420.73	.	AC=2;AF=1.00;AN=2;DP=57;ExcessHet=3.0103;FS=0.000;MLEAC=2;MLEAF=1.00;MQ=42.81;QD=29.88;SOR=1.022	GT:AD:DP:GQ:PL	1/1:0,54:54:99:2458,166,0
3L	9300976	.	T	G	2503.77	.	AC=2;AF=1.00;AN=2;DP=57;ExcessHet=3.0103;FS=0.000;MLEAC=2;MLEAF=1.00;MQ=42.77;QD=35.82;SOR=1.140	GT:AD:DP:GQ:PL	1/1:0,57:57:99:2532,174,0
3L	9301015	.	A	ACTC	2733.73	.	AC=2;AF=1.00;AN=2;DP=54;ExcessHet=3.0103;FS=0.000;MLEAC=2;MLEAF=1.00;MQ=42.80;QD=31.91;SOR=1.118	GT:AD:DP:GQ:PL	1/1:0,54:54:99:2771,187,0
3L	9301016	.	G	GGCCAC	2733.73	.	AC=2;AF=1.00;AN=2;DP=54;ExcessHet=3.0103;FS=0.000;MLEAC=2;MLEAF=1.00;MQ=42.80;QD=27.29;SOR=1.118	GT:AD:DP:GQ:PL	1/1:0,54:54:99:2771,187,0
3L	9301020	.	A	G	2575.77	.	AC=2;AF=1.00;AN=2;DP=58;ExcessHet=3.0103;FS=0.000;MLEAC=2;MLEAF=1.00;MQ=42.86;QD=28.43;SOR=1.382	GT:AD:DP:GQ:PL	1/1:0,58:58:99:2604,177,0
3L	9301157	3L_9301157_SNP	T	A	1615.77	.	AC=2;AF=1.00;AN=2;DB;DP=62;ExcessHet=3.0103;FS=0.000;MLEAC=2;MLEAF=1.00;MQ=43.45;QD=27.39;SOR=1.034	GT:AD:DP:GQ:PL	1/1:0,59:59:99:1644,177,0
3L	9301393	.	C	G	1014.77	.	AC=2;AF=1.00;AN=2;DP=43;ExcessHet=3.0103;FS=0.000;MLEAC=2;MLEAF=1.00;MQ=42.48;QD=25.37;SOR=1.022	GT:AD:DP:GQ:PL	1/1:0,40:40:99:1043,119,0
3L	9301727	.	C	CCACACACACA	692.73	.	AC=2;AF=1.00;AN=2;DP=27;ExcessHet=3.0103;FS=0.000;MLEAC=1;MLEAF=0.500;MQ=41.11;QD=34.18;SOR=2.093	GT:AD:DP:GQ:PL	1/1:0,16:16:53:638,53,0
3L	9303604	.	T	C	1196.77	.	AC=2;AF=1.00;AN=2;DP=47;ExcessHet=3.0103;FS=0.000;MLEAC=2;MLEAF=1.00;MQ=44.00;QD=26.02;SOR=0.780	GT:AD:DP:GQ:PL	1/1:0,46:46:99:1225,138,0
3L	9303721	.	A	C	1301.77	.	AC=2;AF=1.00;AN=2;DP=50;ExcessHet=3.0103;FS=0.000;MLEAC=2;MLEAF=1.00;MQ=44.00;QD=26.04;SOR=0.773	GT:AD:DP:GQ:PL	1/1:0,50:50:99:1330,149,0
3L	9304045	.	A	G	2680.77	.	AC=2;AF=1.00;AN=2;DP=64;ExcessHet=3.0103;FS=0.000;MLEAC=2;MLEAF=1.00;MQ=43.94;QD=28.17;SOR=0.756	GT:AD:DP:GQ:PL	1/1:0,64:64:99:2709,192,0
3L	9304051	.	AAAG	A	2684.73	.	AC=2;AF=1.00;AN=2;DP=59;ExcessHet=3.0103;FS=0.000;MLEAC=2;MLEAF=1.00;MQ=43.93;QD=31.32;SOR=0.871	GT:AD:DP:GQ:PL	1/1:0,59:59:99:2722,190,0
3L	9304057	.	C	A	2600.77	.	AC=2;AF=1.00;AN=2;DP=58;ExcessHet=3.0103;FS=0.000;MLEAC=2;MLEAF=1.00;MQ=43.93;QD=26.88;SOR=0.914	GT:AD:DP:GQ:PL	1/1:0,58:58:99:2629,178,0
3L	9304337	.	A	C	1721.77	.	AC=2;AF=1.00;AN=2;DP=65;ExcessHet=3.0103;FS=0.000;MLEAC=2;MLEAF=1.00;MQ=44.00;QD=26.49;SOR=0.854	GT:AD:DP:GQ:PL	1/1:0,65:65:99:1750,194,0
3L	9304448	.	C	CA	790.73	.	AC=2;AF=1.00;AN=2;BaseQRankSum=1.429;ClippingRankSum=0.000;DP=45;ExcessHet=3.0103;FS=0.000;MLEAC=2;MLEAF=1.00;MQ=44.00;MQRankSum=0.000;QD=19.77;ReadPosRankSum=0.867;SOR=1.051	GT:AD:DP:GQ:PL	1/1:1,39:40:99:828,100,0
3L	9304482	.	A	C	1193.77	.	AC=2;AF=1.00;AN=2;DP=45;ExcessHet=3.0103;FS=0.000;MLEAC=2;MLEAF=1.00;MQ=44.00;QD=27.13;SOR=1.828	GT:AD:DP:GQ:PL	1/1:0,44:44:99:1222,132,0
3L	9304546	.	AT	A	1786.73	.	AC=2;AF=1.00;AN=2;DP=46;ExcessHet=3.0103;FS=0.000;MLEAC=2;MLEAF=1.00;MQ=44.00;QD=25.66;SOR=1.075	GT:AD:DP:GQ:PL	1/1:0,41:41:99:1824,123,0
3L	9304560	.	C	T	1935.77	.	AC=2;AF=1.00;AN=2;DP=44;ExcessHet=3.0103;FS=0.000;MLEAC=2;MLEAF=1.00;MQ=44.00;QD=33.34;SOR=0.990	GT:AD:DP:GQ:PL	1/1:0,44:44:99:1964,132,0
3L	9304562	.	C	G	1935.77	.	AC=2;AF=1.00;AN=2;DP=44;ExcessHet=3.0103;FS=0.000;MLEAC=2;MLEAF=1.00;MQ=44.00;QD=32.98;SOR=0.990	GT:AD:DP:GQ:PL	1/1:0,44:44:99:1964,132,0
3L	9304686	.	T	A	1616.77	.	AC=2;AF=1.00;AN=2;DP=59;ExcessHet=3.0103;FS=0.000;MLEAC=2;MLEAF=1.00;MQ=44.00;QD=27.40;SOR=1.649	GT:AD:DP:GQ:PL	1/1:0,59:59:99:1645,177,0
3L	9305026	.	T	C	1524.77	.	AC=2;AF=1.00;AN=2;DP=58;ExcessHet=3.0103;FS=0.000;MLEAC=2;MLEAF=1.00;MQ=43.77;QD=26.29;SOR=0.762	GT:AD:DP:GQ:PL	1/1:0,58:58:99:1553,174,0
3L	9305151	.	A	C	1205.77	.	AC=2;AF=1.00;AN=2;DP=45;ExcessHet=3.0103;FS=0.000;MLEAC=2;MLEAF=1.00;MQ=44.00;QD=26.79;SOR=0.929	GT:AD:DP:GQ:PL	1/1:0,45:45:99:1234,135,0
3L	9305224	.	G	T	1012.77	.	AC=2;AF=1.00;AN=2;DP=39;ExcessHet=3.0103;FS=0.000;MLEAC=2;MLEAF=1.00;MQ=44.00;QD=25.97;SOR=0.850	GT:AD:DP:GQ:PL	1/1:0,39:39:99:1041,117,0
3L	9305392	.	G	A	2278.77	.	AC=2;AF=1.00;AN=2;DP=52;ExcessHet=3.0103;FS=0.000;MLEAC=2;MLEAF=1.00;MQ=44.00;QD=30.86;SOR=1.136	GT:AD:DP:GQ:PL	1/1:0,52:52:99:2307,162,0
3L	9305402	.	G	A	2295.77	.	AC=2;AF=1.00;AN=2;DP=55;ExcessHet=3.0103;FS=0.000;MLEAC=2;MLEAF=1.00;MQ=44.00;QD=30.33;SOR=0.970	GT:AD:DP:GQ:PL	1/1:0,55:55:99:2324,165,0
3L	9305598	.	A	G	1410.77	.	AC=2;AF=1.00;AN=2;DP=55;ExcessHet=3.0103;FS=0.000;MLEAC=2;MLEAF=1.00;MQ=43.34;QD=26.13;SOR=0.931	GT:AD:DP:GQ:PL	1/1:0,54:54:99:1439,162,0
3L	9305826	.	G	A	1201.77	.	AC=2;AF=1.00;AN=2;DP=47;ExcessHet=3.0103;FS=0.000;MLEAC=2;MLEAF=1.00;MQ=43.11;QD=26.13;SOR=0.976	GT:AD:DP:GQ:PL	1/1:0,46:46:99:1230,138,0
3L	9306015	.	T	A	1599.77	.	AC=2;AF=1.00;AN=2;DP=60;ExcessHet=3.0103;FS=0.000;MLEAC=2;MLEAF=1.00;MQ=43.53;QD=26.66;SOR=0.831	GT:AD:DP:GQ:PL	1/1:0,60:60:99:1628,180,0
3L	9306346	.	G	A	1505.77	.	AC=2;AF=1.00;AN=2;DP=58;ExcessHet=3.0103;FS=0.000;MLEAC=2;MLEAF=1.00;MQ=44.00;QD=25.96;SOR=0.914	GT:AD:DP:GQ:PL	1/1:0,58:58:99:1534,172,0
3L	9306817	.	G	A	2146.77	.	AC=2;AF=1.00;AN=2;DP=80;ExcessHet=3.0103;FS=0.000;MLEAC=2;MLEAF=1.00;MQ=43.88;QD=26.83;SOR=1.165	GT:AD:DP:GQ:PL	1/1:0,80:80:99:2175,239,0
3L	9306839	.	T	G	2045.77	.	AC=2;AF=1.00;AN=2;DP=79;ExcessHet=3.0103;FS=0.000;MLEAC=2;MLEAF=1.00;MQ=43.98;QD=25.90;SOR=1.439	GT:AD:DP:GQ:PL	1/1:0,79:79:99:2074,236,0
3L	9306872	.	T	C	1704.77	.	AC=2;AF=1.00;AN=2;DP=65;ExcessHet=3.0103;FS=0.000;MLEAC=2;MLEAF=1.00;MQ=43.97;QD=26.23;SOR=1.999	GT:AD:DP:GQ:PL	1/1:0,65:65:99:1733,194,0
3L	9307018	.	G	A	1091.77	.	AC=2;AF=1.00;AN=2;DP=40;ExcessHet=3.0103;FS=0.000;MLEAC=2;MLEAF=1.00;MQ=43.93;QD=27.29;SOR=0.793	GT:AD:DP:GQ:PL	1/1:0,40:40:99:1120,120,0
3L	9307044	.	G	A	1103.77	.	AC=2;AF=1.00;AN=2;DP=41;ExcessHet=3.0103;FS=0.000;MLEAC=2;MLEAF=1.00;MQ=43.88;QD=26.92;SOR=0.843	GT:AD:DP:GQ:PL	1/1:0,41:41:99:1132,123,0
3L	9307096	.	G	C	938.77	.	AC=2;AF=1.00;AN=2;DP=37;ExcessHet=3.0103;FS=0.000;MLEAC=2;MLEAF=1.00;MQ=43.87;QD=25.37;SOR=1.121	GT:AD:DP:GQ:PL	1/1:0,37:37:99:967,110,0
3L	9307261	.	T	C	1899.77	.	AC=2;AF=1.00;AN=2;DP=43;ExcessHet=3.0103;FS=0.000;MLEAC=2;MLEAF=1.00;MQ=43.77;QD=27.21;SOR=0.836	GT:AD:DP:GQ:PL	1/1:0,43:43:99:1928,129,0
3L	9307264	.	C	A	1899.77	.	AC=2;AF=1.00;AN=2;DP=42;ExcessHet=3.0103;FS=0.000;MLEAC=2;MLEAF=1.00;MQ=43.77;QD=30.83;SOR=0.892	GT:AD:DP:GQ:PL	1/1:0,42:42:99:1928,129,0
3L	9307265	.	A	G	1899.77	.	AC=2;AF=1.00;AN=2;DP=40;ExcessHet=3.0103;FS=0.000;MLEAC=2;MLEAF=1.00;MQ=43.76;QD=28.25;SOR=1.022	GT:AD:DP:GQ:PL	1/1:0,40:40:99:1928,129,0
3L	9307332	.	T	A	1176.77	.	AC=2;AF=1.00;AN=2;DP=44;ExcessHet=3.0103;FS=0.000;MLEAC=2;MLEAF=1.00;MQ=43.82;QD=26.74;SOR=1.230	GT:AD:DP:GQ:PL	1/1:0,44:44:99:1205,132,0
3L	9307415	.	G	T	1063.77	.	AC=2;AF=1.00;AN=2;DP=39;ExcessHet=3.0103;FS=0.000;MLEAC=2;MLEAF=1.00;MQ=43.80;QD=27.28;SOR=1.730	GT:AD:DP:GQ:PL	1/1:0,39:39:99:1092,117,0
3L	9307441	.	A	C	886.77	.	AC=2;AF=1.00;AN=2;DP=35;ExcessHet=3.0103;FS=0.000;MLEAC=2;MLEAF=1.00;MQ=43.78;QD=25.34;SOR=1.675	GT:AD:DP:GQ:PL	1/1:0,35:35:99:915,104,0
3L	9307471	.	AAAG	A	352.73	.	AC=2;AF=1.00;AN=2;BaseQRankSum=-0.265;ClippingRankSum=0.000;DP=35;ExcessHet=3.0103;FS=3.188;MLEAC=2;MLEAF=1.00;MQ=43.83;MQRankSum=-0.147;QD=14.11;ReadPosRankSum=0.955;SOR=0.251	GT:AD:DP:GQ:PL	1/1:2,23:25:34:390,34,0
3L	9307539	.	A	T	1466.77	.	AC=2;AF=1.00;AN=2;DP=34;ExcessHet=3.0103;FS=0.000;MLEAC=2;MLEAF=1.00;MQ=43.79;QD=29.03;SOR=0.811	GT:AD:DP:GQ:PL	1/1:0,34:34:99:1495,102,0
3L	9307545	.	G	T	1630.77	.	AC=2;AF=1.00;AN=2;DP=37;ExcessHet=3.0103;FS=0.000;MLEAC=2;MLEAF=1.00;MQ=43.80;QD=26.03;SOR=0.746	GT:AD:DP:GQ:PL	1/1:0,37:37:99:1659,114,0
3L	9307552	.	G	T	1690.77	.	AC=2;AF=1.00;AN=2;DP=40;ExcessHet=3.0103;FS=0.000;MLEAC=2;MLEAF=1.00;MQ=43.82;QD=25.81;SOR=0.693	GT:AD:DP:GQ:PL	1/1:0,40:40:99:1719,120,0
3L	9308200	.	T	TA	1609.73	.	AC=2;AF=1.00;AN=2;DP=70;ExcessHet=3.0103;FS=0.000;MLEAC=2;MLEAF=1.00;MQ=43.97;QD=24.39;SOR=0.886	GT:AD:DP:GQ:PL	1/1:0,66:66:99:1647,201,0
3L	9308665	.	T	C	1497.77	.	AC=2;AF=1.00;AN=2;DP=36;ExcessHet=3.0103;FS=0.000;MLEAC=2;MLEAF=1.00;MQ=43.39;QD=28.90;SOR=1.061	GT:AD:DP:GQ:PL	1/1:0,36:36:99:1526,111,0
3L	9308678	.	A	T	1476.77	.	AC=2;AF=1.00;AN=2;DP=35;ExcessHet=3.0103;FS=0.000;MLEAC=2;MLEAF=1.00;MQ=43.37;QD=23.85;SOR=1.148	GT:AD:DP:GQ:PL	1/1:0,35:35:99:1505,108,0
3L	9308863	.	C	CCACCG	1639.73	.	AC=2;AF=1.00;AN=2;DP=36;ExcessHet=3.0103;FS=0.000;MLEAC=2;MLEAF=1.00;MQ=41.24;QD=32.23;SOR=0.869	GT:AD:DP:GQ:PL	1/1:0,35:35:99:1677,114,0
3L	9308865	.	A	AAAACAGACGAAATTTTCGTGAAAATAGGGGG	2043.73	.	AC=2;AF=1.00;AN=2;DP=35;ExcessHet=3.0103;FS=0.000;MLEAC=2;MLEAF=1.00;MQ=41.85;QD=29.01;SOR=0.869	GT:AD:DP:GQ:PL	1/1:0,35:35:99:2081,140,0
3L	9309302	.	A	T	3582.77	.	AC=2;AF=1.00;AN=2;DP=82;ExcessHet=3.0103;FS=0.000;MLEAC=2;MLEAF=1.00;MQ=44.11;QD=33.66;SOR=0.961	GT:AD:DP:GQ:PL	1/1:0,82:82:99:3611,247,0
3L	9309303	.	T	G	3582.77	.	AC=2;AF=1.00;AN=2;DP=82;ExcessHet=3.0103;FS=0.000;MLEAC=2;MLEAF=1.00;MQ=44.11;QD=32.47;SOR=0.961	GT:AD:DP:GQ:PL	1/1:0,82:82:99:3611,247,0
3L	9309403	.	G	T	2237.77	.	AC=2;AF=1.00;AN=2;DP=53;ExcessHet=3.0103;FS=0.000;MLEAC=2;MLEAF=1.00;MQ=44.00;QD=30.16;SOR=1.077	GT:AD:DP:GQ:PL	1/1:0,53:53:99:2266,162,0
3L	9309412	.	C	CT	802.73	.	AC=2;AF=1.00;AN=2;BaseQRankSum=-0.205;ClippingRankSum=0.000;DP=48;ExcessHet=3.0103;FS=3.054;MLEAC=2;MLEAF=1.00;MQ=44.23;MQRankSum=0.323;QD=17.84;ReadPosRankSum=0.689;SOR=0.136	GT:AD:DP:GQ:PL	1/1:2,43:45:89:840,89,0
3L	9309421	.	A	G	2254.77	.	AC=2;AF=1.00;AN=2;DP=51;ExcessHet=3.0103;FS=0.000;MLEAC=2;MLEAF=1.00;MQ=44.22;QD=30.82;SOR=0.836	GT:AD:DP:GQ:PL	1/1:0,51:51:99:2283,159,0
3L	9309424	.	G	C	2171.73	.	AC=2;AF=1.00;AN=2;DP=51;ExcessHet=3.0103;FS=0.000;MLEAC=2;MLEAF=1.00;MQ=44.22;QD=27.70;SOR=0.788	GT:AD:DP:GQ:PL	1/1:0,51:51:99:2209,153,0
3L	9310108	.	C	T	1520.77	.	AC=2;AF=1.00;AN=2;DP=55;ExcessHet=3.0103;FS=0.000;MLEAC=2;MLEAF=1.00;MQ=43.87;QD=27.65;SOR=1.061	GT:AD:DP:GQ:PL	1/1:0,55:55:99:1549,165,0
3L	9310615	.	T	A	1541.77	.	AC=2;AF=1.00;AN=2;DP=58;ExcessHet=3.0103;FS=0.000;MLEAC=2;MLEAF=1.00;MQ=44.00;QD=26.58;SOR=0.997	GT:AD:DP:GQ:PL	1/1:0,58:58:99:1570,173,0
3L	9310676	.	T	A	1789.77	.	AC=2;AF=1.00;AN=2;DP=66;ExcessHet=3.0103;FS=0.000;MLEAC=2;MLEAF=1.00;MQ=43.97;QD=27.12;SOR=0.818	GT:AD:DP:GQ:PL	1/1:0,66:66:99:1818,198,0
3L	9310745	.	CT	C	1250.73	.	AC=2;AF=1.00;AN=2;DP=61;ExcessHet=3.0103;FS=0.000;MLEAC=2;MLEAF=1.00;MQ=43.97;QD=21.94;SOR=0.728	GT:AD:DP:GQ:PL	1/1:0,57:57:99:1288,170,0
3L	9311066	.	T	A	1686.77	.	AC=2;AF=1.00;AN=2;DP=60;ExcessHet=3.0103;FS=0.000;MLEAC=2;MLEAF=1.00;MQ=43.67;QD=28.11;SOR=0.760	GT:AD:DP:GQ:PL	1/1:0,60:60:99:1715,180,0
3L	9311134	.	T	A	1835.77	.	AC=2;AF=1.00;AN=2;DP=72;ExcessHet=3.0103;FS=0.000;MLEAC=2;MLEAF=1.00;MQ=43.40;QD=25.50;SOR=0.934	GT:AD:DP:GQ:PL	1/1:0,72:72:99:1864,214,0
3L	9311176	.	G	A	3583.77	.	AC=2;AF=1.00;AN=2;DP=80;ExcessHet=3.0103;FS=0.000;MLEAC=2;MLEAF=1.00;MQ=43.15;QD=30.90;SOR=0.968	GT:AD:DP:GQ:PL	1/1:0,80:80:99:3612,244,0
3L	9311183	.	G	A	3718.77	.	AC=2;AF=1.00;AN=2;DP=82;ExcessHet=3.0103;FS=0.000;MLEAC=2;MLEAF=1.00;MQ=42.78;QD=28.48;SOR=1.085	GT:AD:DP:GQ:PL	1/1:0,82:82:99:3747,253,0
3L	9311186	.	A	C	3706.77	.	AC=2;AF=1.00;AN=2;DP=81;ExcessHet=3.0103;FS=0.000;MLEAC=2;MLEAF=1.00;MQ=42.77;QD=33.81;SOR=0.995	GT:AD:DP:GQ:PL	1/1:0,81:81:99:3735,250,0
3L	9311195	.	T	A	3661.77	.	AC=2;AF=1.00;AN=2;DP=81;ExcessHet=3.0103;FS=0.000;MLEAC=2;MLEAF=1.00;MQ=42.45;QD=29.62;SOR=0.876	GT:AD:DP:GQ:PL	1/1:0,81:81:99:3690,247,0
3L	9311197	.	G	T	3616.77	.	AC=2;AF=1.00;AN=2;DP=80;ExcessHet=3.0103;FS=0.000;MLEAC=2;MLEAF=1.00;MQ=42.43;QD=28.39;SOR=0.908	GT:AD:DP:GQ:PL	1/1:0,80:80:99:3645,244,0
3L	9311212	.	T	G	3526.77	.	AC=2;AF=1.00;AN=2;DP=78;ExcessHet=3.0103;FS=0.000;MLEAC=2;MLEAF=1.00;MQ=42.44;QD=32.36;SOR=0.914	GT:AD:DP:GQ:PL	1/1:0,78:78:99:3555,238,0
3L	9311225	.	T	G	3301.77	.	AC=2;AF=1.00;AN=2;DP=74;ExcessHet=3.0103;FS=0.000;MLEAC=2;MLEAF=1.00;MQ=42.41;QD=35.05;SOR=0.864	GT:AD:DP:GQ:PL	1/1:0,74:74:99:3330,223,0
3L	9311226	.	C	A	3301.77	.	AC=2;AF=1.00;AN=2;DP=71;ExcessHet=3.0103;FS=0.000;MLEAC=2;MLEAF=1.00;MQ=42.37;QD=29.82;SOR=0.904	GT:AD:DP:GQ:PL	1/1:0,71:71:99:3330,223,0
3L	9311248	.	A	T	2944.77	.	AC=2;AF=1.00;AN=2;DP=71;ExcessHet=3.0103;FS=0.000;MLEAC=2;MLEAF=1.00;MQ=42.23;QD=31.87;SOR=0.840	GT:AD:DP:GQ:PL	1/1:0,71:71:99:2973,216,0
3L	9311274	.	A	T	2854.77	.	AC=2;AF=1.00;AN=2;DP=67;ExcessHet=3.0103;FS=0.000;MLEAC=2;MLEAF=1.00;MQ=42.28;QD=28.05;SOR=0.886	GT:AD:DP:GQ:PL	1/1:0,66:66:99:2883,199,0
3L	9311282	.	ATATACATTGT	A	2867.73	.	AC=2;AF=1.00;AN=2;DP=66;ExcessHet=3.0103;FS=0.000;MLEAC=2;MLEAF=1.00;MQ=42.26;QD=29.48;SOR=0.925	GT:AD:DP:GQ:PL	1/1:0,65:65:99:2905,196,0
3L	9311324	.	C	T	1706.77	.	AC=2;AF=1.00;AN=2;DP=65;ExcessHet=3.0103;FS=0.000;MLEAC=2;MLEAF=1.00;MQ=42.49;QD=26.67;SOR=0.892	GT:AD:DP:GQ:PL	1/1:0,64:64:99:1735,192,0
3L	9311353	.	A	T	1905.77	.	AC=2;AF=1.00;AN=2;DP=73;ExcessHet=3.0103;FS=0.000;MLEAC=2;MLEAF=1.00;MQ=42.94;QD=26.47;SOR=0.934	GT:AD:DP:GQ:PL	1/1:0,72:72:99:1934,215,0
3L	9311745	.	A	C	1158.77	.	AC=2;AF=1.00;AN=2;DP=46;ExcessHet=3.0103;FS=0.000;MLEAC=2;MLEAF=1.00;MQ=43.06;QD=26.34;SOR=1.105	GT:AD:DP:GQ:PL	1/1:0,44:44:99:1187,132,0
3L	9311778	.	A	G	1224.77	.	AC=2;AF=1.00;AN=2;DP=49;ExcessHet=3.0103;FS=0.000;MLEAC=2;MLEAF=1.00;MQ=43.12;QD=25.52;SOR=1.179	GT:AD:DP:GQ:PL	1/1:0,48:48:99:1253,143,0
3L	9311832	.	GA	G	2152.73	.	AC=2;AF=1.00;AN=2;DP=53;ExcessHet=3.0103;FS=0.000;MLEAC=2;MLEAF=1.00;MQ=42.17;QD=31.52;SOR=0.693	GT:AD:DP:GQ:PL	1/1:0,50:50:99:2190,153,0
3L	9311851	.	A	G	2162.77	.	AC=2;AF=1.00;AN=2;DP=49;ExcessHet=3.0103;FS=0.000;MLEAC=2;MLEAF=1.00;MQ=41.97;QD=31.11;SOR=0.733	GT:AD:DP:GQ:PL	1/1:0,49:49:99:2191,147,0
3L	9311871	.	C	CAAA	2257.73	.	AC=2;AF=1.00;AN=2;DP=46;ExcessHet=3.0103;FS=0.000;MLEAC=2;MLEAF=1.00;MQ=41.57;QD=29.32;SOR=0.693	GT:AD:DP:GQ:PL	1/1:0,46:46:99:2295,154,0
3L	9311879	.	T	G	2086.77	.	AC=2;AF=1.00;AN=2;DP=46;ExcessHet=3.0103;FS=0.000;MLEAC=2;MLEAF=1.00;MQ=41.44;QD=32.03;SOR=0.780	GT:AD:DP:GQ:PL	1/1:0,46:46:99:2115,141,0
3L	9311892	.	C	A	2041.77	.	AC=2;AF=1.00;AN=2;DP=45;ExcessHet=3.0103;FS=0.000;MLEAC=2;MLEAF=1.00;MQ=41.33;QD=32.83;SOR=0.737	GT:AD:DP:GQ:PL	1/1:0,45:45:99:2070,138,0
3L	9311903	.	G	A	1951.77	.	AC=2;AF=1.00;AN=2;DP=43;ExcessHet=3.0103;FS=0.000;MLEAC=2;MLEAF=1.00;MQ=41.42;QD=32.19;SOR=0.739	GT:AD:DP:GQ:PL	1/1:0,43:43:99:1980,132,0
3L	9311907	.	C	CGAGTTTTGG	1970.73	.	AC=2;AF=1.00;AN=2;DP=42;ExcessHet=3.0103;FS=0.000;MLEAC=2;MLEAF=1.00;MQ=41.40;QD=26.74;SOR=0.892	GT:AD:DP:GQ:PL	1/1:0,42:42:99:2008,135,0
3L	9311908	.	C	CA	1970.73	.	AC=2;AF=1.00;AN=2;DP=43;ExcessHet=3.0103;FS=0.000;MLEAC=2;MLEAF=1.00;MQ=41.55;QD=32.63;SOR=0.941	GT:AD:DP:GQ:PL	1/1:0,43:43:99:2008,135,0
3L	9311947	.	GCTGTGACGCT	G	1828.73	.	AC=2;AF=1.00;AN=2;DP=43;ExcessHet=3.0103;FS=0.000;MLEAC=2;MLEAF=1.00;MQ=42.09;QD=33.54;SOR=0.788	GT:AD:DP:GQ:PL	1/1:0,42:42:99:1866,127,0
3L	9311995	.	C	T	1334.77	.	AC=2;AF=1.00;AN=2;BaseQRankSum=1.478;ClippingRankSum=0.000;DP=51;ExcessHet=3.0103;FS=3.274;MLEAC=2;MLEAF=1.00;MQ=42.61;MQRankSum=0.327;QD=26.17;ReadPosRankSum=0.788;SOR=0.477	GT:AD:DP:GQ:PL	1/1:1,50:51:99:1363,127,0
3L	9312099	.	AAT	A	1729.73	.	AC=2;AF=1.00;AN=2;DP=64;ExcessHet=3.0103;FS=0.000;MLEAC=2;MLEAF=1.00;MQ=43.44;QD=29.82;SOR=0.836	GT:AD:DP:GQ:PL	1/1:0,58:58:99:1767,175,0
3L	9312208	.	CA	C	1386.73	.	AC=2;AF=1.00;AN=2;DP=49;ExcessHet=3.0103;FS=0.000;MLEAC=2;MLEAF=1.00;MQ=43.66;QD=29.50;SOR=1.022	GT:AD:DP:GQ:PL	1/1:0,47:47:99:1424,141,0
3L	9312247	.	T	A	2272.77	.	AC=2;AF=1.00;AN=2;DP=52;ExcessHet=3.0103;FS=0.000;MLEAC=2;MLEAF=1.00;MQ=43.65;QD=28.01;SOR=0.770	GT:AD:DP:GQ:PL	1/1:0,52:52:99:2301,157,0
3L	9312253	.	C	CA	2329.73	.	AC=2;AF=1.00;AN=2;DP=53;ExcessHet=3.0103;FS=0.000;MLEAC=2;MLEAF=1.00;MQ=43.66;QD=28.28;SOR=0.808	GT:AD:DP:GQ:PL	1/1:0,53:53:99:2367,160,0
3L	9312258	.	C	G	2526.77	.	AC=2;AF=1.00;AN=2;DP=54;ExcessHet=3.0103;FS=0.000;MLEAC=2;MLEAF=1.00;MQ=43.67;QD=31.08;SOR=0.931	GT:AD:DP:GQ:PL	1/1:0,54:54:99:2555,175,0
3L	9312280	.	T	G	2526.77	.	AC=2;AF=1.00;AN=2;DP=60;ExcessHet=3.0103;FS=0.000;MLEAC=2;MLEAF=1.00;MQ=43.73;QD=29.22;SOR=0.906	GT:AD:DP:GQ:PL	1/1:0,60:60:99:2555,184,0
3L	9312679	.	G	C	1372.77	.	AC=2;AF=1.00;AN=2;DP=54;ExcessHet=3.0103;FS=0.000;MLEAC=2;MLEAF=1.00;MQ=42.75;QD=26.92;SOR=1.314	GT:AD:DP:GQ:PL	1/1:0,51:51:99:1401,153,0
3L	9312746	.	GTTTTT	G	1739.73	.	AC=2;AF=1.00;AN=2;DP=41;ExcessHet=3.0103;FS=0.000;MLEAC=2;MLEAF=1.00;MQ=42.17;QD=26.21;SOR=1.609	GT:AD:DP:GQ:PL	1/1:0,40:40:99:1777,120,0
3L	9312782	.	GGCAACTTGTTTATGCAAATT	G	1930.73	.	AC=2;AF=1.00;AN=2;DP=45;ExcessHet=3.0103;FS=0.000;MLEAC=2;MLEAF=1.00;MQ=42.21;QD=31.95;SOR=1.364	GT:AD:DP:GQ:PL	1/1:0,44:44:99:1968,133,0
3L	9312821	.	A	C	1951.77	.	AC=2;AF=1.00;AN=2;DP=40;ExcessHet=3.0103;FS=0.000;MLEAC=2;MLEAF=1.00;MQ=42.41;QD=32.93;SOR=1.292	GT:AD:DP:GQ:PL	1/1:0,40:40:99:1980,132,0
3L	9312840	.	C	A	1747.77	.	AC=2;AF=1.00;AN=2;DP=41;ExcessHet=3.0103;FS=0.000;MLEAC=2;MLEAF=1.00;MQ=42.45;QD=26.39;SOR=1.075	GT:AD:DP:GQ:PL	1/1:0,41:41:99:1776,123,0
3L	9312878	.	C	T	1539.77	.	AC=2;AF=1.00;AN=2;DP=35;ExcessHet=3.0103;FS=0.000;MLEAC=2;MLEAF=1.00;MQ=43.00;QD=21.57;SOR=0.749	GT:AD:DP:GQ:PL	1/1:0,35:35:99:1568,105,0
3L	9312879	.	TACACA	T	1530.73	.	AC=2;AF=1.00;AN=2;DP=35;ExcessHet=3.0103;FS=0.000;MLEAC=2;MLEAF=1.00;MQ=43.00;QD=24.41;SOR=0.749	GT:AD:DP:GQ:PL	1/1:0,35:35:99:1568,105,0
3L	9312938	.	A	C	1083.77	.	AC=2;AF=1.00;AN=2;DP=40;ExcessHet=3.0103;FS=0.000;MLEAC=2;MLEAF=1.00;MQ=43.41;QD=27.09;SOR=0.793	GT:AD:DP:GQ:PL	1/1:0,40:40:99:1112,120,0
3L	9313014	.	A	C	937.77	.	AC=2;AF=1.00;AN=2;DP=35;ExcessHet=3.0103;FS=0.000;MLEAC=2;MLEAF=1.00;MQ=43.44;QD=26.79;SOR=1.002	GT:AD:DP:GQ:PL	1/1:0,35:35:99:966,105,0
3L	9313042	.	T	C	1357.77	.	AC=2;AF=1.00;AN=2;DP=31;ExcessHet=3.0103;FS=0.000;MLEAC=2;MLEAF=1.00;MQ=43.37;QD=30.95;SOR=1.214	GT:AD:DP:GQ:PL	1/1:0,31:31:99:1386,99,0
3L	9313052	.	CCA	C	1321.73	.	AC=2;AF=1.00;AN=2;DP=31;ExcessHet=3.0103;FS=0.000;MLEAC=2;MLEAF=1.00;MQ=43.44;QD=28.35;SOR=0.756	GT:AD:DP:GQ:PL	1/1:0,31:31:96:1359,96,0
3L	9313145	.	A	AC	1403.73	.	AC=2;AF=1.00;AN=2;DP=35;ExcessHet=3.0103;FS=0.000;MLEAC=2;MLEAF=1.00;MQ=43.10;QD=31.30;SOR=2.368	GT:AD:DP:GQ:PL	1/1:0,35:35:99:1441,105,0
3L	9313146	.	A	ACACAC	1327.73	.	AC=2;AF=1.00;AN=2;DP=35;ExcessHet=3.0103;FS=0.000;MLEAC=1;MLEAF=0.500;MQ=43.10;QD=25.58;SOR=2.303	GT:AD:DP:GQ:PL	1/1:0,35:35:99:1352,105,0
3L	9313285	.	A	G	980.77	.	AC=2;AF=1.00;AN=2;DP=38;ExcessHet=3.0103;FS=0.000;MLEAC=2;MLEAF=1.00;MQ=43.20;QD=25.81;SOR=1.040	GT:AD:DP:GQ:PL	1/1:0,38:38:99:1009,113,0
3L	9313308	.	A	ATG	858.74	.	AC=2;AF=1.00;AN=2;BaseQRankSum=1.647;ClippingRankSum=0.000;DP=42;ExcessHet=3.0103;FS=0.000;MLEAC=2;MLEAF=1.00;MQ=43.32;MQRankSum=3.318;QD=25.26;ReadPosRankSum=0.547;SOR=0.859	GT:AD:DP:GQ:PL	1/1:3,31:34:28:896,28,0
3L	9313419	.	T	C	1470.77	.	AC=2;AF=1.00;AN=2;DP=56;ExcessHet=3.0103;FS=0.000;MLEAC=2;MLEAF=1.00;MQ=43.80;QD=26.26;SOR=0.765	GT:AD:DP:GQ:PL	1/1:0,56:56:99:1499,166,0
3L	9313506	.	T	C	1285.77	.	AC=2;AF=1.00;AN=2;DP=51;ExcessHet=3.0103;FS=0.000;MLEAC=2;MLEAF=1.00;MQ=44.00;QD=25.21;SOR=0.813	GT:AD:DP:GQ:PL	1/1:0,51:51:99:1314,152,0
3L	9313578	.	CGA	C	1693.73	.	AC=2;AF=1.00;AN=2;DP=53;ExcessHet=3.0103;FS=0.000;MLEAC=2;MLEAF=1.00;MQ=44.00;QD=34.57;SOR=0.818	GT:AD:DP:GQ:PL	1/1:0,49:49:99:1731,148,0
3L	9313638	.	T	A	1194.77	.	AC=2;AF=1.00;AN=2;DP=46;ExcessHet=3.0103;FS=0.000;MLEAC=2;MLEAF=1.00;MQ=44.00;QD=25.97;SOR=0.780	GT:AD:DP:GQ:PL	1/1:0,46:46:99:1223,137,0
3L	9314626	.	C	T	669.77	.	AC=2;AF=1.00;AN=2;DP=26;ExcessHet=3.0103;FS=0.000;MLEAC=2;MLEAF=1.00;MQ=44.00;QD=25.76;SOR=1.445	GT:AD:DP:GQ:PL	1/1:0,26:26:77:698,77,0
3L	9314750	.	T	G	1289.77	.	AC=2;AF=1.00;AN=2;DP=48;ExcessHet=3.0103;FS=0.000;MLEAC=2;MLEAF=1.00;MQ=45.25;QD=26.87;SOR=2.608	GT:AD:DP:GQ:PL	1/1:0,48:48:99:1318,143,0
3L	9314788	.	A	AAAAGAG	2001.73	.	AC=2;AF=1.00;AN=2;DP=48;ExcessHet=3.0103;FS=0.000;MLEAC=2;MLEAF=1.00;MQ=45.21;QD=34.16;SOR=1.788	GT:AD:DP:GQ:PL	1/1:0,48:48:99:2039,147,0
3L	9314827	.	G	A	1835.77	.	AC=2;AF=1.00;AN=2;DP=45;ExcessHet=3.0103;FS=0.000;MLEAC=2;MLEAF=1.00;MQ=43.83;QD=33.52;SOR=1.038	GT:AD:DP:GQ:PL	1/1:0,45:45:99:1864,135,0
3L	9314837	.	T	C	1773.77	.	AC=2;AF=1.00;AN=2;DP=42;ExcessHet=3.0103;FS=0.000;MLEAC=2;MLEAF=1.00;MQ=43.77;QD=31.96;SOR=0.788	GT:AD:DP:GQ:PL	1/1:0,42:42:99:1802,129,0
3L	9315023	.	T	C	2776.77	.	AC=2;AF=1.00;AN=2;DP=64;ExcessHet=3.0103;FS=0.000;MLEAC=2;MLEAF=1.00;MQ=44.00;QD=28.89;SOR=0.693	GT:AD:DP:GQ:PL	1/1:0,64:64:99:2805,193,0
3L	9315024	.	G	A	2776.77	.	AC=2;AF=1.00;AN=2;DP=64;ExcessHet=3.0103;FS=0.000;MLEAC=2;MLEAF=1.00;MQ=44.00;QD=28.86;SOR=0.693	GT:AD:DP:GQ:PL	1/1:0,64:64:99:2805,193,0
3L	9315391	.	C	T	1860.77	.	AC=2;AF=1.00;AN=2;DP=70;ExcessHet=3.0103;FS=0.000;MLEAC=2;MLEAF=1.00;MQ=43.94;QD=26.58;SOR=0.750	GT:AD:DP:GQ:PL	1/1:0,70:70:99:1889,210,0
3L	9315550	.	G	T	3179.77	.	AC=2;AF=1.00;AN=2;DP=74;ExcessHet=3.0103;FS=0.000;MLEAC=2;MLEAF=1.00;MQ=43.89;QD=24.62;SOR=0.804	GT:AD:DP:GQ:PL	1/1:0,74:74:99:3208,225,0
3L	9315565	.	T	G	3128.77	.	AC=2;AF=1.00;AN=2;DP=69;ExcessHet=3.0103;FS=0.000;MLEAC=2;MLEAF=1.00;MQ=43.89;QD=22.26;SOR=0.722	GT:AD:DP:GQ:PL	1/1:0,69:69:99:3157,214,0
3L	9315566	.	T	G	3128.77	.	AC=2;AF=1.00;AN=2;DP=68;ExcessHet=3.0103;FS=0.000;MLEAC=2;MLEAF=1.00;MQ=43.88;QD=31.48;SOR=0.752	GT:AD:DP:GQ:PL	1/1:0,68:68:99:3157,214,0
3L	9315784	.	C	CA	478.74	.	AC=2;AF=1.00;AN=2;BaseQRankSum=-0.976;ClippingRankSum=0.000;DP=48;ExcessHet=3.0103;FS=5.453;MLEAC=2;MLEAF=1.00;MQ=43.86;MQRankSum=-0.269;QD=13.68;ReadPosRankSum=1.349;SOR=0.116	GT:AD:DP:GQ:PL	1/1:4,31:35:27:516,27,0
3L	9317404	.	G	GAA	891.73	.	AC=2;AF=1.00;AN=2;DP=34;ExcessHet=3.0103;FS=0.000;MLEAC=2;MLEAF=1.00;MQ=44.14;QD=29.72;SOR=1.143	GT:AD:DP:GQ:PL	1/1:0,30:30:93:929,93,0
3L	9317614	.	C	A	1356.77	.	AC=2;AF=1.00;AN=2;DP=50;ExcessHet=3.0103;FS=0.000;MLEAC=2;MLEAF=1.00;MQ=43.92;QD=27.14;SOR=0.859	GT:AD:DP:GQ:PL	1/1:0,50:50:99:1385,150,0
3L	9319130	.	C	A	1652.77	.	AC=2;AF=1.00;AN=2;DP=62;ExcessHet=3.0103;FS=0.000;MLEAC=2;MLEAF=1.00;MQ=43.94;QD=27.09;SOR=0.941	GT:AD:DP:GQ:PL	1/1:0,61:61:99:1681,183,0
3L	9319338	.	T	A	2042.77	.	AC=2;AF=1.00;AN=2;DP=77;ExcessHet=3.0103;FS=0.000;MLEAC=2;MLEAF=1.00;MQ=43.97;QD=26.53;SOR=0.772	GT:AD:DP:GQ:PL	1/1:0,77:77:99:2071,230,0
3L	9319462	.	A	G	1812.77	.	AC=2;AF=1.00;AN=2;DP=69;ExcessHet=3.0103;FS=0.000;MLEAC=2;MLEAF=1.00;MQ=44.09;QD=26.27;SOR=0.980	GT:AD:DP:GQ:PL	1/1:0,69:69:99:1841,206,0
3L	9319473	.	C	A	2958.77	.	AC=2;AF=1.00;AN=2;DP=66;ExcessHet=3.0103;FS=0.000;MLEAC=2;MLEAF=1.00;MQ=44.10;QD=26.53;SOR=0.754	GT:AD:DP:GQ:PL	1/1:0,66:66:99:2987,202,0
3L	9319474	.	CT	C	2949.73	.	AC=2;AF=1.00;AN=2;DP=67;ExcessHet=3.0103;FS=0.000;MLEAC=2;MLEAF=1.00;MQ=44.09;QD=32.62;SOR=0.784	GT:AD:DP:GQ:PL	1/1:0,67:67:99:2987,202,0
3L	9319782	.	T	G	1942.77	.	AC=2;AF=1.00;AN=2;DP=73;ExcessHet=3.0103;FS=0.000;MLEAC=2;MLEAF=1.00;MQ=43.80;QD=26.61;SOR=0.898	GT:AD:DP:GQ:PL	1/1:0,73:73:99:1971,219,0
3L	9319864	.	C	T	2850.77	.	AC=2;AF=1.00;AN=2;DP=66;ExcessHet=3.0103;FS=0.000;MLEAC=2;MLEAF=1.00;MQ=43.73;QD=32.68;SOR=0.886	GT:AD:DP:GQ:PL	1/1:0,66:66:99:2879,202,0
3L	9319874	.	CTTTTGT	C	2889.73	.	AC=2;AF=1.00;AN=2;DP=67;ExcessHet=3.0103;FS=0.000;MLEAC=2;MLEAF=1.00;MQ=43.74;QD=31.62;SOR=0.849	GT:AD:DP:GQ:PL	1/1:0,67:67:99:2927,208,0
3L	9320027	.	G	T	2108.77	.	AC=2;AF=1.00;AN=2;DP=48;ExcessHet=3.0103;FS=0.000;MLEAC=2;MLEAF=1.00;MQ=44.00;QD=34.55;SOR=1.298	GT:AD:DP:GQ:PL	1/1:0,48:48:99:2137,144,0
3L	9320029	.	C	G	2108.77	.	AC=2;AF=1.00;AN=2;DP=47;ExcessHet=3.0103;FS=0.000;MLEAC=2;MLEAF=1.00;MQ=44.00;QD=29.22;SOR=1.251	GT:AD:DP:GQ:PL	1/1:0,47:47:99:2137,144,0
3L	9320537	.	A	C	1710.77	.	AC=2;AF=1.00;AN=2;DP=64;ExcessHet=3.0103;FS=0.000;MLEAC=2;MLEAF=1.00;MQ=43.82;QD=26.73;SOR=1.214	GT:AD:DP:GQ:PL	1/1:0,64:64:99:1739,191,0
3L	9320603	.	C	A	1892.77	.	AC=2;AF=1.00;AN=2;DP=69;ExcessHet=3.0103;FS=0.000;MLEAC=2;MLEAF=1.00;MQ=43.86;QD=27.43;SOR=1.385	GT:AD:DP:GQ:PL	1/1:0,69:69:99:1921,207,0
3L	9320694	.	A	G	1484.73	.	AC=2;AF=1.00;AN=2;DP=63;ExcessHet=3.0103;FS=0.000;MLEAC=2;MLEAF=1.00;MQ=43.78;QD=26.05;SOR=0.922	GT:AD:DP:GQ:PL	1/1:0,57:57:99:1522,169,0
3L	9320714	.	G	T	1796.77	.	AC=2;AF=1.00;AN=2;DP=66;ExcessHet=3.0103;FS=0.000;MLEAC=2;MLEAF=1.00;MQ=43.64;QD=27.22;SOR=0.754	GT:AD:DP:GQ:PL	1/1:0,66:66:99:1825,198,0
3L	9320728	.	G	C	1783.77	.	AC=2;AF=1.00;AN=2;DP=68;ExcessHet=3.0103;FS=0.000;MLEAC=2;MLEAF=1.00;MQ=43.62;QD=26.23;SOR=0.814	GT:AD:DP:GQ:PL	1/1:0,68:68:99:1812,203,0
3L	9320818	.	A	G	2378.77	.	AC=2;AF=1.00;AN=2;DP=88;ExcessHet=3.0103;FS=0.000;MLEAC=2;MLEAF=1.00;MQ=43.26;QD=27.03;SOR=0.693	GT:AD:DP:GQ:PL	1/1:0,88:88:99:2407,264,0
3L	9320830	.	A	G	3760.77	.	AC=2;AF=1.00;AN=2;DP=84;ExcessHet=3.0103;FS=0.000;MLEAC=2;MLEAF=1.00;MQ=43.18;QD=30.25;SOR=0.791	GT:AD:DP:GQ:PL	1/1:0,84:84:99:3789,256,0
3L	9320831	.	G	A	3760.77	.	AC=2;AF=1.00;AN=2;DP=85;ExcessHet=3.0103;FS=0.000;MLEAC=2;MLEAF=1.00;MQ=43.19;QD=29.49;SOR=0.815	GT:AD:DP:GQ:PL	1/1:0,85:85:99:3789,256,0
3L	9320848	.	T	TG	3909.73	.	AC=2;AF=1.00;AN=2;DP=89;ExcessHet=3.0103;FS=0.000;MLEAC=2;MLEAF=1.00;MQ=43.14;QD=29.47;SOR=0.892	GT:AD:DP:GQ:PL	1/1:0,86:86:99:3947,265,0
3L	9320851	.	CA	C	3954.73	.	AC=2;AF=1.00;AN=2;DP=88;ExcessHet=3.0103;FS=0.000;MLEAC=2;MLEAF=1.00;MQ=43.15;QD=30.79;SOR=0.887	GT:AD:DP:GQ:PL	1/1:0,88:88:99:3992,268,0
3L	9320856	.	A	T	3873.77	.	AC=2;AF=1.00;AN=2;DP=87;ExcessHet=3.0103;FS=0.000;MLEAC=2;MLEAF=1.00;MQ=43.16;QD=28.55;SOR=0.863	GT:AD:DP:GQ:PL	1/1:0,87:87:99:3902,262,0
3L	9320879	.	A	C	2411.77	.	AC=2;AF=1.00;AN=2;DP=89;ExcessHet=3.0103;FS=0.000;MLEAC=2;MLEAF=1.00;MQ=42.78;QD=27.10;SOR=0.965	GT:AD:DP:GQ:PL	1/1:0,89:89:99:2440,267,0
3L	9320918	.	C	CATTT	4147.73	.	AC=2;AF=1.00;AN=2;DP=94;ExcessHet=3.0103;FS=0.000;MLEAC=2;MLEAF=1.00;MQ=42.56;QD=34.43;SOR=0.855	GT:AD:DP:GQ:PL	1/1:0,91:91:99:4185,280,0
3L	9320935	.	G	A	2676.77	.	AC=2;AF=1.00;AN=2;DP=98;ExcessHet=3.0103;FS=0.000;MLEAC=2;MLEAF=1.00;MQ=42.66;QD=27.60;SOR=0.714	GT:AD:DP:GQ:PL	1/1:0,97:97:99:2705,291,0
3L	9320951	.	T	C	2268.77	.	AC=2;AF=1.00;AN=2;DP=87;ExcessHet=3.0103;FS=0.000;MLEAC=2;MLEAF=1.00;MQ=43.01;QD=26.38;SOR=0.740	GT:AD:DP:GQ:PL	1/1:0,86:86:99:2297,258,0
3L	9320969	.	C	G	2418.77	.	AC=2;AF=1.00;AN=2;DP=91;ExcessHet=3.0103;FS=0.000;MLEAC=2;MLEAF=1.00;MQ=43.14;QD=26.88;SOR=0.784	GT:AD:DP:GQ:PL	1/1:0,90:90:99:2447,270,0
3L	9321015	.	T	A	2180.77	.	AC=2;AF=1.00;AN=2;DP=82;ExcessHet=3.0103;FS=0.000;MLEAC=2;MLEAF=1.00;MQ=43.52;QD=26.92;SOR=0.768	GT:AD:DP:GQ:PL	1/1:0,81:81:99:2209,242,0
3L	9321039	.	G	T	1960.77	.	AC=2;AF=1.00;AN=2;BaseQRankSum=1.481;ClippingRankSum=0.000;DP=77;ExcessHet=3.0103;FS=3.895;MLEAC=2;MLEAF=1.00;MQ=43.57;MQRankSum=-0.505;QD=25.80;ReadPosRankSum=1.074;SOR=0.897	GT:AD:DP:GQ:PL	1/1:1,75:76:99:1989,201,0
3L	9321251	.	G	GAC	739.73	.	AC=2;AF=1.00;AN=2;BaseQRankSum=-1.705;ClippingRankSum=0.000;DP=55;ExcessHet=3.0103;FS=2.599;MLEAC=2;MLEAF=1.00;MQ=43.80;MQRankSum=-0.617;QD=18.04;ReadPosRankSum=0.877;SOR=1.170	GT:AD:DP:GQ:PL	1/1:3,38:41:67:777,67,0
3L	9321421	.	A	AAC	349.73	.	AC=1;AF=0.500;AN=2;BaseQRankSum=2.154;ClippingRankSum=0.000;DP=22;ExcessHet=3.0103;FS=9.332;MLEAC=1;MLEAF=0.500;MQ=43.36;MQRankSum=-1.015;QD=17.49;ReadPosRankSum=-0.144;SOR=0.039	GT:AD:DP:GQ:PL	0/1:4,16:20:99:387,0,152
3L	9321434	.	A	C	138.77	.	AC=1;AF=0.500;AN=2;BaseQRankSum=-0.821;ClippingRankSum=0.000;DP=23;ExcessHet=3.0103;FS=2.105;MLEAC=1;MLEAF=0.500;MQ=42.65;MQRankSum=-1.271;QD=6.31;ReadPosRankSum=-0.563;SOR=1.536	GT:AD:DP:GQ:PL	0/1:16,6:22:99:167,0,471
3L	9321591	.	A	G	1253.77	.	AC=2;AF=1.00;AN=2;DP=47;ExcessHet=3.0103;FS=0.000;MLEAC=2;MLEAF=1.00;MQ=43.70;QD=26.68;SOR=0.919	GT:AD:DP:GQ:PL	1/1:0,47:47:99:1282,141,0
3L	9321732	.	C	CG	2226.73	.	AC=2;AF=1.00;AN=2;DP=53;ExcessHet=3.0103;FS=0.000;MLEAC=2;MLEAF=1.00;MQ=43.12;QD=25.90;SOR=1.136	GT:AD:DP:GQ:PL	1/1:0,52:52:99:2264,156,0
3L	9321740	.	G	A	2296.77	.	AC=2;AF=1.00;AN=2;DP=53;ExcessHet=3.0103;FS=0.000;MLEAC=2;MLEAF=1.00;MQ=43.18;QD=34.10;SOR=0.981	GT:AD:DP:GQ:PL	1/1:0,53:53:99:2325,162,0
3L	9321835	.	C	A	1248.77	.	AC=2;AF=1.00;AN=2;DP=48;ExcessHet=3.0103;FS=0.000;MLEAC=2;MLEAF=1.00;MQ=43.45;QD=26.02;SOR=1.298	GT:AD:DP:GQ:PL	1/1:0,48:48:99:1277,143,0
3L	9321943	.	AAACAAGCGCCGCATTAACATT	A	1564.73	.	AC=2;AF=1.00;AN=2;DP=39;ExcessHet=3.0103;FS=0.000;MLEAC=2;MLEAF=1.00;MQ=43.57;QD=29.12;SOR=0.859	GT:AD:DP:GQ:PL	1/1:0,37:37:99:1602,112,0
3L	9322030	.	T	G	1878.77	.	AC=2;AF=1.00;AN=2;DP=46;ExcessHet=3.0103;FS=0.000;MLEAC=2;MLEAF=1.00;MQ=43.62;QD=27.16;SOR=1.280	GT:AD:DP:GQ:PL	1/1:0,45:45:99:1907,140,0
3L	9322052	.	G	C	1954.77	.	AC=2;AF=1.00;AN=2;DP=48;ExcessHet=3.0103;FS=0.000;MLEAC=2;MLEAF=1.00;MQ=43.76;QD=31.45;SOR=1.179	GT:AD:DP:GQ:PL	1/1:0,48:48:99:1983,147,0
3L	9322102	.	C	T	1325.77	.	AC=2;AF=1.00;AN=2;DP=48;ExcessHet=3.0103;FS=0.000;MLEAC=2;MLEAF=1.00;MQ=44.00;QD=28.21;SOR=1.022	GT:AD:DP:GQ:PL	1/1:0,47:47:99:1354,144,0
3L	9322153	.	CA	C	458.73	.	AC=2;AF=1.00;AN=2;BaseQRankSum=-1.747;ClippingRankSum=0.000;DP=34;ExcessHet=3.0103;FS=0.000;MLEAC=2;MLEAF=1.00;MQ=43.88;MQRankSum=2.548;QD=14.34;ReadPosRankSum=1.053;SOR=1.302	GT:AD:DP:GQ:PL	1/1:2,30:32:56:496,56,0
3L	9322286	.	A	T	1226.73	.	AC=2;AF=1.00;AN=2;DP=55;ExcessHet=3.0103;FS=0.000;MLEAC=2;MLEAF=1.00;MQ=43.27;QD=25.56;SOR=0.693	GT:AD:DP:GQ:PL	1/1:0,48:48:99:1264,142,0
3L	9323004	.	A	T	1222.77	.	AC=2;AF=1.00;AN=2;DP=45;ExcessHet=3.0103;FS=0.000;MLEAC=2;MLEAF=1.00;MQ=44.00;QD=27.17;SOR=0.929	GT:AD:DP:GQ:PL	1/1:0,45:45:99:1251,135,0
3L	9323093	.	A	ACCGGAT	1383.73	.	AC=2;AF=1.00;AN=2;BaseQRankSum=2.226;ClippingRankSum=0.000;DP=55;ExcessHet=3.0103;FS=0.000;MLEAC=2;MLEAF=1.00;MQ=43.89;MQRankSum=5.831;QD=26.61;ReadPosRankSum=-1.119;SOR=1.519	GT:AD:DP:GQ:PL	1/1:2,50:52:99:1421,118,0
3L	9323195	.	G	A	1880.77	.	AC=2;AF=1.00;AN=2;DP=69;ExcessHet=3.0103;FS=0.000;MLEAC=2;MLEAF=1.00;MQ=43.90;QD=27.26;SOR=0.844	GT:AD:DP:GQ:PL	1/1:0,69:69:99:1909,207,0
3L	9323242	.	T	C	1831.77	.	AC=2;AF=1.00;AN=2;DP=69;ExcessHet=3.0103;FS=0.000;MLEAC=2;MLEAF=1.00;MQ=43.80;QD=26.55;SOR=0.844	GT:AD:DP:GQ:PL	1/1:0,69:69:99:1860,205,0
3L	9323542	.	A	T	2996.77	.	AC=2;AF=1.00;AN=2;DP=71;ExcessHet=3.0103;FS=0.000;MLEAC=2;MLEAF=1.00;MQ=41.61;QD=32.52;SOR=0.840	GT:AD:DP:GQ:PL	1/1:0,71:71:99:3025,214,0
3L	9323551	.	G	A	2930.77	.	AC=2;AF=1.00;AN=2;DP=64;ExcessHet=3.0103;FS=0.000;MLEAC=2;MLEAF=1.00;MQ=41.45;QD=28.00;SOR=0.966	GT:AD:DP:GQ:PL	1/1:0,64:64:99:2959,202,0
3L	9323561	.	T	C	2972.77	.	AC=2;AF=1.00;AN=2;DP=70;ExcessHet=3.0103;FS=0.000;MLEAC=2;MLEAF=1.00;MQ=40.67;QD=31.84;SOR=0.750	GT:AD:DP:GQ:PL	1/1:0,70:70:99:3001,214,0
3L	9323604	.	CATCAAGTGTACGAGTATATA	C	2911.73	.	AC=2;AF=1.00;AN=2;DP=65;ExcessHet=3.0103;FS=0.000;MLEAC=2;MLEAF=1.00;MQ=40.55;QD=31.17;SOR=1.127	GT:AD:DP:GQ:PL	1/1:0,64:64:99:2949,199,0
3L	9323627	.	TCACA	T	2912.73	.	AC=2;AF=1.00;AN=2;DP=66;ExcessHet=3.0103;FS=0.000;MLEAC=2;MLEAF=1.00;MQ=40.57;QD=31.59;SOR=1.196	GT:AD:DP:GQ:PL	1/1:0,66:66:99:2950,199,0
3L	9323643	.	A	G	1815.77	.	AC=2;AF=1.00;AN=2;DP=67;ExcessHet=3.0103;FS=0.000;MLEAC=2;MLEAF=1.00;MQ=40.53;QD=27.10;SOR=1.146	GT:AD:DP:GQ:PL	1/1:0,67:67:99:1844,201,0
3L	9323658	.	A	AGG	2933.73	.	AC=2;AF=1.00;AN=2;DP=63;ExcessHet=3.0103;FS=0.000;MLEAC=2;MLEAF=1.00;MQ=40.20;QD=32.38;SOR=1.179	GT:AD:DP:GQ:PL	1/1:0,63:63:99:2971,202,0
3L	9323659	.	T	TGAAGTTTTTA	2933.73	.	AC=2;AF=1.00;AN=2;DP=60;ExcessHet=3.0103;FS=0.000;MLEAC=2;MLEAF=1.00;MQ=40.13;QD=31.29;SOR=1.160	GT:AD:DP:GQ:PL	1/1:0,60:60:99:2971,202,0
3L	9323665	.	A	T	2671.77	.	AC=2;AF=1.00;AN=2;DP=60;ExcessHet=3.0103;FS=0.000;MLEAC=2;MLEAF=1.00;MQ=40.21;QD=27.07;SOR=0.906	GT:AD:DP:GQ:PL	1/1:0,60:60:99:2700,181,0
3L	9323676	.	A	T	1631.77	.	AC=2;AF=1.00;AN=2;DP=62;ExcessHet=3.0103;FS=0.000;MLEAC=2;MLEAF=1.00;MQ=40.38;QD=26.75;SOR=0.865	GT:AD:DP:GQ:PL	1/1:0,61:61:99:1660,182,0
3L	9323688	.	A	T	2651.77	.	AC=2;AF=1.00;AN=2;DP=61;ExcessHet=3.0103;FS=0.000;MLEAC=2;MLEAF=1.00;MQ=40.53;QD=30.88;SOR=0.725	GT:AD:DP:GQ:PL	1/1:0,61:61:99:2680,184,0
3L	9323689	.	A	T	2651.77	.	AC=2;AF=1.00;AN=2;DP=60;ExcessHet=3.0103;FS=0.000;MLEAC=2;MLEAF=1.00;MQ=40.52;QD=28.78;SOR=0.693	GT:AD:DP:GQ:PL	1/1:0,60:60:99:2680,184,0
3L	9323757	.	C	CA	1777.73	.	AC=2;AF=1.00;AN=2;DP=50;ExcessHet=3.0103;FS=0.000;MLEAC=2;MLEAF=1.00;MQ=42.18;QD=31.22;SOR=0.693	GT:AD:DP:GQ:PL	1/1:0,50:50:99:1815,153,0
3L	9323785	.	C	G	1280.77	.	AC=2;AF=1.00;AN=2;DP=50;ExcessHet=3.0103;FS=0.000;MLEAC=2;MLEAF=1.00;MQ=42.25;QD=25.62;SOR=0.859	GT:AD:DP:GQ:PL	1/1:0,50:50:99:1309,149,0
3L	9323983	.	G	A	1369.77	.	AC=2;AF=1.00;AN=2;DP=33;ExcessHet=3.0103;FS=0.000;MLEAC=2;MLEAF=1.00;MQ=43.33;QD=32.24;SOR=2.448	GT:AD:DP:GQ:PL	1/1:0,32:32:99:1398,99,0
3L	9324001	.	T	TTGG	1573.73	.	AC=2;AF=1.00;AN=2;DP=36;ExcessHet=3.0103;FS=0.000;MLEAC=2;MLEAF=1.00;MQ=43.39;QD=31.29;SOR=2.115	GT:AD:DP:GQ:PL	1/1:0,35:35:99:1611,108,0
3L	9324027	.	TG	T	1454.73	.	AC=2;AF=1.00;AN=2;DP=35;ExcessHet=3.0103;FS=0.000;MLEAC=2;MLEAF=1.00;MQ=43.51;QD=24.53;SOR=1.179	GT:AD:DP:GQ:PL	1/1:0,33:33:99:1492,102,0
3L	9324034	.	T	C	1500.77	.	AC=2;AF=1.00;AN=2;DP=35;ExcessHet=3.0103;FS=0.000;MLEAC=2;MLEAF=1.00;MQ=43.51;QD=31.85;SOR=1.244	GT:AD:DP:GQ:PL	1/1:0,34:34:99:1529,105,0
3L	9324683	.	C	CACACACACACACACAT,CACACACACACACACACAT	1255.73	.	AC=1,1;AF=0.500,0.500;AN=2;DP=35;ExcessHet=3.0103;FS=0.000;MLEAC=1,1;MLEAF=0.500,0.500;MQ=41.83;QD=36.85;SOR=2.670	GT:AD:DP:GQ:PL	1/2:0,9,19:28:99:1293,570,477,242,0,153
3L	9324688	.	T	G	1185.77	.	AC=2;AF=1.00;AN=2;DP=27;ExcessHet=3.0103;FS=0.000;MLEAC=2;MLEAF=1.00;MQ=41.35;QD=33.28;SOR=3.098	GT:AD:DP:GQ:PL	1/1:0,26:26:81:1214,81,0
3L	9324689	.	T	TAG	1177.73	.	AC=2;AF=1.00;AN=2;DP=27;ExcessHet=3.0103;FS=0.000;MLEAC=2;MLEAF=1.00;MQ=41.35;QD=27.72;SOR=3.098	GT:AD:DP:GQ:PL	1/1:0,26:26:81:1215,81,0
3L	9324725	.	T	C	643.77	.	AC=2;AF=1.00;AN=2;DP=24;ExcessHet=3.0103;FS=0.000;MLEAC=2;MLEAF=1.00;MQ=42.01;QD=26.82;SOR=4.977	GT:AD:DP:GQ:PL	1/1:0,24:24:72:672,72,0
3L	9324954	.	C	T	1344.77	.	AC=2;AF=1.00;AN=2;DP=52;ExcessHet=3.0103;FS=0.000;MLEAC=2;MLEAF=1.00;MQ=43.74;QD=26.37;SOR=0.813	GT:AD:DP:GQ:PL	1/1:0,51:51:99:1373,153,0
3L	9325097	.	T	G	1880.77	.	AC=2;AF=1.00;AN=2;DP=72;ExcessHet=3.0103;FS=0.000;MLEAC=2;MLEAF=1.00;MQ=43.86;QD=26.12;SOR=1.675	GT:AD:DP:GQ:PL	1/1:0,72:72:99:1909,215,0
3L	9325218	.	T	G	3230.77	.	AC=2;AF=1.00;AN=2;DP=73;ExcessHet=3.0103;FS=0.000;MLEAC=2;MLEAF=1.00;MQ=43.97;QD=26.44;SOR=0.720	GT:AD:DP:GQ:PL	1/1:0,73:73:99:3259,220,0
3L	9325224	.	G	T	3211.77	.	AC=2;AF=1.00;AN=2;DP=72;ExcessHet=3.0103;FS=0.000;MLEAC=2;MLEAF=1.00;MQ=44.00;QD=32.35;SOR=0.749	GT:AD:DP:GQ:PL	1/1:0,72:72:99:3240,217,0
3L	9325245	.	A	T	3031.77	.	AC=2;AF=1.00;AN=2;DP=67;ExcessHet=3.0103;FS=0.000;MLEAC=2;MLEAF=1.00;MQ=44.00;QD=29.72;SOR=0.784	GT:AD:DP:GQ:PL	1/1:0,67:67:99:3060,205,0
3L	9325252	.	C	T	2896.77	.	AC=2;AF=1.00;AN=2;DP=64;ExcessHet=3.0103;FS=0.000;MLEAC=2;MLEAF=1.00;MQ=44.00;QD=30.74;SOR=0.756	GT:AD:DP:GQ:PL	1/1:0,64:64:99:2925,196,0
3L	9325255	.	C	G	2896.77	.	AC=2;AF=1.00;AN=2;DP=63;ExcessHet=3.0103;FS=0.000;MLEAC=2;MLEAF=1.00;MQ=44.00;QD=35.68;SOR=0.724	GT:AD:DP:GQ:PL	1/1:0,63:63:99:2925,196,0
3L	9325280	.	T	C	2553.77	.	AC=2;AF=1.00;AN=2;DP=59;ExcessHet=3.0103;FS=0.000;MLEAC=2;MLEAF=1.00;MQ=43.97;QD=34.13;SOR=0.796	GT:AD:DP:GQ:PL	1/1:0,59:59:99:2582,183,0
3L	9325321	.	A	G	1616.77	.	AC=2;AF=1.00;AN=2;DP=63;ExcessHet=3.0103;FS=0.000;MLEAC=2;MLEAF=1.00;MQ=44.00;QD=25.66;SOR=0.790	GT:AD:DP:GQ:PL	1/1:0,63:63:99:1645,187,0
3L	9325374	.	C	T	1752.77	.	AC=2;AF=1.00;AN=2;DP=65;ExcessHet=3.0103;FS=0.000;MLEAC=2;MLEAF=1.00;MQ=44.00;QD=26.97;SOR=0.925	GT:AD:DP:GQ:PL	1/1:0,65:65:99:1781,195,0
3L	9325449	.	T	C	1450.77	.	AC=2;AF=1.00;AN=2;DP=56;ExcessHet=3.0103;FS=0.000;MLEAC=2;MLEAF=1.00;MQ=44.00;QD=26.87;SOR=0.693	GT:AD:DP:GQ:PL	1/1:0,54:54:99:1479,161,0
3L	9325551	.	C	A	1470.77	.	AC=2;AF=1.00;AN=2;BaseQRankSum=1.512;ClippingRankSum=0.000;DP=57;ExcessHet=3.0103;FS=3.087;MLEAC=2;MLEAF=1.00;MQ=43.97;MQRankSum=0.000;QD=25.80;ReadPosRankSum=2.261;SOR=0.335	GT:AD:DP:GQ:PL	1/1:1,56:57:99:1499,144,0
3L	9325885	.	C	G	1464.77	.	AC=2;AF=1.00;AN=2;DP=53;ExcessHet=3.0103;FS=0.000;MLEAC=2;MLEAF=1.00;MQ=44.00;QD=27.64;SOR=1.402	GT:AD:DP:GQ:PL	1/1:0,53:53:99:1493,159,0
3L	9326237	.	T	C	1891.77	.	AC=2;AF=1.00;AN=2;DP=71;ExcessHet=3.0103;FS=0.000;MLEAC=2;MLEAF=1.00;MQ=44.00;QD=26.64;SOR=0.971	GT:AD:DP:GQ:PL	1/1:0,71:71:99:1920,212,0
3L	9326300	.	T	A	2718.77	.	AC=2;AF=1.00;AN=2;DP=62;ExcessHet=3.0103;FS=0.000;MLEAC=2;MLEAF=1.00;MQ=44.00;QD=21.48;SOR=0.976	GT:AD:DP:GQ:PL	1/1:0,62:62:99:2747,187,0
3L	9326310	.	T	A	2815.77	.	AC=2;AF=1.00;AN=2;DP=65;ExcessHet=3.0103;FS=0.000;MLEAC=2;MLEAF=1.00;MQ=44.00;QD=28.94;SOR=1.000	GT:AD:DP:GQ:PL	1/1:0,65:65:99:2844,196,0
3L	9326756	.	AC	A	2181.73	.	AC=2;AF=1.00;AN=2;BaseQRankSum=-1.067;ClippingRankSum=0.000;DP=55;ExcessHet=3.0103;FS=3.263;MLEAC=2;MLEAF=1.00;MQ=43.73;MQRankSum=-0.099;QD=32.13;ReadPosRankSum=1.471;SOR=0.467	GT:AD:DP:GQ:PL	1/1:1,52:53:99:2219,137,0
3L	9326760	.	A	G	2190.77	.	AC=2;AF=1.00;AN=2;BaseQRankSum=1.354;ClippingRankSum=0.000;DP=53;ExcessHet=3.0103;FS=3.263;MLEAC=2;MLEAF=1.00;MQ=43.72;MQRankSum=-0.099;QD=36.81;ReadPosRankSum=1.667;SOR=0.467	GT:AD:DP:GQ:PL	1/1:1,52:53:99:2219,137,0
3L	9326915	.	G	A	3509.77	.	AC=2;AF=1.00;AN=2;DP=79;ExcessHet=3.0103;FS=0.000;MLEAC=2;MLEAF=1.00;MQ=43.91;QD=31.00;SOR=1.003	GT:AD:DP:GQ:PL	1/1:0,79:79:99:3538,244,0
3L	9326922	.	A	C	3574.77	.	AC=2;AF=1.00;AN=2;DP=82;ExcessHet=3.0103;FS=0.000;MLEAC=2;MLEAF=1.00;MQ=43.89;QD=32.15;SOR=0.902	GT:AD:DP:GQ:PL	1/1:0,82:82:99:3603,250,0
3L	9327250	.	G	C	3698.77	.	AC=2;AF=1.00;AN=2;DP=83;ExcessHet=3.0103;FS=0.000;MLEAC=2;MLEAF=1.00;MQ=42.46;QD=26.77;SOR=1.048	GT:AD:DP:GQ:PL	1/1:0,83:83:99:3727,250,0
3L	9327251	.	T	A	3698.77	.	AC=2;AF=1.00;AN=2;DP=83;ExcessHet=3.0103;FS=0.000;MLEAC=2;MLEAF=1.00;MQ=42.46;QD=26.37;SOR=1.048	GT:AD:DP:GQ:PL	1/1:0,83:83:99:3727,250,0
3L	9327298	.	A	T	3374.77	.	AC=2;AF=1.00;AN=2;DP=77;ExcessHet=3.0103;FS=0.000;MLEAC=2;MLEAF=1.00;MQ=41.05;QD=26.61;SOR=1.012	GT:AD:DP:GQ:PL	1/1:0,77:77:99:3403,238,0
3L	9327311	.	A	G	3291.77	.	AC=2;AF=1.00;AN=2;DP=76;ExcessHet=3.0103;FS=0.000;MLEAC=2;MLEAF=1.00;MQ=40.42;QD=31.01;SOR=1.121	GT:AD:DP:GQ:PL	1/1:0,76:76:99:3320,231,0
3L	9327340	.	C	CGAAAAGTGCATT	3246.73	.	AC=2;AF=1.00;AN=2;DP=72;ExcessHet=3.0103;FS=0.000;MLEAC=2;MLEAF=1.00;MQ=39.49;QD=35.00;SOR=1.329	GT:AD:DP:GQ:PL	1/1:0,70:70:99:3284,219,0
3L	9327373	.	A	ATTAAACACTTGGTCAGAGCT	2585.73	.	AC=2;AF=1.00;AN=2;DP=61;ExcessHet=3.0103;FS=0.000;MLEAC=2;MLEAF=1.00;MQ=38.56;QD=38.50;SOR=1.199	GT:AD:DP:GQ:PL	1/1:0,56:56:99:2623,179,0
3L	9327421	.	T	C	2296.77	.	AC=2;AF=1.00;AN=2;DP=53;ExcessHet=3.0103;FS=0.000;MLEAC=2;MLEAF=1.00;MQ=38.34;QD=32.64;SOR=1.654	GT:AD:DP:GQ:PL	1/1:0,53:53:99:2325,160,0
3L	9327427	.	A	G	2212.77	.	AC=2;AF=1.00;AN=2;DP=50;ExcessHet=3.0103;FS=0.000;MLEAC=2;MLEAF=1.00;MQ=38.93;QD=30.83;SOR=1.958	GT:AD:DP:GQ:PL	1/1:0,50:50:99:2241,151,0
3L	9327441	.	C	A	2227.77	.	AC=2;AF=1.00;AN=2;DP=50;ExcessHet=3.0103;FS=0.000;MLEAC=2;MLEAF=1.00;MQ=38.80;QD=29.36;SOR=1.958	GT:AD:DP:GQ:PL	1/1:0,50:50:99:2256,156,0
3L	9327511	.	G	GTTTTGATCGAAGAATAAT	2193.73	.	AC=2;AF=1.00;AN=2;DP=49;ExcessHet=3.0103;FS=0.000;MLEAC=2;MLEAF=1.00;MQ=37.57;QD=31.26;SOR=2.160	GT:AD:DP:GQ:PL	1/1:0,47:47:99:2231,150,0
3L	9327529	.	T	C	1939.77	.	AC=2;AF=1.00;AN=2;DP=44;ExcessHet=3.0103;FS=0.000;MLEAC=2;MLEAF=1.00;MQ=37.60;QD=30.05;SOR=1.828	GT:AD:DP:GQ:PL	1/1:0,44:44:99:1968,132,0
3L	9327530	.	A	C	1939.77	.	AC=2;AF=1.00;AN=2;DP=44;ExcessHet=3.0103;FS=0.000;MLEAC=2;MLEAF=1.00;MQ=37.60;QD=26.18;SOR=1.828	GT:AD:DP:GQ:PL	1/1:0,44:44:99:1968,132,0
3L	9327544	.	C	G	1060.77	.	AC=2;AF=1.00;AN=2;DP=42;ExcessHet=3.0103;FS=0.000;MLEAC=2;MLEAF=1.00;MQ=37.69;QD=25.26;SOR=1.259	GT:AD:DP:GQ:PL	1/1:0,42:42:99:1089,124,0
3L	9327647	.	TC	T	1582.73	.	AC=2;AF=1.00;AN=2;DP=37;ExcessHet=3.0103;FS=0.000;MLEAC=2;MLEAF=1.00;MQ=43.52;QD=28.04;SOR=1.371	GT:AD:DP:GQ:PL	1/1:0,36:36:99:1620,108,0
3L	9327654	.	C	A	1715.77	.	AC=2;AF=1.00;AN=2;DP=40;ExcessHet=3.0103;FS=0.000;MLEAC=2;MLEAF=1.00;MQ=43.51;QD=28.52;SOR=1.445	GT:AD:DP:GQ:PL	1/1:0,40:40:99:1744,120,0
3L	9327665	.	C	A	1045.77	.	AC=2;AF=1.00;AN=2;DP=40;ExcessHet=3.0103;FS=0.000;MLEAC=2;MLEAF=1.00;MQ=43.51;QD=26.14;SOR=1.445	GT:AD:DP:GQ:PL	1/1:0,40:40:99:1074,119,0
3L	9327697	.	G	A	965.77	.	AC=2;AF=1.00;AN=2;DP=37;ExcessHet=3.0103;FS=0.000;MLEAC=2;MLEAF=1.00;MQ=43.47;QD=26.10;SOR=0.984	GT:AD:DP:GQ:PL	1/1:0,37:37:99:994,111,0
3L	9327967	.	A	G	1196.77	.	AC=2;AF=1.00;AN=2;DP=46;ExcessHet=3.0103;FS=0.000;MLEAC=2;MLEAF=1.00;MQ=43.96;QD=26.59;SOR=0.737	GT:AD:DP:GQ:PL	1/1:0,45:45:99:1225,135,0
3L	9328114	.	A	G	1839.77	.	AC=2;AF=1.00;AN=2;DP=71;ExcessHet=3.0103;FS=0.000;MLEAC=2;MLEAF=1.00;MQ=43.86;QD=25.91;SOR=1.042	GT:AD:DP:GQ:PL	1/1:0,71:71:99:1868,212,0
3L	9328311	.	A	G	1322.77	.	AC=2;AF=1.00;AN=2;DP=50;ExcessHet=3.0103;FS=0.000;MLEAC=2;MLEAF=1.00;MQ=43.74;QD=26.46;SOR=1.157	GT:AD:DP:GQ:PL	1/1:0,50:50:99:1351,150,0
3L	9328431	.	TTCGGACTCAGTGCTTTCAGTGCTTTC	T	1133.73	.	AC=2;AF=1.00;AN=2;DP=28;ExcessHet=3.0103;FS=0.000;MLEAC=2;MLEAF=1.00;MQ=43.22;QD=33.65;SOR=1.220	GT:AD:DP:GQ:PL	1/1:0,26:26:83:1171,83,0
3L	9328461	.	CTAAGCGCGAATTTCGCCGACGGGCTTAAATA	C	1180.73	.	AC=2;AF=1.00;AN=2;DP=24;ExcessHet=3.0103;FS=0.000;MLEAC=2;MLEAF=1.00;MQ=43.17;QD=29.46;SOR=1.051	GT:AD:DP:GQ:PL	1/1:0,24:24:87:1218,87,0
3L	9328501	.	GA	G	1126.73	.	AC=2;AF=1.00;AN=2;DP=27;ExcessHet=3.0103;FS=0.000;MLEAC=2;MLEAF=1.00;MQ=43.26;QD=30.13;SOR=0.765	GT:AD:DP:GQ:PL	1/1:0,27:27:86:1164,86,0
3L	9328738	.	T	G	2267.77	.	AC=2;AF=1.00;AN=2;DP=58;ExcessHet=3.0103;FS=0.000;MLEAC=2;MLEAF=1.00;MQ=43.57;QD=28.79;SOR=1.609	GT:AD:DP:GQ:PL	1/1:0,58:58:99:2296,174,0
3L	9328763	.	G	C	2269.77	.	AC=2;AF=1.00;AN=2;DP=57;ExcessHet=3.0103;FS=0.000;MLEAC=2;MLEAF=1.00;MQ=43.40;QD=27.84;SOR=0.960	GT:AD:DP:GQ:PL	1/1:0,57:57:99:2298,174,0
3L	9328813	.	G	A	1707.77	.	AC=2;AF=1.00;AN=2;DP=63;ExcessHet=3.0103;FS=0.000;MLEAC=2;MLEAF=1.00;MQ=43.23;QD=27.11;SOR=0.859	GT:AD:DP:GQ:PL	1/1:0,63:63:99:1736,189,0
3L	9328876	.	A	T	3390.77	.	AC=2;AF=1.00;AN=2;DP=78;ExcessHet=3.0103;FS=0.000;MLEAC=2;MLEAF=1.00;MQ=43.66;QD=29.17;SOR=1.040	GT:AD:DP:GQ:PL	1/1:0,78:78:99:3419,235,0
3L	9328889	.	A	T	3577.77	.	AC=2;AF=1.00;AN=2;DP=79;ExcessHet=3.0103;FS=0.000;MLEAC=2;MLEAF=1.00;MQ=43.68;QD=30.90;SOR=1.003	GT:AD:DP:GQ:PL	1/1:0,79:79:99:3606,244,0
3L	9328904	.	G	A	3552.77	.	AC=2;AF=1.00;AN=2;DP=79;ExcessHet=3.0103;FS=0.000;MLEAC=2;MLEAF=1.00;MQ=43.76;QD=27.85;SOR=0.881	GT:AD:DP:GQ:PL	1/1:0,79:79:99:3581,250,0
3L	9328939	.	T	G	3389.77	.	AC=2;AF=1.00;AN=2;DP=76;ExcessHet=3.0103;FS=0.000;MLEAC=2;MLEAF=1.00;MQ=43.85;QD=25.89;SOR=0.746	GT:AD:DP:GQ:PL	1/1:0,76:76:99:3418,232,0
3L	9328945	.	C	A	3375.77	.	AC=2;AF=1.00;AN=2;DP=75;ExcessHet=3.0103;FS=0.000;MLEAC=2;MLEAF=1.00;MQ=43.84;QD=29.14;SOR=0.832	GT:AD:DP:GQ:PL	1/1:0,75:75:99:3404,229,0
3L	9328950	.	C	T	3346.77	.	AC=2;AF=1.00;AN=2;DP=73;ExcessHet=3.0103;FS=0.000;MLEAC=2;MLEAF=1.00;MQ=43.88;QD=27.79;SOR=0.776	GT:AD:DP:GQ:PL	1/1:0,73:73:99:3375,226,0
3L	9329169	.	CA	C	1163.73	.	AC=2;AF=1.00;AN=2;DP=55;ExcessHet=3.0103;FS=0.000;MLEAC=2;MLEAF=1.00;MQ=43.96;QD=21.55;SOR=0.931	GT:AD:DP:GQ:PL	1/1:0,54:54:99:1201,161,0
3L	9329208	.	T	C	2373.77	.	AC=2;AF=1.00;AN=2;DP=54;ExcessHet=3.0103;FS=0.000;MLEAC=2;MLEAF=1.00;MQ=43.83;QD=33.37;SOR=0.931	GT:AD:DP:GQ:PL	1/1:0,54:54:99:2402,163,0
3L	9329213	.	G	A	2311.77	.	AC=2;AF=1.00;AN=2;DP=52;ExcessHet=3.0103;FS=0.000;MLEAC=2;MLEAF=1.00;MQ=43.82;QD=29.76;SOR=0.853	GT:AD:DP:GQ:PL	1/1:0,52:52:99:2340,157,0
3L	9329223	.	A	T	2176.77	.	AC=2;AF=1.00;AN=2;DP=48;ExcessHet=3.0103;FS=0.000;MLEAC=2;MLEAF=1.00;MQ=43.81;QD=30.08;SOR=0.866	GT:AD:DP:GQ:PL	1/1:0,48:48:99:2205,147,0
3L	9329240	.	G	T	2255.77	.	AC=2;AF=1.00;AN=2;DP=51;ExcessHet=3.0103;FS=0.000;MLEAC=2;MLEAF=1.00;MQ=43.82;QD=31.74;SOR=0.813	GT:AD:DP:GQ:PL	1/1:0,51:51:99:2284,154,0
3L	9329250	.	A	G	2237.77	.	AC=2;AF=1.00;AN=2;DP=49;ExcessHet=3.0103;FS=0.000;MLEAC=2;MLEAF=1.00;MQ=43.81;QD=28.05;SOR=0.909	GT:AD:DP:GQ:PL	1/1:0,49:49:99:2266,154,0
3L	9329293	.	A	G	1174.77	.	AC=2;AF=1.00;AN=2;DP=43;ExcessHet=3.0103;FS=0.000;MLEAC=2;MLEAF=1.00;MQ=43.78;QD=27.32;SOR=0.941	GT:AD:DP:GQ:PL	1/1:0,43:43:99:1203,129,0
3L	9329352	.	T	G	1173.77	.	AC=2;AF=1.00;AN=2;DP=44;ExcessHet=3.0103;FS=0.000;MLEAC=2;MLEAF=1.00;MQ=43.96;QD=26.68;SOR=1.105	GT:AD:DP:GQ:PL	1/1:0,44:44:99:1202,132,0
3L	9329423	.	G	A	1366.77	.	AC=2;AF=1.00;AN=2;DP=51;ExcessHet=3.0103;FS=0.000;MLEAC=2;MLEAF=1.00;MQ=43.92;QD=27.89;SOR=0.909	GT:AD:DP:GQ:PL	1/1:0,49:49:99:1395,147,0
3L	9329664	.	T	G	1631.77	.	AC=2;AF=1.00;AN=2;DP=61;ExcessHet=3.0103;FS=0.000;MLEAC=2;MLEAF=1.00;MQ=43.28;QD=27.20;SOR=0.906	GT:AD:DP:GQ:PL	1/1:0,60:60:99:1660,180,0
3L	9329705	.	T	G	1550.77	.	AC=2;AF=1.00;AN=2;DP=58;ExcessHet=3.0103;FS=0.000;MLEAC=2;MLEAF=1.00;MQ=43.21;QD=26.74;SOR=0.836	GT:AD:DP:GQ:PL	1/1:0,58:58:99:1579,174,0
3L	9329893	.	G	GATGTGTACTTGGGATCCA	2841.73	.	AC=2;AF=1.00;AN=2;DP=60;ExcessHet=3.0103;FS=0.000;MLEAC=2;MLEAF=1.00;MQ=38.21;QD=34.88;SOR=0.997	GT:AD:DP:GQ:PL	1/1:0,58:58:99:2879,192,0
3L	9329904	.	A	G	2491.77	.	AC=2;AF=1.00;AN=2;DP=55;ExcessHet=3.0103;FS=0.000;MLEAC=2;MLEAF=1.00;MQ=36.95;QD=31.53;SOR=1.061	GT:AD:DP:GQ:PL	1/1:0,55:55:99:2520,169,0
3L	9329918	.	T	A	2311.77	.	AC=2;AF=1.00;AN=2;DP=47;ExcessHet=3.0103;FS=0.000;MLEAC=2;MLEAF=1.00;MQ=35.58;QD=28.73;SOR=1.251	GT:AD:DP:GQ:PL	1/1:0,47:47:99:2340,157,0
3L	9329923	.	C	G	2221.77	.	AC=2;AF=1.00;AN=2;DP=47;ExcessHet=3.0103;FS=0.000;MLEAC=2;MLEAF=1.00;MQ=35.28;QD=27.41;SOR=1.251	GT:AD:DP:GQ:PL	1/1:0,47:47:99:2250,151,0
3L	9329928	.	G	C	2176.77	.	AC=2;AF=1.00;AN=2;DP=48;ExcessHet=3.0103;FS=0.000;MLEAC=2;MLEAF=1.00;MQ=35.27;QD=29.61;SOR=1.298	GT:AD:DP:GQ:PL	1/1:0,48:48:99:2205,147,0
3L	9329933	.	A	C	2086.77	.	AC=2;AF=1.00;AN=2;DP=44;ExcessHet=3.0103;FS=0.000;MLEAC=2;MLEAF=1.00;MQ=35.07;QD=30.98;SOR=1.364	GT:AD:DP:GQ:PL	1/1:0,44:44:99:2115,141,0
3L	9329939	.	C	A	2041.77	.	AC=2;AF=1.00;AN=2;DP=46;ExcessHet=3.0103;FS=0.000;MLEAC=2;MLEAF=1.00;MQ=35.37;QD=26.56;SOR=1.203	GT:AD:DP:GQ:PL	1/1:0,46:46:99:2070,138,0
3L	9329940	.	C	T	2041.77	.	AC=2;AF=1.00;AN=2;DP=45;ExcessHet=3.0103;FS=0.000;MLEAC=2;MLEAF=1.00;MQ=35.21;QD=31.50;SOR=1.154	GT:AD:DP:GQ:PL	1/1:0,45:45:99:2070,138,0
3L	9329942	.	T	G	1996.77	.	AC=2;AF=1.00;AN=2;DP=45;ExcessHet=3.0103;FS=0.000;MLEAC=2;MLEAF=1.00;MQ=35.21;QD=34.30;SOR=1.154	GT:AD:DP:GQ:PL	1/1:0,45:45:99:2025,135,0
3L	9329947	.	G	A	2086.77	.	AC=2;AF=1.00;AN=2;DP=44;ExcessHet=3.0103;FS=0.000;MLEAC=2;MLEAF=1.00;MQ=35.04;QD=29.12;SOR=1.230	GT:AD:DP:GQ:PL	1/1:0,44:44:99:2115,141,0
3L	9329963	.	A	T	2086.77	.	AC=2;AF=1.00;AN=2;DP=46;ExcessHet=3.0103;FS=0.000;MLEAC=2;MLEAF=1.00;MQ=35.36;QD=26.55;SOR=1.085	GT:AD:DP:GQ:PL	1/1:0,46:46:99:2115,141,0
3L	9329970	.	C	T	2131.77	.	AC=2;AF=1.00;AN=2;DP=47;ExcessHet=3.0103;FS=0.000;MLEAC=2;MLEAF=1.00;MQ=35.63;QD=26.05;SOR=1.132	GT:AD:DP:GQ:PL	1/1:0,47:47:99:2160,144,0
3L	9329991	.	A	G	2356.77	.	AC=2;AF=1.00;AN=2;DP=51;ExcessHet=3.0103;FS=0.000;MLEAC=2;MLEAF=1.00;MQ=35.55;QD=32.32;SOR=0.813	GT:AD:DP:GQ:PL	1/1:0,51:51:99:2385,160,0
3L	9329994	.	T	A	2266.77	.	AC=2;AF=1.00;AN=2;DP=51;ExcessHet=3.0103;FS=0.000;MLEAC=2;MLEAF=1.00;MQ=35.82;QD=27.21;SOR=0.732	GT:AD:DP:GQ:PL	1/1:0,51:51:99:2295,154,0
3L	9329995	.	C	A	2311.77	.	AC=2;AF=1.00;AN=2;DP=51;ExcessHet=3.0103;FS=0.000;MLEAC=2;MLEAF=1.00;MQ=35.82;QD=30.19;SOR=0.732	GT:AD:DP:GQ:PL	1/1:0,51:51:99:2340,157,0
3L	9329998	.	A	G	2446.77	.	AC=2;AF=1.00;AN=2;DP=51;ExcessHet=3.0103;FS=0.000;MLEAC=2;MLEAF=1.00;MQ=35.95;QD=29.49;SOR=0.813	GT:AD:DP:GQ:PL	1/1:0,51:51:99:2475,166,0
3L	9329999	.	A	ATT	2527.73	.	AC=2;AF=1.00;AN=2;DP=51;ExcessHet=3.0103;FS=0.000;MLEAC=2;MLEAF=1.00;MQ=35.95;QD=25.13;SOR=0.813	GT:AD:DP:GQ:PL	1/1:0,51:51:99:2565,172,0
3L	9330014	.	T	C	2401.77	.	AC=2;AF=1.00;AN=2;DP=52;ExcessHet=3.0103;FS=0.000;MLEAC=2;MLEAF=1.00;MQ=37.34;QD=29.98;SOR=1.244	GT:AD:DP:GQ:PL	1/1:0,52:52:99:2430,163,0
3L	9330018	.	C	T	2401.77	.	AC=2;AF=1.00;AN=2;DP=53;ExcessHet=3.0103;FS=0.000;MLEAC=2;MLEAF=1.00;MQ=37.19;QD=26.79;SOR=1.179	GT:AD:DP:GQ:PL	1/1:0,53:53:99:2430,163,0
3L	9330023	.	A	G	2491.77	.	AC=2;AF=1.00;AN=2;DP=56;ExcessHet=3.0103;FS=0.000;MLEAC=2;MLEAF=1.00;MQ=37.56;QD=27.31;SOR=1.101	GT:AD:DP:GQ:PL	1/1:0,56:56:99:2520,169,0
3L	9330041	.	T	C	2671.77	.	AC=2;AF=1.00;AN=2;DP=57;ExcessHet=3.0103;FS=0.000;MLEAC=2;MLEAF=1.00;MQ=37.72;QD=28.50;SOR=0.877	GT:AD:DP:GQ:PL	1/1:0,57:57:99:2700,181,0
3L	9330050	.	G	T	2761.77	.	AC=2;AF=1.00;AN=2;DP=61;ExcessHet=3.0103;FS=0.000;MLEAC=2;MLEAF=1.00;MQ=38.01;QD=28.35;SOR=1.022	GT:AD:DP:GQ:PL	1/1:0,61:61:99:2790,187,0
3L	9330055	3L_9330055_SNP	A	G	2851.77	.	AC=2;AF=1.00;AN=2;DB;DP=62;ExcessHet=3.0103;FS=0.000;MLEAC=2;MLEAF=1.00;MQ=38.32;QD=32.50;SOR=0.976	GT:AD:DP:GQ:PL	1/1:0,62:62:99:2880,193,0
3L	9330062	.	T	C	2896.77	.	AC=2;AF=1.00;AN=2;DP=63;ExcessHet=3.0103;FS=0.000;MLEAC=2;MLEAF=1.00;MQ=38.66;QD=27.55;SOR=1.010	GT:AD:DP:GQ:PL	1/1:0,63:63:99:2925,196,0
3L	9330077	.	A	G	3219.77	.	AC=2;AF=1.00;AN=2;DP=71;ExcessHet=3.0103;FS=0.000;MLEAC=2;MLEAF=1.00;MQ=38.78;QD=31.06;SOR=0.904	GT:AD:DP:GQ:PL	1/1:0,71:71:99:3248,220,0
3L	9330171	.	A	G	2162.77	.	AC=2;AF=1.00;AN=2;DP=84;ExcessHet=3.0103;FS=0.000;MLEAC=2;MLEAF=1.00;MQ=41.45;QD=25.75;SOR=0.791	GT:AD:DP:GQ:PL	1/1:0,84:84:99:2191,249,0
3L	9331628	.	T	A	1655.77	.	AC=2;AF=1.00;AN=2;DP=63;ExcessHet=3.0103;FS=0.000;MLEAC=2;MLEAF=1.00;MQ=43.41;QD=26.28;SOR=0.933	GT:AD:DP:GQ:PL	1/1:0,63:63:99:1684,188,0
3L	9331805	.	A	G	1696.77	.	AC=2;AF=1.00;AN=2;DP=65;ExcessHet=3.0103;FS=0.000;MLEAC=2;MLEAF=1.00;MQ=43.61;QD=26.10;SOR=0.854	GT:AD:DP:GQ:PL	1/1:0,65:65:99:1725,194,0
3L	9331857	.	A	G	2732.77	.	AC=2;AF=1.00;AN=2;DP=61;ExcessHet=3.0103;FS=0.000;MLEAC=2;MLEAF=1.00;MQ=43.23;QD=30.79;SOR=0.865	GT:AD:DP:GQ:PL	1/1:0,61:61:99:2761,187,0
3L	9331860	.	A	T	2715.77	.	AC=2;AF=1.00;AN=2;DP=61;ExcessHet=3.0103;FS=0.000;MLEAC=2;MLEAF=1.00;MQ=43.19;QD=31.46;SOR=1.022	GT:AD:DP:GQ:PL	1/1:0,61:61:99:2744,184,0
3L	9331861	.	G	A	2715.77	.	AC=2;AF=1.00;AN=2;DP=60;ExcessHet=3.0103;FS=0.000;MLEAC=2;MLEAF=1.00;MQ=43.21;QD=33.22;SOR=0.986	GT:AD:DP:GQ:PL	1/1:0,60:60:99:2744,184,0
3L	9331921	.	G	A	1566.77	.	AC=2;AF=1.00;AN=2;DP=58;ExcessHet=3.0103;FS=0.000;MLEAC=2;MLEAF=1.00;MQ=42.88;QD=27.01;SOR=1.609	GT:AD:DP:GQ:PL	1/1:0,58:58:99:1595,174,0
3L	9331955	.	C	T	3011.77	.	AC=2;AF=1.00;AN=2;DP=68;ExcessHet=3.0103;FS=0.000;MLEAC=2;MLEAF=1.00;MQ=42.60;QD=32.83;SOR=1.098	GT:AD:DP:GQ:PL	1/1:0,68:68:99:3040,205,0
3L	9331959	.	T	A	3191.77	.	AC=2;AF=1.00;AN=2;DP=70;ExcessHet=3.0103;FS=0.000;MLEAC=2;MLEAF=1.00;MQ=42.67;QD=26.45;SOR=1.085	GT:AD:DP:GQ:PL	1/1:0,70:70:99:3220,217,0
3L	9331965	.	A	G	3256.77	.	AC=2;AF=1.00;AN=2;DP=70;ExcessHet=3.0103;FS=0.000;MLEAC=2;MLEAF=1.00;MQ=42.67;QD=27.88;SOR=1.244	GT:AD:DP:GQ:PL	1/1:0,70:70:99:3285,220,0
3L	9331966	.	T	C	3211.77	.	AC=2;AF=1.00;AN=2;DP=70;ExcessHet=3.0103;FS=0.000;MLEAC=2;MLEAF=1.00;MQ=42.67;QD=27.18;SOR=1.244	GT:AD:DP:GQ:PL	1/1:0,70:70:99:3240,217,0
3L	9331968	.	C	A	3256.77	.	AC=2;AF=1.00;AN=2;DP=70;ExcessHet=3.0103;FS=0.000;MLEAC=2;MLEAF=1.00;MQ=42.67;QD=33.12;SOR=1.244	GT:AD:DP:GQ:PL	1/1:0,70:70:99:3285,220,0
3L	9331981	.	G	T	3166.77	.	AC=2;AF=1.00;AN=2;DP=71;ExcessHet=3.0103;FS=0.000;MLEAC=2;MLEAF=1.00;MQ=42.70;QD=29.97;SOR=1.042	GT:AD:DP:GQ:PL	1/1:0,71:71:99:3195,214,0
3L	9331983	.	C	A	3166.77	.	AC=2;AF=1.00;AN=2;DP=71;ExcessHet=3.0103;FS=0.000;MLEAC=2;MLEAF=1.00;MQ=42.70;QD=29.08;SOR=1.042	GT:AD:DP:GQ:PL	1/1:0,71:71:99:3195,214,0
3L	9332043	.	TCAAG	T	3783.73	.	AC=2;AF=1.00;AN=2;DP=86;ExcessHet=3.0103;FS=0.000;MLEAC=2;MLEAF=1.00;MQ=43.05;QD=29.57;SOR=0.815	GT:AD:DP:GQ:PL	1/1:0,85:85:99:3821,259,0
3L	9332050	.	TGAAAC	T	3783.73	.	AC=2;AF=1.00;AN=2;DP=86;ExcessHet=3.0103;FS=0.000;MLEAC=2;MLEAF=1.00;MQ=43.05;QD=25.44;SOR=0.788	GT:AD:DP:GQ:PL	1/1:0,86:86:99:3821,259,0
3L	9332091	.	G	A	3915.77	.	AC=2;AF=1.00;AN=2;DP=92;ExcessHet=3.0103;FS=0.000;MLEAC=2;MLEAF=1.00;MQ=43.30;QD=29.34;SOR=0.737	GT:AD:DP:GQ:PL	1/1:0,92:92:99:3944,277,0
3L	9332107	.	G	C	3645.77	.	AC=2;AF=1.00;AN=2;DP=81;ExcessHet=3.0103;FS=0.000;MLEAC=2;MLEAF=1.00;MQ=43.47;QD=25.02;SOR=0.876	GT:AD:DP:GQ:PL	1/1:0,81:81:99:3674,247,0
3L	9332394	.	AC	A	2783.73	.	AC=2;AF=1.00;AN=2;DP=64;ExcessHet=3.0103;FS=0.000;MLEAC=2;MLEAF=1.00;MQ=43.75;QD=29.91;SOR=1.467	GT:AD:DP:GQ:PL	1/1:0,63:63:99:2821,190,0
3L	9332397	.	C	CT	2814.73	.	AC=2;AF=1.00;AN=2;DP=63;ExcessHet=3.0103;FS=0.000;MLEAC=2;MLEAF=1.00;MQ=43.75;QD=30.32;SOR=1.467	GT:AD:DP:GQ:PL	1/1:0,63:63:99:2852,193,0
3L	9332398	.	G	T	2823.77	.	AC=2;AF=1.00;AN=2;DP=63;ExcessHet=3.0103;FS=0.000;MLEAC=2;MLEAF=1.00;MQ=43.75;QD=33.02;SOR=1.467	GT:AD:DP:GQ:PL	1/1:0,63:63:99:2852,193,0
3L	9332648	.	A	ACCACCAGCCACCAG	930.73	.	AC=2;AF=1.00;AN=2;DP=30;ExcessHet=3.0103;FS=0.000;MLEAC=2;MLEAF=1.00;MQ=43.78;QD=35.61;SOR=0.874	GT:AD:DP:GQ:PL	1/1:0,22:22:67:968,67,0
3L	9333742	.	G	T	1853.77	.	AC=2;AF=1.00;AN=2;DP=70;ExcessHet=3.0103;FS=0.000;MLEAC=2;MLEAF=1.00;MQ=43.21;QD=26.48;SOR=0.811	GT:AD:DP:GQ:PL	1/1:0,70:70:99:1882,210,0
3L	9333784	.	G	GTTT	2505.73	.	AC=2;AF=1.00;AN=2;DP=60;ExcessHet=3.0103;FS=0.000;MLEAC=2;MLEAF=1.00;MQ=42.30;QD=26.76;SOR=1.342	GT:AD:DP:GQ:PL	1/1:0,57:57:99:2543,174,0
3L	9333785	.	A	AT	2505.73	.	AC=2;AF=1.00;AN=2;DP=54;ExcessHet=3.0103;FS=0.000;MLEAC=2;MLEAF=1.00;MQ=42.40;QD=33.45;SOR=1.220	GT:AD:DP:GQ:PL	1/1:0,54:54:99:2543,174,0
3L	9333808	.	A	G	2276.77	.	AC=2;AF=1.00;AN=2;DP=50;ExcessHet=3.0103;FS=0.000;MLEAC=2;MLEAF=1.00;MQ=42.25;QD=33.46;SOR=1.390	GT:AD:DP:GQ:PL	1/1:0,50:50:99:2305,156,0
3L	9333813	.	G	A	2311.77	.	AC=2;AF=1.00;AN=2;DP=52;ExcessHet=3.0103;FS=0.000;MLEAC=2;MLEAF=1.00;MQ=42.07;QD=29.20;SOR=1.480	GT:AD:DP:GQ:PL	1/1:0,52:52:99:2340,157,0
3L	9333821	.	T	C	2512.77	.	AC=2;AF=1.00;AN=2;DP=54;ExcessHet=3.0103;FS=0.000;MLEAC=2;MLEAF=1.00;MQ=42.07;QD=30.25;SOR=1.329	GT:AD:DP:GQ:PL	1/1:0,54:54:99:2541,172,0
3L	9333822	.	T	C	2512.77	.	AC=2;AF=1.00;AN=2;DP=55;ExcessHet=3.0103;FS=0.000;MLEAC=2;MLEAF=1.00;MQ=42.06;QD=29.63;SOR=1.487	GT:AD:DP:GQ:PL	1/1:0,55:55:99:2541,172,0
3L	9333839	.	T	A	2356.77	.	AC=2;AF=1.00;AN=2;DP=53;ExcessHet=3.0103;FS=0.000;MLEAC=2;MLEAF=1.00;MQ=41.97;QD=29.11;SOR=1.524	GT:AD:DP:GQ:PL	1/1:0,53:53:99:2385,160,0
3L	9333841	.	G	A	2356.77	.	AC=2;AF=1.00;AN=2;DP=53;ExcessHet=3.0103;FS=0.000;MLEAC=2;MLEAF=1.00;MQ=41.97;QD=34.54;SOR=1.524	GT:AD:DP:GQ:PL	1/1:0,53:53:99:2385,160,0
3L	9333845	.	T	A	2384.77	.	AC=2;AF=1.00;AN=2;DP=53;ExcessHet=3.0103;FS=0.000;MLEAC=2;MLEAF=1.00;MQ=42.03;QD=28.16;SOR=1.402	GT:AD:DP:GQ:PL	1/1:0,53:53:99:2413,163,0
3L	9333889	.	G	T	1429.77	.	AC=2;AF=1.00;AN=2;DP=56;ExcessHet=3.0103;FS=0.000;MLEAC=2;MLEAF=1.00;MQ=42.66;QD=26.00;SOR=0.804	GT:AD:DP:GQ:PL	1/1:0,55:55:99:1458,164,0
3L	9333919	.	T	C	1456.77	.	AC=2;AF=1.00;AN=2;DP=57;ExcessHet=3.0103;FS=0.000;MLEAC=2;MLEAF=1.00;MQ=43.19;QD=26.01;SOR=0.765	GT:AD:DP:GQ:PL	1/1:0,56:56:99:1485,166,0
3L	9333953	.	CTTGGAG	C	2856.73	.	AC=2;AF=1.00;AN=2;DP=66;ExcessHet=3.0103;FS=0.000;MLEAC=2;MLEAF=1.00;MQ=43.32;QD=29.13;SOR=1.162	GT:AD:DP:GQ:PL	1/1:0,65:65:99:2894,196,0
3L	9334038	.	A	T	1564.77	.	AC=2;AF=1.00;AN=2;DP=59;ExcessHet=3.0103;FS=0.000;MLEAC=2;MLEAF=1.00;MQ=43.27;QD=26.52;SOR=1.773	GT:AD:DP:GQ:PL	1/1:0,59:59:99:1593,176,0
3L	9334069	.	C	T	1649.77	.	AC=2;AF=1.00;AN=2;DP=62;ExcessHet=3.0103;FS=0.000;MLEAC=2;MLEAF=1.00;MQ=43.24;QD=26.61;SOR=1.647	GT:AD:DP:GQ:PL	1/1:0,62:62:99:1678,185,0
3L	9334084	.	T	G	1429.77	.	AC=2;AF=1.00;AN=2;DP=55;ExcessHet=3.0103;FS=0.000;MLEAC=2;MLEAF=1.00;MQ=42.88;QD=26.00;SOR=1.262	GT:AD:DP:GQ:PL	1/1:0,55:55:99:1458,164,0
3L	9334146	.	T	A	1701.77	.	AC=2;AF=1.00;AN=2;DP=65;ExcessHet=3.0103;FS=0.000;MLEAC=2;MLEAF=1.00;MQ=43.56;QD=26.18;SOR=0.854	GT:AD:DP:GQ:PL	1/1:0,65:65:99:1730,195,0
3L	9334182	.	A	T	2904.77	.	AC=2;AF=1.00;AN=2;DP=64;ExcessHet=3.0103;FS=0.000;MLEAC=2;MLEAF=1.00;MQ=43.88;QD=29.24;SOR=0.756	GT:AD:DP:GQ:PL	1/1:0,64:64:99:2933,199,0
3L	9334188	.	T	A	3027.77	.	AC=2;AF=1.00;AN=2;DP=66;ExcessHet=3.0103;FS=0.000;MLEAC=2;MLEAF=1.00;MQ=43.88;QD=31.42;SOR=0.693	GT:AD:DP:GQ:PL	1/1:0,66:66:99:3056,208,0
3L	9334190	.	A	AAC	3030.73	.	AC=2;AF=1.00;AN=2;DP=66;ExcessHet=3.0103;FS=0.000;MLEAC=2;MLEAF=1.00;MQ=43.88;QD=25.72;SOR=0.693	GT:AD:DP:GQ:PL	1/1:0,66:66:99:3068,208,0
3L	9335016	.	G	C	2130.77	.	AC=2;AF=1.00;AN=2;DP=80;ExcessHet=3.0103;FS=0.000;MLEAC=2;MLEAF=1.00;MQ=43.96;QD=26.63;SOR=0.908	GT:AD:DP:GQ:PL	1/1:0,80:80:99:2159,239,0
3L	9335147	.	A	AT	1301.73	.	AC=2;AF=1.00;AN=2;BaseQRankSum=0.348;ClippingRankSum=0.000;DP=75;ExcessHet=3.0103;FS=0.000;MLEAC=2;MLEAF=1.00;MQ=43.79;MQRankSum=-0.185;QD=18.60;ReadPosRankSum=0.241;SOR=0.693	GT:AD:DP:GQ:PL	1/1:4,66:70:99:1339,121,0
3L	9335278	.	C	CG	3293.73	.	AC=2;AF=1.00;AN=2;DP=71;ExcessHet=3.0103;FS=0.000;MLEAC=2;MLEAF=1.00;MQ=43.84;QD=31.69;SOR=1.011	GT:AD:DP:GQ:PL	1/1:0,70:70:99:3331,223,0
3L	9335279	.	A	T	3346.77	.	AC=2;AF=1.00;AN=2;DP=73;ExcessHet=3.0103;FS=0.000;MLEAC=2;MLEAF=1.00;MQ=43.85;QD=28.65;SOR=1.032	GT:AD:DP:GQ:PL	1/1:0,73:73:99:3375,226,0
3L	9335282	.	TCACGAATCAAA	T	3376.73	.	AC=2;AF=1.00;AN=2;DP=73;ExcessHet=3.0103;FS=0.000;MLEAC=2;MLEAF=1.00;MQ=43.85;QD=31.10;SOR=0.898	GT:AD:DP:GQ:PL	1/1:0,73:73:99:3414,229,0
3L	9335296	.	A	G	3295.77	.	AC=2;AF=1.00;AN=2;DP=73;ExcessHet=3.0103;FS=0.000;MLEAC=2;MLEAF=1.00;MQ=43.85;QD=29.27;SOR=0.898	GT:AD:DP:GQ:PL	1/1:0,73:73:99:3324,223,0
3L	9335437	.	T	C	3092.77	.	AC=2;AF=1.00;AN=2;DP=71;ExcessHet=3.0103;FS=0.000;MLEAC=2;MLEAF=1.00;MQ=43.92;QD=34.25;SOR=0.721	GT:AD:DP:GQ:PL	1/1:0,71:71:99:3121,223,0
3L	9335445	.	G	A	3001.77	.	AC=2;AF=1.00;AN=2;DP=68;ExcessHet=3.0103;FS=0.000;MLEAC=2;MLEAF=1.00;MQ=43.91;QD=30.68;SOR=0.752	GT:AD:DP:GQ:PL	1/1:0,68:68:99:3030,214,0
3L	9335484	.	G	A	1582.77	.	AC=2;AF=1.00;AN=2;BaseQRankSum=1.720;ClippingRankSum=0.000;DP=62;ExcessHet=3.0103;FS=0.000;MLEAC=2;MLEAF=1.00;MQ=43.97;MQRankSum=0.000;QD=25.95;ReadPosRankSum=-0.424;SOR=0.223	GT:AD:DP:GQ:PL	1/1:1,60:61:99:1611,160,0
3L	9336396	.	A	T	1505.77	.	AC=2;AF=1.00;AN=2;DP=57;ExcessHet=3.0103;FS=0.000;MLEAC=2;MLEAF=1.00;MQ=44.00;QD=26.89;SOR=1.651	GT:AD:DP:GQ:PL	1/1:0,56:56:99:1534,168,0
3L	9336436	.	T	G	1549.77	.	AC=2;AF=1.00;AN=2;DP=59;ExcessHet=3.0103;FS=0.000;MLEAC=2;MLEAF=1.00;MQ=44.00;QD=26.27;SOR=2.187	GT:AD:DP:GQ:PL	1/1:0,59:59:99:1578,175,0
3L	9337038	.	G	A	2285.77	.	AC=2;AF=1.00;AN=2;DP=53;ExcessHet=3.0103;FS=0.000;MLEAC=2;MLEAF=1.00;MQ=43.43;QD=31.52;SOR=0.981	GT:AD:DP:GQ:PL	1/1:0,53:53:99:2314,159,0
3L	9337039	.	T	G	2285.77	.	AC=2;AF=1.00;AN=2;DP=52;ExcessHet=3.0103;FS=0.000;MLEAC=2;MLEAF=1.00;MQ=43.42;QD=28.65;SOR=0.941	GT:AD:DP:GQ:PL	1/1:0,52:52:99:2314,159,0
3L	9337230	.	G	GTTCAATGAATATGCTAAGATTT	2623.73	.	AC=2;AF=1.00;AN=2;DP=55;ExcessHet=3.0103;FS=0.000;MLEAC=2;MLEAF=1.00;MQ=42.54;QD=28.97;SOR=0.846	GT:AD:DP:GQ:PL	1/1:0,54:54:99:2661,180,0
3L	9337259	.	C	T	1303.77	.	AC=2;AF=1.00;AN=2;DP=48;ExcessHet=3.0103;FS=0.000;MLEAC=2;MLEAF=1.00;MQ=42.54;QD=27.16;SOR=0.776	GT:AD:DP:GQ:PL	1/1:0,48:48:99:1332,144,0
3L	9337299	.	C	A	2358.77	.	AC=2;AF=1.00;AN=2;DP=53;ExcessHet=3.0103;FS=0.000;MLEAC=2;MLEAF=1.00;MQ=42.96;QD=30.80;SOR=0.808	GT:AD:DP:GQ:PL	1/1:0,53:53:99:2387,166,0
3L	9337303	.	T	G	2299.77	.	AC=2;AF=1.00;AN=2;DP=52;ExcessHet=3.0103;FS=0.000;MLEAC=2;MLEAF=1.00;MQ=43.05;QD=29.05;SOR=0.770	GT:AD:DP:GQ:PL	1/1:0,52:52:99:2328,160,0
3L	9337341	.	G	A	2518.77	.	AC=2;AF=1.00;AN=2;DP=57;ExcessHet=3.0103;FS=0.000;MLEAC=2;MLEAF=1.00;MQ=43.59;QD=29.18;SOR=0.877	GT:AD:DP:GQ:PL	1/1:0,57:57:99:2547,172,0
3L	9337342	.	G	A	2518.77	.	AC=2;AF=1.00;AN=2;DP=57;ExcessHet=3.0103;FS=0.000;MLEAC=2;MLEAF=1.00;MQ=43.59;QD=28.75;SOR=0.877	GT:AD:DP:GQ:PL	1/1:0,57:57:99:2547,172,0
3L	9337741	.	A	G	1576.77	.	AC=2;AF=1.00;AN=2;DP=60;ExcessHet=3.0103;FS=0.000;MLEAC=2;MLEAF=1.00;MQ=44.00;QD=26.28;SOR=0.906	GT:AD:DP:GQ:PL	1/1:0,60:60:99:1605,179,0
3L	9337959	.	T	C	1177.77	.	AC=2;AF=1.00;AN=2;DP=44;ExcessHet=3.0103;FS=0.000;MLEAC=2;MLEAF=1.00;MQ=44.00;QD=26.77;SOR=0.990	GT:AD:DP:GQ:PL	1/1:0,44:44:99:1206,132,0
3L	9338418	.	A	T	1554.77	.	AC=2;AF=1.00;AN=2;DP=58;ExcessHet=3.0103;FS=0.000;MLEAC=2;MLEAF=1.00;MQ=43.55;QD=26.81;SOR=1.179	GT:AD:DP:GQ:PL	1/1:0,58:58:99:1583,174,0
3L	9338448	.	G	T	2760.77	.	AC=2;AF=1.00;AN=2;DP=65;ExcessHet=3.0103;FS=0.000;MLEAC=2;MLEAF=1.00;MQ=43.60;QD=31.89;SOR=1.437	GT:AD:DP:GQ:PL	1/1:0,65:65:99:2789,199,0
3L	9338460	.	T	C	2887.77	.	AC=2;AF=1.00;AN=2;DP=68;ExcessHet=3.0103;FS=0.000;MLEAC=2;MLEAF=1.00;MQ=43.81;QD=27.95;SOR=1.644	GT:AD:DP:GQ:PL	1/1:0,68:68:99:2916,211,0
3L	9338493	.	A	G	2834.77	.	AC=2;AF=1.00;AN=2;BaseQRankSum=-0.789;ClippingRankSum=0.000;DP=66;ExcessHet=3.0103;FS=0.000;MLEAC=2;MLEAF=1.00;MQ=44.00;MQRankSum=0.000;QD=20.80;ReadPosRankSum=0.578;SOR=0.534	GT:AD:DP:GQ:PL	1/1:1,65:66:99:2863,157,0
3L	9338497	.	A	ACATT	2890.73	.	AC=2;AF=1.00;AN=2;BaseQRankSum=0.107;ClippingRankSum=0.000;DP=67;ExcessHet=3.0103;FS=0.000;MLEAC=2;MLEAF=1.00;MQ=44.00;MQRankSum=0.000;QD=34.26;ReadPosRankSum=0.388;SOR=0.502	GT:AD:DP:GQ:PL	1/1:1,66:67:99:2928,160,0
3L	9339568	.	TGTAA	T	1963.73	.	AC=2;AF=1.00;AN=2;DP=46;ExcessHet=3.0103;FS=0.000;MLEAC=2;MLEAF=1.00;MQ=43.78;QD=31.04;SOR=0.829	GT:AD:DP:GQ:PL	1/1:0,45:45:99:2001,136,0
3L	9339657	.	ATATG	A	2111.73	.	AC=2;AF=1.00;AN=2;DP=50;ExcessHet=3.0103;FS=0.000;MLEAC=2;MLEAF=1.00;MQ=43.70;QD=34.03;SOR=0.866	GT:AD:DP:GQ:PL	1/1:0,48:48:99:2149,145,0
3L	9339770	.	A	G	1415.77	.	AC=2;AF=1.00;AN=2;DP=55;ExcessHet=3.0103;FS=0.000;MLEAC=2;MLEAF=1.00;MQ=43.91;QD=26.22;SOR=0.693	GT:AD:DP:GQ:PL	1/1:0,54:54:99:1444,161,0
3L	9340439	.	G	T	1117.77	.	AC=2;AF=1.00;AN=2;BaseQRankSum=0.000;ClippingRankSum=0.000;DP=45;ExcessHet=3.0103;FS=0.000;MLEAC=2;MLEAF=1.00;MQ=43.96;MQRankSum=0.000;QD=25.40;ReadPosRankSum=-0.552;SOR=0.384	GT:AD:DP:GQ:PL	1/1:1,43:44:99:1146,104,0
3L	9340598	.	C	G	1945.77	.	AC=2;AF=1.00;AN=2;DP=75;ExcessHet=3.0103;FS=0.000;MLEAC=2;MLEAF=1.00;MQ=43.92;QD=26.29;SOR=0.992	GT:AD:DP:GQ:PL	1/1:0,74:74:99:1974,221,0
3L	9340686	.	A	G	1925.77	.	AC=2;AF=1.00;AN=2;DP=73;ExcessHet=3.0103;FS=0.000;MLEAC=2;MLEAF=1.00;MQ=44.00;QD=26.38;SOR=1.179	GT:AD:DP:GQ:PL	1/1:0,73:73:99:1954,218,0
3L	9341165	.	A	G	2670.77	.	AC=2;AF=1.00;AN=2;DP=60;ExcessHet=3.0103;FS=0.000;MLEAC=2;MLEAF=1.00;MQ=44.00;QD=27.71;SOR=1.071	GT:AD:DP:GQ:PL	1/1:0,60:60:99:2699,187,0
3L	9341172	.	C	A	2612.77	.	AC=2;AF=1.00;AN=2;DP=59;ExcessHet=3.0103;FS=0.000;MLEAC=2;MLEAF=1.00;MQ=44.00;QD=29.42;SOR=0.950	GT:AD:DP:GQ:PL	1/1:0,59:59:99:2641,181,0
3L	9341237	.	T	G	1771.77	.	AC=2;AF=1.00;AN=2;DP=68;ExcessHet=3.0103;FS=0.000;MLEAC=2;MLEAF=1.00;MQ=44.00;QD=26.06;SOR=1.022	GT:AD:DP:GQ:PL	1/1:0,68:68:99:1800,203,0
3L	9341287	.	A	T	1809.77	.	AC=2;AF=1.00;AN=2;DP=67;ExcessHet=3.0103;FS=0.000;MLEAC=2;MLEAF=1.00;MQ=44.00;QD=27.01;SOR=1.230	GT:AD:DP:GQ:PL	1/1:0,67:67:99:1838,200,0
3L	9341611	.	C	T	2244.77	.	AC=2;AF=1.00;AN=2;DP=84;ExcessHet=3.0103;FS=0.000;MLEAC=2;MLEAF=1.00;MQ=43.78;QD=26.72;SOR=0.843	GT:AD:DP:GQ:PL	1/1:0,84:84:99:2273,252,0
3L	9341938	.	C	T	2066.77	.	AC=2;AF=1.00;AN=2;DP=78;ExcessHet=3.0103;FS=0.000;MLEAC=2;MLEAF=1.00;MQ=43.95;QD=26.50;SOR=1.179	GT:AD:DP:GQ:PL	1/1:0,78:78:99:2095,234,0
3L	9341976	.	G	A	3290.77	.	AC=2;AF=1.00;AN=2;DP=75;ExcessHet=3.0103;FS=0.000;MLEAC=2;MLEAF=1.00;MQ=43.92;QD=25.63;SOR=1.240	GT:AD:DP:GQ:PL	1/1:0,75:75:99:3319,229,0
3L	9341984	.	T	A	3524.77	.	AC=2;AF=1.00;AN=2;DP=82;ExcessHet=3.0103;FS=0.000;MLEAC=2;MLEAF=1.00;MQ=43.93;QD=30.86;SOR=1.022	GT:AD:DP:GQ:PL	1/1:0,82:82:99:3553,250,0
3L	9342001	.	T	TA	1691.73	.	AC=2;AF=1.00;AN=2;DP=81;ExcessHet=3.0103;FS=0.000;MLEAC=2;MLEAF=1.00;MQ=43.93;QD=22.56;SOR=0.774	GT:AD:DP:GQ:PL	1/1:0,75:75:99:1729,229,0
3L	9342136	.	CAA	C	1676.73	.	AC=2;AF=1.00;AN=2;BaseQRankSum=-0.216;ClippingRankSum=0.000;DP=64;ExcessHet=3.0103;FS=3.832;MLEAC=2;MLEAF=1.00;MQ=44.00;MQRankSum=0.000;QD=28.91;ReadPosRankSum=0.777;SOR=0.866	GT:AD:DP:GQ:PL	1/1:1,57:58:99:1714,168,0
3L	9342336	.	T	C	1299.77	.	AC=2;AF=1.00;AN=2;DP=52;ExcessHet=3.0103;FS=0.000;MLEAC=2;MLEAF=1.00;MQ=44.00;QD=26.00;SOR=0.773	GT:AD:DP:GQ:PL	1/1:0,50:50:99:1328,149,0
3L	9342375	.	A	T	1146.77	.	AC=2;AF=1.00;AN=2;DP=46;ExcessHet=3.0103;FS=0.000;MLEAC=2;MLEAF=1.00;MQ=43.43;QD=26.67;SOR=0.739	GT:AD:DP:GQ:PL	1/1:0,43:43:99:1175,128,0
3L	9342396	.	G	A	1264.77	.	AC=2;AF=1.00;AN=2;DP=51;ExcessHet=3.0103;FS=0.000;MLEAC=2;MLEAF=1.00;MQ=43.48;QD=25.81;SOR=1.007	GT:AD:DP:GQ:PL	1/1:0,49:49:99:1293,146,0
3L	9342543	.	A	T	1320.77	.	AC=2;AF=1.00;AN=2;DP=50;ExcessHet=3.0103;FS=0.000;MLEAC=2;MLEAF=1.00;MQ=44.00;QD=26.42;SOR=1.270	GT:AD:DP:GQ:PL	1/1:0,50:50:99:1349,149,0
3L	9342630	.	T	C	1047.77	.	AC=2;AF=1.00;AN=2;DP=44;ExcessHet=3.0103;FS=0.000;MLEAC=2;MLEAF=1.00;MQ=44.00;QD=24.37;SOR=0.836	GT:AD:DP:GQ:PL	1/1:0,43:43:99:1076,126,0
3L	9342807	.	C	T	1227.77	.	AC=2;AF=1.00;AN=2;DP=45;ExcessHet=3.0103;FS=0.000;MLEAC=2;MLEAF=1.00;MQ=44.00;QD=27.28;SOR=0.737	GT:AD:DP:GQ:PL	1/1:0,45:45:99:1256,135,0
3L	9342852	.	G	C	1231.77	.	AC=2;AF=1.00;AN=2;DP=46;ExcessHet=3.0103;FS=0.000;MLEAC=2;MLEAF=1.00;MQ=43.96;QD=26.78;SOR=0.874	GT:AD:DP:GQ:PL	1/1:0,46:46:99:1260,137,0
3L	9342879	.	A	T	1253.77	.	AC=2;AF=1.00;AN=2;DP=47;ExcessHet=3.0103;FS=0.000;MLEAC=2;MLEAF=1.00;MQ=43.96;QD=26.68;SOR=0.823	GT:AD:DP:GQ:PL	1/1:0,47:47:99:1282,140,0
3L	9342890	.	A	G	1226.77	.	AC=2;AF=1.00;AN=2;DP=48;ExcessHet=3.0103;FS=0.000;MLEAC=2;MLEAF=1.00;MQ=43.96;QD=25.56;SOR=0.963	GT:AD:DP:GQ:PL	1/1:0,48:48:99:1255,143,0
3L	9342924	.	C	A	1218.77	.	AC=2;AF=1.00;AN=2;DP=46;ExcessHet=3.0103;FS=0.000;MLEAC=2;MLEAF=1.00;MQ=44.00;QD=26.49;SOR=0.693	GT:AD:DP:GQ:PL	1/1:0,46:46:99:1247,137,0
3L	9343580	.	G	T	2099.77	.	AC=2;AF=1.00;AN=2;DP=77;ExcessHet=3.0103;FS=0.000;MLEAC=2;MLEAF=1.00;MQ=43.90;QD=27.27;SOR=1.550	GT:AD:DP:GQ:PL	1/1:0,77:77:99:2128,231,0
3L	9343632	.	AT	A	3591.73	.	AC=2;AF=1.00;AN=2;DP=81;ExcessHet=3.0103;FS=0.000;MLEAC=2;MLEAF=1.00;MQ=43.90;QD=27.70;SOR=1.068	GT:AD:DP:GQ:PL	1/1:0,79:79:99:3629,247,0
3L	9343637	.	G	T	3600.77	.	AC=2;AF=1.00;AN=2;DP=82;ExcessHet=3.0103;FS=0.000;MLEAC=2;MLEAF=1.00;MQ=43.90;QD=27.84;SOR=1.022	GT:AD:DP:GQ:PL	1/1:0,82:82:99:3629,247,0
3L	9343702	.	A	T	2161.77	.	AC=2;AF=1.00;AN=2;BaseQRankSum=-0.656;ClippingRankSum=0.000;DP=84;ExcessHet=3.0103;FS=3.445;MLEAC=2;MLEAF=1.00;MQ=44.26;MQRankSum=-0.077;QD=25.74;ReadPosRankSum=0.248;SOR=0.576	GT:AD:DP:GQ:PL	1/1:1,83:84:99:2190,223,0
3L	9343788	.	CG	C	2823.73	.	AC=2;AF=1.00;AN=2;BaseQRankSum=-0.163;ClippingRankSum=0.000;DP=69;ExcessHet=3.0103;FS=3.490;MLEAC=2;MLEAF=1.00;MQ=44.55;MQRankSum=-0.109;QD=27.52;ReadPosRankSum=0.026;SOR=0.618	GT:AD:DP:GQ:PL	1/1:1,66:67:99:2861,161,0
3L	9343794	.	A	ATT	3039.73	.	AC=2;AF=1.00;AN=2;BaseQRankSum=1.452;ClippingRankSum=0.000;DP=71;ExcessHet=3.0103;FS=3.198;MLEAC=2;MLEAF=1.00;MQ=44.51;MQRankSum=-0.137;QD=25.91;ReadPosRankSum=0.073;SOR=0.405	GT:AD:DP:GQ:PL	1/1:1,70:71:99:3077,182,0
3L	9343826	.	A	C	2839.77	.	AC=2;AF=1.00;AN=2;BaseQRankSum=2.044;ClippingRankSum=0.000;DP=67;ExcessHet=3.0103;FS=0.000;MLEAC=2;MLEAF=1.00;MQ=44.15;MQRankSum=-0.431;QD=30.29;ReadPosRankSum=1.824;SOR=0.787	GT:AD:DP:GQ:PL	1/1:2,65:67:99:2868,138,0
3L	9343834	.	C	T	3013.77	.	AC=2;AF=1.00;AN=2;BaseQRankSum=0.633;ClippingRankSum=0.000;DP=67;ExcessHet=3.0103;FS=3.076;MLEAC=2;MLEAF=1.00;MQ=43.92;MQRankSum=-0.313;QD=26.99;ReadPosRankSum=0.414;SOR=0.318	GT:AD:DP:GQ:PL	1/1:1,66:67:99:3042,169,0
3L	9343848	.	C	T	3031.77	.	AC=2;AF=1.00;AN=2;BaseQRankSum=0.979;ClippingRankSum=0.000;DP=68;ExcessHet=3.0103;FS=0.000;MLEAC=2;MLEAF=1.00;MQ=43.53;MQRankSum=-0.379;QD=32.93;ReadPosRankSum=-0.459;SOR=0.235	GT:AD:DP:GQ:PL	1/1:1,67:68:99:3060,166,0
3L	9343855	.	C	T	2941.77	.	AC=2;AF=1.00;AN=2;BaseQRankSum=1.578;ClippingRankSum=0.000;DP=66;ExcessHet=3.0103;FS=0.000;MLEAC=2;MLEAF=1.00;MQ=43.54;MQRankSum=-0.359;QD=30.15;ReadPosRankSum=-0.578;SOR=0.235	GT:AD:DP:GQ:PL	1/1:1,65:66:99:2970,160,0
3L	9343862	.	C	T	2896.77	.	AC=2;AF=1.00;AN=2;BaseQRankSum=-0.908;ClippingRankSum=0.000;DP=67;ExcessHet=3.0103;FS=0.000;MLEAC=2;MLEAF=1.00;MQ=43.55;MQRankSum=-0.356;QD=32.37;ReadPosRankSum=-0.957;SOR=0.275	GT:AD:DP:GQ:PL	1/1:1,66:67:99:2925,157,0
3L	9343870	.	G	C	2851.77	.	AC=2;AF=1.00;AN=2;BaseQRankSum=1.474;ClippingRankSum=0.000;DP=66;ExcessHet=3.0103;FS=0.000;MLEAC=2;MLEAF=1.00;MQ=43.54;MQRankSum=-0.359;QD=27.95;ReadPosRankSum=-1.208;SOR=0.291	GT:AD:DP:GQ:PL	1/1:1,65:66:99:2880,154,0
3L	9343891	.	A	T	2480.77	.	AC=2;AF=1.00;AN=2;BaseQRankSum=-0.581;ClippingRankSum=0.000;DP=62;ExcessHet=3.0103;FS=0.000;MLEAC=2;MLEAF=1.00;MQ=43.64;MQRankSum=-0.252;QD=32.56;ReadPosRankSum=-1.317;SOR=0.507	GT:AD:DP:GQ:PL	1/1:1,61:62:99:2509,142,0
3L	9343968	.	G	A	1518.77	.	AC=2;AF=1.00;AN=2;DP=59;ExcessHet=3.0103;FS=0.000;MLEAC=2;MLEAF=1.00;MQ=43.80;QD=25.74;SOR=1.034	GT:AD:DP:GQ:PL	1/1:0,59:59:99:1547,176,0
3L	9344028	.	A	C	1447.77	.	AC=2;AF=1.00;AN=2;DP=55;ExcessHet=3.0103;FS=0.000;MLEAC=2;MLEAF=1.00;MQ=43.84;QD=26.32;SOR=0.729	GT:AD:DP:GQ:PL	1/1:0,55:55:99:1476,164,0
3L	9344198	.	G	GCCTTGTGTTTT	1837.73	.	AC=2;AF=1.00;AN=2;DP=44;ExcessHet=3.0103;FS=0.000;MLEAC=2;MLEAF=1.00;MQ=43.47;QD=28.65;SOR=1.329	GT:AD:DP:GQ:PL	1/1:0,41:41:99:1875,129,0
3L	9344246	.	G	A	2070.77	.	AC=2;AF=1.00;AN=2;DP=49;ExcessHet=3.0103;FS=0.000;MLEAC=2;MLEAF=1.00;MQ=43.72;QD=32.35;SOR=0.818	GT:AD:DP:GQ:PL	1/1:0,49:49:99:2099,150,0
3L	9344265	.	G	A	2135.77	.	AC=2;AF=1.00;AN=2;DP=50;ExcessHet=3.0103;FS=0.000;MLEAC=2;MLEAF=1.00;MQ=43.76;QD=29.89;SOR=0.859	GT:AD:DP:GQ:PL	1/1:0,50:50:99:2164,156,0
3L	9345501	.	T	C	2112.77	.	AC=2;AF=1.00;AN=2;DP=81;ExcessHet=3.0103;FS=0.000;MLEAC=2;MLEAF=1.00;MQ=43.82;QD=26.74;SOR=0.881	GT:AD:DP:GQ:PL	1/1:0,79:79:99:2141,235,0
3L	9345655	.	A	G	1137.77	.	AC=2;AF=1.00;AN=2;DP=43;ExcessHet=3.0103;FS=0.000;MLEAC=2;MLEAF=1.00;MQ=44.00;QD=26.46;SOR=1.055	GT:AD:DP:GQ:PL	1/1:0,43:43:99:1166,128,0
3L	9345819	.	G	C	1301.77	.	AC=2;AF=1.00;AN=2;DP=51;ExcessHet=3.0103;FS=0.000;MLEAC=2;MLEAF=1.00;MQ=44.00;QD=25.52;SOR=0.732	GT:AD:DP:GQ:PL	1/1:0,51:51:99:1330,152,0
3L	9346103	.	G	A	1359.77	.	AC=2;AF=1.00;AN=2;DP=52;ExcessHet=3.0103;FS=0.000;MLEAC=2;MLEAF=1.00;MQ=43.92;QD=26.66;SOR=0.813	GT:AD:DP:GQ:PL	1/1:0,51:51:99:1388,153,0
3L	9346142	.	G	C	1297.77	.	AC=2;AF=1.00;AN=2;DP=48;ExcessHet=3.0103;FS=0.000;MLEAC=2;MLEAF=1.00;MQ=43.92;QD=27.04;SOR=0.963	GT:AD:DP:GQ:PL	1/1:0,48:48:99:1326,144,0
3L	9347019	.	C	A	1762.77	.	AC=2;AF=1.00;AN=2;DP=38;ExcessHet=3.0103;FS=0.000;MLEAC=2;MLEAF=1.00;MQ=43.69;QD=28.11;SOR=0.798	GT:AD:DP:GQ:PL	1/1:0,38:38:99:1791,123,0
3L	9347023	.	A	T	1874.77	.	AC=2;AF=1.00;AN=2;DP=45;ExcessHet=3.0103;FS=0.000;MLEAC=2;MLEAF=1.00;MQ=43.74;QD=31.48;SOR=0.737	GT:AD:DP:GQ:PL	1/1:0,45:45:99:1903,135,0
3L	9347278	.	AATGCTAAGCATGTTAGT	A	2739.73	.	AC=2;AF=1.00;AN=2;DP=60;ExcessHet=3.0103;FS=0.000;MLEAC=2;MLEAF=1.00;MQ=42.86;QD=27.75;SOR=0.760	GT:AD:DP:GQ:PL	1/1:0,60:60:99:2777,187,0
3L	9347299	.	TTTGTG	T	2739.73	.	AC=2;AF=1.00;AN=2;DP=60;ExcessHet=3.0103;FS=0.000;MLEAC=2;MLEAF=1.00;MQ=42.86;QD=27.49;SOR=0.760	GT:AD:DP:GQ:PL	1/1:0,60:60:99:2777,187,0
3L	9347307	.	T	C	2664.77	.	AC=2;AF=1.00;AN=2;DP=59;ExcessHet=3.0103;FS=0.000;MLEAC=2;MLEAF=1.00;MQ=42.84;QD=21.90;SOR=0.796	GT:AD:DP:GQ:PL	1/1:0,59:59:99:2693,181,0
3L	9347365	.	C	A	1913.77	.	AC=2;AF=1.00;AN=2;DP=71;ExcessHet=3.0103;FS=0.000;MLEAC=2;MLEAF=1.00;MQ=43.18;QD=26.95;SOR=0.971	GT:AD:DP:GQ:PL	1/1:0,71:71:99:1942,213,0
3L	9347451	.	C	T	3117.77	.	AC=2;AF=1.00;AN=2;DP=71;ExcessHet=3.0103;FS=0.000;MLEAC=2;MLEAF=1.00;MQ=43.56;QD=36.30;SOR=1.195	GT:AD:DP:GQ:PL	1/1:0,71:71:99:3146,220,0
3L	9347465	.	CAT	C	3152.73	.	AC=2;AF=1.00;AN=2;DP=73;ExcessHet=3.0103;FS=0.000;MLEAC=2;MLEAF=1.00;MQ=43.52;QD=26.87;SOR=1.179	GT:AD:DP:GQ:PL	1/1:0,73:73:99:3190,220,0
3L	9347493	.	C	T	2005.77	.	AC=2;AF=1.00;AN=2;DP=75;ExcessHet=3.0103;FS=0.000;MLEAC=2;MLEAF=1.00;MQ=43.53;QD=26.74;SOR=1.022	GT:AD:DP:GQ:PL	1/1:0,75:75:99:2034,224,0
3L	9347551	.	A	G	3466.77	.	AC=2;AF=1.00;AN=2;DP=78;ExcessHet=3.0103;FS=0.000;MLEAC=2;MLEAF=1.00;MQ=43.48;QD=26.41;SOR=0.798	GT:AD:DP:GQ:PL	1/1:0,78:78:99:3495,238,0
3L	9347554	.	G	A	3466.77	.	AC=2;AF=1.00;AN=2;DP=78;ExcessHet=3.0103;FS=0.000;MLEAC=2;MLEAF=1.00;MQ=43.48;QD=29.84;SOR=0.855	GT:AD:DP:GQ:PL	1/1:0,78:78:99:3495,238,0
3L	9347591	.	C	T	3549.77	.	AC=2;AF=1.00;AN=2;DP=82;ExcessHet=3.0103;FS=0.000;MLEAC=2;MLEAF=1.00;MQ=43.58;QD=31.95;SOR=0.793	GT:AD:DP:GQ:PL	1/1:0,82:82:99:3578,250,0
3L	9347602	.	T	A	3525.77	.	AC=2;AF=1.00;AN=2;DP=80;ExcessHet=3.0103;FS=0.000;MLEAC=2;MLEAF=1.00;MQ=43.61;QD=27.62;SOR=0.968	GT:AD:DP:GQ:PL	1/1:0,80:80:99:3554,247,0
3L	9347635	.	A	G	1769.77	.	AC=2;AF=1.00;AN=2;DP=67;ExcessHet=3.0103;FS=0.000;MLEAC=2;MLEAF=1.00;MQ=43.80;QD=26.41;SOR=0.990	GT:AD:DP:GQ:PL	1/1:0,67:67:99:1798,200,0
3L	9347747	.	T	C	1406.77	.	AC=2;AF=1.00;AN=2;DP=54;ExcessHet=3.0103;FS=0.000;MLEAC=2;MLEAF=1.00;MQ=43.82;QD=26.05;SOR=0.846	GT:AD:DP:GQ:PL	1/1:0,54:54:99:1435,161,0
3L	9348038	.	C	T	1751.77	.	AC=2;AF=1.00;AN=2;DP=65;ExcessHet=3.0103;FS=0.000;MLEAC=2;MLEAF=1.00;MQ=43.97;QD=27.37;SOR=1.127	GT:AD:DP:GQ:PL	1/1:0,64:64:99:1780,192,0
3L	9348075	.	G	A	3027.77	.	AC=2;AF=1.00;AN=2;DP=70;ExcessHet=3.0103;FS=0.000;MLEAC=2;MLEAF=1.00;MQ=43.78;QD=30.86;SOR=0.722	GT:AD:DP:GQ:PL	1/1:0,69:69:99:3056,211,0
3L	9348079	.	C	T	2994.77	.	AC=2;AF=1.00;AN=2;DP=69;ExcessHet=3.0103;FS=0.000;MLEAC=2;MLEAF=1.00;MQ=43.78;QD=28.39;SOR=0.752	GT:AD:DP:GQ:PL	1/1:0,68:68:99:3023,208,0
3L	9348106	.	G	A	1751.77	.	AC=2;AF=1.00;AN=2;DP=69;ExcessHet=3.0103;FS=0.000;MLEAC=2;MLEAF=1.00;MQ=43.75;QD=26.54;SOR=0.754	GT:AD:DP:GQ:PL	1/1:0,66:66:99:1780,198,0
3L	9348363	.	G	A	2057.77	.	AC=2;AF=1.00;AN=2;DP=75;ExcessHet=3.0103;FS=0.000;MLEAC=2;MLEAF=1.00;MQ=42.36;QD=27.44;SOR=0.832	GT:AD:DP:GQ:PL	1/1:0,75:75:99:2086,225,0
3L	9348429	.	A	G	2239.77	.	AC=2;AF=1.00;AN=2;DP=53;ExcessHet=3.0103;FS=0.000;MLEAC=2;MLEAF=1.00;MQ=42.34;QD=31.82;SOR=1.077	GT:AD:DP:GQ:PL	1/1:0,53:53:99:2268,159,0
3L	9348441	.	T	G	2183.77	.	AC=2;AF=1.00;AN=2;DP=51;ExcessHet=3.0103;FS=0.000;MLEAC=2;MLEAF=1.00;MQ=42.34;QD=27.44;SOR=1.201	GT:AD:DP:GQ:PL	1/1:0,51:51:99:2212,153,0
3L	9349027	.	G	A	871.77	.	AC=2;AF=1.00;AN=2;DP=20;ExcessHet=3.0103;FS=0.000;MLEAC=2;MLEAF=1.00;MQ=40.85;QD=22.29;SOR=0.892	GT:AD:DP:GQ:PL	1/1:0,20:20:60:900,60,0
3L	9349031	.	G	GTTAGT	1132.73	.	AC=2;AF=1.00;AN=2;DP=22;ExcessHet=3.0103;FS=0.000;MLEAC=2;MLEAF=1.00;MQ=40.50;QD=28.67;SOR=0.874	GT:AD:DP:GQ:PL	1/1:0,22:22:78:1170,78,0
3L	9349038	.	A	AG	1267.73	.	AC=2;AF=1.00;AN=2;DP=29;ExcessHet=3.0103;FS=0.000;MLEAC=2;MLEAF=1.00;MQ=41.11;QD=29.87;SOR=0.760	GT:AD:DP:GQ:PL	1/1:0,29:29:87:1305,87,0
3L	9349042	.	T	A	1456.77	.	AC=2;AF=1.00;AN=2;DP=32;ExcessHet=3.0103;FS=0.000;MLEAC=2;MLEAF=1.00;MQ=41.39;QD=30.69;SOR=0.818	GT:AD:DP:GQ:PL	1/1:0,32:32:99:1485,99,0
3L	9349043	.	C	CATAGAG	1447.73	.	AC=2;AF=1.00;AN=2;DP=32;ExcessHet=3.0103;FS=0.000;MLEAC=2;MLEAF=1.00;MQ=41.39;QD=32.35;SOR=0.818	GT:AD:DP:GQ:PL	1/1:0,32:32:99:1485,99,0
3L	9349044	.	CATTTT	C	1447.73	.	AC=2;AF=1.00;AN=2;DP=33;ExcessHet=3.0103;FS=0.000;MLEAC=2;MLEAF=1.00;MQ=41.47;QD=30.40;SOR=0.752	GT:AD:DP:GQ:PL	1/1:0,33:33:99:1485,99,0
3L	9349899	.	T	A	1582.77	.	AC=2;AF=1.00;AN=2;DP=60;ExcessHet=3.0103;FS=0.000;MLEAC=2;MLEAF=1.00;MQ=44.00;QD=26.83;SOR=0.871	GT:AD:DP:GQ:PL	1/1:0,59:59:99:1611,177,0
3L	9350057	.	A	G	3023.77	.	AC=2;AF=1.00;AN=2;DP=70;ExcessHet=3.0103;FS=0.000;MLEAC=2;MLEAF=1.00;MQ=43.97;QD=33.44;SOR=0.750	GT:AD:DP:GQ:PL	1/1:0,70:70:99:3052,210,0
3L	9350064	.	G	A	3065.77	.	AC=2;AF=1.00;AN=2;DP=67;ExcessHet=3.0103;FS=0.000;MLEAC=2;MLEAF=1.00;MQ=43.97;QD=29.62;SOR=0.723	GT:AD:DP:GQ:PL	1/1:0,67:67:99:3094,213,0
3L	9350069	.	T	G	3082.77	.	AC=2;AF=1.00;AN=2;DP=70;ExcessHet=3.0103;FS=0.000;MLEAC=2;MLEAF=1.00;MQ=43.97;QD=32.73;SOR=0.811	GT:AD:DP:GQ:PL	1/1:0,70:70:99:3111,214,0
3L	9350084	.	C	G	1813.77	.	AC=2;AF=1.00;AN=2;DP=69;ExcessHet=3.0103;FS=0.000;MLEAC=2;MLEAF=1.00;MQ=43.94;QD=26.29;SOR=0.781	GT:AD:DP:GQ:PL	1/1:0,69:69:99:1842,207,0
3L	9350156	.	T	C	1668.77	.	AC=2;AF=1.00;AN=2;DP=64;ExcessHet=3.0103;FS=0.000;MLEAC=2;MLEAF=1.00;MQ=43.94;QD=26.07;SOR=0.822	GT:AD:DP:GQ:PL	1/1:0,64:64:99:1697,191,0
3L	9350289	.	A	T	2264.77	.	AC=2;AF=1.00;AN=2;DP=55;ExcessHet=3.0103;FS=0.000;MLEAC=2;MLEAF=1.00;MQ=43.80;QD=25.83;SOR=0.729	GT:AD:DP:GQ:PL	1/1:0,55:55:99:2293,171,0
3L	9350299	.	C	A	2269.77	.	AC=2;AF=1.00;AN=2;DP=54;ExcessHet=3.0103;FS=0.000;MLEAC=2;MLEAF=1.00;MQ=43.80;QD=27.11;SOR=0.767	GT:AD:DP:GQ:PL	1/1:0,54:54:99:2298,171,0
3L	9350335	.	T	TAA	2275.73	.	AC=2;AF=1.00;AN=2;DP=54;ExcessHet=3.0103;FS=0.000;MLEAC=2;MLEAF=1.00;MQ=43.80;QD=30.01;SOR=1.036	GT:AD:DP:GQ:PL	1/1:0,52:52:99:2313,159,0
3L	9350342	.	C	A	2388.77	.	AC=2;AF=1.00;AN=2;DP=55;ExcessHet=3.0103;FS=0.000;MLEAC=2;MLEAF=1.00;MQ=43.80;QD=31.46;SOR=0.970	GT:AD:DP:GQ:PL	1/1:0,55:55:99:2417,172,0
3L	9350368	.	T	C	2801.77	.	AC=2;AF=1.00;AN=2;DP=64;ExcessHet=3.0103;FS=0.000;MLEAC=2;MLEAF=1.00;MQ=43.44;QD=29.81;SOR=0.756	GT:AD:DP:GQ:PL	1/1:0,64:64:99:2830,196,0
3L	9350386	.	A	G	2790.77	.	AC=2;AF=1.00;AN=2;DP=62;ExcessHet=3.0103;FS=0.000;MLEAC=2;MLEAF=1.00;MQ=43.42;QD=23.82;SOR=0.826	GT:AD:DP:GQ:PL	1/1:0,62:62:99:2819,190,0
3L	9350406	.	G	T	2851.77	.	AC=2;AF=1.00;AN=2;DP=62;ExcessHet=3.0103;FS=0.000;MLEAC=2;MLEAF=1.00;MQ=43.39;QD=32.36;SOR=0.899	GT:AD:DP:GQ:PL	1/1:0,62:62:99:2880,193,0
3L	9350415	.	T	C	2924.77	.	AC=2;AF=1.00;AN=2;DP=65;ExcessHet=3.0103;FS=0.000;MLEAC=2;MLEAF=1.00;MQ=43.41;QD=27.92;SOR=0.925	GT:AD:DP:GQ:PL	1/1:0,65:65:99:2953,199,0
3L	9350428	.	T	A	2809.77	.	AC=2;AF=1.00;AN=2;DP=64;ExcessHet=3.0103;FS=0.000;MLEAC=2;MLEAF=1.00;MQ=43.45;QD=26.92;SOR=0.822	GT:AD:DP:GQ:PL	1/1:0,64:64:99:2838,193,0
3L	9350747	.	T	C	2442.77	.	AC=2;AF=1.00;AN=2;DP=57;ExcessHet=3.0103;FS=0.000;MLEAC=2;MLEAF=1.00;MQ=43.97;QD=29.79;SOR=0.765	GT:AD:DP:GQ:PL	1/1:0,56:56:99:2471,169,0
3L	9350749	.	A	T	2442.77	.	AC=2;AF=1.00;AN=2;DP=55;ExcessHet=3.0103;FS=0.000;MLEAC=2;MLEAF=1.00;MQ=43.96;QD=28.38;SOR=0.767	GT:AD:DP:GQ:PL	1/1:0,54:54:99:2471,169,0
3L	9351210	.	T	G	1422.77	.	AC=2;AF=1.00;AN=2;DP=54;ExcessHet=3.0103;FS=0.000;MLEAC=2;MLEAF=1.00;MQ=43.83;QD=27.36;SOR=0.693	GT:AD:DP:GQ:PL	1/1:0,52:52:99:1451,156,0
3L	9351273	.	T	C	1343.77	.	AC=2;AF=1.00;AN=2;DP=53;ExcessHet=3.0103;FS=0.000;MLEAC=2;MLEAF=1.00;MQ=43.93;QD=25.35;SOR=0.730	GT:AD:DP:GQ:PL	1/1:0,53:53:99:1372,157,0
3L	9351553	.	T	A	2324.77	.	AC=2;AF=1.00;AN=2;DP=88;ExcessHet=3.0103;FS=0.000;MLEAC=2;MLEAF=1.00;MQ=43.79;QD=26.72;SOR=0.917	GT:AD:DP:GQ:PL	1/1:0,87:87:99:2353,260,0
3L	9351565	.	T	TA	3882.73	.	AC=2;AF=1.00;AN=2;DP=92;ExcessHet=3.0103;FS=0.000;MLEAC=2;MLEAF=1.00;MQ=43.80;QD=36.71;SOR=0.911	GT:AD:DP:GQ:PL	1/1:0,89:89:99:3920,268,0
3L	9351571	.	C	A	3981.77	.	AC=2;AF=1.00;AN=2;DP=90;ExcessHet=3.0103;FS=0.000;MLEAC=2;MLEAF=1.00;MQ=43.79;QD=35.36;SOR=0.859	GT:AD:DP:GQ:PL	1/1:0,89:89:99:4010,274,0
3L	9351580	.	A	G	3682.77	.	AC=2;AF=1.00;AN=2;DP=82;ExcessHet=3.0103;FS=0.000;MLEAC=2;MLEAF=1.00;MQ=43.77;QD=29.23;SOR=0.821	GT:AD:DP:GQ:PL	1/1:0,81:81:99:3711,253,0
3L	9351606	.	G	T	2166.77	.	AC=2;AF=1.00;AN=2;DP=83;ExcessHet=3.0103;FS=0.000;MLEAC=2;MLEAF=1.00;MQ=43.82;QD=26.42;SOR=0.793	GT:AD:DP:GQ:PL	1/1:0,82:82:99:2195,245,0
3L	9351868	.	G	C	2615.77	.	AC=2;AF=1.00;AN=2;DP=59;ExcessHet=3.0103;FS=0.000;MLEAC=2;MLEAF=1.00;MQ=43.50;QD=32.42;SOR=1.034	GT:AD:DP:GQ:PL	1/1:0,59:59:99:2644,178,0
3L	9351869	.	A	G	2705.77	.	AC=2;AF=1.00;AN=2;DP=59;ExcessHet=3.0103;FS=0.000;MLEAC=2;MLEAF=1.00;MQ=43.50;QD=36.21;SOR=1.034	GT:AD:DP:GQ:PL	1/1:0,59:59:99:2734,184,0
3L	9351873	.	G	T	2671.77	.	AC=2;AF=1.00;AN=2;DP=60;ExcessHet=3.0103;FS=0.000;MLEAC=2;MLEAF=1.00;MQ=43.51;QD=29.74;SOR=0.906	GT:AD:DP:GQ:PL	1/1:0,60:60:99:2700,181,0
3L	9351878	.	T	A	2671.77	.	AC=2;AF=1.00;AN=2;DP=59;ExcessHet=3.0103;FS=0.000;MLEAC=2;MLEAF=1.00;MQ=43.50;QD=28.61;SOR=0.796	GT:AD:DP:GQ:PL	1/1:0,59:59:99:2700,181,0
3L	9351880	.	G	A	2671.77	.	AC=2;AF=1.00;AN=2;DP=58;ExcessHet=3.0103;FS=0.000;MLEAC=2;MLEAF=1.00;MQ=43.49;QD=31.02;SOR=0.762	GT:AD:DP:GQ:PL	1/1:0,58:58:99:2700,181,0
3L	9351882	.	G	A	2761.77	.	AC=2;AF=1.00;AN=2;DP=56;ExcessHet=3.0103;FS=0.000;MLEAC=2;MLEAF=1.00;MQ=43.47;QD=29.25;SOR=0.765	GT:AD:DP:GQ:PL	1/1:0,56:56:99:2790,187,0
3L	9351887	.	T	A	2761.77	.	AC=2;AF=1.00;AN=2;DP=61;ExcessHet=3.0103;FS=0.000;MLEAC=2;MLEAF=1.00;MQ=43.55;QD=31.05;SOR=0.941	GT:AD:DP:GQ:PL	1/1:0,61:61:99:2790,187,0
3L	9351892	.	T	G	2716.77	.	AC=2;AF=1.00;AN=2;DP=61;ExcessHet=3.0103;FS=0.000;MLEAC=2;MLEAF=1.00;MQ=43.55;QD=27.79;SOR=0.865	GT:AD:DP:GQ:PL	1/1:0,61:61:99:2745,184,0
3L	9351909	.	C	G	2484.77	.	AC=2;AF=1.00;AN=2;DP=56;ExcessHet=3.0103;FS=0.000;MLEAC=2;MLEAF=1.00;MQ=43.54;QD=32.25;SOR=1.199	GT:AD:DP:GQ:PL	1/1:0,56:56:99:2513,172,0
3L	9352020	.	G	C	1354.77	.	AC=2;AF=1.00;AN=2;DP=54;ExcessHet=3.0103;FS=0.000;MLEAC=2;MLEAF=1.00;MQ=43.96;QD=25.56;SOR=0.981	GT:AD:DP:GQ:PL	1/1:0,53:53:99:1383,157,0
3L	9352062	.	G	A	1302.77	.	AC=2;AF=1.00;AN=2;DP=50;ExcessHet=3.0103;FS=0.000;MLEAC=2;MLEAF=1.00;MQ=43.92;QD=26.59;SOR=1.007	GT:AD:DP:GQ:PL	1/1:0,49:49:99:1331,146,0
3L	9352376	.	CATAT	C	3049.73	.	AC=2;AF=1.00;AN=2;DP=74;ExcessHet=3.0103;FS=0.000;MLEAC=2;MLEAF=1.00;MQ=43.92;QD=32.62;SOR=1.011	GT:AD:DP:GQ:PL	1/1:0,70:70:99:3087,211,0
3L	9352411	.	G	A	1963.77	.	AC=2;AF=1.00;AN=2;DP=73;ExcessHet=3.0103;FS=0.000;MLEAC=2;MLEAF=1.00;MQ=43.92;QD=26.90;SOR=0.898	GT:AD:DP:GQ:PL	1/1:0,73:73:99:1992,218,0
3L	9352674	.	C	T	2491.77	.	AC=2;AF=1.00;AN=2;DP=57;ExcessHet=3.0103;FS=0.000;MLEAC=2;MLEAF=1.00;MQ=43.90;QD=28.87;SOR=0.960	GT:AD:DP:GQ:PL	1/1:0,57:57:99:2520,178,0
3L	9352683	.	A	G	2491.77	.	AC=2;AF=1.00;AN=2;DP=56;ExcessHet=3.0103;FS=0.000;MLEAC=2;MLEAF=1.00;MQ=43.90;QD=31.64;SOR=0.841	GT:AD:DP:GQ:PL	1/1:0,56:56:99:2520,178,0
3L	9353695	.	C	CTTT	2218.73	.	AC=2;AF=1.00;AN=2;DP=63;ExcessHet=3.0103;FS=0.000;MLEAC=2;MLEAF=1.00;MQ=43.97;QD=20.95;SOR=0.780	GT:AD:DP:GQ:PL	1/1:0,58:58:99:2256,188,0
3L	9354006	.	A	T	1538.77	.	AC=2;AF=1.00;AN=2;DP=59;ExcessHet=3.0103;FS=0.000;MLEAC=2;MLEAF=1.00;MQ=44.00;QD=26.08;SOR=0.796	GT:AD:DP:GQ:PL	1/1:0,59:59:99:1567,176,0
3L	9354359	.	A	C	1063.77	.	AC=2;AF=1.00;AN=2;DP=42;ExcessHet=3.0103;FS=0.000;MLEAC=2;MLEAF=1.00;MQ=43.87;QD=25.33;SOR=0.892	GT:AD:DP:GQ:PL	1/1:0,42:42:99:1092,125,0
3L	9355929	.	A	T	2166.77	.	AC=2;AF=1.00;AN=2;DP=80;ExcessHet=3.0103;FS=0.000;MLEAC=2;MLEAF=1.00;MQ=44.00;QD=27.08;SOR=0.908	GT:AD:DP:GQ:PL	1/1:0,80:80:99:2195,240,0
3L	9356007	.	G	A	1914.77	.	AC=2;AF=1.00;AN=2;DP=72;ExcessHet=3.0103;FS=0.000;MLEAC=2;MLEAF=1.00;MQ=44.00;QD=26.97;SOR=0.840	GT:AD:DP:GQ:PL	1/1:0,71:71:99:1943,213,0
3L	9356057	.	T	C	2470.77	.	AC=2;AF=1.00;AN=2;DP=55;ExcessHet=3.0103;FS=0.000;MLEAC=2;MLEAF=1.00;MQ=44.00;QD=27.30;SOR=0.970	GT:AD:DP:GQ:PL	1/1:0,55:55:99:2499,169,0
3L	9356059	.	T	C	2470.77	.	AC=2;AF=1.00;AN=2;DP=56;ExcessHet=3.0103;FS=0.000;MLEAC=2;MLEAF=1.00;MQ=44.00;QD=29.14;SOR=0.922	GT:AD:DP:GQ:PL	1/1:0,56:56:99:2499,169,0
3L	9356240	.	A	G	2271.77	.	AC=2;AF=1.00;AN=2;DP=54;ExcessHet=3.0103;FS=0.000;MLEAC=2;MLEAF=1.00;MQ=44.00;QD=32.40;SOR=1.118	GT:AD:DP:GQ:PL	1/1:0,54:54:99:2300,168,0
3L	9356265	.	T	C	2305.77	.	AC=2;AF=1.00;AN=2;DP=57;ExcessHet=3.0103;FS=0.000;MLEAC=2;MLEAF=1.00;MQ=44.00;QD=28.32;SOR=1.453	GT:AD:DP:GQ:PL	1/1:0,57:57:99:2334,171,0
3L	9356549	.	T	C	1885.77	.	AC=2;AF=1.00;AN=2;DP=70;ExcessHet=3.0103;FS=0.000;MLEAC=2;MLEAF=1.00;MQ=43.93;QD=26.94;SOR=0.750	GT:AD:DP:GQ:PL	1/1:0,70:70:99:1914,209,0
3L	9356659	.	A	G	1736.77	.	AC=2;AF=1.00;AN=2;DP=65;ExcessHet=3.0103;FS=0.000;MLEAC=2;MLEAF=1.00;MQ=43.97;QD=26.72;SOR=1.162	GT:AD:DP:GQ:PL	1/1:0,65:65:99:1765,194,0
3L	9357020	.	C	A	3426.77	.	AC=2;AF=1.00;AN=2;DP=80;ExcessHet=3.0103;FS=0.000;MLEAC=2;MLEAF=1.00;MQ=43.85;QD=31.34;SOR=1.003	GT:AD:DP:GQ:PL	1/1:0,79:79:99:3455,241,0
3L	9357031	.	T	C	3377.77	.	AC=2;AF=1.00;AN=2;DP=79;ExcessHet=3.0103;FS=0.000;MLEAC=2;MLEAF=1.00;MQ=43.82;QD=25.15;SOR=1.040	GT:AD:DP:GQ:PL	1/1:0,78:78:99:3406,235,0
3L	9357086	.	T	C	3616.77	.	AC=2;AF=1.00;AN=2;DP=80;ExcessHet=3.0103;FS=0.000;MLEAC=2;MLEAF=1.00;MQ=43.82;QD=27.43;SOR=0.743	GT:AD:DP:GQ:PL	1/1:0,80:80:99:3645,244,0
3L	9357088	.	C	T	3706.77	.	AC=2;AF=1.00;AN=2;DP=81;ExcessHet=3.0103;FS=0.000;MLEAC=2;MLEAF=1.00;MQ=43.82;QD=24.76;SOR=0.718	GT:AD:DP:GQ:PL	1/1:0,81:81:99:3735,250,0
3L	9357089	.	C	A	3751.77	.	AC=2;AF=1.00;AN=2;DP=83;ExcessHet=3.0103;FS=0.000;MLEAC=2;MLEAF=1.00;MQ=43.82;QD=33.33;SOR=0.717	GT:AD:DP:GQ:PL	1/1:0,83:83:99:3780,253,0
3L	9357113	.	A	T	1293.77	.	AC=2;AF=1.00;AN=2;BaseQRankSum=1.119;ClippingRankSum=0.000;DP=76;ExcessHet=3.0103;FS=2.261;MLEAC=2;MLEAF=1.00;MQ=43.88;MQRankSum=-0.393;QD=18.22;ReadPosRankSum=0.958;SOR=0.618	GT:AD:DP:GQ:PL	1/1:3,68:71:99:1322,149,0
3L	9357117	.	A	T	3481.77	.	AC=2;AF=1.00;AN=2;DP=76;ExcessHet=3.0103;FS=0.000;MLEAC=2;MLEAF=1.00;MQ=43.88;QD=28.39;SOR=0.746	GT:AD:DP:GQ:PL	1/1:0,76:76:99:3510,235,0
3L	9357120	.	C	T	3391.77	.	AC=2;AF=1.00;AN=2;DP=76;ExcessHet=3.0103;FS=0.000;MLEAC=2;MLEAF=1.00;MQ=43.88;QD=31.35;SOR=0.801	GT:AD:DP:GQ:PL	1/1:0,76:76:99:3420,229,0
3L	9357136	.	C	A	3156.77	.	AC=2;AF=1.00;AN=2;DP=73;ExcessHet=3.0103;FS=0.000;MLEAC=2;MLEAF=1.00;MQ=43.91;QD=32.84;SOR=0.776	GT:AD:DP:GQ:PL	1/1:0,73:73:99:3185,223,0
3L	9357193	.	T	C	2221.77	.	AC=2;AF=1.00;AN=2;DP=83;ExcessHet=3.0103;FS=0.000;MLEAC=2;MLEAF=1.00;MQ=43.93;QD=26.77;SOR=0.717	GT:AD:DP:GQ:PL	1/1:0,83:83:99:2250,248,0
3L	9357448	.	C	CT	1133.73	.	AC=2;AF=1.00;AN=2;DP=59;ExcessHet=3.0103;FS=0.000;MLEAC=2;MLEAF=1.00;MQ=44.00;QD=21.00;SOR=0.767	GT:AD:DP:GQ:PL	1/1:0,54:54:99:1171,163,0
3L	9357905	.	A	T	1728.77	.	AC=2;AF=1.00;AN=2;DP=65;ExcessHet=3.0103;FS=0.000;MLEAC=2;MLEAF=1.00;MQ=43.91;QD=26.60;SOR=0.854	GT:AD:DP:GQ:PL	1/1:0,65:65:99:1757,194,0
3L	9357935	.	T	A	2796.77	.	AC=2;AF=1.00;AN=2;DP=63;ExcessHet=3.0103;FS=0.000;MLEAC=2;MLEAF=1.00;MQ=43.91;QD=29.80;SOR=1.010	GT:AD:DP:GQ:PL	1/1:0,63:63:99:2825,192,0
3L	9357936	.	TA	T	2787.73	.	AC=2;AF=1.00;AN=2;DP=64;ExcessHet=3.0103;FS=0.000;MLEAC=2;MLEAF=1.00;MQ=43.91;QD=26.09;SOR=0.966	GT:AD:DP:GQ:PL	1/1:0,64:64:99:2825,192,0
3L	9358063	.	G	A	1912.77	.	AC=2;AF=1.00;AN=2;DP=45;ExcessHet=3.0103;FS=0.000;MLEAC=2;MLEAF=1.00;MQ=43.96;QD=30.62;SOR=0.929	GT:AD:DP:GQ:PL	1/1:0,45:45:99:1941,135,0
3L	9358074	.	TGTG	T	1914.73	.	AC=2;AF=1.00;AN=2;DP=42;ExcessHet=3.0103;FS=0.000;MLEAC=2;MLEAF=1.00;MQ=43.91;QD=33.94;SOR=0.693	GT:AD:DP:GQ:PL	1/1:0,42:42:99:1952,132,0
3L	9358078	.	T	TA	1887.73	.	AC=2;AF=1.00;AN=2;DP=43;ExcessHet=3.0103;FS=0.000;MLEAC=2;MLEAF=1.00;MQ=43.91;QD=32.14;SOR=0.739	GT:AD:DP:GQ:PL	1/1:0,43:43:99:1925,129,0
3L	9358110	.	G	A	1120.77	.	AC=2;AF=1.00;AN=2;DP=42;ExcessHet=3.0103;FS=0.000;MLEAC=2;MLEAF=1.00;MQ=43.91;QD=27.34;SOR=0.954	GT:AD:DP:GQ:PL	1/1:0,41:41:99:1149,123,0
3L	9358241	.	C	A	1296.77	.	AC=2;AF=1.00;AN=2;DP=47;ExcessHet=3.0103;FS=0.000;MLEAC=2;MLEAF=1.00;MQ=44.00;QD=27.59;SOR=1.022	GT:AD:DP:GQ:PL	1/1:0,47:47:99:1325,141,0
3L	9358261	.	C	A	2166.77	.	AC=2;AF=1.00;AN=2;DP=50;ExcessHet=3.0103;FS=0.000;MLEAC=2;MLEAF=1.00;MQ=44.00;QD=26.66;SOR=0.952	GT:AD:DP:GQ:PL	1/1:0,50:50:99:2195,150,0
3L	9358269	.	C	T	2315.77	.	AC=2;AF=1.00;AN=2;DP=55;ExcessHet=3.0103;FS=0.000;MLEAC=2;MLEAF=1.00;MQ=44.00;QD=29.19;SOR=0.970	GT:AD:DP:GQ:PL	1/1:0,55:55:99:2344,166,0
3L	9358286	.	A	G	1442.77	.	AC=2;AF=1.00;AN=2;DP=55;ExcessHet=3.0103;FS=0.000;MLEAC=2;MLEAF=1.00;MQ=44.00;QD=26.23;SOR=1.061	GT:AD:DP:GQ:PL	1/1:0,55:55:99:1471,164,0
3L	9358503	.	T	TCA	1202.73	.	AC=2;AF=1.00;AN=2;BaseQRankSum=-0.133;ClippingRankSum=0.000;DP=48;ExcessHet=3.0103;FS=0.000;MLEAC=2;MLEAF=1.00;MQ=43.27;MQRankSum=-0.388;QD=29.33;ReadPosRankSum=0.719;SOR=0.432	GT:AD:DP:GQ:PL	1/1:1,40:41:91:1240,91,0
3L	9358546	.	A	G	1780.77	.	AC=2;AF=1.00;AN=2;DP=43;ExcessHet=3.0103;FS=0.000;MLEAC=2;MLEAF=1.00;MQ=43.18;QD=33.02;SOR=0.739	GT:AD:DP:GQ:PL	1/1:0,43:43:99:1809,129,0
3L	9358570	.	G	C	1940.77	.	AC=2;AF=1.00;AN=2;DP=49;ExcessHet=3.0103;FS=0.000;MLEAC=2;MLEAF=1.00;MQ=43.28;QD=31.89;SOR=0.818	GT:AD:DP:GQ:PL	1/1:0,49:49:99:1969,147,0
3L	9358762	.	C	T	1516.77	.	AC=2;AF=1.00;AN=2;DP=56;ExcessHet=3.0103;FS=0.000;MLEAC=2;MLEAF=1.00;MQ=44.00;QD=27.09;SOR=1.302	GT:AD:DP:GQ:PL	1/1:0,56:56:99:1545,168,0
3L	9358933	.	C	G	1795.77	.	AC=2;AF=1.00;AN=2;DP=69;ExcessHet=3.0103;FS=0.000;MLEAC=2;MLEAF=1.00;MQ=43.97;QD=26.03;SOR=0.910	GT:AD:DP:GQ:PL	1/1:0,69:69:99:1824,205,0
3L	9359016	.	A	G	1341.77	.	AC=2;AF=1.00;AN=2;DP=52;ExcessHet=3.0103;FS=0.000;MLEAC=2;MLEAF=1.00;MQ=43.96;QD=25.80;SOR=1.036	GT:AD:DP:GQ:PL	1/1:0,52:52:99:1370,154,0
3L	9359028	.	C	T	1435.77	.	AC=2;AF=1.00;AN=2;DP=55;ExcessHet=3.0103;FS=0.000;MLEAC=2;MLEAF=1.00;MQ=43.96;QD=26.59;SOR=0.931	GT:AD:DP:GQ:PL	1/1:0,54:54:99:1464,162,0
3L	9359064	.	T	A	1556.77	.	AC=2;AF=1.00;AN=2;DP=59;ExcessHet=3.0103;FS=0.000;MLEAC=2;MLEAF=1.00;MQ=43.93;QD=26.39;SOR=0.726	GT:AD:DP:GQ:PL	1/1:0,59:59:99:1585,176,0
3L	9359068	.	G	GA	955.73	.	AC=2;AF=1.00;AN=2;BaseQRankSum=1.571;ClippingRankSum=0.000;DP=57;ExcessHet=3.0103;FS=2.144;MLEAC=2;MLEAF=1.00;MQ=43.93;MQRankSum=-0.163;QD=17.38;ReadPosRankSum=-1.040;SOR=0.477	GT:AD:DP:GQ:PL	1/1:3,52:55:99:993,103,0
3L	9359097	.	TA	T	2682.73	.	AC=2;AF=1.00;AN=2;DP=61;ExcessHet=3.0103;FS=0.000;MLEAC=2;MLEAF=1.00;MQ=43.97;QD=34.69;SOR=0.793	GT:AD:DP:GQ:PL	1/1:0,61:61:99:2720,187,0
3L	9359099	.	T	C	2691.77	.	AC=2;AF=1.00;AN=2;DP=62;ExcessHet=3.0103;FS=0.000;MLEAC=2;MLEAF=1.00;MQ=43.97;QD=34.28;SOR=0.826	GT:AD:DP:GQ:PL	1/1:0,62:62:99:2720,187,0
3L	9359314	.	T	C	1382.77	.	AC=2;AF=1.00;AN=2;DP=52;ExcessHet=3.0103;FS=0.000;MLEAC=2;MLEAF=1.00;MQ=43.46;QD=26.59;SOR=1.136	GT:AD:DP:GQ:PL	1/1:0,52:52:99:1411,155,0
3L	9359506	.	C	A	2109.77	.	AC=2;AF=1.00;AN=2;DP=48;ExcessHet=3.0103;FS=0.000;MLEAC=2;MLEAF=1.00;MQ=43.59;QD=30.13;SOR=1.298	GT:AD:DP:GQ:PL	1/1:0,48:48:99:2138,145,0
3L	9359507	.	ATCCTGGTG	A	2100.73	.	AC=2;AF=1.00;AN=2;DP=47;ExcessHet=3.0103;FS=0.000;MLEAC=2;MLEAF=1.00;MQ=43.58;QD=33.99;SOR=1.251	GT:AD:DP:GQ:PL	1/1:0,47:47:99:2138,145,0
3L	9359572	.	G	C	1832.77	.	AC=2;AF=1.00;AN=2;BaseQRankSum=1.377;ClippingRankSum=0.000;DP=44;ExcessHet=3.0103;FS=0.000;MLEAC=2;MLEAF=1.00;MQ=43.00;MQRankSum=1.985;QD=33.89;ReadPosRankSum=0.748;SOR=0.295	GT:AD:DP:GQ:PL	1/1:1,43:44:87:1861,87,0
3L	9359580	.	A	G	1763.77	.	AC=2;AF=1.00;AN=2;BaseQRankSum=1.602;ClippingRankSum=0.000;DP=42;ExcessHet=3.0103;FS=0.000;MLEAC=2;MLEAF=1.00;MQ=42.83;MQRankSum=1.910;QD=29.21;ReadPosRankSum=0.702;SOR=0.298	GT:AD:DP:GQ:PL	1/1:1,41:42:81:1792,81,0
3L	9359639	.	GAATCTTCAGAAAAGAACATCTTGGATTCAACACCATAC	G	1765.73	.	AC=2;AF=1.00;AN=2;DP=42;ExcessHet=3.0103;FS=0.000;MLEAC=2;MLEAF=1.00;MQ=42.61;QD=30.94;SOR=0.902	GT:AD:DP:GQ:PL	1/1:0,40:40:99:1803,122,0
3L	9359809	.	A	T	2680.77	.	AC=2;AF=1.00;AN=2;DP=60;ExcessHet=3.0103;FS=0.000;MLEAC=2;MLEAF=1.00;MQ=43.20;QD=28.12;SOR=0.831	GT:AD:DP:GQ:PL	1/1:0,60:60:99:2709,187,0
3L	9359814	.	A	T	2680.77	.	AC=2;AF=1.00;AN=2;DP=60;ExcessHet=3.0103;FS=0.000;MLEAC=2;MLEAF=1.00;MQ=43.23;QD=33.40;SOR=0.760	GT:AD:DP:GQ:PL	1/1:0,60:60:99:2709,187,0
3L	9359949	.	C	A	1825.77	.	AC=2;AF=1.00;AN=2;BaseQRankSum=1.788;ClippingRankSum=0.000;DP=69;ExcessHet=3.0103;FS=0.000;MLEAC=2;MLEAF=1.00;MQ=43.56;MQRankSum=2.383;QD=26.46;ReadPosRankSum=-0.509;SOR=0.405	GT:AD:DP:GQ:PL	1/1:1,68:69:99:1854,197,0
3L	9359999	.	C	A	2020.77	.	AC=2;AF=1.00;AN=2;DP=75;ExcessHet=3.0103;FS=0.000;MLEAC=2;MLEAF=1.00;MQ=43.64;QD=26.94;SOR=0.774	GT:AD:DP:GQ:PL	1/1:0,75:75:99:2049,225,0
3L	9360073	.	T	TTTC	3427.73	.	AC=2;AF=1.00;AN=2;DP=69;ExcessHet=3.0103;FS=0.000;MLEAC=2;MLEAF=1.00;MQ=43.72;QD=29.94;SOR=0.722	GT:AD:DP:GQ:PL	1/1:0,69:69:99:3465,232,0
3L	9360096	.	A	AAT	3538.73	.	AC=2;AF=1.00;AN=2;DP=77;ExcessHet=3.0103;FS=0.000;MLEAC=2;MLEAF=1.00;MQ=43.77;QD=31.10;SOR=0.887	GT:AD:DP:GQ:PL	1/1:0,77:77:99:3576,241,0
3L	9360121	.	A	T	2740.77	.	AC=2;AF=1.00;AN=2;DP=62;ExcessHet=3.0103;FS=0.000;MLEAC=2;MLEAF=1.00;MQ=43.83;QD=26.82;SOR=0.899	GT:AD:DP:GQ:PL	1/1:0,62:62:99:2769,193,0
3L	9360175	.	G	A	2507.77	.	AC=2;AF=1.00;AN=2;DP=57;ExcessHet=3.0103;FS=0.000;MLEAC=2;MLEAF=1.00;MQ=43.79;QD=26.06;SOR=1.047	GT:AD:DP:GQ:PL	1/1:0,57:57:99:2536,172,0
3L	9360187	.	C	G	2794.77	.	AC=2;AF=1.00;AN=2;DP=63;ExcessHet=3.0103;FS=0.000;MLEAC=2;MLEAF=1.00;MQ=43.81;QD=30.11;SOR=1.092	GT:AD:DP:GQ:PL	1/1:0,63:63:99:2823,190,0
3L	9360199	.	G	C	2851.77	.	AC=2;AF=1.00;AN=2;DP=64;ExcessHet=3.0103;FS=0.000;MLEAC=2;MLEAF=1.00;MQ=43.82;QD=28.99;SOR=1.044	GT:AD:DP:GQ:PL	1/1:0,64:64:99:2880,193,0
3L	9360205	.	G	A	2896.77	.	AC=2;AF=1.00;AN=2;DP=65;ExcessHet=3.0103;FS=0.000;MLEAC=2;MLEAF=1.00;MQ=43.82;QD=29.70;SOR=1.078	GT:AD:DP:GQ:PL	1/1:0,65:65:99:2925,196,0
3L	9360227	.	T	C	2079.77	.	AC=2;AF=1.00;AN=2;DP=50;ExcessHet=3.0103;FS=0.000;MLEAC=2;MLEAF=1.00;MQ=43.88;QD=33.08;SOR=1.157	GT:AD:DP:GQ:PL	1/1:0,50:50:99:2108,150,0
3L	9360329	.	G	T	1329.77	.	AC=2;AF=1.00;AN=2;DP=49;ExcessHet=3.0103;FS=0.000;MLEAC=2;MLEAF=1.00;MQ=44.00;QD=27.70;SOR=1.067	GT:AD:DP:GQ:PL	1/1:0,48:48:99:1358,144,0
3L	9360358	.	C	G	1056.77	.	AC=2;AF=1.00;AN=2;DP=40;ExcessHet=3.0103;FS=0.000;MLEAC=2;MLEAF=1.00;MQ=44.00;QD=27.10;SOR=1.096	GT:AD:DP:GQ:PL	1/1:0,39:39:99:1085,117,0
3L	9360569	.	C	A	1268.77	.	AC=2;AF=1.00;AN=2;DP=48;ExcessHet=3.0103;FS=0.000;MLEAC=2;MLEAF=1.00;MQ=44.00;QD=26.43;SOR=0.963	GT:AD:DP:GQ:PL	1/1:0,48:48:99:1297,143,0
3L	9360971	.	A	T	2315.77	.	AC=2;AF=1.00;AN=2;DP=53;ExcessHet=3.0103;FS=0.000;MLEAC=2;MLEAF=1.00;MQ=43.93;QD=33.71;SOR=1.077	GT:AD:DP:GQ:PL	1/1:0,53:53:99:2344,160,0
3L	9360981	.	T	A	2415.77	.	AC=2;AF=1.00;AN=2;DP=53;ExcessHet=3.0103;FS=0.000;MLEAC=2;MLEAF=1.00;MQ=43.93;QD=29.89;SOR=1.287	GT:AD:DP:GQ:PL	1/1:0,53:53:99:2444,166,0
3L	9360983	.	T	G	2389.77	.	AC=2;AF=1.00;AN=2;DP=53;ExcessHet=3.0103;FS=0.000;MLEAC=2;MLEAF=1.00;MQ=43.93;QD=34.32;SOR=1.402	GT:AD:DP:GQ:PL	1/1:0,53:53:99:2418,163,0
3L	9361442	.	T	C	1443.77	.	AC=2;AF=1.00;AN=2;DP=56;ExcessHet=3.0103;FS=0.000;MLEAC=2;MLEAF=1.00;MQ=43.97;QD=25.78;SOR=0.922	GT:AD:DP:GQ:PL	1/1:0,56:56:99:1472,167,0
3L	9361761	.	T	C	1425.77	.	AC=2;AF=1.00;AN=2;DP=53;ExcessHet=3.0103;FS=0.000;MLEAC=2;MLEAF=1.00;MQ=43.96;QD=26.90;SOR=1.179	GT:AD:DP:GQ:PL	1/1:0,53:53:99:1454,159,0
3L	9361913	.	A	C	2860.77	.	AC=2;AF=1.00;AN=2;DP=70;ExcessHet=3.0103;FS=0.000;MLEAC=2;MLEAF=1.00;MQ=44.00;QD=24.26;SOR=1.163	GT:AD:DP:GQ:PL	1/1:0,70:70:99:2889,212,0
3L	9361935	.	T	C	2859.77	.	AC=2;AF=1.00;AN=2;DP=67;ExcessHet=3.0103;FS=0.000;MLEAC=2;MLEAF=1.00;MQ=44.00;QD=27.73;SOR=1.066	GT:AD:DP:GQ:PL	1/1:0,67:67:99:2888,209,0
3L	9362142	.	T	C	1565.77	.	AC=2;AF=1.00;AN=2;DP=57;ExcessHet=3.0103;FS=0.000;MLEAC=2;MLEAF=1.00;MQ=44.00;QD=27.47;SOR=0.960	GT:AD:DP:GQ:PL	1/1:0,57:57:99:1594,170,0
3L	9362222	.	G	A	1446.77	.	AC=2;AF=1.00;AN=2;DP=53;ExcessHet=3.0103;FS=0.000;MLEAC=2;MLEAF=1.00;MQ=44.00;QD=27.30;SOR=1.179	GT:AD:DP:GQ:PL	1/1:0,53:53:99:1475,159,0
3L	9362252	.	C	T	1506.77	.	AC=2;AF=1.00;AN=2;DP=55;ExcessHet=3.0103;FS=0.000;MLEAC=2;MLEAF=1.00;MQ=44.00;QD=27.40;SOR=0.970	GT:AD:DP:GQ:PL	1/1:0,55:55:99:1535,165,0
3L	9362312	.	C	T	1159.77	.	AC=2;AF=1.00;AN=2;DP=47;ExcessHet=3.0103;FS=0.000;MLEAC=2;MLEAF=1.00;MQ=42.87;QD=25.21;SOR=1.085	GT:AD:DP:GQ:PL	1/1:0,46:46:99:1188,137,0
3L	9362493	.	C	T	1366.77	.	AC=2;AF=1.00;AN=2;DP=50;ExcessHet=3.0103;FS=0.000;MLEAC=2;MLEAF=1.00;MQ=44.00;QD=27.34;SOR=1.051	GT:AD:DP:GQ:PL	1/1:0,50:50:99:1395,150,0
3L	9362525	.	G	A	1462.77	.	AC=2;AF=1.00;AN=2;DP=55;ExcessHet=3.0103;FS=0.000;MLEAC=2;MLEAF=1.00;MQ=43.89;QD=26.60;SOR=1.487	GT:AD:DP:GQ:PL	1/1:0,55:55:99:1491,165,0
3L	9362594	.	G	A	1240.77	.	AC=2;AF=1.00;AN=2;BaseQRankSum=2.342;ClippingRankSum=0.000;DP=53;ExcessHet=3.0103;FS=0.000;MLEAC=2;MLEAF=1.00;MQ=43.89;MQRankSum=7.073;QD=24.82;ReadPosRankSum=-0.173;SOR=0.866	GT:AD:DP:GQ:PL	1/1:2,48:50:99:1269,100,0
3L	9362595	.	T	G	2247.73	.	AC=2;AF=1.00;AN=2;DP=52;ExcessHet=3.0103;FS=0.000;MLEAC=2;MLEAF=1.00;MQ=43.89;QD=32.08;SOR=0.866	GT:AD:DP:GQ:PL	1/1:0,52:52:99:2285,159,0
3L	9362657	.	T	G	1598.77	.	AC=2;AF=1.00;AN=2;DP=58;ExcessHet=3.0103;FS=0.000;MLEAC=2;MLEAF=1.00;MQ=44.00;QD=27.56;SOR=0.762	GT:AD:DP:GQ:PL	1/1:0,58:58:99:1627,174,0
3L	9362914	.	T	G	1613.77	.	AC=2;AF=1.00;AN=2;DP=59;ExcessHet=3.0103;FS=0.000;MLEAC=2;MLEAF=1.00;MQ=44.00;QD=27.82;SOR=0.762	GT:AD:DP:GQ:PL	1/1:0,58:58:99:1642,174,0
3L	9362955	.	A	T	1706.77	.	AC=2;AF=1.00;AN=2;DP=63;ExcessHet=3.0103;FS=0.000;MLEAC=2;MLEAF=1.00;MQ=44.00;QD=27.09;SOR=0.724	GT:AD:DP:GQ:PL	1/1:0,63:63:99:1735,188,0
3L	9363315	.	T	G	2530.77	.	AC=2;AF=1.00;AN=2;DP=58;ExcessHet=3.0103;FS=0.000;MLEAC=2;MLEAF=1.00;MQ=43.86;QD=26.13;SOR=1.382	GT:AD:DP:GQ:PL	1/1:0,58:58:99:2559,175,0
3L	9363317	.	C	A	2530.77	.	AC=2;AF=1.00;AN=2;DP=58;ExcessHet=3.0103;FS=0.000;MLEAC=2;MLEAF=1.00;MQ=43.86;QD=24.81;SOR=1.382	GT:AD:DP:GQ:PL	1/1:0,58:58:99:2559,175,0
3L	9363325	.	T	G	2305.77	.	AC=2;AF=1.00;AN=2;DP=51;ExcessHet=3.0103;FS=0.000;MLEAC=2;MLEAF=1.00;MQ=43.85;QD=26.10;SOR=1.314	GT:AD:DP:GQ:PL	1/1:0,51:51:99:2334,160,0
3L	9363369	.	T	C	1381.77	.	AC=2;AF=1.00;AN=2;DP=53;ExcessHet=3.0103;FS=0.000;MLEAC=2;MLEAF=1.00;MQ=43.78;QD=26.07;SOR=0.892	GT:AD:DP:GQ:PL	1/1:0,53:53:99:1410,158,0
3L	9363443	.	G	A	2030.77	.	AC=2;AF=1.00;AN=2;DP=49;ExcessHet=3.0103;FS=0.000;MLEAC=2;MLEAF=1.00;MQ=43.78;QD=24.54;SOR=0.874	GT:AD:DP:GQ:PL	1/1:0,46:46:99:2059,138,0
3L	9363447	.	G	T	2075.77	.	AC=2;AF=1.00;AN=2;DP=49;ExcessHet=3.0103;FS=0.000;MLEAC=2;MLEAF=1.00;MQ=43.78;QD=32.60;SOR=0.874	GT:AD:DP:GQ:PL	1/1:0,46:46:99:2104,141,0
3L	9363453	.	G	T	2041.77	.	AC=2;AF=1.00;AN=2;DP=48;ExcessHet=3.0103;FS=0.000;MLEAC=2;MLEAF=1.00;MQ=43.82;QD=29.95;SOR=0.874	GT:AD:DP:GQ:PL	1/1:0,46:46:99:2070,138,0
3L	9363515	.	A	G	1274.77	.	AC=2;AF=1.00;AN=2;DP=49;ExcessHet=3.0103;FS=0.000;MLEAC=2;MLEAF=1.00;MQ=43.94;QD=27.12;SOR=1.132	GT:AD:DP:GQ:PL	1/1:0,47:47:99:1303,141,0
3L	9363578	.	C	T	1340.77	.	AC=2;AF=1.00;AN=2;DP=49;ExcessHet=3.0103;FS=0.000;MLEAC=2;MLEAF=1.00;MQ=43.70;QD=27.36;SOR=0.733	GT:AD:DP:GQ:PL	1/1:0,49:49:99:1369,147,0
3L	9363620	.	A	G	1373.77	.	AC=2;AF=1.00;AN=2;DP=53;ExcessHet=3.0103;FS=0.000;MLEAC=2;MLEAF=1.00;MQ=43.45;QD=25.92;SOR=0.730	GT:AD:DP:GQ:PL	1/1:0,53:53:99:1402,158,0
3L	9363725	.	G	A	2024.77	.	AC=2;AF=1.00;AN=2;DP=49;ExcessHet=3.0103;FS=0.000;MLEAC=2;MLEAF=1.00;MQ=43.45;QD=28.09;SOR=0.776	GT:AD:DP:GQ:PL	1/1:0,48:48:99:2053,144,0
3L	9363726	.	G	C	2024.77	.	AC=2;AF=1.00;AN=2;DP=48;ExcessHet=3.0103;FS=0.000;MLEAC=2;MLEAF=1.00;MQ=43.44;QD=28.43;SOR=0.823	GT:AD:DP:GQ:PL	1/1:0,47:47:99:2053,144,0
3L	9363753	.	G	A	1278.77	.	AC=2;AF=1.00;AN=2;DP=50;ExcessHet=3.0103;FS=0.000;MLEAC=2;MLEAF=1.00;MQ=43.46;QD=26.64;SOR=0.963	GT:AD:DP:GQ:PL	1/1:0,48:48:99:1307,144,0
3L	9363782	.	A	G	1126.77	.	AC=2;AF=1.00;AN=2;DP=43;ExcessHet=3.0103;FS=0.000;MLEAC=2;MLEAF=1.00;MQ=43.72;QD=26.20;SOR=0.739	GT:AD:DP:GQ:PL	1/1:0,43:43:99:1155,129,0
3L	9363914	.	G	A	1049.77	.	AC=2;AF=1.00;AN=2;DP=40;ExcessHet=3.0103;FS=0.000;MLEAC=2;MLEAF=1.00;MQ=43.90;QD=26.24;SOR=1.151	GT:AD:DP:GQ:PL	1/1:0,40:40:99:1078,119,0
3L	9364052	.	T	C	1323.77	.	AC=2;AF=1.00;AN=2;DP=50;ExcessHet=3.0103;FS=0.000;MLEAC=2;MLEAF=1.00;MQ=43.66;QD=26.48;SOR=0.773	GT:AD:DP:GQ:PL	1/1:0,50:50:99:1352,149,0
3L	9364184	.	A	C	1969.77	.	AC=2;AF=1.00;AN=2;DP=42;ExcessHet=3.0103;FS=0.000;MLEAC=2;MLEAF=1.00;MQ=43.25;QD=30.30;SOR=1.005	GT:AD:DP:GQ:PL	1/1:0,42:42:99:1998,141,0
3L	9364200	.	G	A	1828.77	.	AC=2;AF=1.00;AN=2;DP=40;ExcessHet=3.0103;FS=0.000;MLEAC=2;MLEAF=1.00;MQ=42.99;QD=30.73;SOR=1.022	GT:AD:DP:GQ:PL	1/1:0,40:40:99:1857,126,0
3L	9364218	.	TTTA	T	1807.73	.	AC=2;AF=1.00;AN=2;DP=41;ExcessHet=3.0103;FS=0.000;MLEAC=2;MLEAF=1.00;MQ=42.91;QD=29.66;SOR=1.206	GT:AD:DP:GQ:PL	1/1:0,41:41:99:1845,123,0
3L	9364228	.	T	A	1906.77	.	AC=2;AF=1.00;AN=2;DP=40;ExcessHet=3.0103;FS=0.000;MLEAC=2;MLEAF=1.00;MQ=42.84;QD=31.16;SOR=1.292	GT:AD:DP:GQ:PL	1/1:0,40:40:99:1935,129,0
3L	9364233	.	C	A	1951.77	.	AC=2;AF=1.00;AN=2;DP=43;ExcessHet=3.0103;FS=0.000;MLEAC=2;MLEAF=1.00;MQ=42.87;QD=30.50;SOR=1.179	GT:AD:DP:GQ:PL	1/1:0,43:43:99:1980,132,0
3L	9364239	.	A	T	2041.77	.	AC=2;AF=1.00;AN=2;DP=43;ExcessHet=3.0103;FS=0.000;MLEAC=2;MLEAF=1.00;MQ=42.87;QD=28.50;SOR=1.179	GT:AD:DP:GQ:PL	1/1:0,43:43:99:2070,138,0
3L	9364245	.	A	G	1861.77	.	AC=2;AF=1.00;AN=2;DP=40;ExcessHet=3.0103;FS=0.000;MLEAC=2;MLEAF=1.00;MQ=42.79;QD=28.77;SOR=1.609	GT:AD:DP:GQ:PL	1/1:0,40:40:99:1890,126,0
3L	9364247	.	G	A	1861.77	.	AC=2;AF=1.00;AN=2;DP=40;ExcessHet=3.0103;FS=0.000;MLEAC=2;MLEAF=1.00;MQ=42.79;QD=28.36;SOR=1.609	GT:AD:DP:GQ:PL	1/1:0,40:40:99:1890,126,0
3L	9364249	.	A	AT	1852.73	.	AC=2;AF=1.00;AN=2;DP=41;ExcessHet=3.0103;FS=0.000;MLEAC=2;MLEAF=1.00;MQ=42.82;QD=29.49;SOR=1.666	GT:AD:DP:GQ:PL	1/1:0,41:41:99:1890,126,0
3L	9364251	.	TG	T	1852.73	.	AC=2;AF=1.00;AN=2;DP=40;ExcessHet=3.0103;FS=0.000;MLEAC=2;MLEAF=1.00;MQ=42.79;QD=28.16;SOR=1.788	GT:AD:DP:GQ:PL	1/1:0,40:40:99:1890,126,0
3L	9364254	.	G	GTTT	1878.73	.	AC=2;AF=1.00;AN=2;DP=40;ExcessHet=3.0103;FS=0.000;MLEAC=2;MLEAF=1.00;MQ=42.79;QD=23.97;SOR=1.284	GT:AD:DP:GQ:PL	1/1:0,40:40:99:1916,132,0
3L	9364271	.	A	T	1871.77	.	AC=2;AF=1.00;AN=2;DP=45;ExcessHet=3.0103;FS=0.000;MLEAC=2;MLEAF=1.00;MQ=42.92;QD=27.00;SOR=1.038	GT:AD:DP:GQ:PL	1/1:0,45:45:99:1900,135,0
3L	9364381	.	A	T	1353.77	.	AC=2;AF=1.00;AN=2;DP=50;ExcessHet=3.0103;FS=0.000;MLEAC=2;MLEAF=1.00;MQ=43.57;QD=27.08;SOR=1.051	GT:AD:DP:GQ:PL	1/1:0,50:50:99:1382,150,0
3L	9364605	.	G	A	1315.77	.	AC=2;AF=1.00;AN=2;DP=48;ExcessHet=3.0103;FS=0.000;MLEAC=2;MLEAF=1.00;MQ=43.92;QD=27.41;SOR=1.298	GT:AD:DP:GQ:PL	1/1:0,48:48:99:1344,144,0
3L	9364698	.	T	C	1614.77	.	AC=2;AF=1.00;AN=2;DP=61;ExcessHet=3.0103;FS=0.000;MLEAC=2;MLEAF=1.00;MQ=44.00;QD=26.47;SOR=0.725	GT:AD:DP:GQ:PL	1/1:0,61:61:99:1643,182,0
3L	9364974	.	C	G	1577.77	.	AC=2;AF=1.00;AN=2;DP=36;ExcessHet=3.0103;FS=0.000;MLEAC=2;MLEAF=1.00;MQ=44.00;QD=34.26;SOR=0.693	GT:AD:DP:GQ:PL	1/1:0,36:36:99:1606,111,0
3L	9364983	.	C	T	1635.77	.	AC=2;AF=1.00;AN=2;DP=39;ExcessHet=3.0103;FS=0.000;MLEAC=2;MLEAF=1.00;MQ=44.00;QD=28.99;SOR=0.850	GT:AD:DP:GQ:PL	1/1:0,39:39:99:1664,117,0
3L	9365067	.	T	G	1147.77	.	AC=2;AF=1.00;AN=2;DP=44;ExcessHet=3.0103;FS=0.000;MLEAC=2;MLEAF=1.00;MQ=43.96;QD=26.69;SOR=0.836	GT:AD:DP:GQ:PL	1/1:0,43:43:99:1176,129,0
3L	9365101	.	G	A	1108.77	.	AC=2;AF=1.00;AN=2;DP=41;ExcessHet=3.0103;FS=0.000;MLEAC=2;MLEAF=1.00;MQ=43.95;QD=27.72;SOR=0.693	GT:AD:DP:GQ:PL	1/1:0,40:40:99:1137,120,0
3L	9365178	.	T	C	1034.77	.	AC=2;AF=1.00;AN=2;DP=40;ExcessHet=3.0103;FS=0.000;MLEAC=2;MLEAF=1.00;MQ=43.95;QD=25.87;SOR=0.793	GT:AD:DP:GQ:PL	1/1:0,40:40:99:1063,119,0
3L	9365203	.	C	T	999.77	.	AC=2;AF=1.00;AN=2;DP=37;ExcessHet=3.0103;FS=0.000;MLEAC=2;MLEAF=1.00;MQ=43.95;QD=27.02;SOR=1.270	GT:AD:DP:GQ:PL	1/1:0,37:37:99:1028,111,0
3L	9365315	.	G	T	2204.77	.	AC=2;AF=1.00;AN=2;DP=49;ExcessHet=3.0103;FS=0.000;MLEAC=2;MLEAF=1.00;MQ=44.00;QD=25.93;SOR=1.609	GT:AD:DP:GQ:PL	1/1:0,49:49:99:2233,151,0
3L	9365321	.	G	T	2204.77	.	AC=2;AF=1.00;AN=2;DP=50;ExcessHet=3.0103;FS=0.000;MLEAC=2;MLEAF=1.00;MQ=44.00;QD=31.54;SOR=1.519	GT:AD:DP:GQ:PL	1/1:0,50:50:99:2233,151,0
3L	9365594	.	G	T	1840.77	.	AC=2;AF=1.00;AN=2;DP=70;ExcessHet=3.0103;FS=0.000;MLEAC=2;MLEAF=1.00;MQ=44.00;QD=26.30;SOR=0.750	GT:AD:DP:GQ:PL	1/1:0,70:70:99:1869,208,0
3L	9365652	.	G	A	1560.77	.	AC=2;AF=1.00;AN=2;DP=59;ExcessHet=3.0103;FS=0.000;MLEAC=2;MLEAF=1.00;MQ=44.00;QD=26.91;SOR=0.836	GT:AD:DP:GQ:PL	1/1:0,58:58:99:1589,174,0
3L	9365679	.	C	T	1599.77	.	AC=2;AF=1.00;AN=2;DP=59;ExcessHet=3.0103;FS=0.000;MLEAC=2;MLEAF=1.00;MQ=44.00;QD=27.11;SOR=1.034	GT:AD:DP:GQ:PL	1/1:0,59:59:99:1628,177,0
3L	9365691	.	C	T	1713.77	.	AC=2;AF=1.00;AN=2;DP=62;ExcessHet=3.0103;FS=0.000;MLEAC=2;MLEAF=1.00;MQ=44.00;QD=27.64;SOR=1.057	GT:AD:DP:GQ:PL	1/1:0,62:62:99:1742,186,0
3L	9365862	.	G	A	2040.77	.	AC=2;AF=1.00;AN=2;DP=46;ExcessHet=3.0103;FS=0.000;MLEAC=2;MLEAF=1.00;MQ=43.96;QD=27.04;SOR=1.329	GT:AD:DP:GQ:PL	1/1:0,46:46:99:2069,141,0
3L	9365865	.	T	A	2040.77	.	AC=2;AF=1.00;AN=2;DP=46;ExcessHet=3.0103;FS=0.000;MLEAC=2;MLEAF=1.00;MQ=43.96;QD=30.05;SOR=1.203	GT:AD:DP:GQ:PL	1/1:0,46:46:99:2069,141,0
3L	9365940	.	A	G	1057.77	.	AC=2;AF=1.00;AN=2;DP=40;ExcessHet=3.0103;FS=0.000;MLEAC=2;MLEAF=1.00;MQ=43.95;QD=26.44;SOR=0.902	GT:AD:DP:GQ:PL	1/1:0,40:40:99:1086,120,0
3L	9365988	.	C	A	1746.77	.	AC=2;AF=1.00;AN=2;DP=39;ExcessHet=3.0103;FS=0.000;MLEAC=2;MLEAF=1.00;MQ=43.27;QD=26.89;SOR=0.743	GT:AD:DP:GQ:PL	1/1:0,39:39:99:1775,123,0
3L	9365991	.	T	C	1746.77	.	AC=2;AF=1.00;AN=2;DP=40;ExcessHet=3.0103;FS=0.000;MLEAC=2;MLEAF=1.00;MQ=43.24;QD=28.96;SOR=0.793	GT:AD:DP:GQ:PL	1/1:0,40:40:99:1775,123,0
3L	9366150	.	G	A	1261.77	.	AC=2;AF=1.00;AN=2;DP=47;ExcessHet=3.0103;FS=0.000;MLEAC=2;MLEAF=1.00;MQ=44.00;QD=26.85;SOR=0.919	GT:AD:DP:GQ:PL	1/1:0,47:47:99:1290,141,0
3L	9366192	.	A	G	2254.77	.	AC=2;AF=1.00;AN=2;DP=52;ExcessHet=3.0103;FS=0.000;MLEAC=2;MLEAF=1.00;MQ=43.96;QD=31.45;SOR=0.941	GT:AD:DP:GQ:PL	1/1:0,52:52:99:2283,157,0
3L	9366198	.	T	C	2218.77	.	AC=2;AF=1.00;AN=2;DP=50;ExcessHet=3.0103;FS=0.000;MLEAC=2;MLEAF=1.00;MQ=43.96;QD=32.18;SOR=0.859	GT:AD:DP:GQ:PL	1/1:0,50:50:99:2247,154,0
3L	9366261	.	C	T	2092.77	.	AC=2;AF=1.00;AN=2;DP=49;ExcessHet=3.0103;FS=0.000;MLEAC=2;MLEAF=1.00;MQ=43.96;QD=32.07;SOR=1.007	GT:AD:DP:GQ:PL	1/1:0,49:49:99:2121,147,0
3L	9366282	.	G	A	2241.77	.	AC=2;AF=1.00;AN=2;DP=50;ExcessHet=3.0103;FS=0.000;MLEAC=2;MLEAF=1.00;MQ=43.96;QD=29.94;SOR=1.051	GT:AD:DP:GQ:PL	1/1:0,50:50:99:2270,154,0
3L	9366285	.	G	A	2252.77	.	AC=2;AF=1.00;AN=2;DP=50;ExcessHet=3.0103;FS=0.000;MLEAC=2;MLEAF=1.00;MQ=43.96;QD=27.93;SOR=1.051	GT:AD:DP:GQ:PL	1/1:0,50:50:99:2281,154,0
3L	9366450	.	T	A	1494.77	.	AC=2;AF=1.00;AN=2;DP=56;ExcessHet=3.0103;FS=0.000;MLEAC=2;MLEAF=1.00;MQ=43.93;QD=26.69;SOR=0.922	GT:AD:DP:GQ:PL	1/1:0,56:56:99:1523,168,0
3L	9366474	.	G	C	1390.77	.	AC=2;AF=1.00;AN=2;DP=56;ExcessHet=3.0103;FS=0.000;MLEAC=2;MLEAF=1.00;MQ=43.97;QD=25.29;SOR=1.159	GT:AD:DP:GQ:PL	1/1:0,55:55:99:1419,163,0
3L	9366607	.	G	A	1464.77	.	AC=2;AF=1.00;AN=2;DP=57;ExcessHet=3.0103;FS=0.000;MLEAC=2;MLEAF=1.00;MQ=43.93;QD=25.70;SOR=0.877	GT:AD:DP:GQ:PL	1/1:0,57:57:99:1493,170,0
3L	9367023	.	T	A	1441.77	.	AC=2;AF=1.00;AN=2;DP=32;ExcessHet=3.0103;FS=0.000;MLEAC=2;MLEAF=1.00;MQ=43.48;QD=26.76;SOR=2.448	GT:AD:DP:GQ:PL	1/1:0,32:32:99:1470,99,0
3L	9367027	.	A	C	1499.77	.	AC=2;AF=1.00;AN=2;DP=35;ExcessHet=3.0103;FS=0.000;MLEAC=2;MLEAF=1.00;MQ=43.47;QD=27.97;SOR=2.368	GT:AD:DP:GQ:PL	1/1:0,35:35:99:1528,105,0
3L	9367063	.	G	T	2864.77	.	AC=2;AF=1.00;AN=2;DP=60;ExcessHet=3.0103;FS=0.000;MLEAC=2;MLEAF=1.00;MQ=42.25;QD=33.61;SOR=0.760	GT:AD:DP:GQ:PL	1/1:0,60:60:99:2893,196,0
3L	9367085	.	T	C	3121.77	.	AC=2;AF=1.00;AN=2;DP=69;ExcessHet=3.0103;FS=0.000;MLEAC=2;MLEAF=1.00;MQ=42.10;QD=27.11;SOR=0.844	GT:AD:DP:GQ:PL	1/1:0,69:69:99:3150,211,0
3L	9367107	.	C	A	3301.77	.	AC=2;AF=1.00;AN=2;DP=71;ExcessHet=3.0103;FS=0.000;MLEAC=2;MLEAF=1.00;MQ=41.95;QD=24.73;SOR=1.042	GT:AD:DP:GQ:PL	1/1:0,71:71:99:3330,223,0
3L	9367113	.	C	T	3191.77	.	AC=2;AF=1.00;AN=2;DP=71;ExcessHet=3.0103;FS=0.000;MLEAC=2;MLEAF=1.00;MQ=41.92;QD=30.69;SOR=1.117	GT:AD:DP:GQ:PL	1/1:0,71:71:99:3220,217,0
3L	9367132	.	A	G	2973.77	.	AC=2;AF=1.00;AN=2;DP=67;ExcessHet=3.0103;FS=0.000;MLEAC=2;MLEAF=1.00;MQ=41.87;QD=27.23;SOR=1.146	GT:AD:DP:GQ:PL	1/1:0,67:67:99:3002,205,0
3L	9367185	.	T	A	2998.77	.	AC=2;AF=1.00;AN=2;DP=76;ExcessHet=3.0103;FS=0.000;MLEAC=2;MLEAF=1.00;MQ=41.88;QD=29.58;SOR=0.920	GT:AD:DP:GQ:PL	1/1:0,76:76:99:3027,229,0
3L	9367207	.	G	A	3118.77	.	AC=2;AF=1.00;AN=2;DP=72;ExcessHet=3.0103;FS=0.000;MLEAC=2;MLEAF=1.00;MQ=41.62;QD=30.63;SOR=1.002	GT:AD:DP:GQ:PL	1/1:0,72:72:99:3147,241,0
3L	9367261	.	TC	T	3157.73	.	AC=2;AF=1.00;AN=2;DP=70;ExcessHet=3.0103;FS=0.000;MLEAC=2;MLEAF=1.00;MQ=41.55;QD=32.68;SOR=1.609	GT:AD:DP:GQ:PL	1/1:0,70:70:99:3195,214,0
3L	9367263	.	TCATTTGAAGTACGATA	T	3157.73	.	AC=2;AF=1.00;AN=2;DP=71;ExcessHet=3.0103;FS=0.000;MLEAC=2;MLEAF=1.00;MQ=41.58;QD=29.54;SOR=1.545	GT:AD:DP:GQ:PL	1/1:0,71:71:99:3195,214,0
3L	9367287	.	T	A	3077.77	.	AC=2;AF=1.00;AN=2;DP=68;ExcessHet=3.0103;FS=0.000;MLEAC=2;MLEAF=1.00;MQ=41.47;QD=25.60;SOR=1.542	GT:AD:DP:GQ:PL	1/1:0,68:68:99:3106,208,0
3L	9367333	.	G	T	2749.77	.	AC=2;AF=1.00;AN=2;DP=68;ExcessHet=3.0103;FS=0.000;MLEAC=2;MLEAF=1.00;MQ=41.72;QD=26.37;SOR=1.352	GT:AD:DP:GQ:PL	1/1:0,68:68:99:2778,208,0
3L	9367356	.	T	G	2694.77	.	AC=2;AF=1.00;AN=2;DP=58;ExcessHet=3.0103;FS=0.000;MLEAC=2;MLEAF=1.00;MQ=42.22;QD=29.57;SOR=0.836	GT:AD:DP:GQ:PL	1/1:0,58:58:99:2723,187,0
3L	9367360	.	C	T	2522.77	.	AC=2;AF=1.00;AN=2;DP=56;ExcessHet=3.0103;FS=0.000;MLEAC=2;MLEAF=1.00;MQ=42.26;QD=29.44;SOR=0.841	GT:AD:DP:GQ:PL	1/1:0,56:56:99:2551,172,0
3L	9367453	.	GT	G	937.73	.	AC=2;AF=1.00;AN=2;BaseQRankSum=-0.829;ClippingRankSum=0.000;DP=48;ExcessHet=3.0103;FS=0.000;MLEAC=2;MLEAF=1.00;MQ=43.61;MQRankSum=-0.432;QD=19.95;ReadPosRankSum=-0.738;SOR=0.459	GT:AD:DP:GQ:PL	1/1:1,46:47:99:975,119,0
3L	9367489	.	T	C	1204.77	.	AC=2;AF=1.00;AN=2;BaseQRankSum=0.076;ClippingRankSum=0.000;DP=47;ExcessHet=3.0103;FS=0.000;MLEAC=2;MLEAF=1.00;MQ=43.65;MQRankSum=-0.396;QD=25.63;ReadPosRankSum=-1.667;SOR=0.605	GT:AD:DP:GQ:PL	1/1:1,46:47:99:1233,113,0
3L	9367584	.	G	T	1305.77	.	AC=2;AF=1.00;AN=2;DP=49;ExcessHet=3.0103;FS=0.000;MLEAC=2;MLEAF=1.00;MQ=43.90;QD=26.65;SOR=1.473	GT:AD:DP:GQ:PL	1/1:0,49:49:99:1334,146,0
3L	9368864	.	A	G	1839.77	.	AC=2;AF=1.00;AN=2;DP=68;ExcessHet=3.0103;FS=0.000;MLEAC=2;MLEAF=1.00;MQ=43.97;QD=27.06;SOR=0.880	GT:AD:DP:GQ:PL	1/1:0,68:68:99:1868,204,0
3L	9369973	.	G	A	1119.77	.	AC=2;AF=1.00;AN=2;DP=44;ExcessHet=3.0103;FS=0.000;MLEAC=2;MLEAF=1.00;MQ=44.00;QD=25.45;SOR=1.508	GT:AD:DP:GQ:PL	1/1:0,44:44:99:1148,130,0
3L	9370430	.	C	T	1253.77	.	AC=2;AF=1.00;AN=2;DP=46;ExcessHet=3.0103;FS=0.000;MLEAC=2;MLEAF=1.00;MQ=43.96;QD=27.26;SOR=0.874	GT:AD:DP:GQ:PL	1/1:0,46:46:99:1282,138,0
3L	9370710	.	T	C	2292.77	.	AC=2;AF=1.00;AN=2;DP=51;ExcessHet=3.0103;FS=0.000;MLEAC=2;MLEAF=1.00;MQ=43.96;QD=37.55;SOR=0.994	GT:AD:DP:GQ:PL	1/1:0,51:51:99:2321,157,0
3L	9370713	.	A	G	2265.77	.	AC=2;AF=1.00;AN=2;DP=51;ExcessHet=3.0103;FS=0.000;MLEAC=2;MLEAF=1.00;MQ=43.96;QD=29.98;SOR=0.994	GT:AD:DP:GQ:PL	1/1:0,51:51:99:2294,154,0
3L	9370717	.	T	C	2176.77	.	AC=2;AF=1.00;AN=2;DP=49;ExcessHet=3.0103;FS=0.000;MLEAC=2;MLEAF=1.00;MQ=43.96;QD=31.30;SOR=0.909	GT:AD:DP:GQ:PL	1/1:0,49:49:99:2205,147,0
3L	9370719	.	C	T	2176.77	.	AC=2;AF=1.00;AN=2;DP=49;ExcessHet=3.0103;FS=0.000;MLEAC=2;MLEAF=1.00;MQ=43.96;QD=28.77;SOR=0.909	GT:AD:DP:GQ:PL	1/1:0,49:49:99:2205,147,0
3L	9370721	.	T	C	2176.77	.	AC=2;AF=1.00;AN=2;DP=48;ExcessHet=3.0103;FS=0.000;MLEAC=2;MLEAF=1.00;MQ=43.96;QD=28.78;SOR=0.963	GT:AD:DP:GQ:PL	1/1:0,48:48:99:2205,147,0
3L	9370725	.	G	A	2041.77	.	AC=2;AF=1.00;AN=2;DP=45;ExcessHet=3.0103;FS=0.000;MLEAC=2;MLEAF=1.00;MQ=43.96;QD=33.22;SOR=1.038	GT:AD:DP:GQ:PL	1/1:0,45:45:99:2070,138,0
3L	9370733	.	T	G	1955.77	.	AC=2;AF=1.00;AN=2;DP=45;ExcessHet=3.0103;FS=0.000;MLEAC=2;MLEAF=1.00;MQ=43.79;QD=31.86;SOR=1.038	GT:AD:DP:GQ:PL	1/1:0,45:45:99:1984,135,0
3L	9371637	.	CT	C	1133.73	.	AC=2;AF=1.00;AN=2;DP=61;ExcessHet=3.0103;FS=0.000;MLEAC=2;MLEAF=1.00;MQ=43.76;QD=20.25;SOR=1.412	GT:AD:DP:GQ:PL	1/1:0,56:56:99:1171,166,0
3L	9371750	.	C	A	1691.77	.	AC=2;AF=1.00;AN=2;DP=63;ExcessHet=3.0103;FS=0.000;MLEAC=2;MLEAF=1.00;MQ=44.00;QD=27.29;SOR=0.826	GT:AD:DP:GQ:PL	1/1:0,62:62:99:1720,186,0
3L	9372639	.	T	C	2488.77	.	AC=2;AF=1.00;AN=2;DP=59;ExcessHet=3.0103;FS=0.000;MLEAC=2;MLEAF=1.00;MQ=43.06;QD=28.27;SOR=1.217	GT:AD:DP:GQ:PL	1/1:0,59:59:99:2517,180,0
3L	9372660	.	C	T	2699.77	.	AC=2;AF=1.00;AN=2;DP=60;ExcessHet=3.0103;FS=0.000;MLEAC=2;MLEAF=1.00;MQ=42.49;QD=31.30;SOR=0.831	GT:AD:DP:GQ:PL	1/1:0,60:60:99:2728,184,0
3L	9372663	.	C	T	2626.77	.	AC=2;AF=1.00;AN=2;DP=59;ExcessHet=3.0103;FS=0.000;MLEAC=2;MLEAF=1.00;MQ=42.46;QD=32.14;SOR=0.796	GT:AD:DP:GQ:PL	1/1:0,59:59:99:2655,178,0
3L	9372664	.	A	T	2626.77	.	AC=2;AF=1.00;AN=2;DP=59;ExcessHet=3.0103;FS=0.000;MLEAC=2;MLEAF=1.00;MQ=42.46;QD=29.60;SOR=0.796	GT:AD:DP:GQ:PL	1/1:0,59:59:99:2655,178,0
3L	9372675	.	A	ACATACAT	2842.73	.	AC=2;AF=1.00;AN=2;DP=57;ExcessHet=3.0103;FS=0.000;MLEAC=2;MLEAF=1.00;MQ=42.41;QD=31.04;SOR=0.728	GT:AD:DP:GQ:PL	1/1:0,57:57:99:2880,193,0
3L	9372688	.	A	G	2896.77	.	AC=2;AF=1.00;AN=2;DP=61;ExcessHet=3.0103;FS=0.000;MLEAC=2;MLEAF=1.00;MQ=42.18;QD=30.44;SOR=0.793	GT:AD:DP:GQ:PL	1/1:0,61:61:99:2925,196,0
3L	9372691	.	A	G	2885.77	.	AC=2;AF=1.00;AN=2;DP=63;ExcessHet=3.0103;FS=0.000;MLEAC=2;MLEAF=1.00;MQ=42.20;QD=31.85;SOR=0.724	GT:AD:DP:GQ:PL	1/1:0,63:63:99:2914,196,0
3L	9372694	.	G	A	2902.77	.	AC=2;AF=1.00;AN=2;DP=65;ExcessHet=3.0103;FS=0.000;MLEAC=2;MLEAF=1.00;MQ=42.22;QD=27.38;SOR=0.723	GT:AD:DP:GQ:PL	1/1:0,65:65:99:2931,199,0
3L	9372742	.	C	T	2424.77	.	AC=2;AF=1.00;AN=2;DP=57;ExcessHet=3.0103;FS=0.000;MLEAC=2;MLEAF=1.00;MQ=42.55;QD=27.37;SOR=0.800	GT:AD:DP:GQ:PL	1/1:0,57:57:99:2453,175,0
3L	9372766	.	A	G	2607.77	.	AC=2;AF=1.00;AN=2;DP=58;ExcessHet=3.0103;FS=0.000;MLEAC=2;MLEAF=1.00;MQ=42.76;QD=31.25;SOR=0.762	GT:AD:DP:GQ:PL	1/1:0,58:58:99:2636,178,0
3L	9372775	.	G	A	2804.77	.	AC=2;AF=1.00;AN=2;DP=60;ExcessHet=3.0103;FS=0.000;MLEAC=2;MLEAF=1.00;MQ=43.10;QD=29.24;SOR=0.760	GT:AD:DP:GQ:PL	1/1:0,60:60:99:2833,190,0
3L	9372778	.	C	T	2804.77	.	AC=2;AF=1.00;AN=2;DP=62;ExcessHet=3.0103;FS=0.000;MLEAC=2;MLEAF=1.00;MQ=43.16;QD=31.08;SOR=0.826	GT:AD:DP:GQ:PL	1/1:0,62:62:99:2833,190,0
3L	9372791	.	C	T	2821.77	.	AC=2;AF=1.00;AN=2;DP=64;ExcessHet=3.0103;FS=0.000;MLEAC=2;MLEAF=1.00;MQ=43.39;QD=33.24;SOR=0.966	GT:AD:DP:GQ:PL	1/1:0,64:64:99:2850,199,0
3L	9372845	.	C	G	2570.77	.	AC=2;AF=1.00;AN=2;DP=60;ExcessHet=3.0103;FS=0.000;MLEAC=2;MLEAF=1.00;MQ=43.51;QD=34.65;SOR=0.831	GT:AD:DP:GQ:PL	1/1:0,60:60:99:2599,184,0
3L	9372853	.	T	A	2551.77	.	AC=2;AF=1.00;AN=2;DP=58;ExcessHet=3.0103;FS=0.000;MLEAC=2;MLEAF=1.00;MQ=43.53;QD=31.26;SOR=0.997	GT:AD:DP:GQ:PL	1/1:0,58:58:99:2580,181,0
3L	9372968	.	A	T	1540.77	.	AC=2;AF=1.00;AN=2;DP=57;ExcessHet=3.0103;FS=0.000;MLEAC=2;MLEAF=1.00;MQ=43.66;QD=27.03;SOR=0.800	GT:AD:DP:GQ:PL	1/1:0,57:57:99:1569,171,0
3L	9373004	.	G	T	1509.77	.	AC=2;AF=1.00;AN=2;DP=56;ExcessHet=3.0103;FS=0.000;MLEAC=2;MLEAF=1.00;MQ=43.72;QD=26.96;SOR=1.199	GT:AD:DP:GQ:PL	1/1:0,56:56:99:1538,168,0
3L	9373132	.	T	C	3545.77	.	AC=2;AF=1.00;AN=2;DP=81;ExcessHet=3.0103;FS=0.000;MLEAC=2;MLEAF=1.00;MQ=43.70;QD=29.52;SOR=0.934	GT:AD:DP:GQ:PL	1/1:0,81:81:99:3574,244,0
3L	9373135	.	G	T	3506.77	.	AC=2;AF=1.00;AN=2;DP=79;ExcessHet=3.0103;FS=0.000;MLEAC=2;MLEAF=1.00;MQ=43.69;QD=32.09;SOR=0.881	GT:AD:DP:GQ:PL	1/1:0,79:79:99:3535,238,0
3L	9373148	.	A	AT	3317.73	.	AC=2;AF=1.00;AN=2;DP=74;ExcessHet=3.0103;FS=0.000;MLEAC=2;MLEAF=1.00;MQ=43.64;QD=31.66;SOR=1.061	GT:AD:DP:GQ:PL	1/1:0,74:74:99:3355,226,0
3L	9373152	.	A	T	3281.77	.	AC=2;AF=1.00;AN=2;DP=72;ExcessHet=3.0103;FS=0.000;MLEAC=2;MLEAF=1.00;MQ=43.67;QD=32.89;SOR=1.073	GT:AD:DP:GQ:PL	1/1:0,72:72:99:3310,223,0
3L	9373229	.	G	A	1894.77	.	AC=2;AF=1.00;AN=2;DP=76;ExcessHet=3.0103;FS=0.000;MLEAC=2;MLEAF=1.00;MQ=43.77;QD=24.93;SOR=0.801	GT:AD:DP:GQ:PL	1/1:0,76:76:99:1923,224,0
3L	9373327	.	T	C	2628.77	.	AC=2;AF=1.00;AN=2;DP=60;ExcessHet=3.0103;FS=0.000;MLEAC=2;MLEAF=1.00;MQ=43.48;QD=27.18;SOR=0.760	GT:AD:DP:GQ:PL	1/1:0,60:60:99:2657,181,0
3L	9373335	.	T	G	2655.77	.	AC=2;AF=1.00;AN=2;DP=59;ExcessHet=3.0103;FS=0.000;MLEAC=2;MLEAF=1.00;MQ=43.47;QD=34.12;SOR=0.871	GT:AD:DP:GQ:PL	1/1:0,59:59:99:2684,181,0
3L	9373337	.	G	T	2626.77	.	AC=2;AF=1.00;AN=2;DP=59;ExcessHet=3.0103;FS=0.000;MLEAC=2;MLEAF=1.00;MQ=43.47;QD=26.10;SOR=0.871	GT:AD:DP:GQ:PL	1/1:0,59:59:99:2655,178,0
3L	9373354	.	G	C	2761.77	.	AC=2;AF=1.00;AN=2;DP=62;ExcessHet=3.0103;FS=0.000;MLEAC=2;MLEAF=1.00;MQ=43.51;QD=32.83;SOR=0.693	GT:AD:DP:GQ:PL	1/1:0,62:62:99:2790,187,0
3L	9373370	.	T	TATAC	2795.73	.	AC=2;AF=1.00;AN=2;DP=61;ExcessHet=3.0103;FS=0.000;MLEAC=2;MLEAF=1.00;MQ=43.42;QD=32.13;SOR=0.793	GT:AD:DP:GQ:PL	1/1:0,61:61:99:2833,193,0
3L	9373443	.	G	A	1698.77	.	AC=2;AF=1.00;AN=2;DP=64;ExcessHet=3.0103;FS=0.000;MLEAC=2;MLEAF=1.00;MQ=43.01;QD=26.54;SOR=1.044	GT:AD:DP:GQ:PL	1/1:0,64:64:99:1727,192,0
3L	9373481	.	TAATA	T	2591.73	.	AC=2;AF=1.00;AN=2;DP=59;ExcessHet=3.0103;FS=0.000;MLEAC=2;MLEAF=1.00;MQ=42.96;QD=30.62;SOR=1.085	GT:AD:DP:GQ:PL	1/1:0,58:58:99:2629,178,0
3L	9373489	.	ATTAATTAATTAAT	A	2636.73	.	AC=2;AF=1.00;AN=2;DP=60;ExcessHet=3.0103;FS=0.000;MLEAC=2;MLEAF=1.00;MQ=42.92;QD=35.64;SOR=0.986	GT:AD:DP:GQ:PL	1/1:0,60:60:99:2674,181,0
3L	9373513	.	T	TA	2329.73	.	AC=2;AF=1.00;AN=2;DP=48;ExcessHet=3.0103;FS=0.000;MLEAC=2;MLEAF=1.00;MQ=42.71;QD=31.57;SOR=1.179	GT:AD:DP:GQ:PL	1/1:0,48:48:99:2367,160,0
3L	9373532	.	T	A	2273.77	.	AC=2;AF=1.00;AN=2;DP=53;ExcessHet=3.0103;FS=0.000;MLEAC=2;MLEAF=1.00;MQ=42.89;QD=24.16;SOR=1.524	GT:AD:DP:GQ:PL	1/1:0,53:53:99:2302,166,0
3L	9373754	.	T	C	1817.77	.	AC=2;AF=1.00;AN=2;DP=42;ExcessHet=3.0103;FS=0.000;MLEAC=2;MLEAF=1.00;MQ=43.81;QD=26.18;SOR=1.127	GT:AD:DP:GQ:PL	1/1:0,42:42:99:1846,126,0
3L	9373763	.	A	G	1924.77	.	AC=2;AF=1.00;AN=2;DP=46;ExcessHet=3.0103;FS=0.000;MLEAC=2;MLEAF=1.00;MQ=43.83;QD=26.53;SOR=1.203	GT:AD:DP:GQ:PL	1/1:0,46:46:99:1953,138,0
3L	9373883	.	T	C	1402.77	.	AC=2;AF=1.00;AN=2;DP=52;ExcessHet=3.0103;FS=0.000;MLEAC=2;MLEAF=1.00;MQ=43.89;QD=26.98;SOR=0.770	GT:AD:DP:GQ:PL	1/1:0,52:52:99:1431,156,0
3L	9374469	.	C	T	2581.77	.	AC=2;AF=1.00;AN=2;DP=59;ExcessHet=3.0103;FS=0.000;MLEAC=2;MLEAF=1.00;MQ=44.00;QD=33.17;SOR=0.871	GT:AD:DP:GQ:PL	1/1:0,59:59:99:2610,178,0
3L	9374478	.	A	G	2619.77	.	AC=2;AF=1.00;AN=2;DP=59;ExcessHet=3.0103;FS=0.000;MLEAC=2;MLEAF=1.00;MQ=44.00;QD=28.45;SOR=0.796	GT:AD:DP:GQ:PL	1/1:0,59:59:99:2648,181,0
3L	9374509	.	C	T	1567.77	.	AC=2;AF=1.00;AN=2;DP=58;ExcessHet=3.0103;FS=0.000;MLEAC=2;MLEAF=1.00;MQ=43.77;QD=27.50;SOR=0.728	GT:AD:DP:GQ:PL	1/1:0,57:57:99:1596,171,0
3L	9374541	.	C	T	1368.77	.	AC=2;AF=1.00;AN=2;DP=54;ExcessHet=3.0103;FS=0.000;MLEAC=2;MLEAF=1.00;MQ=43.76;QD=25.83;SOR=1.077	GT:AD:DP:GQ:PL	1/1:0,53:53:99:1397,157,0
3L	9375291	.	A	T	717.77	.	AC=2;AF=1.00;AN=2;DP=27;ExcessHet=3.0103;FS=0.000;MLEAC=2;MLEAF=1.00;MQ=43.89;QD=26.58;SOR=0.765	GT:AD:DP:GQ:PL	1/1:0,27:27:81:746,81,0
3L	9375448	.	T	A	1668.77	.	AC=2;AF=1.00;AN=2;DP=39;ExcessHet=3.0103;FS=0.000;MLEAC=2;MLEAF=1.00;MQ=43.80;QD=32.46;SOR=0.968	GT:AD:DP:GQ:PL	1/1:0,39:39:99:1697,117,0
3L	9375464	.	T	A	1659.77	.	AC=2;AF=1.00;AN=2;DP=39;ExcessHet=3.0103;FS=0.000;MLEAC=2;MLEAF=1.00;MQ=43.85;QD=29.24;SOR=0.850	GT:AD:DP:GQ:PL	1/1:0,39:39:99:1688,117,0
3L	9375536	.	T	C	1543.77	.	AC=2;AF=1.00;AN=2;DP=36;ExcessHet=3.0103;FS=0.000;MLEAC=2;MLEAF=1.00;MQ=44.00;QD=30.31;SOR=1.739	GT:AD:DP:GQ:PL	1/1:0,36:36:99:1572,108,0
3L	9375537	.	C	A	1543.77	.	AC=2;AF=1.00;AN=2;DP=36;ExcessHet=3.0103;FS=0.000;MLEAC=2;MLEAF=1.00;MQ=44.00;QD=31.02;SOR=1.739	GT:AD:DP:GQ:PL	1/1:0,36:36:99:1572,108,0
3L	9375570	.	G	A	850.77	.	AC=2;AF=1.00;AN=2;DP=33;ExcessHet=3.0103;FS=0.000;MLEAC=2;MLEAF=1.00;MQ=44.00;QD=25.78;SOR=1.542	GT:AD:DP:GQ:PL	1/1:0,33:33:98:879,98,0
3L	9375810	.	C	G	1267.77	.	AC=2;AF=1.00;AN=2;DP=48;ExcessHet=3.0103;FS=0.000;MLEAC=2;MLEAF=1.00;MQ=44.00;QD=26.41;SOR=0.866	GT:AD:DP:GQ:PL	1/1:0,48:48:99:1296,144,0
3L	9375894	.	G	C	1162.77	.	AC=2;AF=1.00;AN=2;DP=45;ExcessHet=3.0103;FS=0.000;MLEAC=2;MLEAF=1.00;MQ=43.41;QD=26.43;SOR=1.105	GT:AD:DP:GQ:PL	1/1:0,44:44:99:1191,132,0
3L	9376089	.	G	T	909.77	.	AC=2;AF=1.00;AN=2;DP=36;ExcessHet=3.0103;FS=0.000;MLEAC=2;MLEAF=1.00;MQ=44.00;QD=25.27;SOR=0.927	GT:AD:DP:GQ:PL	1/1:0,36:36:99:938,107,0
3L	9376192	.	A	G	2242.77	.	AC=2;AF=1.00;AN=2;DP=52;ExcessHet=3.0103;FS=0.000;MLEAC=2;MLEAF=1.00;MQ=43.92;QD=28.93;SOR=0.941	GT:AD:DP:GQ:PL	1/1:0,52:52:99:2271,157,0
3L	9376193	.	C	G	2242.77	.	AC=2;AF=1.00;AN=2;DP=53;ExcessHet=3.0103;FS=0.000;MLEAC=2;MLEAF=1.00;MQ=43.93;QD=26.32;SOR=0.981	GT:AD:DP:GQ:PL	1/1:0,53:53:99:2271,157,0
3L	9376260	.	T	A	2466.77	.	AC=2;AF=1.00;AN=2;DP=57;ExcessHet=3.0103;FS=0.000;MLEAC=2;MLEAF=1.00;MQ=43.90;QD=28.22;SOR=1.569	GT:AD:DP:GQ:PL	1/1:0,57:57:99:2495,172,0
3L	9376268	.	A	T	2555.77	.	AC=2;AF=1.00;AN=2;DP=59;ExcessHet=3.0103;FS=0.000;MLEAC=2;MLEAF=1.00;MQ=43.87;QD=28.58;SOR=1.421	GT:AD:DP:GQ:PL	1/1:0,59:59:99:2584,181,0
3L	9376303	.	T	C	2605.77	.	AC=2;AF=1.00;AN=2;DP=59;ExcessHet=3.0103;FS=0.000;MLEAC=2;MLEAF=1.00;MQ=43.78;QD=27.28;SOR=1.217	GT:AD:DP:GQ:PL	1/1:0,59:59:99:2634,181,0
3L	9376308	.	A	G	2654.77	.	AC=2;AF=1.00;AN=2;DP=62;ExcessHet=3.0103;FS=0.000;MLEAC=2;MLEAF=1.00;MQ=43.79;QD=32.64;SOR=0.976	GT:AD:DP:GQ:PL	1/1:0,62:62:99:2683,187,0
3L	9376338	.	T	A	1766.77	.	AC=2;AF=1.00;AN=2;DP=66;ExcessHet=3.0103;FS=0.000;MLEAC=2;MLEAF=1.00;MQ=43.83;QD=26.77;SOR=0.754	GT:AD:DP:GQ:PL	1/1:0,66:66:99:1795,197,0
3L	9376537	.	A	G	1360.77	.	AC=2;AF=1.00;AN=2;DP=52;ExcessHet=3.0103;FS=0.000;MLEAC=2;MLEAF=1.00;MQ=43.85;QD=26.17;SOR=0.941	GT:AD:DP:GQ:PL	1/1:0,52:52:99:1389,156,0
3L	9376592	.	C	CTCCTTGCCG	2615.73	.	AC=2;AF=1.00;AN=2;DP=60;ExcessHet=3.0103;FS=0.000;MLEAC=2;MLEAF=1.00;MQ=43.84;QD=35.14;SOR=0.729	GT:AD:DP:GQ:PL	1/1:0,55:55:99:2653,177,0
3L	9376613	.	T	G	2609.77	.	AC=2;AF=1.00;AN=2;DP=57;ExcessHet=3.0103;FS=0.000;MLEAC=2;MLEAF=1.00;MQ=43.83;QD=31.65;SOR=0.728	GT:AD:DP:GQ:PL	1/1:0,57:57:99:2638,178,0
3L	9376622	.	C	T	2540.77	.	AC=2;AF=1.00;AN=2;DP=58;ExcessHet=3.0103;FS=0.000;MLEAC=2;MLEAF=1.00;MQ=43.83;QD=29.00;SOR=0.836	GT:AD:DP:GQ:PL	1/1:0,58:58:99:2569,174,0
3L	9377199	.	C	T	1694.77	.	AC=2;AF=1.00;AN=2;DP=62;ExcessHet=3.0103;FS=0.000;MLEAC=2;MLEAF=1.00;MQ=43.43;QD=27.33;SOR=1.057	GT:AD:DP:GQ:PL	1/1:0,62:62:99:1723,186,0
3L	9378596	.	T	C	1350.77	.	AC=2;AF=1.00;AN=2;DP=52;ExcessHet=3.0103;FS=0.000;MLEAC=2;MLEAF=1.00;MQ=44.00;QD=25.98;SOR=1.036	GT:AD:DP:GQ:PL	1/1:0,52:52:99:1379,155,0
3L	9378948	.	C	T	863.77	.	AC=2;AF=1.00;AN=2;BaseQRankSum=1.712;ClippingRankSum=0.000;DP=35;ExcessHet=3.0103;FS=0.000;MLEAC=2;MLEAF=1.00;MQ=44.00;MQRankSum=0.000;QD=24.68;ReadPosRankSum=-0.515;SOR=0.272	GT:AD:DP:GQ:PL	1/1:1,34:35:94:892,94,0
3L	9379638	.	T	G	1285.77	.	AC=2;AF=1.00;AN=2;DP=48;ExcessHet=3.0103;FS=0.000;MLEAC=2;MLEAF=1.00;MQ=44.00;QD=27.36;SOR=0.823	GT:AD:DP:GQ:PL	1/1:0,47:47:99:1314,141,0
3L	9379963	.	TATAC	T	2155.73	.	AC=2;AF=1.00;AN=2;DP=51;ExcessHet=3.0103;FS=0.000;MLEAC=2;MLEAF=1.00;MQ=43.71;QD=29.81;SOR=0.859	GT:AD:DP:GQ:PL	1/1:0,50:50:99:2193,151,0
3L	9380040	.	C	T	1303.77	.	AC=2;AF=1.00;AN=2;DP=49;ExcessHet=3.0103;FS=0.000;MLEAC=2;MLEAF=1.00;MQ=43.70;QD=26.61;SOR=0.818	GT:AD:DP:GQ:PL	1/1:0,49:49:99:1332,147,0
3L	9380100	.	G	A	1152.77	.	AC=2;AF=1.00;AN=2;DP=43;ExcessHet=3.0103;FS=0.000;MLEAC=2;MLEAF=1.00;MQ=43.91;QD=26.81;SOR=1.179	GT:AD:DP:GQ:PL	1/1:0,43:43:99:1181,129,0
3L	9380190	.	C	T	1202.77	.	AC=2;AF=1.00;AN=2;DP=48;ExcessHet=3.0103;FS=0.000;MLEAC=2;MLEAF=1.00;MQ=43.65;QD=25.06;SOR=0.776	GT:AD:DP:GQ:PL	1/1:0,48:48:99:1231,142,0
3L	9380268	.	A	G	2468.77	.	AC=2;AF=1.00;AN=2;DP=55;ExcessHet=3.0103;FS=0.000;MLEAC=2;MLEAF=1.00;MQ=43.42;QD=26.38;SOR=0.729	GT:AD:DP:GQ:PL	1/1:0,55:55:99:2497,169,0
3L	9380271	.	T	G	2436.77	.	AC=2;AF=1.00;AN=2;DP=54;ExcessHet=3.0103;FS=0.000;MLEAC=2;MLEAF=1.00;MQ=43.41;QD=27.43;SOR=0.693	GT:AD:DP:GQ:PL	1/1:0,54:54:99:2465,166,0
3L	9380272	.	C	G	2436.77	.	AC=2;AF=1.00;AN=2;DP=54;ExcessHet=3.0103;FS=0.000;MLEAC=2;MLEAF=1.00;MQ=43.41;QD=26.07;SOR=0.693	GT:AD:DP:GQ:PL	1/1:0,54:54:99:2465,166,0
3L	9380299	.	C	T	2162.77	.	AC=2;AF=1.00;AN=2;DP=49;ExcessHet=3.0103;FS=0.000;MLEAC=2;MLEAF=1.00;MQ=43.62;QD=28.24;SOR=0.733	GT:AD:DP:GQ:PL	1/1:0,49:49:99:2191,147,0
3L	9380300	.	A	G	2162.77	.	AC=2;AF=1.00;AN=2;DP=48;ExcessHet=3.0103;FS=0.000;MLEAC=2;MLEAF=1.00;MQ=43.61;QD=28.42;SOR=0.776	GT:AD:DP:GQ:PL	1/1:0,48:48:99:2191,147,0
3L	9380303	.	C	T	2131.77	.	AC=2;AF=1.00;AN=2;DP=47;ExcessHet=3.0103;FS=0.000;MLEAC=2;MLEAF=1.00;MQ=43.61;QD=30.77;SOR=0.735	GT:AD:DP:GQ:PL	1/1:0,47:47:99:2160,144,0
3L	9380304	.	A	G	2131.77	.	AC=2;AF=1.00;AN=2;DP=47;ExcessHet=3.0103;FS=0.000;MLEAC=2;MLEAF=1.00;MQ=43.61;QD=28.49;SOR=0.735	GT:AD:DP:GQ:PL	1/1:0,47:47:99:2160,144,0
3L	9380437	.	G	A	1173.77	.	AC=2;AF=1.00;AN=2;DP=44;ExcessHet=3.0103;FS=0.000;MLEAC=2;MLEAF=1.00;MQ=43.96;QD=27.30;SOR=1.055	GT:AD:DP:GQ:PL	1/1:0,43:43:99:1202,129,0
3L	9380555	.	C	A	1094.77	.	AC=2;AF=1.00;AN=2;DP=42;ExcessHet=3.0103;FS=0.000;MLEAC=2;MLEAF=1.00;MQ=44.00;QD=26.07;SOR=0.693	GT:AD:DP:GQ:PL	1/1:0,42:42:99:1123,126,0
3L	9380654	.	G	T	1157.77	.	AC=2;AF=1.00;AN=2;DP=44;ExcessHet=3.0103;FS=0.000;MLEAC=2;MLEAF=1.00;MQ=43.91;QD=26.31;SOR=0.784	GT:AD:DP:GQ:PL	1/1:0,44:44:99:1186,132,0
3L	9380711	.	C	T	1100.77	.	AC=2;AF=1.00;AN=2;DP=41;ExcessHet=3.0103;FS=0.000;MLEAC=2;MLEAF=1.00;MQ=44.00;QD=26.85;SOR=1.075	GT:AD:DP:GQ:PL	1/1:0,41:41:99:1129,123,0
3L	9380801	.	T	C	2239.77	.	AC=2;AF=1.00;AN=2;DP=50;ExcessHet=3.0103;FS=0.000;MLEAC=2;MLEAF=1.00;MQ=43.96;QD=29.93;SOR=1.157	GT:AD:DP:GQ:PL	1/1:0,50:50:99:2268,156,0
```
