## Supplementary material for "The *Tofu* mutation restores female fertility to *Drosophila* with a null *BEAF* mutation": VCF file S3: fileS3_kokodm6.raw.snps.indels.vcf (part 79 of 156)

```
3L	13237626	.	A	G	1084.77	.	AC=2;AF=1.00;AN=2;DP=45;ExcessHet=3.0103;FS=0.000;MLEAC=2;MLEAF=1.00;MQ=43.85;QD=24.11;SOR=0.829	GT:AD:DP:GQ:PL	1/1:0,45:45:99:1113,132,0
3L	13237730	.	A	G	1906.77	.	AC=2;AF=1.00;AN=2;DP=43;ExcessHet=3.0103;FS=0.000;MLEAC=2;MLEAF=1.00;MQ=43.63;QD=26.91;SOR=1.055	GT:AD:DP:GQ:PL	1/1:0,43:43:99:1935,130,0
3L	13237735	.	T	A	1906.77	.	AC=2;AF=1.00;AN=2;DP=43;ExcessHet=3.0103;FS=0.000;MLEAC=2;MLEAF=1.00;MQ=43.63;QD=34.84;SOR=1.055	GT:AD:DP:GQ:PL	1/1:0,43:43:99:1935,129,0
3L	13237745	.	AC	A	1653.73	.	AC=2;AF=1.00;AN=2;DP=38;ExcessHet=3.0103;FS=0.000;MLEAC=2;MLEAF=1.00;MQ=43.53;QD=27.55;SOR=0.914	GT:AD:DP:GQ:PL	1/1:0,38:38:99:1691,117,0
3L	13237752	.	AAAAAAAAAAAT	A	807.73	.	AC=2;AF=1.00;AN=2;BaseQRankSum=-1.166;ClippingRankSum=0.000;DP=36;ExcessHet=3.0103;FS=0.000;MLEAC=2;MLEAF=1.00;MQ=43.56;MQRankSum=-0.692;QD=24.48;ReadPosRankSum=0.830;SOR=0.756	GT:AD:DP:GQ:PL	1/1:2,31:33:39:845,39,0
3L	13237847	.	C	T	1270.77	.	AC=2;AF=1.00;AN=2;DP=48;ExcessHet=3.0103;FS=0.000;MLEAC=2;MLEAF=1.00;MQ=43.33;QD=26.47;SOR=0.693	GT:AD:DP:GQ:PL	1/1:0,48:48:99:1299,144,0
3L	13238025	.	A	G	1361.77	.	AC=2;AF=1.00;AN=2;DP=52;ExcessHet=3.0103;FS=0.000;MLEAC=2;MLEAF=1.00;MQ=43.96;QD=26.19;SOR=1.036	GT:AD:DP:GQ:PL	1/1:0,52:52:99:1390,156,0
3L	13238214	.	C	G	1578.77	.	AC=2;AF=1.00;AN=2;DP=58;ExcessHet=3.0103;FS=0.000;MLEAC=2;MLEAF=1.00;MQ=44.00;QD=27.22;SOR=1.278	GT:AD:DP:GQ:PL	1/1:0,58:58:99:1607,174,0
3L	13238253	.	AACAC	A	2130.73	.	AC=2;AF=1.00;AN=2;DP=59;ExcessHet=3.0103;FS=0.000;MLEAC=2;MLEAF=1.00;MQ=44.00;QD=32.97;SOR=0.952	GT:AD:DP:GQ:PL	1/1:0,50:50:99:2168,151,0
3L	13238387	.	A	C	1707.77	.	AC=2;AF=1.00;AN=2;DP=65;ExcessHet=3.0103;FS=0.000;MLEAC=2;MLEAF=1.00;MQ=44.00;QD=26.27;SOR=1.000	GT:AD:DP:GQ:PL	1/1:0,65:65:99:1736,194,0
3L	13238548	.	A	T	2472.77	.	AC=2;AF=1.00;AN=2;DP=56;ExcessHet=3.0103;FS=0.000;MLEAC=2;MLEAF=1.00;MQ=44.00;QD=32.70;SOR=1.101	GT:AD:DP:GQ:PL	1/1:0,56:56:99:2501,172,0
3L	13238555	.	A	C	2583.77	.	AC=2;AF=1.00;AN=2;DP=57;ExcessHet=3.0103;FS=0.000;MLEAC=2;MLEAF=1.00;MQ=44.00;QD=27.71;SOR=1.047	GT:AD:DP:GQ:PL	1/1:0,57:57:99:2612,178,0
3L	13238562	.	C	A	2575.77	.	AC=2;AF=1.00;AN=2;DP=57;ExcessHet=3.0103;FS=0.000;MLEAC=2;MLEAF=1.00;MQ=44.00;QD=26.44;SOR=1.238	GT:AD:DP:GQ:PL	1/1:0,57:57:99:2604,178,0
3L	13238575	.	T	G	1458.77	.	AC=2;AF=1.00;AN=2;DP=56;ExcessHet=3.0103;FS=0.000;MLEAC=2;MLEAF=1.00;MQ=44.00;QD=26.05;SOR=0.922	GT:AD:DP:GQ:PL	1/1:0,56:56:99:1487,167,0
3L	13239289	.	C	G	1152.77	.	AC=2;AF=1.00;AN=2;BaseQRankSum=-1.118;ClippingRankSum=0.000;DP=48;ExcessHet=3.0103;FS=3.388;MLEAC=2;MLEAF=1.00;MQ=43.94;MQRankSum=0.000;QD=24.02;ReadPosRankSum=-0.490;SOR=0.563	GT:AD:DP:GQ:PL	1/1:1,47:48:99:1181,115,0
3L	13239510	.	A	T	826.77	.	AC=2;AF=1.00;AN=2;DP=32;ExcessHet=3.0103;FS=0.000;MLEAC=2;MLEAF=1.00;MQ=44.00;QD=25.84;SOR=0.957	GT:AD:DP:GQ:PL	1/1:0,32:32:96:855,96,0
3L	13239523	.	C	T	816.77	.	AC=2;AF=1.00;AN=2;DP=30;ExcessHet=3.0103;FS=0.000;MLEAC=2;MLEAF=1.00;MQ=44.00;QD=27.23;SOR=1.143	GT:AD:DP:GQ:PL	1/1:0,30:30:90:845,90,0
3L	13239624	.	T	C	1308.77	.	AC=2;AF=1.00;AN=2;DP=51;ExcessHet=3.0103;FS=0.000;MLEAC=2;MLEAF=1.00;MQ=44.00;QD=25.66;SOR=0.732	GT:AD:DP:GQ:PL	1/1:0,51:51:99:1337,152,0
3L	13239898	.	T	C	1476.77	.	AC=2;AF=1.00;AN=2;DP=56;ExcessHet=3.0103;FS=0.000;MLEAC=2;MLEAF=1.00;MQ=43.70;QD=26.85;SOR=0.804	GT:AD:DP:GQ:PL	1/1:0,55:55:99:1505,165,0
3L	13239957	.	T	A	1745.77	.	AC=2;AF=1.00;AN=2;DP=65;ExcessHet=3.0103;FS=0.000;MLEAC=2;MLEAF=1.00;MQ=43.75;QD=27.28;SOR=0.693	GT:AD:DP:GQ:PL	1/1:0,64:64:99:1774,192,0
3L	13239984	.	G	A	1596.77	.	AC=2;AF=1.00;AN=2;DP=59;ExcessHet=3.0103;FS=0.000;MLEAC=2;MLEAF=1.00;MQ=44.00;QD=27.06;SOR=0.796	GT:AD:DP:GQ:PL	1/1:0,59:59:99:1625,177,0
3L	13240725	.	T	G	1690.77	.	AC=2;AF=1.00;AN=2;DP=62;ExcessHet=3.0103;FS=0.000;MLEAC=2;MLEAF=1.00;MQ=44.00;QD=27.27;SOR=1.057	GT:AD:DP:GQ:PL	1/1:0,62:62:99:1719,186,0
3L	13240931	.	C	A	2593.77	.	AC=2;AF=1.00;AN=2;DP=58;ExcessHet=3.0103;FS=0.000;MLEAC=2;MLEAF=1.00;MQ=43.93;QD=28.81;SOR=0.997	GT:AD:DP:GQ:PL	1/1:0,58:58:99:2622,178,0
3L	13240935	.	A	G	2593.77	.	AC=2;AF=1.00;AN=2;DP=59;ExcessHet=3.0103;FS=0.000;MLEAC=2;MLEAF=1.00;MQ=43.93;QD=25.36;SOR=1.034	GT:AD:DP:GQ:PL	1/1:0,59:59:99:2622,178,0
3L	13241065	.	T	A	1741.77	.	AC=2;AF=1.00;AN=2;DP=63;ExcessHet=3.0103;FS=0.000;MLEAC=2;MLEAF=1.00;MQ=43.88;QD=27.65;SOR=0.859	GT:AD:DP:GQ:PL	1/1:0,63:63:99:1770,189,0
3L	13241270	.	T	TAAA	1849.73	.	AC=2;AF=1.00;AN=2;DP=57;ExcessHet=3.0103;FS=0.000;MLEAC=2;MLEAF=1.00;MQ=43.28;QD=28.40;SOR=1.038	GT:AD:DP:GQ:PL	1/1:0,51:51:99:1887,152,0
3L	13241295	.	GGCTCGACTTAATCATTT	G	2153.73	.	AC=2;AF=1.00;AN=2;DP=51;ExcessHet=3.0103;FS=0.000;MLEAC=2;MLEAF=1.00;MQ=43.31;QD=37.00;SOR=1.112	GT:AD:DP:GQ:PL	1/1:0,49:49:99:2191,148,0
3L	13241350	.	G	A	1346.77	.	AC=2;AF=1.00;AN=2;DP=52;ExcessHet=3.0103;FS=0.000;MLEAC=2;MLEAF=1.00;MQ=43.36;QD=25.90;SOR=1.036	GT:AD:DP:GQ:PL	1/1:0,52:52:99:1375,155,0
3L	13241437	.	T	C	2643.77	.	AC=2;AF=1.00;AN=2;DP=59;ExcessHet=3.0103;FS=0.000;MLEAC=2;MLEAF=1.00;MQ=43.30;QD=30.33;SOR=0.950	GT:AD:DP:GQ:PL	1/1:0,59:59:99:2672,181,0
3L	13241443	.	T	TGGTG	2691.73	.	AC=2;AF=1.00;AN=2;DP=59;ExcessHet=3.0103;FS=0.000;MLEAC=2;MLEAF=1.00;MQ=43.27;QD=31.79;SOR=1.034	GT:AD:DP:GQ:PL	1/1:0,59:59:99:2729,184,0
3L	13241453	.	G	T	2221.77	.	AC=2;AF=1.00;AN=2;DP=49;ExcessHet=3.0103;FS=0.000;MLEAC=2;MLEAF=1.00;MQ=43.24;QD=35.94;SOR=0.909	GT:AD:DP:GQ:PL	1/1:0,49:49:99:2250,151,0
3L	13241466	.	ATGAGCTG	A	2066.73	.	AC=2;AF=1.00;AN=2;DP=46;ExcessHet=3.0103;FS=0.000;MLEAC=2;MLEAF=1.00;MQ=43.27;QD=29.10;SOR=0.780	GT:AD:DP:GQ:PL	1/1:0,46:46:99:2104,142,0
3L	13241550	.	C	A	1180.77	.	AC=2;AF=1.00;AN=2;DP=45;ExcessHet=3.0103;FS=0.000;MLEAC=2;MLEAF=1.00;MQ=43.76;QD=26.24;SOR=1.038	GT:AD:DP:GQ:PL	1/1:0,45:45:99:1209,135,0
3L	13241676	.	ACAT	A	1670.73	.	AC=2;AF=1.00;AN=2;DP=42;ExcessHet=3.0103;FS=0.000;MLEAC=2;MLEAF=1.00;MQ=43.91;QD=29.89;SOR=0.902	GT:AD:DP:GQ:PL	1/1:0,40:40:99:1708,120,0
3L	13241770	.	C	G	1149.77	.	AC=2;AF=1.00;AN=2;DP=42;ExcessHet=3.0103;FS=0.000;MLEAC=2;MLEAF=1.00;MQ=44.00;QD=27.38;SOR=1.127	GT:AD:DP:GQ:PL	1/1:0,42:42:99:1178,126,0
3L	13242216	.	C	T	1198.77	.	AC=2;AF=1.00;AN=2;DP=45;ExcessHet=3.0103;FS=0.000;MLEAC=2;MLEAF=1.00;MQ=43.91;QD=26.64;SOR=0.929	GT:AD:DP:GQ:PL	1/1:0,45:45:99:1227,135,0
3L	13242265	.	T	C	1951.77	.	AC=2;AF=1.00;AN=2;DP=41;ExcessHet=3.0103;FS=0.000;MLEAC=2;MLEAF=1.00;MQ=43.74;QD=29.28;SOR=1.347	GT:AD:DP:GQ:PL	1/1:0,41:41:99:1980,132,0
3L	13242266	.	G	T	1951.77	.	AC=2;AF=1.00;AN=2;DP=42;ExcessHet=3.0103;FS=0.000;MLEAC=2;MLEAF=1.00;MQ=43.74;QD=31.87;SOR=1.402	GT:AD:DP:GQ:PL	1/1:0,42:42:99:1980,132,0
3L	13242270	.	G	A	1951.77	.	AC=2;AF=1.00;AN=2;DP=44;ExcessHet=3.0103;FS=0.000;MLEAC=2;MLEAF=1.00;MQ=43.76;QD=30.27;SOR=1.364	GT:AD:DP:GQ:PL	1/1:0,44:44:99:1980,132,0
3L	13242292	.	G	A	2176.77	.	AC=2;AF=1.00;AN=2;DP=55;ExcessHet=3.0103;FS=0.000;MLEAC=2;MLEAF=1.00;MQ=43.73;QD=37.25;SOR=1.159	GT:AD:DP:GQ:PL	1/1:0,55:55:99:2205,165,0
3L	13242321	.	G	C	2324.77	.	AC=2;AF=1.00;AN=2;DP=53;ExcessHet=3.0103;FS=0.000;MLEAC=2;MLEAF=1.00;MQ=43.72;QD=36.00;SOR=0.808	GT:AD:DP:GQ:PL	1/1:0,53:53:99:2353,160,0
3L	13242329	.	G	A	2671.77	.	AC=2;AF=1.00;AN=2;DP=59;ExcessHet=3.0103;FS=0.000;MLEAC=2;MLEAF=1.00;MQ=43.68;QD=30.36;SOR=0.871	GT:AD:DP:GQ:PL	1/1:0,59:59:99:2700,181,0
3L	13242332	.	A	T	2716.77	.	AC=2;AF=1.00;AN=2;DP=60;ExcessHet=3.0103;FS=0.000;MLEAC=2;MLEAF=1.00;MQ=43.69;QD=27.07;SOR=0.831	GT:AD:DP:GQ:PL	1/1:0,60:60:99:2745,184,0
3L	13242353	.	C	G	3144.77	.	AC=2;AF=1.00;AN=2;DP=68;ExcessHet=3.0103;FS=0.000;MLEAC=2;MLEAF=1.00;MQ=43.70;QD=30.95;SOR=0.880	GT:AD:DP:GQ:PL	1/1:0,68:68:99:3173,214,0
3L	13242355	.	A	T	3144.77	.	AC=2;AF=1.00;AN=2;DP=70;ExcessHet=3.0103;FS=0.000;MLEAC=2;MLEAF=1.00;MQ=43.71;QD=24.91;SOR=0.874	GT:AD:DP:GQ:PL	1/1:0,70:70:99:3173,214,0
3L	13242389	.	A	G	1788.77	.	AC=2;AF=1.00;AN=2;DP=69;ExcessHet=3.0103;FS=0.000;MLEAC=2;MLEAF=1.00;MQ=43.77;QD=26.31;SOR=1.022	GT:AD:DP:GQ:PL	1/1:0,68:68:99:1817,203,0
3L	13242421	.	C	G	2980.77	.	AC=2;AF=1.00;AN=2;DP=70;ExcessHet=3.0103;FS=0.000;MLEAC=2;MLEAF=1.00;MQ=43.83;QD=29.14;SOR=1.054	GT:AD:DP:GQ:PL	1/1:0,69:69:99:3009,208,0
3L	13242426	.	T	G	2945.77	.	AC=2;AF=1.00;AN=2;DP=67;ExcessHet=3.0103;FS=0.000;MLEAC=2;MLEAF=1.00;MQ=43.82;QD=30.32;SOR=1.033	GT:AD:DP:GQ:PL	1/1:0,66:66:99:2974,205,0
3L	13243672	.	C	T	1969.77	.	AC=2;AF=1.00;AN=2;DP=74;ExcessHet=3.0103;FS=0.000;MLEAC=2;MLEAF=1.00;MQ=43.90;QD=27.36;SOR=0.807	GT:AD:DP:GQ:PL	1/1:0,72:72:99:1998,216,0
3L	13244988	.	TA	T	2074.73	.	AC=2;AF=1.00;AN=2;DP=67;ExcessHet=3.0103;FS=0.000;MLEAC=2;MLEAF=1.00;MQ=43.77;QD=30.97;SOR=1.318	GT:AD:DP:GQ:PL	1/1:0,67:67:99:2112,201,0
3L	13245212	.	CT	C	935.73	.	AC=2;AF=1.00;AN=2;DP=25;ExcessHet=3.0103;FS=0.000;MLEAC=2;MLEAF=1.00;MQ=43.37;QD=26.87;SOR=0.693	GT:AD:DP:GQ:PL	1/1:0,22:22:66:973,66,0
3L	13245216	.	C	A	989.77	.	AC=2;AF=1.00;AN=2;DP=23;ExcessHet=3.0103;FS=0.000;MLEAC=2;MLEAF=1.00;MQ=43.40;QD=28.29;SOR=0.874	GT:AD:DP:GQ:PL	1/1:0,22:22:69:1018,69,0
3L	13245219	.	T	A	1006.77	.	AC=2;AF=1.00;AN=2;DP=23;ExcessHet=3.0103;FS=0.000;MLEAC=2;MLEAF=1.00;MQ=43.40;QD=35.15;SOR=0.874	GT:AD:DP:GQ:PL	1/1:0,22:22:69:1035,69,0
3L	13245224	.	C	CTT	1042.73	.	AC=2;AF=1.00;AN=2;DP=24;ExcessHet=3.0103;FS=0.000;MLEAC=2;MLEAF=1.00;MQ=43.43;QD=28.37;SOR=0.859	GT:AD:DP:GQ:PL	1/1:0,24:24:72:1080,72,0
3L	13245225	.	G	C	1051.77	.	AC=2;AF=1.00;AN=2;DP=24;ExcessHet=3.0103;FS=0.000;MLEAC=2;MLEAF=1.00;MQ=43.43;QD=26.38;SOR=0.859	GT:AD:DP:GQ:PL	1/1:0,24:24:72:1080,72,0
3L	13245398	.	C	G	875.77	.	AC=2;AF=1.00;AN=2;DP=34;ExcessHet=3.0103;FS=0.000;MLEAC=2;MLEAF=1.00;MQ=43.69;QD=25.76;SOR=1.244	GT:AD:DP:GQ:PL	1/1:0,34:34:99:904,102,0
3L	13245474	.	A	T	1665.77	.	AC=2;AF=1.00;AN=2;DP=38;ExcessHet=3.0103;FS=0.000;MLEAC=2;MLEAF=1.00;MQ=43.49;QD=24.55;SOR=1.121	GT:AD:DP:GQ:PL	1/1:0,37:37:99:1694,114,0
3L	13245478	.	C	T	1665.77	.	AC=2;AF=1.00;AN=2;DP=39;ExcessHet=3.0103;FS=0.000;MLEAC=2;MLEAF=1.00;MQ=43.45;QD=31.96;SOR=1.179	GT:AD:DP:GQ:PL	1/1:0,38:38:99:1694,114,0
3L	13245700	.	A	AAGTCG	2321.73	.	AC=2;AF=1.00;AN=2;DP=52;ExcessHet=3.0103;FS=0.000;MLEAC=2;MLEAF=1.00;MQ=42.55;QD=30.01;SOR=1.094	GT:AD:DP:GQ:PL	1/1:0,51:51:99:2359,160,0
3L	13245703	.	T	TGGTGGGGAGGGGG	2510.73	.	AC=2;AF=1.00;AN=2;DP=52;ExcessHet=3.0103;FS=0.000;MLEAC=2;MLEAF=1.00;MQ=42.59;QD=25.52;SOR=1.094	GT:AD:DP:GQ:PL	1/1:0,51:51:99:2548,171,0
3L	13245726	.	T	G	2342.77	.	AC=2;AF=1.00;AN=2;DP=56;ExcessHet=3.0103;FS=0.000;MLEAC=2;MLEAF=1.00;MQ=42.50;QD=28.73;SOR=1.061	GT:AD:DP:GQ:PL	1/1:0,55:55:99:2371,165,0
3L	13245730	.	A	G	2305.77	.	AC=2;AF=1.00;AN=2;DP=53;ExcessHet=3.0103;FS=0.000;MLEAC=2;MLEAF=1.00;MQ=42.45;QD=30.81;SOR=0.941	GT:AD:DP:GQ:PL	1/1:0,52:52:99:2334,162,0
3L	13245764	.	T	A	2518.77	.	AC=2;AF=1.00;AN=2;DP=58;ExcessHet=3.0103;FS=0.000;MLEAC=2;MLEAF=1.00;MQ=42.81;QD=24.65;SOR=0.836	GT:AD:DP:GQ:PL	1/1:0,58:58:99:2547,175,0
3L	13245774	.	C	T	2517.77	.	AC=2;AF=1.00;AN=2;DP=57;ExcessHet=3.0103;FS=0.000;MLEAC=2;MLEAF=1.00;MQ=42.86;QD=27.92;SOR=0.877	GT:AD:DP:GQ:PL	1/1:0,57:57:99:2546,175,0
3L	13246598	.	C	T	1286.77	.	AC=2;AF=1.00;AN=2;DP=49;ExcessHet=3.0103;FS=0.000;MLEAC=2;MLEAF=1.00;MQ=44.00;QD=26.81;SOR=1.067	GT:AD:DP:GQ:PL	1/1:0,48:48:99:1315,144,0
3L	13246767	.	T	A	2788.77	.	AC=2;AF=1.00;AN=2;DP=63;ExcessHet=3.0103;FS=0.000;MLEAC=2;MLEAF=1.00;MQ=44.00;QD=29.70;SOR=1.270	GT:AD:DP:GQ:PL	1/1:0,63:63:99:2817,193,0
3L	13246777	.	C	T	2671.77	.	AC=2;AF=1.00;AN=2;DP=60;ExcessHet=3.0103;FS=0.000;MLEAC=2;MLEAF=1.00;MQ=44.00;QD=34.40;SOR=1.255	GT:AD:DP:GQ:PL	1/1:0,60:60:99:2700,181,0
3L	13246781	.	T	G	2618.77	.	AC=2;AF=1.00;AN=2;DP=59;ExcessHet=3.0103;FS=0.000;MLEAC=2;MLEAF=1.00;MQ=44.00;QD=26.36;SOR=1.316	GT:AD:DP:GQ:PL	1/1:0,59:59:99:2647,178,0
3L	13246799	.	G	C	1551.77	.	AC=2;AF=1.00;AN=2;DP=58;ExcessHet=3.0103;FS=0.000;MLEAC=2;MLEAF=1.00;MQ=44.00;QD=27.22;SOR=1.238	GT:AD:DP:GQ:PL	1/1:0,57:57:99:1580,171,0
3L	13246851	.	A	C	1601.77	.	AC=2;AF=1.00;AN=2;DP=60;ExcessHet=3.0103;FS=0.000;MLEAC=2;MLEAF=1.00;MQ=43.97;QD=26.70;SOR=0.831	GT:AD:DP:GQ:PL	1/1:0,60:60:99:1630,180,0
3L	13246862	.	G	T	2505.77	.	AC=2;AF=1.00;AN=2;DP=58;ExcessHet=3.0103;FS=0.000;MLEAC=2;MLEAF=1.00;MQ=43.97;QD=32.97;SOR=0.762	GT:AD:DP:GQ:PL	1/1:0,58:58:99:2534,175,0
3L	13246868	.	TG	T	2549.73	.	AC=2;AF=1.00;AN=2;DP=58;ExcessHet=3.0103;FS=0.000;MLEAC=2;MLEAF=1.00;MQ=43.97;QD=27.14;SOR=0.836	GT:AD:DP:GQ:PL	1/1:0,58:58:99:2587,181,0
3L	13246907	.	C	G	1456.77	.	AC=2;AF=1.00;AN=2;DP=53;ExcessHet=3.0103;FS=0.000;MLEAC=2;MLEAF=1.00;MQ=43.96;QD=27.49;SOR=1.179	GT:AD:DP:GQ:PL	1/1:0,53:53:99:1485,159,0
3L	13247343	.	G	C	1134.77	.	AC=2;AF=1.00;AN=2;DP=45;ExcessHet=3.0103;FS=0.000;MLEAC=2;MLEAF=1.00;MQ=44.00;QD=25.22;SOR=0.829	GT:AD:DP:GQ:PL	1/1:0,45:45:99:1163,134,0
3L	13247358	.	C	T	1288.77	.	AC=2;AF=1.00;AN=2;DP=48;ExcessHet=3.0103;FS=0.000;MLEAC=2;MLEAF=1.00;MQ=44.00;QD=26.85;SOR=0.866	GT:AD:DP:GQ:PL	1/1:0,48:48:99:1317,143,0
3L	13247388	.	C	T	1133.77	.	AC=2;AF=1.00;AN=2;DP=43;ExcessHet=3.0103;FS=0.000;MLEAC=2;MLEAF=1.00;MQ=43.93;QD=26.37;SOR=0.739	GT:AD:DP:GQ:PL	1/1:0,43:43:99:1162,128,0
3L	13247481	.	A	G	1104.77	.	AC=2;AF=1.00;AN=2;DP=43;ExcessHet=3.0103;FS=0.000;MLEAC=2;MLEAF=1.00;MQ=43.87;QD=25.69;SOR=0.836	GT:AD:DP:GQ:PL	1/1:0,43:43:99:1133,129,0
3L	13247511	.	A	G	1153.77	.	AC=2;AF=1.00;AN=2;DP=45;ExcessHet=3.0103;FS=0.000;MLEAC=2;MLEAF=1.00;MQ=44.00;QD=25.64;SOR=0.737	GT:AD:DP:GQ:PL	1/1:0,45:45:99:1182,133,0
3L	13247742	.	C	G	1112.77	.	AC=2;AF=1.00;AN=2;DP=43;ExcessHet=3.0103;FS=0.000;MLEAC=2;MLEAF=1.00;MQ=44.00;QD=26.49;SOR=1.127	GT:AD:DP:GQ:PL	1/1:0,42:42:99:1141,126,0
3L	13247783	.	G	T	865.77	.	AC=2;AF=1.00;AN=2;BaseQRankSum=2.479;ClippingRankSum=0.000;DP=38;ExcessHet=3.0103;FS=8.023;MLEAC=2;MLEAF=1.00;MQ=44.00;MQRankSum=0.000;QD=23.40;ReadPosRankSum=-0.758;SOR=1.033	GT:AD:DP:GQ:PL	1/1:2,35:37:90:894,90,0
3L	13247873	.	T	C	782.77	.	AC=2;AF=1.00;AN=2;DP=29;ExcessHet=3.0103;FS=0.000;MLEAC=2;MLEAF=1.00;MQ=43.86;QD=26.99;SOR=0.760	GT:AD:DP:GQ:PL	1/1:0,29:29:87:811,87,0
3L	13247892	.	T	G	879.77	.	AC=2;AF=1.00;AN=2;DP=33;ExcessHet=3.0103;FS=0.000;MLEAC=2;MLEAF=1.00;MQ=43.94;QD=26.66;SOR=0.752	GT:AD:DP:GQ:PL	1/1:0,33:33:99:908,99,0
3L	13247910	.	T	G	760.77	.	AC=2;AF=1.00;AN=2;DP=30;ExcessHet=3.0103;FS=0.000;MLEAC=2;MLEAF=1.00;MQ=43.93;QD=25.36;SOR=0.826	GT:AD:DP:GQ:PL	1/1:0,30:30:89:789,89,0
3L	13247972	.	A	AC	1729.73	.	AC=2;AF=1.00;AN=2;DP=39;ExcessHet=3.0103;FS=0.000;MLEAC=2;MLEAF=1.00;MQ=43.85;QD=31.28;SOR=0.850	GT:AD:DP:GQ:PL	1/1:0,39:39:99:1767,120,0
3L	13247973	.	A	G	1738.77	.	AC=2;AF=1.00;AN=2;DP=39;ExcessHet=3.0103;FS=0.000;MLEAC=2;MLEAF=1.00;MQ=43.85;QD=32.54;SOR=0.850	GT:AD:DP:GQ:PL	1/1:0,39:39:99:1767,120,0
3L	13247988	.	T	C	1027.77	.	AC=2;AF=1.00;AN=2;DP=38;ExcessHet=3.0103;FS=0.000;MLEAC=2;MLEAF=1.00;MQ=43.90;QD=27.05;SOR=1.040	GT:AD:DP:GQ:PL	1/1:0,38:38:99:1056,114,0
3L	13248096	.	G	C	1906.77	.	AC=2;AF=1.00;AN=2;DP=44;ExcessHet=3.0103;FS=0.000;MLEAC=2;MLEAF=1.00;MQ=43.87;QD=31.25;SOR=0.883	GT:AD:DP:GQ:PL	1/1:0,44:44:99:1935,135,0
3L	13248099	.	A	G	1954.77	.	AC=2;AF=1.00;AN=2;DP=44;ExcessHet=3.0103;FS=0.000;MLEAC=2;MLEAF=1.00;MQ=43.87;QD=32.36;SOR=0.990	GT:AD:DP:GQ:PL	1/1:0,44:44:99:1983,138,0
3L	13248120	.	G	A	1036.77	.	AC=2;AF=1.00;AN=2;DP=40;ExcessHet=3.0103;FS=0.000;MLEAC=2;MLEAF=1.00;MQ=43.95;QD=25.92;SOR=0.793	GT:AD:DP:GQ:PL	1/1:0,40:40:99:1065,120,0
3L	13248155	.	C	T	1228.77	.	AC=2;AF=1.00;AN=2;DP=47;ExcessHet=3.0103;FS=0.000;MLEAC=2;MLEAF=1.00;MQ=43.96;QD=26.14;SOR=1.022	GT:AD:DP:GQ:PL	1/1:0,47:47:99:1257,140,0
3L	13248222	.	T	C	1573.77	.	AC=2;AF=1.00;AN=2;DP=58;ExcessHet=3.0103;FS=0.000;MLEAC=2;MLEAF=1.00;MQ=43.97;QD=27.13;SOR=0.762	GT:AD:DP:GQ:PL	1/1:0,58:58:99:1602,174,0
3L	13248324	.	A	C	1234.77	.	AC=2;AF=1.00;AN=2;DP=47;ExcessHet=3.0103;FS=0.000;MLEAC=2;MLEAF=1.00;MQ=43.96;QD=26.27;SOR=1.022	GT:AD:DP:GQ:PL	1/1:0,47:47:99:1263,140,0
3L	13248345	.	T	C	1222.77	.	AC=2;AF=1.00;AN=2;DP=48;ExcessHet=3.0103;FS=0.000;MLEAC=2;MLEAF=1.00;MQ=43.96;QD=26.02;SOR=1.022	GT:AD:DP:GQ:PL	1/1:0,47:47:99:1251,141,0
3L	13248462	.	G	A	1504.77	.	AC=2;AF=1.00;AN=2;DP=57;ExcessHet=3.0103;FS=0.000;MLEAC=2;MLEAF=1.00;MQ=43.97;QD=26.40;SOR=0.728	GT:AD:DP:GQ:PL	1/1:0,57:57:99:1533,171,0
3L	13248673	.	T	A	2664.77	.	AC=2;AF=1.00;AN=2;DP=61;ExcessHet=3.0103;FS=0.000;MLEAC=2;MLEAF=1.00;MQ=43.52;QD=30.26;SOR=0.793	GT:AD:DP:GQ:PL	1/1:0,61:61:99:2693,184,0
3L	13248679	.	T	G	2789.77	.	AC=2;AF=1.00;AN=2;DP=60;ExcessHet=3.0103;FS=0.000;MLEAC=2;MLEAF=1.00;MQ=43.51;QD=31.06;SOR=0.693	GT:AD:DP:GQ:PL	1/1:0,60:60:99:2818,190,0
3L	13248686	.	G	C	2716.77	.	AC=2;AF=1.00;AN=2;DP=61;ExcessHet=3.0103;FS=0.000;MLEAC=2;MLEAF=1.00;MQ=43.52;QD=29.50;SOR=0.725	GT:AD:DP:GQ:PL	1/1:0,61:61:99:2745,184,0
3L	13248700	.	C	T	2608.77	.	AC=2;AF=1.00;AN=2;DP=57;ExcessHet=3.0103;FS=0.000;MLEAC=2;MLEAF=1.00;MQ=43.45;QD=30.87;SOR=0.728	GT:AD:DP:GQ:PL	1/1:0,57:57:99:2637,178,0
3L	13248725	.	C	A	2352.77	.	AC=2;AF=1.00;AN=2;DP=56;ExcessHet=3.0103;FS=0.000;MLEAC=2;MLEAF=1.00;MQ=43.33;QD=30.92;SOR=0.922	GT:AD:DP:GQ:PL	1/1:0,56:56:99:2381,168,0
3L	13248761	.	G	A	1673.77	.	AC=2;AF=1.00;AN=2;DP=64;ExcessHet=3.0103;FS=0.000;MLEAC=2;MLEAF=1.00;MQ=43.32;QD=26.15;SOR=1.044	GT:AD:DP:GQ:PL	1/1:0,64:64:99:1702,191,0
3L	13248808	.	A	G	2340.77	.	AC=2;AF=1.00;AN=2;DP=54;ExcessHet=3.0103;FS=0.000;MLEAC=2;MLEAF=1.00;MQ=43.42;QD=30.20;SOR=0.846	GT:AD:DP:GQ:PL	1/1:0,54:54:99:2369,165,0
3L	13248817	.	T	G	2566.77	.	AC=2;AF=1.00;AN=2;DP=57;ExcessHet=3.0103;FS=0.000;MLEAC=2;MLEAF=1.00;MQ=43.45;QD=26.96;SOR=0.800	GT:AD:DP:GQ:PL	1/1:0,57:57:99:2595,175,0
3L	13248818	.	TTAAA	T	2585.73	.	AC=2;AF=1.00;AN=2;DP=56;ExcessHet=3.0103;FS=0.000;MLEAC=2;MLEAF=1.00;MQ=43.44;QD=34.45;SOR=0.841	GT:AD:DP:GQ:PL	1/1:0,56:56:99:2623,178,0
3L	13248831	.	G	T	2545.77	.	AC=2;AF=1.00;AN=2;DP=57;ExcessHet=3.0103;FS=0.000;MLEAC=2;MLEAF=1.00;MQ=43.45;QD=31.77;SOR=0.960	GT:AD:DP:GQ:PL	1/1:0,57:57:99:2574,175,0
3L	13248859	.	A	T	2896.77	.	AC=2;AF=1.00;AN=2;DP=63;ExcessHet=3.0103;FS=0.000;MLEAC=2;MLEAF=1.00;MQ=43.53;QD=32.11;SOR=0.859	GT:AD:DP:GQ:PL	1/1:0,63:63:99:2925,196,0
3L	13248862	.	C	T	2896.77	.	AC=2;AF=1.00;AN=2;DP=65;ExcessHet=3.0103;FS=0.000;MLEAC=2;MLEAF=1.00;MQ=43.55;QD=27.63;SOR=0.854	GT:AD:DP:GQ:PL	1/1:0,65:65:99:2925,196,0
3L	13248875	.	G	C	2836.77	.	AC=2;AF=1.00;AN=2;DP=63;ExcessHet=3.0103;FS=0.000;MLEAC=2;MLEAF=1.00;MQ=43.63;QD=26.53;SOR=0.790	GT:AD:DP:GQ:PL	1/1:0,63:63:99:2865,195,0
3L	13248984	.	G	GT	739.73	.	AC=2;AF=1.00;AN=2;BaseQRankSum=0.785;ClippingRankSum=0.000;DP=54;ExcessHet=3.0103;FS=3.259;MLEAC=1;MLEAF=0.500;MQ=43.93;MQRankSum=0.000;QD=17.20;ReadPosRankSum=0.627;SOR=0.491	GT:AD:DP:GQ:PL	1/1:1,42:43:99:770,105,0
3L	13249128	.	T	G	1225.77	.	AC=2;AF=1.00;AN=2;DP=48;ExcessHet=3.0103;FS=0.000;MLEAC=2;MLEAF=1.00;MQ=43.88;QD=26.08;SOR=1.814	GT:AD:DP:GQ:PL	1/1:0,47:47:99:1254,140,0
3L	13249221	.	A	G	823.77	.	AC=2;AF=1.00;AN=2;DP=35;ExcessHet=3.0103;FS=0.000;MLEAC=2;MLEAF=1.00;MQ=43.94;QD=24.23;SOR=1.819	GT:AD:DP:GQ:PL	1/1:0,34:34:99:852,101,0
3L	13249379	.	A	G	2074.77	.	AC=2;AF=1.00;AN=2;DP=46;ExcessHet=3.0103;FS=0.000;MLEAC=2;MLEAF=1.00;MQ=43.62;QD=26.79;SOR=1.203	GT:AD:DP:GQ:PL	1/1:0,46:46:99:2103,144,0
3L	13249383	.	T	C	2074.77	.	AC=2;AF=1.00;AN=2;DP=48;ExcessHet=3.0103;FS=0.000;MLEAC=2;MLEAF=1.00;MQ=43.59;QD=31.25;SOR=1.298	GT:AD:DP:GQ:PL	1/1:0,48:48:99:2103,144,0
3L	13249437	.	TG	T	2363.73	.	AC=2;AF=1.00;AN=2;DP=56;ExcessHet=3.0103;FS=0.000;MLEAC=2;MLEAF=1.00;MQ=42.46;QD=27.50;SOR=1.022	GT:AD:DP:GQ:PL	1/1:0,54:54:99:2401,163,0
3L	13249449	.	T	G	2356.77	.	AC=2;AF=1.00;AN=2;DP=52;ExcessHet=3.0103;FS=0.000;MLEAC=2;MLEAF=1.00;MQ=42.34;QD=29.82;SOR=1.136	GT:AD:DP:GQ:PL	1/1:0,52:52:99:2385,160,0
3L	13249451	.	T	C	2356.77	.	AC=2;AF=1.00;AN=2;DP=52;ExcessHet=3.0103;FS=0.000;MLEAC=2;MLEAF=1.00;MQ=42.38;QD=28.46;SOR=1.136	GT:AD:DP:GQ:PL	1/1:0,52:52:99:2385,160,0
3L	13249453	.	A	G	2356.77	.	AC=2;AF=1.00;AN=2;DP=50;ExcessHet=3.0103;FS=0.000;MLEAC=2;MLEAF=1.00;MQ=42.31;QD=30.70;SOR=1.051	GT:AD:DP:GQ:PL	1/1:0,50:50:99:2385,160,0
3L	13249468	.	C	T	2311.77	.	AC=2;AF=1.00;AN=2;DP=51;ExcessHet=3.0103;FS=0.000;MLEAC=2;MLEAF=1.00;MQ=42.25;QD=33.20;SOR=1.201	GT:AD:DP:GQ:PL	1/1:0,51:51:99:2340,157,0
3L	13249475	.	C	T	2310.77	.	AC=2;AF=1.00;AN=2;DP=51;ExcessHet=3.0103;FS=0.000;MLEAC=2;MLEAF=1.00;MQ=42.29;QD=24.13;SOR=1.314	GT:AD:DP:GQ:PL	1/1:0,51:51:99:2339,157,0
3L	13249476	.	A	G	2265.77	.	AC=2;AF=1.00;AN=2;DP=50;ExcessHet=3.0103;FS=0.000;MLEAC=2;MLEAF=1.00;MQ=42.26;QD=32.56;SOR=1.390	GT:AD:DP:GQ:PL	1/1:0,50:50:99:2294,154,0
3L	13249535	.	T	C	1723.77	.	AC=2;AF=1.00;AN=2;DP=41;ExcessHet=3.0103;FS=0.000;MLEAC=2;MLEAF=1.00;MQ=42.22;QD=28.70;SOR=2.419	GT:AD:DP:GQ:PL	1/1:0,40:40:99:1752,120,0
3L	13249536	.	T	G	1723.77	.	AC=2;AF=1.00;AN=2;DP=40;ExcessHet=3.0103;FS=0.000;MLEAC=2;MLEAF=1.00;MQ=42.22;QD=26.32;SOR=2.362	GT:AD:DP:GQ:PL	1/1:0,39:39:99:1752,120,0
3L	13249659	.	G	C	2391.77	.	AC=2;AF=1.00;AN=2;DP=54;ExcessHet=3.0103;FS=0.000;MLEAC=2;MLEAF=1.00;MQ=43.00;QD=31.98;SOR=0.931	GT:AD:DP:GQ:PL	1/1:0,54:54:99:2420,163,0
3L	13249668	.	T	A	2536.77	.	AC=2;AF=1.00;AN=2;DP=57;ExcessHet=3.0103;FS=0.000;MLEAC=2;MLEAF=1.00;MQ=43.06;QD=29.99;SOR=1.140	GT:AD:DP:GQ:PL	1/1:0,57:57:99:2565,172,0
3L	13249677	.	A	T	2490.77	.	AC=2;AF=1.00;AN=2;DP=57;ExcessHet=3.0103;FS=0.000;MLEAC=2;MLEAF=1.00;MQ=43.13;QD=29.82;SOR=1.342	GT:AD:DP:GQ:PL	1/1:0,57:57:99:2519,172,0
3L	13249706	.	T	A	2810.77	.	AC=2;AF=1.00;AN=2;DP=64;ExcessHet=3.0103;FS=0.000;MLEAC=2;MLEAF=1.00;MQ=43.44;QD=32.59;SOR=1.092	GT:AD:DP:GQ:PL	1/1:0,63:63:99:2839,196,0
3L	13249712	.	A	C	2874.77	.	AC=2;AF=1.00;AN=2;DP=67;ExcessHet=3.0103;FS=0.000;MLEAC=2;MLEAF=1.00;MQ=43.47;QD=23.29;SOR=0.957	GT:AD:DP:GQ:PL	1/1:0,66:66:99:2903,202,0
3L	13249744	.	C	CA	1584.73	.	AC=2;AF=1.00;AN=2;DP=69;ExcessHet=3.0103;FS=0.000;MLEAC=2;MLEAF=1.00;MQ=43.64;QD=23.30;SOR=0.814	GT:AD:DP:GQ:PL	1/1:0,68:68:99:1622,203,0
3L	13250046	.	G	A	1404.77	.	AC=2;AF=1.00;AN=2;DP=52;ExcessHet=3.0103;FS=0.000;MLEAC=2;MLEAF=1.00;MQ=43.89;QD=27.01;SOR=0.853	GT:AD:DP:GQ:PL	1/1:0,52:52:99:1433,156,0
3L	13250324	.	C	T	1247.77	.	AC=2;AF=1.00;AN=2;DP=48;ExcessHet=3.0103;FS=0.000;MLEAC=2;MLEAF=1.00;MQ=43.92;QD=26.55;SOR=1.022	GT:AD:DP:GQ:PL	1/1:0,47:47:99:1276,141,0
3L	13250799	.	A	T	1319.77	.	AC=2;AF=1.00;AN=2;DP=49;ExcessHet=3.0103;FS=0.000;MLEAC=2;MLEAF=1.00;MQ=43.76;QD=26.93;SOR=0.909	GT:AD:DP:GQ:PL	1/1:0,49:49:99:1348,147,0
3L	13250994	.	CTTT	C	2277.73	.	AC=2;AF=1.00;AN=2;DP=57;ExcessHet=3.0103;FS=0.000;MLEAC=2;MLEAF=1.00;MQ=44.00;QD=25.06;SOR=1.140	GT:AD:DP:GQ:PL	1/1:0,57:57:99:2315,171,0
3L	13251044	.	ATTTT	A	1689.73	.	AC=2;AF=1.00;AN=2;DP=45;ExcessHet=3.0103;FS=0.000;MLEAC=2;MLEAF=1.00;MQ=44.00;QD=27.67;SOR=1.040	GT:AD:DP:GQ:PL	1/1:0,40:40:99:1727,120,0
3L	13251440	.	C	G	1339.77	.	AC=2;AF=1.00;AN=2;DP=50;ExcessHet=3.0103;FS=0.000;MLEAC=2;MLEAF=1.00;MQ=43.88;QD=26.80;SOR=1.270	GT:AD:DP:GQ:PL	1/1:0,50:50:99:1368,150,0
3L	13251442	.	T	TA	1016.73	.	AC=2;AF=1.00;AN=2;DP=52;ExcessHet=3.0103;FS=0.000;MLEAC=2;MLEAF=1.00;MQ=43.89;QD=20.75;SOR=1.112	GT:AD:DP:GQ:PL	1/1:0,49:49:99:1054,146,0
3L	13251456	.	A	G	2097.77	.	AC=2;AF=1.00;AN=2;DP=49;ExcessHet=3.0103;FS=0.000;MLEAC=2;MLEAF=1.00;MQ=43.88;QD=29.09;SOR=1.112	GT:AD:DP:GQ:PL	1/1:0,49:49:99:2126,147,0
3L	13251459	.	T	C	2066.77	.	AC=2;AF=1.00;AN=2;DP=47;ExcessHet=3.0103;FS=0.000;MLEAC=2;MLEAF=1.00;MQ=43.88;QD=30.96;SOR=1.132	GT:AD:DP:GQ:PL	1/1:0,47:47:99:2095,144,0
3L	13251462	.	A	G	2041.77	.	AC=2;AF=1.00;AN=2;DP=45;ExcessHet=3.0103;FS=0.000;MLEAC=2;MLEAF=1.00;MQ=43.87;QD=30.35;SOR=1.038	GT:AD:DP:GQ:PL	1/1:0,45:45:99:2070,141,0
3L	13251759	.	T	A	993.77	.	AC=2;AF=1.00;AN=2;DP=36;ExcessHet=3.0103;FS=0.000;MLEAC=2;MLEAF=1.00;MQ=42.91;QD=27.60;SOR=0.804	GT:AD:DP:GQ:PL	1/1:0,36:36:99:1022,108,0
3L	13252014	.	CAA	C	1980.73	.	AC=2;AF=1.00;AN=2;DP=48;ExcessHet=3.0103;FS=0.000;MLEAC=2;MLEAF=1.00;MQ=43.92;QD=31.39;SOR=1.609	GT:AD:DP:GQ:PL	1/1:0,46:46:99:2018,139,0
3L	13252023	.	A	T	2058.77	.	AC=2;AF=1.00;AN=2;DP=48;ExcessHet=3.0103;FS=0.000;MLEAC=2;MLEAF=1.00;MQ=43.88;QD=28.05;SOR=1.708	GT:AD:DP:GQ:PL	1/1:0,48:48:99:2087,144,0
3L	13252073	.	CTT	C	934.73	.	AC=2;AF=1.00;AN=2;DP=42;ExcessHet=3.0103;FS=0.000;MLEAC=2;MLEAF=1.00;MQ=43.91;QD=26.71;SOR=0.811	GT:AD:DP:GQ:PL	1/1:1,34:35:99:972,101,0
3L	13252376	.	T	C	2025.77	.	AC=2;AF=1.00;AN=2;DP=77;ExcessHet=3.0103;FS=0.000;MLEAC=2;MLEAF=1.00;MQ=43.72;QD=26.31;SOR=1.379	GT:AD:DP:GQ:PL	1/1:0,77:77:99:2054,231,0
3L	13252460	.	A	C	3171.77	.	AC=2;AF=1.00;AN=2;DP=70;ExcessHet=3.0103;FS=0.000;MLEAC=2;MLEAF=1.00;MQ=43.68;QD=34.57;SOR=0.874	GT:AD:DP:GQ:PL	1/1:0,70:70:99:3200,220,0
3L	13252466	.	G	T	3129.77	.	AC=2;AF=1.00;AN=2;DP=69;ExcessHet=3.0103;FS=0.000;MLEAC=2;MLEAF=1.00;MQ=43.75;QD=33.51;SOR=0.722	GT:AD:DP:GQ:PL	1/1:0,69:69:99:3158,214,0
3L	13252468	.	A	G	3076.77	.	AC=2;AF=1.00;AN=2;DP=67;ExcessHet=3.0103;FS=0.000;MLEAC=2;MLEAF=1.00;MQ=43.77;QD=27.12;SOR=0.723	GT:AD:DP:GQ:PL	1/1:0,67:67:99:3105,208,0
3L	13252499	.	G	A	2423.77	.	AC=2;AF=1.00;AN=2;DP=53;ExcessHet=3.0103;FS=0.000;MLEAC=2;MLEAF=1.00;MQ=43.89;QD=25.17;SOR=0.808	GT:AD:DP:GQ:PL	1/1:0,53:53:99:2452,166,0
3L	13252500	.	C	T	2423.77	.	AC=2;AF=1.00;AN=2;DP=55;ExcessHet=3.0103;FS=0.000;MLEAC=2;MLEAF=1.00;MQ=43.89;QD=28.91;SOR=0.884	GT:AD:DP:GQ:PL	1/1:0,55:55:99:2452,166,0
3L	13252514	.	T	TC	2490.73	.	AC=2;AF=1.00;AN=2;DP=55;ExcessHet=3.0103;FS=0.000;MLEAC=2;MLEAF=1.00;MQ=43.93;QD=25.55;SOR=1.061	GT:AD:DP:GQ:PL	1/1:0,55:55:99:2528,172,0
3L	13252516	.	A	G	2499.77	.	AC=2;AF=1.00;AN=2;DP=57;ExcessHet=3.0103;FS=0.000;MLEAC=2;MLEAF=1.00;MQ=43.93;QD=30.98;SOR=1.047	GT:AD:DP:GQ:PL	1/1:0,57:57:99:2528,172,0
3L	13252553	.	G	A	1649.77	.	AC=2;AF=1.00;AN=2;DP=63;ExcessHet=3.0103;FS=0.000;MLEAC=2;MLEAF=1.00;MQ=43.94;QD=26.19;SOR=1.270	GT:AD:DP:GQ:PL	1/1:0,63:63:99:1678,187,0
3L	13252616	.	T	G	1989.77	.	AC=2;AF=1.00;AN=2;DP=73;ExcessHet=3.0103;FS=0.000;MLEAC=2;MLEAF=1.00;MQ=44.00;QD=27.26;SOR=0.898	GT:AD:DP:GQ:PL	1/1:0,73:73:99:2018,219,0
3L	13252874	.	A	G	1547.77	.	AC=2;AF=1.00;AN=2;DP=57;ExcessHet=3.0103;FS=0.000;MLEAC=2;MLEAF=1.00;MQ=43.93;QD=27.15;SOR=0.960	GT:AD:DP:GQ:PL	1/1:0,57:57:99:1576,171,0
3L	13252890	.	GAAA	G	2019.73	.	AC=2;AF=1.00;AN=2;BaseQRankSum=0.378;ClippingRankSum=0.000;DP=58;ExcessHet=3.0103;FS=0.000;MLEAC=2;MLEAF=1.00;MQ=43.93;MQRankSum=7.350;QD=27.41;SOR=0.425	GT:AD:DP:GQ:PL	1/1:1,52:53:99:2057,141,0
3L	13253120	.	C	G	2452.77	.	AC=2;AF=1.00;AN=2;DP=56;ExcessHet=3.0103;FS=0.000;MLEAC=2;MLEAF=1.00;MQ=43.97;QD=33.84;SOR=0.841	GT:AD:DP:GQ:PL	1/1:0,56:56:99:2481,174,0
3L	13253135	.	T	G	2407.77	.	AC=2;AF=1.00;AN=2;DP=56;ExcessHet=3.0103;FS=0.000;MLEAC=2;MLEAF=1.00;MQ=43.93;QD=29.87;SOR=0.693	GT:AD:DP:GQ:PL	1/1:0,56:56:99:2436,169,0
3L	13253163	.	A	G	1567.77	.	AC=2;AF=1.00;AN=2;DP=59;ExcessHet=3.0103;FS=0.000;MLEAC=2;MLEAF=1.00;MQ=43.90;QD=26.57;SOR=0.871	GT:AD:DP:GQ:PL	1/1:0,59:59:99:1596,176,0
3L	13253400	.	C	CA	1198.73	.	AC=2;AF=1.00;AN=2;DP=45;ExcessHet=3.0103;FS=0.000;MLEAC=2;MLEAF=1.00;MQ=43.91;QD=27.24;SOR=0.883	GT:AD:DP:GQ:PL	1/1:0,44:44:99:1236,132,0
3L	13253465	.	C	T	932.77	.	AC=2;AF=1.00;AN=2;DP=35;ExcessHet=3.0103;FS=0.000;MLEAC=2;MLEAF=1.00;MQ=43.94;QD=26.65;SOR=1.002	GT:AD:DP:GQ:PL	1/1:0,35:35:99:961,105,0
3L	13253518	.	G	C	1640.77	.	AC=2;AF=1.00;AN=2;DP=38;ExcessHet=3.0103;FS=0.000;MLEAC=2;MLEAF=1.00;MQ=44.00;QD=31.42;SOR=0.798	GT:AD:DP:GQ:PL	1/1:0,38:38:99:1669,114,0
3L	13253519	.	T	C	1640.77	.	AC=2;AF=1.00;AN=2;DP=38;ExcessHet=3.0103;FS=0.000;MLEAC=2;MLEAF=1.00;MQ=44.00;QD=32.06;SOR=0.798	GT:AD:DP:GQ:PL	1/1:0,38:38:99:1669,114,0
3L	13253556	.	T	C	1755.77	.	AC=2;AF=1.00;AN=2;DP=40;ExcessHet=3.0103;FS=0.000;MLEAC=2;MLEAF=1.00;MQ=44.00;QD=30.39;SOR=1.022	GT:AD:DP:GQ:PL	1/1:0,40:40:99:1784,124,0
3L	13253561	.	C	G	1755.77	.	AC=2;AF=1.00;AN=2;DP=42;ExcessHet=3.0103;FS=0.000;MLEAC=2;MLEAF=1.00;MQ=44.00;QD=30.13;SOR=1.005	GT:AD:DP:GQ:PL	1/1:0,42:42:99:1784,124,0
3L	13253762	.	T	G	1172.77	.	AC=2;AF=1.00;AN=2;DP=46;ExcessHet=3.0103;FS=0.000;MLEAC=2;MLEAF=1.00;MQ=44.00;QD=26.06;SOR=0.929	GT:AD:DP:GQ:PL	1/1:0,45:45:99:1201,135,0
3L	13253811	.	C	G	1412.77	.	AC=2;AF=1.00;AN=2;DP=53;ExcessHet=3.0103;FS=0.000;MLEAC=2;MLEAF=1.00;MQ=44.00;QD=26.66;SOR=0.808	GT:AD:DP:GQ:PL	1/1:0,53:53:99:1441,159,0
3L	13253882	.	A	G	1487.77	.	AC=2;AF=1.00;AN=2;DP=54;ExcessHet=3.0103;FS=0.000;MLEAC=2;MLEAF=1.00;MQ=44.00;QD=27.55;SOR=0.767	GT:AD:DP:GQ:PL	1/1:0,54:54:99:1516,162,0
3L	13253941	.	A	T	1402.77	.	AC=2;AF=1.00;AN=2;DP=52;ExcessHet=3.0103;FS=0.000;MLEAC=2;MLEAF=1.00;MQ=44.00;QD=26.98;SOR=1.244	GT:AD:DP:GQ:PL	1/1:0,52:52:99:1431,156,0
3L	13254258	.	A	G	1370.77	.	AC=2;AF=1.00;AN=2;DP=50;ExcessHet=3.0103;FS=0.000;MLEAC=2;MLEAF=1.00;MQ=44.00;QD=27.42;SOR=1.157	GT:AD:DP:GQ:PL	1/1:0,50:50:99:1399,150,0
3L	13254351	.	C	T	1652.77	.	AC=2;AF=1.00;AN=2;DP=61;ExcessHet=3.0103;FS=0.000;MLEAC=2;MLEAF=1.00;MQ=44.00;QD=27.09;SOR=0.865	GT:AD:DP:GQ:PL	1/1:0,61:61:99:1681,183,0
3L	13254401	.	G	T	1720.77	.	AC=2;AF=1.00;AN=2;DP=63;ExcessHet=3.0103;FS=0.000;MLEAC=2;MLEAF=1.00;MQ=44.00;QD=27.31;SOR=0.933	GT:AD:DP:GQ:PL	1/1:0,63:63:99:1749,189,0
3L	13254654	.	A	T	1374.77	.	AC=2;AF=1.00;AN=2;DP=51;ExcessHet=3.0103;FS=0.000;MLEAC=2;MLEAF=1.00;MQ=43.96;QD=26.96;SOR=0.813	GT:AD:DP:GQ:PL	1/1:0,51:51:99:1403,153,0
3L	13254904	.	C	T	986.77	.	AC=2;AF=1.00;AN=2;DP=36;ExcessHet=3.0103;FS=0.000;MLEAC=2;MLEAF=1.00;MQ=44.00;QD=27.41;SOR=0.693	GT:AD:DP:GQ:PL	1/1:0,36:36:99:1015,108,0
3L	13255169	.	CTGGATGT	C	1505.73	.	AC=2;AF=1.00;AN=2;DP=38;ExcessHet=3.0103;FS=0.000;MLEAC=2;MLEAF=1.00;MQ=44.00;QD=31.96;SOR=1.002	GT:AD:DP:GQ:PL	1/1:0,35:35:99:1543,106,0
3L	13255535	.	A	ATG	1507.73	.	AC=2;AF=1.00;AN=2;DP=48;ExcessHet=3.0103;FS=0.000;MLEAC=2;MLEAF=1.00;MQ=43.90;QD=32.78;SOR=0.780	GT:AD:DP:GQ:PL	1/1:0,46:46:99:1545,138,0
3L	13255552	.	TCAGCTTG	T	2104.73	.	AC=2;AF=1.00;AN=2;DP=49;ExcessHet=3.0103;FS=0.000;MLEAC=2;MLEAF=1.00;MQ=43.90;QD=32.82;SOR=0.866	GT:AD:DP:GQ:PL	1/1:0,48:48:99:2142,145,0
3L	13255861	.	T	G	2082.77	.	AC=2;AF=1.00;AN=2;DP=79;ExcessHet=3.0103;FS=0.000;MLEAC=2;MLEAF=1.00;MQ=43.95;QD=26.70;SOR=0.744	GT:AD:DP:GQ:PL	1/1:0,78:78:99:2111,233,0
3L	13255911	.	T	TGG	2938.73	.	AC=2;AF=1.00;AN=2;DP=70;ExcessHet=3.0103;FS=0.000;MLEAC=2;MLEAF=1.00;MQ=43.97;QD=27.25;SOR=0.723	GT:AD:DP:GQ:PL	1/1:0,67:67:99:2976,202,0
3L	13255912	.	C	T	2947.77	.	AC=2;AF=1.00;AN=2;DP=65;ExcessHet=3.0103;FS=0.000;MLEAC=2;MLEAF=1.00;MQ=43.97;QD=29.03;SOR=0.723	GT:AD:DP:GQ:PL	1/1:0,65:65:99:2976,202,0
3L	13255998	.	CCTTA	C	2771.73	.	AC=2;AF=1.00;AN=2;DP=64;ExcessHet=3.0103;FS=0.000;MLEAC=2;MLEAF=1.00;MQ=43.92;QD=26.20;SOR=0.859	GT:AD:DP:GQ:PL	1/1:0,63:63:99:2809,190,0
3L	13256029	.	G	A	1771.77	.	AC=2;AF=1.00;AN=2;DP=65;ExcessHet=3.0103;FS=0.000;MLEAC=2;MLEAF=1.00;MQ=43.91;QD=27.26;SOR=0.723	GT:AD:DP:GQ:PL	1/1:0,65:65:99:1800,195,0
3L	13256369	.	A	T	1205.77	.	AC=2;AF=1.00;AN=2;DP=44;ExcessHet=3.0103;FS=0.000;MLEAC=2;MLEAF=1.00;MQ=43.87;QD=27.40;SOR=0.784	GT:AD:DP:GQ:PL	1/1:0,44:44:99:1234,132,0
3L	13256510	.	A	C	1753.77	.	AC=2;AF=1.00;AN=2;DP=67;ExcessHet=3.0103;FS=0.000;MLEAC=2;MLEAF=1.00;MQ=43.73;QD=26.57;SOR=0.957	GT:AD:DP:GQ:PL	1/1:0,66:66:99:1782,197,0
3L	13256554	.	G	A	1682.77	.	AC=2;AF=1.00;AN=2;DP=63;ExcessHet=3.0103;FS=0.000;MLEAC=2;MLEAF=1.00;MQ=43.72;QD=27.14;SOR=0.758	GT:AD:DP:GQ:PL	1/1:0,62:62:99:1711,185,0
3L	13256634	.	T	C	1471.77	.	AC=2;AF=1.00;AN=2;DP=55;ExcessHet=3.0103;FS=0.000;MLEAC=2;MLEAF=1.00;MQ=43.96;QD=26.76;SOR=0.804	GT:AD:DP:GQ:PL	1/1:0,55:55:99:1500,165,0
3L	13256691	.	T	C	2767.77	.	AC=2;AF=1.00;AN=2;DP=60;ExcessHet=3.0103;FS=0.000;MLEAC=2;MLEAF=1.00;MQ=43.97;QD=29.00;SOR=0.693	GT:AD:DP:GQ:PL	1/1:0,60:60:99:2796,190,0
3L	13256692	.	T	C	2776.77	.	AC=2;AF=1.00;AN=2;DP=60;ExcessHet=3.0103;FS=0.000;MLEAC=2;MLEAF=1.00;MQ=44.00;QD=30.55;SOR=0.760	GT:AD:DP:GQ:PL	1/1:0,60:60:99:2805,192,0
3L	13256708	.	G	T	2684.77	.	AC=2;AF=1.00;AN=2;DP=63;ExcessHet=3.0103;FS=0.000;MLEAC=2;MLEAF=1.00;MQ=44.00;QD=26.29;SOR=0.826	GT:AD:DP:GQ:PL	1/1:0,62:62:99:2713,189,0
3L	13256821	.	G	A	1676.77	.	AC=2;AF=1.00;AN=2;DP=64;ExcessHet=3.0103;FS=0.000;MLEAC=2;MLEAF=1.00;MQ=43.94;QD=26.20;SOR=0.892	GT:AD:DP:GQ:PL	1/1:0,64:64:99:1705,191,0
3L	13256864	.	G	A	1491.77	.	AC=2;AF=1.00;AN=2;DP=56;ExcessHet=3.0103;FS=0.000;MLEAC=2;MLEAF=1.00;MQ=43.97;QD=26.64;SOR=0.841	GT:AD:DP:GQ:PL	1/1:0,56:56:99:1520,167,0
3L	13256930	.	C	T	2484.77	.	AC=2;AF=1.00;AN=2;DP=57;ExcessHet=3.0103;FS=0.000;MLEAC=2;MLEAF=1.00;MQ=44.00;QD=26.53;SOR=1.140	GT:AD:DP:GQ:PL	1/1:0,57:57:99:2513,174,0
3L	13256932	.	C	A	2484.77	.	AC=2;AF=1.00;AN=2;DP=57;ExcessHet=3.0103;FS=0.000;MLEAC=2;MLEAF=1.00;MQ=44.00;QD=31.61;SOR=1.140	GT:AD:DP:GQ:PL	1/1:0,57:57:99:2513,174,0
3L	13257069	.	A	C	2009.77	.	AC=2;AF=1.00;AN=2;DP=75;ExcessHet=3.0103;FS=0.000;MLEAC=2;MLEAF=1.00;MQ=44.00;QD=26.80;SOR=0.955	GT:AD:DP:GQ:PL	1/1:0,75:75:99:2038,225,0
3L	13257115	.	G	A	1723.77	.	AC=2;AF=1.00;AN=2;DP=65;ExcessHet=3.0103;FS=0.000;MLEAC=2;MLEAF=1.00;MQ=44.00;QD=26.52;SOR=0.925	GT:AD:DP:GQ:PL	1/1:0,65:65:99:1752,194,0
3L	13257140	.	C	T	1697.77	.	AC=2;AF=1.00;AN=2;DP=63;ExcessHet=3.0103;FS=0.000;MLEAC=2;MLEAF=1.00;MQ=44.00;QD=26.95;SOR=0.933	GT:AD:DP:GQ:PL	1/1:0,63:63:99:1726,189,0
3L	13257154	.	G	GA	1405.73	.	AC=2;AF=1.00;AN=2;DP=61;ExcessHet=3.0103;FS=0.000;MLEAC=2;MLEAF=1.00;MQ=44.00;QD=23.04;SOR=0.865	GT:AD:DP:GQ:PL	1/1:0,61:61:99:1443,182,0
3L	13257174	.	T	A	1730.77	.	AC=2;AF=1.00;AN=2;DP=64;ExcessHet=3.0103;FS=0.000;MLEAC=2;MLEAF=1.00;MQ=44.00;QD=27.04;SOR=1.214	GT:AD:DP:GQ:PL	1/1:0,64:64:99:1759,192,0
3L	13257305	.	C	G	1175.77	.	AC=2;AF=1.00;AN=2;DP=46;ExcessHet=3.0103;FS=0.000;MLEAC=2;MLEAF=1.00;MQ=43.64;QD=26.13;SOR=0.737	GT:AD:DP:GQ:PL	1/1:0,45:45:99:1204,134,0
3L	13257675	.	A	AGAAGAT	1967.73	.	AC=2;AF=1.00;AN=2;DP=52;ExcessHet=3.0103;FS=0.000;MLEAC=2;MLEAF=1.00;MQ=41.41;QD=23.81;SOR=0.739	GT:AD:DP:GQ:PL	1/1:0,43:43:99:2005,134,0
3L	13257741	.	C	T	1205.77	.	AC=2;AF=1.00;AN=2;BaseQRankSum=1.820;ClippingRankSum=0.000;DP=46;ExcessHet=3.0103;FS=3.203;MLEAC=2;MLEAF=1.00;MQ=42.44;MQRankSum=-0.362;QD=26.21;ReadPosRankSum=0.076;SOR=0.433	GT:AD:DP:GQ:PL	1/1:1,45:46:99:1234,128,0
3L	13257977	.	C	CGACTCT	1998.73	.	AC=2;AF=1.00;AN=2;DP=45;ExcessHet=3.0103;FS=0.000;MLEAC=2;MLEAF=1.00;MQ=43.62;QD=27.33;SOR=0.929	GT:AD:DP:GQ:PL	1/1:0,45:45:99:2036,138,0
3L	13259029	.	T	C	1071.77	.	AC=2;AF=1.00;AN=2;DP=44;ExcessHet=3.0103;FS=0.000;MLEAC=2;MLEAF=1.00;MQ=43.87;QD=24.92;SOR=0.739	GT:AD:DP:GQ:PL	1/1:0,43:43:99:1100,128,0
3L	13260901	.	A	T	1630.77	.	AC=2;AF=1.00;AN=2;DP=59;ExcessHet=3.0103;FS=0.000;MLEAC=2;MLEAF=1.00;MQ=43.97;QD=27.64;SOR=1.532	GT:AD:DP:GQ:PL	1/1:0,59:59:99:1659,177,0
3L	13260951	.	TA	T	1187.73	.	AC=2;AF=1.00;AN=2;DP=61;ExcessHet=3.0103;FS=0.000;MLEAC=2;MLEAF=1.00;MQ=43.94;QD=19.80;SOR=1.460	GT:AD:DP:GQ:PL	1/1:0,60:60:99:1225,178,0
3L	13260985	.	G	A	2283.77	.	AC=2;AF=1.00;AN=2;DP=54;ExcessHet=3.0103;FS=0.000;MLEAC=2;MLEAF=1.00;MQ=43.93;QD=31.49;SOR=1.220	GT:AD:DP:GQ:PL	1/1:0,54:54:99:2312,163,0
3L	13260995	.	G	A	2162.77	.	AC=2;AF=1.00;AN=2;DP=49;ExcessHet=3.0103;FS=0.000;MLEAC=2;MLEAF=1.00;MQ=43.92;QD=28.57;SOR=1.112	GT:AD:DP:GQ:PL	1/1:0,49:49:99:2191,150,0
3L	13261125	.	T	A	1307.77	.	AC=2;AF=1.00;AN=2;DP=48;ExcessHet=3.0103;FS=0.000;MLEAC=2;MLEAF=1.00;MQ=43.92;QD=27.25;SOR=0.693	GT:AD:DP:GQ:PL	1/1:0,48:48:99:1336,144,0
3L	13261299	.	GTTTT	G	2473.73	.	AC=2;AF=1.00;AN=2;DP=62;ExcessHet=3.0103;FS=0.000;MLEAC=2;MLEAF=1.00;MQ=43.95;QD=30.59;SOR=1.118	GT:AD:DP:GQ:PL	1/1:0,58:58:99:2511,175,0
3L	13261331	.	A	G	1574.77	.	AC=2;AF=1.00;AN=2;DP=60;ExcessHet=3.0103;FS=0.000;MLEAC=2;MLEAF=1.00;MQ=43.95;QD=26.25;SOR=0.986	GT:AD:DP:GQ:PL	1/1:0,60:60:99:1603,179,0
3L	13261616	.	CAT	C	2440.73	.	AC=2;AF=1.00;AN=2;DP=56;ExcessHet=3.0103;FS=0.000;MLEAC=2;MLEAF=1.00;MQ=44.00;QD=29.04;SOR=0.765	GT:AD:DP:GQ:PL	1/1:0,56:56:99:2478,169,0
3L	13261678	.	T	C	1489.77	.	AC=2;AF=1.00;AN=2;DP=57;ExcessHet=3.0103;FS=0.000;MLEAC=2;MLEAF=1.00;MQ=44.00;QD=26.14;SOR=0.800	GT:AD:DP:GQ:PL	1/1:0,57:57:99:1518,170,0
3L	13261871	.	C	T	2247.77	.	AC=2;AF=1.00;AN=2;DP=52;ExcessHet=3.0103;FS=0.000;MLEAC=2;MLEAF=1.00;MQ=44.00;QD=32.44;SOR=0.770	GT:AD:DP:GQ:PL	1/1:0,52:52:99:2276,157,0
3L	13261873	.	G	A	2247.77	.	AC=2;AF=1.00;AN=2;DP=51;ExcessHet=3.0103;FS=0.000;MLEAC=2;MLEAF=1.00;MQ=44.00;QD=29.60;SOR=0.813	GT:AD:DP:GQ:PL	1/1:0,51:51:99:2276,157,0
3L	13261936	.	T	C	1337.77	.	AC=2;AF=1.00;AN=2;DP=51;ExcessHet=3.0103;FS=0.000;MLEAC=2;MLEAF=1.00;MQ=43.96;QD=26.23;SOR=1.201	GT:AD:DP:GQ:PL	1/1:0,51:51:99:1366,152,0
3L	13262132	.	A	G	1335.77	.	AC=2;AF=1.00;AN=2;DP=50;ExcessHet=3.0103;FS=0.000;MLEAC=2;MLEAF=1.00;MQ=43.88;QD=26.72;SOR=0.952	GT:AD:DP:GQ:PL	1/1:0,50:50:99:1364,150,0
3L	13262197	.	T	C	2343.77	.	AC=2;AF=1.00;AN=2;DP=53;ExcessHet=3.0103;FS=0.000;MLEAC=2;MLEAF=1.00;MQ=43.67;QD=30.55;SOR=0.730	GT:AD:DP:GQ:PL	1/1:0,53:53:99:2372,162,0
3L	13262198	.	G	GT	2334.73	.	AC=2;AF=1.00;AN=2;DP=53;ExcessHet=3.0103;FS=0.000;MLEAC=2;MLEAF=1.00;MQ=43.67;QD=31.30;SOR=0.730	GT:AD:DP:GQ:PL	1/1:0,53:53:99:2372,162,0
3L	13262264	.	C	T	2290.77	.	AC=2;AF=1.00;AN=2;DP=52;ExcessHet=3.0103;FS=0.000;MLEAC=2;MLEAF=1.00;MQ=43.55;QD=32.28;SOR=0.853	GT:AD:DP:GQ:PL	1/1:0,52:52:99:2319,157,0
3L	13262267	.	C	T	2290.77	.	AC=2;AF=1.00;AN=2;DP=51;ExcessHet=3.0103;FS=0.000;MLEAC=2;MLEAF=1.00;MQ=43.54;QD=32.85;SOR=0.900	GT:AD:DP:GQ:PL	1/1:0,51:51:99:2319,157,0
3L	13262275	.	T	C	2255.77	.	AC=2;AF=1.00;AN=2;DP=49;ExcessHet=3.0103;FS=0.000;MLEAC=2;MLEAF=1.00;MQ=43.56;QD=27.97;SOR=0.818	GT:AD:DP:GQ:PL	1/1:0,49:49:99:2284,154,0
3L	13262409	.	T	A	1175.77	.	AC=2;AF=1.00;AN=2;DP=44;ExcessHet=3.0103;FS=0.000;MLEAC=2;MLEAF=1.00;MQ=43.62;QD=27.34;SOR=1.055	GT:AD:DP:GQ:PL	1/1:0,43:43:99:1204,129,0
3L	13262441	.	A	G	2285.77	.	AC=2;AF=1.00;AN=2;DP=56;ExcessHet=3.0103;FS=0.000;MLEAC=2;MLEAF=1.00;MQ=43.47;QD=36.75;SOR=1.009	GT:AD:DP:GQ:PL	1/1:0,56:56:99:2314,168,0
3L	13262464	.	A	G	2583.77	.	AC=2;AF=1.00;AN=2;DP=57;ExcessHet=3.0103;FS=0.000;MLEAC=2;MLEAF=1.00;MQ=43.19;QD=25.74;SOR=0.728	GT:AD:DP:GQ:PL	1/1:0,57:57:99:2612,178,0
3L	13262465	.	C	T	2555.77	.	AC=2;AF=1.00;AN=2;DP=57;ExcessHet=3.0103;FS=0.000;MLEAC=2;MLEAF=1.00;MQ=43.19;QD=27.62;SOR=0.728	GT:AD:DP:GQ:PL	1/1:0,57:57:99:2584,175,0
3L	13262485	.	C	T	2941.77	.	AC=2;AF=1.00;AN=2;DP=62;ExcessHet=3.0103;FS=0.000;MLEAC=2;MLEAF=1.00;MQ=42.93;QD=32.01;SOR=0.693	GT:AD:DP:GQ:PL	1/1:0,62:62:99:2970,199,0
3L	13262495	.	G	C	2941.77	.	AC=2;AF=1.00;AN=2;DP=64;ExcessHet=3.0103;FS=0.000;MLEAC=2;MLEAF=1.00;MQ=42.94;QD=28.66;SOR=0.822	GT:AD:DP:GQ:PL	1/1:0,64:64:99:2970,199,0
3L	13262496	.	T	C	2941.77	.	AC=2;AF=1.00;AN=2;DP=65;ExcessHet=3.0103;FS=0.000;MLEAC=2;MLEAF=1.00;MQ=42.95;QD=34.68;SOR=0.854	GT:AD:DP:GQ:PL	1/1:0,65:65:99:2970,199,0
3L	13262505	.	A	T	3076.77	.	AC=2;AF=1.00;AN=2;DP=68;ExcessHet=3.0103;FS=0.000;MLEAC=2;MLEAF=1.00;MQ=43.03;QD=27.90;SOR=0.814	GT:AD:DP:GQ:PL	1/1:0,68:68:99:3105,208,0
3L	13262509	.	T	C	3256.77	.	AC=2;AF=1.00;AN=2;DP=69;ExcessHet=3.0103;FS=0.000;MLEAC=2;MLEAF=1.00;MQ=43.04;QD=25.61;SOR=0.781	GT:AD:DP:GQ:PL	1/1:0,69:69:99:3285,220,0
3L	13262519	.	T	C	3391.77	.	AC=2;AF=1.00;AN=2;DP=73;ExcessHet=3.0103;FS=0.000;MLEAC=2;MLEAF=1.00;MQ=42.96;QD=28.26;SOR=0.776	GT:AD:DP:GQ:PL	1/1:0,73:73:99:3420,229,0
3L	13262529	.	CT	C	3292.73	.	AC=2;AF=1.00;AN=2;DP=74;ExcessHet=3.0103;FS=0.000;MLEAC=2;MLEAF=1.00;MQ=43.03;QD=31.97;SOR=0.747	GT:AD:DP:GQ:PL	1/1:0,74:74:99:3330,223,0
3L	13262545	.	A	G	3396.77	.	AC=2;AF=1.00;AN=2;DP=76;ExcessHet=3.0103;FS=0.000;MLEAC=2;MLEAF=1.00;MQ=43.08;QD=29.53;SOR=0.801	GT:AD:DP:GQ:PL	1/1:0,76:76:99:3425,235,0
3L	13262597	.	G	T	3260.77	.	AC=2;AF=1.00;AN=2;DP=75;ExcessHet=3.0103;FS=0.000;MLEAC=2;MLEAF=1.00;MQ=43.24;QD=24.29;SOR=0.774	GT:AD:DP:GQ:PL	1/1:0,75:75:99:3289,229,0
3L	13262607	.	T	C	3190.77	.	AC=2;AF=1.00;AN=2;DP=72;ExcessHet=3.0103;FS=0.000;MLEAC=2;MLEAF=1.00;MQ=43.35;QD=24.02;SOR=0.749	GT:AD:DP:GQ:PL	1/1:0,72:72:99:3219,220,0
3L	13262917	.	T	TGTTCTC	2378.73	.	AC=2;AF=1.00;AN=2;DP=58;ExcessHet=3.0103;FS=0.000;MLEAC=2;MLEAF=1.00;MQ=43.58;QD=30.64;SOR=0.846	GT:AD:DP:GQ:PL	1/1:0,54:54:99:2416,162,0
3L	13262939	.	A	T	2462.77	.	AC=2;AF=1.00;AN=2;DP=57;ExcessHet=3.0103;FS=0.000;MLEAC=2;MLEAF=1.00;MQ=43.57;QD=39.53;SOR=0.841	GT:AD:DP:GQ:PL	1/1:0,56:56:99:2491,169,0
3L	13262944	.	A	G	2462.77	.	AC=2;AF=1.00;AN=2;DP=56;ExcessHet=3.0103;FS=0.000;MLEAC=2;MLEAF=1.00;MQ=43.56;QD=37.88;SOR=0.804	GT:AD:DP:GQ:PL	1/1:0,55:55:99:2491,169,0
3L	13263032	.	A	C	1428.77	.	AC=2;AF=1.00;AN=2;DP=54;ExcessHet=3.0103;FS=0.000;MLEAC=2;MLEAF=1.00;MQ=43.13;QD=26.46;SOR=0.846	GT:AD:DP:GQ:PL	1/1:0,54:54:99:1457,162,0
3L	13263059	.	G	A	2609.77	.	AC=2;AF=1.00;AN=2;DP=59;ExcessHet=3.0103;FS=0.000;MLEAC=2;MLEAF=1.00;MQ=43.17;QD=31.07;SOR=0.726	GT:AD:DP:GQ:PL	1/1:0,59:59:99:2638,178,0
3L	13263065	.	T	C	2716.77	.	AC=2;AF=1.00;AN=2;DP=59;ExcessHet=3.0103;FS=0.000;MLEAC=2;MLEAF=1.00;MQ=43.17;QD=33.55;SOR=0.726	GT:AD:DP:GQ:PL	1/1:0,59:59:99:2745,184,0
3L	13263068	.	A	C	2806.77	.	AC=2;AF=1.00;AN=2;DP=62;ExcessHet=3.0103;FS=0.000;MLEAC=2;MLEAF=1.00;MQ=43.00;QD=31.32;SOR=0.693	GT:AD:DP:GQ:PL	1/1:0,62:62:99:2835,190,0
3L	13263071	.	A	C	2975.77	.	AC=2;AF=1.00;AN=2;DP=66;ExcessHet=3.0103;FS=0.000;MLEAC=2;MLEAF=1.00;MQ=43.06;QD=32.13;SOR=0.693	GT:AD:DP:GQ:PL	1/1:0,66:66:99:3004,202,0
3L	13263073	.	T	A	2975.77	.	AC=2;AF=1.00;AN=2;DP=66;ExcessHet=3.0103;FS=0.000;MLEAC=2;MLEAF=1.00;MQ=43.06;QD=26.20;SOR=0.754	GT:AD:DP:GQ:PL	1/1:0,66:66:99:3004,202,0
3L	13263114	.	A	G	3020.77	.	AC=2;AF=1.00;AN=2;DP=68;ExcessHet=3.0103;FS=0.000;MLEAC=2;MLEAF=1.00;MQ=43.36;QD=30.38;SOR=0.880	GT:AD:DP:GQ:PL	1/1:0,68:68:99:3049,208,0
3L	13263117	.	C	T	3058.77	.	AC=2;AF=1.00;AN=2;DP=70;ExcessHet=3.0103;FS=0.000;MLEAC=2;MLEAF=1.00;MQ=43.38;QD=25.31;SOR=0.874	GT:AD:DP:GQ:PL	1/1:0,70:70:99:3087,211,0
3L	13263286	.	CA	C	872.73	.	AC=2;AF=1.00;AN=2;BaseQRankSum=0.949;ClippingRankSum=0.000;DP=62;ExcessHet=3.0103;FS=0.000;MLEAC=2;MLEAF=1.00;MQ=43.97;MQRankSum=-0.163;QD=16.47;ReadPosRankSum=1.597;SOR=0.473	GT:AD:DP:GQ:PL	1/1:3,50:53:92:910,92,0
3L	13263453	.	A	G	1207.77	.	AC=2;AF=1.00;AN=2;DP=49;ExcessHet=3.0103;FS=0.000;MLEAC=2;MLEAF=1.00;MQ=44.00;QD=25.16;SOR=1.179	GT:AD:DP:GQ:PL	1/1:0,48:48:99:1236,142,0
3L	13263514	.	A	AC	962.73	.	AC=2;AF=1.00;AN=2;DP=41;ExcessHet=3.0103;FS=0.000;MLEAC=2;MLEAF=1.00;MQ=44.00;QD=25.34;SOR=1.179	GT:AD:DP:GQ:PL	1/1:0,38:38:99:1000,117,0
3L	13263525	.	C	T	1053.77	.	AC=2;AF=1.00;AN=2;DP=40;ExcessHet=3.0103;FS=0.000;MLEAC=2;MLEAF=1.00;MQ=44.00;QD=26.34;SOR=1.151	GT:AD:DP:GQ:PL	1/1:0,40:40:99:1082,119,0
3L	13263898	.	T	G	1567.77	.	AC=2;AF=1.00;AN=2;DP=38;ExcessHet=3.0103;FS=0.000;MLEAC=2;MLEAF=1.00;MQ=43.65;QD=31.07;SOR=0.984	GT:AD:DP:GQ:PL	1/1:0,37:37:99:1596,111,0
3L	13263909	.	C	G	1514.77	.	AC=2;AF=1.00;AN=2;DP=36;ExcessHet=3.0103;FS=0.000;MLEAC=2;MLEAF=1.00;MQ=43.63;QD=27.69;SOR=0.749	GT:AD:DP:GQ:PL	1/1:0,35:35:99:1543,105,0
3L	13264366	.	C	CGGGAGTT	1674.73	.	AC=2;AF=1.00;AN=2;DP=41;ExcessHet=3.0103;FS=0.000;MLEAC=2;MLEAF=1.00;MQ=43.95;QD=30.23;SOR=0.746	GT:AD:DP:GQ:PL	1/1:0,37:37:99:1712,117,0
3L	13264430	.	C	CA	1457.73	.	AC=2;AF=1.00;AN=2;DP=34;ExcessHet=3.0103;FS=0.000;MLEAC=2;MLEAF=1.00;MQ=43.88;QD=31.91;SOR=0.811	GT:AD:DP:GQ:PL	1/1:0,34:34:99:1495,102,0
3L	13264437	.	C	T	1512.77	.	AC=2;AF=1.00;AN=2;DP=34;ExcessHet=3.0103;FS=0.000;MLEAC=2;MLEAF=1.00;MQ=43.88;QD=26.91;SOR=0.693	GT:AD:DP:GQ:PL	1/1:0,34:34:99:1541,105,0
3L	13264508	.	ATATG	A	2091.73	.	AC=2;AF=1.00;AN=2;DP=49;ExcessHet=3.0103;FS=0.000;MLEAC=2;MLEAF=1.00;MQ=43.69;QD=29.08;SOR=0.866	GT:AD:DP:GQ:PL	1/1:0,48:48:99:2129,145,0
3L	13264538	.	A	G	1233.77	.	AC=2;AF=1.00;AN=2;DP=49;ExcessHet=3.0103;FS=0.000;MLEAC=2;MLEAF=1.00;MQ=43.65;QD=25.18;SOR=0.818	GT:AD:DP:GQ:PL	1/1:0,49:49:99:1262,145,0
3L	13264598	.	C	T	1583.77	.	AC=2;AF=1.00;AN=2;DP=60;ExcessHet=3.0103;FS=0.000;MLEAC=2;MLEAF=1.00;MQ=43.65;QD=26.84;SOR=0.950	GT:AD:DP:GQ:PL	1/1:0,59:59:99:1612,176,0
3L	13264685	.	C	CT	1057.73	.	AC=2;AF=1.00;AN=2;DP=51;ExcessHet=3.0103;FS=0.000;MLEAC=2;MLEAF=1.00;MQ=43.96;QD=21.59;SOR=2.110	GT:AD:DP:GQ:PL	1/1:0,49:49:99:1095,151,0
3L	13264729	.	T	C	1677.77	.	AC=2;AF=1.00;AN=2;DP=62;ExcessHet=3.0103;FS=0.000;MLEAC=2;MLEAF=1.00;MQ=43.81;QD=27.06;SOR=0.899	GT:AD:DP:GQ:PL	1/1:0,62:62:99:1706,186,0
3L	13264821	.	C	CTATTG	3308.73	.	AC=2;AF=1.00;AN=2;DP=74;ExcessHet=3.0103;FS=0.000;MLEAC=2;MLEAF=1.00;MQ=43.75;QD=25.28;SOR=1.134	GT:AD:DP:GQ:PL	1/1:0,74:74:99:3346,226,0
3L	13264834	.	A	G	2965.77	.	AC=2;AF=1.00;AN=2;DP=67;ExcessHet=3.0103;FS=0.000;MLEAC=2;MLEAF=1.00;MQ=43.72;QD=31.94;SOR=0.990	GT:AD:DP:GQ:PL	1/1:0,67:67:99:2994,205,0
3L	13264966	.	C	CAAAAA	1792.73	.	AC=2;AF=1.00;AN=2;DP=51;ExcessHet=3.0103;FS=0.000;MLEAC=2;MLEAF=1.00;MQ=43.69;QD=37.13;SOR=1.022	GT:AD:DP:GQ:PL	1/1:0,45:45:99:1830,135,0
3L	13265520	.	C	T	1408.77	.	AC=2;AF=1.00;AN=2;DP=54;ExcessHet=3.0103;FS=0.000;MLEAC=2;MLEAF=1.00;MQ=42.92;QD=26.58;SOR=0.730	GT:AD:DP:GQ:PL	1/1:0,53:53:99:1437,159,0
3L	13267549	.	AT	A	798.73	.	AC=2;AF=1.00;AN=2;BaseQRankSum=2.118;ClippingRankSum=0.000;DP=51;ExcessHet=3.0103;FS=0.000;MLEAC=2;MLEAF=1.00;MQ=44.22;MQRankSum=0.348;QD=16.99;ReadPosRankSum=-0.370;SOR=0.560	GT:AD:DP:GQ:PL	1/1:3,44:47:76:836,76,0
3L	13268027	.	CA	C	692.73	.	AC=2;AF=1.00;AN=2;BaseQRankSum=-0.177;ClippingRankSum=0.000;DP=54;ExcessHet=3.0103;FS=2.034;MLEAC=2;MLEAF=1.00;MQ=43.78;MQRankSum=-0.591;QD=14.74;ReadPosRankSum=-0.153;SOR=0.330	GT:AD:DP:GQ:PL	1/1:4,43:47:57:730,57,0
3L	13268692	.	T	G	698.77	.	AC=1;AF=0.500;AN=2;BaseQRankSum=-1.803;ClippingRankSum=0.000;DP=67;ExcessHet=3.0103;FS=1.001;MLEAC=1;MLEAF=0.500;MQ=43.91;MQRankSum=-2.584;QD=10.43;ReadPosRankSum=-0.697;SOR=0.545	GT:AD:DP:GQ:PL	0/1:46,21:67:99:727,0,1853
3L	13268695	.	C	T	723.77	.	AC=1;AF=0.500;AN=2;BaseQRankSum=0.319;ClippingRankSum=0.000;DP=68;ExcessHet=3.0103;FS=0.000;MLEAC=1;MLEAF=0.500;MQ=43.88;MQRankSum=-2.943;QD=10.64;ReadPosRankSum=-1.003;SOR=0.610	GT:AD:DP:GQ:PL	0/1:46,22:68:99:752,0,1850
3L	13268711	.	TA	T	482.73	.	AC=1;AF=0.500;AN=2;BaseQRankSum=0.773;ClippingRankSum=0.000;DP=67;ExcessHet=3.0103;FS=2.211;MLEAC=1;MLEAF=0.500;MQ=43.88;MQRankSum=-2.556;QD=7.31;ReadPosRankSum=-0.908;SOR=0.437	GT:AD:DP:GQ:PL	0/1:45,21:66:99:520,0,1322
3L	13268726	.	T	G	343.77	.	AC=1;AF=0.500;AN=2;BaseQRankSum=-2.465;ClippingRankSum=0.000;DP=66;ExcessHet=3.0103;FS=2.246;MLEAC=1;MLEAF=0.500;MQ=43.88;MQRankSum=-1.882;QD=5.21;ReadPosRankSum=-0.041;SOR=0.553	GT:AD:DP:GQ:PL	0/1:45,21:66:99:372,0,1053
3L	13268803	.	T	C	288.77	.	AC=1;AF=0.500;AN=2;BaseQRankSum=-3.411;ClippingRankSum=0.000;DP=65;ExcessHet=3.0103;FS=3.881;MLEAC=1;MLEAF=0.500;MQ=43.35;MQRankSum=-3.694;QD=4.66;ReadPosRankSum=1.054;SOR=1.269	GT:AD:DP:GQ:PL	0/1:43,19:62:99:317,0,999
3L	13268843	.	T	A	345.77	.	AC=1;AF=0.500;AN=2;BaseQRankSum=-0.907;ClippingRankSum=0.000;DP=69;ExcessHet=3.0103;FS=7.618;MLEAC=1;MLEAF=0.500;MQ=43.39;MQRankSum=-4.010;QD=5.32;ReadPosRankSum=0.035;SOR=1.749	GT:AD:DP:GQ:PL	0/1:44,21:65:99:374,0,1017
3L	13268858	.	AC	A	838.73	.	AC=1;AF=0.500;AN=2;BaseQRankSum=-0.078;ClippingRankSum=0.000;DP=67;ExcessHet=3.0103;FS=3.756;MLEAC=1;MLEAF=0.500;MQ=43.43;MQRankSum=-4.216;QD=12.71;ReadPosRankSum=0.191;SOR=1.235	GT:AD:DP:GQ:PL	0/1:44,22:66:99:876,0,1762
3L	13268862	.	AGGATATCAATAAGAT	A	850.73	.	AC=1;AF=0.500;AN=2;BaseQRankSum=0.347;ClippingRankSum=0.000;DP=73;ExcessHet=3.0103;FS=3.697;MLEAC=1;MLEAF=0.500;MQ=43.48;MQRankSum=-4.197;QD=11.82;ReadPosRankSum=-0.437;SOR=1.326	GT:AD:DP:GQ:PL	0/1:48,24:72:99:888,0,1927
3L	13268886	.	C	T	852.77	.	AC=1;AF=0.500;AN=2;BaseQRankSum=-0.317;ClippingRankSum=0.000;DP=73;ExcessHet=3.0103;FS=5.285;MLEAC=1;MLEAF=0.500;MQ=43.50;MQRankSum=-3.776;QD=11.84;ReadPosRankSum=-1.770;SOR=1.453	GT:AD:DP:GQ:PL	0/1:47,25:72:99:881,0,1866
3L	13269079	.	G	A	345.77	.	AC=1;AF=0.500;AN=2;BaseQRankSum=0.930;ClippingRankSum=0.000;DP=66;ExcessHet=3.0103;FS=1.148;MLEAC=1;MLEAF=0.500;MQ=43.97;MQRankSum=-1.871;QD=5.32;ReadPosRankSum=-1.214;SOR=0.875	GT:AD:DP:GQ:PL	0/1:51,14:65:99:374,0,4676
3L	13269084	.	G	GAAAA	325.73	.	AC=1;AF=0.500;AN=2;BaseQRankSum=-0.655;ClippingRankSum=0.000;DP=65;ExcessHet=3.0103;FS=0.000;MLEAC=1;MLEAF=0.500;MQ=43.97;MQRankSum=-2.475;QD=5.01;ReadPosRankSum=-0.377;SOR=0.843	GT:AD:DP:GQ:PL	0/1:51,14:65:99:363,0,4703
3L	13269102	.	A	G	131.77	.	AC=1;AF=0.500;AN=2;BaseQRankSum=1.157;ClippingRankSum=0.000;DP=64;ExcessHet=3.0103;FS=8.246;MLEAC=1;MLEAF=0.500;MQ=43.97;MQRankSum=-2.427;QD=2.06;ReadPosRankSum=-0.242;SOR=2.070	GT:AD:DP:GQ:PL	0/1:55,9:64:99:160,0,4674
3L	13269324	.	C	G	1289.77	.	AC=2;AF=1.00;AN=2;DP=51;ExcessHet=3.0103;FS=0.000;MLEAC=2;MLEAF=1.00;MQ=43.92;QD=25.29;SOR=1.094	GT:AD:DP:GQ:PL	1/1:0,51:51:99:1318,152,0
3L	13269354	.	G	A	1453.77	.	AC=2;AF=1.00;AN=2;DP=53;ExcessHet=3.0103;FS=0.000;MLEAC=2;MLEAF=1.00;MQ=43.93;QD=27.43;SOR=0.981	GT:AD:DP:GQ:PL	1/1:0,53:53:99:1482,159,0
3L	13269383	.	C	A	376.77	.	AC=1;AF=0.500;AN=2;BaseQRankSum=1.590;ClippingRankSum=0.000;DP=45;ExcessHet=3.0103;FS=1.303;MLEAC=1;MLEAF=0.500;MQ=43.91;MQRankSum=-0.719;QD=8.37;ReadPosRankSum=0.946;SOR=0.446	GT:AD:DP:GQ:PL	0/1:33,12:45:99:405,0,1324
3L	13269384	.	A	T	376.77	.	AC=1;AF=0.500;AN=2;BaseQRankSum=-1.449;ClippingRankSum=0.000;DP=45;ExcessHet=3.0103;FS=1.303;MLEAC=1;MLEAF=0.500;MQ=43.91;MQRankSum=-0.719;QD=8.37;ReadPosRankSum=0.609;SOR=0.446	GT:AD:DP:GQ:PL	0/1:33,12:45:99:405,0,1324
3L	13269454	.	C	G	550.77	.	AC=1;AF=0.500;AN=2;BaseQRankSum=0.527;ClippingRankSum=0.000;DP=43;ExcessHet=3.0103;FS=0.000;MLEAC=1;MLEAF=0.500;MQ=43.91;MQRankSum=-1.088;QD=13.11;ReadPosRankSum=1.490;SOR=0.693	GT:AD:DP:GQ:PL	0/1:16,26:42:99:579,0,305
3L	13269477	.	G	T	292.77	.	AC=1;AF=0.500;AN=2;BaseQRankSum=-0.510;ClippingRankSum=0.000;DP=47;ExcessHet=3.0103;FS=0.000;MLEAC=1;MLEAF=0.500;MQ=43.92;MQRankSum=1.108;QD=6.23;ReadPosRankSum=-0.661;SOR=0.558	GT:AD:DP:GQ:PL	0/1:30,17:47:99:321,0,1173
3L	13269482	.	G	C	1176.77	.	AC=1;AF=0.500;AN=2;BaseQRankSum=4.029;ClippingRankSum=0.000;DP=46;ExcessHet=3.0103;FS=0.000;MLEAC=1;MLEAF=0.500;MQ=43.91;MQRankSum=-0.962;QD=25.58;ReadPosRankSum=-0.220;SOR=0.898	GT:AD:DP:GQ:PL	0/1:15,31:46:99:1205,0,523
3L	13269495	.	A	C	740.77	.	AC=1;AF=0.500;AN=2;BaseQRankSum=1.403;ClippingRankSum=0.000;DP=45;ExcessHet=3.0103;FS=1.303;MLEAC=1;MLEAF=0.500;MQ=43.91;MQRankSum=-0.827;QD=16.46;ReadPosRankSum=-1.740;SOR=1.022	GT:AD:DP:GQ:PL	0/1:12,33:45:99:769,0,189
3L	13269549	.	C	T	1317.77	.	AC=2;AF=1.00;AN=2;DP=42;ExcessHet=3.0103;FS=0.000;MLEAC=2;MLEAF=1.00;MQ=43.95;QD=31.38;SOR=0.788	GT:AD:DP:GQ:PL	1/1:0,42:42:99:1346,128,0
3L	13269570	.	A	T	201.77	.	AC=1;AF=0.500;AN=2;BaseQRankSum=-1.401;ClippingRankSum=0.000;DP=36;ExcessHet=3.0103;FS=3.174;MLEAC=1;MLEAF=0.500;MQ=44.00;MQRankSum=0.000;QD=5.60;ReadPosRankSum=0.316;SOR=1.445	GT:AD:DP:GQ:PL	0/1:24,12:36:99:230,0,564
3L	13269669	.	C	T	701.77	.	AC=1;AF=0.500;AN=2;BaseQRankSum=0.862;ClippingRankSum=0.000;DP=47;ExcessHet=3.0103;FS=0.000;MLEAC=1;MLEAF=0.500;MQ=44.00;MQRankSum=0.000;QD=14.93;ReadPosRankSum=0.596;SOR=0.779	GT:AD:DP:GQ:PL	0/1:16,31:47:99:730,0,301
3L	13269686	.	G	A	638.77	.	AC=1;AF=0.500;AN=2;BaseQRankSum=2.853;ClippingRankSum=0.000;DP=45;ExcessHet=3.0103;FS=0.000;MLEAC=1;MLEAF=0.500;MQ=44.00;MQRankSum=0.000;QD=14.19;ReadPosRankSum=-0.178;SOR=0.665	GT:AD:DP:GQ:PL	0/1:16,29:45:99:667,0,282
3L	13269699	.	C	T	470.73	.	AC=1;AF=0.500;AN=2;BaseQRankSum=0.304;ClippingRankSum=0.000;DP=48;ExcessHet=3.0103;FS=4.278;MLEAC=1;MLEAF=0.500;MQ=44.00;MQRankSum=0.000;QD=9.81;ReadPosRankSum=-0.180;SOR=1.382	GT:AD:DP:GQ:PL	0/1:19,29:48:99:508,0,366
3L	13269789	.	AAC	A	49.73	.	AC=1;AF=0.500;AN=2;BaseQRankSum=1.547;ClippingRankSum=0.000;DP=52;ExcessHet=3.0103;FS=3.217;MLEAC=1;MLEAF=0.500;MQ=43.92;MQRankSum=-1.383;QD=1.46;ReadPosRankSum=-0.166;SOR=1.227	GT:AD:DP:GQ:PL	0/1:23,11:34:87:87,0,759
3L	13269814	.	T	C	1396.77	.	AC=2;AF=1.00;AN=2;DP=44;ExcessHet=3.0103;FS=0.000;MLEAC=2;MLEAF=1.00;MQ=43.96;QD=32.48;SOR=0.941	GT:AD:DP:GQ:PL	1/1:0,43:43:99:1425,129,0
3L	13269885	.	G	A	214.77	.	AC=1;AF=0.500;AN=2;BaseQRankSum=0.420;ClippingRankSum=0.000;DP=58;ExcessHet=3.0103;FS=0.000;MLEAC=1;MLEAF=0.500;MQ=43.93;MQRankSum=0.881;QD=3.77;ReadPosRankSum=1.744;SOR=0.818	GT:AD:DP:GQ:PL	0/1:42,15:57:99:243,0,922
3L	13270046	.	A	C	971.77	.	AC=2;AF=1.00;AN=2;BaseQRankSum=0.885;ClippingRankSum=0.000;DP=42;ExcessHet=3.0103;FS=0.000;MLEAC=2;MLEAF=1.00;MQ=44.00;MQRankSum=0.000;QD=23.70;ReadPosRankSum=0.286;SOR=0.743	GT:AD:DP:GQ:PL	1/1:2,39:41:84:1000,84,0
3L	13270265	.	T	G	771.77	.	AC=1;AF=0.500;AN=2;BaseQRankSum=-2.975;ClippingRankSum=0.000;DP=61;ExcessHet=3.0103;FS=0.998;MLEAC=1;MLEAF=0.500;MQ=43.79;MQRankSum=-1.350;QD=12.65;ReadPosRankSum=-0.812;SOR=0.729	GT:AD:DP:GQ:PL	0/1:23,38:61:99:800,0,468
3L	13270356	.	C	T	637.77	.	AC=1;AF=0.500;AN=2;BaseQRankSum=0.709;ClippingRankSum=0.000;DP=44;ExcessHet=3.0103;FS=2.851;MLEAC=1;MLEAF=0.500;MQ=44.00;MQRankSum=0.000;QD=14.49;ReadPosRankSum=2.285;SOR=0.307	GT:AD:DP:GQ:PL	0/1:14,30:44:99:666,0,238
3L	13270423	.	C	A	1159.77	.	AC=1;AF=0.500;AN=2;BaseQRankSum=-2.370;ClippingRankSum=0.000;DP=42;ExcessHet=3.0103;FS=0.000;MLEAC=1;MLEAF=0.500;MQ=44.00;MQRankSum=0.000;QD=27.61;ReadPosRankSum=-0.259;SOR=0.756	GT:AD:DP:GQ:PL	0/1:13,29:42:99:1188,0,486
3L	13270428	.	T	C	1159.77	.	AC=1;AF=0.500;AN=2;BaseQRankSum=-1.613;ClippingRankSum=0.000;DP=43;ExcessHet=3.0103;FS=0.000;MLEAC=1;MLEAF=0.500;MQ=44.00;MQRankSum=0.000;QD=26.97;ReadPosRankSum=-0.725;SOR=0.818	GT:AD:DP:GQ:PL	0/1:13,30:43:99:1188,0,486
3L	13270444	.	T	C	692.77	.	AC=1;AF=0.500;AN=2;BaseQRankSum=-1.081;ClippingRankSum=0.000;DP=47;ExcessHet=3.0103;FS=1.202;MLEAC=1;MLEAF=0.500;MQ=44.00;MQRankSum=0.000;QD=14.74;ReadPosRankSum=-0.057;SOR=1.044	GT:AD:DP:GQ:PL	0/1:16,31:47:99:721,0,292
3L	13270582	.	C	T	307.77	.	AC=1;AF=0.500;AN=2;BaseQRankSum=0.273;ClippingRankSum=0.000;DP=44;ExcessHet=3.0103;FS=0.000;MLEAC=1;MLEAF=0.500;MQ=44.00;MQRankSum=0.000;QD=6.99;ReadPosRankSum=-0.817;SOR=0.745	GT:AD:DP:GQ:PL	0/1:27,17:44:99:336,0,594
3L	13270596	.	T	A	242.77	.	AC=1;AF=0.500;AN=2;BaseQRankSum=3.346;ClippingRankSum=0.000;DP=42;ExcessHet=3.0103;FS=0.000;MLEAC=1;MLEAF=0.500;MQ=44.00;MQRankSum=0.000;QD=5.92;ReadPosRankSum=1.371;SOR=0.627	GT:AD:DP:GQ:PL	0/1:27,14:41:99:271,0,606
3L	13270695	.	T	C	415.77	.	AC=1;AF=0.500;AN=2;BaseQRankSum=1.072;ClippingRankSum=0.000;DP=48;ExcessHet=3.0103;FS=1.149;MLEAC=1;MLEAF=0.500;MQ=44.00;MQRankSum=0.000;QD=9.04;ReadPosRankSum=-0.275;SOR=0.604	GT:AD:DP:GQ:PL	0/1:25,21:46:99:444,0,509
3L	13270712	.	T	G	398.77	.	AC=1;AF=0.500;AN=2;BaseQRankSum=0.182;ClippingRankSum=0.000;DP=49;ExcessHet=3.0103;FS=4.233;MLEAC=1;MLEAF=0.500;MQ=43.96;MQRankSum=-1.163;QD=8.14;ReadPosRankSum=0.089;SOR=0.264	GT:AD:DP:GQ:PL	0/1:29,20:49:99:427,0,666
3L	13270809	.	C	T	407.77	.	AC=1;AF=0.500;AN=2;BaseQRankSum=-2.013;ClippingRankSum=0.000;DP=55;ExcessHet=3.0103;FS=1.034;MLEAC=1;MLEAF=0.500;MQ=43.55;MQRankSum=-3.953;QD=7.41;ReadPosRankSum=-1.281;SOR=0.536	GT:AD:DP:GQ:PL	0/1:33,22:55:99:436,0,753
3L	13270820	.	G	T	712.77	.	AC=1;AF=0.500;AN=2;BaseQRankSum=3.393;ClippingRankSum=0.000;DP=58;ExcessHet=3.0103;FS=2.303;MLEAC=1;MLEAF=0.500;MQ=43.50;MQRankSum=-4.162;QD=12.29;ReadPosRankSum=0.099;SOR=0.581	GT:AD:DP:GQ:PL	0/1:37,21:58:99:741,0,1796
3L	13270829	.	C	T	864.77	.	AC=1;AF=0.500;AN=2;BaseQRankSum=1.060;ClippingRankSum=0.000;DP=60;ExcessHet=3.0103;FS=3.652;MLEAC=1;MLEAF=0.500;MQ=43.45;MQRankSum=-4.482;QD=14.41;ReadPosRankSum=-0.343;SOR=0.505	GT:AD:DP:GQ:PL	0/1:37,23:60:99:893,0,1823
3L	13270834	.	T	C	861.77	.	AC=1;AF=0.500;AN=2;BaseQRankSum=0.215;ClippingRankSum=0.000;DP=63;ExcessHet=3.0103;FS=3.586;MLEAC=1;MLEAF=0.500;MQ=43.43;MQRankSum=-4.574;QD=13.68;ReadPosRankSum=-0.351;SOR=0.473	GT:AD:DP:GQ:PL	0/1:38,25:63:99:890,0,1854
3L	13270853	.	C	T	1059.77	.	AC=1;AF=0.500;AN=2;BaseQRankSum=3.560;ClippingRankSum=0.000;DP=71;ExcessHet=3.0103;FS=0.000;MLEAC=1;MLEAF=0.500;MQ=43.43;MQRankSum=-4.854;QD=14.93;ReadPosRankSum=0.095;SOR=0.667	GT:AD:DP:GQ:PL	0/1:42,29:71:99:1088,0,2022
3L	13270858	.	G	T	1089.77	.	AC=1;AF=0.500;AN=2;BaseQRankSum=2.012;ClippingRankSum=0.000;DP=71;ExcessHet=3.0103;FS=0.895;MLEAC=1;MLEAF=0.500;MQ=43.43;MQRankSum=-4.854;QD=15.35;ReadPosRankSum=0.314;SOR=0.582	GT:AD:DP:GQ:PL	0/1:42,29:71:99:1118,0,1986
3L	13270859	.	G	T	1089.77	.	AC=1;AF=0.500;AN=2;BaseQRankSum=4.260;ClippingRankSum=0.000;DP=72;ExcessHet=3.0103;FS=0.000;MLEAC=1;MLEAF=0.500;MQ=43.44;MQRankSum=-4.757;QD=15.14;ReadPosRankSum=0.052;SOR=0.638	GT:AD:DP:GQ:PL	0/1:42,30:72:99:1118,0,1986
3L	13270878	.	T	C	501.77	.	AC=1;AF=0.500;AN=2;BaseQRankSum=-2.589;ClippingRankSum=0.000;DP=75;ExcessHet=3.0103;FS=0.902;MLEAC=1;MLEAF=0.500;MQ=43.43;MQRankSum=-5.296;QD=6.69;ReadPosRankSum=1.906;SOR=0.524	GT:AD:DP:GQ:PL	0/1:46,29:75:99:530,0,1064
3L	13270946	.	T	A	532.77	.	AC=1;AF=0.500;AN=2;BaseQRankSum=-2.369;ClippingRankSum=0.000;DP=76;ExcessHet=3.0103;FS=4.594;MLEAC=1;MLEAF=0.500;MQ=43.30;MQRankSum=-6.030;QD=7.01;ReadPosRankSum=-0.215;SOR=0.711	GT:AD:DP:GQ:PL	0/1:47,29:76:99:561,0,1073
3L	13270962	.	AT	A	942.73	.	AC=1;AF=0.500;AN=2;BaseQRankSum=0.712;ClippingRankSum=0.000;DP=76;ExcessHet=3.0103;FS=6.417;MLEAC=1;MLEAF=0.500;MQ=43.40;MQRankSum=-6.165;QD=12.40;ReadPosRankSum=0.461;SOR=0.658	GT:AD:DP:GQ:PL	0/1:49,27:76:99:980,0,2281
3L	13270964	.	AT	A	1023.73	.	AC=1;AF=0.500;AN=2;BaseQRankSum=1.337;ClippingRankSum=0.000;DP=77;ExcessHet=3.0103;FS=6.308;MLEAC=1;MLEAF=0.500;MQ=43.43;MQRankSum=-6.505;QD=13.30;ReadPosRankSum=0.445;SOR=0.680	GT:AD:DP:GQ:PL	0/1:50,27:77:99:1061,0,2317
3L	13270971	.	G	A	1038.77	.	AC=1;AF=0.500;AN=2;BaseQRankSum=1.283;ClippingRankSum=0.000;DP=76;ExcessHet=3.0103;FS=4.581;MLEAC=1;MLEAF=0.500;MQ=43.45;MQRankSum=-6.044;QD=13.67;ReadPosRankSum=-0.339;SOR=0.605	GT:AD:DP:GQ:PL	0/1:48,28:76:99:1067,0,2247
3L	13270973	.	AAATATAG	A	978.73	.	AC=1;AF=0.500;AN=2;BaseQRankSum=0.096;ClippingRankSum=0.000;DP=80;ExcessHet=3.0103;FS=4.602;MLEAC=1;MLEAF=0.500;MQ=43.48;MQRankSum=-6.252;QD=12.23;ReadPosRankSum=-0.424;SOR=0.576	GT:AD:DP:GQ:PL	0/1:52,28:80:99:1016,0,2359
3L	13271036	.	A	C	634.77	.	AC=1;AF=0.500;AN=2;BaseQRankSum=-1.258;ClippingRankSum=0.000;DP=74;ExcessHet=3.0103;FS=6.955;MLEAC=1;MLEAF=0.500;MQ=43.46;MQRankSum=-7.081;QD=8.58;ReadPosRankSum=-1.697;SOR=0.758	GT:AD:DP:GQ:PL	0/1:53,21:74:99:663,0,2400
3L	13271045	.	CGAA	C	576.73	.	AC=1;AF=0.500;AN=2;BaseQRankSum=0.140;ClippingRankSum=0.000;DP=71;ExcessHet=3.0103;FS=5.538;MLEAC=1;MLEAF=0.500;MQ=43.52;MQRankSum=-6.757;QD=8.12;ReadPosRankSum=-1.454;SOR=0.662	GT:AD:DP:GQ:PL	0/1:53,18:71:99:614,0,2469
3L	13271049	.	TTGAGGTCACCTCA	T	547.73	.	AC=1;AF=0.500;AN=2;BaseQRankSum=1.283;ClippingRankSum=0.000;DP=74;ExcessHet=3.0103;FS=3.771;MLEAC=1;MLEAF=0.500;MQ=43.54;MQRankSum=-6.919;QD=7.40;ReadPosRankSum=-1.534;SOR=0.726	GT:AD:DP:GQ:PL	0/1:56,18:74:99:585,0,2574
3L	13271079	.	A	C	521.77	.	AC=1;AF=0.500;AN=2;BaseQRankSum=0.533;ClippingRankSum=0.000;DP=72;ExcessHet=3.0103;FS=5.381;MLEAC=1;MLEAF=0.500;MQ=43.49;MQRankSum=-7.121;QD=7.25;ReadPosRankSum=-2.092;SOR=0.683	GT:AD:DP:GQ:PL	0/1:54,18:72:99:550,0,2235
3L	13271082	.	A	G	506.77	.	AC=1;AF=0.500;AN=2;BaseQRankSum=3.091;ClippingRankSum=0.000;DP=69;ExcessHet=3.0103;FS=5.644;MLEAC=1;MLEAF=0.500;MQ=43.50;MQRankSum=-6.902;QD=7.34;ReadPosRankSum=-0.591;SOR=0.892	GT:AD:DP:GQ:PL	0/1:52,17:69:99:535,0,2190
3L	13271534	.	A	C	1091.77	.	AC=2;AF=1.00;AN=2;DP=45;ExcessHet=3.0103;FS=0.000;MLEAC=2;MLEAF=1.00;MQ=43.55;QD=24.81;SOR=1.105	GT:AD:DP:GQ:PL	1/1:0,44:44:99:1120,130,0
3L	13271598	.	G	A	175.77	.	AC=1;AF=0.500;AN=2;BaseQRankSum=0.825;ClippingRankSum=0.000;DP=42;ExcessHet=3.0103;FS=0.000;MLEAC=1;MLEAF=0.500;MQ=43.93;MQRankSum=0.000;QD=4.29;ReadPosRankSum=-1.032;SOR=0.830	GT:AD:DP:GQ:PL	0/1:29,12:41:99:204,0,633
3L	13271846	.	G	A	1108.77	.	AC=2;AF=1.00;AN=2;DP=43;ExcessHet=3.0103;FS=0.000;MLEAC=2;MLEAF=1.00;MQ=43.93;QD=26.40;SOR=0.693	GT:AD:DP:GQ:PL	1/1:0,42:42:99:1137,126,0
3L	13271912	.	A	G	181.77	.	AC=1;AF=0.500;AN=2;BaseQRankSum=0.869;ClippingRankSum=0.000;DP=45;ExcessHet=3.0103;FS=0.000;MLEAC=1;MLEAF=0.500;MQ=44.00;MQRankSum=0.000;QD=4.04;ReadPosRankSum=0.159;SOR=0.836	GT:AD:DP:GQ:PL	0/1:32,13:45:99:210,0,688
3L	13272002	.	T	G	1083.77	.	AC=2;AF=1.00;AN=2;DP=27;ExcessHet=3.0103;FS=0.000;MLEAC=2;MLEAF=1.00;MQ=44.00;QD=31.49;SOR=0.765	GT:AD:DP:GQ:PL	1/1:0,27:27:81:1112,81,0
3L	13272006	.	C	A	439.77	.	AC=1;AF=0.500;AN=2;BaseQRankSum=-0.212;ClippingRankSum=0.000;DP=24;ExcessHet=3.0103;FS=3.834;MLEAC=1;MLEAF=0.500;MQ=44.00;MQRankSum=0.000;QD=18.32;ReadPosRankSum=-0.173;SOR=1.336	GT:AD:DP:GQ:PL	0/1:12,12:24:99:468,0,434
3L	13272018	.	A	G	394.77	.	AC=1;AF=0.500;AN=2;BaseQRankSum=-2.634;ClippingRankSum=0.000;DP=24;ExcessHet=3.0103;FS=6.629;MLEAC=1;MLEAF=0.500;MQ=44.00;MQRankSum=0.000;QD=16.45;ReadPosRankSum=-0.174;SOR=1.033	GT:AD:DP:GQ:PL	0/1:13,11:24:99:423,0,513
3L	13272020	.	T	A	394.77	.	AC=1;AF=0.500;AN=2;BaseQRankSum=-2.191;ClippingRankSum=0.000;DP=24;ExcessHet=3.0103;FS=6.629;MLEAC=1;MLEAF=0.500;MQ=44.00;MQRankSum=0.000;QD=16.45;ReadPosRankSum=-0.261;SOR=1.033	GT:AD:DP:GQ:PL	0/1:13,11:24:99:423,0,513
3L	13272059	.	T	A	517.77	.	AC=1;AF=0.500;AN=2;BaseQRankSum=0.783;ClippingRankSum=0.000;DP=25;ExcessHet=3.0103;FS=3.624;MLEAC=1;MLEAF=0.500;MQ=44.00;MQRankSum=0.000;QD=20.71;ReadPosRankSum=1.260;SOR=1.516	GT:AD:DP:GQ:PL	0/1:11,14:25:99:546,0,383
3L	13272068	.	GA	G	500.73	.	AC=1;AF=0.500;AN=2;BaseQRankSum=0.314;ClippingRankSum=0.000;DP=27;ExcessHet=3.0103;FS=0.000;MLEAC=1;MLEAF=0.500;MQ=44.00;MQRankSum=0.000;QD=20.03;ReadPosRankSum=1.451;SOR=0.735	GT:AD:DP:GQ:PL	0/1:11,14:25:99:538,0,392
3L	13272072	.	GT	G	503.73	.	AC=1;AF=0.500;AN=2;BaseQRankSum=1.652;ClippingRankSum=0.000;DP=26;ExcessHet=3.0103;FS=0.000;MLEAC=1;MLEAF=0.500;MQ=44.00;MQRankSum=0.000;QD=20.99;ReadPosRankSum=0.967;SOR=0.883	GT:AD:DP:GQ:PL	0/1:10,14:24:99:541,0,367
3L	13272073	.	T	G	298.77	.	AC=1;AF=0.500;AN=2;BaseQRankSum=0.510;ClippingRankSum=0.000;DP=26;ExcessHet=3.0103;FS=0.000;MLEAC=1;MLEAF=0.500;MQ=44.00;MQRankSum=0.000;QD=12.45;ReadPosRankSum=-0.762;SOR=0.534	GT:AD:DP:GQ:PL	0/1:14,10:24:99:327,0,541
3L	13272074	.	G	C	1101.77	.	AC=2;AF=1.00;AN=2;DP=26;ExcessHet=3.0103;FS=0.000;MLEAC=2;MLEAF=1.00;MQ=44.00;QD=29.55;SOR=1.220	GT:AD:DP:GQ:PL	1/1:0,26:26:78:1130,78,0
3L	13272191	.	G	T	458.77	.	AC=1;AF=0.500;AN=2;BaseQRankSum=0.903;ClippingRankSum=0.000;DP=33;ExcessHet=3.0103;FS=3.329;MLEAC=1;MLEAF=0.500;MQ=43.76;MQRankSum=-0.338;QD=13.90;ReadPosRankSum=0.146;SOR=0.581	GT:AD:DP:GQ:PL	0/1:11,22:33:99:487,0,202
3L	13272327	.	A	G	232.77	.	AC=1;AF=0.500;AN=2;BaseQRankSum=2.315;ClippingRankSum=0.000;DP=35;ExcessHet=3.0103;FS=1.391;MLEAC=1;MLEAF=0.500;MQ=43.75;MQRankSum=-1.639;QD=6.65;ReadPosRankSum=0.757;SOR=0.446	GT:AD:DP:GQ:PL	0/1:22,13:35:99:261,0,501
3L	13272465	.	TA	T	129.73	.	AC=1;AF=0.500;AN=2;BaseQRankSum=-0.668;ClippingRankSum=0.000;DP=49;ExcessHet=3.0103;FS=0.000;MLEAC=1;MLEAF=0.500;MQ=43.52;MQRankSum=-1.419;QD=2.65;ReadPosRankSum=0.818;SOR=0.784	GT:AD:DP:GQ:PL	0/1:36,13:49:99:167,0,756
3L	13272492	.	G	A	146.77	.	AC=1;AF=0.500;AN=2;BaseQRankSum=1.100;ClippingRankSum=0.000;DP=48;ExcessHet=3.0103;FS=2.924;MLEAC=1;MLEAF=0.500;MQ=43.47;MQRankSum=-2.067;QD=3.06;ReadPosRankSum=0.929;SOR=1.288	GT:AD:DP:GQ:PL	0/1:36,12:48:99:175,0,825
3L	13272524	.	T	C	1357.77	.	AC=1;AF=0.500;AN=2;BaseQRankSum=0.044;ClippingRankSum=0.000;DP=50;ExcessHet=3.0103;FS=1.193;MLEAC=1;MLEAF=0.500;MQ=43.69;MQRankSum=3.017;QD=27.16;ReadPosRankSum=1.641;SOR=0.777	GT:AD:DP:GQ:PL	0/1:15,35:50:99:1386,0,487
3L	13272529	.	C	CCA	1386.73	.	AC=1;AF=0.500;AN=2;BaseQRankSum=-0.711;ClippingRankSum=0.000;DP=48;ExcessHet=3.0103;FS=2.738;MLEAC=1;MLEAF=0.500;MQ=43.24;MQRankSum=2.649;QD=28.89;ReadPosRankSum=0.928;SOR=0.912	GT:AD:DP:GQ:PL	0/1:13,35:48:99:1424,0,453
3L	13272531	.	CTT	C	411.73	.	AC=1;AF=0.500;AN=2;BaseQRankSum=-0.131;ClippingRankSum=0.000;DP=52;ExcessHet=3.0103;FS=2.668;MLEAC=1;MLEAF=0.500;MQ=43.30;MQRankSum=-2.817;QD=7.92;ReadPosRankSum=-0.764;SOR=0.652	GT:AD:DP:GQ:PL	0/1:39,13:52:99:449,0,1461
3L	13272532	.	T	C	1426.77	.	AC=1;AF=0.500;AN=2;BaseQRankSum=0.617;ClippingRankSum=0.000;DP=51;ExcessHet=3.0103;FS=2.762;MLEAC=1;MLEAF=0.500;MQ=43.29;MQRankSum=2.804;QD=27.98;ReadPosRankSum=0.649;SOR=0.954	GT:AD:DP:GQ:PL	0/1:13,38:51:99:1455,0,449
3L	13272533	.	T	TCACCC	411.73	.	AC=1;AF=0.500;AN=2;BaseQRankSum=-0.493;ClippingRankSum=0.000;DP=51;ExcessHet=3.0103;FS=2.762;MLEAC=1;MLEAF=0.500;MQ=43.29;MQRankSum=-2.767;QD=8.07;ReadPosRankSum=-0.703;SOR=0.617	GT:AD:DP:GQ:PL	0/1:38,13:51:99:449,0,1461
3L	13272589	.	C	T	159.77	.	AC=1;AF=0.500;AN=2;BaseQRankSum=2.260;ClippingRankSum=0.000;DP=48;ExcessHet=3.0103;FS=1.242;MLEAC=1;MLEAF=0.500;MQ=43.37;MQRankSum=-1.068;QD=3.33;ReadPosRankSum=1.134;SOR=0.504	GT:AD:DP:GQ:PL	0/1:36,12:48:99:188,0,768
3L	13272647	.	C	CA	103.73	.	AC=1;AF=0.500;AN=2;BaseQRankSum=-0.755;ClippingRankSum=0.000;DP=44;ExcessHet=3.0103;FS=5.630;MLEAC=1;MLEAF=0.500;MQ=43.87;MQRankSum=-2.120;QD=2.73;ReadPosRankSum=-2.169;SOR=0.477	GT:AD:DP:GQ:PL	0/1:25,13:38:99:141,0,386
3L	13272686	.	G	A	965.77	.	AC=2;AF=1.00;AN=2;DP=37;ExcessHet=3.0103;FS=0.000;MLEAC=2;MLEAF=1.00;MQ=43.84;QD=26.83;SOR=1.949	GT:AD:DP:GQ:PL	1/1:0,36:36:99:994,108,0
3L	13272719	.	AGGCG	A	723.73	.	AC=1;AF=0.500;AN=2;BaseQRankSum=-2.040;ClippingRankSum=0.000;DP=40;ExcessHet=3.0103;FS=9.923;MLEAC=1;MLEAF=0.500;MQ=43.63;MQRankSum=-2.727;QD=18.09;ReadPosRankSum=-0.292;SOR=0.289	GT:AD:DP:GQ:PL	0/1:21,19:40:99:761,0,848
3L	13272725	.	TGGG	T	726.73	.	AC=1;AF=0.500;AN=2;BaseQRankSum=-1.634;ClippingRankSum=0.000;DP=41;ExcessHet=3.0103;FS=12.377;MLEAC=1;MLEAF=0.500;MQ=43.64;MQRankSum=-2.654;QD=17.73;ReadPosRankSum=-1.500;SOR=0.448	GT:AD:DP:GQ:PL	0/1:21,20:41:99:764,0,822
3L	13272772	.	G	T	521.77	.	AC=1;AF=0.500;AN=2;BaseQRankSum=-0.011;ClippingRankSum=0.000;DP=48;ExcessHet=3.0103;FS=4.134;MLEAC=1;MLEAF=0.500;MQ=43.59;MQRankSum=-2.913;QD=10.87;ReadPosRankSum=0.155;SOR=1.005	GT:AD:DP:GQ:PL	0/1:23,25:48:99:550,0,479
3L	13272886	.	TCACCA	T	416.73	.	AC=1;AF=0.500;AN=2;BaseQRankSum=0.924;ClippingRankSum=0.000;DP=39;ExcessHet=3.0103;FS=3.173;MLEAC=1;MLEAF=0.500;MQ=43.65;MQRankSum=-3.312;QD=10.69;ReadPosRankSum=0.398;SOR=0.257	GT:AD:DP:GQ:PL	0/1:26,13:39:99:454,0,1040
3L	13272925	.	C	CGCAG	297.73	.	AC=1;AF=0.500;AN=2;BaseQRankSum=0.424;ClippingRankSum=0.000;DP=41;ExcessHet=3.0103;FS=8.242;MLEAC=1;MLEAF=0.500;MQ=43.74;MQRankSum=-3.456;QD=7.84;ReadPosRankSum=0.050;SOR=0.793	GT:AD:DP:GQ:PL	0/1:28,10:38:99:335,0,1137
3L	13272972	.	G	C	1418.77	.	AC=2;AF=1.00;AN=2;DP=54;ExcessHet=3.0103;FS=0.000;MLEAC=2;MLEAF=1.00;MQ=43.71;QD=26.27;SOR=1.118	GT:AD:DP:GQ:PL	1/1:0,54:54:99:1447,162,0
3L	13273097	.	C	A	575.77	.	AC=1;AF=0.500;AN=2;BaseQRankSum=1.399;ClippingRankSum=0.000;DP=56;ExcessHet=3.0103;FS=0.000;MLEAC=1;MLEAF=0.500;MQ=43.46;MQRankSum=-5.864;QD=10.28;ReadPosRankSum=-0.730;SOR=0.799	GT:AD:DP:GQ:PL	0/1:38,18:56:99:604,0,6140
3L	13273106	.	A	G	614.77	.	AC=1;AF=0.500;AN=2;BaseQRankSum=2.654;ClippingRankSum=0.000;DP=55;ExcessHet=3.0103;FS=1.131;MLEAC=1;MLEAF=0.500;MQ=43.45;MQRankSum=-6.048;QD=11.18;ReadPosRankSum=-0.711;SOR=0.644	GT:AD:DP:GQ:PL	0/1:38,17:55:99:643,0,6370
3L	13273115	.	A	G	522.77	.	AC=1;AF=0.500;AN=2;BaseQRankSum=0.393;ClippingRankSum=0.000;DP=56;ExcessHet=3.0103;FS=1.150;MLEAC=1;MLEAF=0.500;MQ=43.49;MQRankSum=-6.068;QD=9.34;ReadPosRankSum=0.073;SOR=0.446	GT:AD:DP:GQ:PL	0/1:40,16:56:99:551,0,6782
3L	13273120	.	T	G	561.77	.	AC=1;AF=0.500;AN=2;BaseQRankSum=1.252;ClippingRankSum=0.000;DP=55;ExcessHet=3.0103;FS=1.145;MLEAC=1;MLEAF=0.500;MQ=43.45;MQRankSum=-6.048;QD=10.21;ReadPosRankSum=-0.510;SOR=0.437	GT:AD:DP:GQ:PL	0/1:38,17:55:99:590,0,7239
3L	13273123	.	C	A	600.77	.	AC=1;AF=0.500;AN=2;BaseQRankSum=2.648;ClippingRankSum=0.000;DP=57;ExcessHet=3.0103;FS=1.132;MLEAC=1;MLEAF=0.500;MQ=43.42;MQRankSum=-6.475;QD=10.54;ReadPosRankSum=-0.166;SOR=0.452	GT:AD:DP:GQ:PL	0/1:40,17:57:99:629,0,7410
3L	13273127	.	A	G	642.77	.	AC=1;AF=0.500;AN=2;BaseQRankSum=0.462;ClippingRankSum=0.000;DP=60;ExcessHet=3.0103;FS=1.061;MLEAC=1;MLEAF=0.500;MQ=43.41;MQRankSum=-6.697;QD=10.71;ReadPosRankSum=-0.113;SOR=0.540	GT:AD:DP:GQ:PL	0/1:42,18:60:99:671,0,7525
3L	13273134	.	C	T	636.77	.	AC=1;AF=0.500;AN=2;BaseQRankSum=2.563;ClippingRankSum=0.000;DP=59;ExcessHet=3.0103;FS=1.096;MLEAC=1;MLEAF=0.500;MQ=43.40;MQRankSum=-6.631;QD=10.79;ReadPosRankSum=-0.239;SOR=0.494	GT:AD:DP:GQ:PL	0/1:41,18:59:99:665,0,7745
3L	13273138	.	A	ATT	549.73	.	AC=1;AF=0.500;AN=2;BaseQRankSum=1.588;ClippingRankSum=0.000;DP=58;ExcessHet=3.0103;FS=0.000;MLEAC=1;MLEAF=0.500;MQ=43.43;MQRankSum=-6.541;QD=9.48;ReadPosRankSum=0.128;SOR=0.683	GT:AD:DP:GQ:PL	0/1:41,17:58:99:587,0,7667
3L	13273141	.	AAT	A	546.73	.	AC=1;AF=0.500;AN=2;BaseQRankSum=1.281;ClippingRankSum=0.000;DP=58;ExcessHet=3.0103;FS=0.000;MLEAC=1;MLEAF=0.500;MQ=43.43;MQRankSum=-6.541;QD=9.43;ReadPosRankSum=0.077;SOR=0.683	GT:AD:DP:GQ:PL	0/1:41,17:58:99:584,0,7693
3L	13273145	.	C	G	555.77	.	AC=1;AF=0.500;AN=2;BaseQRankSum=1.115;ClippingRankSum=0.000;DP=59;ExcessHet=3.0103;FS=1.134;MLEAC=1;MLEAF=0.500;MQ=43.44;MQRankSum=-6.890;QD=9.42;SOR=0.948	GT:AD:DP:GQ:PL	0/1:43,16:59:99:584,0,7693
3L	13273156	.	T	A	591.77	.	AC=1;AF=0.500;AN=2;BaseQRankSum=1.432;ClippingRankSum=0.000;DP=63;ExcessHet=3.0103;FS=1.068;MLEAC=1;MLEAF=0.500;MQ=43.47;MQRankSum=-6.593;QD=9.39;ReadPosRankSum=-0.107;SOR=0.903	GT:AD:DP:GQ:PL	0/1:45,18:63:99:620,0,6549
3L	13273162	.	T	A	591.77	.	AC=1;AF=0.500;AN=2;BaseQRankSum=1.846;ClippingRankSum=0.000;DP=60;ExcessHet=3.0103;FS=1.087;MLEAC=1;MLEAF=0.500;MQ=43.45;MQRankSum=-6.406;QD=9.86;ReadPosRankSum=-0.500;SOR=0.941	GT:AD:DP:GQ:PL	0/1:42,18:60:99:620,0,6562
3L	13273166	.	G	A	597.77	.	AC=1;AF=0.500;AN=2;BaseQRankSum=2.292;ClippingRankSum=0.000;DP=61;ExcessHet=3.0103;FS=1.089;MLEAC=1;MLEAF=0.500;MQ=43.46;MQRankSum=-6.469;QD=9.80;ReadPosRankSum=-0.293;SOR=1.002	GT:AD:DP:GQ:PL	0/1:43,18:61:99:626,0,6505
3L	13273167	.	A	G	597.77	.	AC=1;AF=0.500;AN=2;BaseQRankSum=-2.231;ClippingRankSum=0.000;DP=61;ExcessHet=3.0103;FS=1.089;MLEAC=1;MLEAF=0.500;MQ=43.46;MQRankSum=-6.469;QD=9.80;ReadPosRankSum=-0.269;SOR=1.002	GT:AD:DP:GQ:PL	0/1:43,18:61:99:626,0,6505
3L	13273171	.	C	T	594.77	.	AC=1;AF=0.500;AN=2;BaseQRankSum=-3.100;ClippingRankSum=0.000;DP=58;ExcessHet=3.0103;FS=4.012;MLEAC=1;MLEAF=0.500;MQ=43.46;MQRankSum=-6.240;QD=10.25;ReadPosRankSum=-0.231;SOR=1.302	GT:AD:DP:GQ:PL	0/1:41,17:58:99:623,0,6504
3L	13273174	.	G	A	549.77	.	AC=1;AF=0.500;AN=2;BaseQRankSum=0.871;ClippingRankSum=0.000;DP=60;ExcessHet=3.0103;FS=3.995;MLEAC=1;MLEAF=0.500;MQ=43.48;MQRankSum=-6.366;QD=9.16;ReadPosRankSum=0.008;SOR=1.305	GT:AD:DP:GQ:PL	0/1:43,17:60:99:578,0,6497
3L	13273179	.	C	A	546.77	.	AC=1;AF=0.500;AN=2;BaseQRankSum=-0.387;ClippingRankSum=0.000;DP=62;ExcessHet=3.0103;FS=3.978;MLEAC=1;MLEAF=0.500;MQ=43.50;MQRankSum=-6.489;QD=8.82;ReadPosRankSum=0.063;SOR=1.308	GT:AD:DP:GQ:PL	0/1:45,17:62:99:575,0,6528
3L	13273428	.	G	A	362.77	.	AC=1;AF=0.500;AN=2;BaseQRankSum=1.097;ClippingRankSum=0.000;DP=58;ExcessHet=3.0103;FS=0.000;MLEAC=1;MLEAF=0.500;MQ=43.61;MQRankSum=-4.770;QD=6.36;ReadPosRankSum=-1.698;SOR=0.577	GT:AD:DP:GQ:PL	0/1:36,21:57:99:391,0,790
3L	13273542	.	T	A	548.77	.	AC=1;AF=0.500;AN=2;BaseQRankSum=0.750;ClippingRankSum=0.000;DP=59;ExcessHet=3.0103;FS=0.000;MLEAC=1;MLEAF=0.500;MQ=43.68;MQRankSum=-5.058;QD=9.30;ReadPosRankSum=0.737;SOR=0.708	GT:AD:DP:GQ:PL	0/1:42,17:59:99:577,0,1929
3L	13273545	.	AAG	A	536.73	.	AC=1;AF=0.500;AN=2;BaseQRankSum=-0.035;ClippingRankSum=0.000;DP=59;ExcessHet=3.0103;FS=0.000;MLEAC=1;MLEAF=0.500;MQ=43.72;MQRankSum=-4.925;QD=9.10;ReadPosRankSum=1.058;SOR=0.650	GT:AD:DP:GQ:PL	0/1:43,16:59:99:574,0,1983
3L	13273555	.	GT	G	531.73	.	AC=1;AF=0.500;AN=2;BaseQRankSum=-0.744;ClippingRankSum=0.000;DP=58;ExcessHet=3.0103;FS=1.101;MLEAC=1;MLEAF=0.500;MQ=43.71;MQRankSum=-4.872;QD=9.17;ReadPosRankSum=-0.174;SOR=0.527	GT:AD:DP:GQ:PL	0/1:42,16:58:99:569,0,2027
3L	13273560	.	G	A	504.77	.	AC=1;AF=0.500;AN=2;BaseQRankSum=0.630;ClippingRankSum=0.000;DP=58;ExcessHet=3.0103;FS=2.513;MLEAC=1;MLEAF=0.500;MQ=43.75;MQRankSum=-4.512;QD=8.70;ReadPosRankSum=-1.573;SOR=0.814	GT:AD:DP:GQ:PL	0/1:42,16:58:99:533,0,1946
3L	13273587	.	A	G	363.77	.	AC=1;AF=0.500;AN=2;BaseQRankSum=2.398;ClippingRankSum=0.000;DP=62;ExcessHet=3.0103;FS=2.834;MLEAC=1;MLEAF=0.500;MQ=43.83;MQRankSum=-4.700;QD=5.87;ReadPosRankSum=-0.116;SOR=1.329	GT:AD:DP:GQ:PL	0/1:50,12:62:99:392,0,2319
3L	13273591	.	G	T	387.77	.	AC=1;AF=0.500;AN=2;BaseQRankSum=2.343;ClippingRankSum=0.000;DP=64;ExcessHet=3.0103;FS=4.453;MLEAC=1;MLEAF=0.500;MQ=43.80;MQRankSum=-5.037;QD=6.06;ReadPosRankSum=-0.584;SOR=1.432	GT:AD:DP:GQ:PL	0/1:51,13:64:99:416,0,2358
3L	13273592	.	A	G	390.77	.	AC=1;AF=0.500;AN=2;BaseQRankSum=1.078;ClippingRankSum=0.000;DP=64;ExcessHet=3.0103;FS=2.620;MLEAC=1;MLEAF=0.500;MQ=43.76;MQRankSum=-5.234;QD=6.11;ReadPosRankSum=-1.145;SOR=1.218	GT:AD:DP:GQ:PL	0/1:50,14:64:99:419,0,2336
3L	13273616	.	C	CT	387.73	.	AC=1;AF=0.500;AN=2;BaseQRankSum=-0.118;ClippingRankSum=0.000;DP=65;ExcessHet=3.0103;FS=6.244;MLEAC=1;MLEAF=0.500;MQ=43.63;MQRankSum=-4.956;QD=6.15;ReadPosRankSum=-2.373;SOR=1.408	GT:AD:DP:GQ:PL	0/1:48,15:63:99:425,0,2110
3L	13273638	.	T	C	526.77	.	AC=1;AF=0.500;AN=2;BaseQRankSum=-1.282;ClippingRankSum=0.000;DP=67;ExcessHet=3.0103;FS=2.337;MLEAC=1;MLEAF=0.500;MQ=43.43;MQRankSum=-6.462;QD=7.86;ReadPosRankSum=-1.225;SOR=1.061	GT:AD:DP:GQ:PL	0/1:50,17:67:99:555,0,2321
3L	13273650	.	A	C	505.77	.	AC=1;AF=0.500;AN=2;BaseQRankSum=-1.137;ClippingRankSum=0.000;DP=67;ExcessHet=3.0103;FS=0.000;MLEAC=1;MLEAF=0.500;MQ=43.42;MQRankSum=-6.786;QD=7.55;ReadPosRankSum=-0.425;SOR=0.804	GT:AD:DP:GQ:PL	0/1:50,17:67:99:534,0,2193
3L	13273683	.	C	A	750.77	.	AC=1;AF=0.500;AN=2;BaseQRankSum=-0.614;ClippingRankSum=0.000;DP=68;ExcessHet=3.0103;FS=2.226;MLEAC=1;MLEAF=0.500;MQ=43.23;MQRankSum=-6.992;QD=11.04;ReadPosRankSum=0.571;SOR=0.561	GT:AD:DP:GQ:PL	0/1:47,21:68:99:779,0,1998
3L	13273689	.	T	A	786.77	.	AC=1;AF=0.500;AN=2;BaseQRankSum=-0.382;ClippingRankSum=0.000;DP=72;ExcessHet=3.0103;FS=2.085;MLEAC=1;MLEAF=0.500;MQ=43.14;MQRankSum=-7.272;QD=10.93;ReadPosRankSum=0.598;SOR=0.614	GT:AD:DP:GQ:PL	0/1:49,23:72:99:815,0,2089
3L	13273701	.	T	C	918.77	.	AC=1;AF=0.500;AN=2;BaseQRankSum=-1.945;ClippingRankSum=0.000;DP=71;ExcessHet=3.0103;FS=4.778;MLEAC=1;MLEAF=0.500;MQ=43.05;MQRankSum=-7.230;QD=12.94;ReadPosRankSum=-0.138;SOR=0.774	GT:AD:DP:GQ:PL	0/1:46,25:71:99:947,0,1978
3L	13273705	.	C	T	921.77	.	AC=1;AF=0.500;AN=2;BaseQRankSum=-2.710;ClippingRankSum=0.000;DP=73;ExcessHet=3.0103;FS=3.341;MLEAC=1;MLEAF=0.500;MQ=43.03;MQRankSum=-7.358;QD=12.63;ReadPosRankSum=-0.156;SOR=0.639	GT:AD:DP:GQ:PL	0/1:47,26:73:99:950,0,1925
3L	13273721	.	T	A	909.77	.	AC=1;AF=0.500;AN=2;BaseQRankSum=-4.550;ClippingRankSum=0.000;DP=75;ExcessHet=3.0103;FS=4.829;MLEAC=1;MLEAF=0.500;MQ=43.04;MQRankSum=-7.701;QD=12.13;ReadPosRankSum=1.147;SOR=1.047	GT:AD:DP:GQ:PL	0/1:50,25:75:99:938,0,2063
3L	13273722	.	CTAAAGTATTCT	C	904.73	.	AC=1;AF=0.500;AN=2;BaseQRankSum=-3.792;ClippingRankSum=0.000;DP=79;ExcessHet=3.0103;FS=4.753;MLEAC=1;MLEAF=0.500;MQ=43.09;MQRankSum=-7.939;QD=11.45;ReadPosRankSum=0.231;SOR=1.053	GT:AD:DP:GQ:PL	0/1:54,25:79:99:942,0,2312
3L	13273737	.	A	C	853.77	.	AC=1;AF=0.500;AN=2;BaseQRankSum=-3.439;ClippingRankSum=0.000;DP=73;ExcessHet=3.0103;FS=4.872;MLEAC=1;MLEAF=0.500;MQ=42.98;MQRankSum=-7.810;QD=11.70;ReadPosRankSum=-1.521;SOR=1.044	GT:AD:DP:GQ:PL	0/1:48,25:73:99:882,0,1982
3L	13273808	.	G	GCACCCGACC	3008.73	.	AC=2;AF=1.00;AN=2;DP=68;ExcessHet=3.0103;FS=0.000;MLEAC=2;MLEAF=1.00;MQ=43.31;QD=23.72;SOR=0.693	GT:AD:DP:GQ:PL	1/1:0,66:66:99:3046,204,0
3L	13273928	.	C	A	903.77	.	AC=1;AF=0.500;AN=2;BaseQRankSum=1.609;ClippingRankSum=0.000;DP=63;ExcessHet=3.0103;FS=0.000;MLEAC=1;MLEAF=0.500;MQ=43.63;MQRankSum=-4.048;QD=14.35;ReadPosRankSum=-1.659;SOR=0.716	GT:AD:DP:GQ:PL	0/1:38,25:63:99:932,0,1835
3L	13273930	.	A	C	903.77	.	AC=1;AF=0.500;AN=2;BaseQRankSum=0.047;ClippingRankSum=0.000;DP=67;ExcessHet=3.0103;FS=0.000;MLEAC=1;MLEAF=0.500;MQ=43.56;MQRankSum=-3.186;QD=13.49;ReadPosRankSum=-1.050;SOR=0.696	GT:AD:DP:GQ:PL	0/1:41,26:67:99:932,0,1835
3L	13274263	.	A	C	394.77	.	AC=1;AF=0.500;AN=2;BaseQRankSum=0.637;ClippingRankSum=0.000;DP=29;ExcessHet=3.0103;FS=6.200;MLEAC=1;MLEAF=0.500;MQ=43.93;MQRankSum=1.350;QD=13.61;ReadPosRankSum=0.265;SOR=1.821	GT:AD:DP:GQ:PL	0/1:11,18:29:99:423,0,191
3L	13274296	.	T	C	659.77	.	AC=1;AF=0.500;AN=2;BaseQRankSum=-0.338;ClippingRankSum=0.000;DP=50;ExcessHet=3.0103;FS=8.567;MLEAC=1;MLEAF=0.500;MQ=43.92;MQRankSum=-1.089;QD=13.20;ReadPosRankSum=0.386;SOR=0.254	GT:AD:DP:GQ:PL	0/1:19,31:50:99:688,0,348
3L	13274414	.	C	T	247.77	.	AC=1;AF=0.500;AN=2;BaseQRankSum=0.452;ClippingRankSum=0.000;DP=35;ExcessHet=3.0103;FS=5.503;MLEAC=1;MLEAF=0.500;MQ=43.72;MQRankSum=-2.530;QD=7.08;ReadPosRankSum=-1.163;SOR=1.845	GT:AD:DP:GQ:PL	0/1:21,14:35:99:276,0,444
3L	13274422	.	C	T	1204.77	.	AC=2;AF=1.00;AN=2;DP=38;ExcessHet=3.0103;FS=0.000;MLEAC=2;MLEAF=1.00;MQ=43.21;QD=31.70;SOR=1.670	GT:AD:DP:GQ:PL	1/1:0,38:38:99:1233,113,0
3L	13274429	.	C	CAAA,CAAAAAAA	1223.73	.	AC=1,1;AF=0.500,0.500;AN=2;DP=36;ExcessHet=3.0103;FS=0.000;MLEAC=1,1;MLEAF=0.500,0.500;MQ=42.72;QD=27.70;SOR=1.697	GT:AD:DP:GQ:PL	1/2:0,22,6:28:99:1261,329,243,815,0,824
3L	13274564	.	GTT	G	338.73	.	AC=1;AF=0.500;AN=2;BaseQRankSum=2.117;ClippingRankSum=0.000;DP=48;ExcessHet=3.0103;FS=4.736;MLEAC=1;MLEAF=0.500;MQ=43.41;MQRankSum=-3.270;QD=7.36;ReadPosRankSum=0.388;SOR=1.519	GT:AD:DP:GQ:PL	0/1:33,13:46:99:376,0,1117
3L	13274662	.	C	T	1041.77	.	AC=2;AF=1.00;AN=2;DP=41;ExcessHet=3.0103;FS=0.000;MLEAC=2;MLEAF=1.00;MQ=43.83;QD=25.41;SOR=0.741	GT:AD:DP:GQ:PL	1/1:0,41:41:99:1070,122,0
3L	13274723	.	C	T	1115.77	.	AC=2;AF=1.00;AN=2;DP=43;ExcessHet=3.0103;FS=0.000;MLEAC=2;MLEAF=1.00;MQ=43.86;QD=26.57;SOR=0.892	GT:AD:DP:GQ:PL	1/1:0,42:42:99:1144,126,0
3L	13274761	.	A	C	1697.77	.	AC=2;AF=1.00;AN=2;DP=42;ExcessHet=3.0103;FS=0.000;MLEAC=2;MLEAF=1.00;MQ=43.86;QD=29.79;SOR=0.693	GT:AD:DP:GQ:PL	1/1:0,42:42:99:1726,129,0
3L	13274782	.	G	T	1580.77	.	AC=2;AF=1.00;AN=2;DP=39;ExcessHet=3.0103;FS=0.000;MLEAC=2;MLEAF=1.00;MQ=43.95;QD=29.81;SOR=0.850	GT:AD:DP:GQ:PL	1/1:0,39:39:99:1609,117,0
3L	13274870	.	T	C	1066.77	.	AC=2;AF=1.00;AN=2;DP=41;ExcessHet=3.0103;FS=0.000;MLEAC=2;MLEAF=1.00;MQ=44.71;QD=26.02;SOR=1.845	GT:AD:DP:GQ:PL	1/1:0,41:41:99:1095,123,0
3L	13274881	.	G	A	2001.77	.	AC=2;AF=1.00;AN=2;DP=46;ExcessHet=3.0103;FS=0.000;MLEAC=2;MLEAF=1.00;MQ=45.58;QD=30.45;SOR=1.931	GT:AD:DP:GQ:PL	1/1:0,46:46:99:2030,141,0
3L	13274882	.	A	G	2001.77	.	AC=2;AF=1.00;AN=2;DP=46;ExcessHet=3.0103;FS=0.000;MLEAC=2;MLEAF=1.00;MQ=45.81;QD=28.37;SOR=1.931	GT:AD:DP:GQ:PL	1/1:0,46:46:99:2030,141,0
3L	13274903	.	A	G	2101.77	.	AC=2;AF=1.00;AN=2;DP=46;ExcessHet=3.0103;FS=0.000;MLEAC=2;MLEAF=1.00;MQ=46.50;QD=26.27;SOR=1.765	GT:AD:DP:GQ:PL	1/1:0,46:46:99:2130,147,0
3L	13274906	.	T	C	2101.77	.	AC=2;AF=1.00;AN=2;DP=49;ExcessHet=3.0103;FS=0.000;MLEAC=2;MLEAF=1.00;MQ=46.78;QD=27.20;SOR=1.609	GT:AD:DP:GQ:PL	1/1:0,49:49:99:2130,147,0
3L	13274974	.	T	TA	2409.73	.	AC=2;AF=1.00;AN=2;DP=56;ExcessHet=3.0103;FS=0.000;MLEAC=2;MLEAF=1.00;MQ=50.09;QD=31.06;SOR=1.199	GT:AD:DP:GQ:PL	1/1:0,56:56:99:2447,169,0
3L	13274975	.	C	T	2418.77	.	AC=2;AF=1.00;AN=2;DP=56;ExcessHet=3.0103;FS=0.000;MLEAC=2;MLEAF=1.00;MQ=50.09;QD=33.65;SOR=1.199	GT:AD:DP:GQ:PL	1/1:0,56:56:99:2447,169,0
3L	13274996	.	T	G	2427.77	.	AC=2;AF=1.00;AN=2;DP=60;ExcessHet=3.0103;FS=0.000;MLEAC=2;MLEAF=1.00;MQ=49.21;QD=27.76;SOR=0.831	GT:AD:DP:GQ:PL	1/1:0,60:60:99:2456,180,0
3L	13275053	.	T	G	2782.77	.	AC=2;AF=1.00;AN=2;DP=63;ExcessHet=3.0103;FS=0.000;MLEAC=2;MLEAF=1.00;MQ=47.05;QD=30.81;SOR=0.859	GT:AD:DP:GQ:PL	1/1:0,63:63:99:2811,196,0
3L	13275061	.	C	T	2790.77	.	AC=2;AF=1.00;AN=2;DP=64;ExcessHet=3.0103;FS=0.000;MLEAC=2;MLEAF=1.00;MQ=46.34;QD=31.50;SOR=0.966	GT:AD:DP:GQ:PL	1/1:0,64:64:99:2819,196,0
3L	13275093	.	G	A	402.77	.	AC=1;AF=0.500;AN=2;BaseQRankSum=-2.243;ClippingRankSum=0.000;DP=67;ExcessHet=3.0103;FS=0.976;MLEAC=1;MLEAF=0.500;MQ=45.12;MQRankSum=0.640;QD=6.01;ReadPosRankSum=-3.005;SOR=0.862	GT:AD:DP:GQ:PL	0/1:43,24:67:99:431,0,974
3L	13275359	.	G	A	1206.77	.	AC=2;AF=1.00;AN=2;BaseQRankSum=1.726;ClippingRankSum=0.000;DP=50;ExcessHet=3.0103;FS=3.478;MLEAC=2;MLEAF=1.00;MQ=43.92;MQRankSum=-0.103;QD=24.63;ReadPosRankSum=0.967;SOR=0.626	GT:AD:DP:GQ:PL	1/1:1,48:49:99:1235,136,0
3L	13275433	.	T	C	1217.77	.	AC=2;AF=1.00;AN=2;DP=47;ExcessHet=3.0103;FS=0.000;MLEAC=2;MLEAF=1.00;MQ=44.00;QD=25.91;SOR=0.823	GT:AD:DP:GQ:PL	1/1:0,47:47:99:1246,140,0
3L	13275547	.	T	A	893.77	.	AC=1;AF=0.500;AN=2;BaseQRankSum=0.684;ClippingRankSum=0.000;DP=56;ExcessHet=3.0103;FS=6.274;MLEAC=1;MLEAF=0.500;MQ=43.71;MQRankSum=-0.608;QD=16.55;ReadPosRankSum=1.581;SOR=0.804	GT:AD:DP:GQ:PL	0/1:16,38:54:99:922,0,280
3L	13275644	.	C	G	135.77	.	AC=1;AF=0.500;AN=2;BaseQRankSum=-0.955;ClippingRankSum=0.000;DP=51;ExcessHet=3.0103;FS=1.269;MLEAC=1;MLEAF=0.500;MQ=43.14;MQRankSum=-0.280;QD=2.77;ReadPosRankSum=-0.545;SOR=0.468	GT:AD:DP:GQ:PL	0/1:37,12:49:99:164,0,858
3L	13275751	.	CTGCCTG	C	1900.73	.	AC=2;AF=1.00;AN=2;DP=49;ExcessHet=3.0103;FS=0.000;MLEAC=2;MLEAF=1.00;MQ=42.15;QD=32.01;SOR=0.784	GT:AD:DP:GQ:PL	1/1:0,44:44:99:1938,133,0
3L	13275988	.	T	C	771.77	.	AC=1;AF=0.500;AN=2;BaseQRankSum=-1.131;ClippingRankSum=0.000;DP=46;ExcessHet=3.0103;FS=0.000;MLEAC=1;MLEAF=0.500;MQ=43.35;MQRankSum=-1.431;QD=16.78;ReadPosRankSum=-0.867;SOR=0.615	GT:AD:DP:GQ:PL	0/1:11,35:46:99:800,0,166
3L	13276025	.	C	A	820.77	.	AC=1;AF=0.500;AN=2;BaseQRankSum=1.871;ClippingRankSum=0.000;DP=49;ExcessHet=3.0103;FS=4.589;MLEAC=1;MLEAF=0.500;MQ=43.49;MQRankSum=-1.216;QD=16.75;ReadPosRankSum=-0.787;SOR=0.269	GT:AD:DP:GQ:PL	0/1:13,36:49:99:849,0,175
3L	13276043	.	G	T	931.77	.	AC=1;AF=0.500;AN=2;BaseQRankSum=-0.421;ClippingRankSum=0.000;DP=55;ExcessHet=3.0103;FS=2.620;MLEAC=1;MLEAF=0.500;MQ=43.31;MQRankSum=0.043;QD=16.94;ReadPosRankSum=0.039;SOR=0.389	GT:AD:DP:GQ:PL	0/1:14,41:55:99:960,0,204
3L	13276108	.	C	G	1556.77	.	AC=1;AF=0.500;AN=2;BaseQRankSum=0.350;ClippingRankSum=0.000;DP=51;ExcessHet=3.0103;FS=7.156;MLEAC=1;MLEAF=0.500;MQ=43.17;MQRankSum=-0.318;QD=30.52;ReadPosRankSum=0.633;SOR=0.162	GT:AD:DP:GQ:PL	0/1:12,39:51:99:1585,0,365
3L	13276111	.	A	C	1553.77	.	AC=1;AF=0.500;AN=2;BaseQRankSum=-0.628;ClippingRankSum=0.000;DP=51;ExcessHet=3.0103;FS=7.156;MLEAC=1;MLEAF=0.500;MQ=43.17;MQRankSum=-0.318;QD=30.47;ReadPosRankSum=0.755;SOR=0.162	GT:AD:DP:GQ:PL	0/1:12,39:51:99:1582,0,398
3L	13276162	.	A	G	947.77	.	AC=1;AF=0.500;AN=2;BaseQRankSum=1.670;ClippingRankSum=0.000;DP=52;ExcessHet=3.0103;FS=1.289;MLEAC=1;MLEAF=0.500;MQ=43.56;MQRankSum=0.188;QD=18.23;ReadPosRankSum=0.196;SOR=0.572	GT:AD:DP:GQ:PL	0/1:12,40:52:99:976,0,162
3L	13276183	.	T	G	134.77	.	AC=1;AF=0.500;AN=2;BaseQRankSum=0.267;ClippingRankSum=0.000;DP=46;ExcessHet=3.0103;FS=5.256;MLEAC=1;MLEAF=0.500;MQ=43.91;MQRankSum=0.838;QD=2.93;ReadPosRankSum=1.238;SOR=1.107	GT:AD:DP:GQ:PL	0/1:35,11:46:99:163,0,825
3L	13276195	.	C	T	721.77	.	AC=1;AF=0.500;AN=2;BaseQRankSum=1.248;ClippingRankSum=0.000;DP=44;ExcessHet=3.0103;FS=5.109;MLEAC=1;MLEAF=0.500;MQ=43.91;MQRankSum=-0.840;QD=16.40;ReadPosRankSum=-0.034;SOR=1.154	GT:AD:DP:GQ:PL	0/1:12,32:44:99:750,0,209
3L	13276348	.	G	A	1268.77	.	AC=2;AF=1.00;AN=2;DP=47;ExcessHet=3.0103;FS=0.000;MLEAC=2;MLEAF=1.00;MQ=43.96;QD=27.00;SOR=0.919	GT:AD:DP:GQ:PL	1/1:0,47:47:99:1297,141,0
3L	13276432	.	C	T	1266.77	.	AC=2;AF=1.00;AN=2;DP=46;ExcessHet=3.0103;FS=0.000;MLEAC=2;MLEAF=1.00;MQ=44.00;QD=27.54;SOR=0.976	GT:AD:DP:GQ:PL	1/1:0,46:46:99:1295,138,0
3L	13276479	.	T	A	1422.77	.	AC=2;AF=1.00;AN=2;DP=52;ExcessHet=3.0103;FS=0.000;MLEAC=2;MLEAF=1.00;MQ=44.00;QD=27.36;SOR=0.693	GT:AD:DP:GQ:PL	1/1:0,52:52:99:1451,156,0
3L	13276516	.	C	T	1914.77	.	AC=2;AF=1.00;AN=2;DP=56;ExcessHet=3.0103;FS=0.000;MLEAC=2;MLEAF=1.00;MQ=43.95;QD=34.19;SOR=0.922	GT:AD:DP:GQ:PL	1/1:0,56:56:99:1943,168,0
3L	13276517	.	C	G	440.77	.	AC=1;AF=0.500;AN=2;BaseQRankSum=1.714;ClippingRankSum=0.000;DP=56;ExcessHet=3.0103;FS=7.549;MLEAC=1;MLEAF=0.500;MQ=43.95;MQRankSum=0.871;QD=7.87;ReadPosRankSum=0.648;SOR=0.678	GT:AD:DP:GQ:PL	0/1:33,23:56:99:469,0,705
3L	13276648	.	A	G,T	1133.77	.	AC=1,1;AF=0.500,0.500;AN=2;DP=49;ExcessHet=3.0103;FS=0.000;MLEAC=1,1;MLEAF=0.500,0.500;MQ=44.00;QD=23.14;SOR=0.909	GT:AD:DP:GQ:PL	1/2:0,36,13:49:99:1162,333,226,829,0,790
3L	13276675	.	A	G	1410.77	.	AC=2;AF=1.00;AN=2;DP=55;ExcessHet=3.0103;FS=0.000;MLEAC=2;MLEAF=1.00;MQ=44.00;QD=25.65;SOR=0.884	GT:AD:DP:GQ:PL	1/1:0,55:55:99:1439,164,0
3L	13276711	.	C	T	287.77	.	AC=1;AF=0.500;AN=2;BaseQRankSum=3.426;ClippingRankSum=0.000;DP=53;ExcessHet=3.0103;FS=4.159;MLEAC=1;MLEAF=0.500;MQ=44.00;MQRankSum=0.000;QD=5.43;ReadPosRankSum=0.336;SOR=1.371	GT:AD:DP:GQ:PL	0/1:36,17:53:99:316,0,1428
3L	13276717	.	C	T	796.77	.	AC=1;AF=0.500;AN=2;BaseQRankSum=1.658;ClippingRankSum=0.000;DP=53;ExcessHet=3.0103;FS=4.159;MLEAC=1;MLEAF=0.500;MQ=44.00;MQRankSum=0.000;QD=15.03;ReadPosRankSum=-0.535;SOR=0.293	GT:AD:DP:GQ:PL	0/1:17,36:53:99:825,0,606
3L	13276829	.	T	C	1195.77	.	AC=2;AF=1.00;AN=2;DP=48;ExcessHet=3.0103;FS=0.000;MLEAC=2;MLEAF=1.00;MQ=44.00;QD=25.44;SOR=1.659	GT:AD:DP:GQ:PL	1/1:0,47:47:99:1224,141,0
3L	13276867	.	G	A	138.77	.	AC=1;AF=0.500;AN=2;BaseQRankSum=1.084;ClippingRankSum=0.000;DP=47;ExcessHet=3.0103;FS=3.143;MLEAC=1;MLEAF=0.500;MQ=44.00;MQRankSum=0.000;QD=2.95;ReadPosRankSum=-0.103;SOR=1.463	GT:AD:DP:GQ:PL	0/1:36,11:47:99:167,0,832
3L	13276900	.	A	G	674.77	.	AC=1;AF=0.500;AN=2;BaseQRankSum=-0.543;ClippingRankSum=0.000;DP=45;ExcessHet=3.0103;FS=0.000;MLEAC=1;MLEAF=0.500;MQ=43.96;MQRankSum=1.536;QD=14.99;ReadPosRankSum=1.394;SOR=0.749	GT:AD:DP:GQ:PL	0/1:14,31:45:99:703,0,247
3L	13276993	.	G	T	461.77	.	AC=1;AF=0.500;AN=2;BaseQRankSum=1.238;ClippingRankSum=0.000;DP=38;ExcessHet=3.0103;FS=3.643;MLEAC=1;MLEAF=0.500;MQ=43.18;MQRankSum=-0.110;QD=13.58;ReadPosRankSum=-0.418;SOR=0.188	GT:AD:DP:GQ:PL	0/1:12,22:34:99:490,0,211
3L	13277015	.	T	C	249.77	.	AC=1;AF=0.500;AN=2;BaseQRankSum=-0.470;ClippingRankSum=0.000;DP=36;ExcessHet=3.0103;FS=9.064;MLEAC=1;MLEAF=0.500;MQ=43.07;MQRankSum=-0.099;QD=7.81;ReadPosRankSum=-1.817;SOR=2.608	GT:AD:DP:GQ:PL	0/1:18,14:32:99:278,0,400
3L	13277125	.	T	C	1125.77	.	AC=2;AF=1.00;AN=2;DP=43;ExcessHet=3.0103;FS=0.000;MLEAC=2;MLEAF=1.00;MQ=43.77;QD=26.18;SOR=1.055	GT:AD:DP:GQ:PL	1/1:0,43:43:99:1154,129,0
3L	13277419	.	G	A	674.77	.	AC=1;AF=0.500;AN=2;BaseQRankSum=1.800;ClippingRankSum=0.000;DP=52;ExcessHet=3.0103;FS=1.076;MLEAC=1;MLEAF=0.500;MQ=43.82;MQRankSum=-1.431;QD=12.98;ReadPosRankSum=1.159;SOR=0.512	GT:AD:DP:GQ:PL	0/1:21,31:52:99:703,0,395
3L	13277599	.	A	T	237.77	.	AC=1;AF=0.500;AN=2;BaseQRankSum=1.856;ClippingRankSum=0.000;DP=38;ExcessHet=3.0103;FS=1.400;MLEAC=1;MLEAF=0.500;MQ=44.00;MQRankSum=0.000;QD=6.43;ReadPosRankSum=-1.171;SOR=1.148	GT:AD:DP:GQ:PL	0/1:24,13:37:99:266,0,501
3L	13277800	.	T	C	596.77	.	AC=1;AF=0.500;AN=2;BaseQRankSum=-2.098;ClippingRankSum=0.000;DP=40;ExcessHet=3.0103;FS=2.987;MLEAC=1;MLEAF=0.500;MQ=44.00;MQRankSum=0.000;QD=14.92;ReadPosRankSum=-0.816;SOR=0.321	GT:AD:DP:GQ:PL	0/1:13,27:40:99:625,0,244
3L	13278061	.	C	T	82.77	.	AC=1;AF=0.500;AN=2;BaseQRankSum=-0.047;ClippingRankSum=0.000;DP=42;ExcessHet=3.0103;FS=1.503;MLEAC=1;MLEAF=0.500;MQ=44.00;MQRankSum=0.000;QD=1.97;ReadPosRankSum=1.488;SOR=0.694	GT:AD:DP:GQ:PL	0/1:33,9:42:99:111,0,791
3L	13278126	.	G	A	411.77	.	AC=1;AF=0.500;AN=2;BaseQRankSum=1.715;ClippingRankSum=0.000;DP=46;ExcessHet=3.0103;FS=0.000;MLEAC=1;MLEAF=0.500;MQ=44.00;MQRankSum=0.000;QD=8.95;ReadPosRankSum=-0.964;SOR=0.788	GT:AD:DP:GQ:PL	0/1:33,13:46:99:440,0,1318
3L	13278128	.	G	A	411.77	.	AC=1;AF=0.500;AN=2;BaseQRankSum=0.763;ClippingRankSum=0.000;DP=46;ExcessHet=3.0103;FS=0.000;MLEAC=1;MLEAF=0.500;MQ=44.00;MQRankSum=0.000;QD=8.95;ReadPosRankSum=-0.903;SOR=0.788	GT:AD:DP:GQ:PL	0/1:33,13:46:99:440,0,1318
3L	13278136	.	GA	G	137.73	.	AC=1;AF=0.500;AN=2;BaseQRankSum=-0.063;ClippingRankSum=0.000;DP=48;ExcessHet=3.0103;FS=0.000;MLEAC=1;MLEAF=0.500;MQ=44.00;MQRankSum=0.000;QD=2.87;ReadPosRankSum=0.250;SOR=0.593	GT:AD:DP:GQ:PL	0/1:36,12:48:99:175,0,818
3L	13278150	.	T	A	117.77	.	AC=1;AF=0.500;AN=2;BaseQRankSum=-1.395;ClippingRankSum=0.000;DP=50;ExcessHet=3.0103;FS=0.000;MLEAC=1;MLEAF=0.500;MQ=44.00;MQRankSum=0.000;QD=2.36;ReadPosRankSum=1.945;SOR=0.606	GT:AD:DP:GQ:PL	0/1:39,11:50:99:146,0,944
3L	13278178	.	T	G	138.77	.	AC=1;AF=0.500;AN=2;BaseQRankSum=-2.464;ClippingRankSum=0.000;DP=44;ExcessHet=3.0103;FS=0.000;MLEAC=1;MLEAF=0.500;MQ=44.00;MQRankSum=0.000;QD=3.23;ReadPosRankSum=1.017;SOR=0.566	GT:AD:DP:GQ:PL	0/1:32,11:43:99:167,0,793
3L	13278197	.	A	G	1254.77	.	AC=2;AF=1.00;AN=2;DP=39;ExcessHet=3.0103;FS=0.000;MLEAC=2;MLEAF=1.00;MQ=44.00;QD=32.17;SOR=1.096	GT:AD:DP:GQ:PL	1/1:0,39:39:99:1283,118,0
3L	13278211	.	A	G	1772.77	.	AC=2;AF=1.00;AN=2;DP=40;ExcessHet=3.0103;FS=0.000;MLEAC=2;MLEAF=1.00;MQ=44.00;QD=28.27;SOR=1.292	GT:AD:DP:GQ:PL	1/1:0,40:40:99:1801,123,0
3L	13278215	.	C	T	1218.77	.	AC=1;AF=0.500;AN=2;BaseQRankSum=-0.387;ClippingRankSum=0.000;DP=41;ExcessHet=3.0103;FS=1.408;MLEAC=1;MLEAF=0.500;MQ=44.00;MQRankSum=0.000;QD=29.73;ReadPosRankSum=1.898;SOR=1.112	GT:AD:DP:GQ:PL	0/1:11,30:41:99:1247,0,411
3L	13278216	.	A	G	1215.77	.	AC=1;AF=0.500;AN=2;BaseQRankSum=-2.013;ClippingRankSum=0.000;DP=42;ExcessHet=3.0103;FS=0.000;MLEAC=1;MLEAF=0.500;MQ=44.00;MQRankSum=0.000;QD=28.95;ReadPosRankSum=2.228;SOR=0.941	GT:AD:DP:GQ:PL	0/1:12,30:42:99:1244,0,434
3L	13278220	.	AG	A	1203.73	.	AC=1;AF=0.500;AN=2;BaseQRankSum=-0.708;ClippingRankSum=0.000;DP=44;ExcessHet=3.0103;FS=2.836;MLEAC=1;MLEAF=0.500;MQ=44.00;MQRankSum=0.000;QD=27.36;ReadPosRankSum=2.303;SOR=1.207	GT:AD:DP:GQ:PL	0/1:13,31:44:99:1241,0,463
3L	13278223	.	GC	G	364.73	.	AC=1;AF=0.500;AN=2;BaseQRankSum=2.292;ClippingRankSum=0.000;DP=45;ExcessHet=3.0103;FS=2.904;MLEAC=1;MLEAF=0.500;MQ=44.00;MQRankSum=0.000;QD=8.11;SOR=0.283	GT:AD:DP:GQ:PL	0/1:31,14:45:99:402,0,1241
3L	13278224	.	C	A	1212.77	.	AC=1;AF=0.500;AN=2;BaseQRankSum=-2.164;ClippingRankSum=0.000;DP=44;ExcessHet=3.0103;FS=2.883;MLEAC=1;MLEAF=0.500;MQ=44.00;MQRankSum=0.000;QD=27.56;ReadPosRankSum=3.096;SOR=1.329	GT:AD:DP:GQ:PL	0/1:14,30:44:99:1241,0,463
3L	13278367	.	T	G	1233.77	.	AC=2;AF=1.00;AN=2;BaseQRankSum=0.949;ClippingRankSum=0.000;DP=47;ExcessHet=3.0103;FS=5.260;MLEAC=2;MLEAF=1.00;MQ=44.00;MQRankSum=0.000;QD=26.25;ReadPosRankSum=-0.259;SOR=1.816	GT:AD:DP:GQ:PL	1/1:1,46:47:99:1262,114,0
3L	13278445	.	C	CAA	869.73	.	AC=1;AF=0.500;AN=2;BaseQRankSum=-2.152;ClippingRankSum=0.000;DP=57;ExcessHet=3.0103;FS=2.877;MLEAC=1;MLEAF=0.500;MQ=43.97;MQRankSum=-0.605;QD=17.75;ReadPosRankSum=-2.956;SOR=0.313	GT:AD:DP:GQ:PL	0/1:14,35:49:99:907,0,256
3L	13278462	.	C	T	2261.77	.	AC=2;AF=1.00;AN=2;DP=63;ExcessHet=3.0103;FS=0.000;MLEAC=2;MLEAF=1.00;MQ=43.97;QD=35.38;SOR=1.143	GT:AD:DP:GQ:PL	1/1:0,62:62:99:2290,186,0
3L	13278586	.	A	T	1206.77	.	AC=1;AF=0.500;AN=2;BaseQRankSum=-4.276;ClippingRankSum=0.000;DP=86;ExcessHet=3.0103;FS=3.157;MLEAC=1;MLEAF=0.500;MQ=43.97;MQRankSum=-0.682;QD=14.37;ReadPosRankSum=1.127;SOR=0.366	GT:AD:DP:GQ:PL	0/1:28,56:84:99:1235,0,546
3L	13278618	.	T	A	385.77	.	AC=1;AF=0.500;AN=2;BaseQRankSum=2.748;ClippingRankSum=0.000;DP=85;ExcessHet=3.0103;FS=0.000;MLEAC=1;MLEAF=0.500;MQ=43.94;MQRankSum=-0.606;QD=4.54;ReadPosRankSum=0.542;SOR=0.640	GT:AD:DP:GQ:PL	0/1:60,25:85:99:414,0,2346
3L	13278622	.	A	G	1225.77	.	AC=1;AF=0.500;AN=2;BaseQRankSum=-1.439;ClippingRankSum=0.000;DP=80;ExcessHet=3.0103;FS=0.938;MLEAC=1;MLEAF=0.500;MQ=43.94;MQRankSum=0.654;QD=15.52;ReadPosRankSum=-0.907;SOR=0.536	GT:AD:DP:GQ:PL	0/1:23,56:79:99:1254,0,814
3L	13278785	.	A	G	3349.77	.	AC=2;AF=1.00;AN=2;DP=87;ExcessHet=3.0103;FS=0.000;MLEAC=2;MLEAF=1.00;MQ=43.97;QD=29.96;SOR=0.763	GT:AD:DP:GQ:PL	1/1:0,87:87:99:3378,266,0
3L	13278795	.	G	A	1458.77	.	AC=1;AF=0.500;AN=2;BaseQRankSum=0.236;ClippingRankSum=0.000;DP=92;ExcessHet=3.0103;FS=6.125;MLEAC=1;MLEAF=0.500;MQ=43.97;MQRankSum=-0.595;QD=16.21;ReadPosRankSum=-0.944;SOR=0.342	GT:AD:DP:GQ:PL	0/1:25,65:90:99:1487,0,423
3L	13278854	.	G	C	357.77	.	AC=1;AF=0.500;AN=2;BaseQRankSum=1.090;ClippingRankSum=0.000;DP=100;ExcessHet=3.0103;FS=0.881;MLEAC=1;MLEAF=0.500;MQ=43.91;MQRankSum=1.024;QD=3.58;ReadPosRankSum=-0.058;SOR=0.904	GT:AD:DP:GQ:PL	0/1:75,25:100:99:386,0,1669
3L	13278927	.	G	A	240.77	.	AC=1;AF=0.500;AN=2;BaseQRankSum=0.069;ClippingRankSum=0.000;DP=81;ExcessHet=3.0103;FS=1.001;MLEAC=1;MLEAF=0.500;MQ=44.00;MQRankSum=0.000;QD=2.97;ReadPosRankSum=-1.650;SOR=0.687	GT:AD:DP:GQ:PL	0/1:62,19:81:99:269,0,1462
3L	13278978	.	G	T	437.77	.	AC=1;AF=0.500;AN=2;BaseQRankSum=-0.130;ClippingRankSum=0.000;DP=78;ExcessHet=3.0103;FS=1.055;MLEAC=1;MLEAF=0.500;MQ=43.95;MQRankSum=0.746;QD=5.61;ReadPosRankSum=1.194;SOR=0.839	GT:AD:DP:GQ:PL	0/1:62,16:78:99:466,0,2465
3L	13278979	.	T	A	437.77	.	AC=1;AF=0.500;AN=2;BaseQRankSum=1.192;ClippingRankSum=0.000;DP=78;ExcessHet=3.0103;FS=1.055;MLEAC=1;MLEAF=0.500;MQ=43.95;MQRankSum=0.746;QD=5.61;ReadPosRankSum=1.337;SOR=0.839	GT:AD:DP:GQ:PL	0/1:62,16:78:99:466,0,2465
3L	13278984	.	C	CTA	1678.73	.	AC=1;AF=0.500;AN=2;BaseQRankSum=-0.389;ClippingRankSum=0.000;DP=77;ExcessHet=3.0103;FS=0.000;MLEAC=1;MLEAF=0.500;MQ=43.95;MQRankSum=-0.719;QD=23.98;ReadPosRankSum=-1.410;SOR=0.656	GT:AD:DP:GQ:PL	0/1:15,55:70:99:1716,0,395
3L	13279028	.	GA	G	1042.73	.	AC=1;AF=0.500;AN=2;BaseQRankSum=-0.462;ClippingRankSum=0.000;DP=82;ExcessHet=3.0103;FS=3.647;MLEAC=1;MLEAF=0.500;MQ=43.95;MQRankSum=-0.787;QD=13.37;ReadPosRankSum=0.163;SOR=0.340	GT:AD:DP:GQ:PL	0/1:19,59:78:99:1080,0,197
3L	13279062	.	C	G	276.77	.	AC=1;AF=0.500;AN=2;BaseQRankSum=1.775;ClippingRankSum=0.000;DP=81;ExcessHet=3.0103;FS=5.180;MLEAC=1;MLEAF=0.500;MQ=43.95;MQRankSum=0.835;QD=3.42;ReadPosRankSum=-0.548;SOR=1.003	GT:AD:DP:GQ:PL	0/1:61,20:81:99:305,0,2491
3L	13279068	.	T	C	1387.77	.	AC=1;AF=0.500;AN=2;BaseQRankSum=-0.332;ClippingRankSum=0.000;DP=81;ExcessHet=3.0103;FS=3.635;MLEAC=1;MLEAF=0.500;MQ=43.95;MQRankSum=-0.767;QD=17.13;ReadPosRankSum=0.033;SOR=0.703	GT:AD:DP:GQ:PL	0/1:19,62:81:99:1416,0,597
3L	13279079	.	C	A	1399.77	.	AC=1;AF=0.500;AN=2;BaseQRankSum=-0.480;ClippingRankSum=0.000;DP=80;ExcessHet=3.0103;FS=5.472;MLEAC=1;MLEAF=0.500;MQ=43.95;MQRankSum=-0.746;QD=17.50;ReadPosRankSum=-0.743;SOR=0.741	GT:AD:DP:GQ:PL	0/1:18,62:80:99:1428,0,356
3L	13279091	.	C	G	2462.77	.	AC=1;AF=0.500;AN=2;BaseQRankSum=-1.015;ClippingRankSum=0.000;DP=81;ExcessHet=3.0103;FS=7.073;MLEAC=1;MLEAF=0.500;MQ=43.95;MQRankSum=-0.795;QD=30.40;ReadPosRankSum=-0.011;SOR=0.918	GT:AD:DP:GQ:PL	0/1:20,61:81:99:2491,0,656
3L	13279094	.	G	T	2462.77	.	AC=1;AF=0.500;AN=2;BaseQRankSum=1.155;ClippingRankSum=0.000;DP=81;ExcessHet=3.0103;FS=7.073;MLEAC=1;MLEAF=0.500;MQ=43.95;MQRankSum=-0.795;QD=30.40;ReadPosRankSum=-0.027;SOR=0.918	GT:AD:DP:GQ:PL	0/1:20,61:81:99:2491,0,636
3L	13279454	.	C	G	1975.77	.	AC=2;AF=1.00;AN=2;DP=78;ExcessHet=3.0103;FS=0.000;MLEAC=2;MLEAF=1.00;MQ=43.74;QD=26.00;SOR=0.859	GT:AD:DP:GQ:PL	1/1:0,76:76:99:2004,226,0
3L	13279563	.	C	A	345.77	.	AC=1;AF=0.500;AN=2;BaseQRankSum=-1.787;ClippingRankSum=0.000;DP=67;ExcessHet=3.0103;FS=0.992;MLEAC=1;MLEAF=0.500;MQ=43.44;MQRankSum=0.949;QD=5.16;ReadPosRankSum=-0.301;SOR=0.839	GT:AD:DP:GQ:PL	0/1:45,22:67:99:374,0,1013
3L	13279647	.	G	A	3224.77	.	AC=2;AF=1.00;AN=2;DP=73;ExcessHet=3.0103;FS=0.000;MLEAC=2;MLEAF=1.00;MQ=43.05;QD=29.46;SOR=1.179	GT:AD:DP:GQ:PL	1/1:0,73:73:99:3253,220,0
3L	13279650	.	C	T	3292.77	.	AC=2;AF=1.00;AN=2;DP=71;ExcessHet=3.0103;FS=0.000;MLEAC=2;MLEAF=1.00;MQ=43.07;QD=33.37;SOR=1.195	GT:AD:DP:GQ:PL	1/1:0,71:71:99:3321,226,0
3L	13279651	.	T	G	3292.77	.	AC=2;AF=1.00;AN=2;DP=72;ExcessHet=3.0103;FS=0.000;MLEAC=2;MLEAF=1.00;MQ=42.87;QD=28.77;SOR=1.148	GT:AD:DP:GQ:PL	1/1:0,72:72:99:3321,226,0
3L	13279655	.	G	C	3302.77	.	AC=2;AF=1.00;AN=2;DP=73;ExcessHet=3.0103;FS=0.000;MLEAC=2;MLEAF=1.00;MQ=42.57;QD=26.38;SOR=1.179	GT:AD:DP:GQ:PL	1/1:0,73:73:99:3331,226,0
3L	13279737	.	C	G	2826.77	.	AC=2;AF=1.00;AN=2;DP=64;ExcessHet=3.0103;FS=0.000;MLEAC=2;MLEAF=1.00;MQ=41.33;QD=31.33;SOR=1.214	GT:AD:DP:GQ:PL	1/1:0,64:64:99:2855,196,0
3L	13279741	.	G	C	2763.77	.	AC=2;AF=1.00;AN=2;DP=62;ExcessHet=3.0103;FS=0.000;MLEAC=2;MLEAF=1.00;MQ=41.31;QD=35.26;SOR=1.143	GT:AD:DP:GQ:PL	1/1:0,62:62:99:2792,190,0
3L	13279755	.	A	G	2526.77	.	AC=2;AF=1.00;AN=2;DP=57;ExcessHet=3.0103;FS=0.000;MLEAC=2;MLEAF=1.00;MQ=40.91;QD=30.84;SOR=1.047	GT:AD:DP:GQ:PL	1/1:0,57:57:99:2555,172,0
3L	13279757	.	C	T	2571.77	.	AC=2;AF=1.00;AN=2;DP=56;ExcessHet=3.0103;FS=0.000;MLEAC=2;MLEAF=1.00;MQ=40.86;QD=25.44;SOR=1.009	GT:AD:DP:GQ:PL	1/1:0,56:56:99:2600,175,0
3L	13279759	.	G	C	2581.77	.	AC=2;AF=1.00;AN=2;DP=54;ExcessHet=3.0103;FS=0.000;MLEAC=2;MLEAF=1.00;MQ=40.68;QD=30.27;SOR=0.846	GT:AD:DP:GQ:PL	1/1:0,54:54:99:2610,175,0
3L	13279767	.	A	G	2240.77	.	AC=2;AF=1.00;AN=2;DP=51;ExcessHet=3.0103;FS=0.000;MLEAC=2;MLEAF=1.00;MQ=40.41;QD=34.55;SOR=0.900	GT:AD:DP:GQ:PL	1/1:0,51:51:99:2269,153,0
3L	13279768	.	G	A	760.77	.	AC=1;AF=0.500;AN=2;BaseQRankSum=-0.767;ClippingRankSum=0.000;DP=50;ExcessHet=3.0103;FS=4.641;MLEAC=1;MLEAF=0.500;MQ=40.34;MQRankSum=-1.408;QD=15.22;ReadPosRankSum=-0.909;SOR=1.084	GT:AD:DP:GQ:PL	0/1:14,36:50:99:789,0,228
3L	13279774	.	G	GTGGCCGAGCGGTCTAAGGCGC	2786.73	.	AC=2;AF=1.00;AN=2;DP=48;ExcessHet=3.0103;FS=0.000;MLEAC=2;MLEAF=1.00;MQ=40.22;QD=28.71;SOR=0.866	GT:AD:DP:GQ:PL	1/1:0,48:48:99:2824,196,0
3L	13279838	.	A	AT	622.73	.	AC=1;AF=0.500;AN=2;BaseQRankSum=-1.047;ClippingRankSum=0.000;DP=52;ExcessHet=3.0103;FS=4.800;MLEAC=1;MLEAF=0.500;MQ=41.68;MQRankSum=-0.155;QD=12.71;ReadPosRankSum=1.071;SOR=0.967	GT:AD:DP:GQ:PL	0/1:12,37:49:99:660,0,112
3L	13279840	.	C	T	2028.77	.	AC=2;AF=1.00;AN=2;DP=51;ExcessHet=3.0103;FS=0.000;MLEAC=2;MLEAF=1.00;MQ=41.70;QD=31.63;SOR=0.900	GT:AD:DP:GQ:PL	1/1:0,51:51:99:2057,153,0
3L	13279854	.	A	T	928.77	.	AC=1;AF=0.500;AN=2;BaseQRankSum=1.040;ClippingRankSum=0.000;DP=57;ExcessHet=3.0103;FS=1.167;MLEAC=1;MLEAF=0.500;MQ=42.07;MQRankSum=-0.483;QD=16.29;ReadPosRankSum=1.408;SOR=0.802	GT:AD:DP:GQ:PL	0/1:15,42:57:99:957,0,234
3L	13279961	.	G	A	1268.77	.	AC=2;AF=1.00;AN=2;DP=46;ExcessHet=3.0103;FS=0.000;MLEAC=2;MLEAF=1.00;MQ=43.30;QD=27.58;SOR=0.976	GT:AD:DP:GQ:PL	1/1:0,46:46:99:1297,138,0
3L	13280092	.	C	T	222.77	.	AC=1;AF=0.500;AN=2;BaseQRankSum=-0.397;ClippingRankSum=0.000;DP=51;ExcessHet=3.0103;FS=4.433;MLEAC=1;MLEAF=0.500;MQ=42.83;MQRankSum=-0.139;QD=4.37;ReadPosRankSum=0.984;SOR=1.473	GT:AD:DP:GQ:PL	0/1:36,15:51:99:251,0,821
3L	13280168	.	CCCTTTTGCTGCTGCTG	C	1618.73	.	AC=1;AF=0.500;AN=2;BaseQRankSum=-1.039;ClippingRankSum=0.000;DP=64;ExcessHet=3.0103;FS=1.014;MLEAC=1;MLEAF=0.500;MQ=43.22;MQRankSum=-0.053;QD=25.69;ReadPosRankSum=0.184;SOR=0.954	GT:AD:DP:GQ:PL	0/1:22,41:63:99:1656,0,795
3L	13280207	.	A	C	1011.77	.	AC=1;AF=0.500;AN=2;BaseQRankSum=1.759;ClippingRankSum=0.000;DP=67;ExcessHet=3.0103;FS=5.322;MLEAC=1;MLEAF=0.500;MQ=43.53;MQRankSum=0.146;QD=15.10;ReadPosRankSum=-0.128;SOR=1.197	GT:AD:DP:GQ:PL	0/1:22,45:67:99:1040,0,790
3L	13280211	.	A	T	401.77	.	AC=1;AF=0.500;AN=2;BaseQRankSum=0.491;ClippingRankSum=0.000;DP=67;ExcessHet=3.0103;FS=5.322;MLEAC=1;MLEAF=0.500;MQ=43.53;MQRankSum=-0.124;QD=6.00;ReadPosRankSum=0.135;SOR=0.578	GT:AD:DP:GQ:PL	0/1:45,22:67:99:430,0,1794
3L	13280463	.	C	A	135.77	.	AC=1;AF=0.500;AN=2;BaseQRankSum=3.232;ClippingRankSum=0.000;DP=54;ExcessHet=3.0103;FS=5.081;MLEAC=1;MLEAF=0.500;MQ=43.76;MQRankSum=-1.931;QD=2.51;ReadPosRankSum=-1.972;SOR=1.129	GT:AD:DP:GQ:PL	0/1:43,11:54:99:164,0,999
3L	13280502	.	TA	T	118.73	.	AC=1;AF=0.500;AN=2;BaseQRankSum=-0.467;ClippingRankSum=0.000;DP=53;ExcessHet=3.0103;FS=4.575;MLEAC=1;MLEAF=0.500;MQ=43.75;MQRankSum=-1.582;QD=2.33;ReadPosRankSum=2.038;SOR=1.256	GT:AD:DP:GQ:PL	0/1:37,14:51:99:156,0,711
3L	13280925	.	T	C	752.77	.	AC=1;AF=0.500;AN=2;BaseQRankSum=-2.640;ClippingRankSum=0.000;DP=50;ExcessHet=3.0103;FS=11.630;MLEAC=1;MLEAF=0.500;MQ=43.83;MQRankSum=-1.188;QD=15.06;ReadPosRankSum=0.329;SOR=1.000	GT:AD:DP:GQ:PL	0/1:16,34:50:99:781,0,304
3L	13281034	.	A	G	2954.77	.	AC=2;AF=1.00;AN=2;DP=67;ExcessHet=3.0103;FS=0.000;MLEAC=2;MLEAF=1.00;MQ=43.72;QD=32.18;SOR=1.146	GT:AD:DP:GQ:PL	1/1:0,67:67:99:2983,205,0
3L	13281038	.	A	G	2993.77	.	AC=2;AF=1.00;AN=2;DP=69;ExcessHet=3.0103;FS=0.000;MLEAC=2;MLEAF=1.00;MQ=43.73;QD=32.95;SOR=1.211	GT:AD:DP:GQ:PL	1/1:0,69:69:99:3022,208,0
3L	13281050	.	G	T	255.77	.	AC=1;AF=0.500;AN=2;BaseQRankSum=0.738;ClippingRankSum=0.000;DP=66;ExcessHet=3.0103;FS=4.058;MLEAC=1;MLEAF=0.500;MQ=43.69;MQRankSum=-1.714;QD=3.93;ReadPosRankSum=-0.093;SOR=0.301	GT:AD:DP:GQ:PL	0/1:47,18:65:99:284,0,1047
3L	13281162	.	A	G	2102.77	.	AC=1;AF=0.500;AN=2;BaseQRankSum=0.751;ClippingRankSum=0.000;DP=71;ExcessHet=3.0103;FS=15.106;MLEAC=1;MLEAF=0.500;MQ=43.86;MQRankSum=-1.327;QD=29.62;ReadPosRankSum=1.121;SOR=0.751	GT:AD:DP:GQ:PL	0/1:18,53:71:99:2131,0,582
3L	13281168	.	A	G	2077.77	.	AC=1;AF=0.500;AN=2;BaseQRankSum=-1.914;ClippingRankSum=0.000;DP=69;ExcessHet=3.0103;FS=16.197;MLEAC=1;MLEAF=0.500;MQ=43.86;MQRankSum=-1.302;QD=30.11;ReadPosRankSum=0.406;SOR=0.665	GT:AD:DP:GQ:PL	0/1:17,52:69:99:2106,0,551
3L	13281181	.	T	A	2923.77	.	AC=2;AF=1.00;AN=2;DP=66;ExcessHet=3.0103;FS=0.000;MLEAC=2;MLEAF=1.00;MQ=43.85;QD=30.09;SOR=0.754	GT:AD:DP:GQ:PL	1/1:0,66:66:99:2952,202,0
3L	13281182	.	T	C	2923.77	.	AC=2;AF=1.00;AN=2;DP=65;ExcessHet=3.0103;FS=0.000;MLEAC=2;MLEAF=1.00;MQ=43.85;QD=28.71;SOR=0.723	GT:AD:DP:GQ:PL	1/1:0,65:65:99:2952,202,0
3L	13281183	.	T	C	1085.77	.	AC=1;AF=0.500;AN=2;BaseQRankSum=-0.700;ClippingRankSum=0.000;DP=66;ExcessHet=3.0103;FS=16.187;MLEAC=1;MLEAF=0.500;MQ=43.85;MQRankSum=-1.344;QD=16.45;ReadPosRankSum=0.552;SOR=0.623	GT:AD:DP:GQ:PL	0/1:17,49:66:99:1114,0,255
3L	13281198	.	G	C	1860.77	.	AC=2;AF=1.00;AN=2;DP=68;ExcessHet=3.0103;FS=0.000;MLEAC=2;MLEAF=1.00;MQ=43.86;QD=27.36;SOR=0.693	GT:AD:DP:GQ:PL	1/1:0,68:68:99:1889,204,0
3L	13281219	.	C	T	2593.77	.	AC=2;AF=1.00;AN=2;DP=58;ExcessHet=3.0103;FS=0.000;MLEAC=2;MLEAF=1.00;MQ=43.86;QD=30.31;SOR=0.762	GT:AD:DP:GQ:PL	1/1:0,58:58:99:2622,178,0
3L	13281221	.	G	A	2593.77	.	AC=2;AF=1.00;AN=2;DP=59;ExcessHet=3.0103;FS=0.000;MLEAC=2;MLEAF=1.00;MQ=43.87;QD=30.48;SOR=0.796	GT:AD:DP:GQ:PL	1/1:0,59:59:99:2622,178,0
3L	13281241	.	C	T	995.77	.	AC=1;AF=0.500;AN=2;BaseQRankSum=-0.411;ClippingRankSum=0.000;DP=68;ExcessHet=3.0103;FS=3.530;MLEAC=1;MLEAF=0.500;MQ=43.88;MQRankSum=-1.399;QD=14.64;ReadPosRankSum=0.420;SOR=0.862	GT:AD:DP:GQ:PL	0/1:22,46:68:99:1024,0,396
3L	13281272	.	T	G	1557.77	.	AC=2;AF=1.00;AN=2;DP=60;ExcessHet=3.0103;FS=0.000;MLEAC=2;MLEAF=1.00;MQ=43.87;QD=26.40;SOR=1.421	GT:AD:DP:GQ:PL	1/1:0,59:59:99:1586,177,0
3L	13281546	.	G	C	1719.77	.	AC=2;AF=1.00;AN=2;DP=66;ExcessHet=3.0103;FS=0.000;MLEAC=2;MLEAF=1.00;MQ=44.00;QD=26.46;SOR=0.854	GT:AD:DP:GQ:PL	1/1:0,65:65:99:1748,194,0
3L	13281700	.	G	GT	517.73	.	AC=1;AF=0.500;AN=2;BaseQRankSum=1.907;ClippingRankSum=0.000;DP=56;ExcessHet=3.0103;FS=2.266;MLEAC=1;MLEAF=0.500;MQ=43.97;MQRankSum=0.949;QD=9.41;ReadPosRankSum=-2.132;SOR=0.568	GT:AD:DP:GQ:PL	0/1:30,25:55:99:555,0,715
3L	13281793	.	G	T	275.77	.	AC=1;AF=0.500;AN=2;BaseQRankSum=0.085;ClippingRankSum=0.000;DP=40;ExcessHet=3.0103;FS=1.260;MLEAC=1;MLEAF=0.500;MQ=44.00;MQRankSum=0.000;QD=6.89;ReadPosRankSum=0.509;SOR=0.430	GT:AD:DP:GQ:PL	0/1:24,16:40:99:304,0,536
3L	13281959	.	C	A	591.77	.	AC=1;AF=0.500;AN=2;BaseQRankSum=-0.721;ClippingRankSum=0.000;DP=42;ExcessHet=3.0103;FS=1.283;MLEAC=1;MLEAF=0.500;MQ=44.00;MQRankSum=0.000;QD=14.43;ReadPosRankSum=0.497;SOR=0.728	GT:AD:DP:GQ:PL	0/1:13,28:41:99:620,0,219
3L	13282050	.	C	T	305.77	.	AC=1;AF=0.500;AN=2;BaseQRankSum=3.706;ClippingRankSum=0.000;DP=58;ExcessHet=3.0103;FS=2.481;MLEAC=1;MLEAF=0.500;MQ=44.00;MQRankSum=0.000;QD=5.36;ReadPosRankSum=-1.011;SOR=0.343	GT:AD:DP:GQ:PL	0/1:39,18:57:99:334,0,816
3L	13282092	.	C	T	605.77	.	AC=1;AF=0.500;AN=2;BaseQRankSum=2.666;ClippingRankSum=0.000;DP=64;ExcessHet=3.0103;FS=2.329;MLEAC=1;MLEAF=0.500;MQ=44.00;MQRankSum=0.000;QD=9.62;ReadPosRankSum=1.214;SOR=0.962	GT:AD:DP:GQ:PL	0/1:44,19:63:99:634,0,1997
3L	13282097	.	G	A	608.77	.	AC=1;AF=0.500;AN=2;BaseQRankSum=-2.757;ClippingRankSum=0.000;DP=62;ExcessHet=3.0103;FS=2.348;MLEAC=1;MLEAF=0.500;MQ=44.00;MQRankSum=0.000;QD=9.82;ReadPosRankSum=1.552;SOR=0.934	GT:AD:DP:GQ:PL	0/1:43,19:62:99:637,0,1968
3L	13282224	.	AAG	A	1537.73	.	AC=1;AF=0.500;AN=2;BaseQRankSum=-0.154;ClippingRankSum=0.000;DP=65;ExcessHet=3.0103;FS=2.526;MLEAC=1;MLEAF=0.500;MQ=44.00;MQRankSum=0.000;QD=23.66;ReadPosRankSum=-1.921;SOR=0.361	GT:AD:DP:GQ:PL	0/1:16,49:65:99:1575,0,454
3L	13282352	.	A	G	1291.77	.	AC=2;AF=1.00;AN=2;DP=51;ExcessHet=3.0103;FS=0.000;MLEAC=2;MLEAF=1.00;MQ=44.00;QD=25.33;SOR=0.900	GT:AD:DP:GQ:PL	1/1:0,51:51:99:1320,152,0
3L	13282439	.	A	G	632.77	.	AC=1;AF=0.500;AN=2;BaseQRankSum=1.005;ClippingRankSum=0.000;DP=48;ExcessHet=3.0103;FS=8.405;MLEAC=1;MLEAF=0.500;MQ=43.96;MQRankSum=0.000;QD=13.46;ReadPosRankSum=-0.291;SOR=1.082	GT:AD:DP:GQ:PL	0/1:18,29:47:99:661,0,363
3L	13282454	.	G	C	1590.77	.	AC=2;AF=1.00;AN=2;DP=46;ExcessHet=3.0103;FS=0.000;MLEAC=2;MLEAF=1.00;MQ=43.96;QD=29.53;SOR=0.829	GT:AD:DP:GQ:PL	1/1:0,45:45:99:1619,134,0
3L	13282825	.	CAA	C	619.73	.	AC=1;AF=0.500;AN=2;BaseQRankSum=3.166;ClippingRankSum=0.000;DP=43;ExcessHet=3.0103;FS=0.000;MLEAC=1;MLEAF=0.500;MQ=43.95;MQRankSum=0.000;QD=15.89;ReadPosRankSum=0.601;SOR=0.693	GT:AD:DP:GQ:PL	0/1:21,18:39:99:657,0,752
3L	13282835	.	A	G	649.77	.	AC=1;AF=0.500;AN=2;BaseQRankSum=-1.812;ClippingRankSum=0.000;DP=41;ExcessHet=3.0103;FS=0.000;MLEAC=1;MLEAF=0.500;MQ=43.95;MQRankSum=1.001;QD=16.24;ReadPosRankSum=1.654;SOR=0.718	GT:AD:DP:GQ:PL	0/1:21,19:40:99:678,0,847
3L	13283120	.	C	CT	91.73	.	AC=1;AF=0.500;AN=2;BaseQRankSum=0.272;ClippingRankSum=0.000;DP=41;ExcessHet=3.0103;FS=0.000;MLEAC=1;MLEAF=0.500;MQ=43.50;MQRankSum=-2.029;QD=2.48;ReadPosRankSum=-1.798;SOR=0.929	GT:AD:DP:GQ:PL	0/1:25,12:37:99:129,0,371
3L	13283215	.	TG	T	242.73	.	AC=1;AF=0.500;AN=2;BaseQRankSum=0.056;ClippingRankSum=0.000;DP=35;ExcessHet=3.0103;FS=0.000;MLEAC=1;MLEAF=0.500;MQ=43.72;MQRankSum=-2.461;QD=6.94;ReadPosRankSum=-0.285;SOR=0.549	GT:AD:DP:GQ:PL	0/1:24,11:35:99:280,0,725
3L	13283286	.	T	TCATGTTTAA	482.73	.	AC=1;AF=0.500;AN=2;BaseQRankSum=0.867;ClippingRankSum=0.000;DP=43;ExcessHet=3.0103;FS=0.000;MLEAC=1;MLEAF=0.500;MQ=43.43;MQRankSum=-3.948;QD=11.23;ReadPosRankSum=-0.529;SOR=0.582	GT:AD:DP:GQ:PL	0/1:30,13:43:99:520,0,1257
3L	13283298	.	A	AACT	459.73	.	AC=1;AF=0.500;AN=2;BaseQRankSum=0.125;ClippingRankSum=0.000;DP=44;ExcessHet=3.0103;FS=1.238;MLEAC=1;MLEAF=0.500;MQ=43.44;MQRankSum=-3.741;QD=10.45;ReadPosRankSum=-0.555;SOR=0.473	GT:AD:DP:GQ:PL	0/1:30,14:44:99:497,0,1205
3L	13283300	.	G	A,GAAAA	1294.73	.	AC=1,1;AF=0.500,0.500;AN=2;DP=43;ExcessHet=3.0103;FS=0.000;MLEAC=1,1;MLEAF=0.500,0.500;MQ=43.43;QD=30.83;SOR=0.788	GT:AD:DP:GQ:PL	1/2:0,29,13:42:99:1332,587,497,803,0,1205
3L	13283342	.	G	T	1186.77	.	AC=2;AF=1.00;AN=2;DP=46;ExcessHet=3.0103;FS=0.000;MLEAC=2;MLEAF=1.00;MQ=43.10;QD=25.80;SOR=0.976	GT:AD:DP:GQ:PL	1/1:0,46:46:99:1215,137,0
3L	13283385	.	T	A	304.77	.	AC=1;AF=0.500;AN=2;BaseQRankSum=-0.641;ClippingRankSum=0.000;DP=46;ExcessHet=3.0103;FS=2.724;MLEAC=1;MLEAF=0.500;MQ=43.47;MQRankSum=-0.581;QD=6.63;ReadPosRankSum=2.188;SOR=0.357	GT:AD:DP:GQ:PL	0/1:29,17:46:99:333,0,657
3L	13283418	.	A	ACTTACATATAC	1417.73	.	AC=1;AF=0.500;AN=2;BaseQRankSum=-1.087;ClippingRankSum=0.000;DP=53;ExcessHet=3.0103;FS=0.000;MLEAC=1;MLEAF=0.500;MQ=43.52;MQRankSum=0.516;QD=26.75;ReadPosRankSum=-2.566;SOR=0.767	GT:AD:DP:GQ:PL	0/1:18,35:53:99:1455,0,645
3L	13283419	.	AG	A	1417.73	.	AC=1;AF=0.500;AN=2;BaseQRankSum=0.287;ClippingRankSum=0.000;DP=50;ExcessHet=3.0103;FS=0.000;MLEAC=1;MLEAF=0.500;MQ=43.49;MQRankSum=0.340;QD=28.35;ReadPosRankSum=-2.144;SOR=0.614	GT:AD:DP:GQ:PL	0/1:18,32:50:99:1455,0,645
3L	13283804	.	G	T	236.77	.	AC=1;AF=0.500;AN=2;BaseQRankSum=-0.231;ClippingRankSum=0.000;DP=53;ExcessHet=3.0103;FS=0.000;MLEAC=1;MLEAF=0.500;MQ=43.95;MQRankSum=0.699;QD=4.47;ReadPosRankSum=-0.244;SOR=0.765	GT:AD:DP:GQ:PL	0/1:37,16:53:99:265,0,856
3L	13283844	.	A	G	1366.77	.	AC=2;AF=1.00;AN=2;DP=50;ExcessHet=3.0103;FS=0.000;MLEAC=2;MLEAF=1.00;MQ=43.94;QD=27.34;SOR=1.051	GT:AD:DP:GQ:PL	1/1:0,50:50:99:1395,150,0
3L	13283887	.	G	A	722.77	.	AC=1;AF=0.500;AN=2;BaseQRankSum=-0.505;ClippingRankSum=0.000;DP=47;ExcessHet=3.0103;FS=1.202;MLEAC=1;MLEAF=0.500;MQ=44.00;MQRankSum=0.000;QD=15.38;ReadPosRankSum=-1.473;SOR=0.960	GT:AD:DP:GQ:PL	0/1:15,32:47:99:751,0,283
3L	13284017	.	C	T	2481.77	.	AC=2;AF=1.00;AN=2;DP=60;ExcessHet=3.0103;FS=0.000;MLEAC=2;MLEAF=1.00;MQ=44.00;QD=28.89;SOR=1.160	GT:AD:DP:GQ:PL	1/1:0,60:60:99:2510,181,0
3L	13284030	.	G	GT	2488.73	.	AC=2;AF=1.00;AN=2;DP=56;ExcessHet=3.0103;FS=0.000;MLEAC=2;MLEAF=1.00;MQ=44.00;QD=30.54;SOR=1.101	GT:AD:DP:GQ:PL	1/1:0,56:56:99:2526,175,0
3L	13284040	.	C	T	2395.77	.	AC=2;AF=1.00;AN=2;DP=54;ExcessHet=3.0103;FS=0.000;MLEAC=2;MLEAF=1.00;MQ=44.00;QD=28.72;SOR=1.022	GT:AD:DP:GQ:PL	1/1:0,54:54:99:2424,166,0
3L	13284067	.	C	G	1539.77	.	AC=2;AF=1.00;AN=2;DP=60;ExcessHet=3.0103;FS=0.000;MLEAC=2;MLEAF=1.00;MQ=43.52;QD=25.66;SOR=1.160	GT:AD:DP:GQ:PL	1/1:0,60:60:99:1568,179,0
3L	13284110	.	T	G	690.77	.	AC=1;AF=0.500;AN=2;BaseQRankSum=-2.084;ClippingRankSum=0.000;DP=62;ExcessHet=3.0103;FS=2.093;MLEAC=1;MLEAF=0.500;MQ=43.32;MQRankSum=-1.527;QD=11.14;ReadPosRankSum=-0.362;SOR=0.573	GT:AD:DP:GQ:PL	0/1:27,35:62:99:719,0,977
3L	13284133	.	T	G	474.77	.	AC=1;AF=0.500;AN=2;BaseQRankSum=-0.373;ClippingRankSum=0.000;DP=63;ExcessHet=3.0103;FS=0.000;MLEAC=1;MLEAF=0.500;MQ=43.58;MQRankSum=1.218;QD=7.54;ReadPosRankSum=0.378;SOR=0.789	GT:AD:DP:GQ:PL	0/1:37,26:63:99:503,0,1309
3L	13284216	.	C	T	640.77	.	AC=1;AF=0.500;AN=2;BaseQRankSum=-1.250;ClippingRankSum=0.000;DP=51;ExcessHet=3.0103;FS=8.061;MLEAC=1;MLEAF=0.500;MQ=43.74;MQRankSum=-0.797;QD=12.56;ReadPosRankSum=-0.584;SOR=0.175	GT:AD:DP:GQ:PL	0/1:21,30:51:99:669,0,445
3L	13284260	.	A	G	1974.77	.	AC=2;AF=1.00;AN=2;DP=50;ExcessHet=3.0103;FS=0.000;MLEAC=2;MLEAF=1.00;MQ=43.96;QD=30.04;SOR=0.773	GT:AD:DP:GQ:PL	1/1:0,50:50:99:2003,156,0
3L	13284263	.	A	T	824.77	.	AC=1;AF=0.500;AN=2;BaseQRankSum=-0.752;ClippingRankSum=0.000;DP=50;ExcessHet=3.0103;FS=6.760;MLEAC=1;MLEAF=0.500;MQ=43.96;MQRankSum=-0.579;QD=16.50;ReadPosRankSum=-1.848;SOR=0.811	GT:AD:DP:GQ:PL	0/1:14,36:50:99:853,0,242
3L	13284301	.	TTGGCCTCCGA	T	508.73	.	AC=1;AF=0.500;AN=2;BaseQRankSum=-0.728;ClippingRankSum=0.000;DP=58;ExcessHet=3.0103;FS=0.000;MLEAC=1;MLEAF=0.500;MQ=43.92;MQRankSum=-0.715;QD=8.77;ReadPosRankSum=-1.479;SOR=0.693	GT:AD:DP:GQ:PL	0/1:42,16:58:99:546,0,1715
3L	13284421	.	A	C	795.77	.	AC=1;AF=0.500;AN=2;BaseQRankSum=0.974;ClippingRankSum=0.000;DP=60;ExcessHet=3.0103;FS=7.673;MLEAC=1;MLEAF=0.500;MQ=43.95;MQRankSum=1.450;QD=13.26;ReadPosRankSum=0.049;SOR=1.370	GT:AD:DP:GQ:PL	0/1:20,40:60:99:824,0,351
3L	13284448	.	T	C	606.77	.	AC=1;AF=0.500;AN=2;BaseQRankSum=2.000;ClippingRankSum=0.000;DP=54;ExcessHet=3.0103;FS=10.979;MLEAC=1;MLEAF=0.500;MQ=43.87;MQRankSum=-2.473;QD=11.24;ReadPosRankSum=-0.614;SOR=0.924	GT:AD:DP:GQ:PL	0/1:36,18:54:99:635,0,1378
3L	13284456	.	T	A	555.77	.	AC=1;AF=0.500;AN=2;BaseQRankSum=0.865;ClippingRankSum=0.000;DP=54;ExcessHet=3.0103;FS=6.233;MLEAC=1;MLEAF=0.500;MQ=43.87;MQRankSum=-2.580;QD=10.29;ReadPosRankSum=0.351;SOR=0.825	GT:AD:DP:GQ:PL	0/1:37,17:54:99:584,0,1408
3L	13284562	.	A	C	269.77	.	AC=1;AF=0.500;AN=2;BaseQRankSum=-1.252;ClippingRankSum=0.000;DP=68;ExcessHet=3.0103;FS=4.103;MLEAC=1;MLEAF=0.500;MQ=43.67;MQRankSum=-4.929;QD=3.97;ReadPosRankSum=-1.629;SOR=0.274	GT:AD:DP:GQ:PL	0/1:48,20:68:99:298,0,1105
3L	13284592	.	C	T	481.77	.	AC=1;AF=0.500;AN=2;BaseQRankSum=3.793;ClippingRankSum=0.000;DP=69;ExcessHet=3.0103;FS=8.339;MLEAC=1;MLEAF=0.500;MQ=43.70;MQRankSum=-4.824;QD=6.98;ReadPosRankSum=-0.130;SOR=0.152	GT:AD:DP:GQ:PL	0/1:50,19:69:99:510,0,1099
3L	13284615	.	T	A	567.77	.	AC=1;AF=0.500;AN=2;BaseQRankSum=0.945;ClippingRankSum=0.000;DP=76;ExcessHet=3.0103;FS=3.477;MLEAC=1;MLEAF=0.500;MQ=43.62;MQRankSum=-5.386;QD=7.47;ReadPosRankSum=-0.012;SOR=0.372	GT:AD:DP:GQ:PL	0/1:53,23:76:99:596,0,1212
3L	13284629	.	A	C	558.77	.	AC=1;AF=0.500;AN=2;BaseQRankSum=-0.528;ClippingRankSum=0.000;DP=66;ExcessHet=3.0103;FS=0.000;MLEAC=1;MLEAF=0.500;MQ=43.56;MQRankSum=-5.250;QD=8.47;ReadPosRankSum=-0.896;SOR=0.656	GT:AD:DP:GQ:PL	0/1:45,21:66:99:587,0,1009
3L	13284679	.	T	G	961.77	.	AC=1;AF=0.500;AN=2;BaseQRankSum=-1.260;ClippingRankSum=0.000;DP=71;ExcessHet=3.0103;FS=3.339;MLEAC=1;MLEAF=0.500;MQ=43.08;MQRankSum=-6.818;QD=13.55;ReadPosRankSum=-0.471;SOR=1.046	GT:AD:DP:GQ:PL	0/1:44,27:71:99:990,0,1642
3L	13284702	.	A	G	1022.77	.	AC=1;AF=0.500;AN=2;BaseQRankSum=0.979;ClippingRankSum=0.000;DP=77;ExcessHet=3.0103;FS=1.912;MLEAC=1;MLEAF=0.500;MQ=42.87;MQRankSum=-7.231;QD=13.28;ReadPosRankSum=-1.221;SOR=0.827	GT:AD:DP:GQ:PL	0/1:46,31:77:99:1051,0,1636
3L	13284728	.	T	C	995.77	.	AC=1;AF=0.500;AN=2;BaseQRankSum=0.208;ClippingRankSum=0.000;DP=76;ExcessHet=3.0103;FS=3.155;MLEAC=1;MLEAF=0.500;MQ=42.89;MQRankSum=-7.552;QD=13.10;ReadPosRankSum=-0.770;SOR=0.531	GT:AD:DP:GQ:PL	0/1:47,29:76:99:1024,0,1874
3L	13284737	.	G	GTACACATATTAAAGTTAAAA	1081.73	.	AC=1;AF=0.500;AN=2;BaseQRankSum=1.286;ClippingRankSum=0.000;DP=76;ExcessHet=3.0103;FS=3.200;MLEAC=1;MLEAF=0.500;MQ=42.89;MQRankSum=-7.767;QD=14.23;ReadPosRankSum=-0.587;SOR=0.654	GT:AD:DP:GQ:PL	0/1:48,28:76:99:1119,0,1928
3L	13284750	.	A	T	837.77	.	AC=1;AF=0.500;AN=2;BaseQRankSum=0.405;ClippingRankSum=0.000;DP=69;ExcessHet=3.0103;FS=5.029;MLEAC=1;MLEAF=0.500;MQ=42.83;MQRankSum=-8.034;QD=12.14;ReadPosRankSum=-0.145;SOR=0.600	GT:AD:DP:GQ:PL	0/1:45,24:69:99:866,0,1832
3L	13284787	.	A	C	784.77	.	AC=1;AF=0.500;AN=2;BaseQRankSum=-2.076;ClippingRankSum=0.000;DP=69;ExcessHet=3.0103;FS=3.550;MLEAC=1;MLEAF=0.500;MQ=42.88;MQRankSum=-8.052;QD=11.37;ReadPosRankSum=-1.401;SOR=0.352	GT:AD:DP:GQ:PL	0/1:46,23:69:99:813,0,1830
3L	13284798	.	C	T	839.77	.	AC=1;AF=0.500;AN=2;BaseQRankSum=0.696;ClippingRankSum=0.000;DP=74;ExcessHet=3.0103;FS=6.754;MLEAC=1;MLEAF=0.500;MQ=42.90;MQRankSum=-8.337;QD=11.35;ReadPosRankSum=-1.726;SOR=0.377	GT:AD:DP:GQ:PL	0/1:49,25:74:99:868,0,1888
3L	13284835	.	TTTTAAATA	T	702.73	.	AC=1;AF=0.500;AN=2;BaseQRankSum=-0.323;ClippingRankSum=0.000;DP=67;ExcessHet=3.0103;FS=5.934;MLEAC=1;MLEAF=0.500;MQ=43.08;MQRankSum=-7.721;QD=10.49;ReadPosRankSum=-0.449;SOR=0.207	GT:AD:DP:GQ:PL	0/1:47,20:67:99:740,0,1902
3L	13284852	.	CT	C	750.73	.	AC=1;AF=0.500;AN=2;BaseQRankSum=-2.069;ClippingRankSum=0.000;DP=66;ExcessHet=3.0103;FS=7.660;MLEAC=1;MLEAF=0.500;MQ=43.02;MQRankSum=-7.386;QD=11.37;ReadPosRankSum=-2.066;SOR=0.196	GT:AD:DP:GQ:PL	0/1:44,22:66:99:788,0,1823
3L	13284854	.	T	C	762.77	.	AC=1;AF=0.500;AN=2;BaseQRankSum=-2.501;ClippingRankSum=0.000;DP=65;ExcessHet=3.0103;FS=7.946;MLEAC=1;MLEAF=0.500;MQ=43.03;MQRankSum=-7.318;QD=11.73;ReadPosRankSum=-0.077;SOR=0.169	GT:AD:DP:GQ:PL	0/1:44,21:65:99:791,0,1781
3L	13284860	.	A	C	714.77	.	AC=1;AF=0.500;AN=2;BaseQRankSum=-3.011;ClippingRankSum=0.000;DP=67;ExcessHet=3.0103;FS=7.781;MLEAC=1;MLEAF=0.500;MQ=43.06;MQRankSum=-7.447;QD=10.67;ReadPosRankSum=0.379;SOR=0.184	GT:AD:DP:GQ:PL	0/1:46,21:67:99:743,0,1868
3L	13284869	.	A	AT	628.73	.	AC=1;AF=0.500;AN=2;BaseQRankSum=0.530;ClippingRankSum=0.000;DP=63;ExcessHet=3.0103;FS=3.954;MLEAC=1;MLEAF=0.500;MQ=43.07;MQRankSum=-7.045;QD=9.98;ReadPosRankSum=0.865;SOR=0.327	GT:AD:DP:GQ:PL	0/1:44,19:63:99:666,0,1732
3L	13284871	.	AT	A	627.73	.	AC=1;AF=0.500;AN=2;BaseQRankSum=-0.965;ClippingRankSum=0.000;DP=62;ExcessHet=3.0103;FS=4.037;MLEAC=1;MLEAF=0.500;MQ=43.05;MQRankSum=-7.111;QD=10.12;ReadPosRankSum=0.741;SOR=0.309	GT:AD:DP:GQ:PL	0/1:43,19:62:99:665,0,1790
3L	13284890	.	G	T	675.77	.	AC=1;AF=0.500;AN=2;BaseQRankSum=0.973;ClippingRankSum=0.000;DP=63;ExcessHet=3.0103;FS=1.112;MLEAC=1;MLEAF=0.500;MQ=43.11;MQRankSum=-6.902;QD=10.73;ReadPosRankSum=0.569;SOR=0.481	GT:AD:DP:GQ:PL	0/1:44,19:63:99:704,0,1829
3L	13284904	.	G	T	691.77	.	AC=1;AF=0.500;AN=2;BaseQRankSum=-0.318;ClippingRankSum=0.000;DP=60;ExcessHet=3.0103;FS=1.124;MLEAC=1;MLEAF=0.500;MQ=43.07;MQRankSum=-6.457;QD=11.53;ReadPosRankSum=-1.249;SOR=0.480	GT:AD:DP:GQ:PL	0/1:40,20:60:99:720,0,1601
3L	13284905	.	T	A	691.77	.	AC=1;AF=0.500;AN=2;BaseQRankSum=-1.878;ClippingRankSum=0.000;DP=60;ExcessHet=3.0103;FS=1.124;MLEAC=1;MLEAF=0.500;MQ=43.07;MQRankSum=-6.457;QD=11.53;ReadPosRankSum=-1.280;SOR=0.480	GT:AD:DP:GQ:PL	0/1:40,20:60:99:720,0,1601
3L	13284973	.	C	T	342.77	.	AC=1;AF=0.500;AN=2;BaseQRankSum=-0.443;ClippingRankSum=0.000;DP=62;ExcessHet=3.0103;FS=4.073;MLEAC=1;MLEAF=0.500;MQ=43.13;MQRankSum=-5.772;QD=5.62;ReadPosRankSum=1.128;SOR=1.396	GT:AD:DP:GQ:PL	0/1:40,21:61:99:371,0,900
3L	13285027	.	G	A	401.77	.	AC=1;AF=0.500;AN=2;BaseQRankSum=-1.182;ClippingRankSum=0.000;DP=52;ExcessHet=3.0103;FS=1.231;MLEAC=1;MLEAF=0.500;MQ=43.25;MQRankSum=-4.993;QD=7.73;ReadPosRankSum=0.138;SOR=1.051	GT:AD:DP:GQ:PL	0/1:30,22:52:99:430,0,656
3L	13285130	.	T	G	795.77	.	AC=2;AF=1.00;AN=2;DP=30;ExcessHet=3.0103;FS=0.000;MLEAC=2;MLEAF=1.00;MQ=43.48;QD=26.53;SOR=1.536	GT:AD:DP:GQ:PL	1/1:0,30:30:90:824,90,0
3L	13285202	.	A	T	97.77	.	AC=1;AF=0.500;AN=2;BaseQRankSum=1.036;ClippingRankSum=0.000;DP=16;ExcessHet=3.0103;FS=0.000;MLEAC=1;MLEAF=0.500;MQ=42.77;MQRankSum=1.332;QD=6.11;ReadPosRankSum=-0.518;SOR=0.921	GT:AD:DP:GQ:PL	0/1:11,5:16:99:126,0,283
3L	13285218	.	ACC	A	157.73	.	AC=1;AF=0.500;AN=2;BaseQRankSum=1.122;ClippingRankSum=0.000;DP=9;ExcessHet=3.0103;FS=7.782;MLEAC=1;MLEAF=0.500;MQ=44.00;MQRankSum=0.000;QD=17.53;ReadPosRankSum=0.876;SOR=1.044	GT:AD:DP:GQ:PL	0/1:3,6:9:73:195,0,73
3L	13285266	.	A	G	232.77	.	AC=1;AF=0.500;AN=2;BaseQRankSum=-1.358;ClippingRankSum=0.000;DP=18;ExcessHet=3.0103;FS=0.000;MLEAC=1;MLEAF=0.500;MQ=42.91;MQRankSum=-2.233;QD=12.93;ReadPosRankSum=-0.952;SOR=0.476	GT:AD:DP:GQ:PL	0/1:11,7:18:99:261,0,428
3L	13285274	.	T	A	282.77	.	AC=1;AF=0.500;AN=2;BaseQRankSum=2.010;ClippingRankSum=0.000;DP=20;ExcessHet=3.0103;FS=1.848;MLEAC=1;MLEAF=0.500;MQ=42.92;MQRankSum=-2.344;QD=14.14;ReadPosRankSum=-1.865;SOR=0.605	GT:AD:DP:GQ:PL	0/1:11,9:20:99:311,0,422
3L	13285415	.	A	G	865.77	.	AC=2;AF=1.00;AN=2;DP=33;ExcessHet=3.0103;FS=0.000;MLEAC=2;MLEAF=1.00;MQ=42.99;QD=27.06;SOR=0.693	GT:AD:DP:GQ:PL	1/1:0,32:32:96:894,96,0
3L	13285510	.	G	A	142.77	.	AC=1;AF=0.500;AN=2;BaseQRankSum=0.244;ClippingRankSum=0.000;DP=44;ExcessHet=3.0103;FS=1.380;MLEAC=1;MLEAF=0.500;MQ=43.67;MQRankSum=-1.364;QD=3.32;ReadPosRankSum=1.087;SOR=0.420	GT:AD:DP:GQ:PL	0/1:32,11:43:99:171,0,742
3L	13285717	.	C	G	189.77	.	AC=1;AF=0.500;AN=2;BaseQRankSum=-0.790;ClippingRankSum=0.000;DP=53;ExcessHet=3.0103;FS=6.607;MLEAC=1;MLEAF=0.500;MQ=43.27;MQRankSum=-1.626;QD=3.65;ReadPosRankSum=0.869;SOR=0.888	GT:AD:DP:GQ:PL	0/1:37,15:52:99:218,0,812
3L	13285764	.	T	C	261.77	.	AC=1;AF=0.500;AN=2;BaseQRankSum=-0.694;ClippingRankSum=0.000;DP=48;ExcessHet=3.0103;FS=0.000;MLEAC=1;MLEAF=0.500;MQ=42.18;MQRankSum=-0.606;QD=5.57;ReadPosRankSum=0.892;SOR=0.634	GT:AD:DP:GQ:PL	0/1:31,16:47:99:290,0,717
3L	13285835	.	TAAA	T,TAA	1293.73	.	AC=1,1;AF=0.500,0.500;AN=2;DP=59;ExcessHet=3.0103;FS=0.000;MLEAC=1,1;MLEAF=0.500,0.500;MQ=40.72;QD=22.70;SOR=0.960	GT:AD:DP:GQ:PL	1/2:0,14,43:57:99:1331,896,1241,449,0,284
3L	13285876	.	T	TGA	2212.73	.	AC=2;AF=1.00;AN=2;DP=51;ExcessHet=3.0103;FS=0.000;MLEAC=2;MLEAF=1.00;MQ=39.38;QD=30.81;SOR=0.773	GT:AD:DP:GQ:PL	1/1:0,50:50:99:2250,151,0
3L	13285878	.	GGC	G	2257.73	.	AC=2;AF=1.00;AN=2;DP=50;ExcessHet=3.0103;FS=0.000;MLEAC=2;MLEAF=1.00;MQ=39.44;QD=38.44;SOR=0.773	GT:AD:DP:GQ:PL	1/1:0,50:50:99:2295,154,0
3L	13285887	.	G	T	2221.77	.	AC=2;AF=1.00;AN=2;DP=49;ExcessHet=3.0103;FS=0.000;MLEAC=2;MLEAF=1.00;MQ=38.89;QD=25.95;SOR=0.733	GT:AD:DP:GQ:PL	1/1:0,49:49:99:2250,151,0
3L	13285896	.	G	C	2401.77	.	AC=2;AF=1.00;AN=2;DP=51;ExcessHet=3.0103;FS=0.000;MLEAC=2;MLEAF=1.00;MQ=38.84;QD=25.91;SOR=0.732	GT:AD:DP:GQ:PL	1/1:0,51:51:99:2430,163,0
3L	13285899	.	T	C	2266.77	.	AC=2;AF=1.00;AN=2;DP=51;ExcessHet=3.0103;FS=0.000;MLEAC=2;MLEAF=1.00;MQ=38.68;QD=26.82;SOR=0.813	GT:AD:DP:GQ:PL	1/1:0,51:51:99:2295,154,0
3L	13285908	.	C	T	2221.77	.	AC=2;AF=1.00;AN=2;DP=50;ExcessHet=3.0103;FS=0.000;MLEAC=2;MLEAF=1.00;MQ=38.63;QD=30.92;SOR=0.773	GT:AD:DP:GQ:PL	1/1:0,50:50:99:2250,151,0
3L	13285922	.	GA	G	2347.73	.	AC=2;AF=1.00;AN=2;DP=52;ExcessHet=3.0103;FS=0.000;MLEAC=2;MLEAF=1.00;MQ=38.28;QD=29.49;SOR=0.693	GT:AD:DP:GQ:PL	1/1:0,50:50:99:2385,160,0
3L	13285926	.	TCG	T	2482.73	.	AC=2;AF=1.00;AN=2;DP=55;ExcessHet=3.0103;FS=0.000;MLEAC=2;MLEAF=1.00;MQ=37.92;QD=31.56;SOR=0.804	GT:AD:DP:GQ:PL	1/1:0,55:55:99:2520,169,0
3L	13285931	.	G	GA	2482.73	.	AC=2;AF=1.00;AN=2;DP=54;ExcessHet=3.0103;FS=0.000;MLEAC=2;MLEAF=1.00;MQ=37.69;QD=30.23;SOR=0.693	GT:AD:DP:GQ:PL	1/1:0,54:54:99:2520,169,0
3L	13285949	.	AAACTACTTTTTAT	A	2515.73	.	AC=2;AF=1.00;AN=2;DP=57;ExcessHet=3.0103;FS=0.000;MLEAC=2;MLEAF=1.00;MQ=37.56;QD=31.89;SOR=1.009	GT:AD:DP:GQ:PL	1/1:0,56:56:99:2553,172,0
3L	13285965	.	GTTA	G	893.73	.	AC=1;AF=0.500;AN=2;BaseQRankSum=0.671;ClippingRankSum=0.000;DP=57;ExcessHet=3.0103;FS=0.000;MLEAC=1;MLEAF=0.500;MQ=37.56;MQRankSum=-0.867;QD=16.25;ReadPosRankSum=0.835;SOR=0.627	GT:AD:DP:GQ:PL	0/1:15,40:55:99:931,0,250
3L	13285966	.	TTATGG	T	212.73	.	AC=1;AF=0.500;AN=2;BaseQRankSum=-0.743;ClippingRankSum=0.000;DP=57;ExcessHet=3.0103;FS=0.000;MLEAC=1;MLEAF=0.500;MQ=37.69;MQRankSum=0.667;QD=3.73;ReadPosRankSum=-0.440;SOR=0.779	GT:AD:DP:GQ:PL	0/1:42,15:57:99:250,0,937
3L	13285970	.	GGT	G	893.73	.	AC=1;AF=0.500;AN=2;BaseQRankSum=-2.063;ClippingRankSum=0.000;DP=57;ExcessHet=3.0103;FS=0.000;MLEAC=1;MLEAF=0.500;MQ=37.69;MQRankSum=-0.648;QD=15.68;ReadPosRankSum=0.425;SOR=0.614	GT:AD:DP:GQ:PL	0/1:15,42:57:99:931,0,250
3L	13285993	.	T	A	180.77	.	AC=1;AF=0.500;AN=2;BaseQRankSum=4.467;ClippingRankSum=0.000;DP=52;ExcessHet=3.0103;FS=0.000;MLEAC=1;MLEAF=0.500;MQ=37.01;MQRankSum=0.390;QD=3.48;ReadPosRankSum=1.035;SOR=0.653	GT:AD:DP:GQ:PL	0/1:39,13:52:99:209,0,867
3L	13286001	.	A	G	2300.77	.	AC=2;AF=1.00;AN=2;DP=53;ExcessHet=3.0103;FS=0.000;MLEAC=2;MLEAF=1.00;MQ=37.13;QD=28.35;SOR=1.179	GT:AD:DP:GQ:PL	1/1:0,53:53:99:2329,159,0
3L	13286003	.	G	GCACCCATTT	2336.73	.	AC=2;AF=1.00;AN=2;DP=51;ExcessHet=3.0103;FS=0.000;MLEAC=2;MLEAF=1.00;MQ=36.97;QD=34.11;SOR=1.201	GT:AD:DP:GQ:PL	1/1:0,51:51:99:2374,162,0
3L	13286012	.	T	C	1996.77	.	AC=2;AF=1.00;AN=2;DP=45;ExcessHet=3.0103;FS=0.000;MLEAC=2;MLEAF=1.00;MQ=36.82;QD=32.68;SOR=1.038	GT:AD:DP:GQ:PL	1/1:0,45:45:99:2025,135,0
3L	13286017	.	T	C	1989.77	.	AC=2;AF=1.00;AN=2;DP=45;ExcessHet=3.0103;FS=0.000;MLEAC=2;MLEAF=1.00;MQ=36.94;QD=29.63;SOR=1.154	GT:AD:DP:GQ:PL	1/1:0,45:45:99:2018,135,0
3L	13286031	.	A	AT	1222.73	.	AC=2;AF=1.00;AN=2;DP=47;ExcessHet=3.0103;FS=0.000;MLEAC=2;MLEAF=1.00;MQ=37.83;QD=26.58;SOR=0.780	GT:AD:DP:GQ:PL	1/1:0,46:46:99:1260,140,0
3L	13286038	.	C	T	229.77	.	AC=1;AF=0.500;AN=2;BaseQRankSum=0.040;ClippingRankSum=0.000;DP=49;ExcessHet=3.0103;FS=0.000;MLEAC=1;MLEAF=0.500;MQ=37.93;MQRankSum=-1.330;QD=4.69;ReadPosRankSum=0.452;SOR=0.784	GT:AD:DP:GQ:PL	0/1:40,9:49:99:258,0,1653
3L	13286040	.	C	A	229.77	.	AC=1;AF=0.500;AN=2;BaseQRankSum=1.466;ClippingRankSum=0.000;DP=49;ExcessHet=3.0103;FS=0.000;MLEAC=1;MLEAF=0.500;MQ=37.93;MQRankSum=-1.330;QD=4.69;ReadPosRankSum=0.284;SOR=0.784	GT:AD:DP:GQ:PL	0/1:40,9:49:99:258,0,1653
3L	13286045	.	CT	C	255.73	.	AC=1;AF=0.500;AN=2;BaseQRankSum=-0.226;ClippingRankSum=0.000;DP=52;ExcessHet=3.0103;FS=0.000;MLEAC=1;MLEAF=0.500;MQ=38.31;MQRankSum=-1.036;QD=4.92;ReadPosRankSum=-0.209;SOR=0.606	GT:AD:DP:GQ:PL	0/1:42,10:52:99:293,0,1733
3L	13286048	.	T	G	267.77	.	AC=1;AF=0.500;AN=2;BaseQRankSum=-1.965;ClippingRankSum=0.000;DP=50;ExcessHet=3.0103;FS=0.000;MLEAC=1;MLEAF=0.500;MQ=38.40;MQRankSum=-1.128;QD=5.36;ReadPosRankSum=-1.227;SOR=0.520	GT:AD:DP:GQ:PL	0/1:40,10:50:99:296,0,1691
3L	13286056	.	G	A	225.77	.	AC=1;AF=0.500;AN=2;BaseQRankSum=0.241;ClippingRankSum=0.000;DP=49;ExcessHet=3.0103;FS=0.000;MLEAC=1;MLEAF=0.500;MQ=38.68;MQRankSum=-1.159;QD=4.61;ReadPosRankSum=-0.607;SOR=0.684	GT:AD:DP:GQ:PL	0/1:40,9:49:99:254,0,1664
3L	13286062	.	A	T	2095.77	.	AC=2;AF=1.00;AN=2;DP=48;ExcessHet=3.0103;FS=0.000;MLEAC=2;MLEAF=1.00;MQ=38.91;QD=28.46;SOR=0.963	GT:AD:DP:GQ:PL	1/1:0,48:48:99:2124,144,0
3L	13286071	.	G	A	889.77	.	AC=1;AF=0.500;AN=2;BaseQRankSum=-0.024;ClippingRankSum=0.000;DP=50;ExcessHet=3.0103;FS=1.341;MLEAC=1;MLEAF=0.500;MQ=39.06;MQRankSum=1.342;QD=17.80;ReadPosRankSum=1.898;SOR=0.421	GT:AD:DP:GQ:PL	0/1:11,39:50:99:918,0,134
3L	13286152	.	T	G	98.77	.	AC=1;AF=0.500;AN=2;BaseQRankSum=0.488;ClippingRankSum=0.000;DP=49;ExcessHet=3.0103;FS=5.452;MLEAC=1;MLEAF=0.500;MQ=42.53;MQRankSum=-1.045;QD=2.02;ReadPosRankSum=1.657;SOR=0.195	GT:AD:DP:GQ:PL	0/1:39,10:49:99:127,0,896
3L	13286165	.	T	C	1366.77	.	AC=2;AF=1.00;AN=2;DP=51;ExcessHet=3.0103;FS=0.000;MLEAC=2;MLEAF=1.00;MQ=42.65;QD=26.80;SOR=1.848	GT:AD:DP:GQ:PL	1/1:0,51:51:99:1395,153,0
3L	13286273	.	T	C	119.77	.	AC=1;AF=0.500;AN=2;BaseQRankSum=-2.797;ClippingRankSum=0.000;DP=49;ExcessHet=3.0103;FS=0.000;MLEAC=1;MLEAF=0.500;MQ=43.44;MQRankSum=-1.457;QD=2.44;ReadPosRankSum=-0.445;SOR=0.749	GT:AD:DP:GQ:PL	0/1:38,11:49:99:148,0,913
3L	13286318	.	C	G	120.77	.	AC=1;AF=0.500;AN=2;BaseQRankSum=-0.088;ClippingRankSum=0.000;DP=54;ExcessHet=3.0103;FS=4.891;MLEAC=1;MLEAF=0.500;MQ=43.36;MQRankSum=-0.324;QD=2.28;ReadPosRankSum=0.564;SOR=0.791	GT:AD:DP:GQ:PL	0/1:41,12:53:99:149,0,940
3L	13286400	.	G	A	293.77	.	AC=1;AF=0.500;AN=2;BaseQRankSum=1.254;ClippingRankSum=0.000;DP=58;ExcessHet=3.0103;FS=4.034;MLEAC=1;MLEAF=0.500;MQ=43.68;MQRankSum=-0.795;QD=5.15;ReadPosRankSum=-1.784;SOR=1.097	GT:AD:DP:GQ:PL	0/1:39,18:57:99:322,0,864
3L	13286762	.	ACCGAAAACTCAGCTC	A	464.73	.	AC=1;AF=0.500;AN=2;BaseQRankSum=0.487;ClippingRankSum=0.000;DP=55;ExcessHet=3.0103;FS=0.000;MLEAC=1;MLEAF=0.500;MQ=43.32;MQRankSum=-0.614;QD=8.61;ReadPosRankSum=-1.057;SOR=0.866	GT:AD:DP:GQ:PL	0/1:39,15:54:99:502,0,3976
3L	13287202	.	T	C	372.77	.	AC=1;AF=0.500;AN=2;BaseQRankSum=0.474;ClippingRankSum=0.000;DP=54;ExcessHet=3.0103;FS=2.374;MLEAC=1;MLEAF=0.500;MQ=43.93;MQRankSum=-1.763;QD=6.90;ReadPosRankSum=-1.365;SOR=0.561	GT:AD:DP:GQ:PL	0/1:33,21:54:99:401,0,740
3L	13287395	.	T	C	1590.77	.	AC=1;AF=0.500;AN=2;BaseQRankSum=-0.200;ClippingRankSum=0.000;DP=56;ExcessHet=3.0103;FS=4.916;MLEAC=1;MLEAF=0.500;MQ=43.84;MQRankSum=2.818;QD=28.41;ReadPosRankSum=1.135;SOR=0.654	GT:AD:DP:GQ:PL	0/1:11,45:56:99:1619,0,117
3L	13287404	.	G	GAA,GAAA	2210.73	.	AC=1,1;AF=0.500,0.500;AN=2;DP=56;ExcessHet=3.0103;FS=0.000;MLEAC=1,1;MLEAF=0.500,0.500;MQ=43.81;QD=30.42;SOR=0.818	GT:AD:DP:GQ:PL	1/2:0,34,15:49:99:2248,493,399,646,0,473
3L	13287443	.	GCCT	G	463.73	.	AC=1;AF=0.500;AN=2;BaseQRankSum=0.300;ClippingRankSum=0.000;DP=60;ExcessHet=3.0103;FS=2.562;MLEAC=1;MLEAF=0.500;MQ=43.79;MQRankSum=-3.262;QD=8.00;ReadPosRankSum=0.586;SOR=1.084	GT:AD:DP:GQ:PL	0/1:43,15:58:99:501,0,1698
3L	13287479	.	AACAGAAATACTGAAAT	A	640.73	.	AC=1;AF=0.500;AN=2;BaseQRankSum=1.183;ClippingRankSum=0.000;DP=63;ExcessHet=3.0103;FS=1.075;MLEAC=1;MLEAF=0.500;MQ=43.80;MQRankSum=-3.346;QD=10.86;ReadPosRankSum=1.913;SOR=0.638	GT:AD:DP:GQ:PL	0/1:40,19:59:99:678,0,1610
3L	13287551	.	A	G	412.77	.	AC=1;AF=0.500;AN=2;BaseQRankSum=-1.705;ClippingRankSum=0.000;DP=77;ExcessHet=3.0103;FS=4.669;MLEAC=1;MLEAF=0.500;MQ=43.77;MQRankSum=-2.942;QD=5.36;ReadPosRankSum=-2.678;SOR=0.901	GT:AD:DP:GQ:PL	0/1:51,26:77:99:441,0,2013
3L	13287554	.	A	C	1116.77	.	AC=1;AF=0.500;AN=2;BaseQRankSum=1.192;ClippingRankSum=0.000;DP=75;ExcessHet=3.0103;FS=4.829;MLEAC=1;MLEAF=0.500;MQ=43.82;MQRankSum=2.344;QD=14.89;ReadPosRankSum=2.346;SOR=0.692	GT:AD:DP:GQ:PL	0/1:24,51:75:99:1145,0,849
3L	13287693	.	TA	T	612.73	.	AC=1;AF=0.500;AN=2;BaseQRankSum=0.414;ClippingRankSum=0.000;DP=49;ExcessHet=3.0103;FS=0.000;MLEAC=1;MLEAF=0.500;MQ=43.96;MQRankSum=0.000;QD=13.32;ReadPosRankSum=-0.613;SOR=0.551	GT:AD:DP:GQ:PL	0/1:10,36:46:69:650,0,69
3L	13287710	.	T	C	909.77	.	AC=1;AF=0.500;AN=2;BaseQRankSum=-1.535;ClippingRankSum=0.000;DP=52;ExcessHet=3.0103;FS=1.311;MLEAC=1;MLEAF=0.500;MQ=44.00;MQRankSum=0.000;QD=17.50;ReadPosRankSum=-0.067;SOR=1.000	GT:AD:DP:GQ:PL	0/1:11,41:52:99:938,0,145
3L	13288011	.	CT	C	361.73	.	AC=1;AF=0.500;AN=2;BaseQRankSum=2.299;ClippingRankSum=0.000;DP=48;ExcessHet=3.0103;FS=2.755;MLEAC=1;MLEAF=0.500;MQ=43.60;MQRankSum=0.347;QD=8.61;ReadPosRankSum=-0.309;SOR=0.738	GT:AD:DP:GQ:PL	0/1:17,25:42:99:399,0,233
3L	13288153	.	ATTTATTT	A	1368.73	.	AC=1;AF=0.500;AN=2;BaseQRankSum=0.976;ClippingRankSum=0.000;DP=50;ExcessHet=3.0103;FS=0.000;MLEAC=1;MLEAF=0.500;MQ=43.20;MQRankSum=1.459;QD=28.52;ReadPosRankSum=2.107;SOR=0.802	GT:AD:DP:GQ:PL	0/1:11,37:48:99:1406,0,329
3L	13288157	.	A	ATTTT	192.73	.	AC=1;AF=0.500;AN=2;BaseQRankSum=-3.555;ClippingRankSum=0.000;DP=49;ExcessHet=3.0103;FS=0.000;MLEAC=1;MLEAF=0.500;MQ=43.53;MQRankSum=-0.647;QD=4.19;ReadPosRankSum=-1.969;SOR=0.620	GT:AD:DP:GQ:PL	0/1:37,9:46:99:230,0,1410
3L	13288305	.	C	T	321.77	.	AC=1;AF=0.500;AN=2;BaseQRankSum=1.300;ClippingRankSum=0.000;DP=51;ExcessHet=3.0103;FS=1.139;MLEAC=1;MLEAF=0.500;MQ=43.96;MQRankSum=0.780;QD=6.31;ReadPosRankSum=1.404;SOR=0.446	GT:AD:DP:GQ:PL	0/1:33,18:51:99:350,0,737
3L	13288335	.	GTTT	G	535.73	.	AC=1;AF=0.500;AN=2;BaseQRankSum=0.497;ClippingRankSum=0.000;DP=54;ExcessHet=3.0103;FS=0.000;MLEAC=1;MLEAF=0.500;MQ=43.93;MQRankSum=0.896;QD=10.30;ReadPosRankSum=-0.246;SOR=0.622	GT:AD:DP:GQ:PL	0/1:34,18:52:99:573,0,1047
3L	13288392	.	T	G	677.77	.	AC=1;AF=0.500;AN=2;BaseQRankSum=-1.014;ClippingRankSum=0.000;DP=56;ExcessHet=3.0103;FS=0.000;MLEAC=1;MLEAF=0.500;MQ=43.64;MQRankSum=-0.425;QD=12.10;ReadPosRankSum=-0.265;SOR=0.773	GT:AD:DP:GQ:PL	0/1:36,20:56:99:706,0,1510
3L	13288393	.	C	G	677.77	.	AC=1;AF=0.500;AN=2;BaseQRankSum=-0.189;ClippingRankSum=0.000;DP=56;ExcessHet=3.0103;FS=0.000;MLEAC=1;MLEAF=0.500;MQ=43.70;MQRankSum=-1.304;QD=12.10;ReadPosRankSum=-0.205;SOR=0.665	GT:AD:DP:GQ:PL	0/1:36,20:56:99:706,0,1510
3L	13288513	.	C	T	824.77	.	AC=1;AF=0.500;AN=2;BaseQRankSum=4.005;ClippingRankSum=0.000;DP=63;ExcessHet=3.0103;FS=0.968;MLEAC=1;MLEAF=0.500;MQ=43.67;MQRankSum=0.153;QD=13.09;ReadPosRankSum=0.118;SOR=0.557	GT:AD:DP:GQ:PL	0/1:39,24:63:99:853,0,1736
3L	13288523	.	G	C	767.77	.	AC=1;AF=0.500;AN=2;BaseQRankSum=-0.472;ClippingRankSum=0.000;DP=60;ExcessHet=3.0103;FS=2.267;MLEAC=1;MLEAF=0.500;MQ=43.65;MQRankSum=0.102;QD=12.80;ReadPosRankSum=-0.454;SOR=0.726	GT:AD:DP:GQ:PL	0/1:38,22:60:99:796,0,1754
3L	13288541	.	A	G	338.77	.	AC=1;AF=0.500;AN=2;BaseQRankSum=-0.141;ClippingRankSum=0.000;DP=60;ExcessHet=3.0103;FS=2.325;MLEAC=1;MLEAF=0.500;MQ=43.93;MQRankSum=1.034;QD=5.65;ReadPosRankSum=-0.621;SOR=1.127	GT:AD:DP:GQ:PL	0/1:40,20:60:99:367,0,921
3L	13288790	.	G	A	557.77	.	AC=1;AF=0.500;AN=2;BaseQRankSum=1.299;ClippingRankSum=0.000;DP=59;ExcessHet=3.0103;FS=2.188;MLEAC=1;MLEAF=0.500;MQ=44.00;MQRankSum=0.000;QD=9.45;ReadPosRankSum=0.551;SOR=0.835	GT:AD:DP:GQ:PL	0/1:32,27:59:99:586,0,691
3L	13288902	.	A	T	511.77	.	AC=1;AF=0.500;AN=2;BaseQRankSum=-0.810;ClippingRankSum=0.000;DP=76;ExcessHet=3.0103;FS=0.904;MLEAC=1;MLEAF=0.500;MQ=43.84;MQRankSum=1.357;QD=6.73;ReadPosRankSum=-1.210;SOR=0.899	GT:AD:DP:GQ:PL	0/1:48,28:76:99:540,0,1095
3L	13288977	.	G	T	854.77	.	AC=1;AF=0.500;AN=2;BaseQRankSum=1.282;ClippingRankSum=0.000;DP=70;ExcessHet=3.0103;FS=0.000;MLEAC=1;MLEAF=0.500;MQ=43.82;MQRankSum=-1.461;QD=12.21;ReadPosRankSum=-2.481;SOR=0.675	GT:AD:DP:GQ:PL	0/1:29,41:70:99:883,0,567
3L	13289060	.	C	G	897.77	.	AC=1;AF=0.500;AN=2;BaseQRankSum=-1.806;ClippingRankSum=0.000;DP=64;ExcessHet=3.0103;FS=2.177;MLEAC=1;MLEAF=0.500;MQ=43.57;MQRankSum=-1.299;QD=14.03;ReadPosRankSum=-0.190;SOR=0.895	GT:AD:DP:GQ:PL	0/1:23,41:64:99:926,0,453
3L	13289211	.	A	G	364.77	.	AC=1;AF=0.500;AN=2;BaseQRankSum=-0.472;ClippingRankSum=0.000;DP=52;ExcessHet=3.0103;FS=3.937;MLEAC=1;MLEAF=0.500;MQ=44.00;MQRankSum=0.000;QD=7.01;ReadPosRankSum=0.752;SOR=1.057	GT:AD:DP:GQ:PL	0/1:32,20:52:99:393,0,680
3L	13289318	.	A	T	823.77	.	AC=1;AF=0.500;AN=2;BaseQRankSum=-0.989;ClippingRankSum=0.000;DP=64;ExcessHet=3.0103;FS=5.226;MLEAC=1;MLEAF=0.500;MQ=44.00;MQRankSum=0.000;QD=12.87;ReadPosRankSum=-2.322;SOR=1.493	GT:AD:DP:GQ:PL	0/1:26,38:64:99:852,0,513
3L	13289374	.	C	T	1671.77	.	AC=2;AF=1.00;AN=2;DP=63;ExcessHet=3.0103;FS=0.000;MLEAC=2;MLEAF=1.00;MQ=43.97;QD=26.54;SOR=0.859	GT:AD:DP:GQ:PL	1/1:0,63:63:99:1700,188,0
3L	13289388	.	G	T	1943.77	.	AC=2;AF=1.00;AN=2;DP=72;ExcessHet=3.0103;FS=0.000;MLEAC=2;MLEAF=1.00;MQ=43.95;QD=27.38;SOR=0.721	GT:AD:DP:GQ:PL	1/1:0,71:71:99:1972,213,0
3L	13289414	.	G	C	1878.77	.	AC=2;AF=1.00;AN=2;DP=71;ExcessHet=3.0103;FS=0.000;MLEAC=2;MLEAF=1.00;MQ=43.94;QD=26.84;SOR=0.750	GT:AD:DP:GQ:PL	1/1:0,70:70:99:1907,210,0
3L	13289662	.	C	T	918.77	.	AC=1;AF=0.500;AN=2;BaseQRankSum=2.002;ClippingRankSum=0.000;DP=60;ExcessHet=3.0103;FS=1.086;MLEAC=1;MLEAF=0.500;MQ=43.66;MQRankSum=0.963;QD=15.57;ReadPosRankSum=0.055;SOR=0.954	GT:AD:DP:GQ:PL	0/1:18,41:59:99:947,0,286
3L	13289797	.	C	A	937.77	.	AC=1;AF=0.500;AN=2;BaseQRankSum=1.999;ClippingRankSum=0.000;DP=60;ExcessHet=3.0103;FS=0.000;MLEAC=1;MLEAF=0.500;MQ=43.97;MQRankSum=1.546;QD=15.89;ReadPosRankSum=0.409;SOR=0.634	GT:AD:DP:GQ:PL	0/1:18,41:59:99:966,0,294
3L	13289812	.	C	T	286.77	.	AC=1;AF=0.500;AN=2;BaseQRankSum=3.015;ClippingRankSum=0.000;DP=58;ExcessHet=3.0103;FS=0.000;MLEAC=1;MLEAF=0.500;MQ=43.97;MQRankSum=0.717;QD=5.03;ReadPosRankSum=0.189;SOR=0.646	GT:AD:DP:GQ:PL	0/1:39,18:57:99:315,0,897
3L	13289833	.	G	A	903.77	.	AC=1;AF=0.500;AN=2;BaseQRankSum=-2.343;ClippingRankSum=0.000;DP=58;ExcessHet=3.0103;FS=0.000;MLEAC=1;MLEAF=0.500;MQ=44.00;MQRankSum=0.000;QD=15.86;ReadPosRankSum=-1.329;SOR=0.743	GT:AD:DP:GQ:PL	0/1:18,39:57:99:932,0,295
3L	13289948	.	T	C	220.77	.	AC=1;AF=0.500;AN=2;BaseQRankSum=0.426;ClippingRankSum=0.000;DP=46;ExcessHet=3.0103;FS=4.599;MLEAC=1;MLEAF=0.500;MQ=44.00;MQRankSum=0.000;QD=4.91;ReadPosRankSum=0.165;SOR=0.486	GT:AD:DP:GQ:PL	0/1:30,15:45:99:249,0,594
3L	13290355	.	G	C	641.77	.	AC=1;AF=0.500;AN=2;BaseQRankSum=-2.401;ClippingRankSum=0.000;DP=60;ExcessHet=3.0103;FS=2.369;MLEAC=1;MLEAF=0.500;MQ=43.97;MQRankSum=0.725;QD=10.88;ReadPosRankSum=1.770;SOR=0.957	GT:AD:DP:GQ:PL	0/1:40,19:59:99:670,0,1873
3L	13290363	.	A	G	667.77	.	AC=1;AF=0.500;AN=2;BaseQRankSum=-2.629;ClippingRankSum=0.000;DP=59;ExcessHet=3.0103;FS=1.043;MLEAC=1;MLEAF=0.500;MQ=43.97;MQRankSum=0.762;QD=11.51;ReadPosRankSum=-0.255;SOR=0.892	GT:AD:DP:GQ:PL	0/1:38,20:58:99:696,0,1848
3L	13290446	.	T	C	246.77	.	AC=1;AF=0.500;AN=2;BaseQRankSum=-2.285;ClippingRankSum=0.000;DP=69;ExcessHet=3.0103;FS=3.819;MLEAC=1;MLEAF=0.500;MQ=43.74;MQRankSum=1.125;QD=3.63;ReadPosRankSum=-2.394;SOR=1.134	GT:AD:DP:GQ:PL	0/1:50,18:68:99:275,0,1192
3L	13290465	.	G	T	1657.77	.	AC=2;AF=1.00;AN=2;DP=62;ExcessHet=3.0103;FS=0.000;MLEAC=2;MLEAF=1.00;MQ=43.72;QD=26.74;SOR=0.826	GT:AD:DP:GQ:PL	1/1:0,62:62:99:1686,185,0
3L	13290482	.	TTTTAGTTTGTTAG	T	1789.73	.	AC=1;AF=0.500;AN=2;BaseQRankSum=-0.324;ClippingRankSum=0.000;DP=67;ExcessHet=3.0103;FS=0.000;MLEAC=1;MLEAF=0.500;MQ=43.74;MQRankSum=-1.293;QD=27.96;ReadPosRankSum=0.708;SOR=0.818	GT:AD:DP:GQ:PL	0/1:19,45:64:99:1827,0,746
3L	13290499	.	CTAAATTT	C	1873.73	.	AC=1;AF=0.500;AN=2;BaseQRankSum=1.056;ClippingRankSum=0.000;DP=67;ExcessHet=3.0103;FS=0.000;MLEAC=1;MLEAF=0.500;MQ=43.74;MQRankSum=-1.299;QD=27.97;ReadPosRankSum=-2.220;SOR=0.716	GT:AD:DP:GQ:PL	0/1:20,47:67:99:1911,0,740
3L	13290512	.	G	C	1811.77	.	AC=1;AF=0.500;AN=2;BaseQRankSum=0.231;ClippingRankSum=0.000;DP=65;ExcessHet=3.0103;FS=1.020;MLEAC=1;MLEAF=0.500;MQ=43.73;MQRankSum=-1.266;QD=27.87;ReadPosRankSum=-1.573;SOR=0.861	GT:AD:DP:GQ:PL	0/1:19,46:65:99:1840,0,660
3L	13290541	.	A	C	991.77	.	AC=1;AF=0.500;AN=2;BaseQRankSum=0.465;ClippingRankSum=0.000;DP=65;ExcessHet=3.0103;FS=0.000;MLEAC=1;MLEAF=0.500;MQ=43.61;MQRankSum=-1.990;QD=15.26;ReadPosRankSum=-2.787;SOR=0.640	GT:AD:DP:GQ:PL	0/1:20,45:65:99:1020,0,348
3L	13290607	.	T	G	1502.77	.	AC=2;AF=1.00;AN=2;DP=55;ExcessHet=3.0103;FS=0.000;MLEAC=2;MLEAF=1.00;MQ=43.71;QD=27.32;SOR=0.729	GT:AD:DP:GQ:PL	1/1:0,55:55:99:1531,165,0
3L	13290759	.	A	G	1459.77	.	AC=2;AF=1.00;AN=2;DP=55;ExcessHet=3.0103;FS=0.000;MLEAC=2;MLEAF=1.00;MQ=43.86;QD=26.54;SOR=1.159	GT:AD:DP:GQ:PL	1/1:0,55:55:99:1488,164,0
3L	13290857	.	A	G	231.77	.	AC=1;AF=0.500;AN=2;BaseQRankSum=-1.107;ClippingRankSum=0.000;DP=54;ExcessHet=3.0103;FS=1.125;MLEAC=1;MLEAF=0.500;MQ=43.82;MQRankSum=-3.150;QD=4.29;ReadPosRankSum=-3.076;SOR=0.512	GT:AD:DP:GQ:PL	0/1:38,16:54:99:260,0,880
3L	13291181	.	G	T	273.77	.	AC=1;AF=0.500;AN=2;BaseQRankSum=2.003;ClippingRankSum=0.000;DP=54;ExcessHet=3.0103;FS=0.000;MLEAC=1;MLEAF=0.500;MQ=43.75;MQRankSum=1.759;QD=5.07;ReadPosRankSum=-1.131;SOR=0.552	GT:AD:DP:GQ:PL	0/1:37,17:54:99:302,0,826
3L	13291282	.	G	A	267.77	.	AC=1;AF=0.500;AN=2;BaseQRankSum=1.486;ClippingRankSum=0.000;DP=49;ExcessHet=3.0103;FS=15.485;MLEAC=1;MLEAF=0.500;MQ=43.96;MQRankSum=-1.393;QD=5.46;ReadPosRankSum=0.883;SOR=2.930	GT:AD:DP:GQ:PL	0/1:33,16:49:99:296,0,739
3L	13291310	.	G	A	579.77	.	AC=1;AF=0.500;AN=2;BaseQRankSum=3.679;ClippingRankSum=0.000;DP=51;ExcessHet=3.0103;FS=12.794;MLEAC=1;MLEAF=0.500;MQ=43.96;MQRankSum=-1.351;QD=11.60;ReadPosRankSum=-0.644;SOR=2.833	GT:AD:DP:GQ:PL	0/1:33,17:50:99:608,0,1542
3L	13291316	.	G	T	615.77	.	AC=1;AF=0.500;AN=2;BaseQRankSum=0.678;ClippingRankSum=0.000;DP=52;ExcessHet=3.0103;FS=9.126;MLEAC=1;MLEAF=0.500;MQ=43.96;MQRankSum=-1.313;QD=12.07;ReadPosRankSum=-0.917;SOR=2.093	GT:AD:DP:GQ:PL	0/1:33,18:51:99:644,0,1548
3L	13291407	.	C	T	196.77	.	AC=1;AF=0.500;AN=2;BaseQRankSum=-0.080;ClippingRankSum=0.000;DP=60;ExcessHet=3.0103;FS=2.462;MLEAC=1;MLEAF=0.500;MQ=44.00;MQRankSum=0.000;QD=3.28;ReadPosRankSum=1.942;SOR=0.651	GT:AD:DP:GQ:PL	0/1:45,15:60:99:225,0,997
3L	13291413	.	T	A	1773.77	.	AC=2;AF=1.00;AN=2;DP=58;ExcessHet=3.0103;FS=0.000;MLEAC=2;MLEAF=1.00;MQ=44.00;QD=30.58;SOR=0.914	GT:AD:DP:GQ:PL	1/1:0,58:58:99:1802,174,0
3L	13291426	.	G	A	926.77	.	AC=1;AF=0.500;AN=2;BaseQRankSum=1.543;ClippingRankSum=0.000;DP=58;ExcessHet=3.0103;FS=5.850;MLEAC=1;MLEAF=0.500;MQ=44.00;MQRankSum=0.000;QD=15.98;ReadPosRankSum=-0.057;SOR=0.899	GT:AD:DP:GQ:PL	0/1:17,41:58:99:955,0,287
3L	13291467	.	T	C	296.77	.	AC=1;AF=0.500;AN=2;BaseQRankSum=0.702;ClippingRankSum=0.000;DP=54;ExcessHet=3.0103;FS=6.037;MLEAC=1;MLEAF=0.500;MQ=43.89;MQRankSum=-1.991;QD=5.50;ReadPosRankSum=-1.024;SOR=1.449	GT:AD:DP:GQ:PL	0/1:36,18:54:99:325,0,805
3L	13291816	.	T	C	830.77	.	AC=1;AF=0.500;AN=2;BaseQRankSum=-1.109;ClippingRankSum=0.000;DP=56;ExcessHet=3.0103;FS=1.125;MLEAC=1;MLEAF=0.500;MQ=43.08;MQRankSum=-1.142;QD=14.84;ReadPosRankSum=-0.645;SOR=0.518	GT:AD:DP:GQ:PL	0/1:17,39:56:99:859,0,302
3L	13291970	.	A	G	277.77	.	AC=1;AF=0.500;AN=2;BaseQRankSum=-0.809;ClippingRankSum=0.000;DP=33;ExcessHet=3.0103;FS=5.299;MLEAC=1;MLEAF=0.500;MQ=42.84;MQRankSum=1.135;QD=8.42;ReadPosRankSum=2.104;SOR=0.114	GT:AD:DP:GQ:PL	0/1:24,9:33:99:306,0,970
3L	13291971	.	T	A	277.77	.	AC=1;AF=0.500;AN=2;BaseQRankSum=1.447;ClippingRankSum=0.000;DP=33;ExcessHet=3.0103;FS=5.299;MLEAC=1;MLEAF=0.500;MQ=42.84;MQRankSum=1.135;QD=8.42;ReadPosRankSum=2.104;SOR=0.114	GT:AD:DP:GQ:PL	0/1:24,9:33:99:306,0,970
3L	13291987	.	T	G	265.77	.	AC=1;AF=0.500;AN=2;BaseQRankSum=-2.567;ClippingRankSum=0.000;DP=36;ExcessHet=3.0103;FS=5.932;MLEAC=1;MLEAF=0.500;MQ=42.29;MQRankSum=1.398;QD=7.38;ReadPosRankSum=1.353;SOR=0.090	GT:AD:DP:GQ:PL	0/1:27,9:36:99:294,0,1138
3L	13292005	.	T	G,C	977.77	.	AC=1,1;AF=0.500,0.500;AN=2;DP=34;ExcessHet=3.0103;FS=0.000;MLEAC=1,1;MLEAF=0.500,0.500;MQ=42.19;QD=28.76;SOR=4.804	GT:AD:DP:GQ:PL	1/2:0,24,10:34:99:1006,414,342,663,0,1044
3L	13292013	.	T	G	259.77	.	AC=1;AF=0.500;AN=2;BaseQRankSum=-3.723;ClippingRankSum=0.000;DP=31;ExcessHet=3.0103;FS=11.112;MLEAC=1;MLEAF=0.500;MQ=42.01;MQRankSum=1.564;QD=8.38;ReadPosRankSum=-2.112;SOR=0.013	GT:AD:DP:GQ:PL	0/1:22,9:31:99:288,0,921
3L	13292079	.	AATAGATAG	A	516.73	.	AC=2;AF=1.00;AN=2;DP=17;ExcessHet=3.0103;FS=0.000;MLEAC=2;MLEAF=1.00;MQ=40.54;QD=30.74;SOR=3.767	GT:AD:DP:GQ:PL	1/1:0,13:13:39:554,39,0
3L	13292322	.	T	A	111.85	.	AC=2;AF=1.00;AN=2;DP=5;ExcessHet=3.0103;FS=0.000;MLEAC=2;MLEAF=1.00;MQ=44.00;QD=22.37;SOR=3.611	GT:AD:DP:GQ:PL	1/1:0,5:5:17:140,17,0
3L	13292429	.	T	G	487.77	.	AC=1;AF=0.500;AN=2;BaseQRankSum=-0.693;ClippingRankSum=0.000;DP=23;ExcessHet=3.0103;FS=0.000;MLEAC=1;MLEAF=0.500;MQ=43.17;MQRankSum=0.190;QD=21.21;ReadPosRankSum=1.598;SOR=0.299	GT:AD:DP:GQ:PL	0/1:10,13:23:99:516,0,315
3L	13292459	.	C	T	745.77	.	AC=1;AF=0.500;AN=2;BaseQRankSum=1.229;ClippingRankSum=0.000;DP=26;ExcessHet=3.0103;FS=3.244;MLEAC=1;MLEAF=0.500;MQ=43.27;MQRankSum=0.750;QD=28.68;ReadPosRankSum=0.088;SOR=2.124	GT:AD:DP:GQ:PL	0/1:7,19:26:99:774,0,279
3L	13292482	.	A	G	890.77	.	AC=1;AF=0.500;AN=2;BaseQRankSum=0.311;ClippingRankSum=0.000;DP=32;ExcessHet=3.0103;FS=11.172;MLEAC=1;MLEAF=0.500;MQ=43.94;MQRankSum=1.668;QD=27.84;ReadPosRankSum=-0.818;SOR=3.003	GT:AD:DP:GQ:PL	0/1:9,23:32:99:919,0,302
3L	13292487	.	C	T	848.77	.	AC=1;AF=0.500;AN=2;BaseQRankSum=1.764;ClippingRankSum=0.000;DP=31;ExcessHet=3.0103;FS=8.227;MLEAC=1;MLEAF=0.500;MQ=43.94;MQRankSum=1.635;QD=27.38;ReadPosRankSum=-0.828;SOR=2.910	GT:AD:DP:GQ:PL	0/1:9,22:31:99:877,0,305
3L	13292563	.	C	T	134.77	.	AC=1;AF=0.500;AN=2;BaseQRankSum=-0.822;ClippingRankSum=0.000;DP=38;ExcessHet=3.0103;FS=17.140;MLEAC=1;MLEAF=0.500;MQ=43.50;MQRankSum=0.899;QD=3.55;ReadPosRankSum=-0.913;SOR=0.704	GT:AD:DP:GQ:PL	0/1:28,10:38:99:163,0,668
3L	13292613	.	T	C	1856.77	.	AC=2;AF=1.00;AN=2;DP=42;ExcessHet=3.0103;FS=0.000;MLEAC=2;MLEAF=1.00;MQ=43.48;QD=27.16;SOR=1.402	GT:AD:DP:GQ:PL	1/1:0,42:42:99:1885,129,0
3L	13292614	.	C	T	1856.77	.	AC=2;AF=1.00;AN=2;DP=41;ExcessHet=3.0103;FS=0.000;MLEAC=2;MLEAF=1.00;MQ=43.46;QD=30.04;SOR=1.501	GT:AD:DP:GQ:PL	1/1:0,41:41:99:1885,129,0
3L	13292621	.	G	A	1859.77	.	AC=2;AF=1.00;AN=2;DP=42;ExcessHet=3.0103;FS=0.000;MLEAC=2;MLEAF=1.00;MQ=43.48;QD=23.29;SOR=1.556	GT:AD:DP:GQ:PL	1/1:0,42:42:99:1888,129,0
3L	13292916	.	T	TAG	392.73	.	AC=1;AF=0.500;AN=2;BaseQRankSum=-1.323;ClippingRankSum=0.000;DP=34;ExcessHet=3.0103;FS=3.393;MLEAC=1;MLEAF=0.500;MQ=43.50;MQRankSum=-1.361;QD=12.67;ReadPosRankSum=-2.597;SOR=0.240	GT:AD:DP:GQ:PL	0/1:15,16:31:99:430,0,570
3L	13292917	.	AAAAAC	A	529.73	.	AC=1;AF=0.500;AN=2;BaseQRankSum=-1.502;ClippingRankSum=0.000;DP=35;ExcessHet=3.0103;FS=5.366;MLEAC=1;MLEAF=0.500;MQ=43.51;MQRankSum=1.347;QD=16.55;ReadPosRankSum=2.617;SOR=1.734	GT:AD:DP:GQ:PL	0/1:17,15:32:99:567,0,668
3L	13292922	.	C	A	613.77	.	AC=1;AF=0.500;AN=2;BaseQRankSum=2.720;ClippingRankSum=0.000;DP=35;ExcessHet=3.0103;FS=5.366;MLEAC=1;MLEAF=0.500;MQ=43.51;MQRankSum=-1.287;QD=19.18;ReadPosRankSum=-2.984;SOR=0.194	GT:AD:DP:GQ:PL	0/1:15,17:32:99:642,0,567
3L	13292923	.	A	G	538.77	.	AC=1;AF=0.500;AN=2;BaseQRankSum=-1.537;ClippingRankSum=0.000;DP=35;ExcessHet=3.0103;FS=5.366;MLEAC=1;MLEAF=0.500;MQ=43.51;MQRankSum=1.347;QD=16.84;ReadPosRankSum=3.128;SOR=1.734	GT:AD:DP:GQ:PL	0/1:17,15:32:99:567,0,668
3L	13293067	.	A	T	2042.77	.	AC=1;AF=0.500;AN=2;BaseQRankSum=2.132;ClippingRankSum=0.000;DP=71;ExcessHet=3.0103;FS=3.561;MLEAC=1;MLEAF=0.500;MQ=43.23;MQRankSum=-0.602;QD=28.77;ReadPosRankSum=-0.960;SOR=0.443	GT:AD:DP:GQ:PL	0/1:20,51:71:99:2071,0,656
3L	13293068	.	T	A	2042.77	.	AC=1;AF=0.500;AN=2;BaseQRankSum=-1.033;ClippingRankSum=0.000;DP=71;ExcessHet=3.0103;FS=3.561;MLEAC=1;MLEAF=0.500;MQ=43.23;MQRankSum=-0.602;QD=28.77;ReadPosRankSum=-0.979;SOR=0.443	GT:AD:DP:GQ:PL	0/1:20,51:71:99:2071,0,656
3L	13293142	.	A	C	669.77	.	AC=1;AF=0.500;AN=2;BaseQRankSum=-2.122;ClippingRankSum=0.000;DP=60;ExcessHet=3.0103;FS=2.191;MLEAC=1;MLEAF=0.500;MQ=43.93;MQRankSum=-1.266;QD=11.16;ReadPosRankSum=-1.367;SOR=0.974	GT:AD:DP:GQ:PL	0/1:27,33:60:99:698,0,561
3L	13293169	.	T	A	430.77	.	AC=1;AF=0.500;AN=2;BaseQRankSum=-3.304;ClippingRankSum=0.000;DP=54;ExcessHet=3.0103;FS=0.000;MLEAC=1;MLEAF=0.500;MQ=43.93;MQRankSum=1.304;QD=7.98;ReadPosRankSum=1.855;SOR=0.754	GT:AD:DP:GQ:PL	0/1:30,24:54:99:459,0,679
3L	13293200	.	T	TAAA	928.73	.	AC=1;AF=0.500;AN=2;BaseQRankSum=-1.618;ClippingRankSum=0.000;DP=53;ExcessHet=3.0103;FS=3.855;MLEAC=1;MLEAF=0.500;MQ=43.96;MQRankSum=1.019;QD=17.52;ReadPosRankSum=-0.739;SOR=0.317	GT:AD:DP:GQ:PL	0/1:27,26:53:99:966,0,1002
3L	13293268	.	T	C	1328.77	.	AC=1;AF=0.500;AN=2;BaseQRankSum=2.718;ClippingRankSum=0.000;DP=56;ExcessHet=3.0103;FS=10.200;MLEAC=1;MLEAF=0.500;MQ=43.88;MQRankSum=1.106;QD=23.73;ReadPosRankSum=0.551;SOR=0.455	GT:AD:DP:GQ:PL	0/1:21,35:56:99:1357,0,700
3L	13293281	.	A	C	1298.77	.	AC=1;AF=0.500;AN=2;BaseQRankSum=-0.577;ClippingRankSum=0.000;DP=55;ExcessHet=3.0103;FS=13.043;MLEAC=1;MLEAF=0.500;MQ=43.88;MQRankSum=1.156;QD=23.61;ReadPosRankSum=0.438;SOR=0.862	GT:AD:DP:GQ:PL	0/1:20,35:55:99:1327,0,689
3L	13293389	.	G	T	652.77	.	AC=1;AF=0.500;AN=2;BaseQRankSum=3.874;ClippingRankSum=0.000;DP=51;ExcessHet=3.0103;FS=0.000;MLEAC=1;MLEAF=0.500;MQ=44.00;MQRankSum=0.000;QD=13.06;ReadPosRankSum=-0.544;SOR=0.659	GT:AD:DP:GQ:PL	0/1:19,31:50:99:681,0,336
3L	13293561	.	G	C	841.77	.	AC=1;AF=0.500;AN=2;BaseQRankSum=-0.681;ClippingRankSum=0.000;DP=54;ExcessHet=3.0103;FS=1.164;MLEAC=1;MLEAF=0.500;MQ=43.85;MQRankSum=1.043;QD=15.59;ReadPosRankSum=-0.155;SOR=0.946	GT:AD:DP:GQ:PL	0/1:15,39:54:99:870,0,245
3L	13293698	.	CAAAACGGA	C	497.73	.	AC=1;AF=0.500;AN=2;BaseQRankSum=0.217;ClippingRankSum=0.000;DP=57;ExcessHet=3.0103;FS=1.130;MLEAC=1;MLEAF=0.500;MQ=43.52;MQRankSum=-2.751;QD=8.73;ReadPosRankSum=0.992;SOR=0.487	GT:AD:DP:GQ:PL	0/1:41,16:57:99:535,0,1698
3L	13293701	.	A	G	1586.77	.	AC=1;AF=0.500;AN=2;BaseQRankSum=-1.949;ClippingRankSum=0.000;DP=55;ExcessHet=3.0103;FS=1.142;MLEAC=1;MLEAF=0.500;MQ=43.54;MQRankSum=2.933;QD=28.85;ReadPosRankSum=-0.788;SOR=0.968	GT:AD:DP:GQ:PL	0/1:16,39:55:99:1615,0,541
3L	13293707	.	TC	T,CC	2410.73	.	AC=1,1;AF=0.500,0.500;AN=2;DP=57;ExcessHet=3.0103;FS=0.000;MLEAC=1,1;MLEAF=0.500,0.500;MQ=43.48;QD=28.05;SOR=0.877	GT:AD:DP:GQ:PL	1/2:0,16,41:57:99:2448,1735,1728,695,0,563
3L	13293708	.	C	T	1623.77	.	AC=1;AF=0.500;AN=2;BaseQRankSum=-0.347;ClippingRankSum=0.000;DP=57;ExcessHet=3.0103;FS=1.130;MLEAC=1;MLEAF=0.500;MQ=43.48;MQRankSum=2.526;QD=28.49;SOR=0.954	GT:AD:DP:GQ:PL	0/1:16,41:57:99:1652,0,570
3L	13293714	.	A	AT	496.73	.	AC=1;AF=0.500;AN=2;BaseQRankSum=0.292;ClippingRankSum=0.000;DP=54;ExcessHet=3.0103;FS=0.000;MLEAC=1;MLEAF=0.500;MQ=43.33;MQRankSum=-2.392;QD=9.20;ReadPosRankSum=-1.378;SOR=0.617	GT:AD:DP:GQ:PL	0/1:38,16:54:99:534,0,1563
3L	13293769	.	A	G	2656.77	.	AC=2;AF=1.00;AN=2;DP=59;ExcessHet=3.0103;FS=0.000;MLEAC=2;MLEAF=1.00;MQ=42.83;QD=34.34;SOR=1.034	GT:AD:DP:GQ:PL	1/1:0,59:59:99:2685,181,0
3L	13293770	.	T	G	2656.77	.	AC=2;AF=1.00;AN=2;DP=59;ExcessHet=3.0103;FS=0.000;MLEAC=2;MLEAF=1.00;MQ=42.83;QD=32.85;SOR=0.950	GT:AD:DP:GQ:PL	1/1:0,59:59:99:2685,181,0
3L	13293775	.	A	G	493.77	.	AC=1;AF=0.500;AN=2;BaseQRankSum=-1.987;ClippingRankSum=0.000;DP=59;ExcessHet=3.0103;FS=1.142;MLEAC=1;MLEAF=0.500;MQ=42.83;MQRankSum=-2.542;QD=8.37;ReadPosRankSum=-1.194;SOR=0.428	GT:AD:DP:GQ:PL	0/1:43,16:59:99:522,0,1725
3L	13293778	.	A	G	2658.77	.	AC=2;AF=1.00;AN=2;DP=60;ExcessHet=3.0103;FS=0.000;MLEAC=2;MLEAF=1.00;MQ=42.85;QD=29.51;SOR=0.986	GT:AD:DP:GQ:PL	1/1:0,60:60:99:2687,181,0
3L	13293785	.	T	A	495.77	.	AC=1;AF=0.500;AN=2;BaseQRankSum=0.917;ClippingRankSum=0.000;DP=58;ExcessHet=3.0103;FS=2.579;MLEAC=1;MLEAF=0.500;MQ=42.81;MQRankSum=-2.481;QD=8.55;ReadPosRankSum=-1.288;SOR=0.334	GT:AD:DP:GQ:PL	0/1:42,16:58:99:524,0,1700
3L	13293806	.	AGG	A	2572.73	.	AC=2;AF=1.00;AN=2;DP=58;ExcessHet=3.0103;FS=0.000;MLEAC=2;MLEAF=1.00;MQ=41.95;QD=32.36;SOR=0.997	GT:AD:DP:GQ:PL	1/1:0,58:58:99:2610,175,0
3L	13293812	.	T	A	2626.77	.	AC=2;AF=1.00;AN=2;DP=57;ExcessHet=3.0103;FS=0.000;MLEAC=2;MLEAF=1.00;MQ=41.92;QD=31.70;SOR=0.960	GT:AD:DP:GQ:PL	1/1:0,57:57:99:2655,178,0
3L	13293814	.	G	GGA	2601.73	.	AC=2;AF=1.00;AN=2;DP=55;ExcessHet=3.0103;FS=0.000;MLEAC=2;MLEAF=1.00;MQ=41.84;QD=28.61;SOR=1.061	GT:AD:DP:GQ:PL	1/1:0,55:55:99:2639,178,0
3L	13293827	.	T	A	210.77	.	AC=1;AF=0.500;AN=2;BaseQRankSum=0.984;ClippingRankSum=0.000;DP=57;ExcessHet=3.0103;FS=1.167;MLEAC=1;MLEAF=0.500;MQ=41.76;MQRankSum=-0.831;QD=3.70;ReadPosRankSum=-0.408;SOR=0.673	GT:AD:DP:GQ:PL	0/1:42,15:57:99:239,0,956
3L	13293845	.	A	AT	670.73	.	AC=1;AF=0.500;AN=2;BaseQRankSum=-1.917;ClippingRankSum=0.000;DP=62;ExcessHet=3.0103;FS=0.000;MLEAC=1;MLEAF=0.500;MQ=41.94;MQRankSum=0.894;QD=11.37;ReadPosRankSum=1.286;SOR=0.752	GT:AD:DP:GQ:PL	0/1:17,42:59:99:708,0,173
3L	13293893	.	T	G	2696.77	.	AC=2;AF=1.00;AN=2;DP=61;ExcessHet=3.0103;FS=0.000;MLEAC=2;MLEAF=1.00;MQ=43.01;QD=31.82;SOR=1.255	GT:AD:DP:GQ:PL	1/1:0,60:60:99:2725,187,0
3L	13293895	.	G	A	2696.77	.	AC=2;AF=1.00;AN=2;DP=63;ExcessHet=3.0103;FS=0.000;MLEAC=2;MLEAF=1.00;MQ=43.04;QD=27.76;SOR=1.234	GT:AD:DP:GQ:PL	1/1:0,62:62:99:2725,187,0
3L	13293920	.	C	T	855.77	.	AC=1;AF=0.500;AN=2;BaseQRankSum=0.311;ClippingRankSum=0.000;DP=57;ExcessHet=3.0103;FS=1.098;MLEAC=1;MLEAF=0.500;MQ=43.01;MQRankSum=0.125;QD=15.28;ReadPosRankSum=0.240;SOR=0.919	GT:AD:DP:GQ:PL	0/1:18,38:56:99:884,0,295
3L	13294033	.	C	T	279.77	.	AC=1;AF=0.500;AN=2;BaseQRankSum=2.041;ClippingRankSum=0.000;DP=40;ExcessHet=3.0103;FS=0.000;MLEAC=1;MLEAF=0.500;MQ=43.67;MQRankSum=-0.456;QD=6.99;ReadPosRankSum=-0.465;SOR=0.755	GT:AD:DP:GQ:PL	0/1:25,15:40:99:308,0,576
3L	13294280	.	A	G	1567.77	.	AC=2;AF=1.00;AN=2;DP=37;ExcessHet=3.0103;FS=0.000;MLEAC=2;MLEAF=1.00;MQ=43.53;QD=30.54;SOR=0.746	GT:AD:DP:GQ:PL	1/1:0,37:37:99:1596,114,0
3L	13294292	.	CGGGG	C,CG	1567.73	.	AC=1,1;AF=0.500,0.500;AN=2;DP=39;ExcessHet=3.0103;FS=0.000;MLEAC=1,1;MLEAF=0.500,0.500;MQ=43.48;QD=29.81;SOR=0.927	GT:AD:DP:GQ:PL	1/2:0,16,20:36:99:1605,479,360,405,0,285
3L	13294435	.	T	G	968.77	.	AC=1;AF=0.500;AN=2;BaseQRankSum=0.314;ClippingRankSum=0.000;DP=38;ExcessHet=3.0103;FS=13.771;MLEAC=1;MLEAF=0.500;MQ=42.59;MQRankSum=-4.117;QD=25.49;ReadPosRankSum=-1.110;SOR=1.447	GT:AD:DP:GQ:PL	0/1:13,25:38:99:997,0,454
3L	13294442	.	A	T	940.77	.	AC=1;AF=0.500;AN=2;BaseQRankSum=-0.909;ClippingRankSum=0.000;DP=36;ExcessHet=3.0103;FS=11.508;MLEAC=1;MLEAF=0.500;MQ=42.51;MQRankSum=-4.108;QD=26.13;ReadPosRankSum=-1.732;SOR=1.681	GT:AD:DP:GQ:PL	0/1:12,24:36:99:969,0,457
3L	13294448	.	AAT	A	892.73	.	AC=1;AF=0.500;AN=2;BaseQRankSum=1.622;ClippingRankSum=0.000;DP=35;ExcessHet=3.0103;FS=11.467;MLEAC=1;MLEAF=0.500;MQ=42.55;MQRankSum=-4.041;QD=25.51;ReadPosRankSum=-1.392;SOR=1.574	GT:AD:DP:GQ:PL	0/1:12,23:35:99:930,0,435
3L	13294451	.	G	GCA	892.73	.	AC=1;AF=0.500;AN=2;BaseQRankSum=1.633;ClippingRankSum=0.000;DP=35;ExcessHet=3.0103;FS=11.467;MLEAC=1;MLEAF=0.500;MQ=42.55;MQRankSum=-4.041;QD=25.51;ReadPosRankSum=-1.132;SOR=1.574	GT:AD:DP:GQ:PL	0/1:12,23:35:99:930,0,435
3L	13294452	.	T	C	901.77	.	AC=1;AF=0.500;AN=2;BaseQRankSum=-0.125;ClippingRankSum=0.000;DP=33;ExcessHet=3.0103;FS=8.660;MLEAC=1;MLEAF=0.500;MQ=42.52;MQRankSum=-3.846;QD=27.33;ReadPosRankSum=-1.321;SOR=1.479	GT:AD:DP:GQ:PL	0/1:11,22:33:99:930,0,435
3L	13294470	.	T	G	778.77	.	AC=1;AF=0.500;AN=2;BaseQRankSum=0.333;ClippingRankSum=0.000;DP=31;ExcessHet=3.0103;FS=8.940;MLEAC=1;MLEAF=0.500;MQ=42.39;MQRankSum=-4.141;QD=25.12;ReadPosRankSum=-2.420;SOR=1.606	GT:AD:DP:GQ:PL	0/1:11,20:31:99:807,0,402
3L	13294484	.	A	G	901.77	.	AC=1;AF=0.500;AN=2;BaseQRankSum=1.715;ClippingRankSum=0.000;DP=35;ExcessHet=3.0103;FS=5.391;MLEAC=1;MLEAF=0.500;MQ=42.24;MQRankSum=-4.717;QD=25.76;ReadPosRankSum=-2.161;SOR=0.657	GT:AD:DP:GQ:PL	0/1:12,23:35:99:930,0,435
3L	13294490	.	G	GAAATATAAT	979.73	.	AC=1;AF=0.500;AN=2;BaseQRankSum=1.144;ClippingRankSum=0.000;DP=34;ExcessHet=3.0103;FS=3.329;MLEAC=1;MLEAF=0.500;MQ=42.18;MQRankSum=-4.576;QD=28.82;ReadPosRankSum=-2.179;SOR=0.698	GT:AD:DP:GQ:PL	0/1:11,23:34:99:1017,0,387
3L	13294493	.	G	A,GAACGTATTATATAA	1282.73	.	AC=1,1;AF=0.500,0.500;AN=2;DP=32;ExcessHet=3.0103;FS=0.000;MLEAC=1,1;MLEAF=0.500,0.500;MQ=42.07;QD=30.99;SOR=0.957	GT:AD:DP:GQ:PL	1/2:0,11,21:32:99:1320,1050,1017,302,0,387
3L	13294495	.	G	GAAAACTTTAATGCAACTCT	1231.73	.	AC=1;AF=0.500;AN=2;BaseQRankSum=-0.569;ClippingRankSum=0.000;DP=33;ExcessHet=3.0103;FS=1.560;MLEAC=1;MLEAF=0.500;MQ=42.00;MQRankSum=-4.465;QD=25.88;ReadPosRankSum=-2.449;SOR=0.368	GT:AD:DP:GQ:PL	0/1:9,24:33:99:1269,0,369
3L	13294534	.	A	G	542.77	.	AC=1;AF=0.500;AN=2;BaseQRankSum=2.481;ClippingRankSum=0.000;DP=36;ExcessHet=3.0103;FS=0.000;MLEAC=1;MLEAF=0.500;MQ=42.94;MQRankSum=-2.976;QD=15.08;ReadPosRankSum=2.391;SOR=0.846	GT:AD:DP:GQ:PL	0/1:10,26:36:99:571,0,134
3L	13294578	.	G	C	657.77	.	AC=1;AF=0.500;AN=2;BaseQRankSum=-0.057;ClippingRankSum=0.000;DP=42;ExcessHet=3.0103;FS=4.948;MLEAC=1;MLEAF=0.500;MQ=43.02;MQRankSum=-3.259;QD=15.66;ReadPosRankSum=-0.027;SOR=0.859	GT:AD:DP:GQ:PL	0/1:13,29:42:99:686,0,232
3L	13294668	.	A	T	355.77	.	AC=1;AF=0.500;AN=2;BaseQRankSum=0.366;ClippingRankSum=0.000;DP=55;ExcessHet=3.0103;FS=10.559;MLEAC=1;MLEAF=0.500;MQ=42.77;MQRankSum=2.459;QD=6.47;ReadPosRankSum=-0.113;SOR=2.081	GT:AD:DP:GQ:PL	0/1:35,20:55:99:384,0,781
3L	13294734	.	G	A	244.77	.	AC=1;AF=0.500;AN=2;BaseQRankSum=1.316;ClippingRankSum=0.000;DP=51;ExcessHet=3.0103;FS=2.568;MLEAC=1;MLEAF=0.500;MQ=43.75;MQRankSum=1.594;QD=4.80;ReadPosRankSum=-0.336;SOR=0.382	GT:AD:DP:GQ:PL	0/1:35,16:51:99:273,0,760
3L	13294966	.	TC	T	571.73	.	AC=1;AF=0.500;AN=2;BaseQRankSum=0.987;ClippingRankSum=0.000;DP=45;ExcessHet=3.0103;FS=0.000;MLEAC=1;MLEAF=0.500;MQ=44.00;MQRankSum=0.000;QD=13.30;ReadPosRankSum=0.411;SOR=0.668	GT:AD:DP:GQ:PL	0/1:13,30:43:99:609,0,187
3L	13295112	.	T	G	566.77	.	AC=1;AF=0.500;AN=2;BaseQRankSum=-0.091;ClippingRankSum=0.000;DP=50;ExcessHet=3.0103;FS=2.448;MLEAC=1;MLEAF=0.500;MQ=44.00;MQRankSum=0.000;QD=11.34;ReadPosRankSum=0.611;SOR=0.392	GT:AD:DP:GQ:PL	0/1:23,27:50:99:595,0,471
3L	13295266	.	G	C	1100.77	.	AC=2;AF=1.00;AN=2;DP=43;ExcessHet=3.0103;FS=0.000;MLEAC=2;MLEAF=1.00;MQ=43.93;QD=25.60;SOR=1.055	GT:AD:DP:GQ:PL	1/1:0,43:43:99:1129,128,0
3L	13295307	.	CA	C	208.73	.	AC=1;AF=0.500;AN=2;BaseQRankSum=1.220;ClippingRankSum=0.000;DP=42;ExcessHet=3.0103;FS=1.289;MLEAC=1;MLEAF=0.500;MQ=43.93;MQRankSum=0.795;QD=4.97;ReadPosRankSum=-1.169;SOR=0.448	GT:AD:DP:GQ:PL	0/1:27,15:42:99:246,0,553
3L	13295402	.	A	C	286.77	.	AC=1;AF=0.500;AN=2;BaseQRankSum=-2.198;ClippingRankSum=0.000;DP=48;ExcessHet=3.0103;FS=0.000;MLEAC=1;MLEAF=0.500;MQ=43.92;MQRankSum=-1.899;QD=5.97;ReadPosRankSum=0.488;SOR=0.619	GT:AD:DP:GQ:PL	0/1:31,17:48:99:315,0,721
3L	13295438	.	C	T	294.77	.	AC=1;AF=0.500;AN=2;BaseQRankSum=-2.155;ClippingRankSum=0.000;DP=48;ExcessHet=3.0103;FS=1.157;MLEAC=1;MLEAF=0.500;MQ=43.96;MQRankSum=-1.248;QD=6.14;ReadPosRankSum=-1.035;SOR=0.821	GT:AD:DP:GQ:PL	0/1:30,18:48:99:323,0,688
3L	13295458	.	C	T	1641.77	.	AC=2;AF=1.00;AN=2;DP=53;ExcessHet=3.0103;FS=0.000;MLEAC=2;MLEAF=1.00;MQ=43.96;QD=30.98;SOR=0.892	GT:AD:DP:GQ:PL	1/1:0,53:53:99:1670,159,0
3L	13295523	.	C	G	588.77	.	AC=1;AF=0.500;AN=2;BaseQRankSum=1.762;ClippingRankSum=0.000;DP=47;ExcessHet=3.0103;FS=0.000;MLEAC=1;MLEAF=0.500;MQ=43.92;MQRankSum=-0.380;QD=12.53;ReadPosRankSum=-0.473;SOR=0.804	GT:AD:DP:GQ:PL	0/1:30,17:47:99:617,0,1196
3L	13295527	.	T	C	590.77	.	AC=1;AF=0.500;AN=2;BaseQRankSum=1.058;ClippingRankSum=0.000;DP=46;ExcessHet=3.0103;FS=0.000;MLEAC=1;MLEAF=0.500;MQ=43.91;MQRankSum=-0.354;QD=12.84;ReadPosRankSum=-0.656;SOR=0.735	GT:AD:DP:GQ:PL	0/1:29,17:46:99:619,0,1167
3L	13295582	.	GC	G	344.73	.	AC=1;AF=0.500;AN=2;BaseQRankSum=2.141;ClippingRankSum=0.000;DP=56;ExcessHet=3.0103;FS=1.105;MLEAC=1;MLEAF=0.500;MQ=43.67;MQRankSum=-1.429;QD=6.38;ReadPosRankSum=0.752;SOR=0.929	GT:AD:DP:GQ:PL	0/1:35,19:54:99:382,0,823
3L	13295593	.	T	C	2358.77	.	AC=2;AF=1.00;AN=2;DP=53;ExcessHet=3.0103;FS=0.000;MLEAC=2;MLEAF=1.00;MQ=43.65;QD=28.40;SOR=1.179	GT:AD:DP:GQ:PL	1/1:0,53:53:99:2387,163,0
3L	13295601	.	T	C	2221.77	.	AC=2;AF=1.00;AN=2;DP=49;ExcessHet=3.0103;FS=0.000;MLEAC=2;MLEAF=1.00;MQ=43.58;QD=33.85;SOR=1.112	GT:AD:DP:GQ:PL	1/1:0,49:49:99:2250,151,0
3L	13295605	.	T	G	2265.77	.	AC=2;AF=1.00;AN=2;DP=51;ExcessHet=3.0103;FS=0.000;MLEAC=2;MLEAF=1.00;MQ=43.60;QD=32.77;SOR=0.994	GT:AD:DP:GQ:PL	1/1:0,51:51:99:2294,154,0
3L	13295606	.	C	T	2265.77	.	AC=2;AF=1.00;AN=2;DP=50;ExcessHet=3.0103;FS=0.000;MLEAC=2;MLEAF=1.00;MQ=43.59;QD=29.67;SOR=0.952	GT:AD:DP:GQ:PL	1/1:0,50:50:99:2294,154,0
3L	13295647	.	C	CA	544.73	.	AC=1;AF=0.500;AN=2;BaseQRankSum=-0.190;ClippingRankSum=0.000;DP=46;ExcessHet=3.0103;FS=0.000;MLEAC=1;MLEAF=0.500;MQ=43.51;MQRankSum=-1.618;QD=11.84;ReadPosRankSum=-0.854;SOR=0.549	GT:AD:DP:GQ:PL	0/1:30,16:46:99:582,0,1193
3L	13295651	.	T	C	553.77	.	AC=1;AF=0.500;AN=2;BaseQRankSum=-1.302;ClippingRankSum=0.000;DP=46;ExcessHet=3.0103;FS=0.000;MLEAC=1;MLEAF=0.500;MQ=43.51;MQRankSum=-1.618;QD=12.04;ReadPosRankSum=-1.050;SOR=0.549	GT:AD:DP:GQ:PL	0/1:30,16:46:99:582,0,1193
3L	13295715	.	A	G	1176.77	.	AC=2;AF=1.00;AN=2;DP=43;ExcessHet=3.0103;FS=0.000;MLEAC=2;MLEAF=1.00;MQ=43.50;QD=27.37;SOR=0.836	GT:AD:DP:GQ:PL	1/1:0,43:43:99:1205,129,0
3L	13295816	.	A	G	2048.77	.	AC=2;AF=1.00;AN=2;DP=48;ExcessHet=3.0103;FS=0.000;MLEAC=2;MLEAF=1.00;MQ=43.01;QD=28.89;SOR=1.132	GT:AD:DP:GQ:PL	1/1:0,47:47:99:2077,144,0
3L	13295835	.	G	T	2086.77	.	AC=2;AF=1.00;AN=2;DP=48;ExcessHet=3.0103;FS=0.000;MLEAC=2;MLEAF=1.00;MQ=42.87;QD=30.98;SOR=1.132	GT:AD:DP:GQ:PL	1/1:0,47:47:99:2115,141,0
3L	13295836	.	T	G	2086.77	.	AC=2;AF=1.00;AN=2;DP=48;ExcessHet=3.0103;FS=0.000;MLEAC=2;MLEAF=1.00;MQ=42.87;QD=29.67;SOR=1.132	GT:AD:DP:GQ:PL	1/1:0,47:47:99:2115,141,0
3L	13295846	.	G	A	2266.77	.	AC=2;AF=1.00;AN=2;DP=46;ExcessHet=3.0103;FS=0.000;MLEAC=2;MLEAF=1.00;MQ=42.75;QD=25.97;SOR=1.154	GT:AD:DP:GQ:PL	1/1:0,45:45:99:2295,154,0
3L	13295850	.	T	A	2131.77	.	AC=2;AF=1.00;AN=2;DP=48;ExcessHet=3.0103;FS=0.000;MLEAC=2;MLEAF=1.00;MQ=42.64;QD=31.78;SOR=1.132	GT:AD:DP:GQ:PL	1/1:0,47:47:99:2160,144,0
3L	13295852	.	A	G	2086.77	.	AC=2;AF=1.00;AN=2;DP=47;ExcessHet=3.0103;FS=0.000;MLEAC=2;MLEAF=1.00;MQ=42.65;QD=29.37;SOR=1.085	GT:AD:DP:GQ:PL	1/1:0,46:46:99:2115,141,0
3L	13295855	.	C	T	2086.77	.	AC=2;AF=1.00;AN=2;DP=46;ExcessHet=3.0103;FS=0.000;MLEAC=2;MLEAF=1.00;MQ=42.62;QD=31.34;SOR=1.038	GT:AD:DP:GQ:PL	1/1:0,45:45:99:2115,141,0
3L	13295874	.	A	G	2401.77	.	AC=2;AF=1.00;AN=2;DP=53;ExcessHet=3.0103;FS=0.000;MLEAC=2;MLEAF=1.00;MQ=42.43;QD=29.59;SOR=0.892	GT:AD:DP:GQ:PL	1/1:0,53:53:99:2430,163,0
3L	13295891	.	T	A	2401.77	.	AC=2;AF=1.00;AN=2;DP=51;ExcessHet=3.0103;FS=0.000;MLEAC=2;MLEAF=1.00;MQ=42.45;QD=28.97;SOR=0.732	GT:AD:DP:GQ:PL	1/1:0,51:51:99:2430,163,0
3L	13295916	.	T	A	2356.77	.	AC=2;AF=1.00;AN=2;DP=52;ExcessHet=3.0103;FS=0.000;MLEAC=2;MLEAF=1.00;MQ=42.49;QD=35.57;SOR=0.853	GT:AD:DP:GQ:PL	1/1:0,52:52:99:2385,160,0
3L	13295927	.	A	G	2491.77	.	AC=2;AF=1.00;AN=2;DP=56;ExcessHet=3.0103;FS=0.000;MLEAC=2;MLEAF=1.00;MQ=42.57;QD=31.28;SOR=0.765	GT:AD:DP:GQ:PL	1/1:0,56:56:99:2520,169,0
3L	13295939	.	A	G	2491.77	.	AC=2;AF=1.00;AN=2;DP=53;ExcessHet=3.0103;FS=0.000;MLEAC=2;MLEAF=1.00;MQ=42.49;QD=27.98;SOR=0.730	GT:AD:DP:GQ:PL	1/1:0,53:53:99:2520,169,0
3L	13295954	.	C	T	2491.77	.	AC=2;AF=1.00;AN=2;DP=56;ExcessHet=3.0103;FS=0.000;MLEAC=2;MLEAF=1.00;MQ=42.12;QD=29.11;SOR=0.884	GT:AD:DP:GQ:PL	1/1:0,55:55:99:2520,169,0
3L	13295959	.	A	G	2536.77	.	AC=2;AF=1.00;AN=2;DP=58;ExcessHet=3.0103;FS=0.000;MLEAC=2;MLEAF=1.00;MQ=42.18;QD=25.26;SOR=0.960	GT:AD:DP:GQ:PL	1/1:0,57:57:99:2565,172,0
3L	13295960	.	A	T	2581.77	.	AC=2;AF=1.00;AN=2;DP=58;ExcessHet=3.0103;FS=0.000;MLEAC=2;MLEAF=1.00;MQ=42.18;QD=30.53;SOR=0.960	GT:AD:DP:GQ:PL	1/1:0,57:57:99:2610,175,0
3L	13295966	.	A	ATTTG	2662.73	.	AC=2;AF=1.00;AN=2;DP=60;ExcessHet=3.0103;FS=0.000;MLEAC=2;MLEAF=1.00;MQ=42.25;QD=29.74;SOR=0.871	GT:AD:DP:GQ:PL	1/1:0,59:59:99:2700,181,0
3L	13295983	.	G	A	2510.77	.	AC=2;AF=1.00;AN=2;DP=60;ExcessHet=3.0103;FS=0.000;MLEAC=2;MLEAF=1.00;MQ=42.47;QD=26.90;SOR=0.950	GT:AD:DP:GQ:PL	1/1:0,59:59:99:2539,178,0
3L	13296361	.	C	T	728.77	.	AC=1;AF=0.500;AN=2;BaseQRankSum=0.597;ClippingRankSum=0.000;DP=47;ExcessHet=3.0103;FS=2.856;MLEAC=1;MLEAF=0.500;MQ=43.71;MQRankSum=0.830;QD=15.51;ReadPosRankSum=-1.349;SOR=1.352	GT:AD:DP:GQ:PL	0/1:14,33:47:99:757,0,223
3L	13296492	.	CTTAA	C	451.73	.	AC=1;AF=0.500;AN=2;BaseQRankSum=0.351;ClippingRankSum=0.000;DP=48;ExcessHet=3.0103;FS=1.231;MLEAC=1;MLEAF=0.500;MQ=43.19;MQRankSum=1.027;QD=9.61;ReadPosRankSum=2.049;SOR=0.941	GT:AD:DP:GQ:PL	0/1:33,14:47:99:489,0,1329
3L	13296555	.	T	A	1201.77	.	AC=2;AF=1.00;AN=2;DP=33;ExcessHet=3.0103;FS=0.000;MLEAC=2;MLEAF=1.00;MQ=42.58;QD=28.97;SOR=0.880	GT:AD:DP:GQ:PL	1/1:0,33:33:99:1230,99,0
3L	13296564	.	T	A	451.77	.	AC=1;AF=0.500;AN=2;BaseQRankSum=-2.864;ClippingRankSum=0.000;DP=35;ExcessHet=3.0103;FS=0.000;MLEAC=1;MLEAF=0.500;MQ=42.55;MQRankSum=-1.326;QD=13.29;ReadPosRankSum=1.263;SOR=0.941	GT:AD:DP:GQ:PL	0/1:12,22:34:99:480,0,231
3L	13296568	.	AT	A	1570.73	.	AC=2;AF=1.00;AN=2;DP=35;ExcessHet=3.0103;FS=0.000;MLEAC=2;MLEAF=1.00;MQ=42.55;QD=29.80;SOR=1.308	GT:AD:DP:GQ:PL	1/1:0,35:35:99:1608,108,0
3L	13296573	.	TGAATTTATGAACCATGTAGAGTTCTGTAAATTTGGAG	T	1605.73	.	AC=2;AF=1.00;AN=2;DP=37;ExcessHet=3.0103;FS=0.000;MLEAC=2;MLEAF=1.00;MQ=42.57;QD=31.49;SOR=1.432	GT:AD:DP:GQ:PL	1/1:0,37:37:99:1643,111,0
3L	13296697	.	C	G	182.77	.	AC=1;AF=0.500;AN=2;BaseQRankSum=-2.091;ClippingRankSum=0.000;DP=39;ExcessHet=3.0103;FS=0.000;MLEAC=1;MLEAF=0.500;MQ=43.35;MQRankSum=0.714;QD=4.81;ReadPosRankSum=0.890;SOR=0.857	GT:AD:DP:GQ:PL	0/1:26,12:38:99:211,0,614
3L	13296845	.	C	T	647.77	.	AC=1;AF=0.500;AN=2;BaseQRankSum=-0.580;ClippingRankSum=0.000;DP=61;ExcessHet=3.0103;FS=0.000;MLEAC=1;MLEAF=0.500;MQ=43.06;MQRankSum=4.147;QD=10.62;ReadPosRankSum=-0.475;SOR=0.728	GT:AD:DP:GQ:PL	0/1:42,19:61:99:676,0,1638
3L	13296865	.	T	C	672.77	.	AC=1;AF=0.500;AN=2;BaseQRankSum=-1.492;ClippingRankSum=0.000;DP=65;ExcessHet=3.0103;FS=0.000;MLEAC=1;MLEAF=0.500;MQ=42.91;MQRankSum=3.718;QD=10.35;ReadPosRankSum=0.370;SOR=0.779	GT:AD:DP:GQ:PL	0/1:45,20:65:99:701,0,1871
3L	13296867	.	A	ATTT	1707.73	.	AC=1;AF=0.500;AN=2;BaseQRankSum=-1.622;ClippingRankSum=0.000;DP=62;ExcessHet=3.0103;FS=0.000;MLEAC=1;MLEAF=0.500;MQ=42.86;MQRankSum=-3.691;QD=28.46;ReadPosRankSum=-0.662;SOR=0.752	GT:AD:DP:GQ:PL	0/1:18,42:60:99:1745,0,711
3L	13296869	.	A	ATTCATATATAT	1733.73	.	AC=1;AF=0.500;AN=2;BaseQRankSum=-1.319;ClippingRankSum=0.000;DP=60;ExcessHet=3.0103;FS=0.000;MLEAC=1;MLEAF=0.500;MQ=42.82;MQRankSum=-3.702;QD=28.90;ReadPosRankSum=-0.498;SOR=0.760	GT:AD:DP:GQ:PL	0/1:17,43:60:99:1771,0,618
3L	13296871	.	C	T	1927.77	.	AC=1;AF=0.500;AN=2;BaseQRankSum=-0.821;ClippingRankSum=0.000;DP=60;ExcessHet=3.0103;FS=0.000;MLEAC=1;MLEAF=0.500;MQ=42.85;MQRankSum=-3.378;QD=32.13;ReadPosRankSum=-1.198;SOR=0.688	GT:AD:DP:GQ:PL	0/1:17,43:60:99:1956,0,569
3L	13296873	.	G	T	1801.77	.	AC=1;AF=0.500;AN=2;BaseQRankSum=-1.230;ClippingRankSum=0.000;DP=61;ExcessHet=3.0103;FS=0.000;MLEAC=1;MLEAF=0.500;MQ=42.87;MQRankSum=-3.314;QD=29.54;ReadPosRankSum=-1.336;SOR=0.559	GT:AD:DP:GQ:PL	0/1:17,44:61:99:1830,0,578
3L	13296874	.	AG	A	1792.73	.	AC=1;AF=0.500;AN=2;BaseQRankSum=-2.510;ClippingRankSum=0.000;DP=61;ExcessHet=3.0103;FS=0.000;MLEAC=1;MLEAF=0.500;MQ=42.87;MQRankSum=-3.314;QD=29.39;ReadPosRankSum=-1.416;SOR=0.559	GT:AD:DP:GQ:PL	0/1:17,44:61:99:1830,0,578
3L	13296877	.	C	A	1759.77	.	AC=1;AF=0.500;AN=2;BaseQRankSum=-1.147;ClippingRankSum=0.000;DP=61;ExcessHet=3.0103;FS=0.000;MLEAC=1;MLEAF=0.500;MQ=42.87;MQRankSum=-3.314;QD=28.85;ReadPosRankSum=-2.118;SOR=0.559	GT:AD:DP:GQ:PL	0/1:17,44:61:99:1788,0,582
3L	13296880	.	T	C	624.77	.	AC=1;AF=0.500;AN=2;BaseQRankSum=0.229;ClippingRankSum=0.000;DP=64;ExcessHet=3.0103;FS=1.075;MLEAC=1;MLEAF=0.500;MQ=42.93;MQRankSum=3.322;QD=9.76;ReadPosRankSum=1.516;SOR=0.960	GT:AD:DP:GQ:PL	0/1:46,18:64:99:653,0,1959
3L	13296897	.	C	A	589.77	.	AC=1;AF=0.500;AN=2;BaseQRankSum=-0.271;ClippingRankSum=0.000;DP=69;ExcessHet=3.0103;FS=2.329;MLEAC=1;MLEAF=0.500;MQ=43.07;MQRankSum=2.535;QD=8.55;ReadPosRankSum=2.583;SOR=1.127	GT:AD:DP:GQ:PL	0/1:51,18:69:99:618,0,2196
3L	13296921	.	T	C	694.77	.	AC=1;AF=0.500;AN=2;BaseQRankSum=-1.714;ClippingRankSum=0.000;DP=70;ExcessHet=3.0103;FS=3.502;MLEAC=1;MLEAF=0.500;MQ=43.33;MQRankSum=2.454;QD=9.93;ReadPosRankSum=-0.169;SOR=1.154	GT:AD:DP:GQ:PL	0/1:47,23:70:99:723,0,1867
3L	13296955	.	C	A	544.77	.	AC=1;AF=0.500;AN=2;BaseQRankSum=0.059;ClippingRankSum=0.000;DP=83;ExcessHet=3.0103;FS=1.861;MLEAC=1;MLEAF=0.500;MQ=43.63;MQRankSum=1.932;QD=6.56;ReadPosRankSum=-1.496;SOR=0.736	GT:AD:DP:GQ:PL	0/1:53,30:83:99:573,0,1208
3L	13297382	.	A	T	317.77	.	AC=1;AF=0.500;AN=2;BaseQRankSum=1.159;ClippingRankSum=0.000;DP=54;ExcessHet=3.0103;FS=6.218;MLEAC=1;MLEAF=0.500;MQ=44.00;MQRankSum=0.000;QD=6.00;ReadPosRankSum=0.431;SOR=1.773	GT:AD:DP:GQ:PL	0/1:35,18:53:99:346,0,787
3L	13297390	.	A	T	1735.77	.	AC=2;AF=1.00;AN=2;DP=52;ExcessHet=3.0103;FS=0.000;MLEAC=2;MLEAF=1.00;MQ=44.00;QD=33.38;SOR=1.136	GT:AD:DP:GQ:PL	1/1:0,52:52:99:1764,156,0
3L	13297599	.	C	T	189.77	.	AC=1;AF=0.500;AN=2;BaseQRankSum=2.099;ClippingRankSum=0.000;DP=59;ExcessHet=3.0103;FS=2.581;MLEAC=1;MLEAF=0.500;MQ=44.00;MQRankSum=0.000;QD=3.22;ReadPosRankSum=-0.933;SOR=0.887	GT:AD:DP:GQ:PL	0/1:45,14:59:99:218,0,1043
3L	13297658	.	T	A	83.77	.	AC=1;AF=0.500;AN=2;BaseQRankSum=0.642;ClippingRankSum=0.000;DP=53;ExcessHet=3.0103;FS=1.404;MLEAC=1;MLEAF=0.500;MQ=43.72;MQRankSum=0.723;QD=1.58;ReadPosRankSum=0.307;SOR=0.368	GT:AD:DP:GQ:PL	0/1:43,10:53:99:112,0,977
3L	13297718	.	A	G	325.77	.	AC=1;AF=0.500;AN=2;BaseQRankSum=-0.886;ClippingRankSum=0.000;DP=47;ExcessHet=3.0103;FS=3.264;MLEAC=1;MLEAF=0.500;MQ=44.00;MQRankSum=0.000;QD=6.93;ReadPosRankSum=0.730;SOR=0.255	GT:AD:DP:GQ:PL	0/1:36,11:47:99:354,0,1490
3L	13297723	.	A	G	325.77	.	AC=1;AF=0.500;AN=2;BaseQRankSum=-0.079;ClippingRankSum=0.000;DP=47;ExcessHet=3.0103;FS=3.264;MLEAC=1;MLEAF=0.500;MQ=44.00;MQRankSum=0.000;QD=6.93;ReadPosRankSum=0.191;SOR=0.255	GT:AD:DP:GQ:PL	0/1:36,11:47:99:354,0,1498
3L	13298037	.	T	A	1433.77	.	AC=2;AF=1.00;AN=2;DP=53;ExcessHet=3.0103;FS=0.000;MLEAC=2;MLEAF=1.00;MQ=44.00;QD=27.05;SOR=1.179	GT:AD:DP:GQ:PL	1/1:0,53:53:99:1462,159,0
3L	13298096	.	T	G	1159.77	.	AC=2;AF=1.00;AN=2;DP=45;ExcessHet=3.0103;FS=0.000;MLEAC=2;MLEAF=1.00;MQ=44.00;QD=25.77;SOR=1.414	GT:AD:DP:GQ:PL	1/1:0,45:45:99:1188,134,0
3L	13298464	.	A	G	1432.77	.	AC=2;AF=1.00;AN=2;DP=57;ExcessHet=3.0103;FS=0.000;MLEAC=2;MLEAF=1.00;MQ=43.71;QD=26.53;SOR=1.022	GT:AD:DP:GQ:PL	1/1:0,54:54:99:1461,161,0
3L	13298551	.	C	T	1721.77	.	AC=2;AF=1.00;AN=2;DP=67;ExcessHet=3.0103;FS=0.000;MLEAC=2;MLEAF=1.00;MQ=43.80;QD=26.49;SOR=0.787	GT:AD:DP:GQ:PL	1/1:0,65:65:99:1750,195,0
3L	13298745	.	A	T	2727.77	.	AC=2;AF=1.00;AN=2;DP=64;ExcessHet=3.0103;FS=0.000;MLEAC=2;MLEAF=1.00;MQ=44.00;QD=28.77;SOR=0.966	GT:AD:DP:GQ:PL	1/1:0,64:64:99:2756,193,0
3L	13298753	.	A	G	2727.77	.	AC=2;AF=1.00;AN=2;DP=64;ExcessHet=3.0103;FS=0.000;MLEAC=2;MLEAF=1.00;MQ=44.00;QD=31.71;SOR=0.966	GT:AD:DP:GQ:PL	1/1:0,64:64:99:2756,193,0
3L	13298852	.	G	T	1647.77	.	AC=2;AF=1.00;AN=2;DP=61;ExcessHet=3.0103;FS=0.000;MLEAC=2;MLEAF=1.00;MQ=43.94;QD=27.01;SOR=0.725	GT:AD:DP:GQ:PL	1/1:0,61:61:99:1676,183,0
3L	13299096	.	T	A	2017.77	.	AC=2;AF=1.00;AN=2;DP=75;ExcessHet=3.0103;FS=0.000;MLEAC=2;MLEAF=1.00;MQ=43.90;QD=26.90;SOR=0.774	GT:AD:DP:GQ:PL	1/1:0,75:75:99:2046,225,0
3L	13299198	.	T	G	1447.77	.	AC=2;AF=1.00;AN=2;DP=55;ExcessHet=3.0103;FS=0.000;MLEAC=2;MLEAF=1.00;MQ=43.46;QD=26.32;SOR=1.061	GT:AD:DP:GQ:PL	1/1:0,55:55:99:1476,165,0
3L	13299238	.	T	TTGTTGTGCAAA	2937.73	.	AC=2;AF=1.00;AN=2;DP=64;ExcessHet=3.0103;FS=0.000;MLEAC=2;MLEAF=1.00;MQ=42.98;QD=28.16;SOR=1.010	GT:AD:DP:GQ:PL	1/1:0,63:63:99:2975,201,0
3L	13299265	.	C	G	1541.77	.	AC=2;AF=1.00;AN=2;DP=58;ExcessHet=3.0103;FS=0.000;MLEAC=2;MLEAF=1.00;MQ=42.90;QD=26.58;SOR=0.693	GT:AD:DP:GQ:PL	1/1:0,58:58:99:1570,174,0
3L	13299310	.	T	A	3103.77	.	AC=2;AF=1.00;AN=2;DP=68;ExcessHet=3.0103;FS=0.000;MLEAC=2;MLEAF=1.00;MQ=43.04;QD=30.48;SOR=1.098	GT:AD:DP:GQ:PL	1/1:0,68:68:99:3132,220,0
3L	13299335	.	G	A	3184.77	.	AC=2;AF=1.00;AN=2;DP=71;ExcessHet=3.0103;FS=0.000;MLEAC=2;MLEAF=1.00;MQ=43.05;QD=30.87;SOR=1.042	GT:AD:DP:GQ:PL	1/1:0,71:71:99:3213,217,0
3L	13299337	.	A	G	3216.77	.	AC=2;AF=1.00;AN=2;DP=71;ExcessHet=3.0103;FS=0.000;MLEAC=2;MLEAF=1.00;MQ=43.05;QD=33.16;SOR=1.042	GT:AD:DP:GQ:PL	1/1:0,71:71:99:3245,220,0
3L	13299341	.	G	T	3171.77	.	AC=2;AF=1.00;AN=2;DP=70;ExcessHet=3.0103;FS=0.000;MLEAC=2;MLEAF=1.00;MQ=43.13;QD=30.13;SOR=1.011	GT:AD:DP:GQ:PL	1/1:0,70:70:99:3200,217,0
3L	13299464	.	T	TA	1518.73	.	AC=2;AF=1.00;AN=2;DP=73;ExcessHet=3.0103;FS=0.000;MLEAC=2;MLEAF=1.00;MQ=43.06;QD=22.01;SOR=0.980	GT:AD:DP:GQ:PL	1/1:0,69:69:99:1556,206,0
3L	13299536	.	G	A	1663.77	.	AC=2;AF=1.00;AN=2;DP=62;ExcessHet=3.0103;FS=0.000;MLEAC=2;MLEAF=1.00;MQ=42.55;QD=26.83;SOR=0.976	GT:AD:DP:GQ:PL	1/1:0,62:62:99:1692,186,0
3L	13299603	.	T	TAAATTTGTAAA	2419.73	.	AC=2;AF=1.00;AN=2;DP=60;ExcessHet=3.0103;FS=0.000;MLEAC=2;MLEAF=1.00;MQ=41.24;QD=29.72;SOR=1.654	GT:AD:DP:GQ:PL	1/1:0,53:53:99:2457,164,0
3L	13299608	.	C	CTT	2522.73	.	AC=2;AF=1.00;AN=2;DP=51;ExcessHet=3.0103;FS=0.000;MLEAC=2;MLEAF=1.00;MQ=40.98;QD=29.96;SOR=1.702	GT:AD:DP:GQ:PL	1/1:0,51:51:99:2560,174,0
3L	13299612	.	A	T	2427.77	.	AC=2;AF=1.00;AN=2;DP=55;ExcessHet=3.0103;FS=0.000;MLEAC=2;MLEAF=1.00;MQ=41.19;QD=33.39;SOR=1.371	GT:AD:DP:GQ:PL	1/1:0,55:55:99:2456,168,0
3L	13299634	.	A	G	2490.77	.	AC=2;AF=1.00;AN=2;DP=57;ExcessHet=3.0103;FS=0.000;MLEAC=2;MLEAF=1.00;MQ=41.34;QD=27.90;SOR=1.342	GT:AD:DP:GQ:PL	1/1:0,57:57:99:2519,172,0
3L	13299635	.	G	A	2490.77	.	AC=2;AF=1.00;AN=2;DP=56;ExcessHet=3.0103;FS=0.000;MLEAC=2;MLEAF=1.00;MQ=41.33;QD=32.54;SOR=1.302	GT:AD:DP:GQ:PL	1/1:0,56:56:99:2519,172,0
3L	13299641	.	C	G	2356.77	.	AC=2;AF=1.00;AN=2;DP=53;ExcessHet=3.0103;FS=0.000;MLEAC=2;MLEAF=1.00;MQ=41.29;QD=26.72;SOR=1.179	GT:AD:DP:GQ:PL	1/1:0,53:53:99:2385,160,0
3L	13299644	.	A	G	2311.77	.	AC=2;AF=1.00;AN=2;DP=52;ExcessHet=3.0103;FS=0.000;MLEAC=2;MLEAF=1.00;MQ=41.28;QD=29.92;SOR=1.136	GT:AD:DP:GQ:PL	1/1:0,52:52:99:2340,157,0
3L	13299701	.	T	C	2311.77	.	AC=2;AF=1.00;AN=2;DP=52;ExcessHet=3.0103;FS=0.000;MLEAC=2;MLEAF=1.00;MQ=42.53;QD=31.15;SOR=0.941	GT:AD:DP:GQ:PL	1/1:0,52:52:99:2340,160,0
3L	13299717	.	A	C	2506.77	.	AC=2;AF=1.00;AN=2;DP=56;ExcessHet=3.0103;FS=0.000;MLEAC=2;MLEAF=1.00;MQ=42.68;QD=24.07;SOR=0.841	GT:AD:DP:GQ:PL	1/1:0,56:56:99:2535,172,0
3L	13299739	.	A	T	2526.77	.	AC=2;AF=1.00;AN=2;DP=56;ExcessHet=3.0103;FS=0.000;MLEAC=2;MLEAF=1.00;MQ=42.77;QD=35.58;SOR=0.841	GT:AD:DP:GQ:PL	1/1:0,56:56:99:2555,172,0
3L	13299741	.	G	A	2491.77	.	AC=2;AF=1.00;AN=2;DP=54;ExcessHet=3.0103;FS=0.000;MLEAC=2;MLEAF=1.00;MQ=42.80;QD=27.02;SOR=0.846	GT:AD:DP:GQ:PL	1/1:0,54:54:99:2520,169,0
3L	13299776	.	TATCTGTTA	T	2347.73	.	AC=2;AF=1.00;AN=2;DP=54;ExcessHet=3.0103;FS=0.000;MLEAC=2;MLEAF=1.00;MQ=42.80;QD=34.75;SOR=0.808	GT:AD:DP:GQ:PL	1/1:0,53:53:99:2385,160,0
3L	13299787	.	T	A	2446.77	.	AC=2;AF=1.00;AN=2;DP=54;ExcessHet=3.0103;FS=0.000;MLEAC=2;MLEAF=1.00;MQ=42.80;QD=28.58;SOR=0.767	GT:AD:DP:GQ:PL	1/1:0,54:54:99:2475,166,0
3L	13299790	.	T	A	2491.77	.	AC=2;AF=1.00;AN=2;DP=54;ExcessHet=3.0103;FS=0.000;MLEAC=2;MLEAF=1.00;MQ=42.81;QD=30.82;SOR=0.846	GT:AD:DP:GQ:PL	1/1:0,54:54:99:2520,169,0
3L	13299792	.	C	T	2401.77	.	AC=2;AF=1.00;AN=2;DP=54;ExcessHet=3.0103;FS=0.000;MLEAC=2;MLEAF=1.00;MQ=42.81;QD=34.75;SOR=0.846	GT:AD:DP:GQ:PL	1/1:0,54:54:99:2430,163,0
3L	13299817	.	T	C	2611.77	.	AC=2;AF=1.00;AN=2;DP=57;ExcessHet=3.0103;FS=0.000;MLEAC=2;MLEAF=1.00;MQ=42.77;QD=30.19;SOR=0.800	GT:AD:DP:GQ:PL	1/1:0,57:57:99:2640,178,0
3L	13299821	.	T	G	2556.77	.	AC=2;AF=1.00;AN=2;DP=58;ExcessHet=3.0103;FS=0.000;MLEAC=2;MLEAF=1.00;MQ=42.79;QD=29.85;SOR=0.836	GT:AD:DP:GQ:PL	1/1:0,58:58:99:2585,175,0
3L	13300035	.	C	T	1324.77	.	AC=2;AF=1.00;AN=2;DP=51;ExcessHet=3.0103;FS=0.000;MLEAC=2;MLEAF=1.00;MQ=43.87;QD=26.50;SOR=0.952	GT:AD:DP:GQ:PL	1/1:0,50:50:99:1353,150,0
3L	13300272	.	C	T	1483.77	.	AC=2;AF=1.00;AN=2;DP=55;ExcessHet=3.0103;FS=0.000;MLEAC=2;MLEAF=1.00;MQ=44.00;QD=26.98;SOR=0.970	GT:AD:DP:GQ:PL	1/1:0,55:55:99:1512,165,0
3L	13300296	.	G	C	1570.77	.	AC=2;AF=1.00;AN=2;DP=58;ExcessHet=3.0103;FS=0.000;MLEAC=2;MLEAF=1.00;MQ=44.00;QD=27.08;SOR=1.085	GT:AD:DP:GQ:PL	1/1:0,58:58:99:1599,174,0
3L	13300356	.	A	T	1840.77	.	AC=2;AF=1.00;AN=2;DP=68;ExcessHet=3.0103;FS=0.000;MLEAC=2;MLEAF=1.00;MQ=43.87;QD=27.07;SOR=1.263	GT:AD:DP:GQ:PL	1/1:0,68:68:99:1869,204,0
3L	13300401	.	T	TAA	2058.73	.	AC=2;AF=1.00;AN=2;DP=69;ExcessHet=3.0103;FS=0.000;MLEAC=2;MLEAF=1.00;MQ=43.49;QD=31.19;SOR=1.306	GT:AD:DP:GQ:PL	1/1:0,66:66:99:2096,205,0
3L	13300566	.	C	T	1882.77	.	AC=2;AF=1.00;AN=2;DP=71;ExcessHet=3.0103;FS=0.000;MLEAC=2;MLEAF=1.00;MQ=43.96;QD=26.90;SOR=1.011	GT:AD:DP:GQ:PL	1/1:0,70:70:99:1911,210,0
3L	13300853	.	A	T	2355.77	.	AC=2;AF=1.00;AN=2;DP=53;ExcessHet=3.0103;FS=0.000;MLEAC=2;MLEAF=1.00;MQ=43.66;QD=29.33;SOR=0.808	GT:AD:DP:GQ:PL	1/1:0,53:53:99:2384,160,0
3L	13300854	.	A	G	2355.77	.	AC=2;AF=1.00;AN=2;DP=53;ExcessHet=3.0103;FS=0.000;MLEAC=2;MLEAF=1.00;MQ=43.66;QD=26.08;SOR=0.808	GT:AD:DP:GQ:PL	1/1:0,53:53:99:2384,160,0
3L	13300863	.	A	T	2310.77	.	AC=2;AF=1.00;AN=2;DP=52;ExcessHet=3.0103;FS=0.000;MLEAC=2;MLEAF=1.00;MQ=43.65;QD=24.98;SOR=0.770	GT:AD:DP:GQ:PL	1/1:0,52:52:99:2339,157,0
3L	13301027	.	A	C	1818.77	.	AC=2;AF=1.00;AN=2;DP=66;ExcessHet=3.0103;FS=0.000;MLEAC=2;MLEAF=1.00;MQ=42.64;QD=27.56;SOR=1.033	GT:AD:DP:GQ:PL	1/1:0,66:66:99:1847,198,0
3L	13301138	.	G	T	2795.77	.	AC=2;AF=1.00;AN=2;DP=64;ExcessHet=3.0103;FS=0.000;MLEAC=2;MLEAF=1.00;MQ=41.64;QD=31.54;SOR=0.966	GT:AD:DP:GQ:PL	1/1:0,64:64:99:2824,196,0
3L	13301139	.	T	A	2795.77	.	AC=2;AF=1.00;AN=2;DP=64;ExcessHet=3.0103;FS=0.000;MLEAC=2;MLEAF=1.00;MQ=41.65;QD=34.73;SOR=1.044	GT:AD:DP:GQ:PL	1/1:0,64:64:99:2824,196,0
3L	13301165	.	C	A	1348.77	.	AC=2;AF=1.00;AN=2;DP=51;ExcessHet=3.0103;FS=0.000;MLEAC=2;MLEAF=1.00;MQ=41.05;QD=26.45;SOR=1.314	GT:AD:DP:GQ:PL	1/1:0,51:51:99:1377,153,0
3L	13301195	.	T	A	2515.77	.	AC=2;AF=1.00;AN=2;DP=56;ExcessHet=3.0103;FS=0.000;MLEAC=2;MLEAF=1.00;MQ=38.98;QD=34.47;SOR=0.765	GT:AD:DP:GQ:PL	1/1:0,56:56:99:2544,171,0
3L	13301203	.	GC	G	2527.73	.	AC=2;AF=1.00;AN=2;DP=56;ExcessHet=3.0103;FS=0.000;MLEAC=2;MLEAF=1.00;MQ=38.98;QD=28.68;SOR=0.841	GT:AD:DP:GQ:PL	1/1:0,56:56:99:2565,172,0
3L	13301206	.	A	ATATATATATTTGC	2617.73	.	AC=2;AF=1.00;AN=2;DP=57;ExcessHet=3.0103;FS=0.000;MLEAC=2;MLEAF=1.00;MQ=39.02;QD=32.86;SOR=0.800	GT:AD:DP:GQ:PL	1/1:0,57:57:99:2655,178,0
3L	13301215	.	C	T	2626.77	.	AC=2;AF=1.00;AN=2;DP=58;ExcessHet=3.0103;FS=0.000;MLEAC=2;MLEAF=1.00;MQ=38.84;QD=27.49;SOR=0.693	GT:AD:DP:GQ:PL	1/1:0,58:58:99:2655,178,0
3L	13301216	.	G	T	2671.77	.	AC=2;AF=1.00;AN=2;DP=58;ExcessHet=3.0103;FS=0.000;MLEAC=2;MLEAF=1.00;MQ=38.84;QD=30.25;SOR=0.693	GT:AD:DP:GQ:PL	1/1:0,58:58:99:2700,181,0
3L	13301235	.	G	A	2941.77	.	AC=2;AF=1.00;AN=2;DP=65;ExcessHet=3.0103;FS=0.000;MLEAC=2;MLEAF=1.00;MQ=38.43;QD=27.05;SOR=0.787	GT:AD:DP:GQ:PL	1/1:0,65:65:99:2970,199,0
3L	13301240	.	A	T	2896.77	.	AC=2;AF=1.00;AN=2;DP=64;ExcessHet=3.0103;FS=0.000;MLEAC=2;MLEAF=1.00;MQ=38.25;QD=28.40;SOR=0.693	GT:AD:DP:GQ:PL	1/1:0,64:64:99:2925,196,0
3L	13301248	.	C	G	2788.77	.	AC=2;AF=1.00;AN=2;DP=63;ExcessHet=3.0103;FS=0.000;MLEAC=2;MLEAF=1.00;MQ=38.11;QD=28.86;SOR=0.724	GT:AD:DP:GQ:PL	1/1:0,63:63:99:2817,190,0
3L	13301285	.	T	C	2443.77	.	AC=2;AF=1.00;AN=2;DP=56;ExcessHet=3.0103;FS=0.000;MLEAC=2;MLEAF=1.00;MQ=37.08;QD=29.66;SOR=1.009	GT:AD:DP:GQ:PL	1/1:0,56:56:99:2472,169,0
3L	13301298	.	G	T	2626.77	.	AC=2;AF=1.00;AN=2;DP=58;ExcessHet=3.0103;FS=0.000;MLEAC=2;MLEAF=1.00;MQ=36.91;QD=29.81;SOR=0.914	GT:AD:DP:GQ:PL	1/1:0,58:58:99:2655,178,0
3L	13301301	.	CAAATAGTGGTCACGCTATTCTAACTTGAA	C	2611.73	.	AC=2;AF=1.00;AN=2;DP=59;ExcessHet=3.0103;FS=0.000;MLEAC=2;MLEAF=1.00;MQ=37.12;QD=28.82;SOR=0.871	GT:AD:DP:GQ:PL	1/1:0,59:59:99:2649,178,0
3L	13301372	.	AT	A	2527.73	.	AC=2;AF=1.00;AN=2;DP=55;ExcessHet=3.0103;FS=0.000;MLEAC=2;MLEAF=1.00;MQ=38.26;QD=29.10;SOR=0.729	GT:AD:DP:GQ:PL	1/1:0,55:55:99:2565,172,0
3L	13301376	.	A	T	2581.77	.	AC=2;AF=1.00;AN=2;DP=57;ExcessHet=3.0103;FS=0.000;MLEAC=2;MLEAF=1.00;MQ=38.15;QD=31.14;SOR=0.728	GT:AD:DP:GQ:PL	1/1:0,57:57:99:2610,175,0
3L	13301379	.	G	T	2716.77	.	AC=2;AF=1.00;AN=2;DP=59;ExcessHet=3.0103;FS=0.000;MLEAC=2;MLEAF=1.00;MQ=38.37;QD=29.25;SOR=0.726	GT:AD:DP:GQ:PL	1/1:0,59:59:99:2745,184,0
3L	13301381	.	A	G	2806.77	.	AC=2;AF=1.00;AN=2;DP=61;ExcessHet=3.0103;FS=0.000;MLEAC=2;MLEAF=1.00;MQ=38.51;QD=29.79;SOR=0.725	GT:AD:DP:GQ:PL	1/1:0,61:61:99:2835,190,0
3L	13301386	.	GTGCGTATGGGGATTA	G	2742.73	.	AC=2;AF=1.00;AN=2;DP=62;ExcessHet=3.0103;FS=0.000;MLEAC=2;MLEAF=1.00;MQ=38.74;QD=29.92;SOR=0.758	GT:AD:DP:GQ:PL	1/1:0,62:62:99:2780,187,0
3L	13301428	.	A	C	1410.77	.	AC=2;AF=1.00;AN=2;DP=56;ExcessHet=3.0103;FS=0.000;MLEAC=2;MLEAF=1.00;MQ=39.45;QD=25.19;SOR=0.765	GT:AD:DP:GQ:PL	1/1:0,56:56:99:1439,167,0
3L	13301500	.	C	A	1806.77	.	AC=2;AF=1.00;AN=2;DP=69;ExcessHet=3.0103;FS=0.000;MLEAC=2;MLEAF=1.00;MQ=42.13;QD=26.19;SOR=0.781	GT:AD:DP:GQ:PL	1/1:0,69:69:99:1835,206,0
3L	13301550	.	T	G	1361.77	.	AC=2;AF=1.00;AN=2;DP=53;ExcessHet=3.0103;FS=0.000;MLEAC=2;MLEAF=1.00;MQ=42.73;QD=25.69;SOR=0.730	GT:AD:DP:GQ:PL	1/1:0,53:53:99:1390,157,0
3L	13301652	.	T	C	1537.77	.	AC=2;AF=1.00;AN=2;DP=61;ExcessHet=3.0103;FS=0.000;MLEAC=2;MLEAF=1.00;MQ=43.58;QD=25.21;SOR=0.865	GT:AD:DP:GQ:PL	1/1:0,61:61:99:1566,181,0
3L	13301692	.	G	T	1725.77	.	AC=2;AF=1.00;AN=2;DP=63;ExcessHet=3.0103;FS=0.000;MLEAC=2;MLEAF=1.00;MQ=43.72;QD=27.39;SOR=1.092	GT:AD:DP:GQ:PL	1/1:0,63:63:99:1754,189,0
3L	13301762	.	T	G	2215.77	.	AC=2;AF=1.00;AN=2;DP=51;ExcessHet=3.0103;FS=0.000;MLEAC=2;MLEAF=1.00;MQ=43.63;QD=30.99;SOR=0.732	GT:AD:DP:GQ:PL	1/1:0,51:51:99:2244,154,0
3L	13301769	.	C	G	2131.77	.	AC=2;AF=1.00;AN=2;DP=48;ExcessHet=3.0103;FS=0.000;MLEAC=2;MLEAF=1.00;MQ=43.60;QD=30.65;SOR=0.866	GT:AD:DP:GQ:PL	1/1:0,48:48:99:2160,144,0
3L	13301785	.	A	C	2107.77	.	AC=2;AF=1.00;AN=2;DP=49;ExcessHet=3.0103;FS=0.000;MLEAC=2;MLEAF=1.00;MQ=43.61;QD=25.14;SOR=0.776	GT:AD:DP:GQ:PL	1/1:0,48:48:99:2136,144,0
3L	13301787	.	C	T	2107.77	.	AC=2;AF=1.00;AN=2;DP=49;ExcessHet=3.0103;FS=0.000;MLEAC=2;MLEAF=1.00;MQ=43.61;QD=29.06;SOR=0.776	GT:AD:DP:GQ:PL	1/1:0,48:48:99:2136,144,0
3L	13301942	.	C	T	2026.77	.	AC=2;AF=1.00;AN=2;DP=75;ExcessHet=3.0103;FS=0.000;MLEAC=2;MLEAF=1.00;MQ=43.61;QD=27.02;SOR=0.719	GT:AD:DP:GQ:PL	1/1:0,75:75:99:2055,225,0
3L	13301968	.	G	GAT	2660.73	.	AC=2;AF=1.00;AN=2;DP=73;ExcessHet=3.0103;FS=0.000;MLEAC=2;MLEAF=1.00;MQ=43.52;QD=28.31;SOR=0.749	GT:AD:DP:GQ:PL	1/1:0,72:72:99:2698,217,0
3L	13301987	.	T	G	3151.77	.	AC=2;AF=1.00;AN=2;DP=72;ExcessHet=3.0103;FS=0.000;MLEAC=2;MLEAF=1.00;MQ=43.43;QD=31.80;SOR=0.807	GT:AD:DP:GQ:PL	1/1:0,72:72:99:3180,226,0
3L	13301995	.	C	G	3151.77	.	AC=2;AF=1.00;AN=2;DP=75;ExcessHet=3.0103;FS=0.000;MLEAC=2;MLEAF=1.00;MQ=43.46;QD=28.62;SOR=0.955	GT:AD:DP:GQ:PL	1/1:0,75:75:99:3180,226,0
3L	13302018	.	G	C	2962.77	.	AC=2;AF=1.00;AN=2;DP=67;ExcessHet=3.0103;FS=0.000;MLEAC=2;MLEAF=1.00;MQ=43.48;QD=29.60;SOR=0.849	GT:AD:DP:GQ:PL	1/1:0,67:67:99:2991,205,0
3L	13302026	.	C	T	3021.77	.	AC=2;AF=1.00;AN=2;DP=70;ExcessHet=3.0103;FS=0.000;MLEAC=2;MLEAF=1.00;MQ=43.50;QD=28.40;SOR=0.910	GT:AD:DP:GQ:PL	1/1:0,69:69:99:3050,211,0
3L	13302110	.	T	C	2149.77	.	AC=2;AF=1.00;AN=2;DP=82;ExcessHet=3.0103;FS=0.000;MLEAC=2;MLEAF=1.00;MQ=42.96;QD=26.22;SOR=1.022	GT:AD:DP:GQ:PL	1/1:0,82:82:99:2178,245,0
3L	13302122	.	G	A	2248.77	.	AC=2;AF=1.00;AN=2;DP=84;ExcessHet=3.0103;FS=0.000;MLEAC=2;MLEAF=1.00;MQ=42.66;QD=26.77;SOR=0.954	GT:AD:DP:GQ:PL	1/1:0,84:84:99:2277,251,0
3L	13302163	.	T	G	1956.77	.	AC=2;AF=1.00;AN=2;DP=77;ExcessHet=3.0103;FS=0.000;MLEAC=2;MLEAF=1.00;MQ=42.17;QD=25.41;SOR=0.887	GT:AD:DP:GQ:PL	1/1:0,77:77:99:1985,228,0
3L	13302176	.	A	AG	3424.73	.	AC=2;AF=1.00;AN=2;DP=78;ExcessHet=3.0103;FS=0.000;MLEAC=2;MLEAF=1.00;MQ=42.14;QD=31.15;SOR=0.746	GT:AD:DP:GQ:PL	1/1:0,76:76:99:3462,235,0
3L	13302178	.	A	T	3478.77	.	AC=2;AF=1.00;AN=2;DP=76;ExcessHet=3.0103;FS=0.000;MLEAC=2;MLEAF=1.00;MQ=42.25;QD=27.00;SOR=0.746	GT:AD:DP:GQ:PL	1/1:0,76:76:99:3507,238,0
3L	13302183	.	C	T	3436.77	.	AC=2;AF=1.00;AN=2;DP=75;ExcessHet=3.0103;FS=0.000;MLEAC=2;MLEAF=1.00;MQ=42.41;QD=31.41;SOR=0.774	GT:AD:DP:GQ:PL	1/1:0,75:75:99:3465,232,0
3L	13302192	.	A	T	3470.77	.	AC=2;AF=1.00;AN=2;DP=77;ExcessHet=3.0103;FS=0.000;MLEAC=2;MLEAF=1.00;MQ=42.42;QD=32.87;SOR=0.772	GT:AD:DP:GQ:PL	1/1:0,77:77:99:3499,235,0
3L	13302195	.	C	T	3524.77	.	AC=2;AF=1.00;AN=2;DP=80;ExcessHet=3.0103;FS=0.000;MLEAC=2;MLEAF=1.00;MQ=42.46;QD=27.92;SOR=0.743	GT:AD:DP:GQ:PL	1/1:0,80:80:99:3553,241,0
3L	13302245	.	A	C	1839.77	.	AC=2;AF=1.00;AN=2;DP=68;ExcessHet=3.0103;FS=0.000;MLEAC=2;MLEAF=1.00;MQ=42.96;QD=27.06;SOR=0.752	GT:AD:DP:GQ:PL	1/1:0,68:68:99:1868,204,0
3L	13302257	.	G	A	2779.77	.	AC=2;AF=1.00;AN=2;DP=62;ExcessHet=3.0103;FS=0.000;MLEAC=2;MLEAF=1.00;MQ=43.08;QD=30.40;SOR=0.976	GT:AD:DP:GQ:PL	1/1:0,62:62:99:2808,190,0
3L	13302266	.	A	G	3113.77	.	AC=2;AF=1.00;AN=2;DP=67;ExcessHet=3.0103;FS=0.000;MLEAC=2;MLEAF=1.00;MQ=43.12;QD=31.61;SOR=0.917	GT:AD:DP:GQ:PL	1/1:0,67:67:99:3142,217,0
3L	13302276	.	T	A	3096.77	.	AC=2;AF=1.00;AN=2;DP=71;ExcessHet=3.0103;FS=0.000;MLEAC=2;MLEAF=1.00;MQ=43.14;QD=27.50;SOR=1.117	GT:AD:DP:GQ:PL	1/1:0,71:71:99:3125,217,0
3L	13302319	.	T	G	1822.77	.	AC=2;AF=1.00;AN=2;DP=70;ExcessHet=3.0103;FS=0.000;MLEAC=2;MLEAF=1.00;MQ=43.31;QD=26.04;SOR=1.163	GT:AD:DP:GQ:PL	1/1:0,70:70:99:1851,209,0
3L	13302383	.	G	C	3190.77	.	AC=2;AF=1.00;AN=2;DP=74;ExcessHet=3.0103;FS=0.000;MLEAC=2;MLEAF=1.00;MQ=43.15;QD=27.28;SOR=0.963	GT:AD:DP:GQ:PL	1/1:0,73:73:99:3219,220,0
3L	13302385	.	C	T	3190.77	.	AC=2;AF=1.00;AN=2;DP=74;ExcessHet=3.0103;FS=0.000;MLEAC=2;MLEAF=1.00;MQ=43.15;QD=32.15;SOR=0.963	GT:AD:DP:GQ:PL	1/1:0,73:73:99:3219,220,0
3L	13302410	.	C	G	1903.77	.	AC=2;AF=1.00;AN=2;DP=72;ExcessHet=3.0103;FS=0.000;MLEAC=2;MLEAF=1.00;MQ=43.00;QD=26.44;SOR=1.002	GT:AD:DP:GQ:PL	1/1:0,72:72:99:1932,215,0
3L	13302603	.	A	G	1267.77	.	AC=2;AF=1.00;AN=2;DP=44;ExcessHet=3.0103;FS=0.000;MLEAC=2;MLEAF=1.00;MQ=37.53;QD=28.50;SOR=1.688	GT:AD:DP:GQ:PL	1/1:0,29:29:88:1296,88,0
3L	13302607	.	A	T	1741.73	.	AC=2;AF=1.00;AN=2;DP=43;ExcessHet=3.0103;FS=0.000;MLEAC=2;MLEAF=1.00;MQ=37.83;QD=31.75;SOR=1.688	GT:AD:DP:GQ:PL	1/1:0,40:40:99:1779,120,0
3L	13302653	.	A	G	966.77	.	AC=2;AF=1.00;AN=2;BaseQRankSum=1.819;ClippingRankSum=0.000;DP=39;ExcessHet=3.0103;FS=0.000;MLEAC=2;MLEAF=1.00;MQ=36.66;MQRankSum=1.263;QD=24.79;ReadPosRankSum=-0.623;SOR=0.267	GT:AD:DP:GQ:PL	1/1:1,38:39:99:995,107,0
3L	13302685	.	G	C	1140.77	.	AC=2;AF=1.00;AN=2;DP=45;ExcessHet=3.0103;FS=0.000;MLEAC=2;MLEAF=1.00;MQ=37.51;QD=25.35;SOR=1.154	GT:AD:DP:GQ:PL	1/1:0,45:45:99:1169,134,0
3L	13302801	.	C	G	1396.77	.	AC=2;AF=1.00;AN=2;DP=53;ExcessHet=3.0103;FS=0.000;MLEAC=2;MLEAF=1.00;MQ=41.46;QD=26.35;SOR=0.981	GT:AD:DP:GQ:PL	1/1:0,53:53:99:1425,159,0
3L	13302819	.	G	C	2566.77	.	AC=2;AF=1.00;AN=2;DP=56;ExcessHet=3.0103;FS=0.000;MLEAC=2;MLEAF=1.00;MQ=40.67;QD=26.99;SOR=0.922	GT:AD:DP:GQ:PL	1/1:0,56:56:99:2595,175,0
3L	13302821	.	A	T	2634.77	.	AC=2;AF=1.00;AN=2;DP=57;ExcessHet=3.0103;FS=0.000;MLEAC=2;MLEAF=1.00;MQ=40.64;QD=31.40;SOR=0.960	GT:AD:DP:GQ:PL	1/1:0,57:57:99:2663,181,0
3L	13302823	.	T	C	2604.77	.	AC=2;AF=1.00;AN=2;DP=56;ExcessHet=3.0103;FS=0.000;MLEAC=2;MLEAF=1.00;MQ=40.58;QD=27.15;SOR=0.922	GT:AD:DP:GQ:PL	1/1:0,56:56:99:2633,178,0
3L	13302825	.	G	A	2469.77	.	AC=2;AF=1.00;AN=2;DP=55;ExcessHet=3.0103;FS=0.000;MLEAC=2;MLEAF=1.00;MQ=40.51;QD=30.71;SOR=0.884	GT:AD:DP:GQ:PL	1/1:0,55:55:99:2498,169,0
3L	13302866	.	C	T	1740.77	.	AC=2;AF=1.00;AN=2;DP=65;ExcessHet=3.0103;FS=0.000;MLEAC=2;MLEAF=1.00;MQ=40.87;QD=26.78;SOR=1.162	GT:AD:DP:GQ:PL	1/1:0,65:65:99:1769,195,0
3L	13302878	.	G	T	2795.77	.	AC=2;AF=1.00;AN=2;DP=63;ExcessHet=3.0103;FS=0.000;MLEAC=2;MLEAF=1.00;MQ=41.02;QD=33.80;SOR=1.270	GT:AD:DP:GQ:PL	1/1:0,63:63:99:2824,190,0
3L	13302882	.	A	C	2840.77	.	AC=2;AF=1.00;AN=2;DP=64;ExcessHet=3.0103;FS=0.000;MLEAC=2;MLEAF=1.00;MQ=41.03;QD=26.60;SOR=1.214	GT:AD:DP:GQ:PL	1/1:0,64:64:99:2869,193,0
3L	13302884	.	A	C	2840.77	.	AC=2;AF=1.00;AN=2;DP=63;ExcessHet=3.0103;FS=0.000;MLEAC=2;MLEAF=1.00;MQ=40.99;QD=31.41;SOR=1.270	GT:AD:DP:GQ:PL	1/1:0,63:63:99:2869,193,0
3L	13302920	.	AGAT	A	1417.73	.	AC=2;AF=1.00;AN=2;BaseQRankSum=2.048;ClippingRankSum=0.000;DP=61;ExcessHet=3.0103;FS=0.000;MLEAC=2;MLEAF=1.00;MQ=41.46;MQRankSum=2.064;QD=24.44;ReadPosRankSum=0.277;SOR=1.412	GT:AD:DP:GQ:PL	1/1:2,56:58:99:1455,124,0
3L	13302927	.	ATG	A	2678.73	.	AC=2;AF=1.00;AN=2;DP=61;ExcessHet=3.0103;FS=0.000;MLEAC=2;MLEAF=1.00;MQ=41.17;QD=32.94;SOR=1.292	GT:AD:DP:GQ:PL	1/1:0,61:61:99:2716,184,0
3L	13302949	.	C	T	1544.77	.	AC=2;AF=1.00;AN=2;DP=58;ExcessHet=3.0103;FS=0.000;MLEAC=2;MLEAF=1.00;MQ=41.31;QD=26.63;SOR=0.914	GT:AD:DP:GQ:PL	1/1:0,58:58:99:1573,174,0
3L	13302962	.	CAAT	C	2237.73	.	AC=2;AF=1.00;AN=2;DP=51;ExcessHet=3.0103;FS=0.000;MLEAC=2;MLEAF=1.00;MQ=41.21;QD=30.07;SOR=0.773	GT:AD:DP:GQ:PL	1/1:0,50:50:99:2275,154,0
3L	13302968	.	T	C	2246.77	.	AC=2;AF=1.00;AN=2;DP=51;ExcessHet=3.0103;FS=0.000;MLEAC=2;MLEAF=1.00;MQ=41.53;QD=29.64;SOR=0.732	GT:AD:DP:GQ:PL	1/1:0,51:51:99:2275,154,0
3L	13302982	.	T	C	1974.77	.	AC=2;AF=1.00;AN=2;DP=45;ExcessHet=3.0103;FS=0.000;MLEAC=2;MLEAF=1.00;MQ=41.91;QD=27.66;SOR=0.829	GT:AD:DP:GQ:PL	1/1:0,45:45:99:2003,141,0
3L	13302989	.	C	T	2023.77	.	AC=2;AF=1.00;AN=2;DP=46;ExcessHet=3.0103;FS=0.000;MLEAC=2;MLEAF=1.00;MQ=42.27;QD=33.01;SOR=0.874	GT:AD:DP:GQ:PL	1/1:0,46:46:99:2052,144,0
3L	13303008	.	G	A	1278.77	.	AC=2;AF=1.00;AN=2;DP=47;ExcessHet=3.0103;FS=0.000;MLEAC=2;MLEAF=1.00;MQ=42.48;QD=27.21;SOR=1.132	GT:AD:DP:GQ:PL	1/1:0,47:47:99:1307,141,0
3L	13303117	.	C	CT	1522.73	.	AC=2;AF=1.00;AN=2;DP=68;ExcessHet=3.0103;FS=0.000;MLEAC=2;MLEAF=1.00;MQ=43.48;QD=23.07;SOR=0.886	GT:AD:DP:GQ:PL	1/1:0,66:66:99:1560,197,0
3L	13303128	.	C	CT	1678.73	.	AC=2;AF=1.00;AN=2;DP=67;ExcessHet=3.0103;FS=0.000;MLEAC=2;MLEAF=1.00;MQ=43.50;QD=25.83;SOR=0.925	GT:AD:DP:GQ:PL	1/1:0,65:65:99:1716,197,0
3L	13303258	.	GC	G	1542.73	.	AC=2;AF=1.00;AN=2;DP=50;ExcessHet=3.0103;FS=0.000;MLEAC=2;MLEAF=1.00;MQ=43.88;QD=32.82;SOR=0.735	GT:AD:DP:GQ:PL	1/1:0,47:47:99:1580,141,0
3L	13303504	.	G	C	1099.77	.	AC=2;AF=1.00;AN=2;DP=41;ExcessHet=3.0103;FS=0.000;MLEAC=2;MLEAF=1.00;MQ=44.00;QD=26.82;SOR=1.206	GT:AD:DP:GQ:PL	1/1:0,41:41:99:1128,123,0
3L	13303705	.	G	A	425.77	.	AC=1;AF=0.500;AN=2;BaseQRankSum=2.030;ClippingRankSum=0.000;DP=46;ExcessHet=3.0103;FS=2.454;MLEAC=1;MLEAF=0.500;MQ=44.00;MQRankSum=0.000;QD=9.26;ReadPosRankSum=-0.814;SOR=0.937	GT:AD:DP:GQ:PL	0/1:25,21:46:99:454,0,531
3L	13303741	.	G	A	1101.77	.	AC=2;AF=1.00;AN=2;DP=44;ExcessHet=3.0103;FS=0.000;MLEAC=2;MLEAF=1.00;MQ=44.00;QD=25.62;SOR=0.836	GT:AD:DP:GQ:PL	1/1:0,43:43:99:1130,127,0
3L	13303803	.	G	A	622.77	.	AC=1;AF=0.500;AN=2;BaseQRankSum=1.231;ClippingRankSum=0.000;DP=40;ExcessHet=3.0103;FS=8.081;MLEAC=1;MLEAF=0.500;MQ=44.00;MQRankSum=0.000;QD=15.97;ReadPosRankSum=0.391;SOR=1.821	GT:AD:DP:GQ:PL	0/1:11,28:39:99:651,0,182
3L	13303828	.	C	T	629.77	.	AC=1;AF=0.500;AN=2;BaseQRankSum=-0.383;ClippingRankSum=0.000;DP=46;ExcessHet=3.0103;FS=6.624;MLEAC=1;MLEAF=0.500;MQ=44.00;MQRankSum=0.000;QD=13.99;ReadPosRankSum=2.799;SOR=1.489	GT:AD:DP:GQ:PL	0/1:15,30:45:99:658,0,259
3L	13303846	.	G	A	274.77	.	AC=1;AF=0.500;AN=2;BaseQRankSum=0.250;ClippingRankSum=0.000;DP=50;ExcessHet=3.0103;FS=2.706;MLEAC=1;MLEAF=0.500;MQ=44.00;MQRankSum=0.000;QD=5.61;ReadPosRankSum=-1.752;SOR=0.299	GT:AD:DP:GQ:PL	0/1:33,16:49:99:303,0,745
3L	13304039	.	A	G	1467.77	.	AC=2;AF=1.00;AN=2;BaseQRankSum=1.774;ClippingRankSum=0.000;DP=56;ExcessHet=3.0103;FS=3.332;MLEAC=2;MLEAF=1.00;MQ=43.42;MQRankSum=-0.387;QD=26.21;ReadPosRankSum=0.650;SOR=0.514	GT:AD:DP:GQ:PL	1/1:1,55:56:99:1496,158,0
3L	13304132	.	C	G	1584.77	.	AC=2;AF=1.00;AN=2;DP=58;ExcessHet=3.0103;FS=0.000;MLEAC=2;MLEAF=1.00;MQ=43.33;QD=27.32;SOR=0.762	GT:AD:DP:GQ:PL	1/1:0,58:58:99:1613,174,0
3L	13304187	.	C	T	1745.77	.	AC=2;AF=1.00;AN=2;DP=65;ExcessHet=3.0103;FS=0.000;MLEAC=2;MLEAF=1.00;MQ=42.37;QD=26.86;SOR=1.000	GT:AD:DP:GQ:PL	1/1:0,65:65:99:1774,194,0
3L	13304219	.	G	A	1748.77	.	AC=2;AF=1.00;AN=2;DP=63;ExcessHet=3.0103;FS=0.000;MLEAC=2;MLEAF=1.00;MQ=41.46;QD=27.76;SOR=0.859	GT:AD:DP:GQ:PL	1/1:0,63:63:99:1777,189,0
3L	13304245	.	G	A	1819.77	.	AC=2;AF=1.00;AN=2;DP=67;ExcessHet=3.0103;FS=0.000;MLEAC=2;MLEAF=1.00;MQ=41.25;QD=27.16;SOR=0.917	GT:AD:DP:GQ:PL	1/1:0,67:67:99:1848,201,0
3L	13304263	.	C	G	2939.77	.	AC=2;AF=1.00;AN=2;DP=67;ExcessHet=3.0103;FS=0.000;MLEAC=2;MLEAF=1.00;MQ=40.70;QD=26.80;SOR=0.917	GT:AD:DP:GQ:PL	1/1:0,67:67:99:2968,205,0
3L	13304271	.	G	A	2903.77	.	AC=2;AF=1.00;AN=2;DP=63;ExcessHet=3.0103;FS=0.000;MLEAC=2;MLEAF=1.00;MQ=40.39;QD=27.59;SOR=0.790	GT:AD:DP:GQ:PL	1/1:0,63:63:99:2932,199,0
3L	13304281	.	T	A	2986.77	.	AC=2;AF=1.00;AN=2;DP=63;ExcessHet=3.0103;FS=0.000;MLEAC=2;MLEAF=1.00;MQ=39.72;QD=28.04;SOR=0.859	GT:AD:DP:GQ:PL	1/1:0,63:63:99:3015,202,0
3L	13304285	.	T	A	2879.77	.	AC=2;AF=1.00;AN=2;DP=64;ExcessHet=3.0103;FS=0.000;MLEAC=2;MLEAF=1.00;MQ=39.34;QD=30.32;SOR=0.822	GT:AD:DP:GQ:PL	1/1:0,64:64:99:2908,196,0
3L	13304290	.	A	G	2871.77	.	AC=2;AF=1.00;AN=2;DP=64;ExcessHet=3.0103;FS=0.000;MLEAC=2;MLEAF=1.00;MQ=39.53;QD=28.92;SOR=0.756	GT:AD:DP:GQ:PL	1/1:0,64:64:99:2900,196,0
3L	13304321	.	G	A	2503.77	.	AC=2;AF=1.00;AN=2;DP=57;ExcessHet=3.0103;FS=0.000;MLEAC=2;MLEAF=1.00;MQ=38.21;QD=28.51;SOR=1.047	GT:AD:DP:GQ:PL	1/1:0,57:57:99:2532,172,0
3L	13304322	.	A	G	2503.77	.	AC=2;AF=1.00;AN=2;DP=55;ExcessHet=3.0103;FS=0.000;MLEAC=2;MLEAF=1.00;MQ=38.20;QD=30.84;SOR=0.970	GT:AD:DP:GQ:PL	1/1:0,55:55:99:2532,172,0
3L	13304328	.	AT	A	2392.73	.	AC=2;AF=1.00;AN=2;DP=52;ExcessHet=3.0103;FS=0.000;MLEAC=2;MLEAF=1.00;MQ=37.88;QD=27.45;SOR=1.036	GT:AD:DP:GQ:PL	1/1:0,52:52:99:2430,163,0
3L	13304331	.	T	C	2311.77	.	AC=2;AF=1.00;AN=2;DP=50;ExcessHet=3.0103;FS=0.000;MLEAC=2;MLEAF=1.00;MQ=38.06;QD=32.48;SOR=0.952	GT:AD:DP:GQ:PL	1/1:0,50:50:99:2340,157,0
3L	13304335	.	T	A	2176.77	.	AC=2;AF=1.00;AN=2;DP=48;ExcessHet=3.0103;FS=0.000;MLEAC=2;MLEAF=1.00;MQ=37.30;QD=27.67;SOR=0.963	GT:AD:DP:GQ:PL	1/1:0,48:48:99:2205,147,0
3L	13304337	.	T	A	2266.77	.	AC=2;AF=1.00;AN=2;DP=49;ExcessHet=3.0103;FS=0.000;MLEAC=2;MLEAF=1.00;MQ=37.38;QD=24.04;SOR=1.007	GT:AD:DP:GQ:PL	1/1:0,49:49:99:2295,154,0
3L	13304339	.	AAAATCGAGTT	A	2392.73	.	AC=2;AF=1.00;AN=2;DP=49;ExcessHet=3.0103;FS=0.000;MLEAC=2;MLEAF=1.00;MQ=37.23;QD=26.41;SOR=1.112	GT:AD:DP:GQ:PL	1/1:0,49:49:99:2430,163,0
3L	13304352	.	ACTGTC	A	2347.73	.	AC=2;AF=1.00;AN=2;DP=51;ExcessHet=3.0103;FS=0.000;MLEAC=2;MLEAF=1.00;MQ=37.13;QD=26.84;SOR=0.994	GT:AD:DP:GQ:PL	1/1:0,51:51:99:2385,160,0
3L	13304369	.	T	G	2311.77	.	AC=2;AF=1.00;AN=2;DP=49;ExcessHet=3.0103;FS=0.000;MLEAC=2;MLEAF=1.00;MQ=37.36;QD=29.27;SOR=0.818	GT:AD:DP:GQ:PL	1/1:0,49:49:99:2340,157,0
3L	13304374	.	TTA	T	2212.73	.	AC=2;AF=1.00;AN=2;DP=48;ExcessHet=3.0103;FS=0.000;MLEAC=2;MLEAF=1.00;MQ=37.39;QD=28.12;SOR=0.776	GT:AD:DP:GQ:PL	1/1:0,48:48:99:2250,151,0
3L	13304378	.	A	ATG	2212.73	.	AC=2;AF=1.00;AN=2;DP=50;ExcessHet=3.0103;FS=0.000;MLEAC=2;MLEAF=1.00;MQ=37.46;QD=30.44;SOR=0.773	GT:AD:DP:GQ:PL	1/1:0,50:50:99:2250,151,0
3L	13304406	.	A	G	2318.77	.	AC=2;AF=1.00;AN=2;DP=52;ExcessHet=3.0103;FS=0.000;MLEAC=2;MLEAF=1.00;MQ=36.97;QD=33.02;SOR=1.136	GT:AD:DP:GQ:PL	1/1:0,52:52:99:2347,160,0
3L	13304413	.	GTCTTTTAAT	G	2420.73	.	AC=2;AF=1.00;AN=2;DP=53;ExcessHet=3.0103;FS=0.000;MLEAC=2;MLEAF=1.00;MQ=37.26;QD=32.18;SOR=1.077	GT:AD:DP:GQ:PL	1/1:0,53:53:99:2458,166,0
3L	13304444	.	A	T	2311.77	.	AC=2;AF=1.00;AN=2;DP=52;ExcessHet=3.0103;FS=0.000;MLEAC=2;MLEAF=1.00;MQ=38.12;QD=30.97;SOR=0.941	GT:AD:DP:GQ:PL	1/1:0,52:52:99:2340,157,0
3L	13304446	.	A	T	2356.77	.	AC=2;AF=1.00;AN=2;DP=52;ExcessHet=3.0103;FS=0.000;MLEAC=2;MLEAF=1.00;MQ=38.12;QD=25.52;SOR=0.941	GT:AD:DP:GQ:PL	1/1:0,52:52:99:2385,160,0
3L	13304449	.	G	GGTAAGAATAAT	2556.73	.	AC=2;AF=1.00;AN=2;DP=53;ExcessHet=3.0103;FS=0.000;MLEAC=2;MLEAF=1.00;MQ=38.08;QD=29.21;SOR=0.892	GT:AD:DP:GQ:PL	1/1:0,53:53:99:2594,175,0
3L	13304560	.	T	C	1533.77	.	AC=2;AF=1.00;AN=2;DP=60;ExcessHet=3.0103;FS=0.000;MLEAC=2;MLEAF=1.00;MQ=42.17;QD=25.56;SOR=0.986	GT:AD:DP:GQ:PL	1/1:0,60:60:99:1562,179,0
3L	13304751	.	A	G	1699.77	.	AC=2;AF=1.00;AN=2;DP=63;ExcessHet=3.0103;FS=0.000;MLEAC=2;MLEAF=1.00;MQ=43.20;QD=26.98;SOR=0.790	GT:AD:DP:GQ:PL	1/1:0,63:63:99:1728,189,0
3L	13304801	.	G	A	1609.77	.	AC=2;AF=1.00;AN=2;DP=62;ExcessHet=3.0103;FS=0.000;MLEAC=2;MLEAF=1.00;MQ=43.30;QD=25.96;SOR=1.234	GT:AD:DP:GQ:PL	1/1:0,62:62:99:1638,184,0
3L	13305135	.	T	C	1462.77	.	AC=2;AF=1.00;AN=2;DP=56;ExcessHet=3.0103;FS=0.000;MLEAC=2;MLEAF=1.00;MQ=44.00;QD=26.60;SOR=0.729	GT:AD:DP:GQ:PL	1/1:0,55:55:99:1491,164,0
3L	13306189	.	T	A	1304.77	.	AC=2;AF=1.00;AN=2;DP=46;ExcessHet=3.0103;FS=0.000;MLEAC=2;MLEAF=1.00;MQ=43.75;QD=28.36;SOR=0.780	GT:AD:DP:GQ:PL	1/1:0,46:46:99:1333,138,0
3L	13306249	.	T	TACACATAC	2106.73	.	AC=2;AF=1.00;AN=2;BaseQRankSum=-1.719;ClippingRankSum=0.000;DP=49;ExcessHet=3.0103;FS=0.000;MLEAC=2;MLEAF=1.00;MQ=43.21;MQRankSum=-0.594;QD=28.66;ReadPosRankSum=1.660;SOR=0.346	GT:AD:DP:GQ:PL	1/1:1,46:47:99:2144,120,0
3L	13306339	.	A	T	973.77	.	AC=2;AF=1.00;AN=2;DP=38;ExcessHet=3.0103;FS=0.000;MLEAC=2;MLEAF=1.00;MQ=43.70;QD=25.63;SOR=1.863	GT:AD:DP:GQ:PL	1/1:0,38:38:99:1002,113,0
3L	13306369	.	G	A	1709.77	.	AC=2;AF=1.00;AN=2;DP=37;ExcessHet=3.0103;FS=0.000;MLEAC=2;MLEAF=1.00;MQ=43.50;QD=30.43;SOR=1.802	GT:AD:DP:GQ:PL	1/1:0,37:37:99:1738,117,0
3L	13306373	.	T	G	1764.77	.	AC=2;AF=1.00;AN=2;DP=38;ExcessHet=3.0103;FS=0.000;MLEAC=2;MLEAF=1.00;MQ=43.46;QD=26.35;SOR=1.670	GT:AD:DP:GQ:PL	1/1:0,38:38:99:1793,120,0
3L	13306389	.	T	A	1780.77	.	AC=2;AF=1.00;AN=2;DP=39;ExcessHet=3.0103;FS=0.000;MLEAC=2;MLEAF=1.00;MQ=43.52;QD=30.84;SOR=1.387	GT:AD:DP:GQ:PL	1/1:0,39:39:99:1809,123,0
3L	13306393	.	T	C	1735.77	.	AC=2;AF=1.00;AN=2;DP=38;ExcessHet=3.0103;FS=0.000;MLEAC=2;MLEAF=1.00;MQ=43.51;QD=31.01;SOR=1.329	GT:AD:DP:GQ:PL	1/1:0,38:38:99:1764,120,0
3L	13306487	.	T	G	1557.77	.	AC=2;AF=1.00;AN=2;DP=59;ExcessHet=3.0103;FS=0.000;MLEAC=2;MLEAF=1.00;MQ=43.25;QD=26.86;SOR=0.836	GT:AD:DP:GQ:PL	1/1:0,58:58:99:1586,174,0
3L	13306551	.	C	T	1734.77	.	AC=2;AF=1.00;AN=2;DP=65;ExcessHet=3.0103;FS=0.000;MLEAC=2;MLEAF=1.00;MQ=43.56;QD=26.69;SOR=1.000	GT:AD:DP:GQ:PL	1/1:0,65:65:99:1763,195,0
3L	13306588	.	C	T	1535.77	.	AC=2;AF=1.00;AN=2;DP=57;ExcessHet=3.0103;FS=0.000;MLEAC=2;MLEAF=1.00;MQ=43.55;QD=26.94;SOR=0.728	GT:AD:DP:GQ:PL	1/1:0,57:57:99:1564,171,0
3L	13307260	.	C	CG	2593.73	.	AC=2;AF=1.00;AN=2;DP=58;ExcessHet=3.0103;FS=0.000;MLEAC=2;MLEAF=1.00;MQ=43.43;QD=29.88;SOR=0.762	GT:AD:DP:GQ:PL	1/1:0,58:58:99:2631,178,0
3L	13307264	.	C	T	2602.77	.	AC=2;AF=1.00;AN=2;DP=59;ExcessHet=3.0103;FS=0.000;MLEAC=2;MLEAF=1.00;MQ=43.40;QD=26.65;SOR=0.726	GT:AD:DP:GQ:PL	1/1:0,59:59:99:2631,178,0
3L	13307282	.	A	AT	1844.73	.	AC=2;AF=1.00;AN=2;DP=59;ExcessHet=3.0103;FS=0.000;MLEAC=2;MLEAF=1.00;MQ=43.28;QD=31.27;SOR=0.796	GT:AD:DP:GQ:PL	1/1:0,59:59:99:1882,177,0
3L	13307312	.	C	T	1548.77	.	AC=2;AF=1.00;AN=2;DP=57;ExcessHet=3.0103;FS=0.000;MLEAC=2;MLEAF=1.00;MQ=42.95;QD=27.17;SOR=0.800	GT:AD:DP:GQ:PL	1/1:0,57:57:99:1577,171,0
3L	13307326	.	A	C	1389.77	.	AC=2;AF=1.00;AN=2;DP=52;ExcessHet=3.0103;FS=0.000;MLEAC=2;MLEAF=1.00;MQ=42.90;QD=26.73;SOR=1.036	GT:AD:DP:GQ:PL	1/1:0,52:52:99:1418,155,0
3L	13307338	.	G	A	1381.77	.	AC=2;AF=1.00;AN=2;DP=50;ExcessHet=3.0103;FS=0.000;MLEAC=2;MLEAF=1.00;MQ=42.81;QD=27.64;SOR=1.051	GT:AD:DP:GQ:PL	1/1:0,50:50:99:1410,150,0
3L	13307368	.	T	TGG	2319.73	.	AC=2;AF=1.00;AN=2;DP=53;ExcessHet=3.0103;FS=0.000;MLEAC=2;MLEAF=1.00;MQ=42.62;QD=32.67;SOR=1.094	GT:AD:DP:GQ:PL	1/1:0,51:51:99:2357,159,0
3L	13307369	.	A	AAC	2319.73	.	AC=2;AF=1.00;AN=2;DP=50;ExcessHet=3.0103;FS=0.000;MLEAC=2;MLEAF=1.00;MQ=42.53;QD=33.53;SOR=0.952	GT:AD:DP:GQ:PL	1/1:0,50:50:99:2357,159,0
3L	13307373	.	A	C	2221.77	.	AC=2;AF=1.00;AN=2;DP=49;ExcessHet=3.0103;FS=0.000;MLEAC=2;MLEAF=1.00;MQ=42.46;QD=26.75;SOR=0.909	GT:AD:DP:GQ:PL	1/1:0,49:49:99:2250,151,0
3L	13307374	.	A	T	2176.77	.	AC=2;AF=1.00;AN=2;DP=49;ExcessHet=3.0103;FS=0.000;MLEAC=2;MLEAF=1.00;MQ=42.46;QD=30.52;SOR=0.909	GT:AD:DP:GQ:PL	1/1:0,49:49:99:2205,147,0
3L	13307389	.	A	T	1951.77	.	AC=2;AF=1.00;AN=2;DP=44;ExcessHet=3.0103;FS=0.000;MLEAC=2;MLEAF=1.00;MQ=42.28;QD=25.13;SOR=0.883	GT:AD:DP:GQ:PL	1/1:0,44:44:99:1980,132,0
3L	13307390	.	G	T	1996.77	.	AC=2;AF=1.00;AN=2;DP=44;ExcessHet=3.0103;FS=0.000;MLEAC=2;MLEAF=1.00;MQ=42.28;QD=29.60;SOR=0.883	GT:AD:DP:GQ:PL	1/1:0,44:44:99:2025,135,0
3L	13307399	.	C	T	2266.77	.	AC=2;AF=1.00;AN=2;DP=49;ExcessHet=3.0103;FS=0.000;MLEAC=2;MLEAF=1.00;MQ=42.46;QD=32.98;SOR=1.007	GT:AD:DP:GQ:PL	1/1:0,49:49:99:2295,154,0
3L	13307400	.	T	C	2176.77	.	AC=2;AF=1.00;AN=2;DP=49;ExcessHet=3.0103;FS=0.000;MLEAC=2;MLEAF=1.00;MQ=42.46;QD=28.86;SOR=1.007	GT:AD:DP:GQ:PL	1/1:0,49:49:99:2205,147,0
3L	13307404	.	C	T	2356.77	.	AC=2;AF=1.00;AN=2;DP=50;ExcessHet=3.0103;FS=0.000;MLEAC=2;MLEAF=1.00;MQ=42.49;QD=26.71;SOR=0.952	GT:AD:DP:GQ:PL	1/1:0,50:50:99:2385,160,0
3L	13307409	.	T	G	2266.77	.	AC=2;AF=1.00;AN=2;DP=51;ExcessHet=3.0103;FS=0.000;MLEAC=2;MLEAF=1.00;MQ=42.56;QD=32.44;SOR=0.994	GT:AD:DP:GQ:PL	1/1:0,51:51:99:2295,154,0
3L	13307410	.	T	C	2266.77	.	AC=2;AF=1.00;AN=2;DP=51;ExcessHet=3.0103;FS=0.000;MLEAC=2;MLEAF=1.00;MQ=42.56;QD=32.73;SOR=0.994	GT:AD:DP:GQ:PL	1/1:0,51:51:99:2295,154,0
3L	13307697	.	G	A	1268.77	.	AC=2;AF=1.00;AN=2;DP=48;ExcessHet=3.0103;FS=0.000;MLEAC=2;MLEAF=1.00;MQ=43.75;QD=27.00;SOR=0.919	GT:AD:DP:GQ:PL	1/1:0,47:47:99:1297,140,0
3L	13307797	.	G	A	996.77	.	AC=2;AF=1.00;AN=2;DP=38;ExcessHet=3.0103;FS=0.000;MLEAC=2;MLEAF=1.00;MQ=44.00;QD=26.94;SOR=1.432	GT:AD:DP:GQ:PL	1/1:0,37:37:99:1025,111,0
3L	13308036	.	G	T	1212.77	.	AC=2;AF=1.00;AN=2;DP=46;ExcessHet=3.0103;FS=0.000;MLEAC=2;MLEAF=1.00;MQ=43.91;QD=26.95;SOR=1.154	GT:AD:DP:GQ:PL	1/1:0,45:45:99:1241,135,0
3L	13308163	.	G	T	1324.77	.	AC=2;AF=1.00;AN=2;DP=50;ExcessHet=3.0103;FS=0.000;MLEAC=2;MLEAF=1.00;MQ=43.96;QD=27.60;SOR=0.963	GT:AD:DP:GQ:PL	1/1:0,48:48:99:1353,144,0
3L	13308649	.	C	T	1198.77	.	AC=2;AF=1.00;AN=2;DP=45;ExcessHet=3.0103;FS=0.000;MLEAC=2;MLEAF=1.00;MQ=44.00;QD=27.24;SOR=0.990	GT:AD:DP:GQ:PL	1/1:0,44:44:99:1227,132,0
3L	13308877	.	T	C	1189.77	.	AC=2;AF=1.00;AN=2;DP=46;ExcessHet=3.0103;FS=0.000;MLEAC=2;MLEAF=1.00;MQ=43.87;QD=25.86;SOR=0.874	GT:AD:DP:GQ:PL	1/1:0,46:46:99:1218,138,0
3L	13309115	.	A	T	1172.77	.	AC=2;AF=1.00;AN=2;DP=44;ExcessHet=3.0103;FS=0.000;MLEAC=2;MLEAF=1.00;MQ=43.87;QD=26.65;SOR=0.990	GT:AD:DP:GQ:PL	1/1:0,44:44:99:1201,131,0
3L	13309171	.	T	C	1561.77	.	AC=2;AF=1.00;AN=2;DP=36;ExcessHet=3.0103;FS=0.000;MLEAC=2;MLEAF=1.00;MQ=43.92;QD=30.29;SOR=2.179	GT:AD:DP:GQ:PL	1/1:0,36:36:99:1590,111,0
3L	13309189	.	T	C	1662.77	.	AC=2;AF=1.00;AN=2;DP=40;ExcessHet=3.0103;FS=0.000;MLEAC=2;MLEAF=1.00;MQ=43.88;QD=28.06;SOR=1.923	GT:AD:DP:GQ:PL	1/1:0,39:39:99:1691,120,0
3L	13309214	.	TA	T	1852.73	.	AC=2;AF=1.00;AN=2;DP=43;ExcessHet=3.0103;FS=0.000;MLEAC=2;MLEAF=1.00;MQ=43.84;QD=30.32;SOR=2.093	GT:AD:DP:GQ:PL	1/1:0,42:42:99:1890,126,0
3L	13309223	.	G	GTT	2063.73	.	AC=2;AF=1.00;AN=2;DP=46;ExcessHet=3.0103;FS=0.000;MLEAC=2;MLEAF=1.00;MQ=43.85;QD=29.21;SOR=1.880	GT:AD:DP:GQ:PL	1/1:0,45:45:99:2101,141,0
3L	13309227	.	GA	G	1998.73	.	AC=2;AF=1.00;AN=2;DP=47;ExcessHet=3.0103;FS=0.000;MLEAC=2;MLEAF=1.00;MQ=43.85;QD=34.25;SOR=1.931	GT:AD:DP:GQ:PL	1/1:0,46:46:99:2036,138,0
3L	13309722	.	C	G	2828.77	.	AC=2;AF=1.00;AN=2;DP=62;ExcessHet=3.0103;FS=0.000;MLEAC=2;MLEAF=1.00;MQ=43.94;QD=31.79;SOR=0.758	GT:AD:DP:GQ:PL	1/1:0,62:62:99:2857,193,0
3L	13309724	.	A	T	2828.77	.	AC=2;AF=1.00;AN=2;DP=64;ExcessHet=3.0103;FS=0.000;MLEAC=2;MLEAF=1.00;MQ=43.94;QD=32.20;SOR=0.756	GT:AD:DP:GQ:PL	1/1:0,64:64:99:2857,193,0
3L	13309853	.	A	T	1700.77	.	AC=2;AF=1.00;AN=2;DP=66;ExcessHet=3.0103;FS=0.000;MLEAC=2;MLEAF=1.00;MQ=44.00;QD=25.77;SOR=0.957	GT:AD:DP:GQ:PL	1/1:0,66:66:99:1729,196,0
3L	13309946	.	C	T	2067.77	.	AC=2;AF=1.00;AN=2;DP=77;ExcessHet=3.0103;FS=0.000;MLEAC=2;MLEAF=1.00;MQ=43.92;QD=26.85;SOR=0.772	GT:AD:DP:GQ:PL	1/1:0,77:77:99:2096,230,0
3L	13310163	.	G	T	1616.77	.	AC=2;AF=1.00;AN=2;DP=59;ExcessHet=3.0103;FS=0.000;MLEAC=2;MLEAF=1.00;MQ=44.00;QD=27.40;SOR=0.796	GT:AD:DP:GQ:PL	1/1:0,59:59:99:1645,177,0
3L	13310304	.	C	A	1562.77	.	AC=2;AF=1.00;AN=2;DP=58;ExcessHet=3.0103;FS=0.000;MLEAC=2;MLEAF=1.00;MQ=43.84;QD=26.94;SOR=0.836	GT:AD:DP:GQ:PL	1/1:0,58:58:99:1591,174,0
3L	13310377	.	A	T	1705.77	.	AC=2;AF=1.00;AN=2;DP=64;ExcessHet=3.0103;FS=0.000;MLEAC=2;MLEAF=1.00;MQ=43.63;QD=26.65;SOR=0.966	GT:AD:DP:GQ:PL	1/1:0,64:64:99:1734,192,0
3L	13310396	.	A	G	1619.77	.	AC=2;AF=1.00;AN=2;DP=62;ExcessHet=3.0103;FS=0.000;MLEAC=2;MLEAF=1.00;MQ=43.61;QD=26.13;SOR=0.976	GT:AD:DP:GQ:PL	1/1:0,62:62:99:1648,186,0
3L	13310687	.	A	C	238.77	.	AC=1;AF=0.500;AN=2;BaseQRankSum=-1.852;ClippingRankSum=0.000;DP=48;ExcessHet=3.0103;FS=0.000;MLEAC=1;MLEAF=0.500;MQ=43.92;MQRankSum=-2.088;QD=4.97;ReadPosRankSum=0.572;SOR=0.769	GT:AD:DP:GQ:PL	0/1:33,15:48:99:267,0,777
3L	13310906	.	A	ATCGGGGC	2198.73	.	AC=2;AF=1.00;AN=2;DP=47;ExcessHet=3.0103;FS=0.000;MLEAC=2;MLEAF=1.00;MQ=43.59;QD=31.75;SOR=0.693	GT:AD:DP:GQ:PL	1/1:0,44:44:99:2236,153,0
3L	13310912	.	T	A	2236.77	.	AC=2;AF=1.00;AN=2;DP=52;ExcessHet=3.0103;FS=0.000;MLEAC=2;MLEAF=1.00;MQ=43.42;QD=34.49;SOR=0.770	GT:AD:DP:GQ:PL	1/1:0,52:52:99:2265,156,0
3L	13311006	.	C	G	142.77	.	AC=1;AF=0.500;AN=2;BaseQRankSum=-3.145;ClippingRankSum=0.000;DP=58;ExcessHet=3.0103;FS=1.136;MLEAC=1;MLEAF=0.500;MQ=43.50;MQRankSum=-0.762;QD=2.46;ReadPosRankSum=-0.110;SOR=0.534	GT:AD:DP:GQ:PL	0/1:44,14:58:99:171,0,1023
3L	13311031	.	C	T	1447.77	.	AC=2;AF=1.00;AN=2;DP=55;ExcessHet=3.0103;FS=0.000;MLEAC=2;MLEAF=1.00;MQ=43.68;QD=26.32;SOR=0.804	GT:AD:DP:GQ:PL	1/1:0,55:55:99:1476,165,0
3L	13311088	.	T	A	2797.77	.	AC=2;AF=1.00;AN=2;DP=64;ExcessHet=3.0103;FS=0.000;MLEAC=2;MLEAF=1.00;MQ=43.68;QD=28.27;SOR=1.306	GT:AD:DP:GQ:PL	1/1:0,64:64:99:2826,193,0
3L	13311089	.	CGTCTCTG	C	2788.73	.	AC=2;AF=1.00;AN=2;DP=63;ExcessHet=3.0103;FS=0.000;MLEAC=2;MLEAF=1.00;MQ=43.67;QD=31.10;SOR=1.366	GT:AD:DP:GQ:PL	1/1:0,63:63:99:2826,193,0
3L	13311096	.	G	GACA	2662.73	.	AC=2;AF=1.00;AN=2;DP=60;ExcessHet=3.0103;FS=0.000;MLEAC=2;MLEAF=1.00;MQ=43.66;QD=30.33;SOR=1.355	GT:AD:DP:GQ:PL	1/1:0,60:60:99:2700,181,0
3L	13311217	.	A	ATTCC	2126.73	.	AC=2;AF=1.00;AN=2;DP=46;ExcessHet=3.0103;FS=0.000;MLEAC=2;MLEAF=1.00;MQ=43.75;QD=31.59;SOR=0.737	GT:AD:DP:GQ:PL	1/1:0,45:45:99:2164,147,0
3L	13311219	.	G	GC	2126.73	.	AC=2;AF=1.00;AN=2;DP=48;ExcessHet=3.0103;FS=0.000;MLEAC=2;MLEAF=1.00;MQ=43.76;QD=27.32;SOR=0.693	GT:AD:DP:GQ:PL	1/1:0,48:48:99:2164,147,0
3L	13311300	.	C	T	1655.77	.	AC=2;AF=1.00;AN=2;DP=61;ExcessHet=3.0103;FS=0.000;MLEAC=2;MLEAF=1.00;MQ=43.90;QD=27.14;SOR=0.865	GT:AD:DP:GQ:PL	1/1:0,61:61:99:1684,183,0
3L	13311606	.	A	C	2769.77	.	AC=2;AF=1.00;AN=2;DP=66;ExcessHet=3.0103;FS=0.000;MLEAC=2;MLEAF=1.00;MQ=43.83;QD=31.91;SOR=1.503	GT:AD:DP:GQ:PL	1/1:0,64:64:99:2798,202,0
3L	13311626	.	T	C	2767.77	.	AC=2;AF=1.00;AN=2;DP=67;ExcessHet=3.0103;FS=0.000;MLEAC=2;MLEAF=1.00;MQ=43.83;QD=27.53;SOR=1.437	GT:AD:DP:GQ:PL	1/1:0,65:65:99:2796,202,0
3L	13311830	.	T	C	3073.77	.	AC=2;AF=1.00;AN=2;DP=76;ExcessHet=3.0103;FS=0.000;MLEAC=2;MLEAF=1.00;MQ=43.96;QD=33.50;SOR=0.693	GT:AD:DP:GQ:PL	1/1:0,76:76:99:3102,231,0
3L	13311843	.	CA	C	1200.73	.	AC=2;AF=1.00;AN=2;BaseQRankSum=1.820;ClippingRankSum=0.000;DP=72;ExcessHet=3.0103;FS=2.372;MLEAC=2;MLEAF=1.00;MQ=43.96;MQRankSum=-0.143;QD=17.66;ReadPosRankSum=-0.583;SOR=0.771	GT:AD:DP:GQ:PL	1/1:3,65:68:99:1238,139,0
3L	13311933	.	A	G	1750.77	.	AC=2;AF=1.00;AN=2;DP=66;ExcessHet=3.0103;FS=0.000;MLEAC=2;MLEAF=1.00;MQ=43.97;QD=26.53;SOR=1.033	GT:AD:DP:GQ:PL	1/1:0,66:66:99:1779,197,0
3L	13312541	.	C	A	1666.77	.	AC=2;AF=1.00;AN=2;DP=62;ExcessHet=3.0103;FS=0.000;MLEAC=2;MLEAF=1.00;MQ=43.69;QD=26.88;SOR=0.899	GT:AD:DP:GQ:PL	1/1:0,62:62:99:1695,186,0
3L	13312710	.	A	T	1867.77	.	AC=2;AF=1.00;AN=2;DP=69;ExcessHet=3.0103;FS=0.000;MLEAC=2;MLEAF=1.00;MQ=43.30;QD=27.47;SOR=0.752	GT:AD:DP:GQ:PL	1/1:0,68:68:99:1896,204,0
3L	13312759	.	T	G	1722.77	.	AC=2;AF=1.00;AN=2;DP=65;ExcessHet=3.0103;FS=0.000;MLEAC=2;MLEAF=1.00;MQ=43.18;QD=26.50;SOR=0.787	GT:AD:DP:GQ:PL	1/1:0,65:65:99:1751,195,0
3L	13312817	.	G	C	1856.77	.	AC=2;AF=1.00;AN=2;DP=70;ExcessHet=3.0103;FS=0.000;MLEAC=2;MLEAF=1.00;MQ=42.25;QD=26.53;SOR=0.693	GT:AD:DP:GQ:PL	1/1:0,70:70:99:1885,209,0
3L	13312838	.	A	T	1903.77	.	AC=2;AF=1.00;AN=2;DP=72;ExcessHet=3.0103;FS=0.000;MLEAC=2;MLEAF=1.00;MQ=42.13;QD=26.44;SOR=0.693	GT:AD:DP:GQ:PL	1/1:0,72:72:99:1932,215,0
3L	13312852	.	T	A	3411.77	.	AC=2;AF=1.00;AN=2;DP=77;ExcessHet=3.0103;FS=0.000;MLEAC=2;MLEAF=1.00;MQ=41.87;QD=27.90;SOR=0.719	GT:AD:DP:GQ:PL	1/1:0,77:77:99:3440,232,0
3L	13312853	.	C	T	3411.77	.	AC=2;AF=1.00;AN=2;DP=76;ExcessHet=3.0103;FS=0.000;MLEAC=2;MLEAF=1.00;MQ=41.84;QD=31.00;SOR=0.693	GT:AD:DP:GQ:PL	1/1:0,76:76:99:3440,232,0
3L	13312858	.	C	T	3391.77	.	AC=2;AF=1.00;AN=2;DP=75;ExcessHet=3.0103;FS=0.000;MLEAC=2;MLEAF=1.00;MQ=41.78;QD=29.76;SOR=0.774	GT:AD:DP:GQ:PL	1/1:0,75:75:99:3420,229,0
3L	13312865	.	T	A	3414.77	.	AC=2;AF=1.00;AN=2;DP=75;ExcessHet=3.0103;FS=0.000;MLEAC=2;MLEAF=1.00;MQ=41.82;QD=28.16;SOR=0.774	GT:AD:DP:GQ:PL	1/1:0,75:75:99:3443,232,0
3L	13312867	.	A	T	3369.77	.	AC=2;AF=1.00;AN=2;DP=74;ExcessHet=3.0103;FS=0.000;MLEAC=2;MLEAF=1.00;MQ=41.75;QD=25.56;SOR=0.693	GT:AD:DP:GQ:PL	1/1:0,74:74:99:3398,229,0
3L	13312878	.	T	A	1872.77	.	AC=2;AF=1.00;AN=2;DP=72;ExcessHet=3.0103;FS=0.000;MLEAC=2;MLEAF=1.00;MQ=41.66;QD=26.38;SOR=0.721	GT:AD:DP:GQ:PL	1/1:0,71:71:99:1901,213,0
3L	13312891	.	GAATA	G	3427.73	.	AC=2;AF=1.00;AN=2;DP=77;ExcessHet=3.0103;FS=0.000;MLEAC=2;MLEAF=1.00;MQ=41.75;QD=28.41;SOR=0.719	GT:AD:DP:GQ:PL	1/1:0,77:77:99:3465,232,0
3L	13312904	.	CTTTT	C	3530.73	.	AC=2;AF=1.00;AN=2;DP=77;ExcessHet=3.0103;FS=0.000;MLEAC=2;MLEAF=1.00;MQ=41.72;QD=30.13;SOR=0.719	GT:AD:DP:GQ:PL	1/1:0,77:77:99:3568,241,0
3L	13312908	.	T	TAA	3485.73	.	AC=2;AF=1.00;AN=2;DP=77;ExcessHet=3.0103;FS=0.000;MLEAC=2;MLEAF=1.00;MQ=41.72;QD=30.31;SOR=0.719	GT:AD:DP:GQ:PL	1/1:0,77:77:99:3523,238,0
3L	13312914	.	C	T	3561.77	.	AC=2;AF=1.00;AN=2;DP=80;ExcessHet=3.0103;FS=0.000;MLEAC=2;MLEAF=1.00;MQ=41.83;QD=27.22;SOR=0.743	GT:AD:DP:GQ:PL	1/1:0,80:80:99:3590,244,0
3L	13312947	.	A	G	1798.77	.	AC=2;AF=1.00;AN=2;DP=67;ExcessHet=3.0103;FS=0.000;MLEAC=2;MLEAF=1.00;MQ=41.98;QD=26.85;SOR=0.849	GT:AD:DP:GQ:PL	1/1:0,67:67:99:1827,201,0
3L	13312986	.	G	T	1579.77	.	AC=2;AF=1.00;AN=2;DP=58;ExcessHet=3.0103;FS=0.000;MLEAC=2;MLEAF=1.00;MQ=42.76;QD=27.24;SOR=0.836	GT:AD:DP:GQ:PL	1/1:0,58:58:99:1608,174,0
3L	13313001	.	A	T	1428.77	.	AC=2;AF=1.00;AN=2;DP=53;ExcessHet=3.0103;FS=0.000;MLEAC=2;MLEAF=1.00;MQ=43.08;QD=26.96;SOR=0.892	GT:AD:DP:GQ:PL	1/1:0,53:53:99:1457,159,0
3L	13313217	.	T	A	1431.77	.	AC=2;AF=1.00;AN=2;DP=53;ExcessHet=3.0103;FS=0.000;MLEAC=2;MLEAF=1.00;MQ=43.74;QD=27.01;SOR=0.808	GT:AD:DP:GQ:PL	1/1:0,53:53:99:1460,159,0
3L	13313249	.	AT	A	2315.73	.	AC=2;AF=1.00;AN=2;DP=55;ExcessHet=3.0103;FS=0.000;MLEAC=2;MLEAF=1.00;MQ=43.89;QD=28.83;SOR=1.036	GT:AD:DP:GQ:PL	1/1:0,52:52:99:2353,160,0
3L	13313252	.	T	A	2323.77	.	AC=2;AF=1.00;AN=2;DP=53;ExcessHet=3.0103;FS=0.000;MLEAC=2;MLEAF=1.00;MQ=43.93;QD=29.45;SOR=1.077	GT:AD:DP:GQ:PL	1/1:0,53:53:99:2352,160,0
3L	13313310	.	C	A	1419.77	.	AC=2;AF=1.00;AN=2;DP=54;ExcessHet=3.0103;FS=0.000;MLEAC=2;MLEAF=1.00;MQ=43.96;QD=26.29;SOR=0.767	GT:AD:DP:GQ:PL	1/1:0,54:54:99:1448,161,0
3L	13313392	.	G	A	1395.77	.	AC=2;AF=1.00;AN=2;DP=52;ExcessHet=3.0103;FS=0.000;MLEAC=2;MLEAF=1.00;MQ=44.00;QD=26.84;SOR=0.693	GT:AD:DP:GQ:PL	1/1:0,52:52:99:1424,156,0
3L	13313839	.	T	A	3223.77	.	AC=2;AF=1.00;AN=2;DP=76;ExcessHet=3.0103;FS=0.000;MLEAC=2;MLEAF=1.00;MQ=43.61;QD=26.30;SOR=0.719	GT:AD:DP:GQ:PL	1/1:0,75:75:99:3252,226,0
3L	13313845	.	T	C	3242.77	.	AC=2;AF=1.00;AN=2;DP=73;ExcessHet=3.0103;FS=0.000;MLEAC=2;MLEAF=1.00;MQ=43.61;QD=27.54;SOR=0.836	GT:AD:DP:GQ:PL	1/1:0,73:73:99:3271,229,0
3L	13313875	.	T	C	2005.77	.	AC=2;AF=1.00;AN=2;DP=76;ExcessHet=3.0103;FS=0.000;MLEAC=2;MLEAF=1.00;MQ=43.55;QD=26.39;SOR=0.859	GT:AD:DP:GQ:PL	1/1:0,76:76:99:2034,227,0
3L	13313902	.	A	T	2041.77	.	AC=2;AF=1.00;AN=2;DP=75;ExcessHet=3.0103;FS=0.000;MLEAC=2;MLEAF=1.00;MQ=43.50;QD=27.22;SOR=1.319	GT:AD:DP:GQ:PL	1/1:0,75:75:99:2070,225,0
3L	13313913	.	T	G	2986.77	.	AC=2;AF=1.00;AN=2;DP=67;ExcessHet=3.0103;FS=0.000;MLEAC=2;MLEAF=1.00;MQ=43.56;QD=28.12;SOR=1.609	GT:AD:DP:GQ:PL	1/1:0,67:67:99:3015,202,0
3L	13313915	.	G	A	3031.77	.	AC=2;AF=1.00;AN=2;DP=67;ExcessHet=3.0103;FS=0.000;MLEAC=2;MLEAF=1.00;MQ=43.56;QD=31.07;SOR=1.609	GT:AD:DP:GQ:PL	1/1:0,67:67:99:3060,205,0
3L	13313922	.	T	A	3121.77	.	AC=2;AF=1.00;AN=2;DP=69;ExcessHet=3.0103;FS=0.000;MLEAC=2;MLEAF=1.00;MQ=43.58;QD=29.94;SOR=1.576	GT:AD:DP:GQ:PL	1/1:0,69:69:99:3150,211,0
3L	13313924	.	G	A	3166.77	.	AC=2;AF=1.00;AN=2;DP=68;ExcessHet=3.0103;FS=0.000;MLEAC=2;MLEAF=1.00;MQ=43.57;QD=30.12;SOR=1.542	GT:AD:DP:GQ:PL	1/1:0,68:68:99:3195,214,0
3L	13313932	.	TTGAAGTTG	T	3060.73	.	AC=2;AF=1.00;AN=2;DP=66;ExcessHet=3.0103;FS=0.000;MLEAC=2;MLEAF=1.00;MQ=43.53;QD=30.27;SOR=1.473	GT:AD:DP:GQ:PL	1/1:0,66:66:99:3098,208,0
3L	13313997	.	A	G	1735.77	.	AC=2;AF=1.00;AN=2;DP=65;ExcessHet=3.0103;FS=0.000;MLEAC=2;MLEAF=1.00;MQ=43.73;QD=27.12;SOR=1.839	GT:AD:DP:GQ:PL	1/1:0,64:64:99:1764,192,0
3L	13314143	.	C	A	1621.77	.	AC=2;AF=1.00;AN=2;DP=61;ExcessHet=3.0103;FS=0.000;MLEAC=2;MLEAF=1.00;MQ=43.94;QD=27.03;SOR=0.906	GT:AD:DP:GQ:PL	1/1:0,60:60:99:1650,180,0
3L	13314397	.	C	CTT	2079.73	.	AC=2;AF=1.00;AN=2;DP=53;ExcessHet=3.0103;FS=0.000;MLEAC=2;MLEAF=1.00;MQ=44.00;QD=28.27;SOR=0.892	GT:AD:DP:GQ:PL	1/1:0,53:53:99:2117,162,0
3L	13314516	.	T	G	2691.77	.	AC=2;AF=1.00;AN=2;DP=56;ExcessHet=3.0103;FS=0.000;MLEAC=2;MLEAF=1.00;MQ=43.93;QD=30.20;SOR=0.765	GT:AD:DP:GQ:PL	1/1:0,56:56:99:2720,184,0
3L	13314517	.	T	G	2729.77	.	AC=2;AF=1.00;AN=2;DP=60;ExcessHet=3.0103;FS=0.000;MLEAC=2;MLEAF=1.00;MQ=43.93;QD=25.37;SOR=0.760	GT:AD:DP:GQ:PL	1/1:0,60:60:99:2758,187,0
3L	13314521	.	C	T	2642.77	.	AC=2;AF=1.00;AN=2;DP=59;ExcessHet=3.0103;FS=0.000;MLEAC=2;MLEAF=1.00;MQ=43.93;QD=31.11;SOR=0.796	GT:AD:DP:GQ:PL	1/1:0,59:59:99:2671,181,0
3L	13314672	.	A	G	1339.77	.	AC=2;AF=1.00;AN=2;DP=50;ExcessHet=3.0103;FS=0.000;MLEAC=2;MLEAF=1.00;MQ=44.00;QD=26.80;SOR=0.859	GT:AD:DP:GQ:PL	1/1:0,50:50:99:1368,150,0
3L	13314683	.	G	GT	985.73	.	AC=2;AF=1.00;AN=2;DP=49;ExcessHet=3.0103;FS=0.000;MLEAC=2;MLEAF=1.00;MQ=44.00;QD=21.91;SOR=0.829	GT:AD:DP:GQ:PL	1/1:0,45:45:99:1023,134,0
3L	13314776	.	A	AG	2366.73	.	AC=2;AF=1.00;AN=2;DP=53;ExcessHet=3.0103;FS=0.000;MLEAC=2;MLEAF=1.00;MQ=43.89;QD=30.02;SOR=1.077	GT:AD:DP:GQ:PL	1/1:0,53:53:99:2404,163,0
3L	13314785	.	A	C	2471.77	.	AC=2;AF=1.00;AN=2;DP=56;ExcessHet=3.0103;FS=0.000;MLEAC=2;MLEAF=1.00;MQ=43.90;QD=28.44;SOR=1.101	GT:AD:DP:GQ:PL	1/1:0,56:56:99:2500,172,0
3L	13314817	.	C	T	1475.77	.	AC=2;AF=1.00;AN=2;DP=54;ExcessHet=3.0103;FS=0.000;MLEAC=2;MLEAF=1.00;MQ=43.76;QD=27.33;SOR=0.846	GT:AD:DP:GQ:PL	1/1:0,54:54:99:1504,162,0
3L	13315138	.	A	G	658.77	.	AC=2;AF=1.00;AN=2;DP=26;ExcessHet=3.0103;FS=0.000;MLEAC=2;MLEAF=1.00;MQ=41.92;QD=25.34;SOR=1.220	GT:AD:DP:GQ:PL	1/1:0,26:26:78:687,78,0
3L	13315252	.	CA	C	1122.73	.	AC=2;AF=1.00;AN=2;DP=28;ExcessHet=3.0103;FS=0.000;MLEAC=2;MLEAF=1.00;MQ=39.01;QD=33.87;SOR=2.303	GT:AD:DP:GQ:PL	1/1:0,26:26:78:1160,78,0
3L	13315261	.	A	G	1256.77	.	AC=2;AF=1.00;AN=2;DP=27;ExcessHet=3.0103;FS=0.000;MLEAC=2;MLEAF=1.00;MQ=40.17;QD=31.81;SOR=2.066	GT:AD:DP:GQ:PL	1/1:0,27:27:90:1285,90,0
3L	13315269	.	C	A	1328.77	.	AC=2;AF=1.00;AN=2;DP=33;ExcessHet=3.0103;FS=0.000;MLEAC=2;MLEAF=1.00;MQ=40.66;QD=29.30;SOR=1.981	GT:AD:DP:GQ:PL	1/1:0,33:33:99:1357,99,0
3L	13315503	.	C	CGTTCTTCTTCTTCT	2596.73	.	AC=2;AF=1.00;AN=2;DP=48;ExcessHet=3.0103;FS=0.000;MLEAC=2;MLEAF=1.00;MQ=45.90;QD=35.04;SOR=0.963	GT:AD:DP:GQ:PL	1/1:0,48:48:99:2634,177,0
3L	13315504	.	A	T	2605.77	.	AC=2;AF=1.00;AN=2;DP=57;ExcessHet=3.0103;FS=0.000;MLEAC=2;MLEAF=1.00;MQ=45.57;QD=30.91;SOR=0.728	GT:AD:DP:GQ:PL	1/1:0,57:57:99:2634,177,0
3L	13315587	.	C	G	1681.77	.	AC=2;AF=1.00;AN=2;DP=63;ExcessHet=3.0103;FS=0.000;MLEAC=2;MLEAF=1.00;MQ=43.94;QD=26.69;SOR=0.790	GT:AD:DP:GQ:PL	1/1:0,63:63:99:1710,188,0
3L	13315608	.	T	C	1791.77	.	AC=2;AF=1.00;AN=2;DP=67;ExcessHet=3.0103;FS=0.000;MLEAC=2;MLEAF=1.00;MQ=42.78;QD=26.74;SOR=0.917	GT:AD:DP:GQ:PL	1/1:0,67:67:99:1820,200,0
3L	13315623	.	A	T	1920.77	.	AC=2;AF=1.00;AN=2;DP=71;ExcessHet=3.0103;FS=0.000;MLEAC=2;MLEAF=1.00;MQ=42.73;QD=27.05;SOR=0.971	GT:AD:DP:GQ:PL	1/1:0,71:71:99:1949,213,0
3L	13315823	.	G	A	2284.77	.	AC=2;AF=1.00;AN=2;DP=55;ExcessHet=3.0103;FS=0.000;MLEAC=2;MLEAF=1.00;MQ=42.16;QD=31.63;SOR=1.262	GT:AD:DP:GQ:PL	1/1:0,55:55:99:2313,165,0
3L	13315840	.	T	A	2266.77	.	AC=2;AF=1.00;AN=2;DP=51;ExcessHet=3.0103;FS=0.000;MLEAC=2;MLEAF=1.00;MQ=42.26;QD=31.63;SOR=1.314	GT:AD:DP:GQ:PL	1/1:0,51:51:99:2295,154,0
3L	13315861	.	T	A	2426.77	.	AC=2;AF=1.00;AN=2;DP=54;ExcessHet=3.0103;FS=0.000;MLEAC=2;MLEAF=1.00;MQ=41.94;QD=29.91;SOR=1.022	GT:AD:DP:GQ:PL	1/1:0,54:54:99:2455,166,0
3L	13315883	.	T	A	2365.77	.	AC=2;AF=1.00;AN=2;DP=54;ExcessHet=3.0103;FS=0.000;MLEAC=2;MLEAF=1.00;MQ=41.79;QD=36.75;SOR=0.693	GT:AD:DP:GQ:PL	1/1:0,54:54:99:2394,168,0
3L	13316216	.	G	A	1544.77	.	AC=2;AF=1.00;AN=2;DP=60;ExcessHet=3.0103;FS=0.000;MLEAC=2;MLEAF=1.00;MQ=41.79;QD=26.18;SOR=1.773	GT:AD:DP:GQ:PL	1/1:0,59:59:99:1573,177,0
3L	13316610	.	G	C	1706.77	.	AC=2;AF=1.00;AN=2;DP=66;ExcessHet=3.0103;FS=0.000;MLEAC=2;MLEAF=1.00;MQ=43.59;QD=25.86;SOR=0.818	GT:AD:DP:GQ:PL	1/1:0,66:66:99:1735,196,0
3L	13316785	.	G	GA	1444.73	.	AC=2;AF=1.00;AN=2;DP=70;ExcessHet=3.0103;FS=0.000;MLEAC=2;MLEAF=1.00;MQ=43.03;QD=21.25;SOR=1.230	GT:AD:DP:GQ:PL	1/1:0,68:68:99:1482,205,0
3L	13316969	.	A	C	2540.77	.	AC=2;AF=1.00;AN=2;BaseQRankSum=0.626;ClippingRankSum=0.000;DP=97;ExcessHet=3.0103;FS=0.000;MLEAC=2;MLEAF=1.00;MQ=40.35;MQRankSum=-0.590;QD=26.19;ReadPosRankSum=-1.467;SOR=0.277	GT:AD:DP:GQ:PL	1/1:1,96:97:99:2569,264,0
3L	13316991	.	TA	T	4103.73	.	AC=2;AF=1.00;AN=2;DP=89;ExcessHet=3.0103;FS=0.000;MLEAC=2;MLEAF=1.00;MQ=39.79;QD=24.07;SOR=0.716	GT:AD:DP:GQ:PL	1/1:0,85:85:99:4141,277,0
3L	13316993	.	T	TAAGTCTTTTA	4103.73	.	AC=2;AF=1.00;AN=2;DP=85;ExcessHet=3.0103;FS=0.000;MLEAC=2;MLEAF=1.00;MQ=39.89;QD=24.31;SOR=0.716	GT:AD:DP:GQ:PL	1/1:0,85:85:99:4141,277,0
3L	13317001	.	G	A	3886.77	.	AC=2;AF=1.00;AN=2;DP=86;ExcessHet=3.0103;FS=0.000;MLEAC=2;MLEAF=1.00;MQ=39.78;QD=32.32;SOR=0.693	GT:AD:DP:GQ:PL	1/1:0,86:86:99:3915,262,0
3L	13317006	.	T	A	3796.77	.	AC=2;AF=1.00;AN=2;DP=85;ExcessHet=3.0103;FS=0.000;MLEAC=2;MLEAF=1.00;MQ=39.75;QD=25.31;SOR=0.765	GT:AD:DP:GQ:PL	1/1:0,85:85:99:3825,256,0
3L	13317013	.	AGATGC	A	3485.73	.	AC=2;AF=1.00;AN=2;DP=84;ExcessHet=3.0103;FS=0.000;MLEAC=2;MLEAF=1.00;MQ=39.77;QD=32.88;SOR=0.824	GT:AD:DP:GQ:PL	1/1:0,79:79:99:3523,238,0
3L	13317021	.	A	C	3495.77	.	AC=2;AF=1.00;AN=2;DP=84;ExcessHet=3.0103;FS=0.000;MLEAC=2;MLEAF=1.00;MQ=39.77;QD=36.65;SOR=0.824	GT:AD:DP:GQ:PL	1/1:0,79:79:99:3524,238,0
3L	13317023	.	TA	T	3486.73	.	AC=2;AF=1.00;AN=2;DP=88;ExcessHet=3.0103;FS=0.000;MLEAC=2;MLEAF=1.00;MQ=39.92;QD=29.19;SOR=0.824	GT:AD:DP:GQ:PL	1/1:0,79:79:99:3524,238,0
3L	13317026	.	GCACT	G	3487.73	.	AC=2;AF=1.00;AN=2;DP=90;ExcessHet=3.0103;FS=0.000;MLEAC=2;MLEAF=1.00;MQ=39.99;QD=28.04;SOR=0.824	GT:AD:DP:GQ:PL	1/1:0,79:79:99:3525,238,0
3L	13317040	.	T	C	4102.73	.	AC=2;AF=1.00;AN=2;DP=87;ExcessHet=3.0103;FS=0.000;MLEAC=2;MLEAF=1.00;MQ=39.39;QD=30.04;SOR=0.720	GT:AD:DP:GQ:PL	1/1:0,87:87:99:4140,277,0
3L	13317045	.	T	C	3886.77	.	AC=2;AF=1.00;AN=2;DP=84;ExcessHet=3.0103;FS=0.000;MLEAC=2;MLEAF=1.00;MQ=39.43;QD=28.78;SOR=1.139	GT:AD:DP:GQ:PL	1/1:0,84:84:99:3915,262,0
3L	13317054	.	G	C	3976.77	.	AC=2;AF=1.00;AN=2;DP=87;ExcessHet=3.0103;FS=0.000;MLEAC=2;MLEAF=1.00;MQ=39.78;QD=35.37;SOR=0.972	GT:AD:DP:GQ:PL	1/1:0,87:87:99:4005,268,0
3L	13317057	.	G	A	3976.77	.	AC=2;AF=1.00;AN=2;DP=86;ExcessHet=3.0103;FS=0.000;MLEAC=2;MLEAF=1.00;MQ=39.80;QD=31.53;SOR=1.127	GT:AD:DP:GQ:PL	1/1:0,86:86:99:4005,268,0
3L	13317060	.	C	A	3886.77	.	AC=2;AF=1.00;AN=2;DP=87;ExcessHet=3.0103;FS=0.000;MLEAC=2;MLEAF=1.00;MQ=39.85;QD=24.86;SOR=1.090	GT:AD:DP:GQ:PL	1/1:0,87:87:99:3915,262,0
3L	13317062	.	C	T	3941.77	.	AC=2;AF=1.00;AN=2;DP=86;ExcessHet=3.0103;FS=0.000;MLEAC=2;MLEAF=1.00;MQ=39.84;QD=35.03;SOR=1.127	GT:AD:DP:GQ:PL	1/1:0,86:86:99:3970,268,0
3L	13317071	.	T	G	3947.77	.	AC=2;AF=1.00;AN=2;DP=90;ExcessHet=3.0103;FS=0.000;MLEAC=2;MLEAF=1.00;MQ=39.92;QD=20.59;SOR=1.166	GT:AD:DP:GQ:PL	1/1:0,90:90:99:3976,277,0
3L	13317104	.	C	CTT	2992.73	.	AC=2;AF=1.00;AN=2;DP=93;ExcessHet=3.0103;FS=0.000;MLEAC=2;MLEAF=1.00;MQ=40.92;QD=33.63;SOR=1.141	GT:AD:DP:GQ:PL	1/1:0,89:89:99:3030,271,0
3L	13317138	.	T	G	3975.77	.	AC=2;AF=1.00;AN=2;DP=90;ExcessHet=3.0103;FS=0.000;MLEAC=2;MLEAF=1.00;MQ=41.79;QD=25.77;SOR=1.166	GT:AD:DP:GQ:PL	1/1:0,90:90:99:4004,271,0
3L	13317143	.	T	A	4051.77	.	AC=2;AF=1.00;AN=2;DP=92;ExcessHet=3.0103;FS=0.000;MLEAC=2;MLEAF=1.00;MQ=41.70;QD=32.19;SOR=1.216	GT:AD:DP:GQ:PL	1/1:0,92:92:99:4080,277,0
3L	13317192	.	T	A	3690.77	.	AC=2;AF=1.00;AN=2;DP=85;ExcessHet=3.0103;FS=0.000;MLEAC=2;MLEAF=1.00;MQ=42.02;QD=33.82;SOR=0.717	GT:AD:DP:GQ:PL	1/1:0,83:83:99:3719,250,0
3L	13317196	.	C	A	3690.77	.	AC=2;AF=1.00;AN=2;DP=85;ExcessHet=3.0103;FS=0.000;MLEAC=2;MLEAF=1.00;MQ=42.02;QD=29.43;SOR=0.717	GT:AD:DP:GQ:PL	1/1:0,83:83:99:3719,250,0
3L	13317461	.	G	T	1646.77	.	AC=2;AF=1.00;AN=2;DP=62;ExcessHet=3.0103;FS=0.000;MLEAC=2;MLEAF=1.00;MQ=43.54;QD=26.56;SOR=0.758	GT:AD:DP:GQ:PL	1/1:0,62:62:99:1675,185,0
3L	13317517	.	T	C	1693.77	.	AC=2;AF=1.00;AN=2;DP=65;ExcessHet=3.0103;FS=0.000;MLEAC=2;MLEAF=1.00;MQ=43.40;QD=26.06;SOR=0.787	GT:AD:DP:GQ:PL	1/1:0,65:65:99:1722,192,0
3L	13317740	.	C	CAGGTCA	2151.73	.	AC=2;AF=1.00;AN=2;DP=45;ExcessHet=3.0103;FS=0.000;MLEAC=2;MLEAF=1.00;MQ=40.57;QD=27.06;SOR=0.990	GT:AD:DP:GQ:PL	1/1:0,44:44:99:2189,147,0
3L	13317744	.	C	CGTATCCCGGGAAAT	2609.73	.	AC=2;AF=1.00;AN=2;DP=47;ExcessHet=3.0103;FS=0.000;MLEAC=2;MLEAF=1.00;MQ=40.49;QD=32.66;SOR=0.823	GT:AD:DP:GQ:PL	1/1:0,47:47:99:2647,178,0
3L	13317797	.	C	T	2200.77	.	AC=2;AF=1.00;AN=2;DP=51;ExcessHet=3.0103;FS=0.000;MLEAC=2;MLEAF=1.00;MQ=40.54;QD=30.22;SOR=0.994	GT:AD:DP:GQ:PL	1/1:0,51:51:99:2229,153,0
3L	13317812	.	C	A	2401.77	.	AC=2;AF=1.00;AN=2;DP=54;ExcessHet=3.0103;FS=0.000;MLEAC=2;MLEAF=1.00;MQ=40.18;QD=29.86;SOR=1.220	GT:AD:DP:GQ:PL	1/1:0,54:54:99:2430,163,0
3L	13317813	.	A	G	2401.77	.	AC=2;AF=1.00;AN=2;DP=53;ExcessHet=3.0103;FS=0.000;MLEAC=2;MLEAF=1.00;MQ=40.15;QD=23.60;SOR=1.179	GT:AD:DP:GQ:PL	1/1:0,53:53:99:2430,163,0
3L	13317820	.	A	T	2421.77	.	AC=2;AF=1.00;AN=2;DP=54;ExcessHet=3.0103;FS=0.000;MLEAC=2;MLEAF=1.00;MQ=40.41;QD=37.27;SOR=1.118	GT:AD:DP:GQ:PL	1/1:0,54:54:99:2450,166,0
3L	13317849	.	A	T	2668.77	.	AC=2;AF=1.00;AN=2;DP=61;ExcessHet=3.0103;FS=0.000;MLEAC=2;MLEAF=1.00;MQ=40.45;QD=29.52;SOR=1.107	GT:AD:DP:GQ:PL	1/1:0,61:61:99:2697,184,0
3L	13317855	.	A	T	2698.77	.	AC=2;AF=1.00;AN=2;DP=59;ExcessHet=3.0103;FS=0.000;MLEAC=2;MLEAF=1.00;MQ=40.41;QD=30.11;SOR=1.034	GT:AD:DP:GQ:PL	1/1:0,59:59:99:2727,184,0
3L	13317864	.	CA	C	2617.73	.	AC=2;AF=1.00;AN=2;DP=59;ExcessHet=3.0103;FS=0.000;MLEAC=2;MLEAF=1.00;MQ=40.30;QD=33.82;SOR=1.034	GT:AD:DP:GQ:PL	1/1:0,59:59:99:2655,178,0
3L	13317877	.	A	G	2491.77	.	AC=2;AF=1.00;AN=2;DP=53;ExcessHet=3.0103;FS=0.000;MLEAC=2;MLEAF=1.00;MQ=40.25;QD=30.01;SOR=1.179	GT:AD:DP:GQ:PL	1/1:0,53:53:99:2520,169,0
3L	13317878	.	C	T	2491.77	.	AC=2;AF=1.00;AN=2;DP=54;ExcessHet=3.0103;FS=0.000;MLEAC=2;MLEAF=1.00;MQ=40.26;QD=33.89;SOR=1.220	GT:AD:DP:GQ:PL	1/1:0,54:54:99:2520,169,0
3L	13317883	.	A	G	2446.77	.	AC=2;AF=1.00;AN=2;DP=53;ExcessHet=3.0103;FS=0.000;MLEAC=2;MLEAF=1.00;MQ=40.17;QD=26.48;SOR=1.179	GT:AD:DP:GQ:PL	1/1:0,53:53:99:2475,166,0
3L	13317887	.	G	A	2356.77	.	AC=2;AF=1.00;AN=2;DP=52;ExcessHet=3.0103;FS=0.000;MLEAC=2;MLEAF=1.00;MQ=40.13;QD=37.56;SOR=1.244	GT:AD:DP:GQ:PL	1/1:0,52:52:99:2385,160,0
3L	13317888	.	T	G	2446.77	.	AC=2;AF=1.00;AN=2;DP=51;ExcessHet=3.0103;FS=0.000;MLEAC=2;MLEAF=1.00;MQ=40.05;QD=27.01;SOR=1.314	GT:AD:DP:GQ:PL	1/1:0,51:51:99:2475,166,0
3L	13317891	.	A	G	2491.77	.	AC=2;AF=1.00;AN=2;DP=52;ExcessHet=3.0103;FS=0.000;MLEAC=2;MLEAF=1.00;MQ=40.27;QD=31.34;SOR=1.480	GT:AD:DP:GQ:PL	1/1:0,52:52:99:2520,169,0
3L	13317895	.	AG	A	2430.73	.	AC=2;AF=1.00;AN=2;DP=53;ExcessHet=3.0103;FS=0.000;MLEAC=2;MLEAF=1.00;MQ=40.36;QD=36.74;SOR=1.524	GT:AD:DP:GQ:PL	1/1:0,53:53:99:2468,166,0
3L	13317897	.	TTTAAAG	T	2385.73	.	AC=2;AF=1.00;AN=2;DP=54;ExcessHet=3.0103;FS=0.000;MLEAC=2;MLEAF=1.00;MQ=40.43;QD=30.08;SOR=1.445	GT:AD:DP:GQ:PL	1/1:0,54:54:99:2423,163,0
3L	13317939	.	A	T	2369.77	.	AC=2;AF=1.00;AN=2;DP=54;ExcessHet=3.0103;FS=0.000;MLEAC=2;MLEAF=1.00;MQ=40.75;QD=35.12;SOR=1.118	GT:AD:DP:GQ:PL	1/1:0,54:54:99:2398,163,0
3L	13317947	.	G	A	2371.77	.	AC=2;AF=1.00;AN=2;DP=54;ExcessHet=3.0103;FS=0.000;MLEAC=2;MLEAF=1.00;MQ=41.16;QD=29.81;SOR=0.931	GT:AD:DP:GQ:PL	1/1:0,54:54:99:2400,163,0
3L	13317987	.	A	G	1426.77	.	AC=2;AF=1.00;AN=2;DP=53;ExcessHet=3.0103;FS=0.000;MLEAC=2;MLEAF=1.00;MQ=42.03;QD=26.92;SOR=0.981	GT:AD:DP:GQ:PL	1/1:0,53:53:99:1455,159,0
3L	13318164	.	T	C	640.77	.	AC=1;AF=0.500;AN=2;BaseQRankSum=0.588;ClippingRankSum=0.000;DP=38;ExcessHet=3.0103;FS=0.000;MLEAC=1;MLEAF=0.500;MQ=43.64;MQRankSum=0.560;QD=16.86;ReadPosRankSum=1.774;SOR=0.668	GT:AD:DP:GQ:PL	0/1:8,30:38:99:669,0,104
3L	13318565	.	C	G	1297.77	.	AC=2;AF=1.00;AN=2;DP=48;ExcessHet=3.0103;FS=0.000;MLEAC=2;MLEAF=1.00;MQ=43.51;QD=27.04;SOR=0.776	GT:AD:DP:GQ:PL	1/1:0,48:48:99:1326,144,0
3L	13318585	.	A	T	1215.77	.	AC=2;AF=1.00;AN=2;DP=47;ExcessHet=3.0103;FS=0.000;MLEAC=2;MLEAF=1.00;MQ=43.50;QD=25.87;SOR=0.735	GT:AD:DP:GQ:PL	1/1:0,47:47:99:1244,141,0
3L	13318603	.	T	C	1255.77	.	AC=2;AF=1.00;AN=2;DP=47;ExcessHet=3.0103;FS=0.000;MLEAC=2;MLEAF=1.00;MQ=43.52;QD=26.72;SOR=0.823	GT:AD:DP:GQ:PL	1/1:0,47:47:99:1284,141,0
3L	13318631	.	A	G	1086.77	.	AC=2;AF=1.00;AN=2;DP=41;ExcessHet=3.0103;FS=0.000;MLEAC=2;MLEAF=1.00;MQ=43.50;QD=26.51;SOR=1.347	GT:AD:DP:GQ:PL	1/1:0,41:41:99:1115,123,0
3L	13318650	.	T	C	1908.77	.	AC=2;AF=1.00;AN=2;DP=44;ExcessHet=3.0103;FS=0.000;MLEAC=2;MLEAF=1.00;MQ=43.49;QD=28.08;SOR=0.990	GT:AD:DP:GQ:PL	1/1:0,44:44:99:1937,132,0
3L	13318658	.	T	G	2249.77	.	AC=2;AF=1.00;AN=2;DP=46;ExcessHet=3.0103;FS=0.000;MLEAC=2;MLEAF=1.00;MQ=43.51;QD=28.74;SOR=1.203	GT:AD:DP:GQ:PL	1/1:0,46:46:99:2278,154,0
3L	13318659	.	G	C	2266.77	.	AC=2;AF=1.00;AN=2;DP=45;ExcessHet=3.0103;FS=0.000;MLEAC=2;MLEAF=1.00;MQ=43.50;QD=35.18;SOR=1.280	GT:AD:DP:GQ:PL	1/1:0,45:45:99:2295,154,0
3L	13318663	.	GA	G	2257.73	.	AC=2;AF=1.00;AN=2;DP=50;ExcessHet=3.0103;FS=0.000;MLEAC=2;MLEAF=1.00;MQ=43.24;QD=31.29;SOR=1.270	GT:AD:DP:GQ:PL	1/1:0,50:50:99:2295,154,0
3L	13318669	.	G	A	2266.77	.	AC=2;AF=1.00;AN=2;DP=50;ExcessHet=3.0103;FS=0.000;MLEAC=2;MLEAF=1.00;MQ=43.24;QD=32.42;SOR=1.270	GT:AD:DP:GQ:PL	1/1:0,50:50:99:2295,154,0
3L	13318674	.	T	C	2248.77	.	AC=2;AF=1.00;AN=2;DP=51;ExcessHet=3.0103;FS=0.000;MLEAC=2;MLEAF=1.00;MQ=43.29;QD=28.00;SOR=1.201	GT:AD:DP:GQ:PL	1/1:0,51:51:99:2277,154,0
3L	13318691	.	A	G	2370.77	.	AC=2;AF=1.00;AN=2;DP=53;ExcessHet=3.0103;FS=0.000;MLEAC=2;MLEAF=1.00;MQ=43.22;QD=36.34;SOR=1.179	GT:AD:DP:GQ:PL	1/1:0,53:53:99:2399,163,0
3L	13318695	.	T	C	2466.77	.	AC=2;AF=1.00;AN=2;DP=55;ExcessHet=3.0103;FS=0.000;MLEAC=2;MLEAF=1.00;MQ=43.25;QD=29.31;SOR=1.371	GT:AD:DP:GQ:PL	1/1:0,55:55:99:2495,172,0
3L	13318732	.	A	G	1465.77	.	AC=2;AF=1.00;AN=2;DP=57;ExcessHet=3.0103;FS=0.000;MLEAC=2;MLEAF=1.00;MQ=43.35;QD=25.72;SOR=1.453	GT:AD:DP:GQ:PL	1/1:0,57:57:99:1494,170,0
3L	13318747	.	ATT	A	2358.73	.	AC=2;AF=1.00;AN=2;DP=61;ExcessHet=3.0103;FS=0.000;MLEAC=2;MLEAF=1.00;MQ=43.36;QD=29.25;SOR=1.255	GT:AD:DP:GQ:PL	1/1:0,60:60:99:2396,186,0
3L	13318751	.	T	G	820.77	.	AC=1;AF=0.500;AN=2;BaseQRankSum=0.637;ClippingRankSum=0.000;DP=63;ExcessHet=3.0103;FS=2.237;MLEAC=1;MLEAF=0.500;MQ=43.38;MQRankSum=0.534;QD=13.24;ReadPosRankSum=-0.529;SOR=1.049	GT:AD:DP:GQ:PL	0/1:24,38:62:99:849,0,446
3L	13319188	.	T	C	1594.77	.	AC=2;AF=1.00;AN=2;DP=63;ExcessHet=3.0103;FS=0.000;MLEAC=2;MLEAF=1.00;MQ=44.00;QD=25.31;SOR=1.010	GT:AD:DP:GQ:PL	1/1:0,63:63:99:1623,187,0
3L	13319228	.	G	T	2536.77	.	AC=2;AF=1.00;AN=2;DP=60;ExcessHet=3.0103;FS=0.000;MLEAC=2;MLEAF=1.00;MQ=44.00;QD=30.17;SOR=1.160	GT:AD:DP:GQ:PL	1/1:0,60:60:99:2565,180,0
3L	13319236	.	A	C	2331.77	.	AC=2;AF=1.00;AN=2;DP=53;ExcessHet=3.0103;FS=0.000;MLEAC=2;MLEAF=1.00;MQ=44.00;QD=30.24;SOR=1.244	GT:AD:DP:GQ:PL	1/1:0,52:52:99:2360,160,0
3L	13319452	.	C	CT	1728.73	.	AC=2;AF=1.00;AN=2;DP=73;ExcessHet=3.0103;FS=0.000;MLEAC=2;MLEAF=1.00;MQ=44.04;QD=24.70;SOR=1.163	GT:AD:DP:GQ:PL	1/1:0,70:70:99:1766,210,0
3L	13320004	.	CGTGTGT	C	289.73	.	AC=1;AF=0.500;AN=2;BaseQRankSum=2.377;ClippingRankSum=0.000;DP=53;ExcessHet=3.0103;FS=13.937;MLEAC=1;MLEAF=0.500;MQ=44.00;MQRankSum=0.000;QD=5.57;ReadPosRankSum=1.146;SOR=2.463	GT:AD:DP:GQ:PL	0/1:41,11:52:99:327,0,2903
3L	13320212	.	G	T	609.77	.	AC=1;AF=0.500;AN=2;BaseQRankSum=-0.464;ClippingRankSum=0.000;DP=42;ExcessHet=3.0103;FS=2.837;MLEAC=1;MLEAF=0.500;MQ=43.95;MQRankSum=1.440;QD=14.87;ReadPosRankSum=0.314;SOR=0.751	GT:AD:DP:GQ:PL	0/1:14,27:41:99:638,0,259
3L	13320236	.	T	A	234.77	.	AC=1;AF=0.500;AN=2;BaseQRankSum=-1.818;ClippingRankSum=0.000;DP=50;ExcessHet=3.0103;FS=9.238;MLEAC=1;MLEAF=0.500;MQ=43.92;MQRankSum=-2.120;QD=4.79;ReadPosRankSum=1.502;SOR=1.326	GT:AD:DP:GQ:PL	0/1:34,15:49:99:263,0,806
3L	13320267	.	T	C	677.77	.	AC=1;AF=0.500;AN=2;BaseQRankSum=0.082;ClippingRankSum=0.000;DP=56;ExcessHet=3.0103;FS=10.052;MLEAC=1;MLEAF=0.500;MQ=43.93;MQRankSum=-1.861;QD=12.32;ReadPosRankSum=-0.376;SOR=1.670	GT:AD:DP:GQ:PL	0/1:35,20:55:99:706,0,1399
3L	13320273	.	A	C	621.77	.	AC=1;AF=0.500;AN=2;BaseQRankSum=-0.568;ClippingRankSum=0.000;DP=54;ExcessHet=3.0103;FS=5.955;MLEAC=1;MLEAF=0.500;MQ=43.93;MQRankSum=-1.963;QD=11.73;ReadPosRankSum=-0.266;SOR=1.469	GT:AD:DP:GQ:PL	0/1:35,18:53:99:650,0,1373
3L	13320466	.	A	T	1280.77	.	AC=2;AF=1.00;AN=2;DP=48;ExcessHet=3.0103;FS=0.000;MLEAC=2;MLEAF=1.00;MQ=43.53;QD=27.25;SOR=0.735	GT:AD:DP:GQ:PL	1/1:0,47:47:99:1309,141,0
3L	13320660	.	CATGGAACATGCGGCAATGCAGACTTGTCTGGGTCCAAA	C	512.73	.	AC=1;AF=0.500;AN=2;BaseQRankSum=0.075;ClippingRankSum=0.000;DP=29;ExcessHet=3.0103;FS=3.565;MLEAC=1;MLEAF=0.500;MQ=43.41;MQRankSum=-1.336;QD=18.99;ReadPosRankSum=-1.604;SOR=1.549	GT:AD:DP:GQ:PL	0/1:13,14:27:99:550,0,502
3L	13320665	.	A	T	122.77	.	AC=1;AF=0.500;AN=2;BaseQRankSum=-3.170;ClippingRankSum=0.000;DP=24;ExcessHet=3.0103;FS=4.172;MLEAC=1;MLEAF=0.500;MQ=43.29;MQRankSum=1.225;QD=5.34;ReadPosRankSum=2.407;SOR=0.499	GT:AD:DP:GQ:PL	0/1:14,9:23:99:151,0,561
3L	13320857	.	T	C	200.77	.	AC=1;AF=0.500;AN=2;BaseQRankSum=-0.820;ClippingRankSum=0.000;DP=33;ExcessHet=3.0103;FS=6.057;MLEAC=1;MLEAF=0.500;MQ=44.00;MQRankSum=0.000;QD=6.27;ReadPosRankSum=-1.238;SOR=2.007	GT:AD:DP:GQ:PL	0/1:20,12:32:99:229,0,455
3L	13320994	.	A	C	671.77	.	AC=1;AF=0.500;AN=2;BaseQRankSum=-1.146;ClippingRankSum=0.000;DP=40;ExcessHet=3.0103;FS=1.267;MLEAC=1;MLEAF=0.500;MQ=44.00;MQRankSum=0.000;QD=16.79;ReadPosRankSum=1.414;SOR=1.015	GT:AD:DP:GQ:PL	0/1:22,18:40:99:700,0,840
3L	13321002	.	A	C	626.77	.	AC=1;AF=0.500;AN=2;BaseQRankSum=0.042;ClippingRankSum=0.000;DP=41;ExcessHet=3.0103;FS=0.000;MLEAC=1;MLEAF=0.500;MQ=44.00;MQRankSum=0.000;QD=15.29;ReadPosRankSum=1.301;SOR=0.693	GT:AD:DP:GQ:PL	0/1:23,18:41:99:655,0,870
3L	13321011	.	CA	C	333.73	.	AC=1;AF=0.500;AN=2;BaseQRankSum=0.517;ClippingRankSum=0.000;DP=41;ExcessHet=3.0103;FS=0.000;MLEAC=1;MLEAF=0.500;MQ=44.00;MQRankSum=0.000;QD=8.34;ReadPosRankSum=1.007;SOR=0.727	GT:AD:DP:GQ:PL	0/1:22,18:40:99:371,0,464
3L	13321042	.	C	G	390.77	.	AC=1;AF=0.500;AN=2;BaseQRankSum=-0.400;ClippingRankSum=0.000;DP=41;ExcessHet=3.0103;FS=2.709;MLEAC=1;MLEAF=0.500;MQ=43.55;MQRankSum=1.432;QD=9.53;ReadPosRankSum=-1.200;SOR=0.346	GT:AD:DP:GQ:PL	0/1:21,20:41:99:419,0,446
3L	13321106	.	G	T	1206.77	.	AC=1;AF=0.500;AN=2;BaseQRankSum=-1.170;ClippingRankSum=0.000;DP=51;ExcessHet=3.0103;FS=8.143;MLEAC=1;MLEAF=0.500;MQ=43.35;MQRankSum=-1.396;QD=23.66;ReadPosRankSum=0.174;SOR=0.774	GT:AD:DP:GQ:PL	0/1:20,31:51:99:1235,0,736
3L	13321109	.	A	G	1206.77	.	AC=1;AF=0.500;AN=2;BaseQRankSum=-2.362;ClippingRankSum=0.000;DP=51;ExcessHet=3.0103;FS=8.143;MLEAC=1;MLEAF=0.500;MQ=43.35;MQRankSum=-1.396;QD=23.66;ReadPosRankSum=0.270;SOR=0.774	GT:AD:DP:GQ:PL	0/1:20,31:51:99:1235,0,736
3L	13321125	3L_13321125_SNP	C	T	714.77	.	AC=1;AF=0.500;AN=2;BaseQRankSum=0.431;ClippingRankSum=0.000;DB;DP=53;ExcessHet=3.0103;FS=5.949;MLEAC=1;MLEAF=0.500;MQ=43.38;MQRankSum=-1.297;QD=13.49;ReadPosRankSum=-0.715;SOR=0.663	GT:AD:DP:GQ:PL	0/1:19,34:53:99:743,0,357
3L	13321221	.	A	G	679.77	.	AC=1;AF=0.500;AN=2;BaseQRankSum=-2.494;ClippingRankSum=0.000;DP=53;ExcessHet=3.0103;FS=0.000;MLEAC=1;MLEAF=0.500;MQ=44.00;MQRankSum=0.000;QD=12.83;ReadPosRankSum=-0.281;SOR=0.792	GT:AD:DP:GQ:PL	0/1:21,32:53:99:708,0,431
3L	13321243	.	T	G	1251.77	.	AC=2;AF=1.00;AN=2;DP=48;ExcessHet=3.0103;FS=0.000;MLEAC=2;MLEAF=1.00;MQ=44.00;QD=26.08;SOR=0.963	GT:AD:DP:GQ:PL	1/1:0,48:48:99:1280,143,0
3L	13321406	.	C	T	294.77	.	AC=1;AF=0.500;AN=2;BaseQRankSum=-1.642;ClippingRankSum=0.000;DP=45;ExcessHet=3.0103;FS=0.000;MLEAC=1;MLEAF=0.500;MQ=44.00;MQRankSum=0.000;QD=6.55;ReadPosRankSum=0.740;SOR=0.665	GT:AD:DP:GQ:PL	0/1:28,17:45:99:323,0,652
3L	13321511	.	T	TA	661.73	.	AC=1;AF=0.500;AN=2;BaseQRankSum=-0.676;ClippingRankSum=0.000;DP=45;ExcessHet=3.0103;FS=6.735;MLEAC=1;MLEAF=0.500;MQ=43.41;MQRankSum=-1.641;QD=14.71;ReadPosRankSum=-0.391;SOR=0.177	GT:AD:DP:GQ:PL	0/1:26,19:45:99:699,0,1610
3L	13321512	.	G	GTC	661.73	.	AC=1;AF=0.500;AN=2;BaseQRankSum=-0.312;ClippingRankSum=0.000;DP=46;ExcessHet=3.0103;FS=4.529;MLEAC=1;MLEAF=0.500;MQ=43.43;MQRankSum=-1.673;QD=14.39;ReadPosRankSum=-0.190;SOR=0.219	GT:AD:DP:GQ:PL	0/1:27,19:46:99:699,0,1610
3L	13322455	.	G	A	1243.77	.	AC=2;AF=1.00;AN=2;DP=48;ExcessHet=3.0103;FS=0.000;MLEAC=2;MLEAF=1.00;MQ=43.81;QD=25.91;SOR=1.179	GT:AD:DP:GQ:PL	1/1:0,48:48:99:1272,143,0
3L	13322501	.	A	T	622.77	.	AC=1;AF=0.500;AN=2;BaseQRankSum=-1.095;ClippingRankSum=0.000;DP=49;ExcessHet=3.0103;FS=4.043;MLEAC=1;MLEAF=0.500;MQ=43.75;MQRankSum=-1.444;QD=12.71;ReadPosRankSum=-1.028;SOR=0.316	GT:AD:DP:GQ:PL	0/1:20,29:49:99:651,0,410
3L	13322546	.	A	T	650.77	.	AC=1;AF=0.500;AN=2;BaseQRankSum=-1.529;ClippingRankSum=0.000;DP=51;ExcessHet=3.0103;FS=0.000;MLEAC=1;MLEAF=0.500;MQ=43.66;MQRankSum=-1.396;QD=12.76;ReadPosRankSum=-2.164;SOR=0.573	GT:AD:DP:GQ:PL	0/1:20,31:51:99:679,0,401
3L	13322559	.	C	A	684.77	.	AC=1;AF=0.500;AN=2;BaseQRankSum=1.339;ClippingRankSum=0.000;DP=55;ExcessHet=3.0103;FS=3.946;MLEAC=1;MLEAF=0.500;MQ=43.65;MQRankSum=-0.739;QD=12.45;ReadPosRankSum=-0.030;SOR=0.304	GT:AD:DP:GQ:PL	0/1:23,32:55:99:713,0,436
3L	13322639	.	A	T	961.77	.	AC=1;AF=0.500;AN=2;BaseQRankSum=0.117;ClippingRankSum=0.000;DP=70;ExcessHet=3.0103;FS=0.000;MLEAC=1;MLEAF=0.500;MQ=43.93;MQRankSum=0.408;QD=13.94;ReadPosRankSum=0.746;SOR=0.706	GT:AD:DP:GQ:PL	0/1:25,44:69:99:990,0,484
3L	13322699	.	A	C	1813.77	.	AC=1;AF=0.500;AN=2;BaseQRankSum=-3.188;ClippingRankSum=0.000;DP=69;ExcessHet=3.0103;FS=2.110;MLEAC=1;MLEAF=0.500;MQ=43.97;MQRankSum=1.400;QD=26.29;ReadPosRankSum=0.938;SOR=1.038	GT:AD:DP:GQ:PL	0/1:24,45:69:99:1842,0,1263
3L	13322703	.	T	A	1813.77	.	AC=1;AF=0.500;AN=2;BaseQRankSum=-0.796;ClippingRankSum=0.000;DP=68;ExcessHet=3.0103;FS=0.985;MLEAC=1;MLEAF=0.500;MQ=44.00;MQRankSum=0.000;QD=26.67;ReadPosRankSum=1.366;SOR=0.937	GT:AD:DP:GQ:PL	0/1:23,45:68:99:1842,0,1258
3L	13322710	.	C	T	1785.77	.	AC=1;AF=0.500;AN=2;BaseQRankSum=-1.959;ClippingRankSum=0.000;DP=64;ExcessHet=3.0103;FS=1.040;MLEAC=1;MLEAF=0.500;MQ=44.00;MQRankSum=0.000;QD=27.90;ReadPosRankSum=-0.380;SOR=0.990	GT:AD:DP:GQ:PL	0/1:20,44:64:99:1814,0,1155
3L	13322999	.	A	C	725.77	.	AC=1;AF=0.500;AN=2;BaseQRankSum=1.664;ClippingRankSum=0.000;DP=56;ExcessHet=3.0103;FS=7.460;MLEAC=1;MLEAF=0.500;MQ=43.75;MQRankSum=-0.698;QD=12.96;ReadPosRankSum=-1.588;SOR=0.546	GT:AD:DP:GQ:PL	0/1:23,33:56:99:754,0,455
3L	13323015	.	G	A	1371.77	.	AC=1;AF=0.500;AN=2;BaseQRankSum=0.291;ClippingRankSum=0.000;DP=58;ExcessHet=3.0103;FS=7.363;MLEAC=1;MLEAF=0.500;MQ=43.70;MQRankSum=-1.140;QD=23.65;ReadPosRankSum=-0.008;SOR=0.531	GT:AD:DP:GQ:PL	0/1:23,35:58:99:1400,0,1068
3L	13323022	.	A	T	1458.77	.	AC=1;AF=0.500;AN=2;BaseQRankSum=-0.202;ClippingRankSum=0.000;DP=58;ExcessHet=3.0103;FS=5.616;MLEAC=1;MLEAF=0.500;MQ=43.70;MQRankSum=-0.929;QD=25.15;ReadPosRankSum=-0.590;SOR=0.736	GT:AD:DP:GQ:PL	0/1:21,37:58:99:1487,0,1034
3L	13323028	.	A	G	1545.77	.	AC=1;AF=0.500;AN=2;BaseQRankSum=2.211;ClippingRankSum=0.000;DP=56;ExcessHet=3.0103;FS=2.418;MLEAC=1;MLEAF=0.500;MQ=43.68;MQRankSum=-0.789;QD=27.60;ReadPosRankSum=-1.611;SOR=0.654	GT:AD:DP:GQ:PL	0/1:19,37:56:99:1574,0,1004
3L	13323034	.	C	A	1635.77	.	AC=1;AF=0.500;AN=2;BaseQRankSum=2.540;ClippingRankSum=0.000;DP=60;ExcessHet=3.0103;FS=1.064;MLEAC=1;MLEAF=0.500;MQ=43.71;MQRankSum=-0.642;QD=27.26;ReadPosRankSum=-1.704;SOR=0.765	GT:AD:DP:GQ:PL	0/1:19,41:60:99:1664,0,914
3L	13323040	.	G	A	1658.77	.	AC=1;AF=0.500;AN=2;BaseQRankSum=1.743;ClippingRankSum=0.000;DP=61;ExcessHet=3.0103;FS=1.008;MLEAC=1;MLEAF=0.500;MQ=43.71;MQRankSum=-0.713;QD=27.19;ReadPosRankSum=-1.355;SOR=0.843	GT:AD:DP:GQ:PL	0/1:20,41:61:99:1687,0,953
3L	13323041	.	T	C	1655.77	.	AC=1;AF=0.500;AN=2;BaseQRankSum=-2.195;ClippingRankSum=0.000;DP=61;ExcessHet=3.0103;FS=1.008;MLEAC=1;MLEAF=0.500;MQ=43.71;MQRankSum=-0.713;QD=27.14;ReadPosRankSum=-1.331;SOR=0.843	GT:AD:DP:GQ:PL	0/1:20,41:61:99:1684,0,989
3L	13323045	.	A	T	1613.77	.	AC=1;AF=0.500;AN=2;BaseQRankSum=2.338;ClippingRankSum=0.000;DP=62;ExcessHet=3.0103;FS=1.027;MLEAC=1;MLEAF=0.500;MQ=43.72;MQRankSum=-0.024;QD=26.03;ReadPosRankSum=-0.851;SOR=0.771	GT:AD:DP:GQ:PL	0/1:21,41:62:99:1642,0,992
3L	13323085	.	G	T	983.77	.	AC=1;AF=0.500;AN=2;BaseQRankSum=2.079;ClippingRankSum=0.000;DP=68;ExcessHet=3.0103;FS=2.125;MLEAC=1;MLEAF=0.500;MQ=43.83;MQRankSum=-0.979;QD=14.47;ReadPosRankSum=-0.263;SOR=0.766	GT:AD:DP:GQ:PL	0/1:24,44:68:99:1012,0,445
3L	13323397	.	T	G	489.77	.	AC=1;AF=0.500;AN=2;BaseQRankSum=1.706;ClippingRankSum=0.000;DP=52;ExcessHet=3.0103;FS=14.797;MLEAC=1;MLEAF=0.500;MQ=44.00;MQRankSum=0.000;QD=9.42;ReadPosRankSum=-1.415;SOR=2.425	GT:AD:DP:GQ:PL	0/1:37,15:52:99:518,0,1772
3L	13323399	.	T	A	489.77	.	AC=1;AF=0.500;AN=2;BaseQRankSum=0.761;ClippingRankSum=0.000;DP=52;ExcessHet=3.0103;FS=14.797;MLEAC=1;MLEAF=0.500;MQ=44.00;MQRankSum=0.000;QD=9.42;ReadPosRankSum=-0.890;SOR=2.425	GT:AD:DP:GQ:PL	0/1:37,15:52:99:518,0,1772
3L	13323409	.	A	C	405.77	.	AC=1;AF=0.500;AN=2;BaseQRankSum=1.947;ClippingRankSum=0.000;DP=49;ExcessHet=3.0103;FS=16.075;MLEAC=1;MLEAF=0.500;MQ=44.00;MQRankSum=0.000;QD=8.28;ReadPosRankSum=-0.012;SOR=2.822	GT:AD:DP:GQ:PL	0/1:36,13:49:99:434,0,1857
3L	13323419	.	T	G	621.77	.	AC=1;AF=0.500;AN=2;BaseQRankSum=2.158;ClippingRankSum=0.000;DP=50;ExcessHet=3.0103;FS=19.244;MLEAC=1;MLEAF=0.500;MQ=44.00;MQRankSum=0.000;QD=12.44;ReadPosRankSum=-1.276;SOR=3.250	GT:AD:DP:GQ:PL	0/1:34,16:50:99:650,0,1758
3L	13323427	.	A	G	585.77	.	AC=1;AF=0.500;AN=2;BaseQRankSum=1.162;ClippingRankSum=0.000;DP=50;ExcessHet=3.0103;FS=14.905;MLEAC=1;MLEAF=0.500;MQ=44.00;MQRankSum=0.000;QD=11.72;ReadPosRankSum=-1.194;SOR=2.705	GT:AD:DP:GQ:PL	0/1:33,17:50:99:614,0,1705
3L	13323428	.	T	C	585.77	.	AC=1;AF=0.500;AN=2;BaseQRankSum=-1.625;ClippingRankSum=0.000;DP=49;ExcessHet=3.0103;FS=15.090;MLEAC=1;MLEAF=0.500;MQ=44.00;MQRankSum=0.000;QD=11.95;ReadPosRankSum=-1.332;SOR=2.698	GT:AD:DP:GQ:PL	0/1:32,17:49:99:614,0,1705
3L	13323503	.	G	A	283.77	.	AC=1;AF=0.500;AN=2;BaseQRankSum=1.881;ClippingRankSum=0.000;DP=50;ExcessHet=3.0103;FS=1.154;MLEAC=1;MLEAF=0.500;MQ=43.96;MQRankSum=-1.351;QD=5.68;ReadPosRankSum=1.681;SOR=0.507	GT:AD:DP:GQ:PL	0/1:33,17:50:99:312,0,717
3L	13324600	.	A	C	128.77	.	AC=1;AF=0.500;AN=2;BaseQRankSum=-2.131;ClippingRankSum=0.000;DP=40;ExcessHet=3.0103;FS=1.438;MLEAC=1;MLEAF=0.500;MQ=43.95;MQRankSum=0.684;QD=3.30;ReadPosRankSum=0.338;SOR=0.376	GT:AD:DP:GQ:PL	0/1:28,11:39:99:157,0,647
3L	13324687	.	A	G	1127.77	.	AC=2;AF=1.00;AN=2;DP=46;ExcessHet=3.0103;FS=0.000;MLEAC=2;MLEAF=1.00;MQ=44.00;QD=25.06;SOR=1.559	GT:AD:DP:GQ:PL	1/1:0,45:45:99:1156,134,0
3L	13324928	.	T	C	1282.77	.	AC=2;AF=1.00;AN=2;DP=49;ExcessHet=3.0103;FS=0.000;MLEAC=2;MLEAF=1.00;MQ=44.00;QD=26.18;SOR=0.733	GT:AD:DP:GQ:PL	1/1:0,49:49:99:1311,146,0
3L	13325441	.	TGTGGAGAGTCCTTTTACAA	T	362.73	.	AC=1;AF=0.500;AN=2;BaseQRankSum=1.116;ClippingRankSum=0.000;DP=64;ExcessHet=3.0103;FS=1.231;MLEAC=1;MLEAF=0.500;MQ=43.91;MQRankSum=-1.954;QD=5.85;ReadPosRankSum=-0.823;SOR=0.434	GT:AD:DP:GQ:PL	0/1:49,13:62:99:400,0,2004
3L	13325492	.	G	GT	1390.73	.	AC=2;AF=1.00;AN=2;DP=60;ExcessHet=3.0103;FS=0.000;MLEAC=2;MLEAF=1.00;MQ=43.93;QD=24.40;SOR=1.047	GT:AD:DP:GQ:PL	1/1:0,57:57:99:1428,171,0
3L	13327243	.	C	T	924.77	.	AC=1;AF=0.500;AN=2;BaseQRankSum=3.467;ClippingRankSum=0.000;DP=69;ExcessHet=3.0103;FS=0.955;MLEAC=1;MLEAF=0.500;MQ=43.74;MQRankSum=-2.464;QD=13.60;ReadPosRankSum=0.251;SOR=0.545	GT:AD:DP:GQ:PL	0/1:26,42:68:99:953,0,487
3L	13327365	.	G	GA	655.73	.	AC=1;AF=0.500;AN=2;BaseQRankSum=-0.494;ClippingRankSum=0.000;DP=65;ExcessHet=3.0103;FS=0.000;MLEAC=1;MLEAF=0.500;MQ=43.16;MQRankSum=-3.638;QD=10.75;ReadPosRankSum=0.609;SOR=0.582	GT:AD:DP:GQ:PL	0/1:25,36:61:99:693,0,393
3L	13327388	.	C	T	838.77	.	AC=1;AF=0.500;AN=2;BaseQRankSum=0.967;ClippingRankSum=0.000;DP=66;ExcessHet=3.0103;FS=0.000;MLEAC=1;MLEAF=0.500;MQ=42.42;MQRankSum=-5.392;QD=12.71;ReadPosRankSum=0.649;SOR=0.798	GT:AD:DP:GQ:PL	0/1:28,38:66:99:867,0,552
3L	13327416	.	C	T	1486.77	.	AC=1;AF=0.500;AN=2;BaseQRankSum=1.620;ClippingRankSum=0.000;DP=69;ExcessHet=3.0103;FS=0.918;MLEAC=1;MLEAF=0.500;MQ=42.07;MQRankSum=-6.042;QD=21.55;ReadPosRankSum=-0.158;SOR=0.737	GT:AD:DP:GQ:PL	0/1:29,40:69:99:1515,0,1038
3L	13327424	.	G	T	1575.77	.	AC=1;AF=0.500;AN=2;BaseQRankSum=2.332;ClippingRankSum=0.000;DP=64;ExcessHet=3.0103;FS=0.000;MLEAC=1;MLEAF=0.500;MQ=42.03;MQRankSum=-5.845;QD=24.62;ReadPosRankSum=-1.060;SOR=0.651	GT:AD:DP:GQ:PL	0/1:26,38:64:99:1604,0,990
3L	13327427	.	A	G	1575.77	.	AC=1;AF=0.500;AN=2;BaseQRankSum=0.659;ClippingRankSum=0.000;DP=62;ExcessHet=3.0103;FS=0.000;MLEAC=1;MLEAF=0.500;MQ=41.85;MQRankSum=-6.017;QD=25.42;ReadPosRankSum=-1.048;SOR=0.671	GT:AD:DP:GQ:PL	0/1:25,37:62:99:1604,0,929
3L	13327428	.	T	C	1484.77	.	AC=1;AF=0.500;AN=2;BaseQRankSum=0.698;ClippingRankSum=0.000;DP=61;ExcessHet=3.0103;FS=0.000;MLEAC=1;MLEAF=0.500;MQ=41.86;MQRankSum=-5.875;QD=24.34;ReadPosRankSum=-0.668;SOR=0.622	GT:AD:DP:GQ:PL	0/1:25,36:61:99:1513,0,932
3L	13327436	.	A	T	1578.77	.	AC=1;AF=0.500;AN=2;BaseQRankSum=2.088;ClippingRankSum=0.000;DP=63;ExcessHet=3.0103;FS=0.000;MLEAC=1;MLEAF=0.500;MQ=41.60;MQRankSum=-5.949;QD=25.06;ReadPosRankSum=-1.793;SOR=0.709	GT:AD:DP:GQ:PL	0/1:23,40:63:99:1607,0,887
3L	13327442	.	T	A	1710.77	.	AC=1;AF=0.500;AN=2;BaseQRankSum=-0.052;ClippingRankSum=0.000;DP=64;ExcessHet=3.0103;FS=0.991;MLEAC=1;MLEAF=0.500;MQ=41.58;MQRankSum=-5.919;QD=26.73;ReadPosRankSum=-2.052;SOR=0.540	GT:AD:DP:GQ:PL	0/1:22,42:64:99:1739,0,794
3L	13327445	.	T	C	1704.77	.	AC=1;AF=0.500;AN=2;BaseQRankSum=-2.275;ClippingRankSum=0.000;DP=65;ExcessHet=3.0103;FS=0.978;MLEAC=1;MLEAF=0.500;MQ=41.58;MQRankSum=-6.159;QD=26.23;ReadPosRankSum=-1.819;SOR=0.719	GT:AD:DP:GQ:PL	0/1:23,42:65:99:1733,0,878
3L	13327446	.	T	C	1732.77	.	AC=1;AF=0.500;AN=2;BaseQRankSum=0.924;ClippingRankSum=0.000;DP=66;ExcessHet=3.0103;FS=0.978;MLEAC=1;MLEAF=0.500;MQ=41.62;MQRankSum=-6.258;QD=26.25;ReadPosRankSum=-1.414;SOR=0.660	GT:AD:DP:GQ:PL	0/1:24,42:66:99:1761,0,907
3L	13327450	.	T	A	1690.77	.	AC=1;AF=0.500;AN=2;BaseQRankSum=2.750;ClippingRankSum=0.000;DP=67;ExcessHet=3.0103;FS=0.952;MLEAC=1;MLEAF=0.500;MQ=41.63;MQRankSum=-6.498;QD=25.24;ReadPosRankSum=-1.265;SOR=0.724	GT:AD:DP:GQ:PL	0/1:25,42:67:99:1719,0,910
3L	13327458	.	A	AATAGTAATGTC	1537.73	.	AC=1;AF=0.500;AN=2;BaseQRankSum=-0.053;ClippingRankSum=0.000;DP=63;ExcessHet=3.0103;FS=0.997;MLEAC=1;MLEAF=0.500;MQ=41.67;MQRankSum=-6.776;QD=25.63;ReadPosRankSum=-0.616;SOR=0.551	GT:AD:DP:GQ:PL	0/1:24,36:60:99:1575,0,871
3L	13327488	.	TTC	T	1401.73	.	AC=1;AF=0.500;AN=2;BaseQRankSum=-1.450;ClippingRankSum=0.000;DP=60;ExcessHet=3.0103;FS=3.613;MLEAC=1;MLEAF=0.500;MQ=41.80;MQRankSum=-6.353;QD=23.36;ReadPosRankSum=0.347;SOR=1.209	GT:AD:DP:GQ:PL	0/1:24,36:60:99:1439,0,886
3L	13327493	.	T	A	1431.77	.	AC=1;AF=0.500;AN=2;BaseQRankSum=0.105;ClippingRankSum=0.000;DP=60;ExcessHet=3.0103;FS=3.613;MLEAC=1;MLEAF=0.500;MQ=41.80;MQRankSum=-6.353;QD=23.86;SOR=1.209	GT:AD:DP:GQ:PL	0/1:24,36:60:99:1460,0,896
3L	13327507	.	G	C	1528.77	.	AC=1;AF=0.500;AN=2;BaseQRankSum=3.097;ClippingRankSum=0.000;DP=61;ExcessHet=3.0103;FS=3.804;MLEAC=1;MLEAF=0.500;MQ=41.85;MQRankSum=-5.801;QD=25.06;ReadPosRankSum=-0.939;SOR=1.387	GT:AD:DP:GQ:PL	0/1:22,39:61:99:1557,0,771
3L	13327511	.	T	TGAC	1641.73	.	AC=1;AF=0.500;AN=2;BaseQRankSum=2.584;ClippingRankSum=0.000;DP=61;ExcessHet=3.0103;FS=3.804;MLEAC=1;MLEAF=0.500;MQ=41.85;MQRankSum=-5.801;QD=26.91;ReadPosRankSum=-1.150;SOR=1.387	GT:AD:DP:GQ:PL	0/1:22,39:61:99:1679,0,804
3L	13327513	.	A	AATC	1689.73	.	AC=1;AF=0.500;AN=2;BaseQRankSum=2.321;ClippingRankSum=0.000;DP=60;ExcessHet=3.0103;FS=2.296;MLEAC=1;MLEAF=0.500;MQ=42.02;MQRankSum=-5.301;QD=28.16;ReadPosRankSum=-0.936;SOR=1.179	GT:AD:DP:GQ:PL	0/1:22,38:60:99:1727,0,798
3L	13327520	.	G	A	1505.77	.	AC=1;AF=0.500;AN=2;BaseQRankSum=3.455;ClippingRankSum=0.000;DP=60;ExcessHet=3.0103;FS=2.296;MLEAC=1;MLEAF=0.500;MQ=42.29;MQRankSum=-5.014;QD=25.10;ReadPosRankSum=-1.198;SOR=1.179	GT:AD:DP:GQ:PL	0/1:22,38:60:99:1534,0,804
3L	13327602	.	C	T	1220.77	.	AC=2;AF=1.00;AN=2;DP=47;ExcessHet=3.0103;FS=0.000;MLEAC=2;MLEAF=1.00;MQ=43.12;QD=25.97;SOR=1.251	GT:AD:DP:GQ:PL	1/1:0,47:47:99:1249,140,0
3L	13327692	.	C	T	760.77	.	AC=1;AF=0.500;AN=2;BaseQRankSum=1.387;ClippingRankSum=0.000;DP=48;ExcessHet=3.0103;FS=2.722;MLEAC=1;MLEAF=0.500;MQ=43.15;MQRankSum=-2.401;QD=16.19;ReadPosRankSum=-0.661;SOR=0.701	GT:AD:DP:GQ:PL	0/1:14,33:47:99:789,0,246
3L	13327775	.	G	C	387.77	.	AC=1;AF=0.500;AN=2;BaseQRankSum=-0.960;ClippingRankSum=0.000;DP=62;ExcessHet=3.0103;FS=1.016;MLEAC=1;MLEAF=0.500;MQ=43.61;MQRankSum=2.179;QD=6.36;ReadPosRankSum=-2.228;SOR=0.495	GT:AD:DP:GQ:PL	0/1:38,23:61:99:416,0,811
3L	13327855	.	C	T	797.77	.	AC=1;AF=0.500;AN=2;BaseQRankSum=1.145;ClippingRankSum=0.000;DP=57;ExcessHet=3.0103;FS=9.993;MLEAC=1;MLEAF=0.500;MQ=43.91;MQRankSum=-1.064;QD=14.00;ReadPosRankSum=-0.637;SOR=0.355	GT:AD:DP:GQ:PL	0/1:21,36:57:99:826,0,418
3L	13327919	.	C	T	760.77	.	AC=1;AF=0.500;AN=2;BaseQRankSum=-1.068;ClippingRankSum=0.000;DP=59;ExcessHet=3.0103;FS=5.386;MLEAC=1;MLEAF=0.500;MQ=43.95;MQRankSum=-0.794;QD=12.89;ReadPosRankSum=0.232;SOR=0.574	GT:AD:DP:GQ:PL	0/1:24,35:59:99:789,0,460
3L	13327970	.	T	C	570.77	.	AC=1;AF=0.500;AN=2;BaseQRankSum=-1.208;ClippingRankSum=0.000;DP=53;ExcessHet=3.0103;FS=1.047;MLEAC=1;MLEAF=0.500;MQ=44.00;MQRankSum=0.000;QD=10.77;ReadPosRankSum=-0.118;SOR=0.906	GT:AD:DP:GQ:PL	0/1:24,29:53:99:599,0,509
3L	13328169	.	A	G	762.77	.	AC=1;AF=0.500;AN=2;BaseQRankSum=0.022;ClippingRankSum=0.000;DP=31;ExcessHet=3.0103;FS=5.930;MLEAC=1;MLEAF=0.500;MQ=43.39;MQRankSum=-0.741;QD=24.61;ReadPosRankSum=1.247;SOR=1.673	GT:AD:DP:GQ:PL	0/1:11,20:31:99:791,0,337
3L	13328178	.	C	A	742.77	.	AC=1;AF=0.500;AN=2;BaseQRankSum=-1.436;ClippingRankSum=0.000;DP=28;ExcessHet=3.0103;FS=0.000;MLEAC=1;MLEAF=0.500;MQ=43.32;MQRankSum=-0.589;QD=26.53;ReadPosRankSum=1.010;SOR=0.836	GT:AD:DP:GQ:PL	0/1:9,19:28:99:771,0,302
3L	13328180	.	A	G	742.77	.	AC=1;AF=0.500;AN=2;BaseQRankSum=-0.172;ClippingRankSum=0.000;DP=27;ExcessHet=3.0103;FS=0.000;MLEAC=1;MLEAF=0.500;MQ=43.29;MQRankSum=-0.470;QD=27.51;ReadPosRankSum=0.479;SOR=1.022	GT:AD:DP:GQ:PL	0/1:8,19:27:99:771,0,302
3L	13328249	.	C	CA	145.73	.	AC=1;AF=0.500;AN=2;BaseQRankSum=-0.062;ClippingRankSum=0.000;DP=31;ExcessHet=3.0103;FS=0.000;MLEAC=1;MLEAF=0.500;MQ=43.08;MQRankSum=0.426;QD=5.40;ReadPosRankSum=-1.110;SOR=0.892	GT:AD:DP:GQ:PL	0/1:12,15:27:99:183,0,146
3L	13328339	.	G	A	449.77	.	AC=1;AF=0.500;AN=2;BaseQRankSum=2.288;ClippingRankSum=0.000;DP=30;ExcessHet=3.0103;FS=0.000;MLEAC=1;MLEAF=0.500;MQ=43.78;MQRankSum=-0.966;QD=14.99;ReadPosRankSum=1.013;SOR=0.569	GT:AD:DP:GQ:PL	0/1:10,20:30:99:478,0,167
3L	13328518	.	C	G	767.77	.	AC=1;AF=0.500;AN=2;BaseQRankSum=3.592;ClippingRankSum=0.000;DP=51;ExcessHet=3.0103;FS=0.000;MLEAC=1;MLEAF=0.500;MQ=44.00;MQRankSum=0.000;QD=15.05;ReadPosRankSum=-1.722;SOR=0.627	GT:AD:DP:GQ:PL	0/1:16,35:51:99:796,0,250
3L	13328654	.	T	A	977.77	.	AC=1;AF=0.500;AN=2;BaseQRankSum=0.409;ClippingRankSum=0.000;DP=66;ExcessHet=3.0103;FS=9.302;MLEAC=1;MLEAF=0.500;MQ=43.96;MQRankSum=1.446;QD=14.81;ReadPosRankSum=-1.121;SOR=0.867	GT:AD:DP:GQ:PL	0/1:22,44:66:99:1006,0,405
3L	13329002	.	G	A	1543.77	.	AC=1;AF=0.500;AN=2;BaseQRankSum=0.403;ClippingRankSum=0.000;DP=52;ExcessHet=3.0103;FS=0.000;MLEAC=1;MLEAF=0.500;MQ=44.00;MQRankSum=0.000;QD=29.69;ReadPosRankSum=-0.292;SOR=0.634	GT:AD:DP:GQ:PL	0/1:13,39:52:99:1572,0,543
3L	13329003	.	T	A	1543.77	.	AC=1;AF=0.500;AN=2;BaseQRankSum=-1.093;ClippingRankSum=0.000;DP=52;ExcessHet=3.0103;FS=0.000;MLEAC=1;MLEAF=0.500;MQ=44.00;MQRankSum=0.000;QD=29.69;ReadPosRankSum=-0.406;SOR=0.634	GT:AD:DP:GQ:PL	0/1:13,39:52:99:1572,0,543
3L	13329782	.	T	G	656.77	.	AC=1;AF=0.500;AN=2;BaseQRankSum=-1.082;ClippingRankSum=0.000;DP=56;ExcessHet=3.0103;FS=3.885;MLEAC=1;MLEAF=0.500;MQ=43.87;MQRankSum=1.216;QD=11.94;ReadPosRankSum=0.281;SOR=1.242	GT:AD:DP:GQ:PL	0/1:23,32:55:99:685,0,478
3L	13330097	.	T	C	867.77	.	AC=2;AF=1.00;AN=2;DP=34;ExcessHet=3.0103;FS=0.000;MLEAC=2;MLEAF=1.00;MQ=44.00;QD=25.52;SOR=0.811	GT:AD:DP:GQ:PL	1/1:0,34:34:99:896,101,0
3L	13330202	.	T	TTAAGCCGCC	370.73	.	AC=1;AF=0.500;AN=2;BaseQRankSum=0.574;ClippingRankSum=0.000;DP=41;ExcessHet=3.0103;FS=1.407;MLEAC=1;MLEAF=0.500;MQ=43.82;MQRankSum=-1.518;QD=10.59;ReadPosRankSum=0.037;SOR=0.990	GT:AD:DP:GQ:PL	0/1:25,10:35:99:408,0,2399
3L	13330382	.	C	T	267.77	.	AC=1;AF=0.500;AN=2;BaseQRankSum=2.241;ClippingRankSum=0.000;DP=48;ExcessHet=3.0103;FS=0.000;MLEAC=1;MLEAF=0.500;MQ=44.00;MQRankSum=0.000;QD=5.58;ReadPosRankSum=0.461;SOR=0.569	GT:AD:DP:GQ:PL	0/1:32,16:48:99:296,0,683
3L	13330419	.	T	A	760.77	.	AC=1;AF=0.500;AN=2;BaseQRankSum=0.263;ClippingRankSum=0.000;DP=51;ExcessHet=3.0103;FS=0.000;MLEAC=1;MLEAF=0.500;MQ=43.92;MQRankSum=1.883;QD=14.92;ReadPosRankSum=0.820;SOR=0.687	GT:AD:DP:GQ:PL	0/1:19,32:51:99:789,0,354
3L	13330489	.	G	A	368.77	.	AC=1;AF=0.500;AN=2;BaseQRankSum=-0.220;ClippingRankSum=0.000;DP=55;ExcessHet=3.0103;FS=0.000;MLEAC=1;MLEAF=0.500;MQ=43.93;MQRankSum=-1.861;QD=6.70;ReadPosRankSum=-0.212;SOR=0.830	GT:AD:DP:GQ:PL	0/1:35,20:55:99:397,0,827
3L	13330520	.	C	T	352.77	.	AC=1;AF=0.500;AN=2;BaseQRankSum=1.818;ClippingRankSum=0.000;DP=51;ExcessHet=3.0103;FS=0.000;MLEAC=1;MLEAF=0.500;MQ=43.92;MQRankSum=-1.825;QD=6.92;ReadPosRankSum=-0.465;SOR=0.784	GT:AD:DP:GQ:PL	0/1:32,19:51:99:381,0,713
3L	13330565	.	G	A	1026.77	.	AC=1;AF=0.500;AN=2;BaseQRankSum=-0.968;ClippingRankSum=0.000;DP=58;ExcessHet=3.0103;FS=2.890;MLEAC=1;MLEAF=0.500;MQ=43.97;MQRankSum=-0.551;QD=17.70;ReadPosRankSum=-0.595;SOR=0.321	GT:AD:DP:GQ:PL	0/1:15,43:58:99:1055,0,233
3L	13330612	.	T	G	954.77	.	AC=1;AF=0.500;AN=2;BaseQRankSum=-2.779;ClippingRankSum=0.000;DP=55;ExcessHet=3.0103;FS=6.676;MLEAC=1;MLEAF=0.500;MQ=43.49;MQRankSum=-1.006;QD=17.36;ReadPosRankSum=1.154;SOR=0.194	GT:AD:DP:GQ:PL	0/1:14,41:55:99:983,0,229
3L	13330625	.	C	A	2422.77	.	AC=2;AF=1.00;AN=2;DP=59;ExcessHet=3.0103;FS=0.000;MLEAC=2;MLEAF=1.00;MQ=43.52;QD=29.32;SOR=0.950	GT:AD:DP:GQ:PL	1/1:0,59:59:99:2451,183,0
3L	13330692	.	G	A	924.77	.	AC=1;AF=0.500;AN=2;BaseQRankSum=0.117;ClippingRankSum=0.000;DP=69;ExcessHet=3.0103;FS=0.000;MLEAC=1;MLEAF=0.500;MQ=44.00;MQRankSum=0.000;QD=13.40;ReadPosRankSum=-2.437;SOR=0.684	GT:AD:DP:GQ:PL	0/1:26,43:69:99:953,0,504
3L	13330761	.	A	G	3190.77	.	AC=2;AF=1.00;AN=2;DP=72;ExcessHet=3.0103;FS=0.000;MLEAC=2;MLEAF=1.00;MQ=43.89;QD=27.74;SOR=0.693	GT:AD:DP:GQ:PL	1/1:0,72:72:99:3219,217,0
3L	13330763	.	T	A	3190.77	.	AC=2;AF=1.00;AN=2;DP=71;ExcessHet=3.0103;FS=0.000;MLEAC=2;MLEAF=1.00;MQ=43.89;QD=29.93;SOR=0.721	GT:AD:DP:GQ:PL	1/1:0,71:71:99:3219,217,0
3L	13330806	.	A	ATATATACTTT	3015.73	.	AC=2;AF=1.00;AN=2;DP=72;ExcessHet=3.0103;FS=0.000;MLEAC=2;MLEAF=1.00;MQ=43.87;QD=27.51;SOR=0.854	GT:AD:DP:GQ:PL	1/1:0,65:65:99:3053,207,0
3L	13330887	.	T	C	1760.77	.	AC=2;AF=1.00;AN=2;DP=67;ExcessHet=3.0103;FS=0.000;MLEAC=2;MLEAF=1.00;MQ=43.84;QD=26.28;SOR=1.146	GT:AD:DP:GQ:PL	1/1:0,67:67:99:1789,200,0
3L	13330930	.	T	C	906.77	.	AC=1;AF=0.500;AN=2;BaseQRankSum=0.556;ClippingRankSum=0.000;DP=66;ExcessHet=3.0103;FS=0.957;MLEAC=1;MLEAF=0.500;MQ=43.88;MQRankSum=-0.490;QD=13.95;ReadPosRankSum=-1.115;SOR=0.843	GT:AD:DP:GQ:PL	0/1:24,41:65:99:935,0,442
3L	13331168	.	T	G	390.77	.	AC=1;AF=0.500;AN=2;BaseQRankSum=-2.616;ClippingRankSum=0.000;DP=62;ExcessHet=3.0103;FS=5.332;MLEAC=1;MLEAF=0.500;MQ=43.94;MQRankSum=1.119;QD=6.30;ReadPosRankSum=-0.325;SOR=1.052	GT:AD:DP:GQ:PL	0/1:39,23:62:99:419,0,919
3L	13331310	.	GTTTTT	G	167.73	.	AC=1;AF=0.500;AN=2;BaseQRankSum=0.749;ClippingRankSum=0.000;DP=53;ExcessHet=3.0103;FS=9.114;MLEAC=1;MLEAF=0.500;MQ=43.89;MQRankSum=1.183;QD=3.35;ReadPosRankSum=1.726;SOR=0.848	GT:AD:DP:GQ:PL	0/1:35,15:50:99:205,0,782
3L	13331323	.	TTTTTA	T	756.73	.	AC=1;AF=0.500;AN=2;BaseQRankSum=-1.075;ClippingRankSum=0.000;DP=53;ExcessHet=3.0103;FS=6.341;MLEAC=1;MLEAF=0.500;MQ=43.85;MQRankSum=-0.291;QD=14.28;ReadPosRankSum=-1.359;SOR=1.506	GT:AD:DP:GQ:PL	0/1:17,36:53:99:794,0,252
3L	13331557	.	T	C	790.77	.	AC=1;AF=0.500;AN=2;BaseQRankSum=-2.913;ClippingRankSum=0.000;DP=62;ExcessHet=3.0103;FS=0.000;MLEAC=1;MLEAF=0.500;MQ=43.48;MQRankSum=-1.287;QD=12.75;ReadPosRankSum=0.527;SOR=0.670	GT:AD:DP:GQ:PL	0/1:23,39:62:99:819,0,467
3L	13331592	.	G	A	901.77	.	AC=1;AF=0.500;AN=2;BaseQRankSum=-1.254;ClippingRankSum=0.000;DP=63;ExcessHet=3.0103;FS=0.000;MLEAC=1;MLEAF=0.500;MQ=43.36;MQRankSum=-1.166;QD=14.31;ReadPosRankSum=-1.860;SOR=0.697	GT:AD:DP:GQ:PL	0/1:21,42:63:99:930,0,381
3L	13331638	.	C	T	654.77	.	AC=1;AF=0.500;AN=2;BaseQRankSum=0.046;ClippingRankSum=0.000;DP=53;ExcessHet=3.0103;FS=0.000;MLEAC=1;MLEAF=0.500;MQ=43.46;MQRankSum=-1.022;QD=12.35;ReadPosRankSum=1.345;SOR=0.756	GT:AD:DP:GQ:PL	0/1:22,31:53:99:683,0,427
3L	13331660	.	T	G	446.77	.	AC=1;AF=0.500;AN=2;BaseQRankSum=-2.867;ClippingRankSum=0.000;DP=61;ExcessHet=3.0103;FS=2.182;MLEAC=1;MLEAF=0.500;MQ=43.07;MQRankSum=1.152;QD=7.32;ReadPosRankSum=-0.983;SOR=0.864	GT:AD:DP:GQ:PL	0/1:36,25:61:99:475,0,828
3L	13331661	.	A	T	2743.77	.	AC=2;AF=1.00;AN=2;DP=60;ExcessHet=3.0103;FS=0.000;MLEAC=2;MLEAF=1.00;MQ=43.05;QD=30.30;SOR=0.693	GT:AD:DP:GQ:PL	1/1:0,60:60:99:2772,187,0
3L	13331669	.	T	TTTC	2880.73	.	AC=2;AF=1.00;AN=2;DP=61;ExcessHet=3.0103;FS=0.000;MLEAC=2;MLEAF=1.00;MQ=43.07;QD=25.40;SOR=0.865	GT:AD:DP:GQ:PL	1/1:0,61:61:99:2918,196,0
3L	13331670	.	A	ACCAAGT	2835.73	.	AC=2;AF=1.00;AN=2;DP=61;ExcessHet=3.0103;FS=0.000;MLEAC=2;MLEAF=1.00;MQ=43.11;QD=32.32;SOR=0.865	GT:AD:DP:GQ:PL	1/1:0,61:61:99:2873,193,0
3L	13331673	.	C	G	2799.77	.	AC=2;AF=1.00;AN=2;DP=62;ExcessHet=3.0103;FS=0.000;MLEAC=2;MLEAF=1.00;MQ=43.10;QD=28.42;SOR=0.826	GT:AD:DP:GQ:PL	1/1:0,62:62:99:2828,190,0
3L	13331688	.	A	T	2144.77	.	AC=2;AF=1.00;AN=2;DP=63;ExcessHet=3.0103;FS=0.000;MLEAC=2;MLEAF=1.00;MQ=43.10;QD=34.04;SOR=0.724	GT:AD:DP:GQ:PL	1/1:0,63:63:99:2173,192,0
3L	13331709	.	C	A	369.77	.	AC=1;AF=0.500;AN=2;BaseQRankSum=2.234;ClippingRankSum=0.000;DP=60;ExcessHet=3.0103;FS=9.702;MLEAC=1;MLEAF=0.500;MQ=43.20;MQRankSum=0.945;QD=6.16;ReadPosRankSum=1.139;SOR=1.040	GT:AD:DP:GQ:PL	0/1:39,21:60:99:398,0,860
3L	13331757	.	C	T	354.77	.	AC=1;AF=0.500;AN=2;BaseQRankSum=-2.842;ClippingRankSum=0.000;DP=62;ExcessHet=3.0103;FS=3.784;MLEAC=1;MLEAF=0.500;MQ=43.34;MQRankSum=-0.559;QD=5.72;ReadPosRankSum=-0.715;SOR=0.481	GT:AD:DP:GQ:PL	0/1:41,21:62:99:383,0,925
3L	13331995	.	C	G	1115.77	.	AC=1;AF=0.500;AN=2;BaseQRankSum=-1.213;ClippingRankSum=0.000;DP=69;ExcessHet=3.0103;FS=0.000;MLEAC=1;MLEAF=0.500;MQ=43.66;MQRankSum=-1.406;QD=16.41;ReadPosRankSum=-0.331;SOR=0.648	GT:AD:DP:GQ:PL	0/1:18,50:68:99:1144,0,273
3L	13332032	.	A	G	919.77	.	AC=1;AF=0.500;AN=2;BaseQRankSum=-2.160;ClippingRankSum=0.000;DP=63;ExcessHet=3.0103;FS=1.010;MLEAC=1;MLEAF=0.500;MQ=43.72;MQRankSum=-1.503;QD=14.60;ReadPosRankSum=0.721;SOR=0.536	GT:AD:DP:GQ:PL	0/1:21,42:63:99:948,0,615
3L	13332055	.	G	A	261.77	.	AC=1;AF=0.500;AN=2;BaseQRankSum=-1.608;ClippingRankSum=0.000;DP=58;ExcessHet=3.0103;FS=1.105;MLEAC=1;MLEAF=0.500;MQ=43.57;MQRankSum=1.592;QD=4.76;ReadPosRankSum=0.228;SOR=0.719	GT:AD:DP:GQ:PL	0/1:38,17:55:99:290,0,1491
3L	13332084	.	T	A	735.77	.	AC=1;AF=0.500;AN=2;BaseQRankSum=0.088;ClippingRankSum=0.000;DP=61;ExcessHet=3.0103;FS=2.324;MLEAC=1;MLEAF=0.500;MQ=43.28;MQRankSum=3.624;QD=12.06;ReadPosRankSum=0.999;SOR=0.726	GT:AD:DP:GQ:PL	0/1:41,20:61:99:764,0,1674
3L	13332089	.	C	A	767.77	.	AC=1;AF=0.500;AN=2;BaseQRankSum=1.713;ClippingRankSum=0.000;DP=64;ExcessHet=3.0103;FS=2.177;MLEAC=1;MLEAF=0.500;MQ=43.29;MQRankSum=3.991;QD=12.00;ReadPosRankSum=0.056;SOR=0.588	GT:AD:DP:GQ:PL	0/1:41,23:64:99:796,0,1680
3L	13332102	.	T	C	1421.77	.	AC=1;AF=0.500;AN=2;BaseQRankSum=-1.102;ClippingRankSum=0.000;DP=59;ExcessHet=3.0103;FS=2.292;MLEAC=1;MLEAF=0.500;MQ=43.19;MQRankSum=-4.320;QD=24.10;ReadPosRankSum=0.400;SOR=1.121	GT:AD:DP:GQ:PL	0/1:22,37:59:99:1450,0,812
3L	13332105	.	G	C	1388.77	.	AC=1;AF=0.500;AN=2;BaseQRankSum=-2.411;ClippingRankSum=0.000;DP=59;ExcessHet=3.0103;FS=3.753;MLEAC=1;MLEAF=0.500;MQ=43.19;MQRankSum=-4.478;QD=23.54;ReadPosRankSum=0.809;SOR=1.164	GT:AD:DP:GQ:PL	0/1:23,36:59:99:1417,0,850
3L	13332122	.	G	C	2746.77	.	AC=2;AF=1.00;AN=2;DP=62;ExcessHet=3.0103;FS=0.000;MLEAC=2;MLEAF=1.00;MQ=42.98;QD=30.13;SOR=0.693	GT:AD:DP:GQ:PL	1/1:0,62:62:99:2775,189,0
3L	13332136	.	ATCC	A	2925.73	.	AC=2;AF=1.00;AN=2;DP=64;ExcessHet=3.0103;FS=0.000;MLEAC=2;MLEAF=1.00;MQ=42.77;QD=31.96;SOR=0.892	GT:AD:DP:GQ:PL	1/1:0,64:64:99:2963,201,0
3L	13332142	.	T	C	2851.77	.	AC=2;AF=1.00;AN=2;DP=63;ExcessHet=3.0103;FS=0.000;MLEAC=2;MLEAF=1.00;MQ=42.75;QD=31.01;SOR=0.859	GT:AD:DP:GQ:PL	1/1:0,63:63:99:2880,193,0
3L	13332164	.	GC	G	1775.73	.	AC=1;AF=0.500;AN=2;BaseQRankSum=-0.082;ClippingRankSum=0.000;DP=68;ExcessHet=3.0103;FS=0.000;MLEAC=1;MLEAF=0.500;MQ=42.82;MQRankSum=-4.946;QD=26.11;ReadPosRankSum=0.130;SOR=0.742	GT:AD:DP:GQ:PL	0/1:23,45:68:99:1813,0,813
3L	13332172	.	A	T	1784.77	.	AC=1;AF=0.500;AN=2;BaseQRankSum=-0.462;ClippingRankSum=0.000;DP=67;ExcessHet=3.0103;FS=0.969;MLEAC=1;MLEAF=0.500;MQ=42.80;MQRankSum=-5.025;QD=26.64;ReadPosRankSum=0.370;SOR=0.714	GT:AD:DP:GQ:PL	0/1:23,44:67:99:1813,0,830
3L	13332182	.	TAATCTAAAGTC	T	1776.73	.	AC=1;AF=0.500;AN=2;BaseQRankSum=0.416;ClippingRankSum=0.000;DP=68;ExcessHet=3.0103;FS=0.000;MLEAC=1;MLEAF=0.500;MQ=42.85;MQRankSum=-4.963;QD=26.13;ReadPosRankSum=-0.268;SOR=0.784	GT:AD:DP:GQ:PL	0/1:24,44:68:99:1814,0,914
3L	13332202	.	G	A	1777.77	.	AC=1;AF=0.500;AN=2;BaseQRankSum=1.919;ClippingRankSum=0.000;DP=66;ExcessHet=3.0103;FS=0.000;MLEAC=1;MLEAF=0.500;MQ=42.78;MQRankSum=-4.938;QD=26.94;ReadPosRankSum=-1.585;SOR=0.616	GT:AD:DP:GQ:PL	0/1:22,44:66:99:1806,0,788
3L	13332225	.	A	T	1705.77	.	AC=1;AF=0.500;AN=2;BaseQRankSum=-2.232;ClippingRankSum=0.000;DP=66;ExcessHet=3.0103;FS=0.000;MLEAC=1;MLEAF=0.500;MQ=43.11;MQRankSum=-3.851;QD=25.84;ReadPosRankSum=-0.742;SOR=0.700	GT:AD:DP:GQ:PL	0/1:22,44:66:99:1734,0,765
3L	13333428	.	TTGCCA	T	2106.73	.	AC=1;AF=0.500;AN=2;BaseQRankSum=-2.741;ClippingRankSum=0.000;DP=77;ExcessHet=3.0103;FS=3.388;MLEAC=1;MLEAF=0.500;MQ=43.70;MQRankSum=-1.620;QD=28.09;ReadPosRankSum=-0.858;SOR=0.461	GT:AD:DP:GQ:PL	0/1:22,53:75:99:2144,0,832
3L	13333436	.	T	A	2118.77	.	AC=1;AF=0.500;AN=2;BaseQRankSum=2.033;ClippingRankSum=0.000;DP=74;ExcessHet=3.0103;FS=5.246;MLEAC=1;MLEAF=0.500;MQ=43.68;MQRankSum=-1.599;QD=29.02;SOR=0.250	GT:AD:DP:GQ:PL	0/1:21,52:73:99:2147,0,792
3L	13333437	.	ACTC	A	2106.73	.	AC=1;AF=0.500;AN=2;BaseQRankSum=2.727;ClippingRankSum=0.000;DP=76;ExcessHet=3.0103;FS=8.647;MLEAC=1;MLEAF=0.500;MQ=43.69;MQRankSum=-1.673;QD=28.09;SOR=0.200	GT:AD:DP:GQ:PL	0/1:23,52:75:99:2144,0,834
3L	13333440	.	C	CAAAA	2034.73	.	AC=1;AF=0.500;AN=2;BaseQRankSum=0.756;ClippingRankSum=0.000;DP=74;ExcessHet=3.0103;FS=6.857;MLEAC=1;MLEAF=0.500;MQ=43.68;MQRankSum=-1.653;QD=27.87;SOR=0.239	GT:AD:DP:GQ:PL	0/1:22,51:73:99:2072,0,840
3L	13333729	.	A	G	68.77	.	AC=1;AF=0.500;AN=2;BaseQRankSum=1.027;ClippingRankSum=0.000;DP=66;ExcessHet=3.0103;FS=0.000;MLEAC=1;MLEAF=0.500;MQ=44.00;MQRankSum=0.000;QD=1.06;ReadPosRankSum=1.803;SOR=0.779	GT:AD:DP:GQ:PL	0/1:54,11:65:97:97,0,1252
3L	13334771	.	A	G	440.77	.	AC=1;AF=0.500;AN=2;BaseQRankSum=1.159;ClippingRankSum=0.000;DP=77;ExcessHet=3.0103;FS=1.989;MLEAC=1;MLEAF=0.500;MQ=43.97;MQRankSum=0.741;QD=5.72;ReadPosRankSum=0.443;SOR=0.462	GT:AD:DP:GQ:PL	0/1:51,26:77:99:469,0,1143
3L	13334848	.	G	A	734.77	.	AC=1;AF=0.500;AN=2;BaseQRankSum=1.761;ClippingRankSum=0.000;DP=60;ExcessHet=3.0103;FS=9.731;MLEAC=1;MLEAF=0.500;MQ=43.97;MQRankSum=-0.805;QD=12.67;ReadPosRankSum=0.379;SOR=0.157	GT:AD:DP:GQ:PL	0/1:24,34:58:99:763,0,448
3L	13334909	.	G	A	320.77	.	AC=1;AF=0.500;AN=2;BaseQRankSum=1.852;ClippingRankSum=0.000;DP=59;ExcessHet=3.0103;FS=7.757;MLEAC=1;MLEAF=0.500;MQ=43.92;MQRankSum=1.009;QD=5.44;ReadPosRankSum=1.671;SOR=1.574	GT:AD:DP:GQ:PL	0/1:40,19:59:99:349,0,858
3L	13334932	.	CTTTT	C,CTTT	917.73	.	AC=1,1;AF=0.500,0.500;AN=2;BaseQRankSum=0.894;ClippingRankSum=0.000;DP=58;ExcessHet=3.0103;FS=0.000;MLEAC=1,1;MLEAF=0.500,0.500;MQ=43.92;MQRankSum=0.000;QD=20.39;ReadPosRankSum=1.650;SOR=0.693	GT:AD:DP:GQ:PL	1/2:4,18,23:45:99:955,342,996,549,0,512
3L	13335279	.	TAA	T	1229.73	.	AC=2;AF=1.00;AN=2;DP=50;ExcessHet=3.0103;FS=0.000;MLEAC=2;MLEAF=1.00;MQ=43.68;QD=29.99;SOR=1.002	GT:AD:DP:GQ:PL	1/1:1,40:41:99:1267,117,0
3L	13335282	.	A	T	184.77	.	AC=1;AF=0.500;AN=2;BaseQRankSum=0.716;ClippingRankSum=0.000;DP=49;ExcessHet=3.0103;FS=1.194;MLEAC=1;MLEAF=0.500;MQ=43.67;MQRankSum=1.570;QD=3.77;ReadPosRankSum=2.219;SOR=0.968	GT:AD:DP:GQ:PL	0/1:34,15:49:99:213,0,796
3L	13335380	.	T	C	857.77	.	AC=1;AF=0.500;AN=2;BaseQRankSum=-1.161;ClippingRankSum=0.000;DP=55;ExcessHet=3.0103;FS=1.147;MLEAC=1;MLEAF=0.500;MQ=43.89;MQRankSum=2.257;QD=15.60;ReadPosRankSum=-0.248;SOR=0.941	GT:AD:DP:GQ:PL	0/1:16,39:55:99:886,0,242
3L	13335615	.	T	C	262.77	.	AC=1;AF=0.500;AN=2;BaseQRankSum=1.800;ClippingRankSum=0.000;DP=65;ExcessHet=3.0103;FS=3.957;MLEAC=1;MLEAF=0.500;MQ=44.00;MQRankSum=0.000;QD=4.11;ReadPosRankSum=1.499;SOR=0.307	GT:AD:DP:GQ:PL	0/1:46,18:64:99:291,0,1064
3L	13335702	.	G	C	1065.77	.	AC=1;AF=0.500;AN=2;BaseQRankSum=-1.649;ClippingRankSum=0.000;DP=65;ExcessHet=3.0103;FS=4.186;MLEAC=1;MLEAF=0.500;MQ=43.80;MQRankSum=0.000;QD=16.65;ReadPosRankSum=-1.014;SOR=0.307	GT:AD:DP:GQ:PL	0/1:14,50:64:99:1094,0,179
3L	13336052	.	G	T	236.77	.	AC=1;AF=0.500;AN=2;BaseQRankSum=2.232;ClippingRankSum=0.000;DP=39;ExcessHet=3.0103;FS=7.681;MLEAC=1;MLEAF=0.500;MQ=43.24;MQRankSum=0.882;QD=6.07;ReadPosRankSum=0.440;SOR=2.170	GT:AD:DP:GQ:PL	0/1:25,14:39:99:265,0,491
3L	13336097	.	CAAA	C	374.73	.	AC=1;AF=0.500;AN=2;BaseQRankSum=0.054;ClippingRankSum=0.000;DP=38;ExcessHet=3.0103;FS=1.377;MLEAC=1;MLEAF=0.500;MQ=42.40;MQRankSum=2.359;QD=11.02;ReadPosRankSum=0.789;SOR=0.432	GT:AD:DP:GQ:PL	0/1:21,13:34:99:412,0,722
3L	13336115	.	C	A	414.77	.	AC=1;AF=0.500;AN=2;BaseQRankSum=2.921;ClippingRankSum=0.000;DP=40;ExcessHet=3.0103;FS=0.000;MLEAC=1;MLEAF=0.500;MQ=42.04;MQRankSum=-2.583;QD=10.37;ReadPosRankSum=-2.439;SOR=0.784	GT:AD:DP:GQ:PL	0/1:16,24:40:99:443,0,521
3L	13336125	.	T	C	546.77	.	AC=1;AF=0.500;AN=2;BaseQRankSum=-0.884;ClippingRankSum=0.000;DP=32;ExcessHet=3.0103;FS=3.506;MLEAC=1;MLEAF=0.500;MQ=42.29;MQRankSum=2.626;QD=17.09;ReadPosRankSum=0.343;SOR=0.223	GT:AD:DP:GQ:PL	0/1:14,18:32:99:575,0,482
3L	13336231	.	A	G	426.77	.	AC=1;AF=0.500;AN=2;BaseQRankSum=0.078;ClippingRankSum=0.000;DP=52;ExcessHet=3.0103;FS=1.068;MLEAC=1;MLEAF=0.500;MQ=43.45;MQRankSum=1.689;QD=8.37;ReadPosRankSum=0.157;SOR=0.507	GT:AD:DP:GQ:PL	0/1:27,24:51:99:455,0,577
3L	13336349	.	T	G	437.77	.	AC=1;AF=0.500;AN=2;BaseQRankSum=1.219;ClippingRankSum=0.000;DP=60;ExcessHet=3.0103;FS=7.269;MLEAC=1;MLEAF=0.500;MQ=43.71;MQRankSum=0.392;QD=7.30;ReadPosRankSum=-0.767;SOR=1.477	GT:AD:DP:GQ:PL	0/1:36,24:60:99:466,0,800
3L	13336371	.	T	G	482.77	.	AC=1;AF=0.500;AN=2;BaseQRankSum=1.527;ClippingRankSum=0.000;DP=63;ExcessHet=3.0103;FS=7.033;MLEAC=1;MLEAF=0.500;MQ=43.73;MQRankSum=0.373;QD=7.66;ReadPosRankSum=-2.672;SOR=1.609	GT:AD:DP:GQ:PL	0/1:38,25:63:99:511,0,844
3L	13336385	.	T	C	461.77	.	AC=1;AF=0.500;AN=2;BaseQRankSum=-1.705;ClippingRankSum=0.000;DP=63;ExcessHet=3.0103;FS=3.445;MLEAC=1;MLEAF=0.500;MQ=43.76;MQRankSum=1.028;QD=7.33;ReadPosRankSum=-2.613;SOR=1.149	GT:AD:DP:GQ:PL	0/1:37,26:63:99:490,0,775
3L	13336420	.	A	T	268.77	.	AC=1;AF=0.500;AN=2;BaseQRankSum=-1.129;ClippingRankSum=0.000;DP=56;ExcessHet=3.0103;FS=2.454;MLEAC=1;MLEAF=0.500;MQ=43.76;MQRankSum=1.435;QD=4.80;ReadPosRankSum=1.948;SOR=1.179	GT:AD:DP:GQ:PL	0/1:38,18:56:99:297,0,908
3L	13336711	.	C	T	205.77	.	AC=1;AF=0.500;AN=2;BaseQRankSum=2.082;ClippingRankSum=0.000;DP=43;ExcessHet=3.0103;FS=0.000;MLEAC=1;MLEAF=0.500;MQ=43.61;MQRankSum=0.995;QD=4.90;ReadPosRankSum=-0.929;SOR=0.520	GT:AD:DP:GQ:PL	0/1:29,13:42:99:234,0,640
3L	13336883	.	A	G	748.77	.	AC=1;AF=0.500;AN=2;BaseQRankSum=1.319;ClippingRankSum=0.000;DP=51;ExcessHet=3.0103;FS=1.172;MLEAC=1;MLEAF=0.500;MQ=43.88;MQRankSum=0.000;QD=14.98;ReadPosRankSum=0.087;SOR=1.038	GT:AD:DP:GQ:PL	0/1:17,33:50:99:777,0,317
3L	13337087	.	A	C	1987.77	.	AC=2;AF=1.00;AN=2;DP=45;ExcessHet=3.0103;FS=0.000;MLEAC=2;MLEAF=1.00;MQ=43.04;QD=33.66;SOR=1.038	GT:AD:DP:GQ:PL	1/1:0,45:45:99:2016,138,0
3L	13337096	.	T	A	2221.77	.	AC=2;AF=1.00;AN=2;DP=50;ExcessHet=3.0103;FS=0.000;MLEAC=2;MLEAF=1.00;MQ=42.20;QD=31.99;SOR=0.693	GT:AD:DP:GQ:PL	1/1:0,50:50:99:2250,151,0
3L	13337108	.	A	T	2221.77	.	AC=2;AF=1.00;AN=2;DP=48;ExcessHet=3.0103;FS=0.000;MLEAC=2;MLEAF=1.00;MQ=41.90;QD=29.71;SOR=0.776	GT:AD:DP:GQ:PL	1/1:0,48:48:99:2250,151,0
3L	13337111	.	A	G	1270.77	.	AC=1;AF=0.500;AN=2;BaseQRankSum=1.612;ClippingRankSum=0.000;DP=47;ExcessHet=3.0103;FS=2.596;MLEAC=1;MLEAF=0.500;MQ=41.86;MQRankSum=0.322;QD=27.04;ReadPosRankSum=0.936;SOR=0.399	GT:AD:DP:GQ:PL	0/1:15,32:47:99:1299,0,521
3L	13337122	.	A	T	1309.77	.	AC=1;AF=0.500;AN=2;BaseQRankSum=0.524;ClippingRankSum=0.000;DP=49;ExcessHet=3.0103;FS=2.602;MLEAC=1;MLEAF=0.500;MQ=41.08;MQRankSum=1.067;QD=26.73;ReadPosRankSum=1.600;SOR=0.374	GT:AD:DP:GQ:PL	0/1:16,33:49:99:1338,0,573
3L	13337128	.	T	G	1306.77	.	AC=1;AF=0.500;AN=2;BaseQRankSum=1.388;ClippingRankSum=0.000;DP=50;ExcessHet=3.0103;FS=1.154;MLEAC=1;MLEAF=0.500;MQ=41.09;MQRankSum=1.087;QD=26.14;ReadPosRankSum=1.773;SOR=0.466	GT:AD:DP:GQ:PL	0/1:17,33:50:99:1335,0,596
3L	13337144	.	G	A	1649.77	.	AC=2;AF=1.00;AN=2;DP=44;ExcessHet=3.0103;FS=0.000;MLEAC=2;MLEAF=1.00;MQ=40.65;QD=34.20;SOR=1.055	GT:AD:DP:GQ:PL	1/1:0,43:43:99:1678,129,0
3L	13337175	.	T	G	463.77	.	AC=1;AF=0.500;AN=2;BaseQRankSum=-0.406;ClippingRankSum=0.000;DP=33;ExcessHet=3.0103;FS=0.000;MLEAC=1;MLEAF=0.500;MQ=39.46;MQRankSum=0.077;QD=14.05;ReadPosRankSum=-0.693;SOR=0.668	GT:AD:DP:GQ:PL	0/1:12,21:33:99:492,0,232
3L	13337178	.	CT	C	1383.73	.	AC=2;AF=1.00;AN=2;DP=33;ExcessHet=3.0103;FS=0.000;MLEAC=2;MLEAF=1.00;MQ=39.46;QD=24.96;SOR=1.112	GT:AD:DP:GQ:PL	1/1:0,32:32:97:1421,97,0
3L	13337180	.	GTTAAAAAAAACAATAAAATTGTATAATTCTTATATATTTTTTTACA	G	1383.73	.	AC=2;AF=1.00;AN=2;DP=31;ExcessHet=3.0103;FS=0.000;MLEAC=2;MLEAF=1.00;MQ=40.29;QD=35.93;SOR=1.044	GT:AD:DP:GQ:PL	1/1:0,31:31:97:1421,97,0
3L	13337232	.	G	A	1501.77	.	AC=2;AF=1.00;AN=2;DP=32;ExcessHet=3.0103;FS=0.000;MLEAC=2;MLEAF=1.00;MQ=40.28;QD=26.48;SOR=0.957	GT:AD:DP:GQ:PL	1/1:0,32:32:99:1530,102,0
3L	13337234	.	A	C	1546.77	.	AC=2;AF=1.00;AN=2;DP=34;ExcessHet=3.0103;FS=0.000;MLEAC=2;MLEAF=1.00;MQ=40.39;QD=36.15;SOR=0.941	GT:AD:DP:GQ:PL	1/1:0,34:34:99:1575,105,0
3L	13337238	.	C	A	1546.77	.	AC=2;AF=1.00;AN=2;DP=33;ExcessHet=3.0103;FS=0.000;MLEAC=2;MLEAF=1.00;MQ=40.30;QD=34.78;SOR=1.022	GT:AD:DP:GQ:PL	1/1:0,33:33:99:1575,105,0
3L	13337251	.	T	TTGCGA	1672.73	.	AC=2;AF=1.00;AN=2;DP=34;ExcessHet=3.0103;FS=0.000;MLEAC=2;MLEAF=1.00;MQ=40.79;QD=29.52;SOR=1.244	GT:AD:DP:GQ:PL	1/1:0,34:34:99:1710,114,0
3L	13337255	.	A	ACT	1762.73	.	AC=2;AF=1.00;AN=2;DP=37;ExcessHet=3.0103;FS=0.000;MLEAC=2;MLEAF=1.00;MQ=40.90;QD=22.73;SOR=1.270	GT:AD:DP:GQ:PL	1/1:0,37:37:99:1800,120,0
3L	13337257	.	A	AT	1808.73	.	AC=2;AF=1.00;AN=2;DP=39;ExcessHet=3.0103;FS=0.000;MLEAC=2;MLEAF=1.00;MQ=41.04;QD=27.09;SOR=1.387	GT:AD:DP:GQ:PL	1/1:0,39:39:99:1846,124,0
3L	13337258	.	A	AG	1808.73	.	AC=2;AF=1.00;AN=2;DP=40;ExcessHet=3.0103;FS=0.000;MLEAC=2;MLEAF=1.00;MQ=41.12;QD=34.35;SOR=1.292	GT:AD:DP:GQ:PL	1/1:0,40:40:99:1846,124,0
3L	13337263	.	C	T	1808.77	.	AC=2;AF=1.00;AN=2;DP=41;ExcessHet=3.0103;FS=0.000;MLEAC=2;MLEAF=1.00;MQ=41.24;QD=31.97;SOR=1.445	GT:AD:DP:GQ:PL	1/1:0,40:40:99:1837,124,0
3L	13337555	.	C	A	175.77	.	AC=1;AF=0.500;AN=2;BaseQRankSum=0.686;ClippingRankSum=0.000;DP=23;ExcessHet=3.0103;FS=0.000;MLEAC=1;MLEAF=0.500;MQ=43.02;MQRankSum=-0.080;QD=7.64;ReadPosRankSum=-1.034;SOR=1.179	GT:AD:DP:GQ:PL	0/1:12,11:23:99:204,0,181
3L	13337602	.	G	C	667.77	.	AC=1;AF=0.500;AN=2;BaseQRankSum=0.560;ClippingRankSum=0.000;DP=35;ExcessHet=3.0103;FS=0.000;MLEAC=1;MLEAF=0.500;MQ=42.56;MQRankSum=-0.918;QD=19.08;ReadPosRankSum=1.404;SOR=0.770	GT:AD:DP:GQ:PL	0/1:17,18:35:99:696,0,853
3L	13337606	.	A	C	667.77	.	AC=1;AF=0.500;AN=2;BaseQRankSum=0.395;ClippingRankSum=0.000;DP=38;ExcessHet=3.0103;FS=1.342;MLEAC=1;MLEAF=0.500;MQ=42.52;MQRankSum=-0.566;QD=17.57;ReadPosRankSum=1.788;SOR=1.022	GT:AD:DP:GQ:PL	0/1:20,18:38:99:696,0,853
3L	13337611	.	T	A	667.77	.	AC=1;AF=0.500;AN=2;BaseQRankSum=-0.067;ClippingRankSum=0.000;DP=36;ExcessHet=3.0103;FS=1.356;MLEAC=1;MLEAF=0.500;MQ=42.44;MQRankSum=-0.587;QD=18.55;ReadPosRankSum=1.956;SOR=1.022	GT:AD:DP:GQ:PL	0/1:19,17:36:99:696,0,853
3L	13337640	.	A	G	301.77	.	AC=1;AF=0.500;AN=2;BaseQRankSum=-0.603;ClippingRankSum=0.000;DP=42;ExcessHet=3.0103;FS=1.247;MLEAC=1;MLEAF=0.500;MQ=42.03;MQRankSum=0.592;QD=7.18;ReadPosRankSum=1.111;SOR=1.058	GT:AD:DP:GQ:PL	0/1:25,17:42:99:330,0,575
3L	13337811	.	T	TCATTTTCGCACGGCGCCTTCGCAC	258.73	.	AC=1;AF=0.500;AN=2;BaseQRankSum=-1.101;ClippingRankSum=0.000;DP=33;ExcessHet=3.0103;FS=0.000;MLEAC=1;MLEAF=0.500;MQ=40.12;MQRankSum=-0.186;QD=7.84;ReadPosRankSum=-0.652;SOR=0.914	GT:AD:DP:GQ:PL	0/1:18,15:33:99:296,0,397
3L	13337813	.	A	T,ATTTTCGCACGGCGCCTTCGCACTT	1453.73	.	AC=1,1;AF=0.500,0.500;AN=2;DP=33;ExcessHet=3.0103;FS=0.000;MLEAC=1,1;MLEAF=0.500,0.500;MQ=40.28;QD=31.80;SOR=1.143	GT:AD:DP:GQ:PL	1/2:0,12,18:30:99:1491,504,397,398,0,297
3L	13337929	.	G	GGCATT	1267.73	.	AC=2;AF=1.00;AN=2;DP=27;ExcessHet=3.0103;FS=0.000;MLEAC=2;MLEAF=1.00;MQ=38.57;QD=28.26;SOR=2.066	GT:AD:DP:GQ:PL	1/1:0,27:27:87:1305,87,0
3L	13337933	.	G	GCTTAAAATTT	1441.73	.	AC=2;AF=1.00;AN=2;DP=29;ExcessHet=3.0103;FS=0.000;MLEAC=2;MLEAF=1.00;MQ=38.86;QD=26.58;SOR=1.942	GT:AD:DP:GQ:PL	1/1:0,29:29:99:1479,99,0
3L	13337934	.	G	GGCCTCGCCCTAAGAT	1440.73	.	AC=2;AF=1.00;AN=2;DP=28;ExcessHet=3.0103;FS=0.000;MLEAC=2;MLEAF=1.00;MQ=38.74;QD=29.09;SOR=1.863	GT:AD:DP:GQ:PL	1/1:0,28:28:99:1478,99,0
3L	13337994	.	T	C	741.77	.	AC=1;AF=0.500;AN=2;BaseQRankSum=-1.540;ClippingRankSum=0.000;DP=24;ExcessHet=3.0103;FS=8.475;MLEAC=1;MLEAF=0.500;MQ=37.92;MQRankSum=2.484;QD=30.91;ReadPosRankSum=1.427;SOR=1.030	GT:AD:DP:GQ:PL	0/1:5,19:24:99:770,0,153
3L	13337995	.	G	A	741.77	.	AC=1;AF=0.500;AN=2;BaseQRankSum=-0.191;ClippingRankSum=0.000;DP=23;ExcessHet=3.0103;FS=8.098;MLEAC=1;MLEAF=0.500;MQ=37.78;MQRankSum=2.481;QD=32.25;ReadPosRankSum=1.693;SOR=0.880	GT:AD:DP:GQ:PL	0/1:5,18:23:99:770,0,153
3L	13338024	.	G	A	628.77	.	AC=1;AF=0.500;AN=2;BaseQRankSum=-0.131;ClippingRankSum=0.000;DP=21;ExcessHet=3.0103;FS=8.280;MLEAC=1;MLEAF=0.500;MQ=37.46;MQRankSum=2.483;QD=29.94;ReadPosRankSum=-0.868;SOR=0.967	GT:AD:DP:GQ:PL	0/1:5,16:21:99:657,0,162
3L	13338029	.	TATATATATATATATATATATATATATATATATATATATATAC	T	616.73	.	AC=1;AF=0.500;AN=2;BaseQRankSum=-1.806;ClippingRankSum=0.000;DP=25;ExcessHet=3.0103;FS=8.280;MLEAC=1;MLEAF=0.500;MQ=38.07;MQRankSum=2.511;QD=28.03;ReadPosRankSum=-0.950;SOR=0.948	GT:AD:DP:GQ:PL	0/1:6,16:22:99:654,0,203
3L	13338092	.	A	T	721.81	.	AC=1;AF=0.500;AN=2;BaseQRankSum=1.079;ClippingRankSum=0.000;DP=21;ExcessHet=3.0103;FS=2.935;MLEAC=1;MLEAF=0.500;MQ=38.48;MQRankSum=2.114;QD=26.49;ReadPosRankSum=-0.712;SOR=0.191	GT:AD:DP:GQ:PL	0/1:2,17:19:20:750,0,20
3L	13338104	.	A	T	763.85	.	AC=1;AF=0.500;AN=2;BaseQRankSum=1.500;ClippingRankSum=0.000;DP=23;ExcessHet=3.0103;FS=3.136;MLEAC=1;MLEAF=0.500;MQ=37.85;MQRankSum=2.023;QD=28.98;ReadPosRankSum=1.623;SOR=0.126	GT:AD:DP:GQ:PL	0/1:2,19:21:17:792,0,17
3L	13338112	.	A	T	831.77	.	AC=2;AF=1.00;AN=2;BaseQRankSum=1.860;ClippingRankSum=0.000;DP=22;ExcessHet=3.0103;FS=0.000;MLEAC=2;MLEAF=1.00;MQ=38.54;MQRankSum=1.514;QD=32.69;ReadPosRankSum=1.741;SOR=0.368	GT:AD:DP:GQ:PL	1/1:1,19:20:28:860,28,0
3L	13338157	.	G	T	818.77	.	AC=2;AF=1.00;AN=2;DP=25;ExcessHet=3.0103;FS=0.000;MLEAC=2;MLEAF=1.00;MQ=40.04;QD=34.12;SOR=1.270	GT:AD:DP:GQ:PL	1/1:0,24:24:72:847,72,0
3L	13338179	.	C	T	219.77	.	AC=1;AF=0.500;AN=2;BaseQRankSum=-1.009;ClippingRankSum=0.000;DP=27;ExcessHet=3.0103;FS=0.000;MLEAC=1;MLEAF=0.500;MQ=40.23;MQRankSum=-2.507;QD=8.45;ReadPosRankSum=0.561;SOR=0.730	GT:AD:DP:GQ:PL	0/1:14,12:26:99:248,0,294
3L	13338274	.	A	T	579.77	.	AC=2;AF=1.00;AN=2;DP=23;ExcessHet=3.0103;FS=0.000;MLEAC=2;MLEAF=1.00;MQ=41.79;QD=26.35;SOR=0.874	GT:AD:DP:GQ:PL	1/1:0,22:22:66:608,66,0
3L	13338329	.	G	T	416.77	.	AC=1;AF=0.500;AN=2;BaseQRankSum=0.201;ClippingRankSum=0.000;DP=27;ExcessHet=3.0103;FS=3.771;MLEAC=1;MLEAF=0.500;MQ=41.81;MQRankSum=0.883;QD=15.44;ReadPosRankSum=1.364;SOR=1.718	GT:AD:DP:GQ:PL	0/1:14,13:27:99:445,0,497
3L	13338335	.	TTGCAAATTAAATACAGCAGTTAAATAAAGCCGTATTAGGGAAA	T	349.73	.	AC=1;AF=0.500;AN=2;BaseQRankSum=-1.069;ClippingRankSum=0.000;DP=29;ExcessHet=3.0103;FS=10.240;MLEAC=1;MLEAF=0.500;MQ=42.57;MQRankSum=-2.230;QD=12.49;ReadPosRankSum=-1.574;SOR=0.359	GT:AD:DP:GQ:PL	0/1:17,11:28:99:387,0,663
3L	13338352	.	CAGTTA	C	478.73	.	AC=1;AF=0.500;AN=2;BaseQRankSum=0.552;ClippingRankSum=0.000;DP=24;ExcessHet=3.0103;FS=6.862;MLEAC=1;MLEAF=0.500;MQ=42.27;MQRankSum=1.907;QD=19.95;ReadPosRankSum=1.740;SOR=2.116	GT:AD:DP:GQ:PL	0/1:11,13:24:99:516,0,419
3L	13338375	.	G	T	512.77	.	AC=1;AF=0.500;AN=2;BaseQRankSum=-2.164;ClippingRankSum=0.000;DP=26;ExcessHet=3.0103;FS=14.152;MLEAC=1;MLEAF=0.500;MQ=43.08;MQRankSum=2.870;QD=19.72;ReadPosRankSum=1.765;SOR=3.114	GT:AD:DP:GQ:PL	0/1:11,15:26:99:541,0,416
3L	13338399	.	TGTGA	T	544.73	.	AC=1;AF=0.500;AN=2;BaseQRankSum=-1.463;ClippingRankSum=0.000;DP=31;ExcessHet=3.0103;FS=3.634;MLEAC=1;MLEAF=0.500;MQ=43.23;MQRankSum=2.347;QD=17.57;ReadPosRankSum=3.265;SOR=1.663	GT:AD:DP:GQ:PL	0/1:16,15:31:99:582,0,627
3L	13338444	.	CAA	C	889.73	.	AC=1;AF=0.500;AN=2;BaseQRankSum=-1.040;ClippingRankSum=0.000;DP=41;ExcessHet=3.0103;FS=1.472;MLEAC=1;MLEAF=0.500;MQ=43.56;MQRankSum=-1.391;QD=21.70;ReadPosRankSum=0.699;SOR=0.379	GT:AD:DP:GQ:PL	0/1:16,25:41:99:927,0,558
3L	13338512	.	TAC	T	1011.73	.	AC=1;AF=0.500;AN=2;BaseQRankSum=-0.577;ClippingRankSum=0.000;DP=56;ExcessHet=3.0103;FS=5.600;MLEAC=1;MLEAF=0.500;MQ=43.91;MQRankSum=-0.489;QD=20.65;ReadPosRankSum=-0.318;SOR=1.809	GT:AD:DP:GQ:PL	0/1:11,38:49:99:1049,0,201
3L	13338633	.	A	G	1660.77	.	AC=2;AF=1.00;AN=2;DP=68;ExcessHet=3.0103;FS=0.000;MLEAC=2;MLEAF=1.00;MQ=43.89;QD=24.42;SOR=0.752	GT:AD:DP:GQ:PL	1/1:0,68:68:99:1689,200,0
3L	13338691	.	A	T	3219.77	.	AC=2;AF=1.00;AN=2;DP=78;ExcessHet=3.0103;FS=0.000;MLEAC=2;MLEAF=1.00;MQ=43.90;QD=28.29;SOR=0.948	GT:AD:DP:GQ:PL	1/1:0,77:77:99:3248,231,0
3L	13338712	.	T	A	3177.77	.	AC=2;AF=1.00;AN=2;DP=75;ExcessHet=3.0103;FS=0.000;MLEAC=2;MLEAF=1.00;MQ=43.90;QD=28.82;SOR=1.022	GT:AD:DP:GQ:PL	1/1:0,75:75:99:3206,226,0
3L	13338769	.	C	G	1731.77	.	AC=2;AF=1.00;AN=2;DP=65;ExcessHet=3.0103;FS=0.000;MLEAC=2;MLEAF=1.00;MQ=43.93;QD=26.64;SOR=1.539	GT:AD:DP:GQ:PL	1/1:0,65:65:99:1760,195,0
3L	13338796	.	A	T	1612.77	.	AC=2;AF=1.00;AN=2;DP=62;ExcessHet=3.0103;FS=0.000;MLEAC=2;MLEAF=1.00;MQ=43.97;QD=26.01;SOR=1.329	GT:AD:DP:GQ:PL	1/1:0,62:62:99:1641,186,0
3L	13338831	.	T	G	1417.77	.	AC=2;AF=1.00;AN=2;DP=55;ExcessHet=3.0103;FS=0.000;MLEAC=2;MLEAF=1.00;MQ=44.00;QD=25.78;SOR=1.262	GT:AD:DP:GQ:PL	1/1:0,55:55:99:1446,164,0
3L	13338866	.	C	T	199.77	.	AC=1;AF=0.500;AN=2;BaseQRankSum=-1.833;ClippingRankSum=0.000;DP=50;ExcessHet=3.0103;FS=12.519;MLEAC=1;MLEAF=0.500;MQ=44.00;MQRankSum=0.000;QD=4.00;ReadPosRankSum=1.328;SOR=2.268	GT:AD:DP:GQ:PL	0/1:36,14:50:99:228,0,847
3L	13338878	.	C	T	1538.77	.	AC=2;AF=1.00;AN=2;DP=49;ExcessHet=3.0103;FS=0.000;MLEAC=2;MLEAF=1.00;MQ=44.00;QD=31.40;SOR=0.733	GT:AD:DP:GQ:PL	1/1:0,49:49:99:1567,147,0
3L	13338906	.	G	A	1152.77	.	AC=2;AF=1.00;AN=2;DP=47;ExcessHet=3.0103;FS=0.000;MLEAC=2;MLEAF=1.00;MQ=44.00;QD=24.53;SOR=0.823	GT:AD:DP:GQ:PL	1/1:0,47:47:99:1181,138,0
3L	13338975	.	G	A	766.77	.	AC=1;AF=0.500;AN=2;BaseQRankSum=-0.149;ClippingRankSum=0.000;DP=51;ExcessHet=3.0103;FS=2.657;MLEAC=1;MLEAF=0.500;MQ=44.00;MQRankSum=0.000;QD=15.03;ReadPosRankSum=0.385;SOR=0.986	GT:AD:DP:GQ:PL	0/1:15,36:51:99:795,0,225
3L	13339047	.	C	T	112.77	.	AC=1;AF=0.500;AN=2;BaseQRankSum=-0.452;ClippingRankSum=0.000;DP=55;ExcessHet=3.0103;FS=1.222;MLEAC=1;MLEAF=0.500;MQ=44.00;MQRankSum=0.000;QD=2.09;ReadPosRankSum=-0.079;SOR=0.909	GT:AD:DP:GQ:PL	0/1:42,12:54:99:141,0,1031
3L	13339253	.	C	T	2319.77	.	AC=2;AF=1.00;AN=2;DP=52;ExcessHet=3.0103;FS=0.000;MLEAC=2;MLEAF=1.00;MQ=43.92;QD=28.68;SOR=0.693	GT:AD:DP:GQ:PL	1/1:0,52:52:99:2348,163,0
3L	13339261	.	C	A	2290.77	.	AC=2;AF=1.00;AN=2;DP=53;ExcessHet=3.0103;FS=0.000;MLEAC=2;MLEAF=1.00;MQ=43.93;QD=28.88;SOR=0.730	GT:AD:DP:GQ:PL	1/1:0,53:53:99:2319,160,0
3L	13339303	.	CT	C,CTT	767.73	.	AC=1,1;AF=0.500,0.500;AN=2;DP=47;ExcessHet=3.0103;FS=0.000;MLEAC=1,1;MLEAF=0.500,0.500;MQ=44.00;QD=17.06;SOR=0.929	GT:AD:DP:GQ:PL	1/2:0,29,16:45:99:805,325,362,595,0,757
3L	13339718	.	A	G	1963.77	.	AC=2;AF=1.00;AN=2;DP=73;ExcessHet=3.0103;FS=0.000;MLEAC=2;MLEAF=1.00;MQ=43.93;QD=26.90;SOR=0.720	GT:AD:DP:GQ:PL	1/1:0,73:73:99:1992,219,0
3L	13339768	.	T	A	418.77	.	AC=1;AF=0.500;AN=2;BaseQRankSum=-1.211;ClippingRankSum=0.000;DP=74;ExcessHet=3.0103;FS=8.387;MLEAC=1;MLEAF=0.500;MQ=43.93;MQRankSum=-0.448;QD=5.66;ReadPosRankSum=-0.247;SOR=1.271	GT:AD:DP:GQ:PL	0/1:49,25:74:99:447,0,1151
3L	13339854	.	A	G	1529.77	.	AC=2;AF=1.00;AN=2;DP=61;ExcessHet=3.0103;FS=0.000;MLEAC=2;MLEAF=1.00;MQ=44.00;QD=25.50;SOR=1.071	GT:AD:DP:GQ:PL	1/1:0,60:60:99:1558,178,0
3L	13340310	.	G	C	856.77	.	AC=1;AF=0.500;AN=2;BaseQRankSum=-1.387;ClippingRankSum=0.000;DP=55;ExcessHet=3.0103;FS=1.146;MLEAC=1;MLEAF=0.500;MQ=43.69;MQRankSum=-0.612;QD=15.58;ReadPosRankSum=0.000;SOR=0.693	GT:AD:DP:GQ:PL	0/1:15,40:55:99:885,0,249
3L	13340411	.	G	C	1473.77	.	AC=2;AF=1.00;AN=2;DP=56;ExcessHet=3.0103;FS=0.000;MLEAC=2;MLEAF=1.00;MQ=43.79;QD=26.32;SOR=1.009	GT:AD:DP:GQ:PL	1/1:0,56:56:99:1502,168,0
3L	13340487	.	T	G	1111.77	.	AC=2;AF=1.00;AN=2;DP=44;ExcessHet=3.0103;FS=0.000;MLEAC=2;MLEAF=1.00;MQ=43.71;QD=25.27;SOR=1.364	GT:AD:DP:GQ:PL	1/1:0,44:44:99:1140,131,0
3L	13340641	.	G	T	2423.77	.	AC=2;AF=1.00;AN=2;DP=55;ExcessHet=3.0103;FS=0.000;MLEAC=2;MLEAF=1.00;MQ=43.52;QD=31.13;SOR=0.767	GT:AD:DP:GQ:PL	1/1:0,54:54:99:2452,166,0
3L	13340654	.	T	A	2716.77	.	AC=2;AF=1.00;AN=2;DP=61;ExcessHet=3.0103;FS=0.000;MLEAC=2;MLEAF=1.00;MQ=43.37;QD=30.25;SOR=0.760	GT:AD:DP:GQ:PL	1/1:0,60:60:99:2745,184,0
3L	13340668	.	C	G	2851.77	.	AC=2;AF=1.00;AN=2;DP=64;ExcessHet=3.0103;FS=0.000;MLEAC=2;MLEAF=1.00;MQ=43.34;QD=31.46;SOR=1.010	GT:AD:DP:GQ:PL	1/1:0,63:63:99:2880,193,0
3L	13340683	.	A	T	2851.77	.	AC=2;AF=1.00;AN=2;DP=63;ExcessHet=3.0103;FS=0.000;MLEAC=2;MLEAF=1.00;MQ=43.36;QD=26.39;SOR=1.143	GT:AD:DP:GQ:PL	1/1:0,62:62:99:2880,193,0
3L	13340684	.	G	C	2941.77	.	AC=2;AF=1.00;AN=2;DP=64;ExcessHet=3.0103;FS=0.000;MLEAC=2;MLEAF=1.00;MQ=43.37;QD=27.87;SOR=1.179	GT:AD:DP:GQ:PL	1/1:0,63:63:99:2970,199,0
3L	13340705	.	T	C	2986.77	.	AC=2;AF=1.00;AN=2;DP=65;ExcessHet=3.0103;FS=0.000;MLEAC=2;MLEAF=1.00;MQ=43.35;QD=34.19;SOR=1.162	GT:AD:DP:GQ:PL	1/1:0,65:65:99:3015,202,0
3L	13340709	.	C	A	3031.77	.	AC=2;AF=1.00;AN=2;DP=65;ExcessHet=3.0103;FS=0.000;MLEAC=2;MLEAF=1.00;MQ=43.32;QD=31.34;SOR=1.162	GT:AD:DP:GQ:PL	1/1:0,65:65:99:3060,205,0
3L	13340714	.	T	G	2986.77	.	AC=2;AF=1.00;AN=2;DP=65;ExcessHet=3.0103;FS=0.000;MLEAC=2;MLEAF=1.00;MQ=43.29;QD=26.08;SOR=1.078	GT:AD:DP:GQ:PL	1/1:0,65:65:99:3015,202,0
3L	13340715	.	G	T	2986.77	.	AC=2;AF=1.00;AN=2;DP=64;ExcessHet=3.0103;FS=0.000;MLEAC=2;MLEAF=1.00;MQ=43.28;QD=32.66;SOR=1.044	GT:AD:DP:GQ:PL	1/1:0,64:64:99:3015,202,0
3L	13340736	.	A	G	3205.77	.	AC=2;AF=1.00;AN=2;DP=71;ExcessHet=3.0103;FS=0.000;MLEAC=2;MLEAF=1.00;MQ=43.32;QD=28.98;SOR=1.042	GT:AD:DP:GQ:PL	1/1:0,71:71:99:3234,217,0
3L	13340739	.	G	T	3191.77	.	AC=2;AF=1.00;AN=2;DP=69;ExcessHet=3.0103;FS=0.000;MLEAC=2;MLEAF=1.00;MQ=43.33;QD=28.60;SOR=0.980	GT:AD:DP:GQ:PL	1/1:0,69:69:99:3220,217,0
3L	13340781	.	C	T	2970.77	.	AC=2;AF=1.00;AN=2;DP=69;ExcessHet=3.0103;FS=0.000;MLEAC=2;MLEAF=1.00;MQ=43.52;QD=33.32;SOR=0.980	GT:AD:DP:GQ:PL	1/1:0,69:69:99:2999,208,0
3L	13340796	.	G	C	2996.77	.	AC=2;AF=1.00;AN=2;DP=66;ExcessHet=3.0103;FS=0.000;MLEAC=2;MLEAF=1.00;MQ=43.52;QD=32.57;SOR=1.033	GT:AD:DP:GQ:PL	1/1:0,66:66:99:3025,205,0
3L	13340805	.	C	T	2867.77	.	AC=2;AF=1.00;AN=2;DP=66;ExcessHet=3.0103;FS=0.000;MLEAC=2;MLEAF=1.00;MQ=43.64;QD=33.05;SOR=1.033	GT:AD:DP:GQ:PL	1/1:0,66:66:99:2896,199,0
3L	13340875	.	T	G	1487.77	.	AC=2;AF=1.00;AN=2;DP=55;ExcessHet=3.0103;FS=0.000;MLEAC=2;MLEAF=1.00;MQ=43.86;QD=27.05;SOR=0.884	GT:AD:DP:GQ:PL	1/1:0,55:55:99:1516,164,0
3L	13340901	.	C	T	339.77	.	AC=1;AF=0.500;AN=2;BaseQRankSum=2.364;ClippingRankSum=0.000;DP=57;ExcessHet=3.0103;FS=1.080;MLEAC=1;MLEAF=0.500;MQ=43.90;MQRankSum=0.022;QD=5.96;ReadPosRankSum=-0.780;SOR=0.893	GT:AD:DP:GQ:PL	0/1:38,19:57:99:368,0,823
3L	13341033	.	C	A	1302.77	.	AC=2;AF=1.00;AN=2;DP=49;ExcessHet=3.0103;FS=0.000;MLEAC=2;MLEAF=1.00;MQ=43.78;QD=26.59;SOR=1.345	GT:AD:DP:GQ:PL	1/1:0,49:49:99:1331,146,0
3L	13341205	.	A	T	821.77	.	AC=1;AF=0.500;AN=2;BaseQRankSum=-0.115;ClippingRankSum=0.000;DP=58;ExcessHet=3.0103;FS=0.000;MLEAC=1;MLEAF=0.500;MQ=43.49;MQRankSum=-0.153;QD=14.42;ReadPosRankSum=-0.796;SOR=0.801	GT:AD:DP:GQ:PL	0/1:20,37:57:99:850,0,384
3L	13341245	.	A	C	2666.77	.	AC=2;AF=1.00;AN=2;DP=63;ExcessHet=3.0103;FS=0.000;MLEAC=2;MLEAF=1.00;MQ=42.97;QD=33.78;SOR=1.430	GT:AD:DP:GQ:PL	1/1:0,62:62:99:2695,186,0
3L	13341246	.	C	T	2666.77	.	AC=2;AF=1.00;AN=2;DP=62;ExcessHet=3.0103;FS=0.000;MLEAC=2;MLEAF=1.00;MQ=42.96;QD=30.09;SOR=1.392	GT:AD:DP:GQ:PL	1/1:0,61:61:99:2695,186,0
3L	13341279	.	C	CCTTCT	2698.73	.	AC=2;AF=1.00;AN=2;DP=59;ExcessHet=3.0103;FS=0.000;MLEAC=2;MLEAF=1.00;MQ=42.87;QD=31.60;SOR=1.278	GT:AD:DP:GQ:PL	1/1:0,58:58:99:2736,184,0
3L	13341281	.	G	C	2707.77	.	AC=2;AF=1.00;AN=2;DP=60;ExcessHet=3.0103;FS=0.000;MLEAC=2;MLEAF=1.00;MQ=42.86;QD=31.18;SOR=1.355	GT:AD:DP:GQ:PL	1/1:0,60:60:99:2736,184,0
3L	13341321	.	ATAACTGCCTCGCTT	A	2275.73	.	AC=2;AF=1.00;AN=2;DP=52;ExcessHet=3.0103;FS=0.000;MLEAC=2;MLEAF=1.00;MQ=42.64;QD=31.92;SOR=0.770	GT:AD:DP:GQ:PL	1/1:0,52:52:99:2313,157,0
3L	13341450	.	A	T	1244.77	.	AC=2;AF=1.00;AN=2;DP=47;ExcessHet=3.0103;FS=0.000;MLEAC=2;MLEAF=1.00;MQ=43.60;QD=26.48;SOR=0.823	GT:AD:DP:GQ:PL	1/1:0,47:47:99:1273,141,0
3L	13341495	.	G	A	1127.77	.	AC=2;AF=1.00;AN=2;DP=49;ExcessHet=3.0103;FS=0.000;MLEAC=2;MLEAF=1.00;MQ=43.80;QD=25.06;SOR=1.280	GT:AD:DP:GQ:PL	1/1:0,45:45:99:1156,133,0
3L	13341560	.	CT	C	1532.73	.	AC=2;AF=1.00;AN=2;DP=60;ExcessHet=3.0103;FS=0.000;MLEAC=2;MLEAF=1.00;MQ=43.77;QD=25.98;SOR=1.316	GT:AD:DP:GQ:PL	1/1:0,59:59:99:1570,177,0
3L	13341739	.	A	C	3240.77	.	AC=2;AF=1.00;AN=2;DP=74;ExcessHet=3.0103;FS=0.000;MLEAC=2;MLEAF=1.00;MQ=43.84;QD=28.62;SOR=0.693	GT:AD:DP:GQ:PL	1/1:0,74:74:99:3269,226,0
3L	13341746	.	G	C	3206.77	.	AC=2;AF=1.00;AN=2;DP=72;ExcessHet=3.0103;FS=0.000;MLEAC=2;MLEAF=1.00;MQ=43.84;QD=33.26;SOR=0.693	GT:AD:DP:GQ:PL	1/1:0,72:72:99:3235,223,0
3L	13341810	.	T	C	1613.77	.	AC=2;AF=1.00;AN=2;DP=60;ExcessHet=3.0103;FS=0.000;MLEAC=2;MLEAF=1.00;MQ=43.68;QD=26.90;SOR=0.986	GT:AD:DP:GQ:PL	1/1:0,60:60:99:1642,179,0
3L	13341928	.	T	C	2941.77	.	AC=2;AF=1.00;AN=2;DP=66;ExcessHet=3.0103;FS=0.000;MLEAC=2;MLEAF=1.00;MQ=43.97;QD=30.70;SOR=0.957	GT:AD:DP:GQ:PL	1/1:0,66:66:99:2970,199,0
3L	13341930	.	G	A	2941.77	.	AC=2;AF=1.00;AN=2;DP=66;ExcessHet=3.0103;FS=0.000;MLEAC=2;MLEAF=1.00;MQ=43.97;QD=33.67;SOR=0.957	GT:AD:DP:GQ:PL	1/1:0,66:66:99:2970,199,0
3L	13341936	.	C	T	2881.77	.	AC=2;AF=1.00;AN=2;DP=65;ExcessHet=3.0103;FS=0.000;MLEAC=2;MLEAF=1.00;MQ=43.97;QD=31.22;SOR=0.925	GT:AD:DP:GQ:PL	1/1:0,65:65:99:2910,196,0
3L	13341993	.	C	T	1684.77	.	AC=2;AF=1.00;AN=2;DP=63;ExcessHet=3.0103;FS=0.000;MLEAC=2;MLEAF=1.00;MQ=44.00;QD=26.74;SOR=0.724	GT:AD:DP:GQ:PL	1/1:0,63:63:99:1713,189,0
3L	13342059	.	G	A	1027.77	.	AC=1;AF=0.500;AN=2;BaseQRankSum=1.572;ClippingRankSum=0.000;DP=66;ExcessHet=3.0103;FS=0.000;MLEAC=1;MLEAF=0.500;MQ=44.00;MQRankSum=0.000;QD=15.57;ReadPosRankSum=-2.127;SOR=0.714	GT:AD:DP:GQ:PL	0/1:39,27:66:99:1056,0,1540
3L	13342061	.	A	G	1027.77	.	AC=1;AF=0.500;AN=2;BaseQRankSum=-2.684;ClippingRankSum=0.000;DP=66;ExcessHet=3.0103;FS=0.000;MLEAC=1;MLEAF=0.500;MQ=44.00;MQRankSum=0.000;QD=15.57;ReadPosRankSum=-2.553;SOR=0.693	GT:AD:DP:GQ:PL	0/1:38,28:66:99:1056,0,1540
3L	13342063	.	G	C	1450.77	.	AC=1;AF=0.500;AN=2;BaseQRankSum=0.575;ClippingRankSum=0.000;DP=64;ExcessHet=3.0103;FS=0.950;MLEAC=1;MLEAF=0.500;MQ=44.00;MQRankSum=0.000;QD=22.67;ReadPosRankSum=2.055;SOR=0.560	GT:AD:DP:GQ:PL	0/1:26,38:64:99:1479,0,1059
3L	13342068	.	A	G	2873.77	.	AC=2;AF=1.00;AN=2;DP=62;ExcessHet=3.0103;FS=0.000;MLEAC=2;MLEAF=1.00;MQ=44.00;QD=30.65;SOR=0.826	GT:AD:DP:GQ:PL	1/1:0,62:62:99:2902,199,0
3L	13342073	.	T	A	2793.77	.	AC=2;AF=1.00;AN=2;DP=64;ExcessHet=3.0103;FS=0.000;MLEAC=2;MLEAF=1.00;MQ=44.00;QD=32.89;SOR=1.044	GT:AD:DP:GQ:PL	1/1:0,64:64:99:2822,193,0
3L	13342184	.	T	C	2808.77	.	AC=2;AF=1.00;AN=2;DP=64;ExcessHet=3.0103;FS=0.000;MLEAC=2;MLEAF=1.00;MQ=43.97;QD=32.61;SOR=1.127	GT:AD:DP:GQ:PL	1/1:0,64:64:99:2837,199,0
3L	13342193	.	A	G	2885.77	.	AC=2;AF=1.00;AN=2;DP=67;ExcessHet=3.0103;FS=0.000;MLEAC=2;MLEAF=1.00;MQ=43.97;QD=28.25;SOR=1.318	GT:AD:DP:GQ:PL	1/1:0,67:67:99:2914,205,0
3L	13342236	.	ACG	A	357.73	.	AC=1;AF=0.500;AN=2;BaseQRankSum=1.497;ClippingRankSum=0.000;DP=67;ExcessHet=3.0103;FS=2.162;MLEAC=1;MLEAF=0.500;MQ=43.97;MQRankSum=-1.398;QD=5.34;ReadPosRankSum=0.007;SOR=1.030	GT:AD:DP:GQ:PL	0/1:45,22:67:99:395,0,1025
3L	13342237	.	C	G	996.77	.	AC=1;AF=0.500;AN=2;BaseQRankSum=2.085;ClippingRankSum=0.000;DP=67;ExcessHet=3.0103;FS=2.162;MLEAC=1;MLEAF=0.500;MQ=43.97;MQRankSum=1.462;QD=14.88;ReadPosRankSum=-0.033;SOR=0.442	GT:AD:DP:GQ:PL	0/1:22,45:67:99:1025,0,395
3L	13342239	.	G	GAA,A	2853.73	.	AC=1,1;AF=0.500,0.500;AN=2;DP=64;ExcessHet=3.0103;FS=0.000;MLEAC=1,1;MLEAF=0.500,0.500;MQ=43.97;QD=27.63;SOR=0.892	GT:AD:DP:GQ:PL	1/2:0,22,42:64:99:2891,1226,1025,604,0,395
3L	13342248	.	G	A	3048.77	.	AC=2;AF=1.00;AN=2;DP=69;ExcessHet=3.0103;FS=0.000;MLEAC=2;MLEAF=1.00;MQ=43.97;QD=23.70;SOR=0.910	GT:AD:DP:GQ:PL	1/1:0,69:69:99:3077,211,0
3L	13343109	.	A	C	1484.77	.	AC=2;AF=1.00;AN=2;DP=55;ExcessHet=3.0103;FS=0.000;MLEAC=2;MLEAF=1.00;MQ=43.89;QD=27.00;SOR=1.159	GT:AD:DP:GQ:PL	1/1:0,55:55:99:1513,165,0
3L	13343459	.	C	A	3035.77	.	AC=2;AF=1.00;AN=2;DP=67;ExcessHet=3.0103;FS=0.000;MLEAC=2;MLEAF=1.00;MQ=42.61;QD=29.22;SOR=0.917	GT:AD:DP:GQ:PL	1/1:0,67:67:99:3064,208,0
3L	13343464	.	A	G	3186.77	.	AC=2;AF=1.00;AN=2;DP=70;ExcessHet=3.0103;FS=0.000;MLEAC=2;MLEAF=1.00;MQ=42.55;QD=28.64;SOR=1.011	GT:AD:DP:GQ:PL	1/1:0,70:70:99:3215,217,0
3L	13343475	.	C	G	3166.77	.	AC=2;AF=1.00;AN=2;DP=71;ExcessHet=3.0103;FS=0.000;MLEAC=2;MLEAF=1.00;MQ=42.32;QD=27.79;SOR=0.904	GT:AD:DP:GQ:PL	1/1:0,71:71:99:3195,214,0
3L	13343480	.	A	G	3211.77	.	AC=2;AF=1.00;AN=2;DP=70;ExcessHet=3.0103;FS=0.000;MLEAC=2;MLEAF=1.00;MQ=42.30;QD=33.04;SOR=0.874	GT:AD:DP:GQ:PL	1/1:0,70:70:99:3240,217,0
3L	13343483	.	A	T	3166.77	.	AC=2;AF=1.00;AN=2;DP=70;ExcessHet=3.0103;FS=0.000;MLEAC=2;MLEAF=1.00;MQ=42.30;QD=31.88;SOR=0.874	GT:AD:DP:GQ:PL	1/1:0,70:70:99:3195,214,0
3L	13343501	.	T	A	3301.77	.	AC=2;AF=1.00;AN=2;DP=72;ExcessHet=3.0103;FS=0.000;MLEAC=2;MLEAF=1.00;MQ=42.33;QD=31.10;SOR=0.869	GT:AD:DP:GQ:PL	1/1:0,72:72:99:3330,223,0
3L	13343511	.	T	G	3391.77	.	AC=2;AF=1.00;AN=2;DP=75;ExcessHet=3.0103;FS=0.000;MLEAC=2;MLEAF=1.00;MQ=42.40;QD=35.85;SOR=0.892	GT:AD:DP:GQ:PL	1/1:0,75:75:99:3420,229,0
3L	13343517	.	T	C	3436.77	.	AC=2;AF=1.00;AN=2;DP=77;ExcessHet=3.0103;FS=0.000;MLEAC=2;MLEAF=1.00;MQ=42.44;QD=30.70;SOR=0.948	GT:AD:DP:GQ:PL	1/1:0,77:77:99:3465,232,0
3L	13343522	.	G	T	3481.77	.	AC=2;AF=1.00;AN=2;DP=76;ExcessHet=3.0103;FS=0.000;MLEAC=2;MLEAF=1.00;MQ=42.40;QD=23.48;SOR=0.984	GT:AD:DP:GQ:PL	1/1:0,76:76:99:3510,235,0
3L	13343530	.	A	T	3391.77	.	AC=2;AF=1.00;AN=2;DP=75;ExcessHet=3.0103;FS=0.000;MLEAC=2;MLEAF=1.00;MQ=42.35;QD=27.29;SOR=0.955	GT:AD:DP:GQ:PL	1/1:0,75:75:99:3420,229,0
3L	13343551	.	G	C	3526.77	.	AC=2;AF=1.00;AN=2;DP=77;ExcessHet=3.0103;FS=0.000;MLEAC=2;MLEAF=1.00;MQ=42.47;QD=28.80;SOR=0.948	GT:AD:DP:GQ:PL	1/1:0,77:77:99:3555,238,0
3L	13343555	.	G	A	3526.77	.	AC=2;AF=1.00;AN=2;DP=78;ExcessHet=3.0103;FS=0.000;MLEAC=2;MLEAF=1.00;MQ=42.48;QD=31.28;SOR=0.855	GT:AD:DP:GQ:PL	1/1:0,78:78:99:3555,238,0
3L	13343567	.	AC	A	1752.73	.	AC=2;AF=1.00;AN=2;BaseQRankSum=0.236;ClippingRankSum=0.000;DP=72;ExcessHet=3.0103;FS=6.208;MLEAC=2;MLEAF=1.00;MQ=42.43;MQRankSum=-0.192;QD=24.69;ReadPosRankSum=0.156;SOR=0.259	GT:AD:DP:GQ:PL	1/1:2,69:71:99:1790,177,0
3L	13343569	.	C	T	1761.77	.	AC=2;AF=1.00;AN=2;BaseQRankSum=-1.176;ClippingRankSum=0.000;DP=72;ExcessHet=3.0103;FS=6.208;MLEAC=2;MLEAF=1.00;MQ=42.43;MQRankSum=-0.192;QD=24.81;ReadPosRankSum=0.156;SOR=0.259	GT:AD:DP:GQ:PL	1/1:2,69:71:99:1790,177,0
3L	13343571	.	A	T	1761.77	.	AC=2;AF=1.00;AN=2;BaseQRankSum=-1.053;ClippingRankSum=0.000;DP=73;ExcessHet=3.0103;FS=3.072;MLEAC=2;MLEAF=1.00;MQ=42.43;MQRankSum=-0.208;QD=24.47;SOR=0.206	GT:AD:DP:GQ:PL	1/1:2,70:72:99:1790,177,0
3L	13343804	.	A	G	428.77	.	AC=1;AF=0.500;AN=2;BaseQRankSum=0.551;ClippingRankSum=0.000;DP=66;ExcessHet=3.0103;FS=9.251;MLEAC=1;MLEAF=0.500;MQ=43.82;MQRankSum=-1.689;QD=6.50;ReadPosRankSum=-0.020;SOR=1.664	GT:AD:DP:GQ:PL	0/1:43,23:66:99:457,0,956
3L	13343885	.	A	AGAGAT	720.73	.	AC=1;AF=0.500;AN=2;BaseQRankSum=-1.442;ClippingRankSum=0.000;DP=64;ExcessHet=3.0103;FS=5.516;MLEAC=1;MLEAF=0.500;MQ=43.88;MQRankSum=-1.765;QD=11.62;ReadPosRankSum=0.223;SOR=1.488	GT:AD:DP:GQ:PL	0/1:41,21:62:99:758,0,2085
3L	13343998	.	G	A	1884.77	.	AC=2;AF=1.00;AN=2;DP=71;ExcessHet=3.0103;FS=0.000;MLEAC=2;MLEAF=1.00;MQ=43.79;QD=26.55;SOR=0.779	GT:AD:DP:GQ:PL	1/1:0,71:71:99:1913,213,0
3L	13344043	.	T	A	326.77	.	AC=1;AF=0.500;AN=2;BaseQRankSum=-1.323;ClippingRankSum=0.000;DP=69;ExcessHet=3.0103;FS=2.200;MLEAC=1;MLEAF=0.500;MQ=43.81;MQRankSum=0.693;QD=4.74;ReadPosRankSum=-1.993;SOR=0.933	GT:AD:DP:GQ:PL	0/1:48,21:69:99:355,0,1046
3L	13344055	.	G	A	2071.77	.	AC=2;AF=1.00;AN=2;DP=75;ExcessHet=3.0103;FS=0.000;MLEAC=2;MLEAF=1.00;MQ=43.83;QD=27.62;SOR=0.719	GT:AD:DP:GQ:PL	1/1:0,75:75:99:2100,225,0
3L	13344322	.	A	T	313.77	.	AC=1;AF=0.500;AN=2;BaseQRankSum=-0.715;ClippingRankSum=0.000;DP=52;ExcessHet=3.0103;FS=2.528;MLEAC=1;MLEAF=0.500;MQ=44.00;MQRankSum=0.000;QD=6.40;ReadPosRankSum=1.270;SOR=0.397	GT:AD:DP:GQ:PL	0/1:31,18:49:99:342,0,717
3L	13345388	.	T	G	2934.77	.	AC=2;AF=1.00;AN=2;DP=67;ExcessHet=3.0103;FS=0.000;MLEAC=2;MLEAF=1.00;MQ=42.06;QD=30.64;SOR=0.723	GT:AD:DP:GQ:PL	1/1:0,67:67:99:2963,205,0
3L	13345389	.	C	G	2934.77	.	AC=2;AF=1.00;AN=2;DP=67;ExcessHet=3.0103;FS=0.000;MLEAC=2;MLEAF=1.00;MQ=41.87;QD=34.27;SOR=0.784	GT:AD:DP:GQ:PL	1/1:0,67:67:99:2963,205,0
3L	13345406	.	A	ATG	2752.73	.	AC=2;AF=1.00;AN=2;DP=64;ExcessHet=3.0103;FS=0.000;MLEAC=2;MLEAF=1.00;MQ=41.73;QD=27.81;SOR=0.976	GT:AD:DP:GQ:PL	1/1:0,62:62:99:2790,187,0
3L	13345410	.	TTACGA	T	2752.73	.	AC=2;AF=1.00;AN=2;DP=62;ExcessHet=3.0103;FS=0.000;MLEAC=2;MLEAF=1.00;MQ=41.66;QD=31.53;SOR=0.976	GT:AD:DP:GQ:PL	1/1:0,62:62:99:2790,187,0
3L	13345419	.	T	TAATAC	2797.73	.	AC=2;AF=1.00;AN=2;DP=61;ExcessHet=3.0103;FS=0.000;MLEAC=2;MLEAF=1.00;MQ=41.65;QD=21.54;SOR=1.022	GT:AD:DP:GQ:PL	1/1:0,61:61:99:2835,190,0
3L	13345423	.	A	AC	2662.73	.	AC=2;AF=1.00;AN=2;DP=59;ExcessHet=3.0103;FS=0.000;MLEAC=2;MLEAF=1.00;MQ=41.55;QD=24.73;SOR=1.123	GT:AD:DP:GQ:PL	1/1:0,59:59:99:2700,181,0
3L	13345427	.	T	C	2581.77	.	AC=2;AF=1.00;AN=2;DP=58;ExcessHet=3.0103;FS=0.000;MLEAC=2;MLEAF=1.00;MQ=41.51;QD=31.16;SOR=1.179	GT:AD:DP:GQ:PL	1/1:0,58:58:99:2610,175,0
3L	13345431	.	A	G	2638.77	.	AC=2;AF=1.00;AN=2;DP=58;ExcessHet=3.0103;FS=0.000;MLEAC=2;MLEAF=1.00;MQ=41.49;QD=29.65;SOR=1.278	GT:AD:DP:GQ:PL	1/1:0,58:58:99:2667,181,0
3L	13345450	.	T	C	1437.77	.	AC=2;AF=1.00;AN=2;DP=56;ExcessHet=3.0103;FS=0.000;MLEAC=2;MLEAF=1.00;MQ=41.47;QD=25.67;SOR=1.009	GT:AD:DP:GQ:PL	1/1:0,56:56:99:1466,166,0
3L	13345469	.	G	A	1547.77	.	AC=2;AF=1.00;AN=2;DP=58;ExcessHet=3.0103;FS=0.000;MLEAC=2;MLEAF=1.00;MQ=41.46;QD=27.15;SOR=1.047	GT:AD:DP:GQ:PL	1/1:0,57:57:99:1576,171,0
3L	13345482	.	T	TC	2714.73	.	AC=2;AF=1.00;AN=2;DP=63;ExcessHet=3.0103;FS=0.000;MLEAC=2;MLEAF=1.00;MQ=41.50;QD=29.48;SOR=1.022	GT:AD:DP:GQ:PL	1/1:0,61:61:99:2752,187,0
3L	13345484	.	G	GCTGCA	2804.73	.	AC=2;AF=1.00;AN=2;DP=61;ExcessHet=3.0103;FS=0.000;MLEAC=2;MLEAF=1.00;MQ=41.52;QD=25.39;SOR=0.986	GT:AD:DP:GQ:PL	1/1:0,60:60:99:2842,193,0
3L	13345485	.	GAATATATA	G	2785.73	.	AC=2;AF=1.00;AN=2;DP=62;ExcessHet=3.0103;FS=0.000;MLEAC=2;MLEAF=1.00;MQ=41.59;QD=32.36;SOR=0.941	GT:AD:DP:GQ:PL	1/1:0,61:61:99:2823,190,0
3L	13345495	.	A	C	2734.77	.	AC=2;AF=1.00;AN=2;DP=60;ExcessHet=3.0103;FS=0.000;MLEAC=2;MLEAF=1.00;MQ=41.61;QD=28.02;SOR=0.950	GT:AD:DP:GQ:PL	1/1:0,59:59:99:2763,190,0
3L	13345501	.	A	C	2629.77	.	AC=2;AF=1.00;AN=2;DP=60;ExcessHet=3.0103;FS=0.000;MLEAC=2;MLEAF=1.00;MQ=41.75;QD=32.30;SOR=1.034	GT:AD:DP:GQ:PL	1/1:0,59:59:99:2658,184,0
3L	13345604	.	G	C	368.77	.	AC=1;AF=0.500;AN=2;BaseQRankSum=0.227;ClippingRankSum=0.000;DP=63;ExcessHet=3.0103;FS=5.283;MLEAC=1;MLEAF=0.500;MQ=43.33;MQRankSum=0.776;QD=5.85;ReadPosRankSum=0.516;SOR=0.462	GT:AD:DP:GQ:PL	0/1:42,21:63:99:397,0,951
3L	13345656	.	T	G	896.77	.	AC=1;AF=0.500;AN=2;BaseQRankSum=1.721;ClippingRankSum=0.000;DP=60;ExcessHet=3.0103;FS=1.038;MLEAC=1;MLEAF=0.500;MQ=43.61;MQRankSum=-0.101;QD=14.95;ReadPosRankSum=0.573;SOR=0.902	GT:AD:DP:GQ:PL	0/1:20,40:60:99:925,0,343
3L	13345736	.	C	A	215.77	.	AC=1;AF=0.500;AN=2;BaseQRankSum=-1.165;ClippingRankSum=0.000;DP=58;ExcessHet=3.0103;FS=2.487;MLEAC=1;MLEAF=0.500;MQ=43.68;MQRankSum=0.163;QD=3.72;ReadPosRankSum=0.444;SOR=0.645	GT:AD:DP:GQ:PL	0/1:43,15:58:99:244,0,1039
3L	13345757	.	A	C	830.77	.	AC=1;AF=0.500;AN=2;BaseQRankSum=-4.314;ClippingRankSum=0.000;DP=53;ExcessHet=3.0103;FS=2.722;MLEAC=1;MLEAF=0.500;MQ=43.71;MQRankSum=0.086;QD=15.67;ReadPosRankSum=0.565;SOR=0.805	GT:AD:DP:GQ:PL	0/1:14,39:53:99:859,0,236
3L	13345823	.	C	G	1600.77	.	AC=2;AF=1.00;AN=2;DP=58;ExcessHet=3.0103;FS=0.000;MLEAC=2;MLEAF=1.00;MQ=43.80;QD=27.60;SOR=0.914	GT:AD:DP:GQ:PL	1/1:0,58:58:99:1629,174,0
3L	13346431	.	G	T	1117.77	.	AC=2;AF=1.00;AN=2;DP=32;ExcessHet=3.0103;FS=0.000;MLEAC=2;MLEAF=1.00;MQ=44.00;QD=34.93;SOR=0.957	GT:AD:DP:GQ:PL	1/1:0,32:32:96:1146,96,0
3L	13346438	.	G	A	303.77	.	AC=1;AF=0.500;AN=2;BaseQRankSum=-1.672;ClippingRankSum=0.000;DP=32;ExcessHet=3.0103;FS=0.000;MLEAC=1;MLEAF=0.500;MQ=44.00;MQRankSum=0.000;QD=9.49;ReadPosRankSum=-0.028;SOR=0.693	GT:AD:DP:GQ:PL	0/1:16,16:32:99:332,0,314
3L	13346537	.	GCC	G	770.73	.	AC=2;AF=1.00;AN=2;BaseQRankSum=0.000;ClippingRankSum=0.000;DP=37;ExcessHet=3.0103;FS=0.000;MLEAC=2;MLEAF=1.00;MQ=43.74;MQRankSum=-0.385;QD=24.09;ReadPosRankSum=1.949;SOR=1.329	GT:AD:DP:GQ:PL	1/1:2,30:32:38:808,38,0
3L	13346670	.	C	T	654.77	.	AC=1;AF=0.500;AN=2;BaseQRankSum=1.441;ClippingRankSum=0.000;DP=42;ExcessHet=3.0103;FS=1.477;MLEAC=1;MLEAF=0.500;MQ=43.95;MQRankSum=-0.511;QD=15.97;ReadPosRankSum=0.838;SOR=1.112	GT:AD:DP:GQ:PL	0/1:10,31:41:99:683,0,131
3L	13346973	.	A	T	1035.77	.	AC=1;AF=0.500;AN=2;BaseQRankSum=1.127;ClippingRankSum=0.000;DP=66;ExcessHet=3.0103;FS=2.213;MLEAC=1;MLEAF=0.500;MQ=44.00;MQRankSum=0.000;QD=15.69;ReadPosRankSum=-1.205;SOR=0.449	GT:AD:DP:GQ:PL	0/1:20,46:66:99:1064,0,349
3L	13347159	.	T	C	784.77	.	AC=1;AF=0.500;AN=2;BaseQRankSum=2.348;ClippingRankSum=0.000;DP=58;ExcessHet=3.0103;FS=12.059;MLEAC=1;MLEAF=0.500;MQ=43.97;MQRankSum=-0.746;QD=13.53;ReadPosRankSum=-0.010;SOR=0.761	GT:AD:DP:GQ:PL	0/1:22,36:58:99:813,0,406
3L	13347240	.	A	C	814.77	.	AC=1;AF=0.500;AN=2;BaseQRankSum=-0.341;ClippingRankSum=0.000;DP=51;ExcessHet=3.0103;FS=0.000;MLEAC=1;MLEAF=0.500;MQ=43.86;MQRankSum=1.648;QD=16.30;ReadPosRankSum=0.160;SOR=0.654	GT:AD:DP:GQ:PL	0/1:14,36:50:99:843,0,238
3L	13347373	.	G	GCATCCCAAGC	1341.73	.	AC=1;AF=0.500;AN=2;BaseQRankSum=0.885;ClippingRankSum=0.000;DP=51;ExcessHet=3.0103;FS=4.397;MLEAC=1;MLEAF=0.500;MQ=43.92;MQRankSum=-0.979;QD=27.95;ReadPosRankSum=0.274;SOR=0.275	GT:AD:DP:GQ:PL	0/1:16,32:48:99:1379,0,570
3L	13347449	.	C	A	602.77	.	AC=1;AF=0.500;AN=2;BaseQRankSum=3.110;ClippingRankSum=0.000;DP=45;ExcessHet=3.0103;FS=1.158;MLEAC=1;MLEAF=0.500;MQ=43.91;MQRankSum=-1.136;QD=13.39;ReadPosRankSum=-0.475;SOR=0.515	GT:AD:DP:GQ:PL	0/1:18,27:45:99:631,0,331
3L	13347529	.	AGATTGCGCCGCC	A	386.73	.	AC=1;AF=0.500;AN=2;BaseQRankSum=-1.561;ClippingRankSum=0.000;DP=36;ExcessHet=3.0103;FS=1.399;MLEAC=1;MLEAF=0.500;MQ=43.80;MQRankSum=0.783;QD=11.05;ReadPosRankSum=-0.365;SOR=0.967	GT:AD:DP:GQ:PL	0/1:23,12:35:99:424,0,897
3L	13347631	.	A	G	756.77	.	AC=1;AF=0.500;AN=2;BaseQRankSum=-2.132;ClippingRankSum=0.000;DP=50;ExcessHet=3.0103;FS=2.837;MLEAC=1;MLEAF=0.500;MQ=43.96;MQRankSum=-0.547;QD=15.14;ReadPosRankSum=1.563;SOR=1.041	GT:AD:DP:GQ:PL	0/1:13,37:50:99:785,0,210
3L	13347682	.	T	C	1462.77	.	AC=1;AF=0.500;AN=2;BaseQRankSum=-1.794;ClippingRankSum=0.000;DP=50;ExcessHet=3.0103;FS=7.680;MLEAC=1;MLEAF=0.500;MQ=43.96;MQRankSum=-0.483;QD=29.26;ReadPosRankSum=-0.886;SOR=0.604	GT:AD:DP:GQ:PL	0/1:11,39:50:99:1491,0,417
3L	13347687	.	C	G	1408.77	.	AC=1;AF=0.500;AN=2;BaseQRankSum=-0.856;ClippingRankSum=0.000;DP=47;ExcessHet=3.0103;FS=10.301;MLEAC=1;MLEAF=0.500;MQ=43.96;MQRankSum=-0.503;QD=29.97;ReadPosRankSum=-0.246;SOR=0.736	GT:AD:DP:GQ:PL	0/1:11,36:47:99:1437,0,423
3L	13347857	.	T	C	856.77	.	AC=1;AF=0.500;AN=2;BaseQRankSum=-4.167;ClippingRankSum=0.000;DP=62;ExcessHet=3.0103;FS=2.244;MLEAC=1;MLEAF=0.500;MQ=44.00;MQRankSum=0.000;QD=13.82;ReadPosRankSum=-1.494;SOR=0.890	GT:AD:DP:GQ:PL	0/1:21,41:62:99:885,0,403
3L	13348006	.	T	A	911.77	.	AC=1;AF=0.500;AN=2;BaseQRankSum=-3.395;ClippingRankSum=0.000;DP=60;ExcessHet=3.0103;FS=10.389;MLEAC=1;MLEAF=0.500;MQ=44.00;MQRankSum=0.000;QD=15.20;ReadPosRankSum=-0.274;SOR=0.866	GT:AD:DP:GQ:PL	0/1:18,42:60:99:940,0,334
3L	13348173	.	G	T	1756.77	.	AC=1;AF=0.500;AN=2;BaseQRankSum=1.970;ClippingRankSum=0.000;DP=77;ExcessHet=3.0103;FS=6.316;MLEAC=1;MLEAF=0.500;MQ=44.00;MQRankSum=0.000;QD=22.82;ReadPosRankSum=0.919;SOR=1.514	GT:AD:DP:GQ:PL	0/1:30,47:77:99:1785,0,1084
3L	13348193	.	A	G	1770.77	.	AC=1;AF=0.500;AN=2;BaseQRankSum=-2.288;ClippingRankSum=0.000;DP=73;ExcessHet=3.0103;FS=8.226;MLEAC=1;MLEAF=0.500;MQ=44.00;MQRankSum=0.000;QD=24.26;ReadPosRankSum=1.156;SOR=1.356	GT:AD:DP:GQ:PL	0/1:28,45:73:99:1799,0,1040
3L	13348210	.	G	A	1651.77	.	AC=1;AF=0.500;AN=2;BaseQRankSum=-1.158;ClippingRankSum=0.000;DP=71;ExcessHet=3.0103;FS=8.273;MLEAC=1;MLEAF=0.500;MQ=44.00;MQRankSum=0.000;QD=23.26;ReadPosRankSum=1.675;SOR=0.840	GT:AD:DP:GQ:PL	0/1:28,43:71:99:1680,0,1020
3L	13348227	.	A	C	3011.77	.	AC=2;AF=1.00;AN=2;DP=69;ExcessHet=3.0103;FS=0.000;MLEAC=2;MLEAF=1.00;MQ=44.00;QD=30.95;SOR=0.781	GT:AD:DP:GQ:PL	1/1:0,69:69:99:3040,211,0
3L	13348248	.	A	C	473.77	.	AC=1;AF=0.500;AN=2;BaseQRankSum=-0.389;ClippingRankSum=0.000;DP=72;ExcessHet=3.0103;FS=3.294;MLEAC=1;MLEAF=0.500;MQ=44.00;MQRankSum=0.000;QD=6.58;ReadPosRankSum=1.620;SOR=1.073	GT:AD:DP:GQ:PL	0/1:45,27:72:99:502,0,1012
3L	13348671	.	C	T	1680.77	.	AC=2;AF=1.00;AN=2;DP=64;ExcessHet=3.0103;FS=0.000;MLEAC=2;MLEAF=1.00;MQ=44.00;QD=26.26;SOR=1.306	GT:AD:DP:GQ:PL	1/1:0,64:64:99:1709,192,0
3L	13348689	.	C	T	1651.77	.	AC=2;AF=1.00;AN=2;DP=63;ExcessHet=3.0103;FS=0.000;MLEAC=2;MLEAF=1.00;MQ=44.00;QD=26.22;SOR=1.010	GT:AD:DP:GQ:PL	1/1:0,63:63:99:1680,189,0
3L	13348890	.	C	A	858.77	.	AC=1;AF=0.500;AN=2;BaseQRankSum=0.459;ClippingRankSum=0.000;DP=60;ExcessHet=3.0103;FS=0.000;MLEAC=1;MLEAF=0.500;MQ=44.00;MQRankSum=0.000;QD=14.31;ReadPosRankSum=-0.866;SOR=0.584	GT:AD:DP:GQ:PL	0/1:21,39:60:99:887,0,384
3L	13349079	.	C	T	3707.77	.	AC=2;AF=1.00;AN=2;DP=83;ExcessHet=3.0103;FS=0.000;MLEAC=2;MLEAF=1.00;MQ=43.98;QD=34.99;SOR=0.766	GT:AD:DP:GQ:PL	1/1:0,83:83:99:3736,253,0
3L	13349081	.	A	T	3812.77	.	AC=2;AF=1.00;AN=2;DP=81;ExcessHet=3.0103;FS=0.000;MLEAC=2;MLEAF=1.00;MQ=43.98;QD=29.41;SOR=0.768	GT:AD:DP:GQ:PL	1/1:0,81:81:99:3841,265,0
3L	13349087	.	C	T	3676.77	.	AC=2;AF=1.00;AN=2;DP=82;ExcessHet=3.0103;FS=0.000;MLEAC=2;MLEAF=1.00;MQ=43.98;QD=27.16;SOR=0.846	GT:AD:DP:GQ:PL	1/1:0,82:82:99:3705,253,0
3L	13349142	.	C	T	2104.77	.	AC=2;AF=1.00;AN=2;DP=79;ExcessHet=3.0103;FS=0.000;MLEAC=2;MLEAF=1.00;MQ=44.00;QD=26.64;SOR=0.824	GT:AD:DP:GQ:PL	1/1:0,79:79:99:2133,236,0
3L	13349162	.	C	T	1948.77	.	AC=2;AF=1.00;AN=2;DP=75;ExcessHet=3.0103;FS=0.000;MLEAC=2;MLEAF=1.00;MQ=44.00;QD=25.98;SOR=0.892	GT:AD:DP:GQ:PL	1/1:0,75:75:99:1977,224,0
3L	13349215	.	C	T	1964.77	.	AC=2;AF=1.00;AN=2;DP=72;ExcessHet=3.0103;FS=0.000;MLEAC=2;MLEAF=1.00;MQ=44.00;QD=27.29;SOR=1.002	GT:AD:DP:GQ:PL	1/1:0,72:72:99:1993,216,0
3L	13349425	.	T	C	1464.77	.	AC=2;AF=1.00;AN=2;DP=54;ExcessHet=3.0103;FS=0.000;MLEAC=2;MLEAF=1.00;MQ=43.96;QD=27.13;SOR=0.931	GT:AD:DP:GQ:PL	1/1:0,54:54:99:1493,162,0
3L	13349504	.	C	T	778.77	.	AC=1;AF=0.500;AN=2;BaseQRankSum=1.228;ClippingRankSum=0.000;DP=55;ExcessHet=3.0103;FS=2.511;MLEAC=1;MLEAF=0.500;MQ=44.00;MQRankSum=0.000;QD=14.16;ReadPosRankSum=-1.257;SOR=1.270	GT:AD:DP:GQ:PL	0/1:18,37:55:99:807,0,306
3L	13349542	.	T	C	815.77	.	AC=1;AF=0.500;AN=2;BaseQRankSum=-0.566;ClippingRankSum=0.000;DP=53;ExcessHet=3.0103;FS=1.171;MLEAC=1;MLEAF=0.500;MQ=44.00;MQRankSum=0.000;QD=15.39;ReadPosRankSum=0.587;SOR=0.439	GT:AD:DP:GQ:PL	0/1:16,37:53:99:844,0,286
3L	13349687	.	T	C	1255.77	.	AC=2;AF=1.00;AN=2;DP=48;ExcessHet=3.0103;FS=0.000;MLEAC=2;MLEAF=1.00;MQ=43.70;QD=26.16;SOR=0.963	GT:AD:DP:GQ:PL	1/1:0,48:48:99:1284,143,0
3L	13349711	.	A	T	1241.77	.	AC=2;AF=1.00;AN=2;DP=47;ExcessHet=3.0103;FS=0.000;MLEAC=2;MLEAF=1.00;MQ=43.69;QD=26.42;SOR=0.823	GT:AD:DP:GQ:PL	1/1:0,47:47:99:1270,141,0
3L	13349768	.	T	A	1437.77	.	AC=2;AF=1.00;AN=2;DP=55;ExcessHet=3.0103;FS=0.000;MLEAC=2;MLEAF=1.00;MQ=44.00;QD=26.14;SOR=0.970	GT:AD:DP:GQ:PL	1/1:0,55:55:99:1466,164,0
3L	13349831	.	C	T	269.77	.	AC=1;AF=0.500;AN=2;BaseQRankSum=1.812;ClippingRankSum=0.000;DP=53;ExcessHet=3.0103;FS=0.000;MLEAC=1;MLEAF=0.500;MQ=44.00;MQRankSum=0.000;QD=5.09;ReadPosRankSum=0.624;SOR=0.659	GT:AD:DP:GQ:PL	0/1:37,16:53:99:298,0,824
3L	13350071	.	C	T	1413.77	.	AC=2;AF=1.00;AN=2;DP=52;ExcessHet=3.0103;FS=0.000;MLEAC=2;MLEAF=1.00;MQ=44.00;QD=27.19;SOR=0.941	GT:AD:DP:GQ:PL	1/1:0,52:52:99:1442,156,0
3L	13350201	.	ACCTTTCAAT	A	385.73	.	AC=1;AF=0.500;AN=2;BaseQRankSum=0.407;ClippingRankSum=0.000;DP=56;ExcessHet=3.0103;FS=0.000;MLEAC=1;MLEAF=0.500;MQ=43.86;MQRankSum=-1.226;QD=7.14;ReadPosRankSum=0.435;SOR=0.784	GT:AD:DP:GQ:PL	0/1:41,13:54:99:423,0,1682
3L	13350226	.	A	G	1212.77	.	AC=2;AF=1.00;AN=2;DP=49;ExcessHet=3.0103;FS=0.000;MLEAC=2;MLEAF=1.00;MQ=43.84;QD=24.75;SOR=0.818	GT:AD:DP:GQ:PL	1/1:0,49:49:99:1241,145,0
3L	13350250	.	G	A,C	1323.77	.	AC=1,1;AF=0.500,0.500;AN=2;DP=46;ExcessHet=3.0103;FS=0.000;MLEAC=1,1;MLEAF=0.500,0.500;MQ=43.87;QD=28.78;SOR=1.085	GT:AD:DP:GQ:PL	1/2:0,13,33:46:99:1352,896,1296,546,0,447
3L	13350260	.	C	T	443.77	.	AC=1;AF=0.500;AN=2;BaseQRankSum=2.298;ClippingRankSum=0.000;DP=47;ExcessHet=3.0103;FS=1.231;MLEAC=1;MLEAF=0.500;MQ=43.88;MQRankSum=-1.401;QD=9.44;ReadPosRankSum=0.384;SOR=0.941	GT:AD:DP:GQ:PL	0/1:33,14:47:99:472,0,1296
3L	13350337	.	G	T	993.77	.	AC=2;AF=1.00;AN=2;DP=38;ExcessHet=3.0103;FS=0.000;MLEAC=2;MLEAF=1.00;MQ=43.76;QD=26.15;SOR=1.493	GT:AD:DP:GQ:PL	1/1:0,38:38:99:1022,114,0
3L	13350428	.	T	C	106.77	.	AC=1;AF=0.500;AN=2;BaseQRankSum=0.250;ClippingRankSum=0.000;DP=38;ExcessHet=3.0103;FS=0.000;MLEAC=1;MLEAF=0.500;MQ=43.95;MQRankSum=0.619;QD=2.81;ReadPosRankSum=-0.686;SOR=0.841	GT:AD:DP:GQ:PL	0/1:29,9:38:99:135,0,662
3L	13350544	.	A	G	563.77	.	AC=1;AF=0.500;AN=2;BaseQRankSum=1.094;ClippingRankSum=0.000;DP=37;ExcessHet=3.0103;FS=11.030;MLEAC=1;MLEAF=0.500;MQ=44.00;MQRankSum=0.000;QD=15.24;ReadPosRankSum=0.097;SOR=0.950	GT:AD:DP:GQ:PL	0/1:11,26:37:99:592,0,188
3L	13350591	.	G	C	98.77	.	AC=1;AF=0.500;AN=2;BaseQRankSum=-2.156;ClippingRankSum=0.000;DP=32;ExcessHet=3.0103;FS=6.198;MLEAC=1;MLEAF=0.500;MQ=44.00;MQRankSum=0.000;QD=3.09;ReadPosRankSum=0.322;SOR=0.508	GT:AD:DP:GQ:PL	0/1:23,9:32:99:127,0,545
3L	13350694	.	G	A	832.77	.	AC=2;AF=1.00;AN=2;DP=32;ExcessHet=3.0103;FS=0.000;MLEAC=2;MLEAF=1.00;MQ=43.77;QD=26.02;SOR=0.957	GT:AD:DP:GQ:PL	1/1:0,32:32:95:861,95,0
3L	13350958	.	T	G	772.77	.	AC=1;AF=0.500;AN=2;BaseQRankSum=0.587;ClippingRankSum=0.000;DP=34;ExcessHet=3.0103;FS=0.000;MLEAC=1;MLEAF=0.500;MQ=44.00;MQRankSum=0.000;QD=22.73;ReadPosRankSum=0.341;SOR=0.648	GT:AD:DP:GQ:PL	0/1:13,21:34:99:801,0,590
3L	13350965	.	C	A	750.77	.	AC=1;AF=0.500;AN=2;BaseQRankSum=1.257;ClippingRankSum=0.000;DP=33;ExcessHet=3.0103;FS=0.000;MLEAC=1;MLEAF=0.500;MQ=44.00;MQRankSum=0.000;QD=22.75;ReadPosRankSum=0.663;SOR=0.743	GT:AD:DP:GQ:PL	0/1:13,20:33:99:779,0,593
3L	13350982	.	G	A	414.77	.	AC=1;AF=0.500;AN=2;BaseQRankSum=2.947;ClippingRankSum=0.000;DP=34;ExcessHet=3.0103;FS=0.000;MLEAC=1;MLEAF=0.500;MQ=44.00;MQRankSum=0.000;QD=12.20;ReadPosRankSum=0.234;SOR=0.627	GT:AD:DP:GQ:PL	0/1:14,20:34:99:443,0,245
3L	13350997	.	G	A	800.77	.	AC=1;AF=0.500;AN=2;BaseQRankSum=1.233;ClippingRankSum=0.000;DP=36;ExcessHet=3.0103;FS=0.000;MLEAC=1;MLEAF=0.500;MQ=44.00;MQRankSum=0.000;QD=22.24;ReadPosRankSum=-1.498;SOR=0.534	GT:AD:DP:GQ:PL	0/1:14,22:36:99:829,0,588
3L	13351006	.	T	C	822.77	.	AC=1;AF=0.500;AN=2;BaseQRankSum=-0.236;ClippingRankSum=0.000;DP=36;ExcessHet=3.0103;FS=0.000;MLEAC=1;MLEAF=0.500;MQ=44.00;MQRankSum=0.000;QD=22.85;ReadPosRankSum=-1.924;SOR=0.542	GT:AD:DP:GQ:PL	0/1:13,23:36:99:851,0,558
3L	13351265	.	T	TTTA	1654.73	.	AC=1;AF=0.500;AN=2;BaseQRankSum=-0.771;ClippingRankSum=0.000;DP=57;ExcessHet=3.0103;FS=1.121;MLEAC=1;MLEAF=0.500;MQ=43.57;MQRankSum=-1.654;QD=29.03;ReadPosRankSum=1.152;SOR=0.822	GT:AD:DP:GQ:PL	0/1:17,40:57:99:1692,0,629
3L	13351266	.	C	T	1660.77	.	AC=1;AF=0.500;AN=2;BaseQRankSum=1.648;ClippingRankSum=0.000;DP=58;ExcessHet=3.0103;FS=2.410;MLEAC=1;MLEAF=0.500;MQ=43.58;MQRankSum=-1.632;QD=28.63;ReadPosRankSum=0.906;SOR=0.878	GT:AD:DP:GQ:PL	0/1:17,41:58:99:1689,0,671
3L	13351268	.	G	T	1635.77	.	AC=1;AF=0.500;AN=2;BaseQRankSum=-0.629;ClippingRankSum=0.000;DP=60;ExcessHet=3.0103;FS=0.000;MLEAC=1;MLEAF=0.500;MQ=43.59;MQRankSum=-1.725;QD=27.26;ReadPosRankSum=1.367;SOR=0.841	GT:AD:DP:GQ:PL	0/1:19,41:60:99:1664,0,674
3L	13351271	.	A	T	1635.77	.	AC=1;AF=0.500;AN=2;BaseQRankSum=-0.060;ClippingRankSum=0.000;DP=59;ExcessHet=3.0103;FS=0.000;MLEAC=1;MLEAF=0.500;MQ=43.59;MQRankSum=-1.679;QD=27.72;ReadPosRankSum=0.947;SOR=0.829	GT:AD:DP:GQ:PL	0/1:18,41:59:99:1664,0,674
3L	13351275	.	T	C	1669.77	.	AC=1;AF=0.500;AN=2;BaseQRankSum=-1.901;ClippingRankSum=0.000;DP=59;ExcessHet=3.0103;FS=0.000;MLEAC=1;MLEAF=0.500;MQ=43.59;MQRankSum=-1.612;QD=28.30;ReadPosRankSum=0.410;SOR=0.650	GT:AD:DP:GQ:PL	0/1:17,42:59:99:1698,0,629
3L	13351313	.	C	G	1657.77	.	AC=2;AF=1.00;AN=2;DP=64;ExcessHet=3.0103;FS=0.000;MLEAC=2;MLEAF=1.00;MQ=43.65;QD=26.31;SOR=1.010	GT:AD:DP:GQ:PL	1/1:0,63:63:99:1686,188,0
3L	13351365	.	G	A	1597.77	.	AC=2;AF=1.00;AN=2;DP=62;ExcessHet=3.0103;FS=0.000;MLEAC=2;MLEAF=1.00;MQ=43.87;QD=25.77;SOR=0.826	GT:AD:DP:GQ:PL	1/1:0,62:62:99:1626,184,0
3L	13351521	.	C	T	638.77	.	AC=1;AF=0.500;AN=2;BaseQRankSum=0.956;ClippingRankSum=0.000;DP=42;ExcessHet=3.0103;FS=7.287;MLEAC=1;MLEAF=0.500;MQ=43.69;MQRankSum=-0.618;QD=15.21;ReadPosRankSum=0.031;SOR=1.644	GT:AD:DP:GQ:PL	0/1:13,29:42:99:667,0,256
3L	13351608	.	T	G	576.77	.	AC=1;AF=0.500;AN=2;BaseQRankSum=1.071;ClippingRankSum=0.000;DP=41;ExcessHet=3.0103;FS=2.837;MLEAC=1;MLEAF=0.500;MQ=44.00;MQRankSum=0.000;QD=14.07;ReadPosRankSum=-0.677;SOR=0.600	GT:AD:DP:GQ:PL	0/1:15,26:41:99:605,0,279
3L	13351863	.	A	T	287.77	.	AC=1;AF=0.500;AN=2;BaseQRankSum=-0.788;ClippingRankSum=0.000;DP=44;ExcessHet=3.0103;FS=0.000;MLEAC=1;MLEAF=0.500;MQ=43.91;MQRankSum=1.169;QD=6.54;ReadPosRankSum=-0.985;SOR=0.810	GT:AD:DP:GQ:PL	0/1:27,17:44:99:316,0,597
3L	13351956	.	A	T	428.77	.	AC=1;AF=0.500;AN=2;BaseQRankSum=1.237;ClippingRankSum=0.000;DP=32;ExcessHet=3.0103;FS=0.000;MLEAC=1;MLEAF=0.500;MQ=43.94;MQRankSum=1.273;QD=13.40;ReadPosRankSum=0.684;SOR=0.656	GT:AD:DP:GQ:PL	0/1:13,19:32:99:457,0,269
3L	13351996	.	G	A	599.77	.	AC=1;AF=0.500;AN=2;BaseQRankSum=1.597;ClippingRankSum=0.000;DP=29;ExcessHet=3.0103;FS=8.557;MLEAC=1;MLEAF=0.500;MQ=44.00;MQRankSum=0.000;QD=20.68;ReadPosRankSum=-0.799;SOR=1.178	GT:AD:DP:GQ:PL	0/1:12,17:29:99:628,0,553
3L	13352015	.	T	C	684.77	.	AC=1;AF=0.500;AN=2;BaseQRankSum=-0.291;ClippingRankSum=0.000;DP=30;ExcessHet=3.0103;FS=5.469;MLEAC=1;MLEAF=0.500;MQ=44.00;MQRankSum=0.000;QD=22.83;ReadPosRankSum=-0.566;SOR=0.589	GT:AD:DP:GQ:PL	0/1:12,18:30:99:713,0,568
3L	13352037	.	C	A	635.77	.	AC=1;AF=0.500;AN=2;BaseQRankSum=0.681;ClippingRankSum=0.000;DP=29;ExcessHet=3.0103;FS=5.636;MLEAC=1;MLEAF=0.500;MQ=44.00;MQRankSum=0.000;QD=21.92;ReadPosRankSum=0.344;SOR=0.180	GT:AD:DP:GQ:PL	0/1:12,17:29:99:664,0,540
3L	13352229	.	G	A	709.77	.	AC=1;AF=0.500;AN=2;BaseQRankSum=1.336;ClippingRankSum=0.000;DP=60;ExcessHet=3.0103;FS=3.866;MLEAC=1;MLEAF=0.500;MQ=43.87;MQRankSum=-0.343;QD=12.03;ReadPosRankSum=-1.607;SOR=0.298	GT:AD:DP:GQ:PL	0/1:25,34:59:99:738,0,464
3L	13352433	.	A	G	865.77	.	AC=1;AF=0.500;AN=2;BaseQRankSum=-0.904;ClippingRankSum=0.000;DP=44;ExcessHet=3.0103;FS=1.192;MLEAC=1;MLEAF=0.500;MQ=44.00;MQRankSum=0.000;QD=20.13;ReadPosRankSum=0.966;SOR=0.446	GT:AD:DP:GQ:PL	0/1:20,23:43:99:894,0,980
3L	13352442	.	C	T	887.77	.	AC=1;AF=0.500;AN=2;BaseQRankSum=0.556;ClippingRankSum=0.000;DP=46;ExcessHet=3.0103;FS=1.154;MLEAC=1;MLEAF=0.500;MQ=44.00;MQRankSum=0.000;QD=19.73;ReadPosRankSum=0.612;SOR=0.465	GT:AD:DP:GQ:PL	0/1:21,24:45:99:916,0,1003
3L	13352574	.	A	G	593.77	.	AC=1;AF=0.500;AN=2;BaseQRankSum=-3.113;ClippingRankSum=0.000;DP=48;ExcessHet=3.0103;FS=0.000;MLEAC=1;MLEAF=0.500;MQ=44.00;MQRankSum=0.000;QD=12.37;ReadPosRankSum=1.501;SOR=0.693	GT:AD:DP:GQ:PL	0/1:20,28:48:99:622,0,440
3L	13352625	.	G	A	436.77	.	AC=1;AF=0.500;AN=2;BaseQRankSum=2.704;ClippingRankSum=0.000;DP=49;ExcessHet=3.0103;FS=2.434;MLEAC=1;MLEAF=0.500;MQ=44.00;MQRankSum=0.000;QD=8.91;ReadPosRankSum=-1.021;SOR=0.721	GT:AD:DP:GQ:PL	0/1:27,22:49:99:465,0,586
3L	13352676	.	A	C	400.77	.	AC=1;AF=0.500;AN=2;BaseQRankSum=2.240;ClippingRankSum=0.000;DP=44;ExcessHet=3.0103;FS=1.157;MLEAC=1;MLEAF=0.500;MQ=44.00;MQRankSum=0.000;QD=9.11;ReadPosRankSum=1.368;SOR=0.929	GT:AD:DP:GQ:PL	0/1:24,20:44:99:429,0,504
3L	13352691	.	C	A	1188.77	.	AC=2;AF=1.00;AN=2;DP=47;ExcessHet=3.0103;FS=0.000;MLEAC=2;MLEAF=1.00;MQ=44.00;QD=25.84;SOR=0.976	GT:AD:DP:GQ:PL	1/1:0,46:46:99:1217,138,0
3L	13352721	.	C	T	1115.77	.	AC=2;AF=1.00;AN=2;DP=43;ExcessHet=3.0103;FS=0.000;MLEAC=2;MLEAF=1.00;MQ=44.00;QD=25.95;SOR=0.836	GT:AD:DP:GQ:PL	1/1:0,43:43:99:1144,128,0
3L	13352778	.	A	G	2343.77	.	AC=2;AF=1.00;AN=2;DP=52;ExcessHet=3.0103;FS=0.000;MLEAC=2;MLEAF=1.00;MQ=44.00;QD=28.53;SOR=0.770	GT:AD:DP:GQ:PL	1/1:0,52:52:99:2372,163,0
3L	13352782	.	C	T	471.77	.	AC=1;AF=0.500;AN=2;BaseQRankSum=2.850;ClippingRankSum=0.000;DP=58;ExcessHet=3.0103;FS=11.931;MLEAC=1;MLEAF=0.500;MQ=44.00;MQRankSum=0.000;QD=8.28;ReadPosRankSum=0.805;SOR=1.068	GT:AD:DP:GQ:PL	0/1:33,24:57:99:500,0,722
3L	13352784	.	G	A	2568.77	.	AC=2;AF=1.00;AN=2;DP=58;ExcessHet=3.0103;FS=0.000;MLEAC=2;MLEAF=1.00;MQ=44.00;QD=32.27;SOR=0.762	GT:AD:DP:GQ:PL	1/1:0,58:58:99:2597,181,0
3L	13352805	.	A	G	776.77	.	AC=1;AF=0.500;AN=2;BaseQRankSum=-0.192;ClippingRankSum=0.000;DP=57;ExcessHet=3.0103;FS=9.997;MLEAC=1;MLEAF=0.500;MQ=44.00;MQRankSum=0.000;QD=13.63;ReadPosRankSum=-0.954;SOR=1.366	GT:AD:DP:GQ:PL	0/1:22,35:57:99:805,0,434
3L	13352961	.	A	C	2063.77	.	AC=2;AF=1.00;AN=2;DP=48;ExcessHet=3.0103;FS=0.000;MLEAC=2;MLEAF=1.00;MQ=43.85;QD=26.70;SOR=0.866	GT:AD:DP:GQ:PL	1/1:0,48:48:99:2092,144,0
3L	13352967	.	A	G	730.77	.	AC=1;AF=0.500;AN=2;BaseQRankSum=-1.484;ClippingRankSum=0.000;DP=48;ExcessHet=3.0103;FS=1.240;MLEAC=1;MLEAF=0.500;MQ=43.85;MQRankSum=1.604;QD=15.22;ReadPosRankSum=-0.812;SOR=0.617	GT:AD:DP:GQ:PL	0/1:14,34:48:99:759,0,242
3L	13352970	.	G	A	2147.77	.	AC=2;AF=1.00;AN=2;DP=47;ExcessHet=3.0103;FS=0.000;MLEAC=2;MLEAF=1.00;MQ=43.84;QD=24.15;SOR=0.735	GT:AD:DP:GQ:PL	1/1:0,47:47:99:2176,147,0
3L	13352979	.	G	T	219.77	.	AC=1;AF=0.500;AN=2;BaseQRankSum=0.140;ClippingRankSum=0.000;DP=48;ExcessHet=3.0103;FS=4.496;MLEAC=1;MLEAF=0.500;MQ=43.85;MQRankSum=-1.513;QD=4.58;ReadPosRankSum=1.262;SOR=0.772	GT:AD:DP:GQ:PL	0/1:34,14:48:99:248,0,795
3L	13352994	.	C	T	616.77	.	AC=1;AF=0.500;AN=2;BaseQRankSum=1.948;ClippingRankSum=0.000;DP=47;ExcessHet=3.0103;FS=6.243;MLEAC=1;MLEAF=0.500;MQ=43.84;MQRankSum=1.257;QD=13.12;ReadPosRankSum=1.649;SOR=0.737	GT:AD:DP:GQ:PL	0/1:19,28:47:99:645,0,362
3L	13353336	.	A	C	1682.77	.	AC=2;AF=1.00;AN=2;DP=66;ExcessHet=3.0103;FS=0.000;MLEAC=2;MLEAF=1.00;MQ=43.85;QD=25.50;SOR=0.957	GT:AD:DP:GQ:PL	1/1:0,66:66:99:1711,195,0
3L	13353411	.	C	A	670.77	.	AC=1;AF=0.500;AN=2;BaseQRankSum=-1.603;ClippingRankSum=0.000;DP=63;ExcessHet=3.0103;FS=0.000;MLEAC=1;MLEAF=0.500;MQ=43.78;MQRankSum=0.295;QD=10.65;ReadPosRankSum=1.083;SOR=0.784	GT:AD:DP:GQ:PL	0/1:42,21:63:99:699,0,1654
3L	13353435	.	T	G	683.77	.	AC=1;AF=0.500;AN=2;BaseQRankSum=-0.990;ClippingRankSum=0.000;DP=66;ExcessHet=3.0103;FS=0.000;MLEAC=1;MLEAF=0.500;MQ=43.62;MQRankSum=0.066;QD=10.36;ReadPosRankSum=-0.158;SOR=0.743	GT:AD:DP:GQ:PL	0/1:45,21:66:99:712,0,1886
3L	13353438	.	C	T	683.77	.	AC=1;AF=0.500;AN=2;BaseQRankSum=-2.636;ClippingRankSum=0.000;DP=68;ExcessHet=3.0103;FS=0.000;MLEAC=1;MLEAF=0.500;MQ=43.60;MQRankSum=0.208;QD=10.06;ReadPosRankSum=-0.146;SOR=0.668	GT:AD:DP:GQ:PL	0/1:47,21:68:99:712,0,1894
3L	13353464	.	C	A	617.77	.	AC=1;AF=0.500;AN=2;BaseQRankSum=0.541;ClippingRankSum=0.000;DP=59;ExcessHet=3.0103;FS=0.000;MLEAC=1;MLEAF=0.500;MQ=43.44;MQRankSum=0.078;QD=10.47;ReadPosRankSum=-2.923;SOR=0.674	GT:AD:DP:GQ:PL	0/1:41,18:59:99:646,0,1706
3L	13353465	.	G	A	617.77	.	AC=1;AF=0.500;AN=2;BaseQRankSum=1.089;ClippingRankSum=0.000;DP=59;ExcessHet=3.0103;FS=0.000;MLEAC=1;MLEAF=0.500;MQ=43.44;MQRankSum=0.078;QD=10.47;ReadPosRankSum=-2.965;SOR=0.674	GT:AD:DP:GQ:PL	0/1:41,18:59:99:646,0,1706
3L	13353473	.	G	T	427.77	.	AC=1;AF=0.500;AN=2;BaseQRankSum=0.009;ClippingRankSum=0.000;DP=58;ExcessHet=3.0103;FS=0.000;MLEAC=1;MLEAF=0.500;MQ=43.40;MQRankSum=-0.864;QD=7.38;ReadPosRankSum=-2.194;SOR=0.593	GT:AD:DP:GQ:PL	0/1:43,15:58:99:456,0,1844
3L	13353475	.	A	T	1822.77	.	AC=1;AF=0.500;AN=2;BaseQRankSum=-0.664;ClippingRankSum=0.000;DP=58;ExcessHet=3.0103;FS=0.000;MLEAC=1;MLEAF=0.500;MQ=43.40;MQRankSum=1.087;QD=31.43;ReadPosRankSum=1.791;SOR=0.619	GT:AD:DP:GQ:PL	0/1:14,44:58:99:1851,0,491
3L	13353482	.	CCACTCTTAAGAAATATGCTG	C	1799.73	.	AC=1;AF=0.500;AN=2;BaseQRankSum=-0.683;ClippingRankSum=0.000;DP=59;ExcessHet=3.0103;FS=0.000;MLEAC=1;MLEAF=0.500;MQ=43.48;MQRankSum=0.792;QD=30.50;ReadPosRankSum=1.371;SOR=0.743	GT:AD:DP:GQ:PL	0/1:14,45:59:99:1837,0,494
3L	13353502	.	G	C	218.77	.	AC=1;AF=0.500;AN=2;BaseQRankSum=-1.041;ClippingRankSum=0.000;DP=55;ExcessHet=3.0103;FS=1.352;MLEAC=1;MLEAF=0.500;MQ=43.44;MQRankSum=-1.449;QD=3.98;ReadPosRankSum=0.055;SOR=0.437	GT:AD:DP:GQ:PL	0/1:45,10:55:99:247,0,1859
3L	13353513	.	G	T	238.77	.	AC=1;AF=0.500;AN=2;BaseQRankSum=1.188;ClippingRankSum=0.000;DP=52;ExcessHet=3.0103;FS=1.447;MLEAC=1;MLEAF=0.500;MQ=43.44;MQRankSum=-0.925;QD=4.59;ReadPosRankSum=2.467;SOR=1.085	GT:AD:DP:GQ:PL	0/1:43,9:52:99:267,0,1859
3L	13353522	.	A	C	216.77	.	AC=1;AF=0.500;AN=2;BaseQRankSum=-0.039;ClippingRankSum=0.000;DP=53;ExcessHet=3.0103;FS=1.455;MLEAC=1;MLEAF=0.500;MQ=43.45;MQRankSum=-0.961;QD=4.09;ReadPosRankSum=3.094;SOR=1.151	GT:AD:DP:GQ:PL	0/1:44,9:53:99:245,0,1820
3L	13353529	.	G	T	288.77	.	AC=1;AF=0.500;AN=2;BaseQRankSum=3.154;ClippingRankSum=0.000;DP=57;ExcessHet=3.0103;FS=3.040;MLEAC=1;MLEAF=0.500;MQ=43.46;MQRankSum=-0.513;QD=5.07;ReadPosRankSum=1.173;SOR=1.402	GT:AD:DP:GQ:PL	0/1:46,11:57:99:317,0,1960
3L	13353539	.	A	C	285.77	.	AC=1;AF=0.500;AN=2;BaseQRankSum=-1.374;ClippingRankSum=0.000;DP=59;ExcessHet=3.0103;FS=2.906;MLEAC=1;MLEAF=0.500;MQ=43.44;MQRankSum=-0.435;QD=4.84;ReadPosRankSum=1.509;SOR=1.179	GT:AD:DP:GQ:PL	0/1:48,11:59:99:314,0,1930
3L	13353567	.	C	T	2962.77	.	AC=2;AF=1.00;AN=2;DP=67;ExcessHet=3.0103;FS=0.000;MLEAC=2;MLEAF=1.00;MQ=43.51;QD=28.91;SOR=0.917	GT:AD:DP:GQ:PL	1/1:0,67:67:99:2991,202,0
3L	13353571	.	A	C	2986.77	.	AC=2;AF=1.00;AN=2;DP=68;ExcessHet=3.0103;FS=0.000;MLEAC=2;MLEAF=1.00;MQ=43.52;QD=28.11;SOR=0.949	GT:AD:DP:GQ:PL	1/1:0,68:68:99:3015,205,0
3L	13353610	.	T	A	1813.77	.	AC=2;AF=1.00;AN=2;DP=68;ExcessHet=3.0103;FS=0.000;MLEAC=2;MLEAF=1.00;MQ=43.78;QD=26.67;SOR=0.814	GT:AD:DP:GQ:PL	1/1:0,68:68:99:1842,204,0
3L	13353722	.	T	C	3146.77	.	AC=2;AF=1.00;AN=2;DP=70;ExcessHet=3.0103;FS=0.000;MLEAC=2;MLEAF=1.00;MQ=43.90;QD=35.68;SOR=0.750	GT:AD:DP:GQ:PL	1/1:0,70:70:99:3175,214,0
3L	13353725	.	A	C	3146.77	.	AC=2;AF=1.00;AN=2;DP=71;ExcessHet=3.0103;FS=0.000;MLEAC=2;MLEAF=1.00;MQ=43.90;QD=31.59;SOR=0.779	GT:AD:DP:GQ:PL	1/1:0,71:71:99:3175,214,0
3L	13354132	.	C	T	1235.77	.	AC=1;AF=0.500;AN=2;BaseQRankSum=2.597;ClippingRankSum=0.000;DP=79;ExcessHet=3.0103;FS=3.030;MLEAC=1;MLEAF=0.500;MQ=43.42;MQRankSum=-3.336;QD=15.64;ReadPosRankSum=-1.050;SOR=0.849	GT:AD:DP:GQ:PL	0/1:45,34:79:99:1264,0,4676
3L	13354136	.	TA	T	1232.73	.	AC=1;AF=0.500;AN=2;BaseQRankSum=4.086;ClippingRankSum=0.000;DP=79;ExcessHet=3.0103;FS=7.630;MLEAC=1;MLEAF=0.500;MQ=43.43;MQRankSum=-3.443;QD=15.60;ReadPosRankSum=-0.799;SOR=1.049	GT:AD:DP:GQ:PL	0/1:46,33:79:99:1270,0,5047
3L	13354138	.	TAAG	T	1203.73	.	AC=1;AF=0.500;AN=2;BaseQRankSum=2.878;ClippingRankSum=0.000;DP=81;ExcessHet=3.0103;FS=9.354;MLEAC=1;MLEAF=0.500;MQ=43.44;MQRankSum=-3.542;QD=14.86;ReadPosRankSum=-0.435;SOR=1.020	GT:AD:DP:GQ:PL	0/1:48,33:81:99:1241,0,5097
3L	13354147	.	T	A	1296.77	.	AC=1;AF=0.500;AN=2;BaseQRankSum=2.724;ClippingRankSum=0.000;DP=81;ExcessHet=3.0103;FS=5.745;MLEAC=1;MLEAF=0.500;MQ=43.44;MQRankSum=-3.416;QD=16.01;ReadPosRankSum=-0.546;SOR=0.754	GT:AD:DP:GQ:PL	0/1:47,34:81:99:1325,0,5067
3L	13354150	.	G	GTA	1287.73	.	AC=1;AF=0.500;AN=2;BaseQRankSum=0.303;ClippingRankSum=0.000;DP=80;ExcessHet=3.0103;FS=5.883;MLEAC=1;MLEAF=0.500;MQ=43.41;MQRankSum=-3.590;QD=16.10;ReadPosRankSum=-0.876;SOR=0.942	GT:AD:DP:GQ:PL	0/1:46,34:80:99:1325,0,5067
3L	13354154	.	C	CAACTGAA	1226.73	.	AC=1;AF=0.500;AN=2;BaseQRankSum=2.086;ClippingRankSum=0.000;DP=80;ExcessHet=3.0103;FS=6.341;MLEAC=1;MLEAF=0.500;MQ=43.41;MQRankSum=-3.509;QD=17.28;ReadPosRankSum=-1.044;SOR=1.115	GT:AD:DP:GQ:PL	0/1:40,31:71:99:1264,0,3072
3L	13354362	.	C	T	748.77	.	AC=1;AF=0.500;AN=2;BaseQRankSum=3.593;ClippingRankSum=0.000;DP=55;ExcessHet=3.0103;FS=3.900;MLEAC=1;MLEAF=0.500;MQ=43.61;MQRankSum=-4.013;QD=13.61;ReadPosRankSum=-1.112;SOR=1.414	GT:AD:DP:GQ:PL	0/1:30,25:55:99:777,0,623
3L	13354382	.	T	A	811.77	.	AC=1;AF=0.500;AN=2;BaseQRankSum=0.429;ClippingRankSum=0.000;DP=62;ExcessHet=3.0103;FS=9.199;MLEAC=1;MLEAF=0.500;MQ=43.56;MQRankSum=-3.089;QD=13.09;ReadPosRankSum=-1.570;SOR=1.764	GT:AD:DP:GQ:PL	0/1:35,27:62:99:840,0,789
3L	13354395	.	T	A	704.77	.	AC=1;AF=0.500;AN=2;BaseQRankSum=3.342;ClippingRankSum=0.000;DP=61;ExcessHet=3.0103;FS=12.079;MLEAC=1;MLEAF=0.500;MQ=43.65;MQRankSum=-2.652;QD=11.55;ReadPosRankSum=-0.569;SOR=2.113	GT:AD:DP:GQ:PL	0/1:37,24:61:99:733,0,830
3L	13354412	.	A	G	783.77	.	AC=1;AF=0.500;AN=2;BaseQRankSum=1.756;ClippingRankSum=0.000;DP=62;ExcessHet=3.0103;FS=14.600;MLEAC=1;MLEAF=0.500;MQ=43.68;MQRankSum=-2.350;QD=12.85;ReadPosRankSum=-0.037;SOR=2.092	GT:AD:DP:GQ:PL	0/1:37,24:61:99:812,0,860
3L	13354431	.	A	G	756.77	.	AC=1;AF=0.500;AN=2;BaseQRankSum=0.826;ClippingRankSum=0.000;DP=57;ExcessHet=3.0103;FS=15.598;MLEAC=1;MLEAF=0.500;MQ=43.66;MQRankSum=-2.407;QD=13.28;ReadPosRankSum=0.410;SOR=2.274	GT:AD:DP:GQ:PL	0/1:35,22:57:99:785,0,829
3L	13354453	.	T	A	837.77	.	AC=1;AF=0.500;AN=2;BaseQRankSum=2.020;ClippingRankSum=0.000;DP=56;ExcessHet=3.0103;FS=5.691;MLEAC=1;MLEAF=0.500;MQ=43.55;MQRankSum=-2.840;QD=14.96;ReadPosRankSum=0.300;SOR=1.615	GT:AD:DP:GQ:PL	0/1:33,23:56:99:866,0,1301
3L	13354459	3L_13354459_SNP	T	A	840.77	.	AC=1;AF=0.500;AN=2;BaseQRankSum=-1.269;ClippingRankSum=0.000;DB;DP=55;ExcessHet=3.0103;FS=5.664;MLEAC=1;MLEAF=0.500;MQ=43.54;MQRankSum=-2.779;QD=15.29;ReadPosRankSum=0.111;SOR=1.519	GT:AD:DP:GQ:PL	0/1:32,23:55:99:869,0,1259
3L	13354513	.	C	A	500.77	.	AC=1;AF=0.500;AN=2;BaseQRankSum=0.600;ClippingRankSum=0.000;DP=49;ExcessHet=3.0103;FS=0.000;MLEAC=1;MLEAF=0.500;MQ=43.36;MQRankSum=-4.467;QD=10.22;ReadPosRankSum=0.462;SOR=0.514	GT:AD:DP:GQ:PL	0/1:32,17:49:99:529,0,706
3L	13354528	.	G	A	399.77	.	AC=1;AF=0.500;AN=2;BaseQRankSum=1.662;ClippingRankSum=0.000;DP=45;ExcessHet=3.0103;FS=0.000;MLEAC=1;MLEAF=0.500;MQ=43.37;MQRankSum=-5.068;QD=8.88;ReadPosRankSum=0.822;SOR=0.757	GT:AD:DP:GQ:PL	0/1:33,12:45:99:428,0,755
3L	13354536	.	G	GAAGAAGAAAA	495.73	.	AC=1;AF=0.500;AN=2;BaseQRankSum=-0.388;ClippingRankSum=0.000;DP=46;ExcessHet=3.0103;FS=0.000;MLEAC=1;MLEAF=0.500;MQ=43.38;MQRankSum=-5.000;QD=11.27;ReadPosRankSum=-0.330;SOR=0.675	GT:AD:DP:GQ:PL	0/1:32,12:44:99:533,0,1299
3L	13354542	.	ACTTATCT	A	522.73	.	AC=1;AF=0.500;AN=2;BaseQRankSum=0.815;ClippingRankSum=0.000;DP=48;ExcessHet=3.0103;FS=1.255;MLEAC=1;MLEAF=0.500;MQ=43.41;MQRankSum=-4.509;QD=10.89;ReadPosRankSum=-1.919;SOR=0.442	GT:AD:DP:GQ:PL	0/1:33,15:48:99:560,0,1338
3L	13354572	.	T	G	390.77	.	AC=1;AF=0.500;AN=2;BaseQRankSum=3.297;ClippingRankSum=0.000;DP=48;ExcessHet=3.0103;FS=0.000;MLEAC=1;MLEAF=0.500;MQ=43.60;MQRankSum=-3.636;QD=8.14;ReadPosRankSum=-3.422;SOR=0.569	GT:AD:DP:GQ:PL	0/1:32,16:48:99:419,0,672
3L	13354631	.	G	A	347.77	.	AC=1;AF=0.500;AN=2;BaseQRankSum=2.304;ClippingRankSum=0.000;DP=52;ExcessHet=3.0103;FS=1.122;MLEAC=1;MLEAF=0.500;MQ=43.82;MQRankSum=-1.825;QD=6.82;ReadPosRankSum=1.562;SOR=1.022	GT:AD:DP:GQ:PL	0/1:32,19:51:99:376,0,705
3L	13354828	.	T	C	83.77	.	AC=1;AF=0.500;AN=2;BaseQRankSum=0.266;ClippingRankSum=0.000;DP=45;ExcessHet=3.0103;FS=8.447;MLEAC=1;MLEAF=0.500;MQ=43.96;MQRankSum=-1.944;QD=1.86;ReadPosRankSum=1.625;SOR=2.070	GT:AD:DP:GQ:PL	0/1:36,9:45:99:112,0,858
3L	13354882	.	A	T	217.77	.	AC=1;AF=0.500;AN=2;BaseQRankSum=0.658;ClippingRankSum=0.000;DP=44;ExcessHet=3.0103;FS=0.000;MLEAC=1;MLEAF=0.500;MQ=44.00;MQRankSum=0.000;QD=5.06;ReadPosRankSum=-1.525;SOR=0.892	GT:AD:DP:GQ:PL	0/1:30,13:43:99:246,0,678
3L	13355047	.	A	AT	287.73	.	AC=1;AF=0.500;AN=2;BaseQRankSum=0.588;ClippingRankSum=0.000;DP=52;ExcessHet=3.0103;FS=0.000;MLEAC=1;MLEAF=0.500;MQ=43.70;MQRankSum=0.698;QD=5.75;ReadPosRankSum=-1.176;SOR=0.772	GT:AD:DP:GQ:PL	0/1:35,15:50:99:325,0,940
3L	13355153	.	C	T	314.77	.	AC=1;AF=0.500;AN=2;BaseQRankSum=1.352;ClippingRankSum=0.000;DP=61;ExcessHet=3.0103;FS=1.092;MLEAC=1;MLEAF=0.500;MQ=43.95;MQRankSum=-1.433;QD=5.25;ReadPosRankSum=-0.857;SOR=0.877	GT:AD:DP:GQ:PL	0/1:41,19:60:99:343,0,918
3L	13355199	.	A	C	469.77	.	AC=1;AF=0.500;AN=2;BaseQRankSum=1.320;ClippingRankSum=0.000;DP=69;ExcessHet=3.0103;FS=0.000;MLEAC=1;MLEAF=0.500;MQ=43.96;MQRankSum=-1.768;QD=6.91;ReadPosRankSum=2.170;SOR=0.693	GT:AD:DP:GQ:PL	0/1:52,16:68:99:498,0,2373
3L	13355205	3L_13355205_SNP	G	A	469.77	.	AC=1;AF=0.500;AN=2;BaseQRankSum=0.914;ClippingRankSum=0.000;DB;DP=70;ExcessHet=3.0103;FS=0.000;MLEAC=1;MLEAF=0.500;MQ=43.96;MQRankSum=-1.786;QD=6.81;ReadPosRankSum=1.890;SOR=0.664	GT:AD:DP:GQ:PL	0/1:53,16:69:99:498,0,2385
3L	13355288	.	A	C	1057.77	.	AC=1;AF=0.500;AN=2;BaseQRankSum=1.557;ClippingRankSum=0.000;DP=67;ExcessHet=3.0103;FS=9.751;MLEAC=1;MLEAF=0.500;MQ=43.97;MQRankSum=-0.620;QD=15.79;ReadPosRankSum=-0.309;SOR=1.237	GT:AD:DP:GQ:PL	0/1:20,47:67:99:1086,0,346
3L	13355299	.	AAT	A	1906.73	.	AC=1;AF=0.500;AN=2;BaseQRankSum=1.616;ClippingRankSum=0.000;DP=69;ExcessHet=3.0103;FS=9.339;MLEAC=1;MLEAF=0.500;MQ=43.94;MQRankSum=-0.906;QD=28.46;ReadPosRankSum=-0.878;SOR=1.089	GT:AD:DP:GQ:PL	0/1:20,47:67:99:1944,0,1082
3L	13355303	.	C	CT	1906.73	.	AC=1;AF=0.500;AN=2;BaseQRankSum=0.481;ClippingRankSum=0.000;DP=69;ExcessHet=3.0103;FS=9.309;MLEAC=1;MLEAF=0.500;MQ=43.94;MQRankSum=-0.920;QD=27.63;ReadPosRankSum=-1.578;SOR=0.980	GT:AD:DP:GQ:PL	0/1:21,48:69:99:1944,0,1082
3L	13355389	.	A	G	2188.77	.	AC=1;AF=0.500;AN=2;BaseQRankSum=-0.423;ClippingRankSum=0.000;DP=75;ExcessHet=3.0103;FS=0.000;MLEAC=1;MLEAF=0.500;MQ=43.95;MQRankSum=-0.808;QD=29.18;ReadPosRankSum=-1.528;SOR=0.667	GT:AD:DP:GQ:PL	0/1:19,56:75:99:2217,0,629
3L	13355397	.	A	G	2171.77	.	AC=1;AF=0.500;AN=2;BaseQRankSum=-0.903;ClippingRankSum=0.000;DP=72;ExcessHet=3.0103;FS=0.996;MLEAC=1;MLEAF=0.500;MQ=43.95;MQRankSum=-0.861;QD=30.16;ReadPosRankSum=-0.906;SOR=0.527	GT:AD:DP:GQ:PL	0/1:20,52:72:99:2200,0,677
3L	13355398	.	G	A	2223.77	.	AC=1;AF=0.500;AN=2;BaseQRankSum=0.719;ClippingRankSum=0.000;DP=74;ExcessHet=3.0103;FS=1.002;MLEAC=1;MLEAF=0.500;MQ=43.95;MQRankSum=-0.845;QD=30.05;ReadPosRankSum=-1.145;SOR=0.614	GT:AD:DP:GQ:PL	0/1:20,54:74:99:2252,0,671
3L	13355408	.	C	T	2321.77	.	AC=1;AF=0.500;AN=2;BaseQRankSum=3.730;ClippingRankSum=0.000;DP=78;ExcessHet=3.0103;FS=2.207;MLEAC=1;MLEAF=0.500;MQ=43.95;MQRankSum=-0.787;QD=29.77;ReadPosRankSum=-1.991;SOR=0.489	GT:AD:DP:GQ:PL	0/1:19,59:78:99:2350,0,662
3L	13355421	.	A	C	2311.77	.	AC=1;AF=0.500;AN=2;BaseQRankSum=-1.322;ClippingRankSum=0.000;DP=83;ExcessHet=3.0103;FS=0.000;MLEAC=1;MLEAF=0.500;MQ=43.95;MQRankSum=-0.835;QD=27.85;ReadPosRankSum=-0.511;SOR=0.725	GT:AD:DP:GQ:PL	0/1:22,61:83:99:2340,0,700
3L	13355431	.	T	G	2351.77	.	AC=1;AF=0.500;AN=2;BaseQRankSum=1.440;ClippingRankSum=0.000;DP=83;ExcessHet=3.0103;FS=2.040;MLEAC=1;MLEAF=0.500;MQ=43.93;MQRankSum=-1.037;QD=28.33;ReadPosRankSum=-0.114;SOR=0.655	GT:AD:DP:GQ:PL	0/1:22,61:83:99:2380,0,744
3L	13355478	.	GCT	G	2082.73	.	AC=1;AF=0.500;AN=2;BaseQRankSum=-0.486;ClippingRankSum=0.000;DP=74;ExcessHet=3.0103;FS=5.015;MLEAC=1;MLEAF=0.500;MQ=43.97;MQRankSum=-0.642;QD=28.15;ReadPosRankSum=1.647;SOR=0.644	GT:AD:DP:GQ:PL	0/1:23,51:74:99:2120,0,786
3L	13355482	.	C	T	2091.77	.	AC=1;AF=0.500;AN=2;BaseQRankSum=1.575;ClippingRankSum=0.000;DP=75;ExcessHet=3.0103;FS=4.826;MLEAC=1;MLEAF=0.500;MQ=43.80;MQRankSum=-0.926;QD=27.89;ReadPosRankSum=-2.205;SOR=0.473	GT:AD:DP:GQ:PL	0/1:23,52:75:99:2120,0,786
3L	13355508	.	G	GT	1504.73	.	AC=2;AF=1.00;AN=2;BaseQRankSum=-1.503;ClippingRankSum=0.000;DP=75;ExcessHet=3.0103;FS=0.000;MLEAC=2;MLEAF=1.00;MQ=43.62;MQRankSum=-0.141;QD=21.50;ReadPosRankSum=0.297;SOR=0.235	GT:AD:DP:GQ:PL	1/1:1,69:70:99:1542,199,0
3L	13355879	.	A	T	2033.77	.	AC=2;AF=1.00;AN=2;DP=76;ExcessHet=3.0103;FS=0.000;MLEAC=2;MLEAF=1.00;MQ=44.00;QD=26.76;SOR=0.693	GT:AD:DP:GQ:PL	1/1:0,76:76:99:2062,228,0
3L	13356257	.	A	C	1475.77	.	AC=2;AF=1.00;AN=2;DP=54;ExcessHet=3.0103;FS=0.000;MLEAC=2;MLEAF=1.00;MQ=44.00;QD=27.33;SOR=0.846	GT:AD:DP:GQ:PL	1/1:0,54:54:99:1504,162,0
3L	13357256	.	T	A	1095.77	.	AC=1;AF=0.500;AN=2;BaseQRankSum=-0.746;ClippingRankSum=0.000;DP=85;ExcessHet=3.0103;FS=0.000;MLEAC=1;MLEAF=0.500;MQ=44.00;MQRankSum=0.000;QD=12.89;ReadPosRankSum=-1.763;SOR=0.654	GT:AD:DP:GQ:PL	0/1:33,52:85:99:1124,0,637
3L	13357519	.	G	T	1377.77	.	AC=2;AF=1.00;AN=2;DP=51;ExcessHet=3.0103;FS=0.000;MLEAC=2;MLEAF=1.00;MQ=44.00;QD=27.02;SOR=1.314	GT:AD:DP:GQ:PL	1/1:0,51:51:99:1406,153,0
3L	13357708	.	G	C	1523.77	.	AC=2;AF=1.00;AN=2;DP=58;ExcessHet=3.0103;FS=0.000;MLEAC=2;MLEAF=1.00;MQ=43.93;QD=26.73;SOR=1.238	GT:AD:DP:GQ:PL	1/1:0,57:57:99:1552,171,0
3L	13357964	.	T	G	643.77	.	AC=1;AF=0.500;AN=2;BaseQRankSum=1.220;ClippingRankSum=0.000;DP=34;ExcessHet=3.0103;FS=0.000;MLEAC=1;MLEAF=0.500;MQ=43.73;MQRankSum=-0.344;QD=20.12;ReadPosRankSum=1.637;SOR=0.498	GT:AD:DP:GQ:PL	0/1:5,27:32:50:672,0,50
3L	13358116	.	T	G	1590.77	.	AC=1;AF=0.500;AN=2;BaseQRankSum=-1.173;ClippingRankSum=0.000;DP=67;ExcessHet=3.0103;FS=15.890;MLEAC=1;MLEAF=0.500;MQ=43.41;MQRankSum=-3.097;QD=23.74;ReadPosRankSum=0.237;SOR=1.071	GT:AD:DP:GQ:PL	0/1:27,40:67:99:1619,0,2011
3L	13358129	.	G	C	1698.77	.	AC=1;AF=0.500;AN=2;BaseQRankSum=-0.568;ClippingRankSum=0.000;DP=67;ExcessHet=3.0103;FS=13.646;MLEAC=1;MLEAF=0.500;MQ=43.41;MQRankSum=-2.815;QD=25.35;ReadPosRankSum=-0.851;SOR=0.928	GT:AD:DP:GQ:PL	0/1:24,43:67:99:1727,0,1979
3L	13358138	.	GAAATAT	G	1689.73	.	AC=1;AF=0.500;AN=2;BaseQRankSum=0.438;ClippingRankSum=0.000;DP=69;ExcessHet=3.0103;FS=10.863;MLEAC=1;MLEAF=0.500;MQ=43.48;MQRankSum=-2.623;QD=24.49;ReadPosRankSum=-0.545;SOR=1.347	GT:AD:DP:GQ:PL	0/1:26,43:69:99:1727,0,2156
3L	13358145	.	G	GGC	1689.73	.	AC=1;AF=0.500;AN=2;BaseQRankSum=-0.678;ClippingRankSum=0.000;DP=69;ExcessHet=3.0103;FS=10.863;MLEAC=1;MLEAF=0.500;MQ=43.48;MQRankSum=-2.623;QD=24.49;ReadPosRankSum=0.316;SOR=1.347	GT:AD:DP:GQ:PL	0/1:26,43:69:99:1727,0,2156
3L	13358179	.	G	A	1438.77	.	AC=1;AF=0.500;AN=2;BaseQRankSum=0.941;ClippingRankSum=0.000;DP=63;ExcessHet=3.0103;FS=3.425;MLEAC=1;MLEAF=0.500;MQ=43.61;MQRankSum=-1.618;QD=22.84;ReadPosRankSum=1.181;SOR=1.016	GT:AD:DP:GQ:PL	0/1:27,36:63:99:1467,0,1641
3L	13358181	.	A	T	1438.77	.	AC=1;AF=0.500;AN=2;BaseQRankSum=1.505;ClippingRankSum=0.000;DP=64;ExcessHet=3.0103;FS=2.114;MLEAC=1;MLEAF=0.500;MQ=43.62;MQRankSum=-1.582;QD=22.48;ReadPosRankSum=0.931;SOR=1.030	GT:AD:DP:GQ:PL	0/1:27,37:64:99:1467,0,1641
3L	13358182	.	G	T	1441.77	.	AC=1;AF=0.500;AN=2;BaseQRankSum=1.576;ClippingRankSum=0.000;DP=64;ExcessHet=3.0103;FS=2.114;MLEAC=1;MLEAF=0.500;MQ=43.62;MQRankSum=-1.582;QD=22.53;ReadPosRankSum=0.850;SOR=1.030	GT:AD:DP:GQ:PL	0/1:27,37:64:99:1470,0,1612
3L	13358298	.	A	C	966.77	.	AC=1;AF=0.500;AN=2;BaseQRankSum=-1.173;ClippingRankSum=0.000;DP=50;ExcessHet=3.0103;FS=2.386;MLEAC=1;MLEAF=0.500;MQ=43.88;MQRankSum=-0.356;QD=19.34;ReadPosRankSum=-0.676;SOR=0.412	GT:AD:DP:GQ:PL	0/1:22,28:50:99:995,0,1003
3L	13358310	.	G	A	937.77	.	AC=1;AF=0.500;AN=2;BaseQRankSum=-4.011;ClippingRankSum=0.000;DP=48;ExcessHet=3.0103;FS=2.546;MLEAC=1;MLEAF=0.500;MQ=43.96;MQRankSum=1.109;QD=19.95;ReadPosRankSum=1.634;SOR=0.349	GT:AD:DP:GQ:PL	0/1:22,25:47:99:966,0,1023
3L	13358475	.	C	A	990.77	.	AC=1;AF=0.500;AN=2;BaseQRankSum=2.072;ClippingRankSum=0.000;DP=69;ExcessHet=3.0103;FS=7.102;MLEAC=1;MLEAF=0.500;MQ=43.61;MQRankSum=-1.970;QD=14.57;ReadPosRankSum=-0.884;SOR=1.585	GT:AD:DP:GQ:PL	0/1:23,45:68:99:1019,0,396
3L	13358682	.	G	A	780.77	.	AC=1;AF=0.500;AN=2;BaseQRankSum=-1.785;ClippingRankSum=0.000;DP=64;ExcessHet=3.0103;FS=0.000;MLEAC=1;MLEAF=0.500;MQ=43.97;MQRankSum=-1.303;QD=12.20;ReadPosRankSum=0.368;SOR=0.701	GT:AD:DP:GQ:PL	0/1:41,23:64:99:809,0,2052
3L	13358684	.	A	G	780.77	.	AC=1;AF=0.500;AN=2;BaseQRankSum=-2.060;ClippingRankSum=0.000;DP=66;ExcessHet=3.0103;FS=0.000;MLEAC=1;MLEAF=0.500;MQ=43.97;MQRankSum=-1.336;QD=11.83;ReadPosRankSum=0.808;SOR=0.711	GT:AD:DP:GQ:PL	0/1:43,23:66:99:809,0,2052
3L	13358696	.	C	G	825.77	.	AC=1;AF=0.500;AN=2;BaseQRankSum=0.462;ClippingRankSum=0.000;DP=68;ExcessHet=3.0103;FS=0.000;MLEAC=1;MLEAF=0.500;MQ=43.97;MQRankSum=-1.323;QD=12.14;ReadPosRankSum=-0.123;SOR=0.742	GT:AD:DP:GQ:PL	0/1:44,24:68:99:854,0,2089
3L	13358706	.	A	C	854.77	.	AC=1;AF=0.500;AN=2;BaseQRankSum=-0.026;ClippingRankSum=0.000;DP=68;ExcessHet=3.0103;FS=0.000;MLEAC=1;MLEAF=0.500;MQ=44.00;MQRankSum=0.000;QD=12.57;ReadPosRankSum=-1.012;SOR=0.787	GT:AD:DP:GQ:PL	0/1:43,25:68:99:883,0,2089
3L	13358836	.	A	T	1598.77	.	AC=2;AF=1.00;AN=2;DP=61;ExcessHet=3.0103;FS=0.000;MLEAC=2;MLEAF=1.00;MQ=43.97;QD=26.65;SOR=0.760	GT:AD:DP:GQ:PL	1/1:0,60:60:99:1627,180,0
3L	13358903	.	T	C	1560.77	.	AC=2;AF=1.00;AN=2;DP=60;ExcessHet=3.0103;FS=0.000;MLEAC=2;MLEAF=1.00;MQ=44.00;QD=26.91;SOR=0.914	GT:AD:DP:GQ:PL	1/1:0,58:58:99:1589,174,0
3L	13359037	.	C	G	285.77	.	AC=1;AF=0.500;AN=2;BaseQRankSum=2.653;ClippingRankSum=0.000;DP=58;ExcessHet=3.0103;FS=0.000;MLEAC=1;MLEAF=0.500;MQ=44.00;MQRankSum=0.000;QD=4.93;ReadPosRankSum=0.689;SOR=0.703	GT:AD:DP:GQ:PL	0/1:40,18:58:99:314,0,859
3L	13359125	.	T	C	398.77	.	AC=1;AF=0.500;AN=2;BaseQRankSum=-1.183;ClippingRankSum=0.000;DP=47;ExcessHet=3.0103;FS=0.000;MLEAC=1;MLEAF=0.500;MQ=44.00;MQRankSum=0.000;QD=8.86;ReadPosRankSum=-0.344;SOR=0.807	GT:AD:DP:GQ:PL	0/1:24,21:45:99:427,0,548
3L	13359241	.	G	C	1824.77	.	AC=2;AF=1.00;AN=2;DP=43;ExcessHet=3.0103;FS=0.000;MLEAC=2;MLEAF=1.00;MQ=44.00;QD=29.61;SOR=1.721	GT:AD:DP:GQ:PL	1/1:0,42:42:99:1853,126,0
3L	13359242	.	A	T	1824.77	.	AC=2;AF=1.00;AN=2;DP=43;ExcessHet=3.0103;FS=0.000;MLEAC=2;MLEAF=1.00;MQ=44.00;QD=25.32;SOR=1.721	GT:AD:DP:GQ:PL	1/1:0,42:42:99:1853,126,0
3L	13359293	.	T	A	2209.77	.	AC=2;AF=1.00;AN=2;DP=52;ExcessHet=3.0103;FS=0.000;MLEAC=2;MLEAF=1.00;MQ=44.00;QD=31.22;SOR=1.201	GT:AD:DP:GQ:PL	1/1:0,51:51:99:2238,156,0
3L	13359295	.	G	T	2209.77	.	AC=2;AF=1.00;AN=2;DP=53;ExcessHet=3.0103;FS=0.000;MLEAC=2;MLEAF=1.00;MQ=44.00;QD=33.40;SOR=1.136	GT:AD:DP:GQ:PL	1/1:0,52:52:99:2238,156,0
3L	13359306	.	T	G	1411.77	.	AC=2;AF=1.00;AN=2;DP=56;ExcessHet=3.0103;FS=0.000;MLEAC=2;MLEAF=1.00;MQ=44.00;QD=25.67;SOR=1.159	GT:AD:DP:GQ:PL	1/1:0,55:55:99:1440,164,0
3L	13359492	.	A	T	3280.77	.	AC=2;AF=1.00;AN=2;DP=77;ExcessHet=3.0103;FS=0.000;MLEAC=2;MLEAF=1.00;MQ=43.97;QD=29.56;SOR=0.801	GT:AD:DP:GQ:PL	1/1:0,76:76:99:3309,229,0
3L	13359510	.	C	A	3743.77	.	AC=2;AF=1.00;AN=2;DP=85;ExcessHet=3.0103;FS=0.000;MLEAC=2;MLEAF=1.00;MQ=43.98;QD=28.78;SOR=0.741	GT:AD:DP:GQ:PL	1/1:0,84:84:99:3772,253,0
3L	13359529	.	C	T	3735.77	.	AC=2;AF=1.00;AN=2;DP=86;ExcessHet=3.0103;FS=0.000;MLEAC=2;MLEAF=1.00;MQ=43.98;QD=35.33;SOR=0.740	GT:AD:DP:GQ:PL	1/1:0,86:86:99:3764,262,0
3L	13359607	.	G	A	501.77	.	AC=1;AF=0.500;AN=2;BaseQRankSum=2.761;ClippingRankSum=0.000;DP=85;ExcessHet=3.0103;FS=0.000;MLEAC=1;MLEAF=0.500;MQ=44.00;MQRankSum=0.000;QD=5.90;ReadPosRankSum=0.173;SOR=0.725	GT:AD:DP:GQ:PL	0/1:57,28:85:99:530,0,1239
3L	13359791	.	C	A	1147.77	.	AC=1;AF=0.500;AN=2;BaseQRankSum=-0.864;ClippingRankSum=0.000;DP=76;ExcessHet=3.0103;FS=0.000;MLEAC=1;MLEAF=0.500;MQ=44.00;MQRankSum=0.000;QD=15.10;ReadPosRankSum=0.428;SOR=0.815	GT:AD:DP:GQ:PL	0/1:25,51:76:99:1176,0,476
3L	13360292	.	G	T	948.77	.	AC=1;AF=0.500;AN=2;BaseQRankSum=3.087;ClippingRankSum=0.000;DP=46;ExcessHet=3.0103;FS=6.651;MLEAC=1;MLEAF=0.500;MQ=43.83;MQRankSum=-1.668;QD=21.08;ReadPosRankSum=-0.015;SOR=1.781	GT:AD:DP:GQ:PL	0/1:18,27:45:99:977,0,1043
3L	13360316	.	A	C	1124.77	.	AC=1;AF=0.500;AN=2;BaseQRankSum=-0.596;ClippingRankSum=0.000;DP=48;ExcessHet=3.0103;FS=8.953;MLEAC=1;MLEAF=0.500;MQ=43.75;MQRankSum=-2.079;QD=23.43;ReadPosRankSum=-0.620;SOR=1.917	GT:AD:DP:GQ:PL	0/1:19,29:48:99:1153,0,1165
3L	13360323	.	G	T	1180.77	.	AC=1;AF=0.500;AN=2;BaseQRankSum=2.329;ClippingRankSum=0.000;DP=48;ExcessHet=3.0103;FS=1.183;MLEAC=1;MLEAF=0.500;MQ=43.63;MQRankSum=-2.535;QD=24.60;ReadPosRankSum=-0.519;SOR=1.051	GT:AD:DP:GQ:PL	0/1:18,30:48:99:1209,0,1126
3L	13360380	.	A	AATCTG	1542.73	.	AC=1;AF=0.500;AN=2;BaseQRankSum=-1.330;ClippingRankSum=0.000;DP=59;ExcessHet=3.0103;FS=5.545;MLEAC=1;MLEAF=0.500;MQ=43.27;MQRankSum=-4.356;QD=26.15;ReadPosRankSum=0.305;SOR=0.646	GT:AD:DP:GQ:PL	0/1:21,38:59:99:1580,0,1030
3L	13360395	.	C	T	1626.77	.	AC=1;AF=0.500;AN=2;BaseQRankSum=-0.551;ClippingRankSum=0.000;DP=68;ExcessHet=3.0103;FS=6.814;MLEAC=1;MLEAF=0.500;MQ=43.22;MQRankSum=-4.898;QD=23.92;ReadPosRankSum=0.501;SOR=0.939	GT:AD:DP:GQ:PL	0/1:24,44:68:99:1655,0,1094
3L	13360421	.	A	T	1042.77	.	AC=1;AF=0.500;AN=2;BaseQRankSum=0.301;ClippingRankSum=0.000;DP=71;ExcessHet=3.0103;FS=5.016;MLEAC=1;MLEAF=0.500;MQ=43.10;MQRankSum=-4.300;QD=14.90;ReadPosRankSum=-0.746;SOR=0.873	GT:AD:DP:GQ:PL	0/1:23,47:70:99:1071,0,449
3L	13360462	.	A	T	2250.77	.	AC=1;AF=0.500;AN=2;BaseQRankSum=-0.200;ClippingRankSum=0.000;DP=82;ExcessHet=3.0103;FS=22.551;MLEAC=1;MLEAF=0.500;MQ=43.10;MQRankSum=-4.912;QD=27.45;ReadPosRankSum=-1.077;SOR=1.113	GT:AD:DP:GQ:PL	0/1:22,60:82:99:2279,0,632
3L	13360485	.	G	T	2307.77	.	AC=1;AF=0.500;AN=2;BaseQRankSum=0.963;ClippingRankSum=0.000;DP=75;ExcessHet=3.0103;FS=20.893;MLEAC=1;MLEAF=0.500;MQ=43.11;MQRankSum=-4.146;QD=30.77;ReadPosRankSum=0.073;SOR=1.043	GT:AD:DP:GQ:PL	0/1:19,56:75:99:2336,0,626
3L	13360488	.	GTT	G	2424.73	.	AC=1;AF=0.500;AN=2;BaseQRankSum=0.499;ClippingRankSum=0.000;DP=76;ExcessHet=3.0103;FS=18.774;MLEAC=1;MLEAF=0.500;MQ=43.08;MQRankSum=-4.040;QD=31.90;ReadPosRankSum=-0.324;SOR=1.153	GT:AD:DP:GQ:PL	0/1:18,58:76:99:2462,0,617
3L	13360508	.	T	G	2514.77	.	AC=1;AF=0.500;AN=2;BaseQRankSum=2.088;ClippingRankSum=0.000;DP=79;ExcessHet=3.0103;FS=20.140;MLEAC=1;MLEAF=0.500;MQ=43.09;MQRankSum=-4.281;QD=31.83;ReadPosRankSum=0.919;SOR=1.212	GT:AD:DP:GQ:PL	0/1:20,59:79:99:2543,0,653
3L	13360532	.	C	T	2769.77	.	AC=1;AF=0.500;AN=2;BaseQRankSum=3.170;ClippingRankSum=0.000;DP=82;ExcessHet=3.0103;FS=9.767;MLEAC=1;MLEAF=0.500;MQ=42.98;MQRankSum=-4.230;QD=33.78;ReadPosRankSum=0.678;SOR=1.142	GT:AD:DP:GQ:PL	0/1:18,64:82:99:2798,0,593
3L	13360548	.	A	T	2634.77	.	AC=1;AF=0.500;AN=2;BaseQRankSum=1.277;ClippingRankSum=0.000;DP=84;ExcessHet=3.0103;FS=11.585;MLEAC=1;MLEAF=0.500;MQ=42.96;MQRankSum=-4.264;QD=31.37;ReadPosRankSum=0.781;SOR=1.053	GT:AD:DP:GQ:PL	0/1:19,65:84:99:2663,0,602
3L	13360561	3L_13360561_SNP	G	A	2569.77	.	AC=1;AF=0.500;AN=2;BaseQRankSum=1.748;ClippingRankSum=0.000;DB;DP=83;ExcessHet=3.0103;FS=15.323;MLEAC=1;MLEAF=0.500;MQ=42.97;MQRankSum=-4.070;QD=30.96;ReadPosRankSum=0.420;SOR=1.253	GT:AD:DP:GQ:PL	0/1:18,65:83:99:2598,0,547
3L	13360596	.	T	A	1464.77	.	AC=1;AF=0.500;AN=2;BaseQRankSum=-0.976;ClippingRankSum=0.000;DP=80;ExcessHet=3.0103;FS=5.873;MLEAC=1;MLEAF=0.500;MQ=42.85;MQRankSum=-3.747;QD=18.31;ReadPosRankSum=-1.770;SOR=1.284	GT:AD:DP:GQ:PL	0/1:15,65:80:99:1493,0,168
3L	13360623	.	T	A	2505.77	.	AC=1;AF=0.500;AN=2;BaseQRankSum=-2.092;ClippingRankSum=0.000;DP=79;ExcessHet=3.0103;FS=0.000;MLEAC=1;MLEAF=0.500;MQ=42.83;MQRankSum=-3.855;QD=31.72;ReadPosRankSum=-0.805;SOR=0.819	GT:AD:DP:GQ:PL	0/1:16,63:79:99:2534,0,446
3L	13360629	.	T	A	2546.77	.	AC=1;AF=0.500;AN=2;BaseQRankSum=1.886;ClippingRankSum=0.000;DP=78;ExcessHet=3.0103;FS=0.000;MLEAC=1;MLEAF=0.500;MQ=42.86;MQRankSum=-3.759;QD=32.65;ReadPosRankSum=-1.046;SOR=0.563	GT:AD:DP:GQ:PL	0/1:15,63:78:99:2575,0,438
3L	13360658	.	G	A	2538.77	.	AC=1;AF=0.500;AN=2;BaseQRankSum=1.230;ClippingRankSum=0.000;DP=79;ExcessHet=3.0103;FS=3.889;MLEAC=1;MLEAF=0.500;MQ=42.92;MQRankSum=-3.785;QD=32.14;ReadPosRankSum=0.671;SOR=0.384	GT:AD:DP:GQ:PL	0/1:16,63:79:99:2567,0,466
3L	13360662	.	A	T	2484.77	.	AC=1;AF=0.500;AN=2;BaseQRankSum=0.824;ClippingRankSum=0.000;DP=76;ExcessHet=3.0103;FS=2.476;MLEAC=1;MLEAF=0.500;MQ=42.87;MQRankSum=-3.772;QD=32.69;ReadPosRankSum=0.666;SOR=0.531	GT:AD:DP:GQ:PL	0/1:15,61:76:99:2513,0,472
3L	13360671	.	T	C	2688.77	.	AC=1;AF=0.500;AN=2;BaseQRankSum=-1.843;ClippingRankSum=0.000;DP=81;ExcessHet=3.0103;FS=7.613;MLEAC=1;MLEAF=0.500;MQ=43.04;MQRankSum=-3.667;QD=33.19;ReadPosRankSum=1.190;SOR=0.677	GT:AD:DP:GQ:PL	0/1:17,64:81:99:2717,0,557
3L	13360678	.	C	A	2674.77	.	AC=1;AF=0.500;AN=2;BaseQRankSum=-0.452;ClippingRankSum=0.000;DP=82;ExcessHet=3.0103;FS=2.261;MLEAC=1;MLEAF=0.500;MQ=43.17;MQRankSum=-3.304;QD=32.62;ReadPosRankSum=1.568;SOR=0.746	GT:AD:DP:GQ:PL	0/1:18,64:82:99:2703,0,579
3L	13360679	.	A	C	2590.77	.	AC=1;AF=0.500;AN=2;BaseQRankSum=-2.510;ClippingRankSum=0.000;DP=82;ExcessHet=3.0103;FS=1.009;MLEAC=1;MLEAF=0.500;MQ=43.17;MQRankSum=-3.304;QD=31.59;ReadPosRankSum=1.524;SOR=0.892	GT:AD:DP:GQ:PL	0/1:18,64:82:99:2619,0,585
3L	13360731	.	C	G	1434.77	.	AC=1;AF=0.500;AN=2;BaseQRankSum=0.408;ClippingRankSum=0.000;DP=78;ExcessHet=3.0103;FS=4.083;MLEAC=1;MLEAF=0.500;MQ=43.43;MQRankSum=-2.357;QD=18.63;ReadPosRankSum=-0.921;SOR=1.392	GT:AD:DP:GQ:PL	0/1:16,61:77:99:1463,0,221
3L	13361118	.	G	T	596.77	.	AC=1;AF=0.500;AN=2;BaseQRankSum=0.175;ClippingRankSum=0.000;DP=43;ExcessHet=3.0103;FS=1.223;MLEAC=1;MLEAF=0.500;MQ=44.00;MQRankSum=0.000;QD=13.88;ReadPosRankSum=1.196;SOR=0.581	GT:AD:DP:GQ:PL	0/1:16,27:43:99:625,0,312
3L	13361141	.	A	G	616.77	.	AC=1;AF=0.500;AN=2;BaseQRankSum=0.490;ClippingRankSum=0.000;DP=41;ExcessHet=3.0103;FS=0.000;MLEAC=1;MLEAF=0.500;MQ=44.00;MQRankSum=0.000;QD=15.04;ReadPosRankSum=0.897;SOR=0.693	GT:AD:DP:GQ:PL	0/1:13,28:41:99:645,0,232
3L	13361204	.	C	CA	678.73	.	AC=1;AF=0.500;AN=2;BaseQRankSum=-0.634;ClippingRankSum=0.000;DP=51;ExcessHet=3.0103;FS=2.762;MLEAC=1;MLEAF=0.500;MQ=44.00;MQRankSum=0.000;QD=13.31;ReadPosRankSum=0.051;SOR=1.329	GT:AD:DP:GQ:PL	0/1:16,35:51:99:716,0,221
3L	13361670	.	T	C	612.77	.	AC=1;AF=0.500;AN=2;BaseQRankSum=-2.833;ClippingRankSum=0.000;DP=46;ExcessHet=3.0103;FS=0.000;MLEAC=1;MLEAF=0.500;MQ=43.96;MQRankSum=-0.645;QD=14.25;ReadPosRankSum=0.744;SOR=0.923	GT:AD:DP:GQ:PL	0/1:14,29:43:99:641,0,273
3L	13362012	.	AGAGT	A	1680.73	.	AC=1;AF=0.500;AN=2;BaseQRankSum=-1.162;ClippingRankSum=0.000;DP=68;ExcessHet=3.0103;FS=5.046;MLEAC=1;MLEAF=0.500;MQ=44.00;MQRankSum=0.000;QD=24.72;ReadPosRankSum=-0.519;SOR=1.402	GT:AD:DP:GQ:PL	0/1:26,42:68:99:1718,0,2976
3L	13362019	.	GAT	G	1719.73	.	AC=1;AF=0.500;AN=2;BaseQRankSum=0.434;ClippingRankSum=0.000;DP=68;ExcessHet=3.0103;FS=6.882;MLEAC=1;MLEAF=0.500;MQ=44.00;MQRankSum=0.000;QD=25.29;ReadPosRankSum=-1.334;SOR=1.210	GT:AD:DP:GQ:PL	0/1:25,43:68:99:1757,0,2935
3L	13362022	.	G	C	1731.77	.	AC=1;AF=0.500;AN=2;BaseQRankSum=0.014;ClippingRankSum=0.000;DP=68;ExcessHet=3.0103;FS=8.696;MLEAC=1;MLEAF=0.500;MQ=44.00;MQRankSum=0.000;QD=25.47;ReadPosRankSum=-2.025;SOR=1.084	GT:AD:DP:GQ:PL	0/1:24,44:68:99:1760,0,2868
3L	13362160	.	T	A	1690.77	.	AC=1;AF=0.500;AN=2;BaseQRankSum=2.524;ClippingRankSum=0.000;DP=64;ExcessHet=3.0103;FS=3.766;MLEAC=1;MLEAF=0.500;MQ=44.00;MQRankSum=0.000;QD=26.42;ReadPosRankSum=0.449;SOR=0.328	GT:AD:DP:GQ:PL	0/1:20,44:64:99:1719,0,771
3L	13362166	.	AT	A	1775.73	.	AC=1;AF=0.500;AN=2;BaseQRankSum=0.223;ClippingRankSum=0.000;DP=65;ExcessHet=3.0103;FS=2.257;MLEAC=1;MLEAF=0.500;MQ=44.00;MQRankSum=0.000;QD=27.32;ReadPosRankSum=-0.625;SOR=0.420	GT:AD:DP:GQ:PL	0/1:20,45:65:99:1813,0,782
3L	13362280	.	T	A	1972.77	.	AC=1;AF=0.500;AN=2;BaseQRankSum=-1.472;ClippingRankSum=0.000;DP=68;ExcessHet=3.0103;FS=9.986;MLEAC=1;MLEAF=0.500;MQ=43.89;MQRankSum=-0.567;QD=29.01;ReadPosRankSum=0.923;SOR=0.765	GT:AD:DP:GQ:PL	0/1:18,50:68:99:2001,0,761
3L	13362285	.	A	G	2040.77	.	AC=1;AF=0.500;AN=2;BaseQRankSum=0.221;ClippingRankSum=0.000;DP=68;ExcessHet=3.0103;FS=16.076;MLEAC=1;MLEAF=0.500;MQ=43.89;MQRankSum=-0.543;QD=30.01;ReadPosRankSum=0.265;SOR=0.604	GT:AD:DP:GQ:PL	0/1:17,51:68:99:2069,0,732
3L	13363094	.	A	G	1265.77	.	AC=1;AF=0.500;AN=2;BaseQRankSum=-1.216;ClippingRankSum=0.000;DP=86;ExcessHet=3.0103;FS=6.146;MLEAC=1;MLEAF=0.500;MQ=43.84;MQRankSum=-1.376;QD=14.89;ReadPosRankSum=0.534;SOR=1.387	GT:AD:DP:GQ:PL	0/1:27,58:85:99:1294,0,468
3L	13363453	.	TAGGAAAAGCAGGATAGCGAG	T	1534.73	.	AC=1;AF=0.500;AN=2;BaseQRankSum=0.626;ClippingRankSum=0.000;DP=79;ExcessHet=3.0103;FS=21.458;MLEAC=1;MLEAF=0.500;MQ=43.01;MQRankSum=-3.555;QD=25.16;ReadPosRankSum=-1.154;SOR=1.587	GT:AD:DP:GQ:PL	0/1:22,39:61:99:1572,0,3963
3L	13363581	.	G	A	632.77	.	AC=1;AF=0.500;AN=2;BaseQRankSum=-1.070;ClippingRankSum=0.000;DP=49;ExcessHet=3.0103;FS=4.301;MLEAC=1;MLEAF=0.500;MQ=43.35;MQRankSum=-2.744;QD=13.46;ReadPosRankSum=-1.348;SOR=0.652	GT:AD:DP:GQ:PL	0/1:18,29:47:99:661,0,364
3L	13363733	.	G	A	915.77	.	AC=1;AF=0.500;AN=2;BaseQRankSum=-1.497;ClippingRankSum=0.000;DP=60;ExcessHet=3.0103;FS=4.016;MLEAC=1;MLEAF=0.500;MQ=43.13;MQRankSum=-3.597;QD=15.26;ReadPosRankSum=-0.355;SOR=1.014	GT:AD:DP:GQ:PL	0/1:18,42:60:99:944,0,336
3L	13363777	.	C	CGAACTTAA	1347.73	.	AC=1;AF=0.500;AN=2;BaseQRankSum=0.050;ClippingRankSum=0.000;DP=47;ExcessHet=3.0103;FS=6.888;MLEAC=1;MLEAF=0.500;MQ=42.87;MQRankSum=-3.935;QD=28.68;ReadPosRankSum=-2.072;SOR=0.283	GT:AD:DP:GQ:PL	0/1:14,33:47:99:1385,0,473
3L	13363779	.	T	TAGAC	1386.73	.	AC=1;AF=0.500;AN=2;BaseQRankSum=-1.706;ClippingRankSum=0.000;DP=43;ExcessHet=3.0103;FS=4.894;MLEAC=1;MLEAF=0.500;MQ=42.81;MQRankSum=-3.931;QD=32.25;ReadPosRankSum=-1.998;SOR=0.223	GT:AD:DP:GQ:PL	0/1:13,30:43:99:1424,0,512
3L	13363782	.	T	C	1105.77	.	AC=1;AF=0.500;AN=2;BaseQRankSum=-1.576;ClippingRankSum=0.000;DP=40;ExcessHet=3.0103;FS=9.873;MLEAC=1;MLEAF=0.500;MQ=42.72;MQRankSum=-4.242;QD=27.64;ReadPosRankSum=-1.315;SOR=0.247	GT:AD:DP:GQ:PL	0/1:13,27:40:99:1134,0,504
3L	13363783	.	T	TCA	1225.73	.	AC=1;AF=0.500;AN=2;BaseQRankSum=-1.156;ClippingRankSum=0.000;DP=39;ExcessHet=3.0103;FS=10.301;MLEAC=1;MLEAF=0.500;MQ=42.69;MQRankSum=-4.362;QD=31.43;ReadPosRankSum=-1.133;SOR=0.381	GT:AD:DP:GQ:PL	0/1:13,26:39:99:1263,0,453
3L	13363784	.	T	TACCATCATCTCA	1224.73	.	AC=1;AF=0.500;AN=2;BaseQRankSum=-2.379;ClippingRankSum=0.000;DP=38;ExcessHet=3.0103;FS=10.642;MLEAC=1;MLEAF=0.500;MQ=42.65;MQRankSum=-4.490;QD=32.23;ReadPosRankSum=-0.893;SOR=0.528	GT:AD:DP:GQ:PL	0/1:13,25:38:99:1262,0,453
3L	13363827	.	T	TA	535.73	.	AC=1;AF=0.500;AN=2;BaseQRankSum=0.816;ClippingRankSum=0.000;DP=37;ExcessHet=3.0103;FS=9.940;MLEAC=1;MLEAF=0.500;MQ=43.02;MQRankSum=2.955;QD=14.48;ReadPosRankSum=-0.251;SOR=1.130	GT:AD:DP:GQ:PL	0/1:23,14:37:99:573,0,918
3L	13363831	.	T	A	541.77	.	AC=1;AF=0.500;AN=2;BaseQRankSum=-0.286;ClippingRankSum=0.000;DP=40;ExcessHet=3.0103;FS=9.729;MLEAC=1;MLEAF=0.500;MQ=42.92;MQRankSum=2.683;QD=13.54;ReadPosRankSum=-0.857;SOR=1.011	GT:AD:DP:GQ:PL	0/1:24,16:40:99:570,0,938
3L	13363870	.	A	T	540.77	.	AC=1;AF=0.500;AN=2;BaseQRankSum=1.834;ClippingRankSum=0.000;DP=40;ExcessHet=3.0103;FS=1.258;MLEAC=1;MLEAF=0.500;MQ=43.16;MQRankSum=-1.646;QD=13.52;ReadPosRankSum=-0.866;SOR=0.983	GT:AD:DP:GQ:PL	0/1:15,25:40:99:569,0,277
3L	13363912	.	T	A	1752.77	.	AC=2;AF=1.00;AN=2;DP=41;ExcessHet=3.0103;FS=0.000;MLEAC=2;MLEAF=1.00;MQ=43.50;QD=25.47;SOR=1.501	GT:AD:DP:GQ:PL	1/1:0,41:41:99:1781,123,0
3L	13363913	.	T	A	1752.77	.	AC=2;AF=1.00;AN=2;DP=41;ExcessHet=3.0103;FS=0.000;MLEAC=2;MLEAF=1.00;MQ=43.50;QD=32.61;SOR=1.501	GT:AD:DP:GQ:PL	1/1:0,41:41:99:1781,123,0
3L	13363937	.	G	A	377.77	.	AC=1;AF=0.500;AN=2;BaseQRankSum=0.000;ClippingRankSum=0.000;DP=39;ExcessHet=3.0103;FS=2.814;MLEAC=1;MLEAF=0.500;MQ=43.57;MQRankSum=1.451;QD=9.69;ReadPosRankSum=-1.954;SOR=1.262	GT:AD:DP:GQ:PL	0/1:19,20:39:99:406,0,386
3L	13363945	.	T	C	1395.77	.	AC=2;AF=1.00;AN=2;DP=41;ExcessHet=3.0103;FS=0.000;MLEAC=2;MLEAF=1.00;MQ=43.60;QD=34.04;SOR=0.954	GT:AD:DP:GQ:PL	1/1:0,41:41:99:1424,126,0
3L	13363965	.	C	T	302.77	.	AC=1;AF=0.500;AN=2;BaseQRankSum=-1.452;ClippingRankSum=0.000;DP=43;ExcessHet=3.0103;FS=0.000;MLEAC=1;MLEAF=0.500;MQ=43.71;MQRankSum=1.920;QD=7.04;ReadPosRankSum=1.053;SOR=0.804	GT:AD:DP:GQ:PL	0/1:26,17:43:99:331,0,581
3L	13364009	.	T	G	1131.77	.	AC=2;AF=1.00;AN=2;DP=43;ExcessHet=3.0103;FS=0.000;MLEAC=2;MLEAF=1.00;MQ=43.80;QD=26.32;SOR=0.739	GT:AD:DP:GQ:PL	1/1:0,43:43:99:1160,129,0
3L	13364043	.	C	T	2077.77	.	AC=2;AF=1.00;AN=2;DP=48;ExcessHet=3.0103;FS=0.000;MLEAC=2;MLEAF=1.00;MQ=43.78;QD=28.26;SOR=0.963	GT:AD:DP:GQ:PL	1/1:0,48:48:99:2106,144,0
3L	13364046	.	A	G	2077.77	.	AC=2;AF=1.00;AN=2;DP=47;ExcessHet=3.0103;FS=0.000;MLEAC=2;MLEAF=1.00;MQ=43.77;QD=20.73;SOR=1.022	GT:AD:DP:GQ:PL	1/1:0,47:47:99:2106,144,0
3L	13364087	.	T	C	1329.77	.	AC=2;AF=1.00;AN=2;DP=51;ExcessHet=3.0103;FS=0.000;MLEAC=2;MLEAF=1.00;MQ=43.75;QD=26.07;SOR=1.094	GT:AD:DP:GQ:PL	1/1:0,51:51:99:1358,152,0
3L	13364193	.	C	G	434.77	.	AC=1;AF=0.500;AN=2;BaseQRankSum=-0.521;ClippingRankSum=0.000;DP=42;ExcessHet=3.0103;FS=9.879;MLEAC=1;MLEAF=0.500;MQ=43.77;MQRankSum=0.076;QD=10.60;ReadPosRankSum=-0.418;SOR=0.093	GT:AD:DP:GQ:PL	0/1:19,22:41:99:463,0,383
3L	13364225	.	C	T	845.77	.	AC=1;AF=0.500;AN=2;BaseQRankSum=-0.434;ClippingRankSum=0.000;DP=44;ExcessHet=3.0103;FS=12.705;MLEAC=1;MLEAF=0.500;MQ=43.73;MQRankSum=0.525;QD=19.67;ReadPosRankSum=-1.045;SOR=0.077	GT:AD:DP:GQ:PL	0/1:20,23:43:99:874,0,851
3L	13364226	.	T	C	845.77	.	AC=1;AF=0.500;AN=2;BaseQRankSum=-1.873;ClippingRankSum=0.000;DP=44;ExcessHet=3.0103;FS=10.103;MLEAC=1;MLEAF=0.500;MQ=43.78;MQRankSum=0.170;QD=19.67;ReadPosRankSum=-1.534;SOR=0.098	GT:AD:DP:GQ:PL	0/1:19,24:43:99:874,0,851
3L	13364423	.	C	T	2536.77	.	AC=2;AF=1.00;AN=2;DP=55;ExcessHet=3.0103;FS=0.000;MLEAC=2;MLEAF=1.00;MQ=43.50;QD=35.83;SOR=0.729	GT:AD:DP:GQ:PL	1/1:0,55:55:99:2565,172,0
3L	13364424	.	C	G	2536.77	.	AC=2;AF=1.00;AN=2;DP=56;ExcessHet=3.0103;FS=0.000;MLEAC=2;MLEAF=1.00;MQ=43.47;QD=28.96;SOR=0.765	GT:AD:DP:GQ:PL	1/1:0,56:56:99:2565,172,0
3L	13364438	.	T	A	2581.77	.	AC=2;AF=1.00;AN=2;DP=57;ExcessHet=3.0103;FS=0.000;MLEAC=2;MLEAF=1.00;MQ=43.31;QD=30.51;SOR=0.728	GT:AD:DP:GQ:PL	1/1:0,57:57:99:2610,175,0
3L	13364441	.	A	C	2536.77	.	AC=2;AF=1.00;AN=2;DP=56;ExcessHet=3.0103;FS=0.000;MLEAC=2;MLEAF=1.00;MQ=43.30;QD=24.48;SOR=0.693	GT:AD:DP:GQ:PL	1/1:0,56:56:99:2565,172,0
3L	13364479	.	G	A	778.77	.	AC=1;AF=0.500;AN=2;BaseQRankSum=0.176;ClippingRankSum=0.000;DP=61;ExcessHet=3.0103;FS=0.000;MLEAC=1;MLEAF=0.500;MQ=43.26;MQRankSum=3.200;QD=12.77;ReadPosRankSum=0.539;SOR=0.596	GT:AD:DP:GQ:PL	0/1:24,37:61:99:807,0,443
3L	13364490	.	T	G	2722.77	.	AC=2;AF=1.00;AN=2;DP=60;ExcessHet=3.0103;FS=0.000;MLEAC=2;MLEAF=1.00;MQ=43.28;QD=29.95;SOR=0.906	GT:AD:DP:GQ:PL	1/1:0,60:60:99:2751,187,0
3L	13364508	.	A	G	2967.77	.	AC=2;AF=1.00;AN=2;DP=65;ExcessHet=3.0103;FS=0.000;MLEAC=2;MLEAF=1.00;MQ=43.30;QD=30.43;SOR=0.787	GT:AD:DP:GQ:PL	1/1:0,65:65:99:2996,202,0
3L	13364509	.	G	A	2922.77	.	AC=2;AF=1.00;AN=2;DP=63;ExcessHet=3.0103;FS=0.000;MLEAC=2;MLEAF=1.00;MQ=43.28;QD=26.18;SOR=0.724	GT:AD:DP:GQ:PL	1/1:0,63:63:99:2951,199,0
3L	13364521	.	TA	T	812.73	.	AC=1;AF=0.500;AN=2;BaseQRankSum=1.266;ClippingRankSum=0.000;DP=63;ExcessHet=3.0103;FS=3.620;MLEAC=1;MLEAF=0.500;MQ=43.28;MQRankSum=-3.345;QD=13.32;ReadPosRankSum=1.868;SOR=0.828	GT:AD:DP:GQ:PL	0/1:38,23:61:99:850,0,1509
3L	13364525	.	GGAACTCAAGGCA	G	800.73	.	AC=1;AF=0.500;AN=2;BaseQRankSum=-0.977;ClippingRankSum=0.000;DP=65;ExcessHet=3.0103;FS=2.176;MLEAC=1;MLEAF=0.500;MQ=43.36;MQRankSum=-3.607;QD=12.32;ReadPosRankSum=1.757;SOR=0.898	GT:AD:DP:GQ:PL	0/1:42,23:65:99:838,0,1676
3L	13364541	.	A	T	2011.77	.	AC=2;AF=1.00;AN=2;DP=61;ExcessHet=3.0103;FS=0.000;MLEAC=2;MLEAF=1.00;MQ=43.39;QD=32.98;SOR=0.725	GT:AD:DP:GQ:PL	1/1:0,61:61:99:2040,183,0
3L	13364567	.	A	G	2630.77	.	AC=2;AF=1.00;AN=2;DP=61;ExcessHet=3.0103;FS=0.000;MLEAC=2;MLEAF=1.00;MQ=43.48;QD=25.49;SOR=0.725	GT:AD:DP:GQ:PL	1/1:0,61:61:99:2659,184,0
3L	13364577	3L_13364577_SNP	T	C	2665.77	.	AC=2;AF=1.00;AN=2;DB;DP=62;ExcessHet=3.0103;FS=0.000;MLEAC=2;MLEAF=1.00;MQ=43.49;QD=29.02;SOR=0.826	GT:AD:DP:GQ:PL	1/1:0,62:62:99:2694,187,0
3L	13364634	.	T	G	227.77	.	AC=1;AF=0.500;AN=2;BaseQRankSum=0.362;ClippingRankSum=0.000;DP=54;ExcessHet=3.0103;FS=1.158;MLEAC=1;MLEAF=0.500;MQ=43.75;MQRankSum=-3.618;QD=4.22;ReadPosRankSum=-1.335;SOR=0.925	GT:AD:DP:GQ:PL	0/1:39,15:54:99:256,0,931
3L	13364843	.	G	T	1211.77	.	AC=1;AF=0.500;AN=2;BaseQRankSum=1.113;ClippingRankSum=0.000;DP=43;ExcessHet=3.0103;FS=2.960;MLEAC=1;MLEAF=0.500;MQ=43.91;MQRankSum=0.717;QD=28.85;ReadPosRankSum=1.037;SOR=0.334	GT:AD:DP:GQ:PL	0/1:12,30:42:99:1240,0,475
3L	13364852	.	G	A	1241.77	.	AC=1;AF=0.500;AN=2;BaseQRankSum=-0.268;ClippingRankSum=0.000;DP=45;ExcessHet=3.0103;FS=5.220;MLEAC=1;MLEAF=0.500;MQ=43.91;MQRankSum=0.864;QD=28.22;ReadPosRankSum=0.241;SOR=0.200	GT:AD:DP:GQ:PL	0/1:11,33:44:99:1270,0,445
3L	13365086	.	C	G	732.77	.	AC=1;AF=0.500;AN=2;BaseQRankSum=0.829;ClippingRankSum=0.000;DP=55;ExcessHet=3.0103;FS=4.076;MLEAC=1;MLEAF=0.500;MQ=44.00;MQRankSum=0.000;QD=13.32;ReadPosRankSum=-0.904;SOR=0.263	GT:AD:DP:GQ:PL	0/1:20,35:55:99:761,0,362
3L	13365113	.	A	C	799.77	.	AC=1;AF=0.500;AN=2;BaseQRankSum=-2.012;ClippingRankSum=0.000;DP=58;ExcessHet=3.0103;FS=15.802;MLEAC=1;MLEAF=0.500;MQ=44.00;MQRankSum=0.000;QD=13.79;ReadPosRankSum=-0.281;SOR=0.679	GT:AD:DP:GQ:PL	0/1:20,38:58:99:828,0,385
3L	13365285	.	C	T	754.77	.	AC=1;AF=0.500;AN=2;BaseQRankSum=1.777;ClippingRankSum=0.000;DP=70;ExcessHet=3.0103;FS=3.203;MLEAC=1;MLEAF=0.500;MQ=43.60;MQRankSum=-0.553;QD=10.78;ReadPosRankSum=0.708;SOR=0.405	GT:AD:DP:GQ:PL	0/1:34,36:70:99:783,0,701
3L	13365311	.	G	GAA	1370.73	.	AC=1;AF=0.500;AN=2;BaseQRankSum=-2.094;ClippingRankSum=0.000;DP=66;ExcessHet=3.0103;FS=0.000;MLEAC=1;MLEAF=0.500;MQ=43.57;MQRankSum=-0.471;QD=21.09;ReadPosRankSum=1.231;SOR=0.591	GT:AD:DP:GQ:PL	0/1:30,35:65:99:1408,0,1560
3L	13365313	.	TGC	T	1367.73	.	AC=1;AF=0.500;AN=2;BaseQRankSum=-2.879;ClippingRankSum=0.000;DP=66;ExcessHet=3.0103;FS=0.000;MLEAC=1;MLEAF=0.500;MQ=43.57;MQRankSum=-0.446;QD=20.72;ReadPosRankSum=0.960;SOR=0.634	GT:AD:DP:GQ:PL	0/1:30,36:66:99:1405,0,1581
3L	13365316	.	T	A	1340.77	.	AC=1;AF=0.500;AN=2;BaseQRankSum=-1.597;ClippingRankSum=0.000;DP=63;ExcessHet=3.0103;FS=0.956;MLEAC=1;MLEAF=0.500;MQ=43.55;MQRankSum=-0.412;QD=21.28;ReadPosRankSum=0.664;SOR=0.569	GT:AD:DP:GQ:PL	0/1:28,35:63:99:1369,0,1584
3L	13365529	.	T	TCC	741.73	.	AC=1;AF=0.500;AN=2;BaseQRankSum=-1.396;ClippingRankSum=0.000;DP=51;ExcessHet=3.0103;FS=0.000;MLEAC=1;MLEAF=0.500;MQ=44.00;MQRankSum=0.000;QD=16.12;ReadPosRankSum=-0.255;SOR=0.763	GT:AD:DP:GQ:PL	0/1:20,26:46:99:779,0,595
3L	13365759	.	A	T	916.77	.	AC=1;AF=0.500;AN=2;BaseQRankSum=-0.204;ClippingRankSum=0.000;DP=54;ExcessHet=3.0103;FS=4.534;MLEAC=1;MLEAF=0.500;MQ=44.00;MQRankSum=0.000;QD=17.30;ReadPosRankSum=-1.483;SOR=0.647	GT:AD:DP:GQ:PL	0/1:13,40:53:99:945,0,205
3L	13365802	.	T	C	904.77	.	AC=1;AF=0.500;AN=2;BaseQRankSum=-2.553;ClippingRankSum=0.000;DP=59;ExcessHet=3.0103;FS=1.108;MLEAC=1;MLEAF=0.500;MQ=43.97;MQRankSum=1.591;QD=15.60;ReadPosRankSum=-0.967;SOR=0.757	GT:AD:DP:GQ:PL	0/1:17,41:58:99:933,0,310
3L	13365836	.	A	G	791.77	.	AC=1;AF=0.500;AN=2;BaseQRankSum=0.161;ClippingRankSum=0.000;DP=54;ExcessHet=3.0103;FS=0.000;MLEAC=1;MLEAF=0.500;MQ=43.96;MQRankSum=1.453;QD=14.66;ReadPosRankSum=0.504;SOR=0.704	GT:AD:DP:GQ:PL	0/1:18,36:54:99:820,0,318
3L	13365999	.	T	C	589.77	.	AC=1;AF=0.500;AN=2;BaseQRankSum=0.262;ClippingRankSum=0.000;DP=49;ExcessHet=3.0103;FS=8.135;MLEAC=1;MLEAF=0.500;MQ=44.00;MQRankSum=0.000;QD=12.04;ReadPosRankSum=0.949;SOR=0.980	GT:AD:DP:GQ:PL	0/1:21,28:49:99:618,0,387
3L	13366066	.	T	C	978.77	.	AC=1;AF=0.500;AN=2;BaseQRankSum=0.000;ClippingRankSum=0.000;DP=48;ExcessHet=3.0103;FS=0.000;MLEAC=1;MLEAF=0.500;MQ=43.45;MQRankSum=-1.231;QD=20.39;ReadPosRankSum=-0.869;SOR=0.675	GT:AD:DP:GQ:PL	0/1:21,27:48:99:1007,0,841
3L	13366089	.	C	T	947.77	.	AC=1;AF=0.500;AN=2;BaseQRankSum=0.202;ClippingRankSum=0.000;DP=49;ExcessHet=3.0103;FS=1.101;MLEAC=1;MLEAF=0.500;MQ=43.46;MQRankSum=-1.208;QD=19.34;ReadPosRankSum=0.140;SOR=0.764	GT:AD:DP:GQ:PL	0/1:21,28:49:99:976,0,846
3L	13366238	.	A	T	769.77	.	AC=1;AF=0.500;AN=2;BaseQRankSum=-1.069;ClippingRankSum=0.000;DP=54;ExcessHet=3.0103;FS=2.446;MLEAC=1;MLEAF=0.500;MQ=43.89;MQRankSum=-0.677;QD=14.52;ReadPosRankSum=-0.509;SOR=0.402	GT:AD:DP:GQ:PL	0/1:18,35:53:99:798,0,346
3L	13366293	.	G	A	1192.77	.	AC=1;AF=0.500;AN=2;BaseQRankSum=-1.759;ClippingRankSum=0.000;DP=44;ExcessHet=3.0103;FS=1.339;MLEAC=1;MLEAF=0.500;MQ=43.77;MQRankSum=-0.570;QD=27.74;ReadPosRankSum=0.582;SOR=0.450	GT:AD:DP:GQ:PL	0/1:12,31:43:99:1221,0,450
3L	13366305	.	A	G	1268.77	.	AC=1;AF=0.500;AN=2;BaseQRankSum=-0.824;ClippingRankSum=0.000;DP=47;ExcessHet=3.0103;FS=0.000;MLEAC=1;MLEAF=0.500;MQ=43.84;MQRankSum=-0.639;QD=27.00;ReadPosRankSum=0.800;SOR=0.693	GT:AD:DP:GQ:PL	0/1:15,32:47:99:1297,0,517
3L	13366330	.	C	G	1088.77	.	AC=1;AF=0.500;AN=2;BaseQRankSum=-0.027;ClippingRankSum=0.000;DP=43;ExcessHet=3.0103;FS=1.254;MLEAC=1;MLEAF=0.500;MQ=43.78;MQRankSum=-1.012;QD=25.32;ReadPosRankSum=0.728;SOR=0.399	GT:AD:DP:GQ:PL	0/1:15,28:43:99:1117,0,511
3L	13366353	.	G	A	1605.77	.	AC=2;AF=1.00;AN=2;DP=47;ExcessHet=3.0103;FS=0.000;MLEAC=2;MLEAF=1.00;MQ=43.62;QD=34.17;SOR=1.132	GT:AD:DP:GQ:PL	1/1:0,47:47:99:1634,140,0
3L	13366482	.	G	T	960.77	.	AC=1;AF=0.500;AN=2;BaseQRankSum=-0.552;ClippingRankSum=0.000;DP=59;ExcessHet=3.0103;FS=10.345;MLEAC=1;MLEAF=0.500;MQ=42.88;MQRankSum=-2.784;QD=16.28;ReadPosRankSum=1.072;SOR=0.503	GT:AD:DP:GQ:PL	0/1:17,42:59:99:989,0,294
3L	13366549	.	A	G	1279.77	.	AC=1;AF=0.500;AN=2;BaseQRankSum=-0.573;ClippingRankSum=0.000;DP=51;ExcessHet=3.0103;FS=1.128;MLEAC=1;MLEAF=0.500;MQ=41.98;MQRankSum=-4.438;QD=25.09;ReadPosRankSum=-0.602;SOR=0.722	GT:AD:DP:GQ:PL	0/1:17,34:51:99:1308,0,612
3L	13366560	.	C	A	1138.77	.	AC=1;AF=0.500;AN=2;BaseQRankSum=-0.556;ClippingRankSum=0.000;DP=46;ExcessHet=3.0103;FS=0.000;MLEAC=1;MLEAF=0.500;MQ=42.04;MQRankSum=-4.452;QD=24.76;ReadPosRankSum=0.000;SOR=0.667	GT:AD:DP:GQ:PL	0/1:17,29:46:99:1167,0,627
3L	13366565	.	A	T	1170.77	.	AC=1;AF=0.500;AN=2;BaseQRankSum=-1.527;ClippingRankSum=0.000;DP=46;ExcessHet=3.0103;FS=0.000;MLEAC=1;MLEAF=0.500;MQ=41.97;MQRankSum=-4.615;QD=25.45;ReadPosRankSum=0.330;SOR=0.667	GT:AD:DP:GQ:PL	0/1:17,29:46:99:1199,0,749
3L	13366573	.	C	CG	1245.73	.	AC=1;AF=0.500;AN=2;BaseQRankSum=1.509;ClippingRankSum=0.000;DP=50;ExcessHet=3.0103;FS=0.000;MLEAC=1;MLEAF=0.500;MQ=41.92;MQRankSum=-5.153;QD=24.91;ReadPosRankSum=0.634;SOR=0.826	GT:AD:DP:GQ:PL	0/1:20,30:50:99:1283,0,743
3L	13366576	.	T	A	1338.77	.	AC=1;AF=0.500;AN=2;BaseQRankSum=-0.606;ClippingRankSum=0.000;DP=52;ExcessHet=3.0103;FS=2.453;MLEAC=1;MLEAF=0.500;MQ=41.74;MQRankSum=-5.206;QD=25.75;ReadPosRankSum=-0.257;SOR=0.957	GT:AD:DP:GQ:PL	0/1:19,33:52:99:1367,0,737
3L	13366592	.	G	T	1341.77	.	AC=1;AF=0.500;AN=2;BaseQRankSum=-0.642;ClippingRankSum=0.000;DP=53;ExcessHet=3.0103;FS=4.083;MLEAC=1;MLEAF=0.500;MQ=41.54;MQRankSum=-5.744;QD=25.32;ReadPosRankSum=-0.640;SOR=1.193	GT:AD:DP:GQ:PL	0/1:19,34:53:99:1370,0,695
3L	13366595	.	G	T	1425.77	.	AC=1;AF=0.500;AN=2;BaseQRankSum=-1.307;ClippingRankSum=0.000;DP=53;ExcessHet=3.0103;FS=4.083;MLEAC=1;MLEAF=0.500;MQ=41.54;MQRankSum=-5.744;QD=26.90;ReadPosRankSum=-0.770;SOR=1.193	GT:AD:DP:GQ:PL	0/1:19,34:53:99:1454,0,689
3L	13366602	.	G	A	1422.77	.	AC=1;AF=0.500;AN=2;BaseQRankSum=2.175;ClippingRankSum=0.000;DP=55;ExcessHet=3.0103;FS=5.778;MLEAC=1;MLEAF=0.500;MQ=41.55;MQRankSum=-5.809;QD=25.87;ReadPosRankSum=-1.098;SOR=1.326	GT:AD:DP:GQ:PL	0/1:19,36:55:99:1451,0,731
3L	13366609	.	AT	A	1416.73	.	AC=1;AF=0.500;AN=2;BaseQRankSum=-0.398;ClippingRankSum=0.000;DP=54;ExcessHet=3.0103;FS=6.024;MLEAC=1;MLEAF=0.500;MQ=41.47;MQRankSum=-6.092;QD=26.24;ReadPosRankSum=-0.825;SOR=1.443	GT:AD:DP:GQ:PL	0/1:19,35:54:99:1454,0,689
3L	13366611	.	AT	A	1497.73	.	AC=1;AF=0.500;AN=2;BaseQRankSum=2.527;ClippingRankSum=0.000;DP=54;ExcessHet=3.0103;FS=4.109;MLEAC=1;MLEAF=0.500;MQ=41.32;MQRankSum=-6.254;QD=27.74;ReadPosRankSum=-0.888;SOR=1.260	GT:AD:DP:GQ:PL	0/1:19,35:54:99:1535,0,725
3L	13366616	.	C	G	1506.77	.	AC=1;AF=0.500;AN=2;BaseQRankSum=0.997;ClippingRankSum=0.000;DP=58;ExcessHet=3.0103;FS=3.858;MLEAC=1;MLEAF=0.500;MQ=41.43;MQRankSum=-6.426;QD=26.43;ReadPosRankSum=-0.677;SOR=1.270	GT:AD:DP:GQ:PL	0/1:20,37:57:99:1535,0,725
3L	13366617	.	ACATTTTTTT	A	1620.73	.	AC=1;AF=0.500;AN=2;BaseQRankSum=0.439;ClippingRankSum=0.000;DP=60;ExcessHet=3.0103;FS=2.286;MLEAC=1;MLEAF=0.500;MQ=41.48;MQRankSum=-6.564;QD=27.47;ReadPosRankSum=-0.867;SOR=1.061	GT:AD:DP:GQ:PL	0/1:21,38:59:99:1658,0,783
3L	13366629	.	C	G	1629.77	.	AC=1;AF=0.500;AN=2;BaseQRankSum=-0.729;ClippingRankSum=0.000;DP=61;ExcessHet=3.0103;FS=5.656;MLEAC=1;MLEAF=0.500;MQ=41.45;MQRankSum=-6.258;QD=27.16;ReadPosRankSum=-1.125;SOR=1.301	GT:AD:DP:GQ:PL	0/1:19,41:60:99:1658,0,783
3L	13366638	.	A	T	1680.77	.	AC=1;AF=0.500;AN=2;BaseQRankSum=3.201;ClippingRankSum=0.000;DP=60;ExcessHet=3.0103;FS=8.356;MLEAC=1;MLEAF=0.500;MQ=41.48;MQRankSum=-5.849;QD=28.49;ReadPosRankSum=-2.399;SOR=1.601	GT:AD:DP:GQ:PL	0/1:18,41:59:99:1709,0,681
3L	13366639	.	T	G	1638.77	.	AC=1;AF=0.500;AN=2;BaseQRankSum=0.660;ClippingRankSum=0.000;DP=60;ExcessHet=3.0103;FS=8.356;MLEAC=1;MLEAF=0.500;MQ=41.48;MQRankSum=-5.849;QD=27.78;ReadPosRankSum=-1.252;SOR=1.601	GT:AD:DP:GQ:PL	0/1:18,41:59:99:1667,0,684
3L	13366643	.	TCAGTTAAGCTCATCGTTATAAAATTGAG	T	1647.73	.	AC=1;AF=0.500;AN=2;BaseQRankSum=0.528;ClippingRankSum=0.000;DP=67;ExcessHet=3.0103;FS=11.443;MLEAC=1;MLEAF=0.500;MQ=41.75;MQRankSum=-6.606;QD=24.97;ReadPosRankSum=-1.265;SOR=1.596	GT:AD:DP:GQ:PL	0/1:25,41:66:99:1685,0,1237
3L	13366678	.	G	A	1752.77	.	AC=1;AF=0.500;AN=2;BaseQRankSum=3.927;ClippingRankSum=0.000;DP=67;ExcessHet=3.0103;FS=7.160;MLEAC=1;MLEAF=0.500;MQ=41.57;MQRankSum=-6.262;QD=26.56;ReadPosRankSum=-0.591;SOR=1.288	GT:AD:DP:GQ:PL	0/1:22,44:66:99:1781,0,1063
3L	13366690	.	G	A	1629.77	.	AC=1;AF=0.500;AN=2;BaseQRankSum=-0.076;ClippingRankSum=0.000;DP=63;ExcessHet=3.0103;FS=2.280;MLEAC=1;MLEAF=0.500;MQ=41.69;MQRankSum=-5.777;QD=26.29;ReadPosRankSum=-3.210;SOR=1.087	GT:AD:DP:GQ:PL	0/1:21,41:62:99:1658,0,1057
3L	13366697	.	C	T	1584.77	.	AC=1;AF=0.500;AN=2;BaseQRankSum=1.311;ClippingRankSum=0.000;DP=63;ExcessHet=3.0103;FS=1.026;MLEAC=1;MLEAF=0.500;MQ=41.73;MQRankSum=-5.837;QD=25.56;ReadPosRankSum=-2.092;SOR=0.935	GT:AD:DP:GQ:PL	0/1:22,40:62:99:1613,0,1128
3L	13366698	.	G	T	1581.77	.	AC=1;AF=0.500;AN=2;BaseQRankSum=2.655;ClippingRankSum=0.000;DP=63;ExcessHet=3.0103;FS=1.026;MLEAC=1;MLEAF=0.500;MQ=41.73;MQRankSum=-5.837;QD=25.51;ReadPosRankSum=-1.887;SOR=0.935	GT:AD:DP:GQ:PL	0/1:22,40:62:99:1610,0,1197
3L	13366708	.	GTTGAAAC	G	1574.73	.	AC=1;AF=0.500;AN=2;BaseQRankSum=-0.015;ClippingRankSum=0.000;DP=64;ExcessHet=3.0103;FS=1.009;MLEAC=1;MLEAF=0.500;MQ=41.70;MQRankSum=-5.933;QD=25.00;ReadPosRankSum=0.650;SOR=0.502	GT:AD:DP:GQ:PL	0/1:23,40:63:99:1612,0,1324
3L	13366769	.	A	G	1073.77	.	AC=1;AF=0.500;AN=2;BaseQRankSum=-1.059;ClippingRankSum=0.000;DP=74;ExcessHet=3.0103;FS=2.021;MLEAC=1;MLEAF=0.500;MQ=42.71;MQRankSum=-4.424;QD=14.71;ReadPosRankSum=-2.525;SOR=0.972	GT:AD:DP:GQ:PL	0/1:25,48:73:99:1102,0,477
3L	13366845	.	A	T	1269.77	.	AC=1;AF=0.500;AN=2;BaseQRankSum=-1.336;ClippingRankSum=0.000;DP=81;ExcessHet=3.0103;FS=3.361;MLEAC=1;MLEAF=0.500;MQ=43.42;MQRankSum=-2.307;QD=15.87;ReadPosRankSum=0.169;SOR=1.199	GT:AD:DP:GQ:PL	0/1:24,56:80:99:1298,0,410
3L	13366863	.	T	A	1354.77	.	AC=1;AF=0.500;AN=2;BaseQRankSum=-0.897;ClippingRankSum=0.000;DP=84;ExcessHet=3.0103;FS=10.394;MLEAC=1;MLEAF=0.500;MQ=43.55;MQRankSum=-2.358;QD=16.32;ReadPosRankSum=-0.164;SOR=0.902	GT:AD:DP:GQ:PL	0/1:24,59:83:99:1383,0,416
3L	13367620	.	A	G	1215.77	.	AC=2;AF=1.00;AN=2;DP=48;ExcessHet=3.0103;FS=0.000;MLEAC=2;MLEAF=1.00;MQ=43.96;QD=25.33;SOR=0.866	GT:AD:DP:GQ:PL	1/1:0,48:48:99:1244,142,0
3L	13367686	.	A	C	1274.77	.	AC=2;AF=1.00;AN=2;DP=48;ExcessHet=3.0103;FS=0.000;MLEAC=2;MLEAF=1.00;MQ=43.96;QD=26.56;SOR=0.693	GT:AD:DP:GQ:PL	1/1:0,48:48:99:1303,144,0
3L	13367791	.	T	TG	555.73	.	AC=1;AF=0.500;AN=2;BaseQRankSum=1.254;ClippingRankSum=0.000;DP=53;ExcessHet=3.0103;FS=8.947;MLEAC=1;MLEAF=0.500;MQ=43.96;MQRankSum=0.670;QD=10.49;ReadPosRankSum=1.086;SOR=1.884	GT:AD:DP:GQ:PL	0/1:38,15:53:99:593,0,3459
3L	13367794	.	G	GTA	555.73	.	AC=1;AF=0.500;AN=2;BaseQRankSum=-0.468;ClippingRankSum=0.000;DP=56;ExcessHet=3.0103;FS=10.495;MLEAC=1;MLEAF=0.500;MQ=43.97;MQRankSum=0.708;QD=10.10;ReadPosRankSum=0.374;SOR=1.680	GT:AD:DP:GQ:PL	0/1:38,17:55:99:593,0,3459
3L	13367795	.	C	A	564.77	.	AC=1;AF=0.500;AN=2;BaseQRankSum=0.936;ClippingRankSum=0.000;DP=56;ExcessHet=3.0103;FS=10.495;MLEAC=1;MLEAF=0.500;MQ=43.97;MQRankSum=0.708;QD=10.27;ReadPosRankSum=0.282;SOR=1.680	GT:AD:DP:GQ:PL	0/1:38,17:55:99:593,0,3459
3L	13368203	.	G	T	684.77	.	AC=1;AF=0.500;AN=2;BaseQRankSum=1.562;ClippingRankSum=0.000;DP=57;ExcessHet=3.0103;FS=2.302;MLEAC=1;MLEAF=0.500;MQ=44.00;MQRankSum=0.000;QD=12.23;ReadPosRankSum=1.486;SOR=0.402	GT:AD:DP:GQ:PL	0/1:24,32:56:99:713,0,471
3L	13368239	.	A	T	786.77	.	AC=1;AF=0.500;AN=2;BaseQRankSum=3.258;ClippingRankSum=0.000;DP=52;ExcessHet=3.0103;FS=2.626;MLEAC=1;MLEAF=0.500;MQ=44.00;MQRankSum=0.000;QD=15.43;ReadPosRankSum=0.353;SOR=0.860	GT:AD:DP:GQ:PL	0/1:16,35:51:99:815,0,261
3L	13368498	.	C	A	454.77	.	AC=1;AF=0.500;AN=2;BaseQRankSum=1.150;ClippingRankSum=0.000;DP=71;ExcessHet=3.0103;FS=4.919;MLEAC=1;MLEAF=0.500;MQ=43.51;MQRankSum=-0.557;QD=6.41;ReadPosRankSum=-1.018;SOR=1.041	GT:AD:DP:GQ:PL	0/1:46,25:71:99:483,0,1063
3L	13368538	.	T	A	903.77	.	AC=1;AF=0.500;AN=2;BaseQRankSum=-1.058;ClippingRankSum=0.000;DP=63;ExcessHet=3.0103;FS=2.176;MLEAC=1;MLEAF=0.500;MQ=43.88;MQRankSum=-2.511;QD=14.35;ReadPosRankSum=-0.379;SOR=0.534	GT:AD:DP:GQ:PL	0/1:38,25:63:99:932,0,1529
3L	13368549	.	C	T	1020.77	.	AC=1;AF=0.500;AN=2;BaseQRankSum=0.632;ClippingRankSum=0.000;DP=68;ExcessHet=3.0103;FS=2.041;MLEAC=1;MLEAF=0.500;MQ=43.88;MQRankSum=-2.506;QD=15.01;ReadPosRankSum=0.188;SOR=0.467	GT:AD:DP:GQ:PL	0/1:41,27:68:99:1049,0,1662
3L	13368552	.	T	A	1017.77	.	AC=1;AF=0.500;AN=2;BaseQRankSum=-2.759;ClippingRankSum=0.000;DP=67;ExcessHet=3.0103;FS=0.954;MLEAC=1;MLEAF=0.500;MQ=43.88;MQRankSum=-2.476;QD=15.19;ReadPosRankSum=0.006;SOR=0.498	GT:AD:DP:GQ:PL	0/1:40,27:67:99:1046,0,1721
3L	13368556	.	T	A	888.77	.	AC=1;AF=0.500;AN=2;BaseQRankSum=-3.940;ClippingRankSum=0.000;DP=65;ExcessHet=3.0103;FS=0.000;MLEAC=1;MLEAF=0.500;MQ=43.88;MQRankSum=-2.661;QD=13.67;ReadPosRankSum=1.129;SOR=0.617	GT:AD:DP:GQ:PL	0/1:41,24:65:99:917,0,1755
3L	13368563	.	T	G	885.77	.	AC=1;AF=0.500;AN=2;BaseQRankSum=0.331;ClippingRankSum=0.000;DP=68;ExcessHet=3.0103;FS=0.000;MLEAC=1;MLEAF=0.500;MQ=43.88;MQRankSum=-2.668;QD=13.03;ReadPosRankSum=1.291;SOR=0.607	GT:AD:DP:GQ:PL	0/1:43,25:68:99:914,0,1651
3L	13368590	.	C	T	471.77	.	AC=1;AF=0.500;AN=2;BaseQRankSum=1.548;ClippingRankSum=0.000;DP=68;ExcessHet=3.0103;FS=2.063;MLEAC=1;MLEAF=0.500;MQ=43.88;MQRankSum=-2.585;QD=6.94;ReadPosRankSum=0.278;SOR=0.456	GT:AD:DP:GQ:PL	0/1:42,26:68:99:500,0,939
3L	13368620	.	GT	G	2113.73	.	AC=2;AF=1.00;AN=2;DP=61;ExcessHet=3.0103;FS=0.000;MLEAC=2;MLEAF=1.00;MQ=43.90;QD=34.65;SOR=0.941	GT:AD:DP:GQ:PL	1/1:0,61:61:99:2151,186,0
3L	13368624	.	C	G	350.77	.	AC=1;AF=0.500;AN=2;BaseQRankSum=1.438;ClippingRankSum=0.000;DP=63;ExcessHet=3.0103;FS=2.260;MLEAC=1;MLEAF=0.500;MQ=43.91;MQRankSum=-2.384;QD=5.57;ReadPosRankSum=-0.701;SOR=1.132	GT:AD:DP:GQ:PL	0/1:41,22:63:99:379,0,910
3L	13368736	.	C	T	358.77	.	AC=1;AF=0.500;AN=2;BaseQRankSum=2.043;ClippingRankSum=0.000;DP=57;ExcessHet=3.0103;FS=1.064;MLEAC=1;MLEAF=0.500;MQ=44.00;MQRankSum=0.000;QD=6.41;ReadPosRankSum=1.248;SOR=0.504	GT:AD:DP:GQ:PL	0/1:36,20:56:99:387,0,811
3L	13368783	.	A	G	587.77	.	AC=1;AF=0.500;AN=2;BaseQRankSum=-0.805;ClippingRankSum=0.000;DP=58;ExcessHet=3.0103;FS=2.150;MLEAC=1;MLEAF=0.500;MQ=44.00;MQRankSum=0.000;QD=10.13;ReadPosRankSum=1.980;SOR=0.460	GT:AD:DP:GQ:PL	0/1:28,30:58:99:616,0,603
3L	13369051	.	T	G	1477.77	.	AC=2;AF=1.00;AN=2;DP=57;ExcessHet=3.0103;FS=0.000;MLEAC=2;MLEAF=1.00;MQ=43.90;QD=25.93;SOR=0.800	GT:AD:DP:GQ:PL	1/1:0,57:57:99:1506,170,0
3L	13369121	.	G	GCGACTTACA	2198.73	.	AC=2;AF=1.00;AN=2;DP=48;ExcessHet=3.0103;FS=0.000;MLEAC=2;MLEAF=1.00;MQ=43.84;QD=32.30;SOR=0.883	GT:AD:DP:GQ:PL	1/1:0,44:44:99:2236,150,0
3L	13369177	.	T	C	1465.77	.	AC=2;AF=1.00;AN=2;DP=54;ExcessHet=3.0103;FS=0.000;MLEAC=2;MLEAF=1.00;MQ=43.89;QD=27.14;SOR=0.767	GT:AD:DP:GQ:PL	1/1:0,54:54:99:1494,161,0
3L	13369249	.	A	G	1452.77	.	AC=2;AF=1.00;AN=2;DP=55;ExcessHet=3.0103;FS=0.000;MLEAC=2;MLEAF=1.00;MQ=43.96;QD=26.41;SOR=0.884	GT:AD:DP:GQ:PL	1/1:0,55:55:99:1481,165,0
3L	13369468	.	A	C	1330.77	.	AC=2;AF=1.00;AN=2;DP=49;ExcessHet=3.0103;FS=0.000;MLEAC=2;MLEAF=1.00;MQ=44.00;QD=27.16;SOR=0.733	GT:AD:DP:GQ:PL	1/1:0,49:49:99:1359,147,0
3L	13370193	.	A	C	1559.77	.	AC=2;AF=1.00;AN=2;DP=58;ExcessHet=3.0103;FS=0.000;MLEAC=2;MLEAF=1.00;MQ=44.00;QD=26.89;SOR=0.836	GT:AD:DP:GQ:PL	1/1:0,58:58:99:1588,174,0
3L	13370502	.	A	C	1421.77	.	AC=2;AF=1.00;AN=2;DP=52;ExcessHet=3.0103;FS=0.000;MLEAC=2;MLEAF=1.00;MQ=43.94;QD=27.88;SOR=0.994	GT:AD:DP:GQ:PL	1/1:0,51:51:99:1450,153,0
3L	13370604	.	C	T	902.77	.	AC=1;AF=0.500;AN=2;BaseQRankSum=2.153;ClippingRankSum=0.000;DP=55;ExcessHet=3.0103;FS=2.622;MLEAC=1;MLEAF=0.500;MQ=43.89;MQRankSum=-0.886;QD=16.41;ReadPosRankSum=-1.289;SOR=0.342	GT:AD:DP:GQ:PL	0/1:16,39:55:99:931,0,266
3L	13370669	.	G	A	735.77	.	AC=1;AF=0.500;AN=2;BaseQRankSum=2.624;ClippingRankSum=0.000;DP=55;ExcessHet=3.0103;FS=12.415;MLEAC=1;MLEAF=0.500;MQ=43.73;MQRankSum=-1.095;QD=13.38;ReadPosRankSum=-0.497;SOR=0.562	GT:AD:DP:GQ:PL	0/1:21,34:55:99:764,0,390
3L	13371083	.	C	T	1472.77	.	AC=2;AF=1.00;AN=2;DP=56;ExcessHet=3.0103;FS=0.000;MLEAC=2;MLEAF=1.00;MQ=43.88;QD=26.78;SOR=0.729	GT:AD:DP:GQ:PL	1/1:0,55:55:99:1501,164,0
3L	13371455	.	ACC	A	2705.73	.	AC=2;AF=1.00;AN=2;DP=60;ExcessHet=3.0103;FS=0.000;MLEAC=2;MLEAF=1.00;MQ=42.83;QD=27.88;SOR=1.071	GT:AD:DP:GQ:PL	1/1:0,60:60:99:2743,184,0
3L	13371458	.	T	TTA	2705.73	.	AC=2;AF=1.00;AN=2;DP=60;ExcessHet=3.0103;FS=0.000;MLEAC=2;MLEAF=1.00;MQ=42.83;QD=29.69;SOR=1.071	GT:AD:DP:GQ:PL	1/1:0,60:60:99:2743,184,0
3L	13371464	.	T	A	604.77	.	AC=1;AF=0.500;AN=2;BaseQRankSum=0.913;ClippingRankSum=0.000;DP=61;ExcessHet=3.0103;FS=3.561;MLEAC=1;MLEAF=0.500;MQ=42.77;MQRankSum=-1.385;QD=9.91;ReadPosRankSum=-1.386;SOR=0.350	GT:AD:DP:GQ:PL	0/1:31,30:61:99:633,0,628
3L	13371466	.	T	A	2716.77	.	AC=2;AF=1.00;AN=2;DP=61;ExcessHet=3.0103;FS=0.000;MLEAC=2;MLEAF=1.00;MQ=42.77;QD=30.96;SOR=1.107	GT:AD:DP:GQ:PL	1/1:0,61:61:99:2745,184,0
3L	13371478	.	A	T	2695.77	.	AC=2;AF=1.00;AN=2;DP=60;ExcessHet=3.0103;FS=0.000;MLEAC=2;MLEAF=1.00;MQ=42.78;QD=33.29;SOR=1.160	GT:AD:DP:GQ:PL	1/1:0,60:60:99:2724,184,0
3L	13371481	.	A	T	2665.77	.	AC=2;AF=1.00;AN=2;DP=59;ExcessHet=3.0103;FS=0.000;MLEAC=2;MLEAF=1.00;MQ=42.76;QD=26.68;SOR=1.217	GT:AD:DP:GQ:PL	1/1:0,59:59:99:2694,181,0
3L	13371482	.	G	A	2665.77	.	AC=2;AF=1.00;AN=2;DP=59;ExcessHet=3.0103;FS=0.000;MLEAC=2;MLEAF=1.00;MQ=42.76;QD=30.21;SOR=1.217	GT:AD:DP:GQ:PL	1/1:0,59:59:99:2694,181,0
3L	13371491	.	A	C	2536.77	.	AC=2;AF=1.00;AN=2;DP=56;ExcessHet=3.0103;FS=0.000;MLEAC=2;MLEAF=1.00;MQ=42.70;QD=27.37;SOR=1.199	GT:AD:DP:GQ:PL	1/1:0,56:56:99:2565,172,0
3L	13371496	.	G	T	1105.77	.	AC=1;AF=0.500;AN=2;BaseQRankSum=1.180;ClippingRankSum=0.000;DP=55;ExcessHet=3.0103;FS=2.258;MLEAC=1;MLEAF=0.500;MQ=42.67;MQRankSum=1.862;QD=20.10;ReadPosRankSum=0.871;SOR=1.022	GT:AD:DP:GQ:PL	0/1:25,30:55:99:1134,0,900
3L	13371500	.	T	A	2536.77	.	AC=2;AF=1.00;AN=2;DP=53;ExcessHet=3.0103;FS=0.000;MLEAC=2;MLEAF=1.00;MQ=42.68;QD=25.67;SOR=1.179	GT:AD:DP:GQ:PL	1/1:0,53:53:99:2565,172,0
3L	13371501	.	A	G	2491.77	.	AC=2;AF=1.00;AN=2;DP=56;ExcessHet=3.0103;FS=0.000;MLEAC=2;MLEAF=1.00;MQ=42.75;QD=25.75;SOR=1.101	GT:AD:DP:GQ:PL	1/1:0,56:56:99:2520,169,0
3L	13371506	.	T	C,G	2357.77	.	AC=1,1;AF=0.500,0.500;AN=2;DP=56;ExcessHet=3.0103;FS=0.000;MLEAC=1,1;MLEAF=0.500,0.500;MQ=42.75;QD=26.69;SOR=1.101	GT:AD:DP:GQ:PL	1/2:0,22,34:56:99:2386,1362,1275,924,0,819
3L	13371533	.	A	C	251.77	.	AC=1;AF=0.500;AN=2;BaseQRankSum=-1.250;ClippingRankSum=0.000;DP=48;ExcessHet=3.0103;FS=6.439;MLEAC=1;MLEAF=0.500;MQ=42.97;MQRankSum=-2.710;QD=5.36;ReadPosRankSum=1.493;SOR=1.103	GT:AD:DP:GQ:PL	0/1:31,16:47:99:280,0,717
3L	13371555	.	A	T	1447.77	.	AC=2;AF=1.00;AN=2;DP=45;ExcessHet=3.0103;FS=0.000;MLEAC=2;MLEAF=1.00;MQ=43.10;QD=32.17;SOR=1.038	GT:AD:DP:GQ:PL	1/1:0,45:45:99:1476,138,0
3L	13371577	.	G	A	1388.77	.	AC=2;AF=1.00;AN=2;DP=44;ExcessHet=3.0103;FS=0.000;MLEAC=2;MLEAF=1.00;MQ=43.47;QD=31.56;SOR=1.230	GT:AD:DP:GQ:PL	1/1:0,44:44:99:1417,132,0
3L	13371616	.	T	A	1789.77	.	AC=2;AF=1.00;AN=2;DP=47;ExcessHet=3.0103;FS=0.000;MLEAC=2;MLEAF=1.00;MQ=43.75;QD=29.66;SOR=1.251	GT:AD:DP:GQ:PL	1/1:0,47:47:99:1818,140,0
3L	13371618	.	C	T	719.77	.	AC=1;AF=0.500;AN=2;BaseQRankSum=0.050;ClippingRankSum=0.000;DP=47;ExcessHet=3.0103;FS=2.901;MLEAC=1;MLEAF=0.500;MQ=43.71;MQRankSum=-0.096;QD=15.65;ReadPosRankSum=-0.180;SOR=0.286	GT:AD:DP:GQ:PL	0/1:14,32:46:99:748,0,232
3L	13371663	.	C	T	1371.77	.	AC=2;AF=1.00;AN=2;BaseQRankSum=1.806;ClippingRankSum=0.000;DP=55;ExcessHet=3.0103;FS=0.000;MLEAC=2;MLEAF=1.00;MQ=43.64;MQRankSum=-0.429;QD=25.40;ReadPosRankSum=-0.596;SOR=0.271	GT:AD:DP:GQ:PL	1/1:1,53:54:99:1400,152,0
3L	13371693	.	T	C	2164.77	.	AC=2;AF=1.00;AN=2;DP=58;ExcessHet=3.0103;FS=0.000;MLEAC=2;MLEAF=1.00;MQ=43.63;QD=34.15;SOR=0.800	GT:AD:DP:GQ:PL	1/1:0,57:57:99:2193,171,0
3L	13371694	.	G	T	774.77	.	AC=1;AF=0.500;AN=2;BaseQRankSum=-2.146;ClippingRankSum=0.000;DP=57;ExcessHet=3.0103;FS=1.040;MLEAC=1;MLEAF=0.500;MQ=43.62;MQRankSum=0.665;QD=13.59;ReadPosRankSum=0.197;SOR=0.730	GT:AD:DP:GQ:PL	0/1:21,36:57:99:803,0,402
3L	13371832	.	G	T	1427.77	.	AC=2;AF=1.00;AN=2;DP=52;ExcessHet=3.0103;FS=0.000;MLEAC=2;MLEAF=1.00;MQ=43.85;QD=27.46;SOR=1.136	GT:AD:DP:GQ:PL	1/1:0,52:52:99:1456,156,0
3L	13371941	.	C	T	235.77	.	AC=1;AF=0.500;AN=2;BaseQRankSum=1.993;ClippingRankSum=0.000;DP=57;ExcessHet=3.0103;FS=8.557;MLEAC=1;MLEAF=0.500;MQ=43.16;MQRankSum=-0.706;QD=4.14;ReadPosRankSum=0.573;SOR=1.968	GT:AD:DP:GQ:PL	0/1:41,16:57:99:264,0,888
3L	13372017	.	T	C	870.77	.	AC=1;AF=0.500;AN=2;BaseQRankSum=-1.562;ClippingRankSum=0.000;DP=51;ExcessHet=3.0103;FS=1.366;MLEAC=1;MLEAF=0.500;MQ=43.68;MQRankSum=-1.007;QD=17.07;ReadPosRankSum=-0.832;SOR=0.376	GT:AD:DP:GQ:PL	0/1:13,38:51:99:899,0,216
3L	13372175	.	A	G	1766.77	.	AC=2;AF=1.00;AN=2;DP=65;ExcessHet=3.0103;FS=0.000;MLEAC=2;MLEAF=1.00;MQ=44.00;QD=27.18;SOR=1.078	GT:AD:DP:GQ:PL	1/1:0,65:65:99:1795,194,0
3L	13372295	.	A	T	574.77	.	AC=1;AF=0.500;AN=2;BaseQRankSum=-1.369;ClippingRankSum=0.000;DP=81;ExcessHet=3.0103;FS=0.000;MLEAC=1;MLEAF=0.500;MQ=44.00;MQRankSum=0.000;QD=7.18;ReadPosRankSum=0.522;SOR=0.715	GT:AD:DP:GQ:PL	0/1:49,31:80:99:603,0,1111
3L	13372315	.	CA	C	1333.73	.	AC=1;AF=0.500;AN=2;BaseQRankSum=-1.413;ClippingRankSum=0.000;DP=80;ExcessHet=3.0103;FS=4.494;MLEAC=1;MLEAF=0.500;MQ=44.00;MQRankSum=0.000;QD=17.10;ReadPosRankSum=-0.324;SOR=0.496	GT:AD:DP:GQ:PL	0/1:30,48:78:99:1371,0,1150
3L	13372318	.	G	A	598.77	.	AC=1;AF=0.500;AN=2;BaseQRankSum=1.151;ClippingRankSum=0.000;DP=80;ExcessHet=3.0103;FS=3.100;MLEAC=1;MLEAF=0.500;MQ=44.00;MQRankSum=0.000;QD=7.58;SOR=0.991	GT:AD:DP:GQ:PL	0/1:48,31:79:99:627,0,1908
3L	13372380	.	G	C	1106.77	.	AC=1;AF=0.500;AN=2;BaseQRankSum=-3.374;ClippingRankSum=0.000;DP=75;ExcessHet=3.0103;FS=3.299;MLEAC=1;MLEAF=0.500;MQ=43.97;MQRankSum=-0.700;QD=14.76;ReadPosRankSum=-0.741;SOR=0.374	GT:AD:DP:GQ:PL	0/1:26,49:75:99:1135,0,492
3L	13372403	.	G	A	1178.77	.	AC=1;AF=0.500;AN=2;BaseQRankSum=0.528;ClippingRankSum=0.000;DP=77;ExcessHet=3.0103;FS=4.850;MLEAC=1;MLEAF=0.500;MQ=43.97;MQRankSum=-0.672;QD=15.51;ReadPosRankSum=-0.503;SOR=0.965	GT:AD:DP:GQ:PL	0/1:25,51:76:99:1207,0,443
3L	13372534	.	A	T	1585.77	.	AC=1;AF=0.500;AN=2;BaseQRankSum=-1.500;ClippingRankSum=0.000;DP=67;ExcessHet=3.0103;FS=0.957;MLEAC=1;MLEAF=0.500;MQ=43.87;MQRankSum=-1.355;QD=24.03;ReadPosRankSum=-0.733;SOR=0.865	GT:AD:DP:GQ:PL	0/1:25,41:66:99:1614,0,1063
3L	13372540	.	A	T	1617.77	.	AC=1;AF=0.500;AN=2;BaseQRankSum=0.944;ClippingRankSum=0.000;DP=66;ExcessHet=3.0103;FS=3.447;MLEAC=1;MLEAF=0.500;MQ=43.84;MQRankSum=-1.550;QD=24.89;ReadPosRankSum=-1.082;SOR=0.846	GT:AD:DP:GQ:PL	0/1:24,41:65:99:1646,0,1024
3L	13372587	.	T	A	1926.77	.	AC=1;AF=0.500;AN=2;BaseQRankSum=-0.164;ClippingRankSum=0.000;DP=68;ExcessHet=3.0103;FS=5.517;MLEAC=1;MLEAF=0.500;MQ=43.61;MQRankSum=-2.331;QD=28.76;ReadPosRankSum=-1.542;SOR=0.246	GT:AD:DP:GQ:PL	0/1:20,47:67:99:1955,0,1489
3L	13372589	.	A	C	1968.77	.	AC=1;AF=0.500;AN=2;BaseQRankSum=-3.042;ClippingRankSum=0.000;DP=69;ExcessHet=3.0103;FS=5.450;MLEAC=1;MLEAF=0.500;MQ=43.62;MQRankSum=-2.303;QD=28.95;ReadPosRankSum=-1.573;SOR=0.262	GT:AD:DP:GQ:PL	0/1:20,48:68:99:1997,0,1486
3L	13372602	.	A	G	2139.77	.	AC=1;AF=0.500;AN=2;BaseQRankSum=-1.029;ClippingRankSum=0.000;DP=71;ExcessHet=3.0103;FS=5.307;MLEAC=1;MLEAF=0.500;MQ=43.61;MQRankSum=-2.262;QD=30.14;ReadPosRankSum=-1.454;SOR=0.290	GT:AD:DP:GQ:PL	0/1:19,52:71:99:2168,0,1469
3L	13372615	.	A	T	2178.77	.	AC=1;AF=0.500;AN=2;BaseQRankSum=-0.031;ClippingRankSum=0.000;DP=75;ExcessHet=3.0103;FS=5.305;MLEAC=1;MLEAF=0.500;MQ=43.61;MQRankSum=-1.619;QD=29.05;ReadPosRankSum=-0.254;SOR=0.285	GT:AD:DP:GQ:PL	0/1:19,56:75:99:2207,0,1220
3L	13372669	.	T	C	1277.77	.	AC=1;AF=0.500;AN=2;BaseQRankSum=-2.845;ClippingRankSum=0.000;DP=78;ExcessHet=3.0103;FS=7.084;MLEAC=1;MLEAF=0.500;MQ=43.30;MQRankSum=-1.125;QD=16.38;ReadPosRankSum=2.473;SOR=0.222	GT:AD:DP:GQ:PL	0/1:20,58:78:99:1306,0,311
3L	13372701	.	A	T	513.77	.	AC=1;AF=0.500;AN=2;BaseQRankSum=-2.534;ClippingRankSum=0.000;DP=75;ExcessHet=3.0103;FS=2.344;MLEAC=1;MLEAF=0.500;MQ=43.35;MQRankSum=0.615;QD=6.85;ReadPosRankSum=0.177;SOR=1.017	GT:AD:DP:GQ:PL	0/1:58,17:75:99:542,0,2381
3L	13372702	.	T	A	513.77	.	AC=1;AF=0.500;AN=2;BaseQRankSum=-1.097;ClippingRankSum=0.000;DP=76;ExcessHet=3.0103;FS=1.035;MLEAC=1;MLEAF=0.500;MQ=43.36;MQRankSum=0.700;QD=6.76;ReadPosRankSum=-0.122;SOR=0.862	GT:AD:DP:GQ:PL	0/1:58,18:76:99:542,0,2381
3L	13372756	.	T	C	1697.77	.	AC=1;AF=0.500;AN=2;BaseQRankSum=-1.236;ClippingRankSum=0.000;DP=70;ExcessHet=3.0103;FS=2.164;MLEAC=1;MLEAF=0.500;MQ=43.62;MQRankSum=-0.447;QD=24.25;ReadPosRankSum=-0.076;SOR=0.412	GT:AD:DP:GQ:PL	0/1:22,48:70:99:1726,0,821
3L	13372757	.	T	TA	783.73	.	AC=1;AF=0.500;AN=2;BaseQRankSum=-1.929;ClippingRankSum=0.000;DP=70;ExcessHet=3.0103;FS=3.388;MLEAC=1;MLEAF=0.500;MQ=43.62;MQRankSum=0.555;QD=11.20;ReadPosRankSum=-0.263;SOR=1.123	GT:AD:DP:GQ:PL	0/1:47,23:70:99:821,0,1923
3L	13372758	.	G	A	792.77	.	AC=1;AF=0.500;AN=2;BaseQRankSum=1.761;ClippingRankSum=0.000;DP=70;ExcessHet=3.0103;FS=3.388;MLEAC=1;MLEAF=0.500;MQ=43.62;MQRankSum=0.555;QD=11.33;ReadPosRankSum=-0.194;SOR=1.123	GT:AD:DP:GQ:PL	0/1:47,23:70:99:821,0,1923
3L	13372767	.	T	A	930.77	.	AC=1;AF=0.500;AN=2;BaseQRankSum=-0.512;ClippingRankSum=0.000;DP=68;ExcessHet=3.0103;FS=2.114;MLEAC=1;MLEAF=0.500;MQ=43.69;MQRankSum=0.763;QD=13.69;ReadPosRankSum=-0.751;SOR=1.077	GT:AD:DP:GQ:PL	0/1:43,25:68:99:959,0,1769
3L	13372774	.	A	C	2769.77	.	AC=2;AF=1.00;AN=2;DP=61;ExcessHet=3.0103;FS=0.000;MLEAC=2;MLEAF=1.00;MQ=43.78;QD=23.42;SOR=0.941	GT:AD:DP:GQ:PL	1/1:0,61:61:99:2798,193,0
3L	13372783	.	A	G	837.77	.	AC=1;AF=0.500;AN=2;BaseQRankSum=-0.672;ClippingRankSum=0.000;DP=59;ExcessHet=3.0103;FS=0.000;MLEAC=1;MLEAF=0.500;MQ=43.80;MQRankSum=0.398;QD=14.20;ReadPosRankSum=-1.089;SOR=0.685	GT:AD:DP:GQ:PL	0/1:35,24:59:99:866,0,1423
3L	13372874	.	AAACT	A	1095.73	.	AC=1;AF=0.500;AN=2;BaseQRankSum=0.578;ClippingRankSum=0.000;DP=54;ExcessHet=3.0103;FS=10.484;MLEAC=1;MLEAF=0.500;MQ=43.75;MQRankSum=-1.736;QD=20.67;ReadPosRankSum=0.571;SOR=1.904	GT:AD:DP:GQ:PL	0/1:24,29:53:99:1133,0,1360
3L	13372881	.	AAAGTTCTAGAAC	A	1086.73	.	AC=1;AF=0.500;AN=2;BaseQRankSum=1.423;ClippingRankSum=0.000;DP=53;ExcessHet=3.0103;FS=12.616;MLEAC=1;MLEAF=0.500;MQ=43.74;MQRankSum=-1.838;QD=20.50;SOR=1.806	GT:AD:DP:GQ:PL	0/1:25,28:53:99:1124,0,1479
3L	13372896	.	T	A	1074.77	.	AC=1;AF=0.500;AN=2;BaseQRankSum=0.231;ClippingRankSum=0.000;DP=52;ExcessHet=3.0103;FS=13.143;MLEAC=1;MLEAF=0.500;MQ=43.77;MQRankSum=-2.371;QD=20.67;ReadPosRankSum=0.194;SOR=1.789	GT:AD:DP:GQ:PL	0/1:24,28:52:99:1103,0,1307
3L	13372992	.	AGTAGCAGGCCAAAACCCCTC	A	541.73	.	AC=1;AF=0.500;AN=2;BaseQRankSum=-1.671;ClippingRankSum=0.000;DP=31;ExcessHet=3.0103;FS=3.256;MLEAC=1;MLEAF=0.500;MQ=43.37;MQRankSum=-3.557;QD=17.48;ReadPosRankSum=-1.643;SOR=1.473	GT:AD:DP:GQ:PL	0/1:16,15:31:99:579,0,5779
3L	13373014	.	TTCCTCTTACCATTCCA	T	551.73	.	AC=1;AF=0.500;AN=2;BaseQRankSum=-1.712;ClippingRankSum=0.000;DP=36;ExcessHet=3.0103;FS=1.357;MLEAC=1;MLEAF=0.500;MQ=43.46;MQRankSum=-3.991;QD=15.33;SOR=1.095	GT:AD:DP:GQ:PL	0/1:21,15:36:99:589,0,5989
3L	13373041	.	C	CT	420.73	.	AC=1;AF=0.500;AN=2;BaseQRankSum=-0.797;ClippingRankSum=0.000;DP=30;ExcessHet=3.0103;FS=0.000;MLEAC=1;MLEAF=0.500;MQ=43.48;MQRankSum=-3.345;QD=14.02;ReadPosRankSum=-2.061;SOR=0.722	GT:AD:DP:GQ:PL	0/1:17,13:30:99:458,0,4771
3L	13373310	.	A	T	257.77	.	AC=1;AF=0.500;AN=2;BaseQRankSum=1.347;ClippingRankSum=0.000;DP=46;ExcessHet=3.0103;FS=0.000;MLEAC=1;MLEAF=0.500;MQ=43.96;MQRankSum=0.754;QD=5.73;ReadPosRankSum=-1.373;SOR=0.569	GT:AD:DP:GQ:PL	0/1:30,15:45:99:286,0,663
3L	13373336	.	C	G	956.77	.	AC=2;AF=1.00;AN=2;DP=39;ExcessHet=3.0103;FS=0.000;MLEAC=2;MLEAF=1.00;MQ=44.00;QD=24.53;SOR=0.743	GT:AD:DP:GQ:PL	1/1:0,39:39:99:985,115,0
3L	13373442	.	G	C	964.77	.	AC=2;AF=1.00;AN=2;DP=38;ExcessHet=3.0103;FS=0.000;MLEAC=2;MLEAF=1.00;MQ=43.74;QD=26.07;SOR=0.746	GT:AD:DP:GQ:PL	1/1:0,37:37:99:993,111,0
3L	13373550	.	G	T	718.77	.	AC=1;AF=0.500;AN=2;BaseQRankSum=-0.166;ClippingRankSum=0.000;DP=49;ExcessHet=3.0103;FS=1.162;MLEAC=1;MLEAF=0.500;MQ=43.96;MQRankSum=-0.686;QD=14.67;ReadPosRankSum=1.236;SOR=0.976	GT:AD:DP:GQ:PL	0/1:17,32:49:99:747,0,333
3L	13373924	.	A	AAATGCGGCTAGAGGCACGG	1897.73	.	AC=2;AF=1.00;AN=2;DP=38;ExcessHet=3.0103;FS=0.000;MLEAC=2;MLEAF=1.00;MQ=41.11;QD=31.84;SOR=0.798	GT:AD:DP:GQ:PL	1/1:0,38:38:99:1935,129,0
3L	13373948	.	T	C	750.77	.	AC=2;AF=1.00;AN=2;DP=30;ExcessHet=3.0103;FS=0.000;MLEAC=2;MLEAF=1.00;MQ=40.99;QD=25.03;SOR=0.976	GT:AD:DP:GQ:PL	1/1:0,30:30:88:779,88,0
3L	13373970	.	T	C	1056.77	.	AC=2;AF=1.00;AN=2;DP=24;ExcessHet=3.0103;FS=0.000;MLEAC=2;MLEAF=1.00;MQ=42.43;QD=31.82;SOR=1.802	GT:AD:DP:GQ:PL	1/1:0,24:24:75:1085,75,0
3L	13373973	.	C	T	1056.77	.	AC=2;AF=1.00;AN=2;DP=24;ExcessHet=3.0103;FS=0.000;MLEAC=2;MLEAF=1.00;MQ=42.56;QD=30.10;SOR=1.802	GT:AD:DP:GQ:PL	1/1:0,24:24:75:1085,75,0
3L	13374058	.	G	A	1874.77	.	AC=2;AF=1.00;AN=2;DP=43;ExcessHet=3.0103;FS=0.000;MLEAC=2;MLEAF=1.00;MQ=43.11;QD=31.39;SOR=0.941	GT:AD:DP:GQ:PL	1/1:0,43:43:99:1903,129,0
3L	13374063	.	G	T	2008.77	.	AC=2;AF=1.00;AN=2;DP=43;ExcessHet=3.0103;FS=0.000;MLEAC=2;MLEAF=1.00;MQ=43.16;QD=34.40;SOR=0.739	GT:AD:DP:GQ:PL	1/1:0,43:43:99:2037,138,0
3L	13374066	.	C	T	1978.77	.	AC=2;AF=1.00;AN=2;DP=45;ExcessHet=3.0103;FS=0.000;MLEAC=2;MLEAF=1.00;MQ=43.19;QD=24.55;SOR=0.737	GT:AD:DP:GQ:PL	1/1:0,45:45:99:2007,135,0
3L	13374160	.	A	T	2247.77	.	AC=2;AF=1.00;AN=2;DP=53;ExcessHet=3.0103;FS=0.000;MLEAC=2;MLEAF=1.00;MQ=43.07;QD=25.78;SOR=0.981	GT:AD:DP:GQ:PL	1/1:0,53:53:99:2276,159,0
3L	13374165	.	AT	A	2261.73	.	AC=2;AF=1.00;AN=2;DP=53;ExcessHet=3.0103;FS=0.000;MLEAC=2;MLEAF=1.00;MQ=42.93;QD=30.08;SOR=0.892	GT:AD:DP:GQ:PL	1/1:0,53:53:99:2299,162,0
3L	13374192	.	A	G	2421.77	.	AC=2;AF=1.00;AN=2;DP=54;ExcessHet=3.0103;FS=0.000;MLEAC=2;MLEAF=1.00;MQ=43.21;QD=31.00;SOR=1.118	GT:AD:DP:GQ:PL	1/1:0,54:54:99:2450,166,0
3L	13374201	.	C	A	2438.77	.	AC=2;AF=1.00;AN=2;DP=55;ExcessHet=3.0103;FS=0.000;MLEAC=2;MLEAF=1.00;MQ=43.36;QD=28.77;SOR=1.159	GT:AD:DP:GQ:PL	1/1:0,55:55:99:2467,166,0
3L	13374222	.	C	A	2318.77	.	AC=2;AF=1.00;AN=2;DP=56;ExcessHet=3.0103;FS=0.000;MLEAC=2;MLEAF=1.00;MQ=43.37;QD=28.82;SOR=1.009	GT:AD:DP:GQ:PL	1/1:0,56:56:99:2347,171,0
3L	13374249	.	G	A	1481.77	.	AC=2;AF=1.00;AN=2;DP=54;ExcessHet=3.0103;FS=0.000;MLEAC=2;MLEAF=1.00;MQ=43.40;QD=27.44;SOR=1.118	GT:AD:DP:GQ:PL	1/1:0,54:54:99:1510,162,0
3L	13374332	.	C	T	1615.77	.	AC=2;AF=1.00;AN=2;DP=59;ExcessHet=3.0103;FS=0.000;MLEAC=2;MLEAF=1.00;MQ=43.87;QD=27.39;SOR=0.950	GT:AD:DP:GQ:PL	1/1:0,59:59:99:1644,177,0
3L	13374405	.	T	A	1674.77	.	AC=2;AF=1.00;AN=2;DP=62;ExcessHet=3.0103;FS=0.000;MLEAC=2;MLEAF=1.00;MQ=43.91;QD=27.01;SOR=0.826	GT:AD:DP:GQ:PL	1/1:0,62:62:99:1703,186,0
3L	13374475	.	C	A	1624.77	.	AC=2;AF=1.00;AN=2;DP=59;ExcessHet=3.0103;FS=0.000;MLEAC=2;MLEAF=1.00;MQ=43.83;QD=27.54;SOR=0.950	GT:AD:DP:GQ:PL	1/1:0,59:59:99:1653,177,0
3L	13374529	.	A	T	1484.77	.	AC=2;AF=1.00;AN=2;DP=59;ExcessHet=3.0103;FS=0.000;MLEAC=2;MLEAF=1.00;MQ=43.67;QD=25.17;SOR=0.950	GT:AD:DP:GQ:PL	1/1:0,59:59:99:1513,175,0
3L	13374584	.	T	TTGCTCTCCGGG	2742.73	.	AC=2;AF=1.00;AN=2;DP=67;ExcessHet=3.0103;FS=0.000;MLEAC=2;MLEAF=1.00;MQ=43.50;QD=28.78;SOR=0.990	GT:AD:DP:GQ:PL	1/1:0,64:64:99:2780,204,0
3L	13374695	.	C	T	1538.77	.	AC=1;AF=0.500;AN=2;BaseQRankSum=2.318;ClippingRankSum=0.000;DP=66;ExcessHet=3.0103;FS=7.093;MLEAC=1;MLEAF=0.500;MQ=43.79;MQRankSum=-0.520;QD=23.31;ReadPosRankSum=0.166;SOR=0.211	GT:AD:DP:GQ:PL	0/1:25,41:66:99:1567,0,867
3L	13374714	.	T	C	1538.77	.	AC=1;AF=0.500;AN=2;BaseQRankSum=-1.049;ClippingRankSum=0.000;DP=64;ExcessHet=3.0103;FS=7.272;MLEAC=1;MLEAF=0.500;MQ=43.82;MQRankSum=-1.011;QD=24.04;ReadPosRankSum=-0.693;SOR=0.216	GT:AD:DP:GQ:PL	0/1:23,41:64:99:1567,0,814
3L	13374749	.	C	T	3358.77	.	AC=2;AF=1.00;AN=2;DP=75;ExcessHet=3.0103;FS=0.000;MLEAC=2;MLEAF=1.00;MQ=43.56;QD=30.78;SOR=1.240	GT:AD:DP:GQ:PL	1/1:0,75:75:99:3387,232,0
3L	13374760	.	G	T	3418.77	.	AC=2;AF=1.00;AN=2;DP=75;ExcessHet=3.0103;FS=0.000;MLEAC=2;MLEAF=1.00;MQ=43.50;QD=29.42;SOR=1.240	GT:AD:DP:GQ:PL	1/1:0,75:75:99:3447,232,0
3L	13374777	.	TGTGC	T	1850.73	.	AC=2;AF=1.00;AN=2;BaseQRankSum=1.824;ClippingRankSum=0.000;DP=72;ExcessHet=3.0103;FS=5.398;MLEAC=2;MLEAF=1.00;MQ=43.47;MQRankSum=-1.076;QD=27.62;ReadPosRankSum=0.424;SOR=0.086	GT:AD:DP:GQ:PL	1/1:4,63:67:73:1888,73,0
3L	13374832	.	C	G	2262.77	.	AC=2;AF=1.00;AN=2;DP=85;ExcessHet=3.0103;FS=0.000;MLEAC=2;MLEAF=1.00;MQ=43.63;QD=26.62;SOR=1.101	GT:AD:DP:GQ:PL	1/1:0,85:85:99:2291,255,0
3L	13374960	.	T	G	3452.77	.	AC=2;AF=1.00;AN=2;DP=80;ExcessHet=3.0103;FS=0.000;MLEAC=2;MLEAF=1.00;MQ=43.79;QD=32.81;SOR=1.236	GT:AD:DP:GQ:PL	1/1:0,80:80:99:3481,250,0
3L	13374980	.	T	C	3631.77	.	AC=2;AF=1.00;AN=2;DP=89;ExcessHet=3.0103;FS=0.000;MLEAC=2;MLEAF=1.00;MQ=43.81;QD=27.04;SOR=1.141	GT:AD:DP:GQ:PL	1/1:0,89:89:99:3660,273,0
3L	13375591	.	A	G	984.77	.	AC=1;AF=0.500;AN=2;BaseQRankSum=0.014;ClippingRankSum=0.000;DP=50;ExcessHet=3.0103;FS=0.000;MLEAC=1;MLEAF=0.500;MQ=43.90;MQRankSum=-0.585;QD=19.70;ReadPosRankSum=0.376;SOR=0.752	GT:AD:DP:GQ:PL	0/1:8,42:50:71:1013,0,71
3L	13375749	.	G	A	204.77	.	AC=1;AF=0.500;AN=2;BaseQRankSum=-0.444;ClippingRankSum=0.000;DP=40;ExcessHet=3.0103;FS=0.000;MLEAC=1;MLEAF=0.500;MQ=43.90;MQRankSum=1.032;QD=5.12;ReadPosRankSum=0.392;SOR=0.622	GT:AD:DP:GQ:PL	0/1:27,13:40:99:233,0,607
3L	13376410	.	C	T	935.77	.	AC=1;AF=0.500;AN=2;BaseQRankSum=1.949;ClippingRankSum=0.000;DP=65;ExcessHet=3.0103;FS=2.215;MLEAC=1;MLEAF=0.500;MQ=43.90;MQRankSum=-1.210;QD=14.62;ReadPosRankSum=-0.326;SOR=0.522	GT:AD:DP:GQ:PL	0/1:21,43:64:99:964,0,340
3L	13376726	.	T	G	524.77	.	AC=1;AF=0.500;AN=2;BaseQRankSum=-0.842;ClippingRankSum=0.000;DP=74;ExcessHet=3.0103;FS=3.288;MLEAC=1;MLEAF=0.500;MQ=44.00;MQRankSum=0.000;QD=7.09;ReadPosRankSum=-0.538;SOR=1.109	GT:AD:DP:GQ:PL	0/1:45,29:74:99:553,0,944
3L	13376749	.	A	T	611.77	.	AC=1;AF=0.500;AN=2;BaseQRankSum=0.375;ClippingRankSum=0.000;DP=78;ExcessHet=3.0103;FS=0.000;MLEAC=1;MLEAF=0.500;MQ=44.00;MQRankSum=0.000;QD=7.84;ReadPosRankSum=0.110;SOR=0.801	GT:AD:DP:GQ:PL	0/1:47,31:78:99:640,0,1077
3L	13376804	.	T	A	593.77	.	AC=1;AF=0.500;AN=2;BaseQRankSum=-1.486;ClippingRankSum=0.000;DP=74;ExcessHet=3.0103;FS=0.000;MLEAC=1;MLEAF=0.500;MQ=44.00;MQRankSum=0.000;QD=8.02;ReadPosRankSum=1.678;SOR=0.779	GT:AD:DP:GQ:PL	0/1:43,31:74:99:622,0,982
3L	13377066	.	T	C	338.77	.	AC=1;AF=0.500;AN=2;BaseQRankSum=-1.009;ClippingRankSum=0.000;DP=57;ExcessHet=3.0103;FS=1.050;MLEAC=1;MLEAF=0.500;MQ=44.00;MQRankSum=0.000;QD=6.05;ReadPosRankSum=-0.763;SOR=0.862	GT:AD:DP:GQ:PL	0/1:36,20:56:99:367,0,862
3L	13377199	.	GC	G	861.73	.	AC=1;AF=0.500;AN=2;BaseQRankSum=-2.362;ClippingRankSum=0.000;DP=60;ExcessHet=3.0103;FS=9.745;MLEAC=1;MLEAF=0.500;MQ=44.00;MQRankSum=0.000;QD=14.36;ReadPosRankSum=-0.340;SOR=0.454	GT:AD:DP:GQ:PL	0/1:36,24:60:99:899,0,1996
3L	13377203	.	C	T	870.77	.	AC=1;AF=0.500;AN=2;BaseQRankSum=-0.194;ClippingRankSum=0.000;DP=60;ExcessHet=3.0103;FS=9.745;MLEAC=1;MLEAF=0.500;MQ=44.00;MQRankSum=0.000;QD=14.51;ReadPosRankSum=-0.589;SOR=0.454	GT:AD:DP:GQ:PL	0/1:36,24:60:99:899,0,1998
3L	13377282	.	T	C	1755.77	.	AC=2;AF=1.00;AN=2;DP=65;ExcessHet=3.0103;FS=0.000;MLEAC=2;MLEAF=1.00;MQ=44.00;QD=27.01;SOR=1.078	GT:AD:DP:GQ:PL	1/1:0,65:65:99:1784,194,0
3L	13377300	.	T	C	1781.77	.	AC=2;AF=1.00;AN=2;DP=67;ExcessHet=3.0103;FS=0.000;MLEAC=2;MLEAF=1.00;MQ=44.00;QD=26.59;SOR=1.066	GT:AD:DP:GQ:PL	1/1:0,67:67:99:1810,201,0
3L	13377352	.	C	T	1836.77	.	AC=2;AF=1.00;AN=2;DP=67;ExcessHet=3.0103;FS=0.000;MLEAC=2;MLEAF=1.00;MQ=43.78;QD=27.41;SOR=1.230	GT:AD:DP:GQ:PL	1/1:0,67:67:99:1865,201,0
3L	13377387	.	A	T	1914.77	.	AC=2;AF=1.00;AN=2;DP=72;ExcessHet=3.0103;FS=0.000;MLEAC=2;MLEAF=1.00;MQ=43.76;QD=26.59;SOR=1.073	GT:AD:DP:GQ:PL	1/1:0,72:72:99:1943,216,0
3L	13377396	.	C	CA	1660.73	.	AC=2;AF=1.00;AN=2;DP=71;ExcessHet=3.0103;FS=0.000;MLEAC=2;MLEAF=1.00;MQ=43.75;QD=24.07;SOR=0.910	GT:AD:DP:GQ:PL	1/1:0,69:69:99:1698,209,0
3L	13377437	.	A	T	2043.77	.	AC=2;AF=1.00;AN=2;DP=76;ExcessHet=3.0103;FS=0.000;MLEAC=2;MLEAF=1.00;MQ=43.69;QD=26.89;SOR=0.920	GT:AD:DP:GQ:PL	1/1:0,76:76:99:2072,228,0
3L	13377456	.	T	A	2100.77	.	AC=2;AF=1.00;AN=2;DP=78;ExcessHet=3.0103;FS=0.000;MLEAC=2;MLEAF=1.00;MQ=43.67;QD=26.93;SOR=1.179	GT:AD:DP:GQ:PL	1/1:0,78:78:99:2129,233,0
3L	13377542	.	T	C	1900.77	.	AC=2;AF=1.00;AN=2;DP=72;ExcessHet=3.0103;FS=0.000;MLEAC=2;MLEAF=1.00;MQ=43.89;QD=26.40;SOR=1.394	GT:AD:DP:GQ:PL	1/1:0,72:72:99:1929,216,0
3L	13377632	.	A	G	820.77	.	AC=1;AF=0.500;AN=2;BaseQRankSum=-3.426;ClippingRankSum=0.000;DP=61;ExcessHet=3.0103;FS=5.519;MLEAC=1;MLEAF=0.500;MQ=43.94;MQRankSum=-1.009;QD=13.46;ReadPosRankSum=1.055;SOR=1.013	GT:AD:DP:GQ:PL	0/1:21,40:61:99:849,0,405
3L	13378062	.	T	C	1525.77	.	AC=2;AF=1.00;AN=2;DP=58;ExcessHet=3.0103;FS=0.000;MLEAC=2;MLEAF=1.00;MQ=44.00;QD=26.31;SOR=1.278	GT:AD:DP:GQ:PL	1/1:0,58:58:99:1554,173,0
3L	13378160	.	G	A	1324.77	.	AC=2;AF=1.00;AN=2;DP=50;ExcessHet=3.0103;FS=0.000;MLEAC=2;MLEAF=1.00;MQ=44.00;QD=26.50;SOR=1.270	GT:AD:DP:GQ:PL	1/1:0,50:50:99:1353,149,0
3L	13378375	.	T	G	824.77	.	AC=1;AF=0.500;AN=2;BaseQRankSum=-4.122;ClippingRankSum=0.000;DP=59;ExcessHet=3.0103;FS=2.432;MLEAC=1;MLEAF=0.500;MQ=44.00;MQRankSum=0.000;QD=14.22;ReadPosRankSum=-1.579;SOR=0.368	GT:AD:DP:GQ:PL	0/1:18,40:58:99:853,0,338
3L	13378427	.	C	G	298.77	.	AC=1;AF=0.500;AN=2;BaseQRankSum=2.479;ClippingRankSum=0.000;DP=50;ExcessHet=3.0103;FS=4.224;MLEAC=1;MLEAF=0.500;MQ=44.00;MQRankSum=0.000;QD=6.10;ReadPosRankSum=-1.409;SOR=1.371	GT:AD:DP:GQ:PL	0/1:32,17:49:99:327,0,696
3L	13378517	.	A	C	207.77	.	AC=1;AF=0.500;AN=2;BaseQRankSum=-2.192;ClippingRankSum=0.000;DP=48;ExcessHet=3.0103;FS=2.707;MLEAC=1;MLEAF=0.500;MQ=43.88;MQRankSum=0.950;QD=4.33;ReadPosRankSum=-1.044;SOR=1.171	GT:AD:DP:GQ:PL	0/1:34,14:48:99:236,0,795
3L	13378750	.	A	G	44.77	.	AC=1;AF=0.500;AN=2;BaseQRankSum=-0.316;ClippingRankSum=0.000;DP=44;ExcessHet=3.0103;FS=3.604;MLEAC=1;MLEAF=0.500;MQ=44.00;MQRankSum=0.000;QD=1.02;ReadPosRankSum=0.854;SOR=1.022	GT:AD:DP:GQ:PL	0/1:36,8:44:73:73,0,839
3L	13378771	.	C	A	83.77	.	AC=1;AF=0.500;AN=2;BaseQRankSum=-0.051;ClippingRankSum=0.000;DP=49;ExcessHet=3.0103;FS=10.991;MLEAC=1;MLEAF=0.500;MQ=44.00;MQRankSum=0.000;QD=1.71;ReadPosRankSum=-1.644;SOR=2.277	GT:AD:DP:GQ:PL	0/1:39,10:49:99:112,0,916
3L	13378888	.	A	G	104.77	.	AC=1;AF=0.500;AN=2;BaseQRankSum=-0.536;ClippingRankSum=0.000;DP=62;ExcessHet=3.0103;FS=2.665;MLEAC=1;MLEAF=0.500;MQ=43.88;MQRankSum=0.555;QD=1.69;ReadPosRankSum=-1.880;SOR=0.379	GT:AD:DP:GQ:PL	0/1:49,13:62:99:133,0,1104
3L	13378978	.	C	T	150.77	.	AC=1;AF=0.500;AN=2;BaseQRankSum=0.345;ClippingRankSum=0.000;DP=59;ExcessHet=3.0103;FS=4.581;MLEAC=1;MLEAF=0.500;MQ=43.95;MQRankSum=-1.840;QD=2.56;ReadPosRankSum=1.939;SOR=1.049	GT:AD:DP:GQ:PL	0/1:46,13:59:99:179,0,1059
3L	13379041	.	C	T	293.77	.	AC=1;AF=0.500;AN=2;BaseQRankSum=1.906;ClippingRankSum=0.000;DP=44;ExcessHet=3.0103;FS=16.441;MLEAC=1;MLEAF=0.500;MQ=43.77;MQRankSum=-2.781;QD=6.68;ReadPosRankSum=0.247;SOR=3.036	GT:AD:DP:GQ:PL	0/1:35,9:44:99:322,0,1431
3L	13379047	.	G	A	296.77	.	AC=1;AF=0.500;AN=2;BaseQRankSum=2.496;ClippingRankSum=0.000;DP=46;ExcessHet=3.0103;FS=14.252;MLEAC=1;MLEAF=0.500;MQ=43.78;MQRankSum=-2.514;QD=6.45;ReadPosRankSum=-0.412;SOR=2.459	GT:AD:DP:GQ:PL	0/1:35,11:46:99:325,0,1409
3L	13379086	.	G	T	174.77	.	AC=1;AF=0.500;AN=2;BaseQRankSum=2.145;ClippingRankSum=0.000;DP=47;ExcessHet=3.0103;FS=2.864;MLEAC=1;MLEAF=0.500;MQ=43.74;MQRankSum=-2.994;QD=3.72;ReadPosRankSum=0.256;SOR=0.916	GT:AD:DP:GQ:PL	0/1:35,12:47:99:203,0,782
3L	13379139	.	C	G	173.77	.	AC=1;AF=0.500;AN=2;BaseQRankSum=1.255;ClippingRankSum=0.000;DP=52;ExcessHet=3.0103;FS=0.000;MLEAC=1;MLEAF=0.500;MQ=43.82;MQRankSum=-2.442;QD=3.34;ReadPosRankSum=0.978;SOR=0.588	GT:AD:DP:GQ:PL	0/1:39,13:52:99:202,0,784
3L	13379165	.	C	T	248.77	.	AC=1;AF=0.500;AN=2;BaseQRankSum=1.270;ClippingRankSum=0.000;DP=55;ExcessHet=3.0103;FS=0.000;MLEAC=1;MLEAF=0.500;MQ=43.80;MQRankSum=-2.731;QD=4.52;ReadPosRankSum=-0.605;SOR=0.557	GT:AD:DP:GQ:PL	0/1:39,16:55:99:277,0,847
3L	13379427	.	A	G	336.77	.	AC=1;AF=0.500;AN=2;BaseQRankSum=0.565;ClippingRankSum=0.000;DP=57;ExcessHet=3.0103;FS=1.129;MLEAC=1;MLEAF=0.500;MQ=43.83;MQRankSum=-0.619;QD=6.24;ReadPosRankSum=1.141;SOR=0.909	GT:AD:DP:GQ:PL	0/1:35,19:54:99:365,0,773
3L	13379462	.	C	T	418.77	.	AC=1;AF=0.500;AN=2;BaseQRankSum=1.200;ClippingRankSum=0.000;DP=58;ExcessHet=3.0103;FS=5.825;MLEAC=1;MLEAF=0.500;MQ=43.86;MQRankSum=0.288;QD=7.75;ReadPosRankSum=-1.253;SOR=1.542	GT:AD:DP:GQ:PL	0/1:32,22:54:99:447,0,670
3L	13379499	.	G	A	376.77	.	AC=1;AF=0.500;AN=2;BaseQRankSum=0.959;ClippingRankSum=0.000;DP=53;ExcessHet=3.0103;FS=1.172;MLEAC=1;MLEAF=0.500;MQ=43.93;MQRankSum=0.857;QD=7.54;ReadPosRankSum=0.012;SOR=0.976	GT:AD:DP:GQ:PL	0/1:30,20:50:99:405,0,685
3L	13379663	.	A	C	374.77	.	AC=1;AF=0.500;AN=2;BaseQRankSum=-3.169;ClippingRankSum=0.000;DP=66;ExcessHet=3.0103;FS=2.176;MLEAC=1;MLEAF=0.500;MQ=43.97;MQRankSum=0.763;QD=5.68;ReadPosRankSum=-1.236;SOR=0.869	GT:AD:DP:GQ:PL	0/1:43,23:66:99:403,0,993
3L	13379701	.	C	T	766.77	.	AC=1;AF=0.500;AN=2;BaseQRankSum=3.040;ClippingRankSum=0.000;DP=72;ExcessHet=3.0103;FS=11.219;MLEAC=1;MLEAF=0.500;MQ=43.87;MQRankSum=-1.986;QD=10.65;ReadPosRankSum=-0.379;SOR=1.532	GT:AD:DP:GQ:PL	0/1:50,22:72:99:795,0,2591
3L	13379702	.	G	C	766.77	.	AC=1;AF=0.500;AN=2;BaseQRankSum=0.777;ClippingRankSum=0.000;DP=72;ExcessHet=3.0103;FS=11.219;MLEAC=1;MLEAF=0.500;MQ=43.87;MQRankSum=-1.986;QD=10.65;ReadPosRankSum=-0.318;SOR=1.532	GT:AD:DP:GQ:PL	0/1:50,22:72:99:795,0,2591
3L	13379706	.	A	C	766.77	.	AC=1;AF=0.500;AN=2;BaseQRankSum=-2.819;ClippingRankSum=0.000;DP=73;ExcessHet=3.0103;FS=13.144;MLEAC=1;MLEAF=0.500;MQ=43.87;MQRankSum=-1.927;QD=10.50;ReadPosRankSum=-0.523;SOR=1.638	GT:AD:DP:GQ:PL	0/1:50,23:73:99:795,0,2591
3L	13379718	.	T	C	752.77	.	AC=1;AF=0.500;AN=2;BaseQRankSum=0.308;ClippingRankSum=0.000;DP=72;ExcessHet=3.0103;FS=14.046;MLEAC=1;MLEAF=0.500;MQ=43.87;MQRankSum=-1.986;QD=10.46;ReadPosRankSum=0.550;SOR=1.876	GT:AD:DP:GQ:PL	0/1:50,22:72:99:781,0,2157
3L	13379723	.	T	A	762.77	.	AC=1;AF=0.500;AN=2;BaseQRankSum=-0.809;ClippingRankSum=0.000;DP=76;ExcessHet=3.0103;FS=13.284;MLEAC=1;MLEAF=0.500;MQ=43.85;MQRankSum=-2.500;QD=10.04;ReadPosRankSum=0.752;SOR=1.632	GT:AD:DP:GQ:PL	0/1:53,23:76:99:791,0,2249
3L	13379752	.	T	A	348.77	.	AC=1;AF=0.500;AN=2;BaseQRankSum=0.032;ClippingRankSum=0.000;DP=75;ExcessHet=3.0103;FS=3.534;MLEAC=1;MLEAF=0.500;MQ=43.79;MQRankSum=-3.319;QD=4.84;ReadPosRankSum=0.539;SOR=0.991	GT:AD:DP:GQ:PL	0/1:50,22:72:99:377,0,1146
3L	13379833	.	T	C	366.77	.	AC=1;AF=0.500;AN=2;BaseQRankSum=1.566;ClippingRankSum=0.000;DP=65;ExcessHet=3.0103;FS=2.159;MLEAC=1;MLEAF=0.500;MQ=43.79;MQRankSum=-4.010;QD=5.64;ReadPosRankSum=0.878;SOR=0.990	GT:AD:DP:GQ:PL	0/1:44,21:65:99:395,0,985
3L	13379859	.	TAA	T	728.73	.	AC=1;AF=0.500;AN=2;BaseQRankSum=0.725;ClippingRankSum=0.000;DP=75;ExcessHet=3.0103;FS=7.044;MLEAC=1;MLEAF=0.500;MQ=43.52;MQRankSum=-4.952;QD=10.12;ReadPosRankSum=0.174;SOR=1.236	GT:AD:DP:GQ:PL	0/1:50,22:72:99:766,0,2058
3L	13379870	.	T	C	731.77	.	AC=1;AF=0.500;AN=2;BaseQRankSum=0.113;ClippingRankSum=0.000;DP=76;ExcessHet=3.0103;FS=6.771;MLEAC=1;MLEAF=0.500;MQ=43.55;MQRankSum=-4.298;QD=9.63;ReadPosRankSum=0.189;SOR=1.261	GT:AD:DP:GQ:PL	0/1:54,22:76:99:760,0,2201
3L	13379874	.	C	G	762.77	.	AC=1;AF=0.500;AN=2;BaseQRankSum=0.719;ClippingRankSum=0.000;DP=72;ExcessHet=3.0103;FS=9.105;MLEAC=1;MLEAF=0.500;MQ=43.52;MQRankSum=-4.279;QD=10.59;ReadPosRankSum=-0.087;SOR=1.435	GT:AD:DP:GQ:PL	0/1:51,21:72:99:791,0,2072
3L	13379876	.	A	G	721.77	.	AC=1;AF=0.500;AN=2;BaseQRankSum=2.646;ClippingRankSum=0.000;DP=72;ExcessHet=3.0103;FS=6.866;MLEAC=1;MLEAF=0.500;MQ=43.50;MQRankSum=-4.419;QD=10.02;ReadPosRankSum=-0.685;SOR=1.256	GT:AD:DP:GQ:PL	0/1:50,22:72:99:750,0,2075
3L	13379930	.	A	G	709.77	.	AC=1;AF=0.500;AN=2;BaseQRankSum=-0.552;ClippingRankSum=0.000;DP=77;ExcessHet=3.0103;FS=3.489;MLEAC=1;MLEAF=0.500;MQ=43.44;MQRankSum=-5.568;QD=9.22;ReadPosRankSum=0.051;SOR=1.278	GT:AD:DP:GQ:PL	0/1:55,22:77:99:738,0,2182
3L	13379941	.	T	G	816.77	.	AC=1;AF=0.500;AN=2;BaseQRankSum=-1.220;ClippingRankSum=0.000;DP=76;ExcessHet=3.0103;FS=3.347;MLEAC=1;MLEAF=0.500;MQ=43.41;MQRankSum=-5.597;QD=10.75;ReadPosRankSum=0.130;SOR=1.129	GT:AD:DP:GQ:PL	0/1:53,23:76:99:845,0,2169
3L	13379951	.	T	C	834.77	.	AC=1;AF=0.500;AN=2;BaseQRankSum=-0.382;ClippingRankSum=0.000;DP=68;ExcessHet=3.0103;FS=0.985;MLEAC=1;MLEAF=0.500;MQ=43.58;MQRankSum=-6.007;QD=12.28;ReadPosRankSum=0.262;SOR=0.877	GT:AD:DP:GQ:PL	0/1:46,22:68:99:863,0,1943
3L	13379953	.	C	A	798.77	.	AC=1;AF=0.500;AN=2;BaseQRankSum=2.171;ClippingRankSum=0.000;DP=67;ExcessHet=3.0103;FS=0.974;MLEAC=1;MLEAF=0.500;MQ=43.58;MQRankSum=-5.755;QD=11.92;ReadPosRankSum=-0.205;SOR=0.846	GT:AD:DP:GQ:PL	0/1:44,23:67:99:827,0,1862
3L	13379968	.	T	A	807.77	.	AC=1;AF=0.500;AN=2;BaseQRankSum=-2.224;ClippingRankSum=0.000;DP=65;ExcessHet=3.0103;FS=2.235;MLEAC=1;MLEAF=0.500;MQ=43.53;MQRankSum=-5.782;QD=12.62;ReadPosRankSum=0.813;SOR=1.075	GT:AD:DP:GQ:PL	0/1:42,22:64:99:836,0,1736
3L	13379992	.	A	C	816.77	.	AC=1;AF=0.500;AN=2;BaseQRankSum=-2.187;ClippingRankSum=0.000;DP=57;ExcessHet=3.0103;FS=1.046;MLEAC=1;MLEAF=0.500;MQ=43.50;MQRankSum=-5.240;QD=14.59;ReadPosRankSum=0.660;SOR=0.525	GT:AD:DP:GQ:PL	0/1:35,21:56:99:845,0,1484
3L	13379996	.	G	C	813.77	.	AC=1;AF=0.500;AN=2;BaseQRankSum=-3.025;ClippingRankSum=0.000;DP=56;ExcessHet=3.0103;FS=5.429;MLEAC=1;MLEAF=0.500;MQ=43.46;MQRankSum=-5.233;QD=14.80;ReadPosRankSum=0.189;SOR=0.610	GT:AD:DP:GQ:PL	0/1:33,22:55:99:842,0,1491
3L	13380011	.	A	G	656.77	.	AC=1;AF=0.500;AN=2;BaseQRankSum=-3.129;ClippingRankSum=0.000;DP=58;ExcessHet=3.0103;FS=7.487;MLEAC=1;MLEAF=0.500;MQ=43.58;MQRankSum=-4.956;QD=11.52;ReadPosRankSum=1.451;SOR=0.944	GT:AD:DP:GQ:PL	0/1:37,20:57:99:685,0,1353
3L	13380065	.	C	T	1485.77	.	AC=2;AF=1.00;AN=2;DP=57;ExcessHet=3.0103;FS=0.000;MLEAC=2;MLEAF=1.00;MQ=43.62;QD=26.07;SOR=0.877	GT:AD:DP:GQ:PL	1/1:0,57:57:99:1514,169,0
3L	13380107	.	C	T	2496.77	.	AC=2;AF=1.00;AN=2;DP=59;ExcessHet=3.0103;FS=0.000;MLEAC=2;MLEAF=1.00;MQ=43.72;QD=34.70;SOR=1.179	GT:AD:DP:GQ:PL	1/1:0,58:58:99:2525,175,0
3L	13380113	.	G	A	2532.77	.	AC=2;AF=1.00;AN=2;DP=58;ExcessHet=3.0103;FS=0.000;MLEAC=2;MLEAF=1.00;MQ=43.71;QD=34.19;SOR=1.085	GT:AD:DP:GQ:PL	1/1:0,58:58:99:2561,178,0
3L	13380124	.	G	C	1586.77	.	AC=2;AF=1.00;AN=2;DP=59;ExcessHet=3.0103;FS=0.000;MLEAC=2;MLEAF=1.00;MQ=43.75;QD=26.89;SOR=0.950	GT:AD:DP:GQ:PL	1/1:0,59:59:99:1615,177,0
3L	13380527	.	C	G	1332.77	.	AC=2;AF=1.00;AN=2;DP=51;ExcessHet=3.0103;FS=0.000;MLEAC=2;MLEAF=1.00;MQ=43.90;QD=26.13;SOR=0.900	GT:AD:DP:GQ:PL	1/1:0,51:51:99:1361,152,0
3L	13380617	.	G	T	1172.77	.	AC=2;AF=1.00;AN=2;DP=43;ExcessHet=3.0103;FS=0.000;MLEAC=2;MLEAF=1.00;MQ=43.95;QD=27.27;SOR=0.836	GT:AD:DP:GQ:PL	1/1:0,43:43:99:1201,129,0
3L	13380764	.	A	G	1149.77	.	AC=2;AF=1.00;AN=2;DP=43;ExcessHet=3.0103;FS=0.000;MLEAC=2;MLEAF=1.00;MQ=43.78;QD=26.74;SOR=0.836	GT:AD:DP:GQ:PL	1/1:0,43:43:99:1178,129,0
3L	13380908	.	C	T	1523.77	.	AC=2;AF=1.00;AN=2;DP=34;ExcessHet=3.0103;FS=0.000;MLEAC=2;MLEAF=1.00;MQ=43.83;QD=30.16;SOR=0.811	GT:AD:DP:GQ:PL	1/1:0,34:34:99:1552,105,0
3L	13380923	.	G	T	1620.77	.	AC=2;AF=1.00;AN=2;DP=36;ExcessHet=3.0103;FS=0.000;MLEAC=2;MLEAF=1.00;MQ=43.84;QD=32.80;SOR=0.693	GT:AD:DP:GQ:PL	1/1:0,36:36:99:1649,111,0
3L	13380946	.	G	T	1951.77	.	AC=2;AF=1.00;AN=2;DP=43;ExcessHet=3.0103;FS=0.000;MLEAC=2;MLEAF=1.00;MQ=43.87;QD=32.55;SOR=0.941	GT:AD:DP:GQ:PL	1/1:0,43:43:99:1980,132,0
3L	13380951	.	A	C	1816.77	.	AC=2;AF=1.00;AN=2;DP=38;ExcessHet=3.0103;FS=0.000;MLEAC=2;MLEAF=1.00;MQ=44.00;QD=28.68;SOR=1.329	GT:AD:DP:GQ:PL	1/1:0,38:38:99:1845,123,0
3L	13380971	.	G	A	1774.77	.	AC=2;AF=1.00;AN=2;DP=43;ExcessHet=3.0103;FS=0.000;MLEAC=2;MLEAF=1.00;MQ=44.00;QD=31.33;SOR=1.179	GT:AD:DP:GQ:PL	1/1:0,43:43:99:1803,129,0
3L	13381124	.	G	A	659.77	.	AC=1;AF=0.500;AN=2;BaseQRankSum=0.928;ClippingRankSum=0.000;DP=47;ExcessHet=3.0103;FS=6.423;MLEAC=1;MLEAF=0.500;MQ=44.00;MQRankSum=0.000;QD=14.04;ReadPosRankSum=-1.924;SOR=0.378	GT:AD:DP:GQ:PL	0/1:28,19:47:99:688,0,1144
3L	13381126	.	T	C	659.77	.	AC=1;AF=0.500;AN=2;BaseQRankSum=-1.554;ClippingRankSum=0.000;DP=46;ExcessHet=3.0103;FS=8.629;MLEAC=1;MLEAF=0.500;MQ=44.00;MQRankSum=0.000;QD=14.34;ReadPosRankSum=-2.386;SOR=0.345	GT:AD:DP:GQ:PL	0/1:27,19:46:99:688,0,1144
3L	13381216	.	A	G	591.77	.	AC=1;AF=0.500;AN=2;BaseQRankSum=1.111;ClippingRankSum=0.000;DP=44;ExcessHet=3.0103;FS=8.772;MLEAC=1;MLEAF=0.500;MQ=43.96;MQRankSum=-1.189;QD=13.76;ReadPosRankSum=0.395;SOR=1.695	GT:AD:DP:GQ:PL	0/1:26,17:43:99:620,0,1114
3L	13381217	.	T	C	591.77	.	AC=1;AF=0.500;AN=2;BaseQRankSum=-2.222;ClippingRankSum=0.000;DP=44;ExcessHet=3.0103;FS=8.772;MLEAC=1;MLEAF=0.500;MQ=43.96;MQRankSum=-1.189;QD=13.76;ReadPosRankSum=0.434;SOR=1.695	GT:AD:DP:GQ:PL	0/1:26,17:43:99:620,0,1114
3L	13381238	.	G	A	598.77	.	AC=1;AF=0.500;AN=2;BaseQRankSum=-1.288;ClippingRankSum=0.000;DP=47;ExcessHet=3.0103;FS=11.379;MLEAC=1;MLEAF=0.500;MQ=43.96;MQRankSum=-1.261;QD=13.02;ReadPosRankSum=1.039;SOR=2.165	GT:AD:DP:GQ:PL	0/1:29,17:46:99:627,0,1164
3L	13381243	.	G	T	619.77	.	AC=1;AF=0.500;AN=2;BaseQRankSum=-1.054;ClippingRankSum=0.000;DP=47;ExcessHet=3.0103;FS=11.406;MLEAC=1;MLEAF=0.500;MQ=43.96;MQRankSum=-1.203;QD=13.47;ReadPosRankSum=0.452;SOR=2.303	GT:AD:DP:GQ:PL	0/1:28,18:46:99:648,0,1159
3L	13381816	.	C	T	1073.77	.	AC=1;AF=0.500;AN=2;BaseQRankSum=1.774;ClippingRankSum=0.000;DP=62;ExcessHet=3.0103;FS=1.108;MLEAC=1;MLEAF=0.500;MQ=43.74;MQRankSum=-1.346;QD=17.32;ReadPosRankSum=-0.171;SOR=0.495	GT:AD:DP:GQ:PL	0/1:16,46:62:99:1102,0,256
3L	13381848	.	T	C	968.77	.	AC=1;AF=0.500;AN=2;BaseQRankSum=-0.772;ClippingRankSum=0.000;DP=62;ExcessHet=3.0103;FS=2.348;MLEAC=1;MLEAF=0.500;MQ=43.77;MQRankSum=-1.345;QD=15.63;ReadPosRankSum=1.010;SOR=0.625	GT:AD:DP:GQ:PL	0/1:19,43:62:99:997,0,337
3L	13381962	.	A	C	1362.77	.	AC=1;AF=0.500;AN=2;BaseQRankSum=1.897;ClippingRankSum=0.000;DP=62;ExcessHet=3.0103;FS=11.823;MLEAC=1;MLEAF=0.500;MQ=43.91;MQRankSum=-1.448;QD=22.34;ReadPosRankSum=-0.341;SOR=1.428	GT:AD:DP:GQ:PL	0/1:25,36:61:99:1391,0,1107
3L	13381971	.	G	A	1374.77	.	AC=1;AF=0.500;AN=2;BaseQRankSum=2.348;ClippingRankSum=0.000;DP=61;ExcessHet=3.0103;FS=9.745;MLEAC=1;MLEAF=0.500;MQ=43.87;MQRankSum=-1.659;QD=22.91;ReadPosRankSum=0.486;SOR=1.692	GT:AD:DP:GQ:PL	0/1:24,36:60:99:1403,0,1083
3L	13382062	.	A	C	872.77	.	AC=1;AF=0.500;AN=2;BaseQRankSum=0.697;ClippingRankSum=0.000;DP=59;ExcessHet=3.0103;FS=0.000;MLEAC=1;MLEAF=0.500;MQ=43.53;MQRankSum=-2.917;QD=14.79;ReadPosRankSum=1.354;SOR=0.693	GT:AD:DP:GQ:PL	0/1:19,40:59:99:901,0,349
3L	13382093	.	AGAGAATGTATGTAT	A	1414.73	.	AC=1;AF=0.500;AN=2;BaseQRankSum=-0.453;ClippingRankSum=0.000;DP=58;ExcessHet=3.0103;FS=1.052;MLEAC=1;MLEAF=0.500;MQ=43.36;MQRankSum=-3.322;QD=25.26;ReadPosRankSum=0.715;SOR=0.527	GT:AD:DP:GQ:PL	0/1:20,36:56:99:1452,0,813
3L	13382138	.	C	A	1525.77	.	AC=1;AF=0.500;AN=2;BaseQRankSum=-0.278;ClippingRankSum=0.000;DP=56;ExcessHet=3.0103;FS=0.000;MLEAC=1;MLEAF=0.500;MQ=43.17;MQRankSum=-3.334;QD=27.25;ReadPosRankSum=-1.907;SOR=0.843	GT:AD:DP:GQ:PL	0/1:17,39:56:99:1554,0,731
3L	13382139	.	AGTCT	A	1513.73	.	AC=1;AF=0.500;AN=2;BaseQRankSum=-2.801;ClippingRankSum=0.000;DP=58;ExcessHet=3.0103;FS=1.039;MLEAC=1;MLEAF=0.500;MQ=43.20;MQRankSum=-3.501;QD=26.10;ReadPosRankSum=-1.640;SOR=0.854	GT:AD:DP:GQ:PL	0/1:19,39:58:99:1551,0,773
3L	13382184	.	A	G	1171.77	.	AC=1;AF=0.500;AN=2;BaseQRankSum=-2.074;ClippingRankSum=0.000;DP=45;ExcessHet=3.0103;FS=1.238;MLEAC=1;MLEAF=0.500;MQ=43.06;MQRankSum=-3.333;QD=26.63;ReadPosRankSum=-2.244;SOR=0.473	GT:AD:DP:GQ:PL	0/1:14,30:44:99:1200,0,570
3L	13382187	.	C	T	1171.77	.	AC=1;AF=0.500;AN=2;BaseQRankSum=0.747;ClippingRankSum=0.000;DP=44;ExcessHet=3.0103;FS=1.267;MLEAC=1;MLEAF=0.500;MQ=43.04;MQRankSum=-3.410;QD=27.25;ReadPosRankSum=-2.025;SOR=0.555	GT:AD:DP:GQ:PL	0/1:14,29:43:99:1200,0,570
3L	13382192	.	C	A	1092.77	.	AC=1;AF=0.500;AN=2;BaseQRankSum=-1.793;ClippingRankSum=0.000;DP=42;ExcessHet=3.0103;FS=1.227;MLEAC=1;MLEAF=0.500;MQ=43.09;MQRankSum=-3.228;QD=26.65;ReadPosRankSum=-1.584;SOR=0.922	GT:AD:DP:GQ:PL	0/1:14,27:41:99:1121,0,611
3L	13382353	.	T	C	414.77	.	AC=1;AF=0.500;AN=2;BaseQRankSum=-1.001;ClippingRankSum=0.000;DP=65;ExcessHet=3.0103;FS=5.176;MLEAC=1;MLEAF=0.500;MQ=43.97;MQRankSum=0.797;QD=6.38;ReadPosRankSum=1.742;SOR=1.199	GT:AD:DP:GQ:PL	0/1:41,24:65:99:443,0,928
3L	13382462	.	TA	T	118.73	.	AC=1;AF=0.500;AN=2;BaseQRankSum=-0.825;ClippingRankSum=0.000;DP=32;ExcessHet=3.0103;FS=12.439;MLEAC=1;MLEAF=0.500;MQ=44.00;MQRankSum=0.000;QD=3.83;ReadPosRankSum=0.269;SOR=2.450	GT:AD:DP:GQ:PL	0/1:20,11:31:99:156,0,425
3L	13382522	.	T	A	685.77	.	AC=1;AF=0.500;AN=2;BaseQRankSum=1.884;ClippingRankSum=0.000;DP=41;ExcessHet=3.0103;FS=1.329;MLEAC=1;MLEAF=0.500;MQ=43.95;MQRankSum=-0.550;QD=16.73;ReadPosRankSum=-0.044;SOR=0.498	GT:AD:DP:GQ:PL	0/1:11,30:41:99:714,0,169
3L	13382671	.	A	G	209.77	.	AC=1;AF=0.500;AN=2;BaseQRankSum=-1.582;ClippingRankSum=0.000;DP=49;ExcessHet=3.0103;FS=0.000;MLEAC=1;MLEAF=0.500;MQ=44.00;MQRankSum=0.000;QD=4.37;ReadPosRankSum=-0.130;SOR=0.635	GT:AD:DP:GQ:PL	0/1:34,14:48:99:238,0,794
3L	13382716	.	C	A	131.77	.	AC=1;AF=0.500;AN=2;BaseQRankSum=1.086;ClippingRankSum=0.000;DP=49;ExcessHet=3.0103;FS=7.493;MLEAC=1;MLEAF=0.500;MQ=44.00;MQRankSum=0.000;QD=2.69;ReadPosRankSum=-0.817;SOR=1.956	GT:AD:DP:GQ:PL	0/1:38,11:49:99:160,0,850
3L	13382892	.	G	C	276.77	.	AC=1;AF=0.500;AN=2;BaseQRankSum=-0.793;ClippingRankSum=0.000;DP=40;ExcessHet=3.0103;FS=0.000;MLEAC=1;MLEAF=0.500;MQ=44.00;MQRankSum=0.000;QD=7.10;ReadPosRankSum=-1.119;SOR=0.859	GT:AD:DP:GQ:PL	0/1:28,11:39:99:305,0,1331
3L	13382915	.	A	G	258.77	.	AC=1;AF=0.500;AN=2;BaseQRankSum=0.919;ClippingRankSum=0.000;DP=43;ExcessHet=3.0103;FS=0.000;MLEAC=1;MLEAF=0.500;MQ=44.00;MQRankSum=0.000;QD=6.02;ReadPosRankSum=-0.776;SOR=0.859	GT:AD:DP:GQ:PL	0/1:32,11:43:99:287,0,1427
3L	13383012	.	A	G	634.77	.	AC=1;AF=0.500;AN=2;BaseQRankSum=0.000;ClippingRankSum=0.000;DP=48;ExcessHet=3.0103;FS=0.000;MLEAC=1;MLEAF=0.500;MQ=44.00;MQRankSum=0.000;QD=13.22;ReadPosRankSum=-0.855;SOR=0.576	GT:AD:DP:GQ:PL	0/1:30,18:48:99:663,0,1227
3L	13383014	.	C	G	634.77	.	AC=1;AF=0.500;AN=2;BaseQRankSum=-1.818;ClippingRankSum=0.000;DP=48;ExcessHet=3.0103;FS=1.148;MLEAC=1;MLEAF=0.500;MQ=44.00;MQRankSum=0.000;QD=13.22;ReadPosRankSum=-0.521;SOR=0.473	GT:AD:DP:GQ:PL	0/1:30,18:48:99:663,0,1227
3L	13383020	.	A	C	637.77	.	AC=1;AF=0.500;AN=2;BaseQRankSum=0.730;ClippingRankSum=0.000;DP=48;ExcessHet=3.0103;FS=1.148;MLEAC=1;MLEAF=0.500;MQ=44.00;MQRankSum=0.000;QD=13.29;ReadPosRankSum=-0.026;SOR=0.473	GT:AD:DP:GQ:PL	0/1:30,18:48:99:666,0,1206
3L	13383035	.	T	C	592.77	.	AC=1;AF=0.500;AN=2;BaseQRankSum=0.209;ClippingRankSum=0.000;DP=47;ExcessHet=3.0103;FS=0.000;MLEAC=1;MLEAF=0.500;MQ=44.00;MQRankSum=0.000;QD=12.61;ReadPosRankSum=1.218;SOR=0.558	GT:AD:DP:GQ:PL	0/1:30,17:47:99:621,0,1231
3L	13383058	.	A	G	511.77	.	AC=1;AF=0.500;AN=2;BaseQRankSum=-0.748;ClippingRankSum=0.000;DP=42;ExcessHet=3.0103;FS=1.226;MLEAC=1;MLEAF=0.500;MQ=44.00;MQRankSum=0.000;QD=12.18;ReadPosRankSum=3.023;SOR=0.489	GT:AD:DP:GQ:PL	0/1:27,15:42:99:540,0,1112
3L	13383134	.	A	G	357.77	.	AC=1;AF=0.500;AN=2;BaseQRankSum=1.112;ClippingRankSum=0.000;DP=37;ExcessHet=3.0103;FS=0.000;MLEAC=1;MLEAF=0.500;MQ=44.00;MQRankSum=0.000;QD=9.94;ReadPosRankSum=-3.363;SOR=0.612	GT:AD:DP:GQ:PL	0/1:22,14:36:99:386,0,911
3L	13383152	.	C	G	202.77	.	AC=1;AF=0.500;AN=2;BaseQRankSum=2.957;ClippingRankSum=0.000;DP=37;ExcessHet=3.0103;FS=1.608;MLEAC=1;MLEAF=0.500;MQ=44.00;MQRankSum=0.000;QD=5.63;ReadPosRankSum=-0.305;SOR=1.104	GT:AD:DP:GQ:PL	0/1:28,8:36:99:231,0,1011
3L	13383215	.	T	C	244.77	.	AC=1;AF=0.500;AN=2;BaseQRankSum=-0.397;ClippingRankSum=0.000;DP=55;ExcessHet=3.0103;FS=2.481;MLEAC=1;MLEAF=0.500;MQ=43.89;MQRankSum=0.943;QD=4.45;ReadPosRankSum=0.321;SOR=0.407	GT:AD:DP:GQ:PL	0/1:39,16:55:99:273,0,903
3L	13383296	.	C	T	1842.77	.	AC=2;AF=1.00;AN=2;DP=46;ExcessHet=3.0103;FS=0.000;MLEAC=2;MLEAF=1.00;MQ=43.87;QD=26.38;SOR=0.976	GT:AD:DP:GQ:PL	1/1:0,46:46:99:1871,138,0
3L	13383318	.	A	T	1828.77	.	AC=2;AF=1.00;AN=2;DP=44;ExcessHet=3.0103;FS=0.000;MLEAC=2;MLEAF=1.00;MQ=43.87;QD=26.52;SOR=0.784	GT:AD:DP:GQ:PL	1/1:0,44:44:99:1857,141,0
3L	13383354	.	T	C	317.77	.	AC=1;AF=0.500;AN=2;BaseQRankSum=-0.784;ClippingRankSum=0.000;DP=44;ExcessHet=3.0103;FS=1.210;MLEAC=1;MLEAF=0.500;MQ=43.87;MQRankSum=1.369;QD=7.22;ReadPosRankSum=-0.620;SOR=0.460	GT:AD:DP:GQ:PL	0/1:28,16:44:99:346,0,630
3L	13383450	.	A	C	357.77	.	AC=1;AF=0.500;AN=2;BaseQRankSum=-2.935;ClippingRankSum=0.000;DP=44;ExcessHet=3.0103;FS=2.824;MLEAC=1;MLEAF=0.500;MQ=43.96;MQRankSum=-1.494;QD=8.13;ReadPosRankSum=-0.808;SOR=0.615	GT:AD:DP:GQ:PL	0/1:31,13:44:99:386,0,1455
3L	13383467	.	G	A	393.77	.	AC=1;AF=0.500;AN=2;BaseQRankSum=-0.247;ClippingRankSum=0.000;DP=46;ExcessHet=3.0103;FS=0.000;MLEAC=1;MLEAF=0.500;MQ=43.96;MQRankSum=-1.465;QD=8.56;ReadPosRankSum=0.103;SOR=0.836	GT:AD:DP:GQ:PL	0/1:32,14:46:99:422,0,1476
3L	13383566	.	G	A	499.77	.	AC=1;AF=0.500;AN=2;BaseQRankSum=1.832;ClippingRankSum=0.000;DP=48;ExcessHet=3.0103;FS=0.000;MLEAC=1;MLEAF=0.500;MQ=44.00;MQRankSum=0.000;QD=10.41;ReadPosRankSum=1.755;SOR=0.776	GT:AD:DP:GQ:PL	0/1:33,15:48:99:528,0,1277
3L	13383590	.	T	G	557.77	.	AC=1;AF=0.500;AN=2;BaseQRankSum=-0.102;ClippingRankSum=0.000;DP=48;ExcessHet=3.0103;FS=0.000;MLEAC=1;MLEAF=0.500;MQ=44.00;MQRankSum=0.000;QD=11.62;ReadPosRankSum=-0.011;SOR=0.551	GT:AD:DP:GQ:PL	0/1:31,17:48:99:586,0,1205
3L	13383652	.	A	T	348.77	.	AC=1;AF=0.500;AN=2;BaseQRankSum=1.842;ClippingRankSum=0.000;DP=46;ExcessHet=3.0103;FS=3.105;MLEAC=1;MLEAF=0.500;MQ=44.00;MQRankSum=0.000;QD=7.58;ReadPosRankSum=-0.050;SOR=1.432	GT:AD:DP:GQ:PL	0/1:34,12:46:99:377,0,1303
3L	13383671	.	A	T	340.77	.	AC=1;AF=0.500;AN=2;BaseQRankSum=0.442;ClippingRankSum=0.000;DP=42;ExcessHet=3.0103;FS=1.363;MLEAC=1;MLEAF=0.500;MQ=44.00;MQRankSum=0.000;QD=8.11;ReadPosRankSum=0.558;SOR=1.022	GT:AD:DP:GQ:PL	0/1:31,11:42:99:369,0,1269
3L	13383680	.	G	A	352.77	.	AC=1;AF=0.500;AN=2;BaseQRankSum=3.047;ClippingRankSum=0.000;DP=38;ExcessHet=3.0103;FS=0.000;MLEAC=1;MLEAF=0.500;MQ=43.95;MQRankSum=-1.509;QD=9.28;ReadPosRankSum=0.113;SOR=0.803	GT:AD:DP:GQ:PL	0/1:27,11:38:99:381,0,1101
3L	13383683	.	G	A	352.77	.	AC=1;AF=0.500;AN=2;BaseQRankSum=1.556;ClippingRankSum=0.000;DP=38;ExcessHet=3.0103;FS=0.000;MLEAC=1;MLEAF=0.500;MQ=43.95;MQRankSum=-1.509;QD=9.28;ReadPosRankSum=0.242;SOR=0.803	GT:AD:DP:GQ:PL	0/1:27,11:38:99:381,0,1101
3L	13383684	.	A	C	352.77	.	AC=1;AF=0.500;AN=2;BaseQRankSum=-0.123;ClippingRankSum=0.000;DP=38;ExcessHet=3.0103;FS=0.000;MLEAC=1;MLEAF=0.500;MQ=43.95;MQRankSum=-1.509;QD=9.28;ReadPosRankSum=0.209;SOR=0.803	GT:AD:DP:GQ:PL	0/1:27,11:38:99:381,0,1101
3L	13383695	.	C	T	374.77	.	AC=1;AF=0.500;AN=2;BaseQRankSum=0.867;ClippingRankSum=0.000;DP=39;ExcessHet=3.0103;FS=0.000;MLEAC=1;MLEAF=0.500;MQ=43.76;MQRankSum=-2.109;QD=9.61;ReadPosRankSum=-0.122;SOR=0.627	GT:AD:DP:GQ:PL	0/1:27,12:39:99:403,0,1097
3L	13383737	.	A	G	180.77	.	AC=1;AF=0.500;AN=2;BaseQRankSum=0.419;ClippingRankSum=0.000;DP=35;ExcessHet=3.0103;FS=1.421;MLEAC=1;MLEAF=0.500;MQ=43.60;MQRankSum=-3.055;QD=5.16;ReadPosRankSum=-0.496;SOR=1.058	GT:AD:DP:GQ:PL	0/1:24,11:35:99:209,0,560
3L	13383818	.	G	A	199.77	.	AC=1;AF=0.500;AN=2;BaseQRankSum=2.095;ClippingRankSum=0.000;DP=31;ExcessHet=3.0103;FS=0.000;MLEAC=1;MLEAF=0.500;MQ=43.08;MQRankSum=-4.183;QD=6.66;ReadPosRankSum=1.013;SOR=0.735	GT:AD:DP:GQ:PL	0/1:19,11:30:99:228,0,393
3L	13383847	.	A	AC	520.73	.	AC=1;AF=0.500;AN=2;BaseQRankSum=0.563;ClippingRankSum=0.000;DP=39;ExcessHet=3.0103;FS=1.475;MLEAC=1;MLEAF=0.500;MQ=43.17;MQRankSum=-4.684;QD=13.70;ReadPosRankSum=-0.121;SOR=0.320	GT:AD:DP:GQ:PL	0/1:24,14:38:99:558,0,1182
3L	13383851	.	GC	G	520.73	.	AC=1;AF=0.500;AN=2;BaseQRankSum=-0.140;ClippingRankSum=0.000;DP=40;ExcessHet=3.0103;FS=3.210;MLEAC=1;MLEAF=0.500;MQ=43.19;MQRankSum=-4.509;QD=13.35;ReadPosRankSum=-0.448;SOR=0.245	GT:AD:DP:GQ:PL	0/1:24,15:39:99:558,0,1182
3L	13383856	.	C	A	529.77	.	AC=1;AF=0.500;AN=2;BaseQRankSum=2.727;ClippingRankSum=0.000;DP=40;ExcessHet=3.0103;FS=3.210;MLEAC=1;MLEAF=0.500;MQ=43.19;MQRankSum=-4.509;QD=13.58;ReadPosRankSum=-0.434;SOR=0.245	GT:AD:DP:GQ:PL	0/1:24,15:39:99:558,0,1182
3L	13383919	.	C	T	296.77	.	AC=1;AF=0.500;AN=2;BaseQRankSum=-0.448;ClippingRankSum=0.000;DP=55;ExcessHet=3.0103;FS=6.085;MLEAC=1;MLEAF=0.500;MQ=43.43;MQRankSum=-4.932;QD=5.40;ReadPosRankSum=-1.723;SOR=0.223	GT:AD:DP:GQ:PL	0/1:37,18:55:99:325,0,803
3L	13383982	.	G	T	541.77	.	AC=1;AF=0.500;AN=2;BaseQRankSum=0.091;ClippingRankSum=0.000;DP=56;ExcessHet=3.0103;FS=2.504;MLEAC=1;MLEAF=0.500;MQ=43.34;MQRankSum=-5.810;QD=9.67;ReadPosRankSum=0.761;SOR=0.969	GT:AD:DP:GQ:PL	0/1:39,17:56:99:570,0,1559
3L	13383999	.	G	GT	552.73	.	AC=1;AF=0.500;AN=2;BaseQRankSum=-0.261;ClippingRankSum=0.000;DP=55;ExcessHet=3.0103;FS=0.000;MLEAC=1;MLEAF=0.500;MQ=43.23;MQRankSum=-6.273;QD=10.05;ReadPosRankSum=1.446;SOR=0.716	GT:AD:DP:GQ:PL	0/1:40,15:55:99:590,0,1670
3L	13384000	.	A	T	558.77	.	AC=1;AF=0.500;AN=2;BaseQRankSum=0.688;ClippingRankSum=0.000;DP=57;ExcessHet=3.0103;FS=1.110;MLEAC=1;MLEAF=0.500;MQ=42.99;MQRankSum=-6.464;QD=9.80;ReadPosRankSum=0.619;SOR=0.941	GT:AD:DP:GQ:PL	0/1:40,17:57:99:587,0,1712
3L	13384005	.	C	A	591.77	.	AC=1;AF=0.500;AN=2;BaseQRankSum=2.645;ClippingRankSum=0.000;DP=62;ExcessHet=3.0103;FS=1.063;MLEAC=1;MLEAF=0.500;MQ=43.03;MQRankSum=-6.811;QD=9.54;ReadPosRankSum=0.667;SOR=0.914	GT:AD:DP:GQ:PL	0/1:44,18:62:99:620,0,1835
3L	13384013	.	GT	G	666.73	.	AC=1;AF=0.500;AN=2;BaseQRankSum=-0.507;ClippingRankSum=0.000;DP=61;ExcessHet=3.0103;FS=0.000;MLEAC=1;MLEAF=0.500;MQ=42.96;MQRankSum=-7.032;QD=10.93;ReadPosRankSum=0.680;SOR=0.763	GT:AD:DP:GQ:PL	0/1:43,18:61:99:704,0,1829
3L	13384020	.	T	G	681.77	.	AC=1;AF=0.500;AN=2;BaseQRankSum=-2.520;ClippingRankSum=0.000;DP=60;ExcessHet=3.0103;FS=1.038;MLEAC=1;MLEAF=0.500;MQ=42.85;MQRankSum=-6.971;QD=11.36;ReadPosRankSum=-0.384;SOR=0.520	GT:AD:DP:GQ:PL	0/1:40,20:60:99:710,0,1745
3L	13384028	.	A	G	774.77	.	AC=1;AF=0.500;AN=2;BaseQRankSum=0.199;ClippingRankSum=0.000;DP=62;ExcessHet=3.0103;FS=1.018;MLEAC=1;MLEAF=0.500;MQ=42.54;MQRankSum=-7.096;QD=12.50;ReadPosRankSum=-1.229;SOR=0.799	GT:AD:DP:GQ:PL	0/1:40,22:62:99:803,0,1613
3L	13384029	.	C	G	774.77	.	AC=1;AF=0.500;AN=2;BaseQRankSum=0.669;ClippingRankSum=0.000;DP=61;ExcessHet=3.0103;FS=1.018;MLEAC=1;MLEAF=0.500;MQ=42.52;MQRankSum=-7.284;QD=12.70;ReadPosRankSum=-0.957;SOR=0.701	GT:AD:DP:GQ:PL	0/1:40,21:61:99:803,0,1613
3L	13384050	.	A	C	732.77	.	AC=1;AF=0.500;AN=2;BaseQRankSum=-0.209;ClippingRankSum=0.000;DP=61;ExcessHet=3.0103;FS=3.703;MLEAC=1;MLEAF=0.500;MQ=42.49;MQRankSum=-7.289;QD=12.01;ReadPosRankSum=-1.283;SOR=0.864	GT:AD:DP:GQ:PL	0/1:40,21:61:99:761,0,1755
3L	13384072	.	TAAC	T	717.73	.	AC=1;AF=0.500;AN=2;BaseQRankSum=2.674;ClippingRankSum=0.000;DP=63;ExcessHet=3.0103;FS=3.663;MLEAC=1;MLEAF=0.500;MQ=42.51;MQRankSum=-7.679;QD=11.39;ReadPosRankSum=-0.168;SOR=0.869	GT:AD:DP:GQ:PL	0/1:42,21:63:99:755,0,2060
3L	13384077	.	T	A	726.77	.	AC=1;AF=0.500;AN=2;BaseQRankSum=-2.564;ClippingRankSum=0.000;DP=62;ExcessHet=3.0103;FS=2.276;MLEAC=1;MLEAF=0.500;MQ=42.48;MQRankSum=-7.609;QD=11.72;ReadPosRankSum=-0.096;SOR=0.895	GT:AD:DP:GQ:PL	0/1:41,21:62:99:755,0,2110
3L	13384080	.	ATGGT	A	756.73	.	AC=1;AF=0.500;AN=2;BaseQRankSum=1.085;ClippingRankSum=0.000;DP=64;ExcessHet=3.0103;FS=1.008;MLEAC=1;MLEAF=0.500;MQ=42.50;MQRankSum=-7.725;QD=11.82;ReadPosRankSum=-0.244;SOR=0.802	GT:AD:DP:GQ:PL	0/1:42,22:64:99:794,0,2206
3L	13384086	.	ACCCGACTTTT	A	798.73	.	AC=1;AF=0.500;AN=2;BaseQRankSum=0.943;ClippingRankSum=0.000;DP=63;ExcessHet=3.0103;FS=2.255;MLEAC=1;MLEAF=0.500;MQ=42.51;MQRankSum=-7.679;QD=12.68;ReadPosRankSum=0.361;SOR=0.926	GT:AD:DP:GQ:PL	0/1:42,21:63:99:836,0,2365
3L	13384099	.	AT	A	762.73	.	AC=1;AF=0.500;AN=2;BaseQRankSum=0.802;ClippingRankSum=0.000;DP=60;ExcessHet=3.0103;FS=3.784;MLEAC=1;MLEAF=0.500;MQ=42.43;MQRankSum=-7.467;QD=12.71;ReadPosRankSum=-1.499;SOR=0.834	GT:AD:DP:GQ:PL	0/1:39,21:60:99:800,0,2392
3L	13384101	.	T	A	729.77	.	AC=1;AF=0.500;AN=2;BaseQRankSum=-2.079;ClippingRankSum=0.000;DP=57;ExcessHet=3.0103;FS=2.326;MLEAC=1;MLEAF=0.500;MQ=42.40;MQRankSum=-7.271;QD=12.80;ReadPosRankSum=-1.816;SOR=0.777	GT:AD:DP:GQ:PL	0/1:37,20:57:99:758,0,2395
3L	13384103	.	T	C	693.77	.	AC=1;AF=0.500;AN=2;BaseQRankSum=-0.841;ClippingRankSum=0.000;DP=58;ExcessHet=3.0103;FS=1.063;MLEAC=1;MLEAF=0.500;MQ=42.43;MQRankSum=-7.344;QD=11.96;ReadPosRankSum=-1.378;SOR=0.815	GT:AD:DP:GQ:PL	0/1:38,20:58:99:722,0,2314
3L	13384122	.	A	AAT	713.73	.	AC=1;AF=0.500;AN=2;BaseQRankSum=-1.529;ClippingRankSum=0.000;DP=61;ExcessHet=3.0103;FS=0.000;MLEAC=1;MLEAF=0.500;MQ=42.46;MQRankSum=-7.299;QD=11.70;ReadPosRankSum=0.415;SOR=0.737	GT:AD:DP:GQ:PL	0/1:41,20:61:99:751,0,2590
3L	13384129	.	G	T	767.77	.	AC=1;AF=0.500;AN=2;BaseQRankSum=1.048;ClippingRankSum=0.000;DP=62;ExcessHet=3.0103;FS=1.022;MLEAC=1;MLEAF=0.500;MQ=42.46;MQRankSum=-7.097;QD=12.38;ReadPosRankSum=-0.456;SOR=0.963	GT:AD:DP:GQ:PL	0/1:40,22:62:99:796,0,2569
3L	13384146	.	A	T	758.77	.	AC=1;AF=0.500;AN=2;BaseQRankSum=2.574;ClippingRankSum=0.000;DP=60;ExcessHet=3.0103;FS=1.032;MLEAC=1;MLEAF=0.500;MQ=42.53;MQRankSum=-6.716;QD=12.65;ReadPosRankSum=-1.565;SOR=0.957	GT:AD:DP:GQ:PL	0/1:38,22:60:99:787,0,2411
3L	13384180	.	T	A	516.77	.	AC=1;AF=0.500;AN=2;BaseQRankSum=-3.160;ClippingRankSum=0.000;DP=53;ExcessHet=3.0103;FS=0.000;MLEAC=1;MLEAF=0.500;MQ=42.94;MQRankSum=-5.933;QD=9.75;ReadPosRankSum=-2.039;SOR=0.624	GT:AD:DP:GQ:PL	0/1:35,18:53:99:545,0,1592
3L	13384199	.	G	A	482.77	.	AC=1;AF=0.500;AN=2;BaseQRankSum=3.324;ClippingRankSum=0.000;DP=53;ExcessHet=3.0103;FS=1.156;MLEAC=1;MLEAF=0.500;MQ=43.49;MQRankSum=-5.151;QD=9.11;ReadPosRankSum=-0.555;SOR=0.734	GT:AD:DP:GQ:PL	0/1:38,15:53:99:511,0,1619
3L	13384307	.	G	T	623.77	.	AC=1;AF=0.500;AN=2;BaseQRankSum=0.304;ClippingRankSum=0.000;DP=69;ExcessHet=3.0103;FS=4.896;MLEAC=1;MLEAF=0.500;MQ=43.58;MQRankSum=-3.779;QD=9.17;ReadPosRankSum=1.385;SOR=1.309	GT:AD:DP:GQ:PL	0/1:42,26:68:99:652,0,937
3L	13384331	.	C	T	740.77	.	AC=1;AF=0.500;AN=2;BaseQRankSum=0.936;ClippingRankSum=0.000;DP=69;ExcessHet=3.0103;FS=6.619;MLEAC=1;MLEAF=0.500;MQ=43.60;MQRankSum=-3.596;QD=10.74;ReadPosRankSum=0.483;SOR=1.484	GT:AD:DP:GQ:PL	0/1:41,28:69:99:769,0,931
3L	13384352	.	T	A	744.77	.	AC=1;AF=0.500;AN=2;BaseQRankSum=1.693;ClippingRankSum=0.000;DP=69;ExcessHet=3.0103;FS=6.630;MLEAC=1;MLEAF=0.500;MQ=43.60;MQRankSum=-3.596;QD=10.79;ReadPosRankSum=-0.245;SOR=1.536	GT:AD:DP:GQ:PL	0/1:41,28:69:99:773,0,911
3L	13384385	.	G	T	928.77	.	AC=1;AF=0.500;AN=2;BaseQRankSum=0.321;ClippingRankSum=0.000;DP=65;ExcessHet=3.0103;FS=5.067;MLEAC=1;MLEAF=0.500;MQ=43.71;MQRankSum=-3.389;QD=14.29;ReadPosRankSum=-0.931;SOR=1.142	GT:AD:DP:GQ:PL	0/1:39,26:65:99:957,0,1527
3L	13384388	.	TG	T	891.73	.	AC=1;AF=0.500;AN=2;BaseQRankSum=-3.391;ClippingRankSum=0.000;DP=63;ExcessHet=3.0103;FS=5.085;MLEAC=1;MLEAF=0.500;MQ=43.70;MQRankSum=-3.416;QD=14.15;ReadPosRankSum=-1.203;SOR=1.358	GT:AD:DP:GQ:PL	0/1:38,25:63:99:929,0,1564
3L	13384390	.	T	A	906.77	.	AC=1;AF=0.500;AN=2;BaseQRankSum=-3.829;ClippingRankSum=0.000;DP=63;ExcessHet=3.0103;FS=5.085;MLEAC=1;MLEAF=0.500;MQ=43.70;MQRankSum=-3.416;QD=14.39;ReadPosRankSum=-0.738;SOR=1.358	GT:AD:DP:GQ:PL	0/1:38,25:63:99:935,0,1497
3L	13384407	.	GA	G	808.73	.	AC=1;AF=0.500;AN=2;BaseQRankSum=1.251;ClippingRankSum=0.000;DP=66;ExcessHet=3.0103;FS=5.105;MLEAC=1;MLEAF=0.500;MQ=43.74;MQRankSum=-3.357;QD=12.25;ReadPosRankSum=-0.027;SOR=1.222	GT:AD:DP:GQ:PL	0/1:42,24:66:99:846,0,1691
3L	13384412	.	A	G	768.77	.	AC=1;AF=0.500;AN=2;BaseQRankSum=-1.368;ClippingRankSum=0.000;DP=64;ExcessHet=3.0103;FS=3.589;MLEAC=1;MLEAF=0.500;MQ=43.73;MQRankSum=-3.511;QD=12.01;ReadPosRankSum=0.368;SOR=1.027	GT:AD:DP:GQ:PL	0/1:42,22:64:99:797,0,1697
3L	13384461	.	C	T	1016.77	.	AC=1;AF=0.500;AN=2;BaseQRankSum=2.167;ClippingRankSum=0.000;DP=68;ExcessHet=3.0103;FS=0.925;MLEAC=1;MLEAF=0.500;MQ=43.62;MQRankSum=-3.028;QD=14.95;ReadPosRankSum=-1.833;SOR=0.818	GT:AD:DP:GQ:PL	0/1:40,28:68:99:1045,0,1547
3L	13384463	.	C	T	1016.77	.	AC=1;AF=0.500;AN=2;BaseQRankSum=2.031;ClippingRankSum=0.000;DP=67;ExcessHet=3.0103;FS=0.000;MLEAC=1;MLEAF=0.500;MQ=43.62;MQRankSum=-2.991;QD=15.18;ReadPosRankSum=-2.105;SOR=0.756	GT:AD:DP:GQ:PL	0/1:39,28:67:99:1045,0,1547
3L	13384503	.	T	C	477.77	.	AC=1;AF=0.500;AN=2;BaseQRankSum=-3.069;ClippingRankSum=0.000;DP=63;ExcessHet=3.0103;FS=3.557;MLEAC=1;MLEAF=0.500;MQ=43.41;MQRankSum=-2.125;QD=7.58;ReadPosRankSum=0.209;SOR=1.218	GT:AD:DP:GQ:PL	0/1:37,26:63:99:506,0,834
3L	13384531	.	G	A	397.77	.	AC=1;AF=0.500;AN=2;BaseQRankSum=1.759;ClippingRankSum=0.000;DP=69;ExcessHet=3.0103;FS=7.109;MLEAC=1;MLEAF=0.500;MQ=43.49;MQRankSum=-1.204;QD=5.76;ReadPosRankSum=3.135;SOR=1.609	GT:AD:DP:GQ:PL	0/1:46,23:69:99:426,0,1022
3L	13384892	.	G	C	166.77	.	AC=1;AF=0.500;AN=2;BaseQRankSum=-1.351;ClippingRankSum=0.000;DP=51;ExcessHet=3.0103;FS=1.243;MLEAC=1;MLEAF=0.500;MQ=44.00;MQRankSum=0.000;QD=3.34;ReadPosRankSum=-0.275;SOR=0.976	GT:AD:DP:GQ:PL	0/1:37,13:50:99:195,0,861
3L	13385090	.	A	G	266.77	.	AC=1;AF=0.500;AN=2;BaseQRankSum=-0.203;ClippingRankSum=0.000;DP=54;ExcessHet=3.0103;FS=6.181;MLEAC=1;MLEAF=0.500;MQ=44.00;MQRankSum=0.000;QD=5.03;ReadPosRankSum=-0.924;SOR=1.121	GT:AD:DP:GQ:PL	0/1:37,16:53:99:295,0,857
3L	13385162	.	A	G	557.77	.	AC=1;AF=0.500;AN=2;BaseQRankSum=0.754;ClippingRankSum=0.000;DP=53;ExcessHet=3.0103;FS=14.720;MLEAC=1;MLEAF=0.500;MQ=44.00;MQRankSum=0.000;QD=10.73;ReadPosRankSum=0.140;SOR=1.972	GT:AD:DP:GQ:PL	0/1:36,16:52:99:586,0,1941
3L	13385169	.	T	C	525.77	.	AC=1;AF=0.500;AN=2;BaseQRankSum=0.983;ClippingRankSum=0.000;DP=55;ExcessHet=3.0103;FS=11.307;MLEAC=1;MLEAF=0.500;MQ=44.00;MQRankSum=0.000;QD=9.74;ReadPosRankSum=0.372;SOR=1.492	GT:AD:DP:GQ:PL	0/1:38,16:54:99:554,0,2016
3L	13385177	.	A	G	480.77	.	AC=1;AF=0.500;AN=2;BaseQRankSum=0.595;ClippingRankSum=0.000;DP=55;ExcessHet=3.0103;FS=12.000;MLEAC=1;MLEAF=0.500;MQ=44.00;MQRankSum=0.000;QD=8.90;ReadPosRankSum=1.424;SOR=1.668	GT:AD:DP:GQ:PL	0/1:40,14:54:99:509,0,2005
3L	13385556	.	T	A	2195.77	.	AC=2;AF=1.00;AN=2;DP=49;ExcessHet=3.0103;FS=0.000;MLEAC=2;MLEAF=1.00;MQ=44.00;QD=35.25;SOR=1.179	GT:AD:DP:GQ:PL	1/1:0,48:48:99:2224,156,0
3L	13385563	.	A	C	2195.77	.	AC=2;AF=1.00;AN=2;DP=51;ExcessHet=3.0103;FS=0.000;MLEAC=2;MLEAF=1.00;MQ=43.89;QD=29.00;SOR=1.094	GT:AD:DP:GQ:PL	1/1:0,51:51:99:2224,156,0
3L	13385620	.	A	G	1302.77	.	AC=1;AF=0.500;AN=2;BaseQRankSum=-0.432;ClippingRankSum=0.000;DP=54;ExcessHet=3.0103;FS=1.072;MLEAC=1;MLEAF=0.500;MQ=43.89;MQRankSum=1.965;QD=24.13;ReadPosRankSum=-1.359;SOR=0.885	GT:AD:DP:GQ:PL	0/1:19,35:54:99:1331,0,668
3L	13385628	.	C	A	1228.77	.	AC=1;AF=0.500;AN=2;BaseQRankSum=0.904;ClippingRankSum=0.000;DP=50;ExcessHet=3.0103;FS=1.130;MLEAC=1;MLEAF=0.500;MQ=43.88;MQRankSum=1.935;QD=24.58;ReadPosRankSum=-0.981;SOR=0.957	GT:AD:DP:GQ:PL	0/1:18,32:50:99:1257,0,651
3L	13385708	.	G	C	708.77	.	AC=1;AF=0.500;AN=2;BaseQRankSum=-0.407;ClippingRankSum=0.000;DP=41;ExcessHet=3.0103;FS=1.435;MLEAC=1;MLEAF=0.500;MQ=44.00;MQRankSum=0.000;QD=17.29;ReadPosRankSum=0.810;SOR=0.673	GT:AD:DP:GQ:PL	0/1:9,32:41:99:737,0,126
3L	13385744	.	C	T	191.77	.	AC=1;AF=0.500;AN=2;BaseQRankSum=0.866;ClippingRankSum=0.000;DP=47;ExcessHet=3.0103;FS=1.278;MLEAC=1;MLEAF=0.500;MQ=44.00;MQRankSum=0.000;QD=4.08;ReadPosRankSum=-0.177;SOR=0.666	GT:AD:DP:GQ:PL	0/1:34,13:47:99:220,0,786
3L	13385753	.	A	C	1436.77	.	AC=2;AF=1.00;AN=2;DP=45;ExcessHet=3.0103;FS=0.000;MLEAC=2;MLEAF=1.00;MQ=44.00;QD=31.93;SOR=0.829	GT:AD:DP:GQ:PL	1/1:0,45:45:99:1465,135,0
3L	13385882	.	A	G	808.77	.	AC=1;AF=0.500;AN=2;BaseQRankSum=-2.080;ClippingRankSum=0.000;DP=61;ExcessHet=3.0103;FS=2.243;MLEAC=1;MLEAF=0.500;MQ=43.43;MQRankSum=-1.578;QD=13.26;ReadPosRankSum=-0.277;SOR=0.987	GT:AD:DP:GQ:PL	0/1:23,38:61:99:837,0,457
3L	13385921	.	T	G	1689.77	.	AC=1;AF=0.500;AN=2;BaseQRankSum=1.217;ClippingRankSum=0.000;DP=66;ExcessHet=3.0103;FS=7.160;MLEAC=1;MLEAF=0.500;MQ=43.94;MQRankSum=-0.985;QD=25.60;ReadPosRankSum=-2.130;SOR=1.288	GT:AD:DP:GQ:PL	0/1:22,44:66:99:1718,0,791
3L	13385928	.	A	G	1608.77	.	AC=1;AF=0.500;AN=2;BaseQRankSum=-1.390;ClippingRankSum=0.000;DP=62;ExcessHet=3.0103;FS=7.423;MLEAC=1;MLEAF=0.500;MQ=43.94;MQRankSum=-1.033;QD=25.95;ReadPosRankSum=-1.141;SOR=1.375	GT:AD:DP:GQ:PL	0/1:22,40:62:99:1637,0,800
3L	13385929	.	AC	A	1575.73	.	AC=1;AF=0.500;AN=2;BaseQRankSum=0.800;ClippingRankSum=0.000;DP=59;ExcessHet=3.0103;FS=5.503;MLEAC=1;MLEAF=0.500;MQ=43.93;MQRankSum=-1.035;QD=26.71;ReadPosRankSum=-1.220;SOR=1.286	GT:AD:DP:GQ:PL	0/1:21,38:59:99:1613,0,803
3L	13385958	.	T	C	766.77	.	AC=1;AF=0.500;AN=2;BaseQRankSum=-2.229;ClippingRankSum=0.000;DP=54;ExcessHet=3.0103;FS=4.072;MLEAC=1;MLEAF=0.500;MQ=43.89;MQRankSum=-1.278;QD=14.20;ReadPosRankSum=0.979;SOR=1.339	GT:AD:DP:GQ:PL	0/1:19,35:54:99:795,0,342
3L	13385997	.	T	TCAA	1767.73	.	AC=1;AF=0.500;AN=2;BaseQRankSum=-0.593;ClippingRankSum=0.000;DP=59;ExcessHet=3.0103;FS=2.517;MLEAC=1;MLEAF=0.500;MQ=43.83;MQRankSum=-1.396;QD=29.96;ReadPosRankSum=0.947;SOR=0.366	GT:AD:DP:GQ:PL	0/1:16,43:59:99:1805,0,611
3L	13385998	.	G	A	1776.77	.	AC=1;AF=0.500;AN=2;BaseQRankSum=0.934;ClippingRankSum=0.000;DP=59;ExcessHet=3.0103;FS=2.517;MLEAC=1;MLEAF=0.500;MQ=43.83;MQRankSum=-1.396;QD=30.11;ReadPosRankSum=1.015;SOR=0.366	GT:AD:DP:GQ:PL	0/1:16,43:59:99:1805,0,611
3L	13386016	.	G	C	1681.77	.	AC=1;AF=0.500;AN=2;BaseQRankSum=-0.395;ClippingRankSum=0.000;DP=63;ExcessHet=3.0103;FS=0.000;MLEAC=1;MLEAF=0.500;MQ=43.88;MQRankSum=-1.381;QD=26.69;ReadPosRankSum=1.979;SOR=0.646	GT:AD:DP:GQ:PL	0/1:20,43:63:99:1710,0,598
3L	13386050	.	A	C	1776.77	.	AC=1;AF=0.500;AN=2;BaseQRankSum=-0.481;ClippingRankSum=0.000;DP=61;ExcessHet=3.0103;FS=0.000;MLEAC=1;MLEAF=0.500;MQ=43.90;MQRankSum=-1.074;QD=29.13;ReadPosRankSum=-1.505;SOR=0.559	GT:AD:DP:GQ:PL	0/1:17,44:61:99:1805,0,575
3L	13386064	.	C	G	1770.77	.	AC=1;AF=0.500;AN=2;BaseQRankSum=-0.285;ClippingRankSum=0.000;DP=63;ExcessHet=3.0103;FS=0.000;MLEAC=1;MLEAF=0.500;MQ=43.91;MQRankSum=-1.093;QD=28.11;ReadPosRankSum=-1.915;SOR=0.706	GT:AD:DP:GQ:PL	0/1:18,45:63:99:1799,0,601
3L	13386429	.	A	T	907.77	.	AC=1;AF=0.500;AN=2;BaseQRankSum=-0.261;ClippingRankSum=0.000;DP=52;ExcessHet=3.0103;FS=0.000;MLEAC=1;MLEAF=0.500;MQ=43.70;MQRankSum=0.000;QD=17.80;ReadPosRankSum=1.102;SOR=0.651	GT:AD:DP:GQ:PL	0/1:12,39:51:99:936,0,190
3L	13386671	.	C	A	737.77	.	AC=1;AF=0.500;AN=2;BaseQRankSum=1.533;ClippingRankSum=0.000;DP=51;ExcessHet=3.0103;FS=0.000;MLEAC=1;MLEAF=0.500;MQ=43.94;MQRankSum=-0.666;QD=14.47;ReadPosRankSum=1.402;SOR=0.836	GT:AD:DP:GQ:PL	0/1:17,34:51:99:766,0,315
3L	13386804	.	G	A	577.77	.	AC=1;AF=0.500;AN=2;BaseQRankSum=1.387;ClippingRankSum=0.000;DP=44;ExcessHet=3.0103;FS=0.000;MLEAC=1;MLEAF=0.500;MQ=44.00;MQRankSum=0.000;QD=13.13;ReadPosRankSum=0.723;SOR=0.723	GT:AD:DP:GQ:PL	0/1:17,27:44:99:606,0,334
3L	13386898	.	T	C	477.77	.	AC=1;AF=0.500;AN=2;BaseQRankSum=0.212;ClippingRankSum=0.000;DP=37;ExcessHet=3.0103;FS=1.320;MLEAC=1;MLEAF=0.500;MQ=44.00;MQRankSum=0.000;QD=12.91;ReadPosRankSum=2.109;SOR=0.459	GT:AD:DP:GQ:PL	0/1:14,23:37:99:506,0,275
3L	13387123	.	A	C	178.77	.	AC=1;AF=0.500;AN=2;BaseQRankSum=-0.302;ClippingRankSum=0.000;DP=32;ExcessHet=3.0103;FS=3.329;MLEAC=1;MLEAF=0.500;MQ=43.88;MQRankSum=1.088;QD=5.59;ReadPosRankSum=0.483;SOR=1.385	GT:AD:DP:GQ:PL	0/1:21,11:32:99:207,0,496
3L	13387201	.	A	T	112.77	.	AC=1;AF=0.500;AN=2;BaseQRankSum=0.073;ClippingRankSum=0.000;DP=35;ExcessHet=3.0103;FS=8.144;MLEAC=1;MLEAF=0.500;MQ=43.89;MQRankSum=0.000;QD=3.76;ReadPosRankSum=0.476;SOR=0.062	GT:AD:DP:GQ:PL	0/1:21,9:30:99:141,0,474
3L	13387237	.	T	G	691.77	.	AC=2;AF=1.00;AN=2;DP=35;ExcessHet=3.0103;FS=0.000;MLEAC=2;MLEAF=1.00;MQ=43.81;QD=23.06;SOR=3.407	GT:AD:DP:GQ:PL	1/1:0,30:30:88:720,88,0
3L	13387489	.	C	T	1194.77	.	AC=2;AF=1.00;AN=2;DP=45;ExcessHet=3.0103;FS=0.000;MLEAC=2;MLEAF=1.00;MQ=43.85;QD=26.55;SOR=1.280	GT:AD:DP:GQ:PL	1/1:0,45:45:99:1223,135,0
3L	13387552	.	C	A	202.77	.	AC=1;AF=0.500;AN=2;BaseQRankSum=0.521;ClippingRankSum=0.000;DP=39;ExcessHet=3.0103;FS=3.057;MLEAC=1;MLEAF=0.500;MQ=43.83;MQRankSum=1.052;QD=5.20;ReadPosRankSum=-0.507;SOR=1.387	GT:AD:DP:GQ:PL	0/1:26,13:39:99:231,0,588
3L	13387594	.	G	C	470.77	.	AC=1;AF=0.500;AN=2;BaseQRankSum=0.111;ClippingRankSum=0.000;DP=37;ExcessHet=3.0103;FS=0.000;MLEAC=1;MLEAF=0.500;MQ=43.92;MQRankSum=-0.771;QD=12.72;ReadPosRankSum=-0.975;SOR=0.582	GT:AD:DP:GQ:PL	0/1:15,22:37:99:499,0,277
3L	13387647	.	T	G	273.77	.	AC=1;AF=0.500;AN=2;BaseQRankSum=-0.743;ClippingRankSum=0.000;DP=38;ExcessHet=3.0103;FS=0.000;MLEAC=1;MLEAF=0.500;MQ=44.00;MQRankSum=0.000;QD=7.20;ReadPosRankSum=0.712;SOR=0.693	GT:AD:DP:GQ:PL	0/1:22,16:38:99:302,0,469
3L	13387751	.	G	T	143.77	.	AC=1;AF=0.500;AN=2;BaseQRankSum=1.698;ClippingRankSum=0.000;DP=45;ExcessHet=3.0103;FS=0.000;MLEAC=1;MLEAF=0.500;MQ=43.55;MQRankSum=1.204;QD=3.19;ReadPosRankSum=-0.066;SOR=0.859	GT:AD:DP:GQ:PL	0/1:34,11:45:99:172,0,728
3L	13387818	.	G	GA	1101.73	.	AC=1;AF=0.500;AN=2;BaseQRankSum=-1.219;ClippingRankSum=0.000;DP=37;ExcessHet=3.0103;FS=3.584;MLEAC=1;MLEAF=0.500;MQ=43.79;MQRankSum=-0.972;QD=29.78;ReadPosRankSum=-0.603;SOR=1.302	GT:AD:DP:GQ:PL	0/1:9,28:37:99:1139,0,291
3L	13387819	.	G	T	1110.77	.	AC=1;AF=0.500;AN=2;BaseQRankSum=0.969;ClippingRankSum=0.000;DP=38;ExcessHet=3.0103;FS=3.600;MLEAC=1;MLEAF=0.500;MQ=43.80;MQRankSum=-0.955;QD=29.23;ReadPosRankSum=-0.825;SOR=1.386	GT:AD:DP:GQ:PL	0/1:9,29:38:99:1139,0,291
3L	13387929	.	C	A	2652.77	.	AC=2;AF=1.00;AN=2;DP=60;ExcessHet=3.0103;FS=0.000;MLEAC=2;MLEAF=1.00;MQ=43.15;QD=29.51;SOR=2.080	GT:AD:DP:GQ:PL	1/1:0,60:60:99:2681,184,0
3L	13387932	.	A	T	2697.77	.	AC=2;AF=1.00;AN=2;DP=59;ExcessHet=3.0103;FS=0.000;MLEAC=2;MLEAF=1.00;MQ=43.11;QD=28.07;SOR=2.187	GT:AD:DP:GQ:PL	1/1:0,59:59:99:2726,187,0
3L	13387943	.	A	T	2986.77	.	AC=2;AF=1.00;AN=2;DP=64;ExcessHet=3.0103;FS=0.000;MLEAC=2;MLEAF=1.00;MQ=42.83;QD=32.58;SOR=2.531	GT:AD:DP:GQ:PL	1/1:0,64:64:99:3015,202,0
3L	13387945	.	A	T	2986.77	.	AC=2;AF=1.00;AN=2;DP=67;ExcessHet=3.0103;FS=0.000;MLEAC=2;MLEAF=1.00;MQ=42.85;QD=27.31;SOR=2.338	GT:AD:DP:GQ:PL	1/1:0,67:67:99:3015,202,0
3L	13387960	.	T	A	3076.77	.	AC=2;AF=1.00;AN=2;DP=67;ExcessHet=3.0103;FS=0.000;MLEAC=2;MLEAF=1.00;MQ=42.83;QD=30.45;SOR=2.483	GT:AD:DP:GQ:PL	1/1:0,67:67:99:3105,208,0
3L	13387964	.	T	A	3166.77	.	AC=2;AF=1.00;AN=2;DP=71;ExcessHet=3.0103;FS=0.000;MLEAC=2;MLEAF=1.00;MQ=42.84;QD=28.24;SOR=2.336	GT:AD:DP:GQ:PL	1/1:0,71:71:99:3195,214,0
3L	13387970	.	A	C	3121.77	.	AC=2;AF=1.00;AN=2;DP=69;ExcessHet=3.0103;FS=0.000;MLEAC=2;MLEAF=1.00;MQ=42.81;QD=29.03;SOR=2.551	GT:AD:DP:GQ:PL	1/1:0,69:69:99:3150,211,0
3L	13387984	.	T	C	3346.77	.	AC=2;AF=1.00;AN=2;DP=75;ExcessHet=3.0103;FS=0.000;MLEAC=2;MLEAF=1.00;MQ=42.88;QD=30.56;SOR=2.599	GT:AD:DP:GQ:PL	1/1:0,75:75:99:3375,226,0
3L	13388005	.	G	C	3734.77	.	AC=2;AF=1.00;AN=2;DP=82;ExcessHet=3.0103;FS=0.000;MLEAC=2;MLEAF=1.00;MQ=42.78;QD=30.73;SOR=1.697	GT:AD:DP:GQ:PL	1/1:0,82:82:99:3763,253,0
3L	13388026	.	A	T	3435.77	.	AC=2;AF=1.00;AN=2;DP=80;ExcessHet=3.0103;FS=0.000;MLEAC=2;MLEAF=1.00;MQ=42.75;QD=28.66;SOR=1.387	GT:AD:DP:GQ:PL	1/1:0,80:80:99:3464,241,0
3L	13388067	.	TG	T	3286.73	.	AC=2;AF=1.00;AN=2;DP=74;ExcessHet=3.0103;FS=0.000;MLEAC=2;MLEAF=1.00;MQ=42.88;QD=29.50;SOR=0.693	GT:AD:DP:GQ:PL	1/1:0,74:74:99:3324,223,0
3L	13388070	.	T	A	3340.77	.	AC=2;AF=1.00;AN=2;DP=74;ExcessHet=3.0103;FS=0.000;MLEAC=2;MLEAF=1.00;MQ=42.88;QD=31.40;SOR=0.693	GT:AD:DP:GQ:PL	1/1:0,74:74:99:3369,226,0
3L	13388074	.	G	A	3346.77	.	AC=2;AF=1.00;AN=2;DP=73;ExcessHet=3.0103;FS=0.000;MLEAC=2;MLEAF=1.00;MQ=42.93;QD=28.56;SOR=0.720	GT:AD:DP:GQ:PL	1/1:0,73:73:99:3375,226,0
3L	13388097	.	C	G	3166.77	.	AC=2;AF=1.00;AN=2;DP=70;ExcessHet=3.0103;FS=0.000;MLEAC=2;MLEAF=1.00;MQ=43.14;QD=26.67;SOR=1.418	GT:AD:DP:GQ:PL	1/1:0,70:70:99:3195,214,0
3L	13388119	.	C	T	2931.77	.	AC=2;AF=1.00;AN=2;DP=68;ExcessHet=3.0103;FS=0.000;MLEAC=2;MLEAF=1.00;MQ=43.22;QD=32.69;SOR=1.542	GT:AD:DP:GQ:PL	1/1:0,68:68:99:2960,205,0
3L	13388197	.	CT	C	2068.73	.	AC=2;AF=1.00;AN=2;DP=74;ExcessHet=3.0103;FS=0.000;MLEAC=2;MLEAF=1.00;MQ=43.79;QD=28.73;SOR=1.002	GT:AD:DP:GQ:PL	1/1:0,72:72:99:2106,216,0
3L	13388288	.	G	A	506.77	.	AC=1;AF=0.500;AN=2;BaseQRankSum=4.386;ClippingRankSum=0.000;DP=75;ExcessHet=3.0103;FS=8.182;MLEAC=1;MLEAF=0.500;MQ=43.84;MQRankSum=-0.728;QD=6.76;ReadPosRankSum=-0.166;SOR=0.637	GT:AD:DP:GQ:PL	0/1:48,27:75:99:535,0,1055
3L	13388344	.	A	G	2860.77	.	AC=2;AF=1.00;AN=2;DP=64;ExcessHet=3.0103;FS=0.000;MLEAC=2;MLEAF=1.00;MQ=43.85;QD=31.77;SOR=0.756	GT:AD:DP:GQ:PL	1/1:0,64:64:99:2889,196,0
3L	13388350	.	ATT	A	2986.73	.	AC=2;AF=1.00;AN=2;DP=66;ExcessHet=3.0103;FS=0.000;MLEAC=2;MLEAF=1.00;MQ=43.85;QD=28.15;SOR=0.818	GT:AD:DP:GQ:PL	1/1:0,66:66:99:3024,205,0
3L	13388362	.	C	A	2967.77	.	AC=2;AF=1.00;AN=2;DP=66;ExcessHet=3.0103;FS=0.000;MLEAC=2;MLEAF=1.00;MQ=43.85;QD=31.17;SOR=0.886	GT:AD:DP:GQ:PL	1/1:0,66:66:99:2996,202,0
3L	13388368	.	T	A	2900.77	.	AC=2;AF=1.00;AN=2;DP=66;ExcessHet=3.0103;FS=0.000;MLEAC=2;MLEAF=1.00;MQ=43.85;QD=28.72;SOR=1.033	GT:AD:DP:GQ:PL	1/1:0,66:66:99:2929,199,0
3L	13388570	.	A	G	1071.77	.	AC=2;AF=1.00;AN=2;DP=42;ExcessHet=3.0103;FS=0.000;MLEAC=2;MLEAF=1.00;MQ=44.00;QD=26.14;SOR=0.954	GT:AD:DP:GQ:PL	1/1:0,41:41:99:1100,122,0
3L	13388831	.	A	G	1051.77	.	AC=2;AF=1.00;AN=2;DP=43;ExcessHet=3.0103;FS=0.000;MLEAC=2;MLEAF=1.00;MQ=44.00;QD=24.46;SOR=0.739	GT:AD:DP:GQ:PL	1/1:0,43:43:99:1080,127,0
3L	13389090	.	T	C	1095.77	.	AC=2;AF=1.00;AN=2;DP=40;ExcessHet=3.0103;FS=0.000;MLEAC=2;MLEAF=1.00;MQ=44.00;QD=27.39;SOR=0.793	GT:AD:DP:GQ:PL	1/1:0,40:40:99:1124,120,0
3L	13389123	.	G	A	1634.77	.	AC=2;AF=1.00;AN=2;DP=37;ExcessHet=3.0103;FS=0.000;MLEAC=2;MLEAF=1.00;MQ=43.58;QD=32.90;SOR=1.270	GT:AD:DP:GQ:PL	1/1:0,37:37:99:1663,120,0
3L	13389132	.	A	G	1624.77	.	AC=2;AF=1.00;AN=2;DP=39;ExcessHet=3.0103;FS=0.000;MLEAC=2;MLEAF=1.00;MQ=43.60;QD=30.58;SOR=1.387	GT:AD:DP:GQ:PL	1/1:0,39:39:99:1653,120,0
3L	13389462	.	C	A	1783.77	.	AC=2;AF=1.00;AN=2;DP=41;ExcessHet=3.0103;FS=0.000;MLEAC=2;MLEAF=1.00;MQ=44.00;QD=30.90;SOR=1.347	GT:AD:DP:GQ:PL	1/1:0,41:41:99:1812,123,0
3L	13389476	.	T	G	1871.77	.	AC=2;AF=1.00;AN=2;DP=44;ExcessHet=3.0103;FS=0.000;MLEAC=2;MLEAF=1.00;MQ=44.00;QD=22.67;SOR=1.364	GT:AD:DP:GQ:PL	1/1:0,44:44:99:1900,132,0
3L	13389645	.	G	A	1556.77	.	AC=2;AF=1.00;AN=2;DP=60;ExcessHet=3.0103;FS=0.000;MLEAC=2;MLEAF=1.00;MQ=43.56;QD=26.39;SOR=0.871	GT:AD:DP:GQ:PL	1/1:0,59:59:99:1585,177,0
3L	13389675	.	C	T	2153.77	.	AC=2;AF=1.00;AN=2;DP=49;ExcessHet=3.0103;FS=0.000;MLEAC=2;MLEAF=1.00;MQ=43.46;QD=34.02;SOR=0.733	GT:AD:DP:GQ:PL	1/1:0,49:49:99:2182,147,0
3L	13389681	.	G	A	2256.77	.	AC=2;AF=1.00;AN=2;DP=51;ExcessHet=3.0103;FS=0.000;MLEAC=2;MLEAF=1.00;MQ=43.48;QD=31.79;SOR=0.900	GT:AD:DP:GQ:PL	1/1:0,51:51:99:2285,154,0
3L	13389689	.	G	C	2176.77	.	AC=2;AF=1.00;AN=2;DP=48;ExcessHet=3.0103;FS=0.000;MLEAC=2;MLEAF=1.00;MQ=43.45;QD=25.96;SOR=1.179	GT:AD:DP:GQ:PL	1/1:0,48:48:99:2205,147,0
3L	13389690	.	C	A	2176.77	.	AC=2;AF=1.00;AN=2;DP=48;ExcessHet=3.0103;FS=0.000;MLEAC=2;MLEAF=1.00;MQ=43.45;QD=29.19;SOR=1.179	GT:AD:DP:GQ:PL	1/1:0,48:48:99:2205,147,0
3L	13389753	.	T	G	316.77	.	AC=1;AF=0.500;AN=2;BaseQRankSum=-0.203;ClippingRankSum=0.000;DP=60;ExcessHet=3.0103;FS=2.348;MLEAC=1;MLEAF=0.500;MQ=44.00;MQRankSum=0.000;QD=5.28;ReadPosRankSum=-0.953;SOR=0.380	GT:AD:DP:GQ:PL	0/1:40,20:60:99:345,0,905
3L	13389908	.	G	A	1430.77	.	AC=2;AF=1.00;AN=2;DP=54;ExcessHet=3.0103;FS=0.000;MLEAC=2;MLEAF=1.00;MQ=44.00;QD=26.50;SOR=1.329	GT:AD:DP:GQ:PL	1/1:0,54:54:99:1459,161,0
3L	13389998	.	G	C	302.77	.	AC=1;AF=0.500;AN=2;BaseQRankSum=0.204;ClippingRankSum=0.000;DP=47;ExcessHet=3.0103;FS=1.191;MLEAC=1;MLEAF=0.500;MQ=44.00;MQRankSum=0.000;QD=6.44;ReadPosRankSum=-1.958;SOR=0.895	GT:AD:DP:GQ:PL	0/1:31,16:47:99:331,0,667
3L	13390011	.	G	C	286.77	.	AC=1;AF=0.500;AN=2;BaseQRankSum=2.363;ClippingRankSum=0.000;DP=48;ExcessHet=3.0103;FS=1.171;MLEAC=1;MLEAF=0.500;MQ=44.00;MQRankSum=0.000;QD=5.97;ReadPosRankSum=-2.221;SOR=0.484	GT:AD:DP:GQ:PL	0/1:32,16:48:99:315,0,677
3L	13390054	.	G	T	194.77	.	AC=1;AF=0.500;AN=2;BaseQRankSum=2.621;ClippingRankSum=0.000;DP=50;ExcessHet=3.0103;FS=0.000;MLEAC=1;MLEAF=0.500;MQ=44.00;MQRankSum=0.000;QD=3.90;ReadPosRankSum=0.105;SOR=0.481	GT:AD:DP:GQ:PL	0/1:37,13:50:99:223,0,838
3L	13390139	.	G	A	555.77	.	AC=1;AF=0.500;AN=2;BaseQRankSum=-0.855;ClippingRankSum=0.000;DP=60;ExcessHet=3.0103;FS=0.000;MLEAC=1;MLEAF=0.500;MQ=44.00;MQRankSum=0.000;QD=9.58;ReadPosRankSum=0.914;SOR=0.612	GT:AD:DP:GQ:PL	0/1:41,17:58:99:584,0,4338
3L	13390143	.	T	A	636.77	.	AC=1;AF=0.500;AN=2;BaseQRankSum=-1.046;ClippingRankSum=0.000;DP=65;ExcessHet=3.0103;FS=0.000;MLEAC=1;MLEAF=0.500;MQ=43.97;MQRankSum=-1.487;QD=10.11;ReadPosRankSum=-0.266;SOR=0.661	GT:AD:DP:GQ:PL	0/1:44,19:63:99:665,0,4419
3L	13390144	.	G	T	661.77	.	AC=1;AF=0.500;AN=2;BaseQRankSum=-0.638;ClippingRankSum=0.000;DP=65;ExcessHet=3.0103;FS=0.000;MLEAC=1;MLEAF=0.500;MQ=43.97;MQRankSum=-1.487;QD=10.50;ReadPosRankSum=-0.092;SOR=0.661	GT:AD:DP:GQ:PL	0/1:44,19:63:99:690,0,4416
3L	13390150	.	A	T	702.77	.	AC=1;AF=0.500;AN=2;BaseQRankSum=0.908;ClippingRankSum=0.000;DP=70;ExcessHet=3.0103;FS=0.000;MLEAC=1;MLEAF=0.500;MQ=43.97;MQRankSum=-1.464;QD=10.33;ReadPosRankSum=-0.813;SOR=0.602	GT:AD:DP:GQ:PL	0/1:47,21:68:99:731,0,4440
3L	13390220	.	C	A	451.77	.	AC=1;AF=0.500;AN=2;BaseQRankSum=-0.281;ClippingRankSum=0.000;DP=78;ExcessHet=3.0103;FS=2.139;MLEAC=1;MLEAF=0.500;MQ=43.97;MQRankSum=-1.347;QD=5.79;ReadPosRankSum=0.176;SOR=0.406	GT:AD:DP:GQ:PL	0/1:51,27:78:99:480,0,1141
3L	13390249	.	T	A	840.77	.	AC=1;AF=0.500;AN=2;BaseQRankSum=-1.282;ClippingRankSum=0.000;DP=85;ExcessHet=3.0103;FS=0.916;MLEAC=1;MLEAF=0.500;MQ=43.98;MQRankSum=-1.481;QD=9.89;ReadPosRankSum=0.894;SOR=0.860	GT:AD:DP:GQ:PL	0/1:59,26:85:99:869,0,2384
3L	13390266	.	A	C	840.77	.	AC=1;AF=0.500;AN=2;BaseQRankSum=-4.070;ClippingRankSum=0.000;DP=86;ExcessHet=3.0103;FS=0.907;MLEAC=1;MLEAF=0.500;MQ=43.98;MQRankSum=-1.494;QD=9.78;ReadPosRankSum=0.301;SOR=0.830	GT:AD:DP:GQ:PL	0/1:60,26:86:99:869,0,2386
3L	13390302	.	A	G	438.77	.	AC=1;AF=0.500;AN=2;BaseQRankSum=-1.266;ClippingRankSum=0.000;DP=81;ExcessHet=3.0103;FS=3.125;MLEAC=1;MLEAF=0.500;MQ=44.00;MQRankSum=0.000;QD=5.42;ReadPosRankSum=-1.210;SOR=0.997	GT:AD:DP:GQ:PL	0/1:55,26:81:99:467,0,1258
3L	13390365	.	C	G	780.77	.	AC=1;AF=0.500;AN=2;BaseQRankSum=0.091;ClippingRankSum=0.000;DP=81;ExcessHet=3.0103;FS=0.000;MLEAC=1;MLEAF=0.500;MQ=44.00;MQRankSum=0.000;QD=9.64;ReadPosRankSum=0.701;SOR=0.696	GT:AD:DP:GQ:PL	0/1:57,24:81:99:809,0,2230
3L	13390380	.	G	A	780.77	.	AC=1;AF=0.500;AN=2;BaseQRankSum=3.246;ClippingRankSum=0.000;DP=86;ExcessHet=3.0103;FS=3.235;MLEAC=1;MLEAF=0.500;MQ=43.97;MQRankSum=-1.536;QD=9.08;ReadPosRankSum=0.266;SOR=1.090	GT:AD:DP:GQ:PL	0/1:61,25:86:99:809,0,2320
3L	13390444	.	G	T	322.77	.	AC=1;AF=0.500;AN=2;BaseQRankSum=2.062;ClippingRankSum=0.000;DP=78;ExcessHet=3.0103;FS=0.000;MLEAC=1;MLEAF=0.500;MQ=43.56;MQRankSum=-2.874;QD=4.14;ReadPosRankSum=-0.006;SOR=0.790	GT:AD:DP:GQ:PL	0/1:57,21:78:99:351,0,1299
3L	13390467	.	TCTGGTTGTTATA	T	710.73	.	AC=1;AF=0.500;AN=2;BaseQRankSum=-0.617;ClippingRankSum=0.000;DP=89;ExcessHet=3.0103;FS=0.000;MLEAC=1;MLEAF=0.500;MQ=43.62;MQRankSum=-2.908;QD=8.17;ReadPosRankSum=-1.386;SOR=0.631	GT:AD:DP:GQ:PL	0/1:64,23:87:99:748,0,3801
3L	13390609	.	G	C	335.77	.	AC=1;AF=0.500;AN=2;BaseQRankSum=1.768;ClippingRankSum=0.000;DP=68;ExcessHet=3.0103;FS=2.303;MLEAC=1;MLEAF=0.500;MQ=44.00;MQRankSum=0.000;QD=4.94;ReadPosRankSum=1.540;SOR=0.390	GT:AD:DP:GQ:PL	0/1:47,21:68:99:364,0,1060
3L	13390720	.	T	C	289.77	.	AC=1;AF=0.500;AN=2;BaseQRankSum=3.420;ClippingRankSum=0.000;DP=66;ExcessHet=3.0103;FS=1.063;MLEAC=1;MLEAF=0.500;MQ=44.00;MQRankSum=0.000;QD=4.39;ReadPosRankSum=-0.274;SOR=0.853	GT:AD:DP:GQ:PL	0/1:48,18:66:99:318,0,1072
3L	13390771	.	T	C	372.77	.	AC=1;AF=0.500;AN=2;BaseQRankSum=-1.772;ClippingRankSum=0.000;DP=66;ExcessHet=3.0103;FS=7.038;MLEAC=1;MLEAF=0.500;MQ=44.00;MQRankSum=0.000;QD=5.65;ReadPosRankSum=0.902;SOR=1.248	GT:AD:DP:GQ:PL	0/1:44,22:66:99:401,0,1010
3L	13391339	.	G	GA	613.73	.	AC=1;AF=0.500;AN=2;BaseQRankSum=1.093;ClippingRankSum=0.000;DP=52;ExcessHet=3.0103;FS=11.273;MLEAC=1;MLEAF=0.500;MQ=44.00;MQRankSum=0.000;QD=11.80;ReadPosRankSum=-1.669;SOR=1.641	GT:AD:DP:GQ:PL	0/1:35,17:52:99:651,0,7026
3L	13391342	.	G	T	664.77	.	AC=1;AF=0.500;AN=2;BaseQRankSum=0.523;ClippingRankSum=0.000;DP=53;ExcessHet=3.0103;FS=10.652;MLEAC=1;MLEAF=0.500;MQ=44.00;MQRankSum=0.000;QD=12.54;ReadPosRankSum=-1.785;SOR=1.365	GT:AD:DP:GQ:PL	0/1:35,18:53:99:693,0,7023
3L	13391344	.	AGGTGCCGGTATCTT	A	646.73	.	AC=1;AF=0.500;AN=2;BaseQRankSum=-0.009;ClippingRankSum=0.000;DP=58;ExcessHet=3.0103;FS=9.871;MLEAC=1;MLEAF=0.500;MQ=44.00;MQRankSum=0.000;QD=11.35;ReadPosRankSum=-2.003;SOR=1.127	GT:AD:DP:GQ:PL	0/1:38,19:57:99:684,0,7362
3L	13391549	.	T	C	1544.77	.	AC=2;AF=1.00;AN=2;DP=61;ExcessHet=3.0103;FS=0.000;MLEAC=2;MLEAF=1.00;MQ=43.69;QD=25.75;SOR=0.831	GT:AD:DP:GQ:PL	1/1:0,60:60:99:1573,180,0
3L	13391865	.	A	ACAG	1190.73	.	AC=2;AF=1.00;AN=2;DP=33;ExcessHet=3.0103;FS=0.000;MLEAC=2;MLEAF=1.00;MQ=43.71;QD=32.32;SOR=0.760	GT:AD:DP:GQ:PL	1/1:0,29:29:90:1228,90,0
3L	13392029	.	T	A	273.77	.	AC=1;AF=0.500;AN=2;BaseQRankSum=0.490;ClippingRankSum=0.000;DP=46;ExcessHet=3.0103;FS=2.781;MLEAC=1;MLEAF=0.500;MQ=43.96;MQRankSum=0.789;QD=6.08;ReadPosRankSum=-0.061;SOR=1.312	GT:AD:DP:GQ:PL	0/1:29,16:45:99:302,0,657
3L	13392087	.	C	A	1260.77	.	AC=2;AF=1.00;AN=2;DP=47;ExcessHet=3.0103;FS=0.000;MLEAC=2;MLEAF=1.00;MQ=43.96;QD=26.82;SOR=1.251	GT:AD:DP:GQ:PL	1/1:0,47:47:99:1289,141,0
3L	13392135	.	T	C	543.77	.	AC=1;AF=0.500;AN=2;BaseQRankSum=-0.012;ClippingRankSum=0.000;DP=45;ExcessHet=3.0103;FS=9.028;MLEAC=1;MLEAF=0.500;MQ=43.96;MQRankSum=-0.786;QD=12.36;ReadPosRankSum=0.406;SOR=0.138	GT:AD:DP:GQ:PL	0/1:18,26:44:99:572,0,373
3L	13392155	.	T	C	1447.77	.	AC=2;AF=1.00;AN=2;DP=42;ExcessHet=3.0103;FS=0.000;MLEAC=2;MLEAF=1.00;MQ=44.00;QD=32.87;SOR=1.845	GT:AD:DP:GQ:PL	1/1:0,41:41:99:1476,123,0
3L	13392222	.	A	G	808.77	.	AC=2;AF=1.00;AN=2;DP=38;ExcessHet=3.0103;FS=0.000;MLEAC=2;MLEAF=1.00;MQ=44.00;QD=26.96;SOR=2.621	GT:AD:DP:GQ:PL	1/1:0,30:30:90:837,90,0
3L	13392473	3L_13392473_SNP	G	A	443.77	.	AC=1;AF=0.500;AN=2;BaseQRankSum=0.143;ClippingRankSum=0.000;DB;DP=56;ExcessHet=3.0103;FS=5.791;MLEAC=1;MLEAF=0.500;MQ=44.00;MQRankSum=0.000;QD=7.92;ReadPosRankSum=-0.158;SOR=1.552	GT:AD:DP:GQ:PL	0/1:33,23:56:99:472,0,769
3L	13392540	.	A	C	1104.77	.	AC=1;AF=0.500;AN=2;BaseQRankSum=0.866;ClippingRankSum=0.000;DP=61;ExcessHet=3.0103;FS=3.561;MLEAC=1;MLEAF=0.500;MQ=44.00;MQRankSum=0.000;QD=18.11;ReadPosRankSum=-0.166;SOR=1.241	GT:AD:DP:GQ:PL	0/1:31,30:61:99:1133,0,1202
3L	13392547	.	T	A	1107.77	.	AC=1;AF=0.500;AN=2;BaseQRankSum=-0.310;ClippingRankSum=0.000;DP=61;ExcessHet=3.0103;FS=3.610;MLEAC=1;MLEAF=0.500;MQ=44.00;MQRankSum=0.000;QD=18.16;ReadPosRankSum=0.303;SOR=1.284	GT:AD:DP:GQ:PL	0/1:32,29:61:99:1136,0,1221
3L	13392609	.	A	T	420.77	.	AC=1;AF=0.500;AN=2;BaseQRankSum=-0.922;ClippingRankSum=0.000;DP=56;ExcessHet=3.0103;FS=0.000;MLEAC=1;MLEAF=0.500;MQ=43.90;MQRankSum=1.217;QD=7.51;ReadPosRankSum=-0.208;SOR=0.716	GT:AD:DP:GQ:PL	0/1:33,23:56:99:449,0,737
3L	13392656	.	C	A	355.77	.	AC=1;AF=0.500;AN=2;BaseQRankSum=-0.743;ClippingRankSum=0.000;DP=54;ExcessHet=3.0103;FS=2.408;MLEAC=1;MLEAF=0.500;MQ=43.89;MQRankSum=1.122;QD=6.59;ReadPosRankSum=-0.430;SOR=0.732	GT:AD:DP:GQ:PL	0/1:34,20:54:99:384,0,764
3L	13393503	.	T	C	788.77	.	AC=1;AF=0.500;AN=2;BaseQRankSum=2.853;ClippingRankSum=0.000;DP=62;ExcessHet=3.0103;FS=5.076;MLEAC=1;MLEAF=0.500;MQ=43.62;MQRankSum=-0.709;QD=12.93;ReadPosRankSum=0.387;SOR=1.065	GT:AD:DP:GQ:PL	0/1:26,35:61:99:817,0,534
3L	13393739	.	G	A	3136.77	.	AC=2;AF=1.00;AN=2;DP=72;ExcessHet=3.0103;FS=0.000;MLEAC=2;MLEAF=1.00;MQ=42.36;QD=27.95;SOR=0.749	GT:AD:DP:GQ:PL	1/1:0,72:72:99:3165,216,0
3L	13393747	.	T	A	3283.77	.	AC=2;AF=1.00;AN=2;DP=70;ExcessHet=3.0103;FS=0.000;MLEAC=2;MLEAF=1.00;MQ=42.27;QD=32.18;SOR=0.750	GT:AD:DP:GQ:PL	1/1:0,70:70:99:3312,223,0
3L	13393749	.	A	AT	3292.73	.	AC=2;AF=1.00;AN=2;DP=71;ExcessHet=3.0103;FS=0.000;MLEAC=2;MLEAF=1.00;MQ=42.19;QD=31.31;SOR=0.721	GT:AD:DP:GQ:PL	1/1:0,71:71:99:3330,223,0
3L	13393754	.	A	ACCTAC	3202.73	.	AC=2;AF=1.00;AN=2;DP=68;ExcessHet=3.0103;FS=0.000;MLEAC=2;MLEAF=1.00;MQ=42.11;QD=34.33;SOR=0.693	GT:AD:DP:GQ:PL	1/1:0,68:68:99:3240,217,0
3L	13393756	.	T	TA	3112.73	.	AC=2;AF=1.00;AN=2;DP=66;ExcessHet=3.0103;FS=0.000;MLEAC=2;MLEAF=1.00;MQ=42.08;QD=29.77;SOR=0.886	GT:AD:DP:GQ:PL	1/1:0,66:66:99:3150,211,0
3L	13393758	.	AT	A	2977.73	.	AC=2;AF=1.00;AN=2;DP=64;ExcessHet=3.0103;FS=0.000;MLEAC=2;MLEAF=1.00;MQ=42.02;QD=36.08;SOR=0.892	GT:AD:DP:GQ:PL	1/1:0,64:64:99:3015,202,0
3L	13393762	.	A	ATGAAAT	3110.73	.	AC=2;AF=1.00;AN=2;DP=62;ExcessHet=3.0103;FS=0.000;MLEAC=2;MLEAF=1.00;MQ=41.99;QD=30.12;SOR=0.899	GT:AD:DP:GQ:PL	1/1:0,62:62:99:3148,211,0
3L	13393776	.	G	C	2904.77	.	AC=2;AF=1.00;AN=2;DP=64;ExcessHet=3.0103;FS=0.000;MLEAC=2;MLEAF=1.00;MQ=42.14;QD=29.31;SOR=1.503	GT:AD:DP:GQ:PL	1/1:0,64:64:99:2933,198,0
3L	13393784	.	T	A	2955.77	.	AC=2;AF=1.00;AN=2;DP=69;ExcessHet=3.0103;FS=0.000;MLEAC=2;MLEAF=1.00;MQ=42.26;QD=31.57;SOR=1.576	GT:AD:DP:GQ:PL	1/1:0,69:69:99:2984,207,0
3L	13394030	.	C	CAGT	1440.73	.	AC=2;AF=1.00;AN=2;DP=44;ExcessHet=3.0103;FS=0.000;MLEAC=2;MLEAF=1.00;MQ=42.08;QD=33.96;SOR=0.869	GT:AD:DP:GQ:PL	1/1:0,35:35:99:1478,105,0
3L	13394033	.	C	G	1719.73	.	AC=2;AF=1.00;AN=2;DP=46;ExcessHet=3.0103;FS=0.000;MLEAC=2;MLEAF=1.00;MQ=42.06;QD=27.01;SOR=0.869	GT:AD:DP:GQ:PL	1/1:0,41:41:99:1757,122,0
3L	13394074	.	G	A	188.77	.	AC=1;AF=0.500;AN=2;BaseQRankSum=0.563;ClippingRankSum=0.000;DP=38;ExcessHet=3.0103;FS=0.000;MLEAC=1;MLEAF=0.500;MQ=40.53;MQRankSum=0.127;QD=4.97;ReadPosRankSum=-0.472;SOR=0.848	GT:AD:DP:GQ:PL	0/1:26,12:38:99:217,0,632
3L	13394878	.	G	C	893.77	.	AC=1;AF=0.500;AN=2;BaseQRankSum=-0.553;ClippingRankSum=0.000;DP=63;ExcessHet=3.0103;FS=1.009;MLEAC=1;MLEAF=0.500;MQ=44.00;MQRankSum=0.000;QD=14.19;ReadPosRankSum=-0.067;SOR=0.502	GT:AD:DP:GQ:PL	0/1:23,40:63:99:922,0,448
3L	13394906	.	T	G	537.77	.	AC=1;AF=0.500;AN=2;BaseQRankSum=-1.969;ClippingRankSum=0.000;DP=69;ExcessHet=3.0103;FS=1.998;MLEAC=1;MLEAF=0.500;MQ=44.00;MQRankSum=0.000;QD=7.79;ReadPosRankSum=-1.595;SOR=0.599	GT:AD:DP:GQ:PL	0/1:40,29:69:99:566,0,878
3L	13394953	.	A	T	594.77	.	AC=1;AF=0.500;AN=2;BaseQRankSum=1.007;ClippingRankSum=0.000;DP=70;ExcessHet=3.0103;FS=1.979;MLEAC=1;MLEAF=0.500;MQ=44.00;MQRankSum=0.000;QD=8.50;ReadPosRankSum=0.958;SOR=0.976	GT:AD:DP:GQ:PL	0/1:40,30:70:99:623,0,884
3L	13395213	.	A	G	1792.77	.	AC=2;AF=1.00;AN=2;DP=68;ExcessHet=3.0103;FS=0.000;MLEAC=2;MLEAF=1.00;MQ=44.00;QD=26.76;SOR=0.784	GT:AD:DP:GQ:PL	1/1:0,67:67:99:1821,201,0
3L	13395496	.	A	G	562.77	.	AC=1;AF=0.500;AN=2;BaseQRankSum=-2.299;ClippingRankSum=0.000;DP=28;ExcessHet=3.0103;FS=3.876;MLEAC=1;MLEAF=0.500;MQ=43.93;MQRankSum=1.146;QD=20.10;ReadPosRankSum=-0.848;SOR=1.739	GT:AD:DP:GQ:PL	0/1:13,15:28:99:591,0,584
3L	13395497	.	C	T	562.77	.	AC=1;AF=0.500;AN=2;BaseQRankSum=0.948;ClippingRankSum=0.000;DP=28;ExcessHet=3.0103;FS=3.876;MLEAC=1;MLEAF=0.500;MQ=43.93;MQRankSum=1.146;QD=20.10;ReadPosRankSum=-0.848;SOR=1.739	GT:AD:DP:GQ:PL	0/1:13,15:28:99:591,0,584
3L	13395544	.	C	A	290.77	.	AC=1;AF=0.500;AN=2;BaseQRankSum=1.359;ClippingRankSum=0.000;DP=27;ExcessHet=3.0103;FS=0.000;MLEAC=1;MLEAF=0.500;MQ=44.00;MQRankSum=0.000;QD=10.77;ReadPosRankSum=0.792;SOR=0.765	GT:AD:DP:GQ:PL	0/1:12,15:27:99:319,0,244
3L	13395644	.	GC	G	107.77	.	AC=2;AF=1.00;AN=2;DP=16;ExcessHet=3.0103;FS=0.000;MLEAC=2;MLEAF=1.00;MQ=44.00;QD=15.40;SOR=1.609	GT:AD:DP:GQ:PL	1/1:0,7:7:21:145,21,0
3L	13395899	3L_13395899_SNP	A	G	388.77	.	AC=1;AF=0.500;AN=2;BaseQRankSum=-2.119;ClippingRankSum=0.000;DB;DP=46;ExcessHet=3.0103;FS=12.587;MLEAC=1;MLEAF=0.500;MQ=43.96;MQRankSum=0.921;QD=8.45;ReadPosRankSum=0.921;SOR=0.072	GT:AD:DP:GQ:PL	0/1:26,20:46:99:417,0,598
3L	13396158	.	T	C	653.77	.	AC=1;AF=0.500;AN=2;BaseQRankSum=-0.130;ClippingRankSum=0.000;DP=69;ExcessHet=3.0103;FS=7.276;MLEAC=1;MLEAF=0.500;MQ=43.93;MQRankSum=-2.207;QD=9.47;ReadPosRankSum=0.066;SOR=0.946	GT:AD:DP:GQ:PL	0/1:49,20:69:99:682,0,2279
3L	13396165	.	T	A	711.77	.	AC=1;AF=0.500;AN=2;BaseQRankSum=-0.841;ClippingRankSum=0.000;DP=70;ExcessHet=3.0103;FS=6.888;MLEAC=1;MLEAF=0.500;MQ=43.93;MQRankSum=-2.082;QD=10.17;ReadPosRankSum=-1.101;SOR=0.910	GT:AD:DP:GQ:PL	0/1:48,22:70:99:740,0,2269
3L	13396177	.	A	T	703.77	.	AC=1;AF=0.500;AN=2;BaseQRankSum=-2.688;ClippingRankSum=0.000;DP=65;ExcessHet=3.0103;FS=9.538;MLEAC=1;MLEAF=0.500;MQ=43.93;MQRankSum=-2.040;QD=10.83;ReadPosRankSum=-1.614;SOR=1.041	GT:AD:DP:GQ:PL	0/1:44,21:65:99:732,0,2743
3L	13396181	.	A	AATC	694.73	.	AC=1;AF=0.500;AN=2;BaseQRankSum=1.162;ClippingRankSum=0.000;DP=64;ExcessHet=3.0103;FS=9.417;MLEAC=1;MLEAF=0.500;MQ=43.92;MQRankSum=-2.016;QD=10.86;ReadPosRankSum=-1.909;SOR=1.052	GT:AD:DP:GQ:PL	0/1:43,21:64:99:732,0,2743
3L	13396206	.	C	CT	217.73	.	AC=1;AF=0.500;AN=2;BaseQRankSum=-0.209;ClippingRankSum=0.000;DP=62;ExcessHet=3.0103;FS=4.012;MLEAC=1;MLEAF=0.500;MQ=43.95;MQRankSum=-1.621;QD=3.63;ReadPosRankSum=-0.042;SOR=0.767	GT:AD:DP:GQ:PL	0/1:44,16:60:99:255,0,1087
3L	13396530	.	A	G	333.77	.	AC=1;AF=0.500;AN=2;BaseQRankSum=-3.046;ClippingRankSum=0.000;DP=74;ExcessHet=3.0103;FS=0.999;MLEAC=1;MLEAF=0.500;MQ=44.00;MQRankSum=0.000;QD=4.57;ReadPosRankSum=0.286;SOR=0.521	GT:AD:DP:GQ:PL	0/1:52,21:73:99:362,0,1225
3L	13396729	.	TTCA	T	213.73	.	AC=1;AF=0.500;AN=2;BaseQRankSum=2.318;ClippingRankSum=0.000;DP=65;ExcessHet=3.0103;FS=0.000;MLEAC=1;MLEAF=0.500;MQ=43.32;MQRankSum=1.789;QD=4.03;ReadPosRankSum=1.033;SOR=0.495	GT:AD:DP:GQ:PL	0/1:43,10:53:99:251,0,1550
3L	13396958	.	A	G	1083.77	.	AC=2;AF=1.00;AN=2;DP=40;ExcessHet=3.0103;FS=0.000;MLEAC=2;MLEAF=1.00;MQ=43.79;QD=27.09;SOR=1.445	GT:AD:DP:GQ:PL	1/1:0,40:40:99:1112,120,0
3L	13397261	.	C	A	1312.77	.	AC=2;AF=1.00;AN=2;DP=49;ExcessHet=3.0103;FS=0.000;MLEAC=2;MLEAF=1.00;MQ=43.70;QD=26.79;SOR=0.909	GT:AD:DP:GQ:PL	1/1:0,49:49:99:1341,147,0
3L	13397326	.	T	C	2424.77	.	AC=2;AF=1.00;AN=2;DP=57;ExcessHet=3.0103;FS=0.000;MLEAC=2;MLEAF=1.00;MQ=43.74;QD=25.55;SOR=1.238	GT:AD:DP:GQ:PL	1/1:0,57:57:99:2453,171,0
3L	13397338	.	C	T	2499.77	.	AC=2;AF=1.00;AN=2;DP=55;ExcessHet=3.0103;FS=0.000;MLEAC=2;MLEAF=1.00;MQ=44.00;QD=25.29;SOR=1.061	GT:AD:DP:GQ:PL	1/1:0,55:55:99:2528,172,0
3L	13397347	.	G	A	2580.77	.	AC=2;AF=1.00;AN=2;DP=59;ExcessHet=3.0103;FS=0.000;MLEAC=2;MLEAF=1.00;MQ=43.95;QD=31.54;SOR=1.217	GT:AD:DP:GQ:PL	1/1:0,59:59:99:2609,181,0
3L	13397407	.	T	G	722.77	.	AC=1;AF=0.500;AN=2;BaseQRankSum=-0.804;ClippingRankSum=0.000;DP=47;ExcessHet=3.0103;FS=7.393;MLEAC=1;MLEAF=0.500;MQ=43.90;MQRankSum=2.228;QD=15.38;ReadPosRankSum=-1.862;SOR=1.981	GT:AD:DP:GQ:PL	0/1:14,33:47:99:751,0,227
3L	13397440	.	G	A	362.77	.	AC=1;AF=0.500;AN=2;BaseQRankSum=-2.979;ClippingRankSum=0.000;DP=52;ExcessHet=3.0103;FS=14.124;MLEAC=1;MLEAF=0.500;MQ=43.87;MQRankSum=-2.123;QD=6.98;ReadPosRankSum=0.252;SOR=0.257	GT:AD:DP:GQ:PL	0/1:31,21:52:99:391,0,1141
3L	13397461	.	A	G	1106.77	.	AC=1;AF=0.500;AN=2;BaseQRankSum=-1.112;ClippingRankSum=0.000;DP=54;ExcessHet=3.0103;FS=5.948;MLEAC=1;MLEAF=0.500;MQ=43.87;MQRankSum=2.071;QD=20.50;ReadPosRankSum=-0.166;SOR=1.706	GT:AD:DP:GQ:PL	0/1:23,31:54:99:1135,0,915
3L	13397472	.	GACAATAGAAAAAT	G	702.73	.	AC=1;AF=0.500;AN=2;BaseQRankSum=-1.405;ClippingRankSum=0.000;DP=54;ExcessHet=3.0103;FS=4.034;MLEAC=1;MLEAF=0.500;MQ=43.87;MQRankSum=-2.245;QD=13.26;ReadPosRankSum=1.119;SOR=0.299	GT:AD:DP:GQ:PL	0/1:33,20:53:99:740,0,1303
3L	13397479	.	G	GA	1127.73	.	AC=1;AF=0.500;AN=2;BaseQRankSum=-1.661;ClippingRankSum=0.000;DP=52;ExcessHet=3.0103;FS=3.983;MLEAC=1;MLEAF=0.500;MQ=43.87;MQRankSum=2.169;QD=21.69;ReadPosRankSum=-0.718;SOR=1.165	GT:AD:DP:GQ:PL	0/1:21,31:52:99:1165,0,786
3L	13397513	.	A	G	1996.77	.	AC=2;AF=1.00;AN=2;DP=48;ExcessHet=3.0103;FS=0.000;MLEAC=2;MLEAF=1.00;MQ=43.92;QD=31.56;SOR=0.693	GT:AD:DP:GQ:PL	1/1:0,48:48:99:2025,144,0
3L	13397526	.	A	G	1999.77	.	AC=2;AF=1.00;AN=2;DP=47;ExcessHet=3.0103;FS=0.000;MLEAC=2;MLEAF=1.00;MQ=43.92;QD=29.12;SOR=0.735	GT:AD:DP:GQ:PL	1/1:0,47:47:99:2028,144,0
3L	13397935	.	C	T	292.77	.	AC=1;AF=0.500;AN=2;BaseQRankSum=0.393;ClippingRankSum=0.000;DP=62;ExcessHet=3.0103;FS=0.000;MLEAC=1;MLEAF=0.500;MQ=43.97;MQRankSum=-1.451;QD=4.80;ReadPosRankSum=0.286;SOR=0.836	GT:AD:DP:GQ:PL	0/1:42,19:61:99:321,0,989
3L	13398142	.	G	A	1426.77	.	AC=2;AF=1.00;AN=2;DP=55;ExcessHet=3.0103;FS=0.000;MLEAC=2;MLEAF=1.00;MQ=43.75;QD=26.42;SOR=0.767	GT:AD:DP:GQ:PL	1/1:0,54:54:99:1455,161,0
3L	13398161	.	A	ATTTT	396.73	.	AC=1;AF=0.500;AN=2;BaseQRankSum=1.039;ClippingRankSum=0.000;DP=51;ExcessHet=3.0103;FS=5.146;MLEAC=1;MLEAF=0.500;MQ=43.73;MQRankSum=1.154;QD=9.02;ReadPosRankSum=2.188;SOR=1.347	GT:AD:DP:GQ:PL	0/1:30,14:44:99:434,0,1112
3L	13398169	.	T	TTTTTTTG	1177.73	.	AC=1;AF=0.500;AN=2;BaseQRankSum=-1.483;ClippingRankSum=0.000;DP=52;ExcessHet=3.0103;FS=2.886;MLEAC=1;MLEAF=0.500;MQ=43.74;MQRankSum=-0.125;QD=25.60;ReadPosRankSum=-2.196;SOR=0.616	GT:AD:DP:GQ:PL	0/1:15,31:46:99:1215,0,462
3L	13398261	.	AT	A	2712.73	.	AC=2;AF=1.00;AN=2;DP=64;ExcessHet=3.0103;FS=0.000;MLEAC=2;MLEAF=1.00;MQ=43.83;QD=32.80;SOR=0.831	GT:AD:DP:GQ:PL	1/1:0,60:60:99:2750,187,0
3L	13398269	.	AT	A	2982.73	.	AC=2;AF=1.00;AN=2;DP=66;ExcessHet=3.0103;FS=0.000;MLEAC=2;MLEAF=1.00;MQ=43.81;QD=35.10;SOR=0.818	GT:AD:DP:GQ:PL	1/1:0,66:66:99:3020,205,0
3L	13398276	.	ACG	A	3022.73	.	AC=2;AF=1.00;AN=2;DP=68;ExcessHet=3.0103;FS=0.000;MLEAC=2;MLEAF=1.00;MQ=43.82;QD=28.07;SOR=0.814	GT:AD:DP:GQ:PL	1/1:0,68:68:99:3060,205,0
3L	13398287	.	T	TG	2912.73	.	AC=2;AF=1.00;AN=2;DP=66;ExcessHet=3.0103;FS=0.000;MLEAC=2;MLEAF=1.00;MQ=43.81;QD=29.30;SOR=0.818	GT:AD:DP:GQ:PL	1/1:0,66:66:99:2950,199,0
3L	13398470	.	CAAA	C	2372.73	.	AC=2;AF=1.00;AN=2;DP=60;ExcessHet=3.0103;FS=0.000;MLEAC=2;MLEAF=1.00;MQ=43.76;QD=21.94;SOR=1.034	GT:AD:DP:GQ:PL	1/1:0,59:59:99:2410,178,0
3L	13398501	.	CA	C	1297.73	.	AC=2;AF=1.00;AN=2;DP=61;ExcessHet=3.0103;FS=0.000;MLEAC=2;MLEAF=1.00;MQ=43.79;QD=22.00;SOR=1.034	GT:AD:DP:GQ:PL	1/1:0,59:59:99:1335,176,0
3L	13398685	.	G	A	1486.77	.	AC=2;AF=1.00;AN=2;DP=55;ExcessHet=3.0103;FS=0.000;MLEAC=2;MLEAF=1.00;MQ=43.96;QD=27.03;SOR=1.159	GT:AD:DP:GQ:PL	1/1:0,55:55:99:1515,165,0
3L	13398765	.	TAAA	T,TA	1153.73	.	AC=1,1;AF=0.500,0.500;AN=2;DP=42;ExcessHet=3.0103;FS=0.000;MLEAC=1,1;MLEAF=0.500,0.500;MQ=43.65;QD=30.36;SOR=0.798	GT:AD:DP:GQ:PL	1/2:0,24,14:38:99:1191,280,174,448,0,336
3L	13398915	.	T	A	2748.77	.	AC=2;AF=1.00;AN=2;DP=60;ExcessHet=3.0103;FS=0.000;MLEAC=2;MLEAF=1.00;MQ=43.89;QD=27.09;SOR=0.831	GT:AD:DP:GQ:PL	1/1:0,60:60:99:2777,187,0
3L	13398916	.	T	TGACA	2739.73	.	AC=2;AF=1.00;AN=2;DP=60;ExcessHet=3.0103;FS=0.000;MLEAC=2;MLEAF=1.00;MQ=43.89;QD=30.43;SOR=0.831	GT:AD:DP:GQ:PL	1/1:0,60:60:99:2777,187,0
3L	13398960	.	G	A	2498.77	.	AC=2;AF=1.00;AN=2;DP=57;ExcessHet=3.0103;FS=0.000;MLEAC=2;MLEAF=1.00;MQ=43.91;QD=30.96;SOR=1.238	GT:AD:DP:GQ:PL	1/1:0,57:57:99:2527,172,0
3L	13398962	.	C	A	2498.77	.	AC=2;AF=1.00;AN=2;DP=56;ExcessHet=3.0103;FS=0.000;MLEAC=2;MLEAF=1.00;MQ=43.91;QD=27.03;SOR=1.302	GT:AD:DP:GQ:PL	1/1:0,56:56:99:2527,172,0
3L	13399124	.	G	T	145.77	.	AC=1;AF=0.500;AN=2;BaseQRankSum=2.584;ClippingRankSum=0.000;DP=65;ExcessHet=3.0103;FS=6.608;MLEAC=1;MLEAF=0.500;MQ=44.00;MQRankSum=0.000;QD=2.24;ReadPosRankSum=-1.771;SOR=1.002	GT:AD:DP:GQ:PL	0/1:52,13:65:99:174,0,1206
3L	13399359	.	C	A	1351.77	.	AC=2;AF=1.00;AN=2;DP=42;ExcessHet=3.0103;FS=0.000;MLEAC=2;MLEAF=1.00;MQ=43.58;QD=32.97;SOR=1.075	GT:AD:DP:GQ:PL	1/1:0,41:41:99:1380,125,0
3L	13399368	.	T	C	286.77	.	AC=1;AF=0.500;AN=2;BaseQRankSum=0.932;ClippingRankSum=0.000;DP=42;ExcessHet=3.0103;FS=4.525;MLEAC=1;MLEAF=0.500;MQ=43.49;MQRankSum=1.653;QD=6.83;ReadPosRankSum=-0.423;SOR=0.269	GT:AD:DP:GQ:PL	0/1:26,16:42:99:315,0,567
3L	13399535	.	T	TTGC	1738.73	.	AC=2;AF=1.00;AN=2;DP=52;ExcessHet=3.0103;FS=0.000;MLEAC=2;MLEAF=1.00;MQ=43.32;QD=29.20;SOR=0.941	GT:AD:DP:GQ:PL	1/1:0,43:43:99:1776,128,0
3L	13399628	.	A	T	924.77	.	AC=2;AF=1.00;AN=2;DP=37;ExcessHet=3.0103;FS=0.000;MLEAC=2;MLEAF=1.00;MQ=42.90;QD=26.42;SOR=1.148	GT:AD:DP:GQ:PL	1/1:0,35:35:99:953,105,0
3L	13399793	.	C	T	506.77	.	AC=1;AF=0.500;AN=2;BaseQRankSum=-0.432;ClippingRankSum=0.000;DP=33;ExcessHet=3.0103;FS=5.902;MLEAC=1;MLEAF=0.500;MQ=43.36;MQRankSum=0.236;QD=15.36;ReadPosRankSum=-1.068;SOR=1.300	GT:AD:DP:GQ:PL	0/1:10,23:33:99:535,0,174
3L	13400063	.	G	C	962.77	.	AC=2;AF=1.00;AN=2;DP=38;ExcessHet=3.0103;FS=0.000;MLEAC=2;MLEAF=1.00;MQ=43.80;QD=26.02;SOR=0.984	GT:AD:DP:GQ:PL	1/1:0,37:37:99:991,111,0
3L	13400210	.	T	C	140.77	.	AC=1;AF=0.500;AN=2;BaseQRankSum=0.450;ClippingRankSum=0.000;DP=44;ExcessHet=3.0103;FS=0.000;MLEAC=1;MLEAF=0.500;MQ=43.66;MQRankSum=0.863;QD=3.20;ReadPosRankSum=0.885;SOR=0.795	GT:AD:DP:GQ:PL	0/1:33,11:44:99:169,0,769
3L	13400291	.	C	A	220.77	.	AC=1;AF=0.500;AN=2;BaseQRankSum=-0.498;ClippingRankSum=0.000;DP=50;ExcessHet=3.0103;FS=9.444;MLEAC=1;MLEAF=0.500;MQ=43.82;MQRankSum=1.146;QD=4.51;ReadPosRankSum=1.085;SOR=1.690	GT:AD:DP:GQ:PL	0/1:35,14:49:99:249,0,830
3L	13400369	.	G	C	92.77	.	AC=1;AF=0.500;AN=2;BaseQRankSum=-0.096;ClippingRankSum=0.000;DP=44;ExcessHet=3.0103;FS=6.348;MLEAC=1;MLEAF=0.500;MQ=43.85;MQRankSum=0.961;QD=2.21;ReadPosRankSum=1.002;SOR=2.088	GT:AD:DP:GQ:PL	0/1:33,9:42:99:121,0,777
3L	13400423	.	T	C	33.77	.	AC=1;AF=0.500;AN=2;BaseQRankSum=0.163;ClippingRankSum=0.000;DP=42;ExcessHet=3.0103;FS=0.000;MLEAC=1;MLEAF=0.500;MQ=43.36;MQRankSum=1.507;QD=0.80;ReadPosRankSum=-0.691;SOR=0.909	GT:AD:DP:GQ:PL	0/1:35,7:42:62:62,0,825
3L	13400470	.	T	TGTAGG	426.73	.	AC=1;AF=0.500;AN=2;BaseQRankSum=-1.473;ClippingRankSum=0.000;DP=52;ExcessHet=3.0103;FS=7.070;MLEAC=1;MLEAF=0.500;MQ=43.18;MQRankSum=2.806;QD=8.53;ReadPosRankSum=-1.239;SOR=1.525	GT:AD:DP:GQ:PL	0/1:37,13:50:99:464,0,1526
3L	13400471	.	G	GTAGGA	1466.73	.	AC=1;AF=0.500;AN=2;BaseQRankSum=-0.279;ClippingRankSum=0.000;DP=52;ExcessHet=3.0103;FS=9.342;MLEAC=1;MLEAF=0.500;MQ=43.18;MQRankSum=-2.875;QD=28.76;ReadPosRankSum=1.531;SOR=0.632	GT:AD:DP:GQ:PL	0/1:14,37:51:99:1504,0,467
3L	13400480	.	A	T	432.77	.	AC=1;AF=0.500;AN=2;BaseQRankSum=-2.175;ClippingRankSum=0.000;DP=53;ExcessHet=3.0103;FS=9.250;MLEAC=1;MLEAF=0.500;MQ=43.10;MQRankSum=3.043;QD=8.17;ReadPosRankSum=-0.373;SOR=1.696	GT:AD:DP:GQ:PL	0/1:39,14:53:99:461,0,1550
3L	13400514	.	T	A	799.77	.	AC=1;AF=0.500;AN=2;BaseQRankSum=0.934;ClippingRankSum=0.000;DP=53;ExcessHet=3.0103;FS=17.302;MLEAC=1;MLEAF=0.500;MQ=42.97;MQRankSum=-4.047;QD=15.09;ReadPosRankSum=-1.315;SOR=0.163	GT:AD:DP:GQ:PL	0/1:18,35:53:99:828,0,330
3L	13400517	.	G	A	2092.77	.	AC=2;AF=1.00;AN=2;DP=50;ExcessHet=3.0103;FS=0.000;MLEAC=2;MLEAF=1.00;MQ=43.01;QD=30.38;SOR=1.051	GT:AD:DP:GQ:PL	1/1:0,50:50:99:2121,150,0
3L	13400566	.	A	T	1015.77	.	AC=1;AF=0.500;AN=2;BaseQRankSum=2.837;ClippingRankSum=0.000;DP=49;ExcessHet=3.0103;FS=11.330;MLEAC=1;MLEAF=0.500;MQ=43.02;MQRankSum=-5.441;QD=20.73;ReadPosRankSum=0.080;SOR=0.095	GT:AD:DP:GQ:PL	0/1:23,26:49:99:1044,0,884
3L	13400568	.	T	C	1015.77	.	AC=1;AF=0.500;AN=2;BaseQRankSum=-0.135;ClippingRankSum=0.000;DP=50;ExcessHet=3.0103;FS=13.798;MLEAC=1;MLEAF=0.500;MQ=43.00;MQRankSum=-5.513;QD=20.32;ReadPosRankSum=-0.156;SOR=0.221	GT:AD:DP:GQ:PL	0/1:23,27:50:99:1044,0,885
3L	13400577	.	CTACAGTAAAGTTAACATAATTTT	C	928.73	.	AC=1;AF=0.500;AN=2;BaseQRankSum=-0.346;ClippingRankSum=0.000;DP=53;ExcessHet=3.0103;FS=7.662;MLEAC=1;MLEAF=0.500;MQ=43.05;MQRankSum=-6.223;QD=17.52;ReadPosRankSum=0.380;SOR=0.343	GT:AD:DP:GQ:PL	0/1:28,25:53:99:966,0,1099
3L	13400616	.	G	A	1697.77	.	AC=2;AF=1.00;AN=2;DP=46;ExcessHet=3.0103;FS=0.000;MLEAC=2;MLEAF=1.00;MQ=42.97;QD=30.92;SOR=0.874	GT:AD:DP:GQ:PL	1/1:0,46:46:99:1726,141,0
3L	13400664	.	A	C	1873.77	.	AC=2;AF=1.00;AN=2;DP=49;ExcessHet=3.0103;FS=0.000;MLEAC=2;MLEAF=1.00;MQ=43.42;QD=34.36;SOR=1.225	GT:AD:DP:GQ:PL	1/1:0,49:49:99:1902,150,0
3L	13400670	.	T	C	1157.77	.	AC=1;AF=0.500;AN=2;BaseQRankSum=-3.138;ClippingRankSum=0.000;DP=50;ExcessHet=3.0103;FS=1.142;MLEAC=1;MLEAF=0.500;MQ=43.39;MQRankSum=-3.519;QD=23.16;ReadPosRankSum=-0.884;SOR=0.432	GT:AD:DP:GQ:PL	0/1:20,30:50:99:1186,0,734
3L	13400678	.	C	T	1172.77	.	AC=1;AF=0.500;AN=2;BaseQRankSum=-1.135;ClippingRankSum=0.000;DP=51;ExcessHet=3.0103;FS=2.473;MLEAC=1;MLEAF=0.500;MQ=43.38;MQRankSum=-3.628;QD=23.00;ReadPosRankSum=-1.205;SOR=0.385	GT:AD:DP:GQ:PL	0/1:20,31:51:99:1201,0,732
3L	13400726	.	T	C	623.77	.	AC=1;AF=0.500;AN=2;BaseQRankSum=-1.412;ClippingRankSum=0.000;DP=54;ExcessHet=3.0103;FS=5.623;MLEAC=1;MLEAF=0.500;MQ=43.71;MQRankSum=-2.503;QD=11.55;ReadPosRankSum=1.354;SOR=0.486	GT:AD:DP:GQ:PL	0/1:22,32:54:99:652,0,460
3L	13400827	.	C	A	1378.77	.	AC=2;AF=1.00;AN=2;DP=52;ExcessHet=3.0103;FS=0.000;MLEAC=2;MLEAF=1.00;MQ=43.72;QD=26.51;SOR=0.770	GT:AD:DP:GQ:PL	1/1:0,52:52:99:1407,155,0
3L	13400915	.	C	G	532.77	.	AC=1;AF=0.500;AN=2;BaseQRankSum=-0.996;ClippingRankSum=0.000;DP=36;ExcessHet=3.0103;FS=3.274;MLEAC=1;MLEAF=0.500;MQ=43.63;MQRankSum=-1.354;QD=14.80;ReadPosRankSum=-1.558;SOR=0.669	GT:AD:DP:GQ:PL	0/1:11,25:36:99:561,0,197
3L	13400983	.	T	G	131.77	.	AC=1;AF=0.500;AN=2;BaseQRankSum=0.975;ClippingRankSum=0.000;DP=42;ExcessHet=3.0103;FS=1.411;MLEAC=1;MLEAF=0.500;MQ=43.95;MQRankSum=0.615;QD=3.14;ReadPosRankSum=-1.593;SOR=1.085	GT:AD:DP:GQ:PL	0/1:32,10:42:99:160,0,1303
3L	13400991	.	C	T	737.77	.	AC=1;AF=0.500;AN=2;BaseQRankSum=0.629;ClippingRankSum=0.000;DP=44;ExcessHet=3.0103;FS=0.000;MLEAC=1;MLEAF=0.500;MQ=43.96;MQRankSum=-0.488;QD=16.77;ReadPosRankSum=1.068;SOR=0.693	GT:AD:DP:GQ:PL	0/1:10,34:44:99:766,0,312
3L	13401296	.	A	G	1076.77	.	AC=2;AF=1.00;AN=2;DP=41;ExcessHet=3.0103;FS=0.000;MLEAC=2;MLEAF=1.00;MQ=43.90;QD=26.92;SOR=0.793	GT:AD:DP:GQ:PL	1/1:0,40:40:99:1105,120,0
3L	13401445	.	T	A	1090.77	.	AC=2;AF=1.00;AN=2;DP=42;ExcessHet=3.0103;FS=0.000;MLEAC=2;MLEAF=1.00;MQ=44.00;QD=25.97;SOR=0.892	GT:AD:DP:GQ:PL	1/1:0,42:42:99:1119,125,0
3L	13401569	.	C	G	355.77	.	AC=1;AF=0.500;AN=2;BaseQRankSum=0.311;ClippingRankSum=0.000;DP=39;ExcessHet=3.0103;FS=6.978;MLEAC=1;MLEAF=0.500;MQ=43.90;MQRankSum=1.364;QD=9.12;ReadPosRankSum=1.255;SOR=1.396	GT:AD:DP:GQ:PL	0/1:21,18:39:99:384,0,459
3L	13401624	.	A	AT	405.73	.	AC=1;AF=0.500;AN=2;BaseQRankSum=-1.572;ClippingRankSum=0.000;DP=44;ExcessHet=3.0103;FS=1.157;MLEAC=1;MLEAF=0.500;MQ=43.91;MQRankSum=-0.098;QD=9.22;ReadPosRankSum=-0.684;SOR=0.929	GT:AD:DP:GQ:PL	0/1:24,20:44:99:443,0,575
3L	13401762	.	G	A	228.77	.	AC=1;AF=0.500;AN=2;BaseQRankSum=0.273;ClippingRankSum=0.000;DP=34;ExcessHet=3.0103;FS=3.108;MLEAC=1;MLEAF=0.500;MQ=43.37;MQRankSum=-0.155;QD=6.73;ReadPosRankSum=0.417;SOR=0.497	GT:AD:DP:GQ:PL	0/1:19,15:34:99:257,0,378
3L	13401823	.	G	A	283.77	.	AC=1;AF=0.500;AN=2;BaseQRankSum=1.135;ClippingRankSum=0.000;DP=52;ExcessHet=3.0103;FS=10.972;MLEAC=1;MLEAF=0.500;MQ=43.77;MQRankSum=-1.850;QD=5.46;ReadPosRankSum=0.569;SOR=1.663	GT:AD:DP:GQ:PL	0/1:35,17:52:99:312,0,720
3L	13401911	.	T	A	472.77	.	AC=1;AF=0.500;AN=2;BaseQRankSum=0.776;ClippingRankSum=0.000;DP=75;ExcessHet=3.0103;FS=10.961;MLEAC=1;MLEAF=0.500;MQ=43.36;MQRankSum=-5.051;QD=6.30;ReadPosRankSum=-1.115;SOR=0.432	GT:AD:DP:GQ:PL	0/1:49,26:75:99:501,0,1114
3L	13401944	.	T	A	502.77	.	AC=1;AF=0.500;AN=2;BaseQRankSum=-1.619;ClippingRankSum=0.000;DP=67;ExcessHet=3.0103;FS=6.037;MLEAC=1;MLEAF=0.500;MQ=43.36;MQRankSum=-5.878;QD=7.50;ReadPosRankSum=0.288;SOR=0.415	GT:AD:DP:GQ:PL	0/1:50,17:67:99:531,0,2065
3L	13401947	.	A	T	502.77	.	AC=1;AF=0.500;AN=2;BaseQRankSum=-0.937;ClippingRankSum=0.000;DP=66;ExcessHet=3.0103;FS=4.262;MLEAC=1;MLEAF=0.500;MQ=43.35;MQRankSum=-6.090;QD=7.62;ReadPosRankSum=0.696;SOR=0.247	GT:AD:DP:GQ:PL	0/1:50,16:66:99:531,0,2082
3L	13401957	.	A	C	524.77	.	AC=1;AF=0.500;AN=2;BaseQRankSum=-1.119;ClippingRankSum=0.000;DP=64;ExcessHet=3.0103;FS=4.226;MLEAC=1;MLEAF=0.500;MQ=43.44;MQRankSum=-5.873;QD=8.20;ReadPosRankSum=0.642;SOR=0.520	GT:AD:DP:GQ:PL	0/1:49,15:64:99:553,0,2070
3L	13401958	.	T	G	527.77	.	AC=1;AF=0.500;AN=2;BaseQRankSum=-0.989;ClippingRankSum=0.000;DP=65;ExcessHet=3.0103;FS=4.106;MLEAC=1;MLEAF=0.500;MQ=43.53;MQRankSum=-5.909;QD=8.12;ReadPosRankSum=0.810;SOR=0.545	GT:AD:DP:GQ:PL	0/1:50,15:65:99:556,0,2028
3L	13401978	.	G	C	365.77	.	AC=1;AF=0.500;AN=2;BaseQRankSum=-0.872;ClippingRankSum=0.000;DP=72;ExcessHet=3.0103;FS=1.100;MLEAC=1;MLEAF=0.500;MQ=43.40;MQRankSum=-7.153;QD=5.08;ReadPosRankSum=0.393;SOR=0.967	GT:AD:DP:GQ:PL	0/1:56,16:72:99:394,0,1302
3L	13402000	.	T	TA	468.73	.	AC=1;AF=0.500;AN=2;BaseQRankSum=-0.085;ClippingRankSum=0.000;DP=72;ExcessHet=3.0103;FS=1.093;MLEAC=1;MLEAF=0.500;MQ=43.42;MQRankSum=-7.959;QD=6.60;ReadPosRankSum=-0.248;SOR=0.914	GT:AD:DP:GQ:PL	0/1:55,16:71:99:506,0,2209
3L	13402005	.	A	T	471.77	.	AC=1;AF=0.500;AN=2;BaseQRankSum=1.623;ClippingRankSum=0.000;DP=71;ExcessHet=3.0103;FS=2.367;MLEAC=1;MLEAF=0.500;MQ=43.42;MQRankSum=-7.959;QD=6.64;ReadPosRankSum=-0.578;SOR=0.864	GT:AD:DP:GQ:PL	0/1:55,16:71:99:500,0,2314
3L	13402010	.	C	T	474.77	.	AC=1;AF=0.500;AN=2;BaseQRankSum=1.436;ClippingRankSum=0.000;DP=69;ExcessHet=3.0103;FS=2.380;MLEAC=1;MLEAF=0.500;MQ=43.40;MQRankSum=-7.838;QD=6.88;ReadPosRankSum=-0.967;SOR=0.861	GT:AD:DP:GQ:PL	0/1:53,16:69:99:503,0,2302
3L	13402013	.	T	A	480.77	.	AC=1;AF=0.500;AN=2;BaseQRankSum=-0.299;ClippingRankSum=0.000;DP=70;ExcessHet=3.0103;FS=1.098;MLEAC=1;MLEAF=0.500;MQ=43.41;MQRankSum=-7.899;QD=6.87;ReadPosRankSum=-1.071;SOR=0.888	GT:AD:DP:GQ:PL	0/1:54,16:70:99:509,0,2218
3L	13402014	.	T	C	480.77	.	AC=1;AF=0.500;AN=2;BaseQRankSum=-2.080;ClippingRankSum=0.000;DP=70;ExcessHet=3.0103;FS=1.098;MLEAC=1;MLEAF=0.500;MQ=43.41;MQRankSum=-7.899;QD=6.87;ReadPosRankSum=-1.141;SOR=0.888	GT:AD:DP:GQ:PL	0/1:54,16:70:99:509,0,2218
3L	13402028	.	T	A	317.77	.	AC=1;AF=0.500;AN=2;BaseQRankSum=3.131;ClippingRankSum=0.000;DP=65;ExcessHet=3.0103;FS=1.188;MLEAC=1;MLEAF=0.500;MQ=43.54;MQRankSum=-7.544;QD=4.89;ReadPosRankSum=0.372;SOR=0.887	GT:AD:DP:GQ:PL	0/1:53,12:65:99:346,0,1178
3L	13402056	.	T	G	413.77	.	AC=1;AF=0.500;AN=2;BaseQRankSum=2.271;ClippingRankSum=0.000;DP=71;ExcessHet=3.0103;FS=0.000;MLEAC=1;MLEAF=0.500;MQ=43.48;MQRankSum=-7.956;QD=5.83;ReadPosRankSum=-0.920;SOR=0.818	GT:AD:DP:GQ:PL	0/1:56,15:71:99:442,0,2267
3L	13402059	.	T	C	416.77	.	AC=1;AF=0.500;AN=2;BaseQRankSum=-1.872;ClippingRankSum=0.000;DP=69;ExcessHet=3.0103;FS=0.000;MLEAC=1;MLEAF=0.500;MQ=43.50;MQRankSum=-7.822;QD=6.04;ReadPosRankSum=-0.453;SOR=0.593	GT:AD:DP:GQ:PL	0/1:55,14:69:99:445,0,2247
3L	13402083	.	T	C	450.77	.	AC=1;AF=0.500;AN=2;BaseQRankSum=0.390;ClippingRankSum=0.000;DP=66;ExcessHet=3.0103;FS=0.000;MLEAC=1;MLEAF=0.500;MQ=43.36;MQRankSum=-7.583;QD=6.93;ReadPosRankSum=0.858;SOR=0.586	GT:AD:DP:GQ:PL	0/1:50,15:65:99:479,0,1907
3L	13402106	.	A	G	537.77	.	AC=1;AF=0.500;AN=2;BaseQRankSum=1.186;ClippingRankSum=0.000;DP=63;ExcessHet=3.0103;FS=0.000;MLEAC=1;MLEAF=0.500;MQ=43.27;MQRankSum=-7.468;QD=8.54;ReadPosRankSum=-0.608;SOR=0.558	GT:AD:DP:GQ:PL	0/1:46,17:63:99:566,0,1968
3L	13402111	.	T	C	501.77	.	AC=1;AF=0.500;AN=2;BaseQRankSum=-1.365;ClippingRankSum=0.000;DP=63;ExcessHet=3.0103;FS=1.098;MLEAC=1;MLEAF=0.500;MQ=43.30;MQRankSum=-7.463;QD=7.96;ReadPosRankSum=-0.056;SOR=0.509	GT:AD:DP:GQ:PL	0/1:47,16:63:99:530,0,1925
3L	13402115	.	G	A	504.77	.	AC=1;AF=0.500;AN=2;BaseQRankSum=3.055;ClippingRankSum=0.000;DP=61;ExcessHet=3.0103;FS=1.108;MLEAC=1;MLEAF=0.500;MQ=43.28;MQRankSum=-7.333;QD=8.27;ReadPosRankSum=-0.341;SOR=0.502	GT:AD:DP:GQ:PL	0/1:45,16:61:99:533,0,1883
3L	13402118	.	A	T	510.77	.	AC=1;AF=0.500;AN=2;BaseQRankSum=-2.695;ClippingRankSum=0.000;DP=56;ExcessHet=3.0103;FS=0.000;MLEAC=1;MLEAF=0.500;MQ=43.38;MQRankSum=-6.990;QD=9.12;ReadPosRankSum=0.087;SOR=0.670	GT:AD:DP:GQ:PL	0/1:42,14:56:99:539,0,1799
3L	13402121	.	C	G	348.77	.	AC=1;AF=0.500;AN=2;BaseQRankSum=-1.712;ClippingRankSum=0.000;DP=52;ExcessHet=3.0103;FS=2.794;MLEAC=1;MLEAF=0.500;MQ=43.44;MQRankSum=-6.700;QD=6.71;ReadPosRankSum=0.926;SOR=1.167	GT:AD:DP:GQ:PL	0/1:40,12:52:99:377,0,1715
3L	13402149	.	A	C	465.77	.	AC=1;AF=0.500;AN=2;BaseQRankSum=0.362;ClippingRankSum=0.000;DP=61;ExcessHet=3.0103;FS=1.158;MLEAC=1;MLEAF=0.500;MQ=43.50;MQRankSum=-6.936;QD=7.76;ReadPosRankSum=0.333;SOR=1.056	GT:AD:DP:GQ:PL	0/1:45,15:60:99:494,0,1830
3L	13402150	.	A	G	465.77	.	AC=1;AF=0.500;AN=2;BaseQRankSum=-1.684;ClippingRankSum=0.000;DP=60;ExcessHet=3.0103;FS=2.510;MLEAC=1;MLEAF=0.500;MQ=43.50;MQRankSum=-6.871;QD=7.89;ReadPosRankSum=0.209;SOR=1.112	GT:AD:DP:GQ:PL	0/1:44,15:59:99:494,0,1830
3L	13402178	.	T	A	575.77	.	AC=1;AF=0.500;AN=2;BaseQRankSum=-2.141;ClippingRankSum=0.000;DP=65;ExcessHet=3.0103;FS=0.000;MLEAC=1;MLEAF=0.500;MQ=43.43;MQRankSum=-7.245;QD=9.00;ReadPosRankSum=-0.807;SOR=0.693	GT:AD:DP:GQ:PL	0/1:46,18:64:99:604,0,1841
3L	13402182	.	G	C	537.77	.	AC=1;AF=0.500;AN=2;BaseQRankSum=1.371;ClippingRankSum=0.000;DP=66;ExcessHet=3.0103;FS=1.063;MLEAC=1;MLEAF=0.500;MQ=43.48;MQRankSum=-7.297;QD=8.27;ReadPosRankSum=-0.231;SOR=0.736	GT:AD:DP:GQ:PL	0/1:48,17:65:99:566,0,1991
3L	13402185	.	A	T	579.77	.	AC=1;AF=0.500;AN=2;BaseQRankSum=2.370;ClippingRankSum=0.000;DP=67;ExcessHet=3.0103;FS=0.000;MLEAC=1;MLEAF=0.500;MQ=43.49;MQRankSum=-7.359;QD=8.78;ReadPosRankSum=-0.095;SOR=0.770	GT:AD:DP:GQ:PL	0/1:49,17:66:99:608,0,2003
3L	13402200	.	A	T	453.77	.	AC=1;AF=0.500;AN=2;BaseQRankSum=-0.724;ClippingRankSum=0.000;DP=63;ExcessHet=3.0103;FS=1.136;MLEAC=1;MLEAF=0.500;MQ=43.53;MQRankSum=-7.068;QD=7.32;ReadPosRankSum=0.485;SOR=0.717	GT:AD:DP:GQ:PL	0/1:47,15:62:99:482,0,2012
3L	13402223	.	T	G	528.77	.	AC=1;AF=0.500;AN=2;BaseQRankSum=-0.678;ClippingRankSum=0.000;DP=68;ExcessHet=3.0103;FS=0.000;MLEAC=1;MLEAF=0.500;MQ=43.53;MQRankSum=-7.397;QD=7.89;ReadPosRankSum=0.405;SOR=0.656	GT:AD:DP:GQ:PL	0/1:51,16:67:99:557,0,2132
3L	13402224	.	T	G	528.77	.	AC=1;AF=0.500;AN=2;BaseQRankSum=-2.842;ClippingRankSum=0.000;DP=68;ExcessHet=3.0103;FS=0.000;MLEAC=1;MLEAF=0.500;MQ=43.53;MQRankSum=-7.397;QD=7.89;ReadPosRankSum=0.361;SOR=0.656	GT:AD:DP:GQ:PL	0/1:51,16:67:99:557,0,2132
3L	13402235	.	A	T	618.77	.	AC=1;AF=0.500;AN=2;BaseQRankSum=0.750;ClippingRankSum=0.000;DP=69;ExcessHet=3.0103;FS=0.000;MLEAC=1;MLEAF=0.500;MQ=43.46;MQRankSum=-7.495;QD=9.10;ReadPosRankSum=-0.278;SOR=0.693	GT:AD:DP:GQ:PL	0/1:50,18:68:99:647,0,2042
3L	13402237	.	T	A	640.77	.	AC=1;AF=0.500;AN=2;BaseQRankSum=-0.393;ClippingRankSum=0.000;DP=70;ExcessHet=3.0103;FS=0.000;MLEAC=1;MLEAF=0.500;MQ=43.43;MQRankSum=-7.566;QD=9.29;ReadPosRankSum=-0.645;SOR=0.793	GT:AD:DP:GQ:PL	0/1:50,19:69:99:669,0,2039
3L	13402247	.	A	T	626.77	.	AC=1;AF=0.500;AN=2;BaseQRankSum=-1.269;ClippingRankSum=0.000;DP=69;ExcessHet=3.0103;FS=0.000;MLEAC=1;MLEAF=0.500;MQ=43.39;MQRankSum=-7.515;QD=9.22;ReadPosRankSum=-0.956;SOR=0.616	GT:AD:DP:GQ:PL	0/1:48,20:68:99:655,0,1920
3L	13402294	.	C	A	208.77	.	AC=1;AF=0.500;AN=2;BaseQRankSum=-0.177;ClippingRankSum=0.000;DP=64;ExcessHet=3.0103;FS=0.000;MLEAC=1;MLEAF=0.500;MQ=43.56;MQRankSum=-6.223;QD=3.26;ReadPosRankSum=0.939;SOR=0.616	GT:AD:DP:GQ:PL	0/1:48,16:64:99:237,0,1090
3L	13402321	.	C	T	216.77	.	AC=1;AF=0.500;AN=2;BaseQRankSum=-0.934;ClippingRankSum=0.000;DP=60;ExcessHet=3.0103;FS=4.119;MLEAC=1;MLEAF=0.500;MQ=43.40;MQRankSum=-5.504;QD=3.61;ReadPosRankSum=0.147;SOR=1.197	GT:AD:DP:GQ:PL	0/1:44,16:60:99:245,0,1001
3L	13402374	.	A	G	587.77	.	AC=1;AF=0.500;AN=2;BaseQRankSum=-3.047;ClippingRankSum=0.000;DP=69;ExcessHet=3.0103;FS=1.022;MLEAC=1;MLEAF=0.500;MQ=43.31;MQRankSum=-6.247;QD=8.64;ReadPosRankSum=-0.936;SOR=0.922	GT:AD:DP:GQ:PL	0/1:48,20:68:99:616,0,2029
3L	13402386	.	A	T	593.77	.	AC=1;AF=0.500;AN=2;BaseQRankSum=-3.671;ClippingRankSum=0.000;DP=66;ExcessHet=3.0103;FS=1.061;MLEAC=1;MLEAF=0.500;MQ=43.33;MQRankSum=-6.012;QD=9.13;ReadPosRankSum=-0.845;SOR=0.955	GT:AD:DP:GQ:PL	0/1:46,19:65:99:622,0,1973
3L	13402440	.	G	A	612.77	.	AC=1;AF=0.500;AN=2;BaseQRankSum=-0.138;ClippingRankSum=0.000;DP=53;ExcessHet=3.0103;FS=1.107;MLEAC=1;MLEAF=0.500;MQ=43.14;MQRankSum=-6.491;QD=11.56;ReadPosRankSum=-0.288;SOR=0.481	GT:AD:DP:GQ:PL	0/1:34,19:53:99:641,0,1271
3L	13402457	.	A	AATGGTTTACTTCGCC	674.73	.	AC=1;AF=0.500;AN=2;BaseQRankSum=0.725;ClippingRankSum=0.000;DP=48;ExcessHet=3.0103;FS=4.148;MLEAC=1;MLEAF=0.500;MQ=43.07;MQRankSum=-6.388;QD=14.06;ReadPosRankSum=-0.373;SOR=0.307	GT:AD:DP:GQ:PL	0/1:30,18:48:99:712,0,1195
3L	13402463	.	A	G	595.77	.	AC=1;AF=0.500;AN=2;BaseQRankSum=-0.971;ClippingRankSum=0.000;DP=47;ExcessHet=3.0103;FS=8.950;MLEAC=1;MLEAF=0.500;MQ=43.13;MQRankSum=-6.038;QD=12.68;ReadPosRankSum=0.011;SOR=0.772	GT:AD:DP:GQ:PL	0/1:30,17:47:99:624,0,1236
3L	13402469	.	A	T	556.77	.	AC=1;AF=0.500;AN=2;BaseQRankSum=-1.168;ClippingRankSum=0.000;DP=44;ExcessHet=3.0103;FS=12.308;MLEAC=1;MLEAF=0.500;MQ=43.21;MQRankSum=-5.801;QD=12.65;ReadPosRankSum=0.669;SOR=1.298	GT:AD:DP:GQ:PL	0/1:29,15:44:99:585,0,1170
3L	13402471	.	A	T	514.77	.	AC=1;AF=0.500;AN=2;BaseQRankSum=1.409;ClippingRankSum=0.000;DP=44;ExcessHet=3.0103;FS=12.308;MLEAC=1;MLEAF=0.500;MQ=43.21;MQRankSum=-5.801;QD=11.70;ReadPosRankSum=0.805;SOR=1.298	GT:AD:DP:GQ:PL	0/1:29,15:44:99:543,0,1173
3L	13402472	.	C	T	513.77	.	AC=1;AF=0.500;AN=2;BaseQRankSum=1.245;ClippingRankSum=0.000;DP=43;ExcessHet=3.0103;FS=12.815;MLEAC=1;MLEAF=0.500;MQ=43.19;MQRankSum=-5.721;QD=11.95;ReadPosRankSum=0.650;SOR=1.284	GT:AD:DP:GQ:PL	0/1:28,15:43:99:542,0,1173
3L	13402799	.	A	G	261.77	.	AC=1;AF=0.500;AN=2;BaseQRankSum=-1.464;ClippingRankSum=0.000;DP=46;ExcessHet=3.0103;FS=0.000;MLEAC=1;MLEAF=0.500;MQ=43.68;MQRankSum=-2.202;QD=5.69;ReadPosRankSum=-0.403;SOR=0.711	GT:AD:DP:GQ:PL	0/1:30,16:46:99:290,0,663
3L	13402947	.	G	T	272.77	.	AC=1;AF=0.500;AN=2;BaseQRankSum=1.061;ClippingRankSum=0.000;DP=51;ExcessHet=3.0103;FS=2.524;MLEAC=1;MLEAF=0.500;MQ=43.75;MQRankSum=-2.302;QD=5.46;ReadPosRankSum=-0.925;SOR=1.023	GT:AD:DP:GQ:PL	0/1:33,17:50:99:301,0,668
3L	13403027	.	C	T	209.77	.	AC=1;AF=0.500;AN=2;BaseQRankSum=0.803;ClippingRankSum=0.000;DP=49;ExcessHet=3.0103;FS=2.777;MLEAC=1;MLEAF=0.500;MQ=43.84;MQRankSum=-2.770;QD=4.28;ReadPosRankSum=0.014;SOR=0.804	GT:AD:DP:GQ:PL	0/1:35,14:49:99:238,0,755
3L	13403150	.	T	C	762.77	.	AC=1;AF=0.500;AN=2;BaseQRankSum=-1.692;ClippingRankSum=0.000;DP=65;ExcessHet=3.0103;FS=1.018;MLEAC=1;MLEAF=0.500;MQ=43.23;MQRankSum=-4.738;QD=11.73;ReadPosRankSum=1.157;SOR=0.910	GT:AD:DP:GQ:PL	0/1:43,22:65:99:791,0,1756
3L	13403155	.	T	G	785.77	.	AC=1;AF=0.500;AN=2;BaseQRankSum=-0.104;ClippingRankSum=0.000;DP=67;ExcessHet=3.0103;FS=1.010;MLEAC=1;MLEAF=0.500;MQ=43.14;MQRankSum=-4.946;QD=11.73;ReadPosRankSum=0.913;SOR=0.942	GT:AD:DP:GQ:PL	0/1:44,23:67:99:814,0,1753
3L	13403182	.	T	A	840.77	.	AC=1;AF=0.500;AN=2;BaseQRankSum=2.498;ClippingRankSum=0.000;DP=70;ExcessHet=3.0103;FS=3.410;MLEAC=1;MLEAF=0.500;MQ=43.10;MQRankSum=-5.699;QD=12.01;ReadPosRankSum=0.161;SOR=1.153	GT:AD:DP:GQ:PL	0/1:46,24:70:99:869,0,1846
3L	13403184	.	G	A	837.77	.	AC=1;AF=0.500;AN=2;BaseQRankSum=1.754;ClippingRankSum=0.000;DP=69;ExcessHet=3.0103;FS=3.474;MLEAC=1;MLEAF=0.500;MQ=43.08;MQRankSum=-5.645;QD=12.14;ReadPosRankSum=-0.107;SOR=1.209	GT:AD:DP:GQ:PL	0/1:45,24:69:99:866,0,1871
3L	13403190	.	G	T	843.77	.	AC=1;AF=0.500;AN=2;BaseQRankSum=-1.039;ClippingRankSum=0.000;DP=68;ExcessHet=3.0103;FS=5.081;MLEAC=1;MLEAF=0.500;MQ=43.07;MQRankSum=-5.775;QD=12.41;ReadPosRankSum=-0.123;SOR=1.362	GT:AD:DP:GQ:PL	0/1:45,23:68:99:872,0,1795
3L	13403242	.	C	T	501.77	.	AC=1;AF=0.500;AN=2;BaseQRankSum=4.348;ClippingRankSum=0.000;DP=68;ExcessHet=3.0103;FS=2.366;MLEAC=1;MLEAF=0.500;MQ=43.02;MQRankSum=-6.836;QD=7.38;ReadPosRankSum=0.014;SOR=1.036	GT:AD:DP:GQ:PL	0/1:51,17:68:99:530,0,2050
3L	13403248	.	A	G	470.77	.	AC=1;AF=0.500;AN=2;BaseQRankSum=1.529;ClippingRankSum=0.000;DP=66;ExcessHet=3.0103;FS=2.507;MLEAC=1;MLEAF=0.500;MQ=42.99;MQRankSum=-7.299;QD=7.13;ReadPosRankSum=0.467;SOR=1.088	GT:AD:DP:GQ:PL	0/1:51,15:66:99:499,0,2074
3L	13403259	.	T	A	520.77	.	AC=1;AF=0.500;AN=2;BaseQRankSum=1.297;ClippingRankSum=0.000;DP=66;ExcessHet=3.0103;FS=0.000;MLEAC=1;MLEAF=0.500;MQ=42.67;MQRankSum=-7.339;QD=7.89;ReadPosRankSum=-0.777;SOR=0.770	GT:AD:DP:GQ:PL	0/1:49,17:66:99:549,0,1125
3L	13403270	.	C	A	585.77	.	AC=1;AF=0.500;AN=2;BaseQRankSum=1.250;ClippingRankSum=0.000;DP=64;ExcessHet=3.0103;FS=2.355;MLEAC=1;MLEAF=0.500;MQ=42.39;MQRankSum=-7.517;QD=9.15;ReadPosRankSum=-1.382;SOR=0.793	GT:AD:DP:GQ:PL	0/1:46,18:64:99:614,0,1919
3L	13403272	.	C	A	582.77	.	AC=1;AF=0.500;AN=2;BaseQRankSum=0.286;ClippingRankSum=0.000;DP=65;ExcessHet=3.0103;FS=2.365;MLEAC=1;MLEAF=0.500;MQ=42.42;MQRankSum=-7.582;QD=8.97;ReadPosRankSum=-1.298;SOR=0.769	GT:AD:DP:GQ:PL	0/1:47,18:65:99:611,0,1944
3L	13403282	.	G	A	616.77	.	AC=1;AF=0.500;AN=2;BaseQRankSum=0.776;ClippingRankSum=0.000;DP=65;ExcessHet=3.0103;FS=1.028;MLEAC=1;MLEAF=0.500;MQ=42.30;MQRankSum=-7.580;QD=9.49;ReadPosRankSum=-1.695;SOR=0.721	GT:AD:DP:GQ:PL	0/1:46,19:65:99:645,0,1848
3L	13403296	.	G	GGGAT	654.73	.	AC=1;AF=0.500;AN=2;BaseQRankSum=0.900;ClippingRankSum=0.000;DP=68;ExcessHet=3.0103;FS=1.021;MLEAC=1;MLEAF=0.500;MQ=42.45;MQRankSum=-7.778;QD=9.63;ReadPosRankSum=-1.087;SOR=0.877	GT:AD:DP:GQ:PL	0/1:49,19:68:99:692,0,1977
3L	13403297	.	C	T	663.77	.	AC=1;AF=0.500;AN=2;BaseQRankSum=2.257;ClippingRankSum=0.000;DP=68;ExcessHet=3.0103;FS=0.000;MLEAC=1;MLEAF=0.500;MQ=42.42;MQRankSum=-8.056;QD=9.76;ReadPosRankSum=-1.060;SOR=0.671	GT:AD:DP:GQ:PL	0/1:49,19:68:99:692,0,1977
3L	13403301	.	T	TG	609.73	.	AC=1;AF=0.500;AN=2;BaseQRankSum=1.914;ClippingRankSum=0.000;DP=66;ExcessHet=3.0103;FS=0.000;MLEAC=1;MLEAF=0.500;MQ=42.49;MQRankSum=-7.938;QD=9.24;ReadPosRankSum=-0.778;SOR=0.653	GT:AD:DP:GQ:PL	0/1:48,18:66:99:647,0,2042
3L	13403309	.	A	T	576.77	.	AC=1;AF=0.500;AN=2;BaseQRankSum=1.155;ClippingRankSum=0.000;DP=67;ExcessHet=3.0103;FS=1.046;MLEAC=1;MLEAF=0.500;MQ=42.51;MQRankSum=-8.003;QD=8.61;ReadPosRankSum=-0.241;SOR=0.516	GT:AD:DP:GQ:PL	0/1:49,18:67:99:605,0,2045
3L	13403318	.	T	A	639.77	.	AC=1;AF=0.500;AN=2;BaseQRankSum=-0.435;ClippingRankSum=0.000;DP=61;ExcessHet=3.0103;FS=3.945;MLEAC=1;MLEAF=0.500;MQ=42.36;MQRankSum=-7.604;QD=10.49;ReadPosRankSum=-0.649;SOR=0.707	GT:AD:DP:GQ:PL	0/1:43,18:61:99:668,0,1748
3L	13403320	.	C	T	639.77	.	AC=1;AF=0.500;AN=2;BaseQRankSum=3.000;ClippingRankSum=0.000;DP=61;ExcessHet=3.0103;FS=2.349;MLEAC=1;MLEAF=0.500;MQ=42.33;MQRankSum=-7.584;QD=10.49;ReadPosRankSum=-1.020;SOR=0.581	GT:AD:DP:GQ:PL	0/1:42,19:61:99:668,0,1748
3L	13403324	.	G	A	636.77	.	AC=1;AF=0.500;AN=2;BaseQRankSum=1.291;ClippingRankSum=0.000;DP=60;ExcessHet=3.0103;FS=1.091;MLEAC=1;MLEAF=0.500;MQ=42.35;MQRankSum=-7.535;QD=10.61;ReadPosRankSum=-0.371;SOR=0.456	GT:AD:DP:GQ:PL	0/1:42,18:60:99:665,0,1790
3L	13403327	.	A	ATATAAAAACAT	627.73	.	AC=1;AF=0.500;AN=2;BaseQRankSum=-1.041;ClippingRankSum=0.000;DP=62;ExcessHet=3.0103;FS=1.059;MLEAC=1;MLEAF=0.500;MQ=42.28;MQRankSum=-7.658;QD=10.12;ReadPosRankSum=-0.267;SOR=0.498	GT:AD:DP:GQ:PL	0/1:43,19:62:99:665,0,1790
3L	13403340	.	A	G	706.77	.	AC=1;AF=0.500;AN=2;BaseQRankSum=-1.298;ClippingRankSum=0.000;DP=60;ExcessHet=3.0103;FS=2.250;MLEAC=1;MLEAF=0.500;MQ=42.35;MQRankSum=-6.976;QD=11.78;ReadPosRankSum=-0.392;SOR=0.446	GT:AD:DP:GQ:PL	0/1:40,20:60:99:735,0,1525
3L	13403346	.	G	T	708.77	.	AC=1;AF=0.500;AN=2;BaseQRankSum=0.475;ClippingRankSum=0.000;DP=55;ExcessHet=3.0103;FS=2.401;MLEAC=1;MLEAF=0.500;MQ=42.27;MQRankSum=-6.374;QD=12.89;ReadPosRankSum=-0.913;SOR=0.382	GT:AD:DP:GQ:PL	0/1:35,20:55:99:737,0,1415
3L	13403407	.	C	T	365.77	.	AC=1;AF=0.500;AN=2;BaseQRankSum=3.550;ClippingRankSum=0.000;DP=70;ExcessHet=3.0103;FS=0.980;MLEAC=1;MLEAF=0.500;MQ=42.97;MQRankSum=-5.605;QD=5.23;ReadPosRankSum=1.038;SOR=0.885	GT:AD:DP:GQ:PL	0/1:48,22:70:99:394,0,1078
3L	13403436	.	T	C	424.77	.	AC=1;AF=0.500;AN=2;BaseQRankSum=-0.749;ClippingRankSum=0.000;DP=71;ExcessHet=3.0103;FS=0.000;MLEAC=1;MLEAF=0.500;MQ=43.23;MQRankSum=-5.185;QD=5.98;ReadPosRankSum=0.799;SOR=0.686	GT:AD:DP:GQ:PL	0/1:51,20:71:99:453,0,1205
3L	13403455	.	A	T	390.77	.	AC=1;AF=0.500;AN=2;BaseQRankSum=0.269;ClippingRankSum=0.000;DP=65;ExcessHet=3.0103;FS=3.845;MLEAC=1;MLEAF=0.500;MQ=43.26;MQRankSum=-4.214;QD=6.11;ReadPosRankSum=0.000;SOR=1.244	GT:AD:DP:GQ:PL	0/1:46,18:64:99:419,0,1070
3L	13403472	.	A	C	398.77	.	AC=1;AF=0.500;AN=2;BaseQRankSum=-0.744;ClippingRankSum=0.000;DP=69;ExcessHet=3.0103;FS=0.000;MLEAC=1;MLEAF=0.500;MQ=43.66;MQRankSum=-4.070;QD=5.86;ReadPosRankSum=-0.951;SOR=0.751	GT:AD:DP:GQ:PL	0/1:49,19:68:99:427,0,1115
3L	13403509	.	A	G	247.77	.	AC=1;AF=0.500;AN=2;BaseQRankSum=0.511;ClippingRankSum=0.000;DP=59;ExcessHet=3.0103;FS=0.000;MLEAC=1;MLEAF=0.500;MQ=43.73;MQRankSum=-3.622;QD=4.20;ReadPosRankSum=-0.938;SOR=0.619	GT:AD:DP:GQ:PL	0/1:42,17:59:99:276,0,957
3L	13403583	.	GTGCCCC	G	2212.73	.	AC=2;AF=1.00;AN=2;DP=51;ExcessHet=3.0103;FS=0.000;MLEAC=2;MLEAF=1.00;MQ=43.78;QD=28.70;SOR=0.773	GT:AD:DP:GQ:PL	1/1:0,50:50:99:2250,151,0
3L	13403627	.	T	C	1221.77	.	AC=1;AF=0.500;AN=2;BaseQRankSum=-3.784;ClippingRankSum=0.000;DP=51;ExcessHet=3.0103;FS=6.118;MLEAC=1;MLEAF=0.500;MQ=43.74;MQRankSum=2.696;QD=23.96;ReadPosRankSum=-0.725;SOR=1.154	GT:AD:DP:GQ:PL	0/1:19,32:51:99:1250,0,702
3L	13403631	.	A	G	1243.77	.	AC=1;AF=0.500;AN=2;BaseQRankSum=-4.158;ClippingRankSum=0.000;DP=52;ExcessHet=3.0103;FS=5.966;MLEAC=1;MLEAF=0.500;MQ=43.75;MQRankSum=2.736;QD=23.92;ReadPosRankSum=-0.717;SOR=1.034	GT:AD:DP:GQ:PL	0/1:19,33:52:99:1272,0,699
3L	13403756	.	G	T	727.77	.	AC=1;AF=0.500;AN=2;BaseQRankSum=-0.207;ClippingRankSum=0.000;DP=52;ExcessHet=3.0103;FS=0.000;MLEAC=1;MLEAF=0.500;MQ=43.92;MQRankSum=-0.980;QD=14.27;ReadPosRankSum=-0.074;SOR=0.602	GT:AD:DP:GQ:PL	0/1:17,34:51:99:756,0,314
3L	13403787	.	C	T	805.77	.	AC=1;AF=0.500;AN=2;BaseQRankSum=1.730;ClippingRankSum=0.000;DP=55;ExcessHet=3.0103;FS=2.386;MLEAC=1;MLEAF=0.500;MQ=43.93;MQRankSum=-1.010;QD=14.65;ReadPosRankSum=-1.142;SOR=1.079	GT:AD:DP:GQ:PL	0/1:19,36:55:99:834,0,334
3L	13403848	.	C	T	716.77	.	AC=1;AF=0.500;AN=2;BaseQRankSum=-0.194;ClippingRankSum=0.000;DP=59;ExcessHet=3.0103;FS=0.000;MLEAC=1;MLEAF=0.500;MQ=43.97;MQRankSum=1.225;QD=12.36;ReadPosRankSum=1.145;SOR=0.720	GT:AD:DP:GQ:PL	0/1:24,34:58:99:745,0,484
3L	13403863	.	C	A	706.77	.	AC=1;AF=0.500;AN=2;BaseQRankSum=-0.436;ClippingRankSum=0.000;DP=59;ExcessHet=3.0103;FS=0.000;MLEAC=1;MLEAF=0.500;MQ=43.97;MQRankSum=1.225;QD=12.19;ReadPosRankSum=0.265;SOR=0.610	GT:AD:DP:GQ:PL	0/1:24,34:58:99:735,0,499
3L	13403958	.	G	A	942.77	.	AC=1;AF=0.500;AN=2;BaseQRankSum=0.800;ClippingRankSum=0.000;DP=69;ExcessHet=3.0103;FS=0.000;MLEAC=1;MLEAF=0.500;MQ=43.97;MQRankSum=-0.772;QD=13.66;ReadPosRankSum=0.370;SOR=0.668	GT:AD:DP:GQ:PL	0/1:27,42:69:99:971,0,547
3L	13404030	.	T	C	1616.77	.	AC=1;AF=0.500;AN=2;BaseQRankSum=-1.513;ClippingRankSum=0.000;DP=64;ExcessHet=3.0103;FS=7.139;MLEAC=1;MLEAF=0.500;MQ=43.91;MQRankSum=-1.255;QD=25.26;ReadPosRankSum=-1.098;SOR=0.223	GT:AD:DP:GQ:PL	0/1:22,42:64:99:1645,0,797
3L	13404032	.	A	AT	1677.73	.	AC=1;AF=0.500;AN=2;BaseQRankSum=0.080;ClippingRankSum=0.000;DP=64;ExcessHet=3.0103;FS=7.139;MLEAC=1;MLEAF=0.500;MQ=43.91;MQRankSum=-1.255;QD=26.21;ReadPosRankSum=-1.317;SOR=0.223	GT:AD:DP:GQ:PL	0/1:22,42:64:99:1715,0,791
3L	13404036	.	C	T	1610.77	.	AC=1;AF=0.500;AN=2;BaseQRankSum=-0.144;ClippingRankSum=0.000;DP=64;ExcessHet=3.0103;FS=5.131;MLEAC=1;MLEAF=0.500;MQ=43.91;MQRankSum=-1.299;QD=25.17;ReadPosRankSum=-0.875;SOR=0.298	GT:AD:DP:GQ:PL	0/1:23,41:64:99:1639,0,842
3L	13404058	.	C	T	1524.77	.	AC=1;AF=0.500;AN=2;BaseQRankSum=0.144;ClippingRankSum=0.000;DP=59;ExcessHet=3.0103;FS=1.076;MLEAC=1;MLEAF=0.500;MQ=43.90;MQRankSum=-1.290;QD=25.84;ReadPosRankSum=-1.275;SOR=0.495	GT:AD:DP:GQ:PL	0/1:21,38:59:99:1553,0,793
3L	13404063	.	T	C	1569.77	.	AC=1;AF=0.500;AN=2;BaseQRankSum=-2.411;ClippingRankSum=0.000;DP=60;ExcessHet=3.0103;FS=0.000;MLEAC=1;MLEAF=0.500;MQ=43.90;MQRankSum=-1.273;QD=26.16;ReadPosRankSum=-1.132;SOR=0.698	GT:AD:DP:GQ:PL	0/1:21,39:60:99:1598,0,761
3L	13404066	.	T	C	1578.77	.	AC=1;AF=0.500;AN=2;BaseQRankSum=-2.352;ClippingRankSum=0.000;DP=59;ExcessHet=3.0103;FS=0.000;MLEAC=1;MLEAF=0.500;MQ=43.90;MQRankSum=-1.290;QD=26.76;ReadPosRankSum=-0.824;SOR=0.765	GT:AD:DP:GQ:PL	0/1:21,38:59:99:1607,0,761
3L	13404117	.	A	T	1248.77	.	AC=1;AF=0.500;AN=2;BaseQRankSum=-0.801;ClippingRankSum=0.000;DP=52;ExcessHet=3.0103;FS=0.000;MLEAC=1;MLEAF=0.500;MQ=43.89;MQRankSum=-1.317;QD=24.01;ReadPosRankSum=1.694;SOR=0.818	GT:AD:DP:GQ:PL	0/1:19,33:52:99:1277,0,694
3L	13404123	.	T	TA	1213.73	.	AC=1;AF=0.500;AN=2;BaseQRankSum=-3.373;ClippingRankSum=0.000;DP=51;ExcessHet=3.0103;FS=0.000;MLEAC=1;MLEAF=0.500;MQ=43.88;MQRankSum=-1.338;QD=23.80;ReadPosRankSum=2.242;SOR=0.765	GT:AD:DP:GQ:PL	0/1:19,32:51:99:1251,0,665
3L	13404163	.	A	AC	570.73	.	AC=1;AF=0.500;AN=2;BaseQRankSum=0.500;ClippingRankSum=0.000;DP=52;ExcessHet=3.0103;FS=0.000;MLEAC=1;MLEAF=0.500;MQ=43.92;MQRankSum=1.025;QD=10.98;ReadPosRankSum=-0.254;SOR=0.631	GT:AD:DP:GQ:PL	0/1:35,17:52:99:608,0,1397
3L	13404166	.	AGGC	A	648.73	.	AC=1;AF=0.500;AN=2;BaseQRankSum=1.968;ClippingRankSum=0.000;DP=54;ExcessHet=3.0103;FS=0.000;MLEAC=1;MLEAF=0.500;MQ=43.93;MQRankSum=1.038;QD=12.01;ReadPosRankSum=-0.470;SOR=0.582	GT:AD:DP:GQ:PL	0/1:36,18:54:99:686,0,1455
3L	13404170	.	T	TACAA	657.73	.	AC=1;AF=0.500;AN=2;BaseQRankSum=0.169;ClippingRankSum=0.000;DP=52;ExcessHet=3.0103;FS=0.000;MLEAC=1;MLEAF=0.500;MQ=43.96;MQRankSum=0.768;QD=12.65;ReadPosRankSum=-0.241;SOR=0.567	GT:AD:DP:GQ:PL	0/1:34,18:52:99:695,0,1350
3L	13404212	.	T	C	1234.77	.	AC=1;AF=0.500;AN=2;BaseQRankSum=-3.546;ClippingRankSum=0.000;DP=50;ExcessHet=3.0103;FS=0.000;MLEAC=1;MLEAF=0.500;MQ=43.92;MQRankSum=-1.089;QD=24.70;ReadPosRankSum=-0.310;SOR=0.711	GT:AD:DP:GQ:PL	0/1:19,31:50:99:1263,0,744
3L	13404216	.	A	C	1297.77	.	AC=1;AF=0.500;AN=2;BaseQRankSum=-2.362;ClippingRankSum=0.000;DP=53;ExcessHet=3.0103;FS=2.427;MLEAC=1;MLEAF=0.500;MQ=43.93;MQRankSum=-1.129;QD=24.49;ReadPosRankSum=0.255;SOR=1.161	GT:AD:DP:GQ:PL	0/1:21,32:53:99:1326,0,780
3L	13404224	.	G	C	1269.77	.	AC=1;AF=0.500;AN=2;BaseQRankSum=-0.498;ClippingRankSum=0.000;DP=56;ExcessHet=3.0103;FS=1.031;MLEAC=1;MLEAF=0.500;MQ=43.93;MQRankSum=-1.166;QD=22.67;ReadPosRankSum=0.667;SOR=0.871	GT:AD:DP:GQ:PL	0/1:23,33:56:99:1298,0,825
3L	13404264	.	A	C	579.77	.	AC=1;AF=0.500;AN=2;BaseQRankSum=-0.606;ClippingRankSum=0.000;DP=54;ExcessHet=3.0103;FS=3.878;MLEAC=1;MLEAF=0.500;MQ=43.89;MQRankSum=-1.680;QD=10.74;ReadPosRankSum=0.720;SOR=1.382	GT:AD:DP:GQ:PL	0/1:26,28:54:99:608,0,542
3L	13404292	.	T	C	585.77	.	AC=1;AF=0.500;AN=2;BaseQRankSum=0.545;ClippingRankSum=0.000;DP=55;ExcessHet=3.0103;FS=9.673;MLEAC=1;MLEAF=0.500;MQ=43.89;MQRankSum=-1.712;QD=10.65;ReadPosRankSum=-0.624;SOR=1.248	GT:AD:DP:GQ:PL	0/1:27,28:55:99:614,0,585
3L	13404305	.	T	C	582.77	.	AC=1;AF=0.500;AN=2;BaseQRankSum=-0.461;ClippingRankSum=0.000;DP=55;ExcessHet=3.0103;FS=5.456;MLEAC=1;MLEAF=0.500;MQ=43.89;MQRankSum=-1.712;QD=10.60;ReadPosRankSum=-0.754;SOR=1.068	GT:AD:DP:GQ:PL	0/1:27,28:55:99:611,0,584
3L	13404316	.	G	A	617.77	.	AC=1;AF=0.500;AN=2;BaseQRankSum=-0.069;ClippingRankSum=0.000;DP=56;ExcessHet=3.0103;FS=3.742;MLEAC=1;MLEAF=0.500;MQ=43.90;MQRankSum=-1.681;QD=11.03;ReadPosRankSum=-1.173;SOR=0.947	GT:AD:DP:GQ:PL	0/1:27,29:56:99:646,0,570
3L	13404373	.	G	A	1145.77	.	AC=1;AF=0.500;AN=2;BaseQRankSum=-1.122;ClippingRankSum=0.000;DP=48;ExcessHet=3.0103;FS=1.122;MLEAC=1;MLEAF=0.500;MQ=43.96;MQRankSum=-0.732;QD=23.87;ReadPosRankSum=0.581;SOR=0.888	GT:AD:DP:GQ:PL	0/1:18,30:48:99:1174,0,753
3L	13404376	.	T	G	1145.77	.	AC=1;AF=0.500;AN=2;BaseQRankSum=-3.230;ClippingRankSum=0.000;DP=46;ExcessHet=3.0103;FS=1.152;MLEAC=1;MLEAF=0.500;MQ=43.96;MQRankSum=-0.757;QD=24.91;ReadPosRankSum=1.229;SOR=0.919	GT:AD:DP:GQ:PL	0/1:18,28:46:99:1174,0,753
3L	13404678	.	A	C	617.77	.	AC=1;AF=0.500;AN=2;BaseQRankSum=-1.059;ClippingRankSum=0.000;DP=49;ExcessHet=3.0103;FS=1.129;MLEAC=1;MLEAF=0.500;MQ=43.68;MQRankSum=0.000;QD=12.87;ReadPosRankSum=1.262;SOR=0.495	GT:AD:DP:GQ:PL	0/1:19,29:48:99:646,0,380
3L	13404695	.	G	A	1224.77	.	AC=2;AF=1.00;AN=2;DP=46;ExcessHet=3.0103;FS=0.000;MLEAC=2;MLEAF=1.00;MQ=43.66;QD=27.22;SOR=1.038	GT:AD:DP:GQ:PL	1/1:0,45:45:99:1253,135,0
3L	13404808	.	T	G	1213.77	.	AC=2;AF=1.00;AN=2;DP=47;ExcessHet=3.0103;FS=0.000;MLEAC=2;MLEAF=1.00;MQ=43.25;QD=25.82;SOR=1.378	GT:AD:DP:GQ:PL	1/1:0,47:47:99:1242,139,0
3L	13404830	.	G	C	1745.77	.	AC=2;AF=1.00;AN=2;DP=40;ExcessHet=3.0103;FS=0.000;MLEAC=2;MLEAF=1.00;MQ=43.95;QD=29.98;SOR=1.445	GT:AD:DP:GQ:PL	1/1:0,40:40:99:1774,120,0
3L	13404832	.	C	T	1745.77	.	AC=2;AF=1.00;AN=2;DP=40;ExcessHet=3.0103;FS=0.000;MLEAC=2;MLEAF=1.00;MQ=43.95;QD=31.56;SOR=1.445	GT:AD:DP:GQ:PL	1/1:0,40:40:99:1774,120,0
3L	13404839	.	T	A	1782.77	.	AC=2;AF=1.00;AN=2;DP=41;ExcessHet=3.0103;FS=0.000;MLEAC=2;MLEAF=1.00;MQ=43.95;QD=29.80;SOR=1.501	GT:AD:DP:GQ:PL	1/1:0,41:41:99:1811,123,0
3L	13405090	.	A	T	687.77	.	AC=1;AF=0.500;AN=2;BaseQRankSum=-0.013;ClippingRankSum=0.000;DP=45;ExcessHet=3.0103;FS=2.822;MLEAC=1;MLEAF=0.500;MQ=43.91;MQRankSum=0.539;QD=15.28;ReadPosRankSum=-0.675;SOR=1.215	GT:AD:DP:GQ:PL	0/1:15,30:45:99:716,0,291
3L	13405172	.	C	G	1160.77	.	AC=1;AF=0.500;AN=2;BaseQRankSum=2.887;ClippingRankSum=0.000;DP=49;ExcessHet=3.0103;FS=2.512;MLEAC=1;MLEAF=0.500;MQ=43.66;MQRankSum=-2.312;QD=23.69;ReadPosRankSum=-1.649;SOR=0.746	GT:AD:DP:GQ:PL	0/1:18,31:49:99:1189,0,663
3L	13405179	.	AC	A	1253.73	.	AC=1;AF=0.500;AN=2;BaseQRankSum=0.496;ClippingRankSum=0.000;DP=52;ExcessHet=3.0103;FS=2.414;MLEAC=1;MLEAF=0.500;MQ=43.59;MQRankSum=-2.731;QD=24.11;ReadPosRankSum=-1.129;SOR=1.112	GT:AD:DP:GQ:PL	0/1:20,32:52:99:1291,0,737
3L	13405195	.	T	C	1140.77	.	AC=1;AF=0.500;AN=2;BaseQRankSum=0.693;ClippingRankSum=0.000;DP=52;ExcessHet=3.0103;FS=8.417;MLEAC=1;MLEAF=0.500;MQ=43.59;MQRankSum=-2.731;QD=21.94;ReadPosRankSum=-0.282;SOR=1.911	GT:AD:DP:GQ:PL	0/1:20,32:52:99:1169,0,733
3L	13405222	.	C	T	1548.77	.	AC=1;AF=0.500;AN=2;BaseQRankSum=1.336;ClippingRankSum=0.000;DP=57;ExcessHet=3.0103;FS=8.485;MLEAC=1;MLEAF=0.500;MQ=43.63;MQRankSum=-2.852;QD=27.17;ReadPosRankSum=0.508;SOR=1.909	GT:AD:DP:GQ:PL	0/1:19,38:57:99:1577,0,750
3L	13405224	.	TTTACCA	T	1581.73	.	AC=1;AF=0.500;AN=2;BaseQRankSum=-0.991;ClippingRankSum=0.000;DP=59;ExcessHet=3.0103;FS=10.779;MLEAC=1;MLEAF=0.500;MQ=43.64;MQRankSum=-2.873;QD=26.81;ReadPosRankSum=0.721;SOR=2.133	GT:AD:DP:GQ:PL	0/1:20,39:59:99:1619,0,747
3L	13405238	.	A	G	1706.77	.	AC=1;AF=0.500;AN=2;BaseQRankSum=-2.418;ClippingRankSum=0.000;DP=63;ExcessHet=3.0103;FS=5.667;MLEAC=1;MLEAF=0.500;MQ=43.63;MQRankSum=-2.845;QD=27.09;ReadPosRankSum=-0.719;SOR=1.483	GT:AD:DP:GQ:PL	0/1:20,43:63:99:1735,0,763
3L	13405245	.	C	T	1709.77	.	AC=1;AF=0.500;AN=2;BaseQRankSum=-0.023;ClippingRankSum=0.000;DP=63;ExcessHet=3.0103;FS=5.667;MLEAC=1;MLEAF=0.500;MQ=43.63;MQRankSum=-2.845;QD=27.14;ReadPosRankSum=1.004;SOR=1.483	GT:AD:DP:GQ:PL	0/1:20,43:63:99:1738,0,721
3L	13405299	.	C	T	1724.77	.	AC=1;AF=0.500;AN=2;BaseQRankSum=-0.820;ClippingRankSum=0.000;DP=64;ExcessHet=3.0103;FS=3.946;MLEAC=1;MLEAF=0.500;MQ=43.67;MQRankSum=-2.771;QD=26.95;ReadPosRankSum=-0.050;SOR=1.361	GT:AD:DP:GQ:PL	0/1:21,43:64:99:1753,0,795
3L	13405303	.	C	A	1721.77	.	AC=1;AF=0.500;AN=2;BaseQRankSum=-2.075;ClippingRankSum=0.000;DP=67;ExcessHet=3.0103;FS=3.727;MLEAC=1;MLEAF=0.500;MQ=43.69;MQRankSum=-2.849;QD=25.70;ReadPosRankSum=0.145;SOR=1.291	GT:AD:DP:GQ:PL	0/1:23,44:67:99:1750,0,821
3L	13405334	.	T	C	954.77	.	AC=1;AF=0.500;AN=2;BaseQRankSum=-3.632;ClippingRankSum=0.000;DP=67;ExcessHet=3.0103;FS=2.217;MLEAC=1;MLEAF=0.500;MQ=43.89;MQRankSum=-1.889;QD=14.25;ReadPosRankSum=-1.682;SOR=1.154	GT:AD:DP:GQ:PL	0/1:22,45:67:99:983,0,399
3L	13405598	.	T	TGTTGCC	1167.73	.	AC=1;AF=0.500;AN=2;BaseQRankSum=2.690;ClippingRankSum=0.000;DP=47;ExcessHet=3.0103;FS=0.000;MLEAC=1;MLEAF=0.500;MQ=44.60;MQRankSum=-0.448;QD=27.16;ReadPosRankSum=-0.569;SOR=0.569	GT:AD:DP:GQ:PL	0/1:13,30:43:99:1205,0,805
3L	13405635	.	A	T	1049.77	.	AC=1;AF=0.500;AN=2;BaseQRankSum=0.433;ClippingRankSum=0.000;DP=43;ExcessHet=3.0103;FS=2.837;MLEAC=1;MLEAF=0.500;MQ=44.79;MQRankSum=0.019;QD=24.99;ReadPosRankSum=-1.943;SOR=0.696	GT:AD:DP:GQ:PL	0/1:15,27:42:99:1078,0,619
3L	13405642	.	A	C	1049.77	.	AC=1;AF=0.500;AN=2;BaseQRankSum=-0.855;ClippingRankSum=0.000;DP=42;ExcessHet=3.0103;FS=2.837;MLEAC=1;MLEAF=0.500;MQ=44.81;MQRankSum=0.019;QD=24.99;ReadPosRankSum=-1.803;SOR=0.696	GT:AD:DP:GQ:PL	0/1:15,27:42:99:1078,0,619
3L	13405849	.	C	G	382.77	.	AC=1;AF=0.500;AN=2;BaseQRankSum=-0.206;ClippingRankSum=0.000;DP=42;ExcessHet=3.0103;FS=0.000;MLEAC=1;MLEAF=0.500;MQ=44.00;MQRankSum=0.000;QD=9.11;ReadPosRankSum=0.220;SOR=0.693	GT:AD:DP:GQ:PL	0/1:22,20:42:99:411,0,482
3L	13405953	.	T	G	1166.77	.	AC=2;AF=1.00;AN=2;DP=45;ExcessHet=3.0103;FS=0.000;MLEAC=2;MLEAF=1.00;MQ=43.91;QD=26.52;SOR=0.784	GT:AD:DP:GQ:PL	1/1:0,44:44:99:1195,132,0
3L	13405981	.	T	C	2024.77	.	AC=2;AF=1.00;AN=2;DP=50;ExcessHet=3.0103;FS=0.000;MLEAC=2;MLEAF=1.00;MQ=43.92;QD=28.16;SOR=0.859	GT:AD:DP:GQ:PL	1/1:0,50:50:99:2053,150,0
3L	13405997	.	T	C	1919.77	.	AC=2;AF=1.00;AN=2;DP=44;ExcessHet=3.0103;FS=0.000;MLEAC=2;MLEAF=1.00;MQ=43.91;QD=32.54;SOR=0.883	GT:AD:DP:GQ:PL	1/1:0,44:44:99:1948,138,0
3L	13406124	.	A	G	557.77	.	AC=1;AF=0.500;AN=2;BaseQRankSum=-2.332;ClippingRankSum=0.000;DP=47;ExcessHet=3.0103;FS=2.485;MLEAC=1;MLEAF=0.500;MQ=43.96;MQRankSum=1.155;QD=11.87;ReadPosRankSum=-0.310;SOR=0.962	GT:AD:DP:GQ:PL	0/1:21,26:47:99:586,0,407
3L	13406157	.	G	C	1008.77	.	AC=1;AF=0.500;AN=2;BaseQRankSum=-0.030;ClippingRankSum=0.000;DP=52;ExcessHet=3.0103;FS=0.000;MLEAC=1;MLEAF=0.500;MQ=43.92;MQRankSum=1.570;QD=19.40;ReadPosRankSum=-0.297;SOR=0.836	GT:AD:DP:GQ:PL	0/1:24,28:52:99:1037,0,898
3L	13406165	.	A	G	941.77	.	AC=1;AF=0.500;AN=2;BaseQRankSum=2.695;ClippingRankSum=0.000;DP=48;ExcessHet=3.0103;FS=0.000;MLEAC=1;MLEAF=0.500;MQ=43.92;MQRankSum=1.520;QD=19.62;ReadPosRankSum=-0.042;SOR=0.846	GT:AD:DP:GQ:PL	0/1:23,25:48:99:970,0,881
3L	13406224	.	T	C	1334.77	.	AC=2;AF=1.00;AN=2;DP=50;ExcessHet=3.0103;FS=0.000;MLEAC=2;MLEAF=1.00;MQ=43.55;QD=26.70;SOR=1.051	GT:AD:DP:GQ:PL	1/1:0,50:50:99:1363,150,0
3L	13406250	.	C	T	1296.77	.	AC=2;AF=1.00;AN=2;DP=48;ExcessHet=3.0103;FS=0.000;MLEAC=2;MLEAF=1.00;MQ=43.84;QD=27.59;SOR=1.251	GT:AD:DP:GQ:PL	1/1:0,47:47:99:1325,141,0
3L	13406332	.	G	A	1771.77	.	AC=2;AF=1.00;AN=2;DP=55;ExcessHet=3.0103;FS=0.000;MLEAC=2;MLEAF=1.00;MQ=43.77;QD=32.81;SOR=0.767	GT:AD:DP:GQ:PL	1/1:0,54:54:99:1800,162,0
3L	13406356	.	C	G	392.77	.	AC=1;AF=0.500;AN=2;BaseQRankSum=-0.210;ClippingRankSum=0.000;DP=58;ExcessHet=3.0103;FS=2.349;MLEAC=1;MLEAF=0.500;MQ=43.81;MQRankSum=-3.019;QD=6.89;ReadPosRankSum=0.232;SOR=0.542	GT:AD:DP:GQ:PL	0/1:36,21:57:99:421,0,840
3L	13406388	.	T	C	1696.77	.	AC=2;AF=1.00;AN=2;DP=65;ExcessHet=3.0103;FS=0.000;MLEAC=2;MLEAF=1.00;MQ=43.80;QD=26.93;SOR=0.724	GT:AD:DP:GQ:PL	1/1:0,63:63:99:1725,189,0
3L	13406444	.	A	T	2580.77	.	AC=2;AF=1.00;AN=2;DP=58;ExcessHet=3.0103;FS=0.000;MLEAC=2;MLEAF=1.00;MQ=43.73;QD=30.58;SOR=1.179	GT:AD:DP:GQ:PL	1/1:0,58:58:99:2609,178,0
3L	13406446	.	G	A	2580.77	.	AC=2;AF=1.00;AN=2;DP=57;ExcessHet=3.0103;FS=0.000;MLEAC=2;MLEAF=1.00;MQ=43.72;QD=28.13;SOR=1.140	GT:AD:DP:GQ:PL	1/1:0,57:57:99:2609,178,0
3L	13406475	.	T	C	316.77	.	AC=1;AF=0.500;AN=2;BaseQRankSum=0.393;ClippingRankSum=0.000;DP=54;ExcessHet=3.0103;FS=3.933;MLEAC=1;MLEAF=0.500;MQ=43.58;MQRankSum=-4.287;QD=5.87;ReadPosRankSum=-1.015;SOR=0.516	GT:AD:DP:GQ:PL	0/1:35,19:54:99:345,0,758
3L	13406523	.	T	A	488.77	.	AC=1;AF=0.500;AN=2;BaseQRankSum=0.309;ClippingRankSum=0.000;DP=47;ExcessHet=3.0103;FS=0.000;MLEAC=1;MLEAF=0.500;MQ=43.44;MQRankSum=-6.088;QD=10.40;ReadPosRankSum=-0.011;SOR=0.693	GT:AD:DP:GQ:PL	0/1:32,15:47:99:517,0,1229
3L	13406540	.	C	CTAACCGAAAAGGTATTTTAAT	831.73	.	AC=1;AF=0.500;AN=2;BaseQRankSum=2.487;ClippingRankSum=0.000;DP=50;ExcessHet=3.0103;FS=1.111;MLEAC=1;MLEAF=0.500;MQ=43.47;MQRankSum=-5.501;QD=16.63;ReadPosRankSum=-1.476;SOR=0.876	GT:AD:DP:GQ:PL	0/1:32,18:50:99:869,0,1257
3L	13406587	.	T	A	664.77	.	AC=1;AF=0.500;AN=2;BaseQRankSum=-1.122;ClippingRankSum=0.000;DP=50;ExcessHet=3.0103;FS=2.441;MLEAC=1;MLEAF=0.500;MQ=43.71;MQRankSum=3.619;QD=13.30;ReadPosRankSum=0.701;SOR=0.526	GT:AD:DP:GQ:PL	0/1:19,31:50:99:693,0,358
3L	13406859	.	C	T	1103.77	.	AC=1;AF=0.500;AN=2;BaseQRankSum=-0.096;ClippingRankSum=0.000;DP=78;ExcessHet=3.0103;FS=1.979;MLEAC=1;MLEAF=0.500;MQ=43.70;MQRankSum=-2.104;QD=14.33;ReadPosRankSum=0.993;SOR=0.974	GT:AD:DP:GQ:PL	0/1:29,48:77:99:1132,0,560
3L	13406953	.	A	G	3874.77	.	AC=2;AF=1.00;AN=2;DP=87;ExcessHet=3.0103;FS=0.000;MLEAC=2;MLEAF=1.00;MQ=43.10;QD=32.14;SOR=1.090	GT:AD:DP:GQ:PL	1/1:0,87:87:99:3903,262,0
3L	13406955	.	TA	T	3910.73	.	AC=2;AF=1.00;AN=2;DP=86;ExcessHet=3.0103;FS=0.000;MLEAC=2;MLEAF=1.00;MQ=43.09;QD=28.22;SOR=1.065	GT:AD:DP:GQ:PL	1/1:0,86:86:99:3948,265,0
3L	13406958	.	TC	T	3922.73	.	AC=2;AF=1.00;AN=2;DP=87;ExcessHet=3.0103;FS=0.000;MLEAC=2;MLEAF=1.00;MQ=43.10;QD=29.35;SOR=1.030	GT:AD:DP:GQ:PL	1/1:0,87:87:99:3960,265,0
3L	13406973	.	C	T	3931.77	.	AC=2;AF=1.00;AN=2;DP=86;ExcessHet=3.0103;FS=0.000;MLEAC=2;MLEAF=1.00;MQ=43.00;QD=32.54;SOR=1.005	GT:AD:DP:GQ:PL	1/1:0,86:86:99:3960,265,0
3L	13406977	.	T	C	4111.77	.	AC=2;AF=1.00;AN=2;DP=90;ExcessHet=3.0103;FS=0.000;MLEAC=2;MLEAF=1.00;MQ=43.00;QD=31.65;SOR=0.883	GT:AD:DP:GQ:PL	1/1:0,90:90:99:4140,277,0
3L	13406980	.	A	C	4201.77	.	AC=2;AF=1.00;AN=2;DP=91;ExcessHet=3.0103;FS=0.000;MLEAC=2;MLEAF=1.00;MQ=42.97;QD=31.53;SOR=0.906	GT:AD:DP:GQ:PL	1/1:0,91:91:99:4230,283,0
3L	13406984	.	G	T	4111.77	.	AC=2;AF=1.00;AN=2;DP=91;ExcessHet=3.0103;FS=0.000;MLEAC=2;MLEAF=1.00;MQ=42.99;QD=27.34;SOR=0.906	GT:AD:DP:GQ:PL	1/1:0,91:91:99:4140,277,0
3L	13407004	.	A	G	4291.77	.	AC=2;AF=1.00;AN=2;DP=93;ExcessHet=3.0103;FS=0.000;MLEAC=2;MLEAF=1.00;MQ=43.06;QD=24.37;SOR=0.953	GT:AD:DP:GQ:PL	1/1:0,93:93:99:4320,289,0
3L	13407008	.	G	A	4280.77	.	AC=2;AF=1.00;AN=2;DP=95;ExcessHet=3.0103;FS=0.000;MLEAC=2;MLEAF=1.00;MQ=43.06;QD=28.55;SOR=0.947	GT:AD:DP:GQ:PL	1/1:0,95:95:99:4309,289,0
3L	13407009	.	A	T	4235.77	.	AC=2;AF=1.00;AN=2;DP=95;ExcessHet=3.0103;FS=0.000;MLEAC=2;MLEAF=1.00;MQ=43.06;QD=24.00;SOR=0.947	GT:AD:DP:GQ:PL	1/1:0,95:95:99:4264,286,0
3L	13407050	.	G	A	1217.77	.	AC=1;AF=0.500;AN=2;BaseQRankSum=0.561;ClippingRankSum=0.000;DP=88;ExcessHet=3.0103;FS=5.594;MLEAC=1;MLEAF=0.500;MQ=43.22;MQRankSum=-1.620;QD=13.84;ReadPosRankSum=0.707;SOR=0.324	GT:AD:DP:GQ:PL	0/1:32,56:88:99:1246,0,604
3L	13407085	.	C	A	3998.77	.	AC=2;AF=1.00;AN=2;DP=90;ExcessHet=3.0103;FS=0.000;MLEAC=2;MLEAF=1.00;MQ=42.92;QD=33.18;SOR=0.784	GT:AD:DP:GQ:PL	1/1:0,90:90:99:4027,274,0
3L	13407090	.	A	G	3976.77	.	AC=2;AF=1.00;AN=2;DP=87;ExcessHet=3.0103;FS=0.000;MLEAC=2;MLEAF=1.00;MQ=42.92;QD=29.91;SOR=0.812	GT:AD:DP:GQ:PL	1/1:0,87:87:99:4005,268,0
3L	13407102	.	T	C	3706.77	.	AC=2;AF=1.00;AN=2;DP=84;ExcessHet=3.0103;FS=0.000;MLEAC=2;MLEAF=1.00;MQ=43.05;QD=24.12;SOR=0.872	GT:AD:DP:GQ:PL	1/1:0,83:83:99:3735,250,0
3L	13407108	.	A	T	3616.77	.	AC=2;AF=1.00;AN=2;DP=81;ExcessHet=3.0103;FS=0.000;MLEAC=2;MLEAF=1.00;MQ=43.02;QD=27.79;SOR=0.850	GT:AD:DP:GQ:PL	1/1:0,80:80:99:3645,244,0
3L	13407154	.	G	A	1117.77	.	AC=1;AF=0.500;AN=2;BaseQRankSum=1.592;ClippingRankSum=0.000;DP=74;ExcessHet=3.0103;FS=0.000;MLEAC=1;MLEAF=0.500;MQ=43.39;MQRankSum=-1.539;QD=15.31;ReadPosRankSum=0.878;SOR=0.610	GT:AD:DP:GQ:PL	0/1:23,50:73:99:1146,0,399
3L	13407173	.	G	T	1118.77	.	AC=1;AF=0.500;AN=2;BaseQRankSum=-1.977;ClippingRankSum=0.000;DP=72;ExcessHet=3.0103;FS=3.697;MLEAC=1;MLEAF=0.500;MQ=43.35;MQRankSum=-2.066;QD=15.76;ReadPosRankSum=-0.959;SOR=0.986	GT:AD:DP:GQ:PL	0/1:20,51:71:99:1147,0,343
3L	13407194	.	T	G	1817.77	.	AC=1;AF=0.500;AN=2;BaseQRankSum=1.021;ClippingRankSum=0.000;DP=67;ExcessHet=3.0103;FS=5.432;MLEAC=1;MLEAF=0.500;MQ=43.33;MQRankSum=-2.104;QD=27.54;ReadPosRankSum=-1.433;SOR=0.757	GT:AD:DP:GQ:PL	0/1:20,46:66:99:1846,0,1103
3L	13407201	.	T	C	1900.77	.	AC=1;AF=0.500;AN=2;BaseQRankSum=-0.831;ClippingRankSum=0.000;DP=69;ExcessHet=3.0103;FS=5.197;MLEAC=1;MLEAF=0.500;MQ=43.35;MQRankSum=-2.772;QD=27.95;ReadPosRankSum=-0.092;SOR=0.863	GT:AD:DP:GQ:PL	0/1:21,47:68:99:1929,0,1181
3L	13407202	.	G	A	1875.77	.	AC=1;AF=0.500;AN=2;BaseQRankSum=-0.096;ClippingRankSum=0.000;DP=69;ExcessHet=3.0103;FS=5.197;MLEAC=1;MLEAF=0.500;MQ=43.35;MQRankSum=-2.772;QD=27.58;ReadPosRankSum=-0.126;SOR=0.863	GT:AD:DP:GQ:PL	0/1:21,47:68:99:1904,0,1184
3L	13407451	.	G	T	241.77	.	AC=1;AF=0.500;AN=2;BaseQRankSum=0.872;ClippingRankSum=0.000;DP=34;ExcessHet=3.0103;FS=1.377;MLEAC=1;MLEAF=0.500;MQ=43.77;MQRankSum=-2.634;QD=7.11;ReadPosRankSum=-0.365;SOR=0.432	GT:AD:DP:GQ:PL	0/1:21,13:34:99:270,0,455
3L	13407460	.	G	C	1456.77	.	AC=2;AF=1.00;AN=2;DP=33;ExcessHet=3.0103;FS=0.000;MLEAC=2;MLEAF=1.00;MQ=43.76;QD=29.51;SOR=0.880	GT:AD:DP:GQ:PL	1/1:0,33:33:99:1485,99,0
3L	13407461	.	A	T	1456.77	.	AC=2;AF=1.00;AN=2;DP=33;ExcessHet=3.0103;FS=0.000;MLEAC=2;MLEAF=1.00;MQ=43.76;QD=36.82;SOR=0.880	GT:AD:DP:GQ:PL	1/1:0,33:33:99:1485,99,0
3L	13407692	.	T	G	460.77	.	AC=1;AF=0.500;AN=2;BaseQRankSum=-1.104;ClippingRankSum=0.000;DP=50;ExcessHet=3.0103;FS=0.000;MLEAC=1;MLEAF=0.500;MQ=43.19;MQRankSum=-1.372;QD=9.40;ReadPosRankSum=-0.291;SOR=0.648	GT:AD:DP:GQ:PL	0/1:26,23:49:99:489,0,586
3L	13407730	.	G	A	573.77	.	AC=1;AF=0.500;AN=2;BaseQRankSum=-1.225;ClippingRankSum=0.000;DP=51;ExcessHet=3.0103;FS=3.933;MLEAC=1;MLEAF=0.500;MQ=42.12;MQRankSum=-2.345;QD=11.25;ReadPosRankSum=-0.812;SOR=0.719	GT:AD:DP:GQ:PL	0/1:24,27:51:99:602,0,524
3L	13407752	.	C	G	1949.77	.	AC=2;AF=1.00;AN=2;DP=47;ExcessHet=3.0103;FS=0.000;MLEAC=2;MLEAF=1.00;MQ=41.85;QD=29.16;SOR=1.022	GT:AD:DP:GQ:PL	1/1:0,47:47:99:1978,141,0
3L	13407776	.	C	T	503.77	.	AC=1;AF=0.500;AN=2;BaseQRankSum=0.370;ClippingRankSum=0.000;DP=41;ExcessHet=3.0103;FS=6.816;MLEAC=1;MLEAF=0.500;MQ=41.30;MQRankSum=-2.234;QD=12.29;ReadPosRankSum=-1.183;SOR=0.788	GT:AD:DP:GQ:PL	0/1:17,24:41:99:532,0,323
3L	13407780	.	T	G	1771.77	.	AC=2;AF=1.00;AN=2;DP=39;ExcessHet=3.0103;FS=0.000;MLEAC=2;MLEAF=1.00;MQ=41.32;QD=28.02;SOR=0.850	GT:AD:DP:GQ:PL	1/1:0,39:39:99:1800,120,0
3L	13407790	.	G	GAA	712.73	.	AC=1;AF=0.500;AN=2;BaseQRankSum=-2.142;ClippingRankSum=0.000;DP=36;ExcessHet=3.0103;FS=5.138;MLEAC=1;MLEAF=0.500;MQ=41.14;MQRankSum=-2.576;QD=20.36;ReadPosRankSum=-0.357;SOR=0.378	GT:AD:DP:GQ:PL	0/1:16,19:35:99:750,0,613
3L	13407791	.	C	CAA	712.73	.	AC=1;AF=0.500;AN=2;BaseQRankSum=-1.151;ClippingRankSum=0.000;DP=35;ExcessHet=3.0103;FS=5.138;MLEAC=1;MLEAF=0.500;MQ=41.56;MQRankSum=-2.576;QD=20.36;ReadPosRankSum=-0.391;SOR=0.378	GT:AD:DP:GQ:PL	0/1:16,19:35:99:750,0,613
3L	13407796	.	G	A	682.77	.	AC=1;AF=0.500;AN=2;BaseQRankSum=0.754;ClippingRankSum=0.000;DP=31;ExcessHet=3.0103;FS=3.251;MLEAC=1;MLEAF=0.500;MQ=41.90;MQRankSum=-1.914;QD=22.02;ReadPosRankSum=-0.542;SOR=0.467	GT:AD:DP:GQ:PL	0/1:14,17:31:99:711,0,576
3L	13407798	.	G	A	1366.77	.	AC=2;AF=1.00;AN=2;DP=29;ExcessHet=3.0103;FS=0.000;MLEAC=2;MLEAF=1.00;MQ=41.82;QD=33.60;SOR=0.906	GT:AD:DP:GQ:PL	1/1:0,29:29:93:1395,93,0
3L	13407802	.	C	A	604.77	.	AC=1;AF=0.500;AN=2;BaseQRankSum=0.309;ClippingRankSum=0.000;DP=29;ExcessHet=3.0103;FS=1.483;MLEAC=1;MLEAF=0.500;MQ=41.82;MQRankSum=-1.719;QD=20.85;ReadPosRankSum=0.299;SOR=0.368	GT:AD:DP:GQ:PL	0/1:13,16:29:99:633,0,498
3L	13407828	.	T	G	314.77	.	AC=1;AF=0.500;AN=2;BaseQRankSum=0.128;ClippingRankSum=0.000;DP=37;ExcessHet=3.0103;FS=1.289;MLEAC=1;MLEAF=0.500;MQ=41.56;MQRankSum=2.433;QD=8.51;ReadPosRankSum=-0.268;SOR=0.877	GT:AD:DP:GQ:PL	0/1:21,16:37:99:343,0,470
3L	13407835	.	G	GATTTTCTAGCAAATCTTAGTGGTGCTACTTGTAAAGATAAACT,GATTTTCTAGCAAATCTTAGTGGTGCTACTTTTGCTTGTGAAGATAAACT	2546.73	.	AC=1,1;AF=0.500,0.500;AN=2;DP=36;ExcessHet=3.0103;FS=0.000;MLEAC=1,1;MLEAF=0.500,0.500;MQ=41.43;QD=29.12;SOR=0.941	GT:AD:DP:GQ:PL	1/2:0,11,14:25:99:2584,1009,889,789,0,652
3L	13407846	.	C	T	480.77	.	AC=1;AF=0.500;AN=2;BaseQRankSum=1.732;ClippingRankSum=0.000;DP=49;ExcessHet=3.0103;FS=1.117;MLEAC=1;MLEAF=0.500;MQ=42.59;MQRankSum=-3.215;QD=9.81;ReadPosRankSum=1.395;SOR=0.497	GT:AD:DP:GQ:PL	0/1:25,24:49:99:509,0,532
3L	13407855	.	C	G	1997.77	.	AC=2;AF=1.00;AN=2;DP=48;ExcessHet=3.0103;FS=0.000;MLEAC=2;MLEAF=1.00;MQ=42.70;QD=32.54;SOR=1.179	GT:AD:DP:GQ:PL	1/1:0,48:48:99:2026,147,0
3L	13407929	.	C	T	855.77	.	AC=1;AF=0.500;AN=2;BaseQRankSum=1.900;ClippingRankSum=0.000;DP=60;ExcessHet=3.0103;FS=2.178;MLEAC=1;MLEAF=0.500;MQ=43.15;MQRankSum=-1.637;QD=14.26;ReadPosRankSum=-1.172;SOR=0.457	GT:AD:DP:GQ:PL	0/1:36,24:60:99:884,0,1335
3L	13407939	.	C	T	885.77	.	AC=1;AF=0.500;AN=2;BaseQRankSum=1.548;ClippingRankSum=0.000;DP=58;ExcessHet=3.0103;FS=0.000;MLEAC=1;MLEAF=0.500;MQ=43.35;MQRankSum=-1.699;QD=15.27;ReadPosRankSum=-1.737;SOR=0.784	GT:AD:DP:GQ:PL	0/1:33,25:58:99:914,0,1279
3L	13407975	.	T	A	742.77	.	AC=1;AF=0.500;AN=2;BaseQRankSum=-0.117;ClippingRankSum=0.000;DP=61;ExcessHet=3.0103;FS=2.213;MLEAC=1;MLEAF=0.500;MQ=43.08;MQRankSum=0.740;QD=12.18;ReadPosRankSum=-1.196;SOR=0.424	GT:AD:DP:GQ:PL	0/1:25,36:61:99:771,0,484
3L	13408037	.	GT	G	964.73	.	AC=1;AF=0.500;AN=2;BaseQRankSum=2.518;ClippingRankSum=0.000;DP=60;ExcessHet=3.0103;FS=3.831;MLEAC=1;MLEAF=0.500;MQ=42.92;MQRankSum=-0.984;QD=17.23;ReadPosRankSum=0.830;SOR=0.311	GT:AD:DP:GQ:PL	0/1:30,26:56:99:1002,0,1034
3L	13408051	.	G	T	1077.77	.	AC=1;AF=0.500;AN=2;BaseQRankSum=2.778;ClippingRankSum=0.000;DP=55;ExcessHet=3.0103;FS=5.825;MLEAC=1;MLEAF=0.500;MQ=43.31;MQRankSum=-1.344;QD=19.60;ReadPosRankSum=-1.139;SOR=0.212	GT:AD:DP:GQ:PL	0/1:26,29:55:99:1106,0,955
3L	13408150	.	G	A	562.77	.	AC=1;AF=0.500;AN=2;BaseQRankSum=-2.012;ClippingRankSum=0.000;DP=55;ExcessHet=3.0103;FS=0.000;MLEAC=1;MLEAF=0.500;MQ=42.98;MQRankSum=-0.097;QD=10.23;ReadPosRankSum=1.482;SOR=0.604	GT:AD:DP:GQ:PL	0/1:26,29:55:99:591,0,552
3L	13408205	.	C	A	792.77	.	AC=1;AF=0.500;AN=2;BaseQRankSum=2.885;ClippingRankSum=0.000;DP=51;ExcessHet=3.0103;FS=3.978;MLEAC=1;MLEAF=0.500;MQ=43.15;MQRankSum=-0.425;QD=15.54;ReadPosRankSum=0.373;SOR=0.970	GT:AD:DP:GQ:PL	0/1:29,22:51:99:821,0,1138
3L	13408209	.	T	C	795.77	.	AC=1;AF=0.500;AN=2;BaseQRankSum=-0.021;ClippingRankSum=0.000;DP=49;ExcessHet=3.0103;FS=5.993;MLEAC=1;MLEAF=0.500;MQ=43.15;MQRankSum=-0.733;QD=16.24;ReadPosRankSum=0.588;SOR=1.100	GT:AD:DP:GQ:PL	0/1:28,21:49:99:824,0,1109
3L	13408237	.	T	G	433.77	.	AC=1;AF=0.500;AN=2;BaseQRankSum=0.799;ClippingRankSum=0.000;DP=47;ExcessHet=3.0103;FS=4.144;MLEAC=1;MLEAF=0.500;MQ=43.10;MQRankSum=-0.114;QD=9.23;ReadPosRankSum=0.235;SOR=0.956	GT:AD:DP:GQ:PL	0/1:25,22:47:99:462,0,533
3L	13408263	.	T	C	513.77	.	AC=1;AF=0.500;AN=2;BaseQRankSum=-2.134;ClippingRankSum=0.000;DP=51;ExcessHet=3.0103;FS=5.738;MLEAC=1;MLEAF=0.500;MQ=43.37;MQRankSum=-1.071;QD=10.07;ReadPosRankSum=-0.754;SOR=0.811	GT:AD:DP:GQ:PL	0/1:25,26:51:99:542,0,544
3L	13408302	.	C	CT	1037.73	.	AC=1;AF=0.500;AN=2;BaseQRankSum=-2.867;ClippingRankSum=0.000;DP=54;ExcessHet=3.0103;FS=7.785;MLEAC=1;MLEAF=0.500;MQ=43.53;MQRankSum=0.550;QD=19.22;ReadPosRankSum=-1.414;SOR=1.662	GT:AD:DP:GQ:PL	0/1:25,29:54:99:1075,0,962
3L	13408305	.	T	C	933.77	.	AC=1;AF=0.500;AN=2;BaseQRankSum=-2.238;ClippingRankSum=0.000;DP=54;ExcessHet=3.0103;FS=7.785;MLEAC=1;MLEAF=0.500;MQ=43.53;MQRankSum=-0.520;QD=17.29;ReadPosRankSum=1.388;SOR=0.327	GT:AD:DP:GQ:PL	0/1:29,25:54:99:962,0,1142
3L	13408316	.	A	AC	2430.73	.	AC=2;AF=1.00;AN=2;DP=54;ExcessHet=3.0103;FS=0.000;MLEAC=2;MLEAF=1.00;MQ=43.53;QD=31.04;SOR=1.220	GT:AD:DP:GQ:PL	1/1:0,54:54:99:2468,169,0
3L	13408353	.	G	GT	822.73	.	AC=1;AF=0.500;AN=2;BaseQRankSum=0.237;ClippingRankSum=0.000;DP=51;ExcessHet=3.0103;FS=6.118;MLEAC=1;MLEAF=0.500;MQ=43.59;MQRankSum=0.275;QD=16.13;ReadPosRankSum=-0.947;SOR=0.195	GT:AD:DP:GQ:PL	0/1:28,23:51:99:860,0,1090
3L	13408361	.	C	T	825.77	.	AC=1;AF=0.500;AN=2;BaseQRankSum=0.696;ClippingRankSum=0.000;DP=52;ExcessHet=3.0103;FS=7.894;MLEAC=1;MLEAF=0.500;MQ=43.60;MQRankSum=0.145;QD=15.88;ReadPosRankSum=-1.019;SOR=0.188	GT:AD:DP:GQ:PL	0/1:30,22:52:99:854,0,1139
3L	13408381	.	A	G	1948.77	.	AC=2;AF=1.00;AN=2;DP=48;ExcessHet=3.0103;FS=0.000;MLEAC=2;MLEAF=1.00;MQ=43.70;QD=29.01;SOR=1.067	GT:AD:DP:GQ:PL	1/1:0,48:48:99:1977,147,0
3L	13408400	.	C	T	277.77	.	AC=1;AF=0.500;AN=2;BaseQRankSum=3.195;ClippingRankSum=0.000;DP=44;ExcessHet=3.0103;FS=2.661;MLEAC=1;MLEAF=0.500;MQ=43.82;MQRankSum=0.228;QD=6.46;ReadPosRankSum=-2.043;SOR=1.148	GT:AD:DP:GQ:PL	0/1:27,16:43:99:306,0,568
3L	13408467	.	T	C	739.77	.	AC=1;AF=0.500;AN=2;BaseQRankSum=-2.628;ClippingRankSum=0.000;DP=50;ExcessHet=3.0103;FS=0.000;MLEAC=1;MLEAF=0.500;MQ=43.87;MQRankSum=-0.949;QD=14.80;ReadPosRankSum=-1.836;SOR=0.584	GT:AD:DP:GQ:PL	0/1:16,34:50:99:768,0,296
3L	13408502	.	T	A	2241.77	.	AC=2;AF=1.00;AN=2;DP=53;ExcessHet=3.0103;FS=0.000;MLEAC=2;MLEAF=1.00;MQ=43.71;QD=33.18;SOR=1.136	GT:AD:DP:GQ:PL	1/1:0,52:52:99:2270,156,0
3L	13408520	.	T	A	2276.77	.	AC=2;AF=1.00;AN=2;DP=53;ExcessHet=3.0103;FS=0.000;MLEAC=2;MLEAF=1.00;MQ=43.71;QD=32.84;SOR=1.077	GT:AD:DP:GQ:PL	1/1:0,53:53:99:2305,160,0
3L	13408548	.	A	G	1614.77	.	AC=2;AF=1.00;AN=2;DP=62;ExcessHet=3.0103;FS=0.000;MLEAC=2;MLEAF=1.00;MQ=43.57;QD=26.04;SOR=1.143	GT:AD:DP:GQ:PL	1/1:0,62:62:99:1643,185,0
3L	13408714	.	C	CA,CAA	979.73	.	AC=1,1;AF=0.500,0.500;AN=2;BaseQRankSum=-0.378;ClippingRankSum=0.000;DP=61;ExcessHet=3.0103;FS=0.000;MLEAC=1,1;MLEAF=0.500,0.500;MQ=43.74;MQRankSum=-0.453;QD=17.81;ReadPosRankSum=-0.353;SOR=0.527	GT:AD:DP:GQ:PL	1/2:3,31,21:55:99:1017,340,245,459,0,451
3L	13408763	.	ATC	A	692.73	.	AC=1;AF=0.500;AN=2;BaseQRankSum=-0.248;ClippingRankSum=0.000;DP=50;ExcessHet=3.0103;FS=1.114;MLEAC=1;MLEAF=0.500;MQ=43.96;MQRankSum=0.824;QD=13.85;ReadPosRankSum=-1.150;SOR=0.889	GT:AD:DP:GQ:PL	0/1:31,19:50:99:730,0,1228
3L	13408771	.	T	C	701.77	.	AC=1;AF=0.500;AN=2;BaseQRankSum=-1.092;ClippingRankSum=0.000;DP=51;ExcessHet=3.0103;FS=1.131;MLEAC=1;MLEAF=0.500;MQ=43.96;MQRankSum=0.843;QD=13.76;ReadPosRankSum=-0.511;SOR=0.979	GT:AD:DP:GQ:PL	0/1:31,20:51:99:730,0,1227
3L	13408804	.	T	C	1423.77	.	AC=2;AF=1.00;AN=2;DP=55;ExcessHet=3.0103;FS=0.000;MLEAC=2;MLEAF=1.00;MQ=43.96;QD=25.89;SOR=1.061	GT:AD:DP:GQ:PL	1/1:0,55:55:99:1452,164,0
3L	13409035	.	C	G	1453.77	.	AC=2;AF=1.00;AN=2;DP=55;ExcessHet=3.0103;FS=0.000;MLEAC=2;MLEAF=1.00;MQ=43.89;QD=26.43;SOR=0.804	GT:AD:DP:GQ:PL	1/1:0,55:55:99:1482,165,0
3L	13409111	.	A	G	475.77	.	AC=1;AF=0.500;AN=2;BaseQRankSum=1.461;ClippingRankSum=0.000;DP=48;ExcessHet=3.0103;FS=2.509;MLEAC=1;MLEAF=0.500;MQ=43.96;MQRankSum=1.042;QD=9.91;ReadPosRankSum=-0.720;SOR=1.270	GT:AD:DP:GQ:PL	0/1:24,24:48:99:504,0,504
3L	13409267	.	C	T	1706.77	.	AC=2;AF=1.00;AN=2;DP=62;ExcessHet=3.0103;FS=0.000;MLEAC=2;MLEAF=1.00;MQ=43.73;QD=27.53;SOR=0.826	GT:AD:DP:GQ:PL	1/1:0,62:62:99:1735,186,0
3L	13409328	.	GT	G	1210.73	.	AC=2;AF=1.00;AN=2;DP=59;ExcessHet=3.0103;FS=0.000;MLEAC=2;MLEAF=1.00;MQ=44.00;QD=22.01;SOR=1.061	GT:AD:DP:GQ:PL	1/1:0,55:55:99:1248,164,0
3L	13409458	.	G	A	577.77	.	AC=1;AF=0.500;AN=2;BaseQRankSum=0.399;ClippingRankSum=0.000;DP=37;ExcessHet=3.0103;FS=13.443;MLEAC=1;MLEAF=0.500;MQ=43.95;MQRankSum=-1.091;QD=15.62;ReadPosRankSum=0.644;SOR=1.970	GT:AD:DP:GQ:PL	0/1:21,16:37:99:606,0,976
3L	13409468	.	A	ATCC	691.73	.	AC=1;AF=0.500;AN=2;BaseQRankSum=0.996;ClippingRankSum=0.000;DP=42;ExcessHet=3.0103;FS=18.040;MLEAC=1;MLEAF=0.500;MQ=43.95;MQRankSum=-1.052;QD=16.47;ReadPosRankSum=-0.101;SOR=1.882	GT:AD:DP:GQ:PL	0/1:23,19:42:99:729,0,1029
3L	13409470	.	A	ATC	691.73	.	AC=1;AF=0.500;AN=2;BaseQRankSum=0.026;ClippingRankSum=0.000;DP=42;ExcessHet=3.0103;FS=18.040;MLEAC=1;MLEAF=0.500;MQ=43.95;MQRankSum=-1.052;QD=16.47;ReadPosRankSum=0.025;SOR=1.882	GT:AD:DP:GQ:PL	0/1:23,19:42:99:729,0,1029
3L	13409499	.	T	TG	549.73	.	AC=1;AF=0.500;AN=2;BaseQRankSum=1.685;ClippingRankSum=0.000;DP=50;ExcessHet=3.0103;FS=6.109;MLEAC=1;MLEAF=0.500;MQ=43.96;MQRankSum=-1.022;QD=11.22;ReadPosRankSum=0.331;SOR=1.708	GT:AD:DP:GQ:PL	0/1:26,23:49:99:587,0,577
3L	13409541	.	G	T	464.77	.	AC=1;AF=0.500;AN=2;BaseQRankSum=0.319;ClippingRankSum=0.000;DP=59;ExcessHet=3.0103;FS=1.018;MLEAC=1;MLEAF=0.500;MQ=44.00;MQRankSum=0.000;QD=7.88;ReadPosRankSum=0.836;SOR=0.465	GT:AD:DP:GQ:PL	0/1:34,25:59:99:493,0,756
3L	13409583	.	A	T	427.77	.	AC=1;AF=0.500;AN=2;BaseQRankSum=-0.807;ClippingRankSum=0.000;DP=59;ExcessHet=3.0103;FS=2.267;MLEAC=1;MLEAF=0.500;MQ=44.00;MQRankSum=0.000;QD=7.25;ReadPosRankSum=0.210;SOR=0.408	GT:AD:DP:GQ:PL	0/1:35,24:59:99:456,0,755
3L	13409647	.	C	T	321.77	.	AC=1;AF=0.500;AN=2;BaseQRankSum=-1.774;ClippingRankSum=0.000;DP=48;ExcessHet=3.0103;FS=0.000;MLEAC=1;MLEAF=0.500;MQ=44.00;MQRankSum=0.000;QD=6.70;ReadPosRankSum=-0.264;SOR=0.599	GT:AD:DP:GQ:PL	0/1:29,19:48:99:350,0,661
3L	13409687	.	ATT	A	410.73	.	AC=1;AF=0.500;AN=2;BaseQRankSum=-1.131;ClippingRankSum=0.000;DP=36;ExcessHet=3.0103;FS=1.377;MLEAC=1;MLEAF=0.500;MQ=43.63;MQRankSum=0.948;QD=12.08;ReadPosRankSum=1.041;SOR=1.061	GT:AD:DP:GQ:PL	0/1:19,15:34:99:448,0,570
3L	13410254	.	A	T	1112.77	.	AC=1;AF=0.500;AN=2;BaseQRankSum=0.254;ClippingRankSum=0.000;DP=77;ExcessHet=3.0103;FS=1.926;MLEAC=1;MLEAF=0.500;MQ=44.00;MQRankSum=0.000;QD=14.45;ReadPosRankSum=1.201;SOR=1.044	GT:AD:DP:GQ:PL	0/1:46,31:77:99:1141,0,1820
3L	13410255	.	C	T	1112.77	.	AC=1;AF=0.500;AN=2;BaseQRankSum=1.754;ClippingRankSum=0.000;DP=75;ExcessHet=3.0103;FS=1.953;MLEAC=1;MLEAF=0.500;MQ=44.00;MQRankSum=0.000;QD=14.84;ReadPosRankSum=0.913;SOR=0.944	GT:AD:DP:GQ:PL	0/1:45,30:75:99:1141,0,1820
3L	13410257	.	C	G	893.77	.	AC=1;AF=0.500;AN=2;BaseQRankSum=-2.461;ClippingRankSum=0.000;DP=75;ExcessHet=3.0103;FS=1.953;MLEAC=1;MLEAF=0.500;MQ=44.00;MQRankSum=0.000;QD=11.92;ReadPosRankSum=-1.195;SOR=0.527	GT:AD:DP:GQ:PL	0/1:30,45:75:99:922,0,1126
3L	13410303	.	C	G	475.77	.	AC=1;AF=0.500;AN=2;BaseQRankSum=-1.657;ClippingRankSum=0.000;DP=72;ExcessHet=3.0103;FS=0.000;MLEAC=1;MLEAF=0.500;MQ=44.00;MQRankSum=0.000;QD=6.70;ReadPosRankSum=0.083;SOR=0.675	GT:AD:DP:GQ:PL	0/1:44,27:71:99:504,0,993
3L	13410441	.	G	A	563.77	.	AC=1;AF=0.500;AN=2;BaseQRankSum=0.510;ClippingRankSum=0.000;DP=75;ExcessHet=3.0103;FS=0.889;MLEAC=1;MLEAF=0.500;MQ=44.00;MQRankSum=0.000;QD=7.62;ReadPosRankSum=-0.282;SOR=0.565	GT:AD:DP:GQ:PL	0/1:44,30:74:99:592,0,913
3L	13410611	.	T	C	437.77	.	AC=1;AF=0.500;AN=2;BaseQRankSum=0.772;ClippingRankSum=0.000;DP=64;ExcessHet=3.0103;FS=0.996;MLEAC=1;MLEAF=0.500;MQ=44.00;MQRankSum=0.000;QD=6.84;ReadPosRankSum=0.059;SOR=0.896	GT:AD:DP:GQ:PL	0/1:39,25:64:99:466,0,840
3L	13410785	.	T	C	588.77	.	AC=1;AF=0.500;AN=2;BaseQRankSum=1.569;ClippingRankSum=0.000;DP=72;ExcessHet=3.0103;FS=0.920;MLEAC=1;MLEAF=0.500;MQ=44.00;MQRankSum=0.000;QD=8.29;ReadPosRankSum=-0.563;SOR=0.510	GT:AD:DP:GQ:PL	0/1:41,30:71:99:617,0,895
3L	13410809	.	A	G	528.77	.	AC=1;AF=0.500;AN=2;BaseQRankSum=0.131;ClippingRankSum=0.000;DP=68;ExcessHet=3.0103;FS=3.340;MLEAC=1;MLEAF=0.500;MQ=44.00;MQRankSum=0.000;QD=7.78;ReadPosRankSum=-0.960;SOR=0.380	GT:AD:DP:GQ:PL	0/1:40,28:68:99:557,0,855
3L	13411103	.	AT	A	199.73	.	AC=1;AF=0.500;AN=2;BaseQRankSum=1.117;ClippingRankSum=0.000;DP=68;ExcessHet=3.0103;FS=2.461;MLEAC=1;MLEAF=0.500;MQ=44.00;MQRankSum=0.000;QD=3.17;ReadPosRankSum=0.074;SOR=0.355	GT:AD:DP:GQ:PL	0/1:43,20:63:99:237,0,805
3L	13411288	.	T	G	1899.77	.	AC=2;AF=1.00;AN=2;DP=72;ExcessHet=3.0103;FS=0.000;MLEAC=2;MLEAF=1.00;MQ=43.44;QD=26.39;SOR=0.749	GT:AD:DP:GQ:PL	1/1:0,72:72:99:1928,216,0
3L	13411309	.	T	A	992.77	.	AC=1;AF=0.500;AN=2;BaseQRankSum=-2.766;ClippingRankSum=0.000;DP=69;ExcessHet=3.0103;FS=8.737;MLEAC=1;MLEAF=0.500;MQ=43.32;MQRankSum=0.026;QD=14.39;ReadPosRankSum=0.061;SOR=0.794	GT:AD:DP:GQ:PL	0/1:24,45:69:99:1021,0,506
3L	13411769	.	A	G	392.77	.	AC=1;AF=0.500;AN=2;BaseQRankSum=-2.270;ClippingRankSum=0.000;DP=44;ExcessHet=3.0103;FS=0.000;MLEAC=1;MLEAF=0.500;MQ=44.00;MQRankSum=0.000;QD=8.93;ReadPosRankSum=1.751;SOR=0.576	GT:AD:DP:GQ:PL	0/1:23,21:44:99:421,0,531
3L	13411826	.	G	A	472.77	.	AC=1;AF=0.500;AN=2;BaseQRankSum=-0.072;ClippingRankSum=0.000;DP=34;ExcessHet=3.0103;FS=23.231;MLEAC=1;MLEAF=0.500;MQ=44.00;MQRankSum=0.000;QD=13.90;ReadPosRankSum=-0.963;SOR=1.039	GT:AD:DP:GQ:PL	0/1:20,14:34:99:501,0,772
3L	13411832	.	C	A	496.77	.	AC=1;AF=0.500;AN=2;BaseQRankSum=0.803;ClippingRankSum=0.000;DP=33;ExcessHet=3.0103;FS=20.413;MLEAC=1;MLEAF=0.500;MQ=44.00;MQRankSum=0.000;QD=15.05;ReadPosRankSum=-1.421;SOR=1.041	GT:AD:DP:GQ:PL	0/1:19,14:33:99:525,0,743
3L	13411871	.	C	T	355.77	.	AC=1;AF=0.500;AN=2;BaseQRankSum=1.057;ClippingRankSum=0.000;DP=41;ExcessHet=3.0103;FS=4.457;MLEAC=1;MLEAF=0.500;MQ=44.00;MQRankSum=0.000;QD=8.68;ReadPosRankSum=-0.368;SOR=0.275	GT:AD:DP:GQ:PL	0/1:23,18:41:99:384,0,495
3L	13411892	.	G	A	296.77	.	AC=1;AF=0.500;AN=2;BaseQRankSum=0.325;ClippingRankSum=0.000;DP=41;ExcessHet=3.0103;FS=4.533;MLEAC=1;MLEAF=0.500;MQ=44.00;MQRankSum=0.000;QD=7.24;ReadPosRankSum=2.100;SOR=0.711	GT:AD:DP:GQ:PL	0/1:25,16:41:99:325,0,565
3L	13411904	.	A	T	354.77	.	AC=1;AF=0.500;AN=2;BaseQRankSum=1.690;ClippingRankSum=0.000;DP=44;ExcessHet=3.0103;FS=4.420;MLEAC=1;MLEAF=0.500;MQ=44.00;MQRankSum=0.000;QD=8.06;ReadPosRankSum=1.233;SOR=0.811	GT:AD:DP:GQ:PL	0/1:25,19:44:99:383,0,537
3L	13411939	.	A	G	364.77	.	AC=1;AF=0.500;AN=2;BaseQRankSum=-1.070;ClippingRankSum=0.000;DP=42;ExcessHet=3.0103;FS=0.000;MLEAC=1;MLEAF=0.500;MQ=44.00;MQRankSum=0.000;QD=8.90;ReadPosRankSum=1.870;SOR=0.624	GT:AD:DP:GQ:PL	0/1:22,19:41:99:393,0,480
3L	13411980	.	C	A	516.77	.	AC=1;AF=0.500;AN=2;BaseQRankSum=-1.623;ClippingRankSum=0.000;DP=48;ExcessHet=3.0103;FS=0.000;MLEAC=1;MLEAF=0.500;MQ=43.42;MQRankSum=-0.370;QD=10.77;ReadPosRankSum=0.613;SOR=0.846	GT:AD:DP:GQ:PL	0/1:22,26:48:99:545,0,427
3L	13412640	.	CAA	C	507.73	.	AC=1;AF=0.500;AN=2;BaseQRankSum=0.042;ClippingRankSum=0.000;DP=70;ExcessHet=3.0103;FS=2.245;MLEAC=1;MLEAF=0.500;MQ=43.97;MQRankSum=0.888;QD=8.06;ReadPosRankSum=-0.251;SOR=1.035	GT:AD:DP:GQ:PL	0/1:38,25:63:99:545,0,913
3L	13413102	.	A	G	496.77	.	AC=1;AF=0.500;AN=2;BaseQRankSum=0.129;ClippingRankSum=0.000;DP=55;ExcessHet=3.0103;FS=2.282;MLEAC=1;MLEAF=0.500;MQ=43.96;MQRankSum=0.949;QD=9.03;ReadPosRankSum=-0.924;SOR=0.851	GT:AD:DP:GQ:PL	0/1:30,25:55:99:525,0,626
3L	13413188	.	C	A	494.77	.	AC=1;AF=0.500;AN=2;BaseQRankSum=0.617;ClippingRankSum=0.000;DP=46;ExcessHet=3.0103;FS=8.742;MLEAC=1;MLEAF=0.500;MQ=44.00;MQRankSum=0.000;QD=10.76;ReadPosRankSum=-0.187;SOR=1.754	GT:AD:DP:GQ:PL	0/1:22,24:46:99:523,0,431
3L	13413248	.	A	AT	247.73	.	AC=1;AF=0.500;AN=2;BaseQRankSum=0.064;ClippingRankSum=0.000;DP=46;ExcessHet=3.0103;FS=2.729;MLEAC=1;MLEAF=0.500;MQ=43.43;MQRankSum=1.096;QD=5.51;ReadPosRankSum=0.569;SOR=1.208	GT:AD:DP:GQ:PL	0/1:29,16:45:99:285,0,645
3L	13414019	.	AATAT	A	1853.73	.	AC=1;AF=0.500;AN=2;BaseQRankSum=-0.535;ClippingRankSum=0.000;DP=72;ExcessHet=3.0103;FS=8.641;MLEAC=1;MLEAF=0.500;MQ=44.00;MQRankSum=0.000;QD=25.75;ReadPosRankSum=-0.396;SOR=0.753	GT:AD:DP:GQ:PL	0/1:25,47:72:99:1891,0,1251
3L	13414024	.	GTA	G	1856.73	.	AC=1;AF=0.500;AN=2;BaseQRankSum=-1.284;ClippingRankSum=0.000;DP=71;ExcessHet=3.0103;FS=8.641;MLEAC=1;MLEAF=0.500;MQ=44.00;MQRankSum=0.000;QD=26.15;ReadPosRankSum=-0.778;SOR=0.774	GT:AD:DP:GQ:PL	0/1:24,47:71:99:1894,0,1219
3L	13414029	.	TATG	T	1856.73	.	AC=1;AF=0.500;AN=2;BaseQRankSum=1.765;ClippingRankSum=0.000;DP=68;ExcessHet=3.0103;FS=5.206;MLEAC=1;MLEAF=0.500;MQ=44.00;MQRankSum=0.000;QD=27.30;SOR=0.772	GT:AD:DP:GQ:PL	0/1:22,46:68:99:1894,0,1219
3L	13414132	.	T	C	766.77	.	AC=1;AF=0.500;AN=2;BaseQRankSum=-3.083;ClippingRankSum=0.000;DP=50;ExcessHet=3.0103;FS=0.000;MLEAC=1;MLEAF=0.500;MQ=44.00;MQRankSum=0.000;QD=15.34;ReadPosRankSum=0.615;SOR=0.843	GT:AD:DP:GQ:PL	0/1:15,35:50:99:795,0,270
3L	13415432	.	T	C	1112.77	.	AC=2;AF=1.00;AN=2;DP=41;ExcessHet=3.0103;FS=0.000;MLEAC=2;MLEAF=1.00;MQ=44.00;QD=27.14;SOR=1.075	GT:AD:DP:GQ:PL	1/1:0,41:41:99:1141,123,0
3L	13415735	.	T	A	307.77	.	AC=1;AF=0.500;AN=2;BaseQRankSum=2.513;ClippingRankSum=0.000;DP=48;ExcessHet=3.0103;FS=0.000;MLEAC=1;MLEAF=0.500;MQ=44.00;MQRankSum=0.000;QD=6.55;ReadPosRankSum=-0.031;SOR=0.634	GT:AD:DP:GQ:PL	0/1:30,17:47:99:336,0,707
3L	13416555	.	GT	G	190.73	.	AC=1;AF=0.500;AN=2;BaseQRankSum=1.173;ClippingRankSum=0.000;DP=66;ExcessHet=3.0103;FS=0.000;MLEAC=1;MLEAF=0.500;MQ=43.90;MQRankSum=0.946;QD=3.29;ReadPosRankSum=0.502;SOR=0.840	GT:AD:DP:GQ:PL	0/1:35,23:58:99:228,0,468
3L	13417098	.	A	G	563.77	.	AC=1;AF=0.500;AN=2;BaseQRankSum=0.274;ClippingRankSum=0.000;DP=67;ExcessHet=3.0103;FS=3.334;MLEAC=1;MLEAF=0.500;MQ=44.00;MQRankSum=0.000;QD=8.41;ReadPosRankSum=-1.127;SOR=0.763	GT:AD:DP:GQ:PL	0/1:38,29:67:99:592,0,806
3L	13417295	.	A	G	445.77	.	AC=1;AF=0.500;AN=2;BaseQRankSum=-3.266;ClippingRankSum=0.000;DP=55;ExcessHet=3.0103;FS=1.036;MLEAC=1;MLEAF=0.500;MQ=44.00;MQRankSum=0.000;QD=8.10;ReadPosRankSum=0.474;SOR=0.856	GT:AD:DP:GQ:PL	0/1:30,25:55:99:474,0,684
3L	13417652	.	A	G	304.77	.	AC=1;AF=0.500;AN=2;BaseQRankSum=0.981;ClippingRankSum=0.000;DP=43;ExcessHet=3.0103;FS=2.704;MLEAC=1;MLEAF=0.500;MQ=44.00;MQRankSum=0.000;QD=7.09;ReadPosRankSum=-0.755;SOR=0.799	GT:AD:DP:GQ:PL	0/1:27,16:43:99:333,0,608
3L	13418516	.	T	C	154.77	.	AC=1;AF=0.500;AN=2;BaseQRankSum=1.461;ClippingRankSum=0.000;DP=31;ExcessHet=3.0103;FS=1.523;MLEAC=1;MLEAF=0.500;MQ=44.00;MQRankSum=0.000;QD=4.99;ReadPosRankSum=-0.153;SOR=1.030	GT:AD:DP:GQ:PL	0/1:21,10:31:99:183,0,473
3L	13418570	.	G	T	58.77	.	AC=1;AF=0.500;AN=2;BaseQRankSum=1.174;ClippingRankSum=0.000;DP=30;ExcessHet=3.0103;FS=1.723;MLEAC=1;MLEAF=0.500;MQ=43.93;MQRankSum=0.583;QD=1.96;ReadPosRankSum=0.649;SOR=1.112	GT:AD:DP:GQ:PL	0/1:24,6:30:87:87,0,533
3L	13418606	.	C	T	581.77	.	AC=1;AF=0.500;AN=2;BaseQRankSum=0.299;ClippingRankSum=0.000;DP=32;ExcessHet=3.0103;FS=1.725;MLEAC=1;MLEAF=0.500;MQ=43.94;MQRankSum=-0.400;QD=18.18;ReadPosRankSum=0.870;SOR=0.392	GT:AD:DP:GQ:PL	0/1:6,26:32:99:610,0,163
3L	13418614	.	G	T	48.77	.	AC=1;AF=0.500;AN=2;BaseQRankSum=1.977;ClippingRankSum=0.000;DP=35;ExcessHet=3.0103;FS=0.000;MLEAC=1;MLEAF=0.500;MQ=43.86;MQRankSum=0.769;QD=1.39;ReadPosRankSum=-1.423;SOR=0.941	GT:AD:DP:GQ:PL	0/1:28,7:35:77:77,0,1114
3L	13418666	.	G	C	61.77	.	AC=1;AF=0.500;AN=2;BaseQRankSum=1.205;ClippingRankSum=0.000;DP=43;ExcessHet=3.0103;FS=3.505;MLEAC=1;MLEAF=0.500;MQ=43.45;MQRankSum=1.022;QD=1.44;ReadPosRankSum=0.784;SOR=1.426	GT:AD:DP:GQ:PL	0/1:35,8:43:90:90,0,800
3L	13418699	.	C	T	99.77	.	AC=1;AF=0.500;AN=2;BaseQRankSum=-1.614;ClippingRankSum=0.000;DP=34;ExcessHet=3.0103;FS=0.000;MLEAC=1;MLEAF=0.500;MQ=43.74;MQRankSum=1.135;QD=3.02;ReadPosRankSum=-0.453;SOR=0.973	GT:AD:DP:GQ:PL	0/1:24,9:33:99:128,0,551
3L	13418795	.	G	C	122.77	.	AC=1;AF=0.500;AN=2;BaseQRankSum=0.256;ClippingRankSum=0.000;DP=24;ExcessHet=3.0103;FS=1.760;MLEAC=1;MLEAF=0.500;MQ=43.84;MQRankSum=1.086;QD=5.12;ReadPosRankSum=-0.036;SOR=1.061	GT:AD:DP:GQ:PL	0/1:16,8:24:99:151,0,375
3L	13418852	.	G	A	183.77	.	AC=1;AF=0.500;AN=2;BaseQRankSum=-2.794;ClippingRankSum=0.000;DP=23;ExcessHet=3.0103;FS=0.000;MLEAC=1;MLEAF=0.500;MQ=44.00;MQRankSum=0.000;QD=7.99;ReadPosRankSum=2.155;SOR=0.593	GT:AD:DP:GQ:PL	0/1:12,11:23:99:212,0,267
3L	13418882	.	G	C	191.77	.	AC=1;AF=0.500;AN=2;BaseQRankSum=0.775;ClippingRankSum=0.000;DP=25;ExcessHet=3.0103;FS=0.000;MLEAC=1;MLEAF=0.500;MQ=44.00;MQRankSum=0.000;QD=7.67;ReadPosRankSum=1.690;SOR=0.593	GT:AD:DP:GQ:PL	0/1:13,12:25:99:220,0,266
3L	13418933	.	A	G	544.77	.	AC=1;AF=0.500;AN=2;BaseQRankSum=-1.884;ClippingRankSum=0.000;DP=35;ExcessHet=3.0103;FS=1.377;MLEAC=1;MLEAF=0.500;MQ=43.92;MQRankSum=0.000;QD=16.02;ReadPosRankSum=-0.550;SOR=0.392	GT:AD:DP:GQ:PL	0/1:19,15:34:99:573,0,729
3L	13418938	.	T	C	554.77	.	AC=1;AF=0.500;AN=2;BaseQRankSum=-1.672;ClippingRankSum=0.000;DP=34;ExcessHet=3.0103;FS=1.352;MLEAC=1;MLEAF=0.500;MQ=43.91;MQRankSum=0.000;QD=16.81;ReadPosRankSum=-1.435;SOR=0.446	GT:AD:DP:GQ:PL	0/1:18,15:33:99:583,0,705
3L	13418948	.	G	A	535.77	.	AC=1;AF=0.500;AN=2;BaseQRankSum=0.292;ClippingRankSum=0.000;DP=36;ExcessHet=3.0103;FS=4.977;MLEAC=1;MLEAF=0.500;MQ=43.92;MQRankSum=0.000;QD=15.31;ReadPosRankSum=-2.222;SOR=0.663	GT:AD:DP:GQ:PL	0/1:19,16:35:99:564,0,731
3L	13419053	.	TTA	T	790.73	.	AC=1;AF=0.500;AN=2;BaseQRankSum=-0.261;ClippingRankSum=0.000;DP=46;ExcessHet=3.0103;FS=1.171;MLEAC=1;MLEAF=0.500;MQ=43.68;MQRankSum=-0.674;QD=17.57;ReadPosRankSum=1.287;SOR=0.446	GT:AD:DP:GQ:PL	0/1:21,24:45:99:828,0,722
3L	13419153	.	T	A	1036.77	.	AC=2;AF=1.00;AN=2;DP=39;ExcessHet=3.0103;FS=0.000;MLEAC=2;MLEAF=1.00;MQ=43.88;QD=26.58;SOR=0.743	GT:AD:DP:GQ:PL	1/1:0,39:39:99:1065,117,0
3L	13419180	.	T	C	968.77	.	AC=2;AF=1.00;AN=2;DP=39;ExcessHet=3.0103;FS=0.000;MLEAC=2;MLEAF=1.00;MQ=44.00;QD=24.84;SOR=0.743	GT:AD:DP:GQ:PL	1/1:0,39:39:99:997,116,0
3L	13419315	.	G	A	1199.77	.	AC=2;AF=1.00;AN=2;DP=46;ExcessHet=3.0103;FS=0.000;MLEAC=2;MLEAF=1.00;MQ=43.64;QD=26.66;SOR=0.737	GT:AD:DP:GQ:PL	1/1:0,45:45:99:1228,135,0
3L	13419440	.	G	A	1030.77	.	AC=2;AF=1.00;AN=2;DP=39;ExcessHet=3.0103;FS=0.000;MLEAC=2;MLEAF=1.00;MQ=43.15;QD=26.43;SOR=0.743	GT:AD:DP:GQ:PL	1/1:0,39:39:99:1059,117,0
3L	13419509	.	C	T	1036.77	.	AC=2;AF=1.00;AN=2;DP=39;ExcessHet=3.0103;FS=0.000;MLEAC=2;MLEAF=1.00;MQ=44.00;QD=26.58;SOR=0.743	GT:AD:DP:GQ:PL	1/1:0,39:39:99:1065,117,0
3L	13419676	.	G	C	476.77	.	AC=1;AF=0.500;AN=2;BaseQRankSum=-0.853;ClippingRankSum=0.000;DP=49;ExcessHet=3.0103;FS=1.142;MLEAC=1;MLEAF=0.500;MQ=44.00;MQRankSum=0.000;QD=9.73;ReadPosRankSum=-1.092;SOR=0.988	GT:AD:DP:GQ:PL	0/1:25,24:49:99:505,0,520
3L	13419707	.	C	A	589.77	.	AC=1;AF=0.500;AN=2;BaseQRankSum=-0.884;ClippingRankSum=0.000;DP=50;ExcessHet=3.0103;FS=5.964;MLEAC=1;MLEAF=0.500;MQ=44.00;MQRankSum=0.000;QD=11.80;ReadPosRankSum=-2.262;SOR=1.308	GT:AD:DP:GQ:PL	0/1:22,28:50:99:618,0,470
3L	13419756	.	G	T	702.77	.	AC=1;AF=0.500;AN=2;BaseQRankSum=3.774;ClippingRankSum=0.000;DP=65;ExcessHet=3.0103;FS=10.945;MLEAC=1;MLEAF=0.500;MQ=44.00;MQRankSum=0.000;QD=10.81;ReadPosRankSum=2.304;SOR=1.714	GT:AD:DP:GQ:PL	0/1:32,33:65:99:731,0,693
3L	13419806	.	G	A	642.77	.	AC=1;AF=0.500;AN=2;BaseQRankSum=2.961;ClippingRankSum=0.000;DP=64;ExcessHet=3.0103;FS=5.017;MLEAC=1;MLEAF=0.500;MQ=44.00;MQRankSum=0.000;QD=10.04;ReadPosRankSum=0.596;SOR=1.345	GT:AD:DP:GQ:PL	0/1:33,31:64:99:671,0,650
3L	13419990	.	A	G	591.77	.	AC=1;AF=0.500;AN=2;BaseQRankSum=-0.440;ClippingRankSum=0.000;DP=64;ExcessHet=3.0103;FS=8.855;MLEAC=1;MLEAF=0.500;MQ=44.00;MQRankSum=0.000;QD=9.25;ReadPosRankSum=1.122;SOR=1.765	GT:AD:DP:GQ:PL	0/1:34,30:64:99:620,0,714
3L	13420173	.	G	T	363.77	.	AC=1;AF=0.500;AN=2;BaseQRankSum=1.985;ClippingRankSum=0.000;DP=54;ExcessHet=3.0103;FS=1.105;MLEAC=1;MLEAF=0.500;MQ=43.95;MQRankSum=-1.265;QD=6.74;ReadPosRankSum=0.855;SOR=0.459	GT:AD:DP:GQ:PL	0/1:34,20:54:99:392,0,765
3L	13420287	.	A	G	370.77	.	AC=1;AF=0.500;AN=2;BaseQRankSum=-0.332;ClippingRankSum=0.000;DP=46;ExcessHet=3.0103;FS=8.268;MLEAC=1;MLEAF=0.500;MQ=44.00;MQRankSum=0.000;QD=8.06;ReadPosRankSum=0.612;SOR=1.288	GT:AD:DP:GQ:PL	0/1:26,20:46:99:399,0,588
3L	13420547	.	T	C	421.77	.	AC=1;AF=0.500;AN=2;BaseQRankSum=-0.706;ClippingRankSum=0.000;DP=44;ExcessHet=3.0103;FS=4.185;MLEAC=1;MLEAF=0.500;MQ=44.00;MQRankSum=0.000;QD=9.59;ReadPosRankSum=0.314;SOR=1.185	GT:AD:DP:GQ:PL	0/1:23,21:44:99:450,0,507
3L	13420690	.	C	T	636.77	.	AC=1;AF=0.500;AN=2;BaseQRankSum=-1.527;ClippingRankSum=0.000;DP=57;ExcessHet=3.0103;FS=1.045;MLEAC=1;MLEAF=0.500;MQ=43.46;MQRankSum=-2.659;QD=11.17;ReadPosRankSum=-1.324;SOR=0.982	GT:AD:DP:GQ:PL	0/1:25,32:57:99:665,0,501
3L	13425877	.	T	A	362.77	.	AC=1;AF=0.500;AN=2;BaseQRankSum=0.653;ClippingRankSum=0.000;DP=48;ExcessHet=3.0103;FS=2.591;MLEAC=1;MLEAF=0.500;MQ=43.96;MQRankSum=0.867;QD=7.72;ReadPosRankSum=-0.039;SOR=1.292	GT:AD:DP:GQ:PL	0/1:28,19:47:99:391,0,602
3L	13426354	.	T	A	511.77	.	AC=1;AF=0.500;AN=2;BaseQRankSum=1.120;ClippingRankSum=0.000;DP=63;ExcessHet=3.0103;FS=9.734;MLEAC=1;MLEAF=0.500;MQ=44.00;MQRankSum=0.000;QD=8.25;ReadPosRankSum=-0.408;SOR=0.157	GT:AD:DP:GQ:PL	0/1:36,26:62:99:540,0,795
3L	13426878	.	A	T	2733.77	.	AC=2;AF=1.00;AN=2;DP=65;ExcessHet=3.0103;FS=0.000;MLEAC=2;MLEAF=1.00;MQ=44.00;QD=29.04;SOR=1.078	GT:AD:DP:GQ:PL	1/1:0,65:65:99:2762,195,0
3L	13426890	.	G	GT	2585.73	.	AC=2;AF=1.00;AN=2;DP=63;ExcessHet=3.0103;FS=0.000;MLEAC=2;MLEAF=1.00;MQ=44.00;QD=32.84;SOR=1.179	GT:AD:DP:GQ:PL	1/1:0,63:63:99:2623,192,0
3L	13427752	.	C	T	1932.77	.	AC=2;AF=1.00;AN=2;DP=70;ExcessHet=3.0103;FS=0.000;MLEAC=2;MLEAF=1.00;MQ=43.97;QD=27.61;SOR=0.750	GT:AD:DP:GQ:PL	1/1:0,70:70:99:1961,210,0
3L	13427880	.	T	C	3416.77	.	AC=2;AF=1.00;AN=2;DP=76;ExcessHet=3.0103;FS=0.000;MLEAC=2;MLEAF=1.00;MQ=43.95;QD=36.84;SOR=0.746	GT:AD:DP:GQ:PL	1/1:0,76:76:99:3445,232,0
3L	13427885	.	T	G	3461.77	.	AC=2;AF=1.00;AN=2;DP=76;ExcessHet=3.0103;FS=0.000;MLEAC=2;MLEAF=1.00;MQ=43.95;QD=36.68;SOR=0.746	GT:AD:DP:GQ:PL	1/1:0,76:76:99:3490,235,0
3L	13427890	.	T	A	3301.77	.	AC=2;AF=1.00;AN=2;DP=71;ExcessHet=3.0103;FS=0.000;MLEAC=2;MLEAF=1.00;MQ=43.94;QD=31.44;SOR=0.779	GT:AD:DP:GQ:PL	1/1:0,71:71:99:3330,223,0
3L	13427894	.	T	A	3240.77	.	AC=2;AF=1.00;AN=2;DP=72;ExcessHet=3.0103;FS=0.000;MLEAC=2;MLEAF=1.00;MQ=43.95;QD=29.53;SOR=0.807	GT:AD:DP:GQ:PL	1/1:0,72:72:99:3269,220,0
3L	13427900	.	C	A	3264.77	.	AC=2;AF=1.00;AN=2;DP=73;ExcessHet=3.0103;FS=0.000;MLEAC=2;MLEAF=1.00;MQ=43.95;QD=29.66;SOR=0.869	GT:AD:DP:GQ:PL	1/1:0,72:72:99:3293,223,0
3L	13428098	.	A	T	1578.77	.	AC=2;AF=1.00;AN=2;DP=58;ExcessHet=3.0103;FS=0.000;MLEAC=2;MLEAF=1.00;MQ=44.00;QD=27.22;SOR=0.836	GT:AD:DP:GQ:PL	1/1:0,58:58:99:1607,174,0
3L	13428131	.	G	T	1694.77	.	AC=2;AF=1.00;AN=2;DP=64;ExcessHet=3.0103;FS=0.000;MLEAC=2;MLEAF=1.00;MQ=44.00;QD=26.48;SOR=0.756	GT:AD:DP:GQ:PL	1/1:0,64:64:99:1723,192,0
3L	13428415	.	T	G	2932.77	.	AC=2;AF=1.00;AN=2;DP=66;ExcessHet=3.0103;FS=0.000;MLEAC=2;MLEAF=1.00;MQ=43.37;QD=28.85;SOR=0.925	GT:AD:DP:GQ:PL	1/1:0,65:65:99:2961,199,0
3L	13428417	.	A	G	2960.77	.	AC=2;AF=1.00;AN=2;DP=66;ExcessHet=3.0103;FS=0.000;MLEAC=2;MLEAF=1.00;MQ=43.37;QD=33.20;SOR=0.925	GT:AD:DP:GQ:PL	1/1:0,65:65:99:2989,202,0
3L	13428424	.	T	A	2848.77	.	AC=2;AF=1.00;AN=2;DP=64;ExcessHet=3.0103;FS=0.000;MLEAC=2;MLEAF=1.00;MQ=43.51;QD=29.55;SOR=0.790	GT:AD:DP:GQ:PL	1/1:0,63:63:99:2877,196,0
3L	13428445	.	A	T	1672.77	.	AC=2;AF=1.00;AN=2;DP=65;ExcessHet=3.0103;FS=0.000;MLEAC=2;MLEAF=1.00;MQ=43.61;QD=26.14;SOR=0.756	GT:AD:DP:GQ:PL	1/1:0,64:64:99:1701,191,0
3L	13428537	.	C	A	2119.77	.	AC=2;AF=1.00;AN=2;DP=79;ExcessHet=3.0103;FS=0.000;MLEAC=2;MLEAF=1.00;MQ=44.00;QD=26.83;SOR=0.824	GT:AD:DP:GQ:PL	1/1:0,79:79:99:2148,236,0
3L	13428595	.	T	C	2125.77	.	AC=2;AF=1.00;AN=2;DP=79;ExcessHet=3.0103;FS=0.000;MLEAC=2;MLEAF=1.00;MQ=44.00;QD=26.91;SOR=0.770	GT:AD:DP:GQ:PL	1/1:0,79:79:99:2154,237,0
3L	13428633	.	C	T	2702.77	.	AC=2;AF=1.00;AN=2;DP=79;ExcessHet=3.0103;FS=0.000;MLEAC=2;MLEAF=1.00;MQ=44.00;QD=34.21;SOR=0.941	GT:AD:DP:GQ:PL	1/1:0,79:79:99:2731,240,0
3L	13428637	.	A	C	545.77	.	AC=1;AF=0.500;AN=2;BaseQRankSum=-3.821;ClippingRankSum=0.000;DP=79;ExcessHet=3.0103;FS=0.000;MLEAC=1;MLEAF=0.500;MQ=44.00;MQRankSum=0.000;QD=6.91;ReadPosRankSum=-2.169;SOR=0.701	GT:AD:DP:GQ:PL	0/1:49,30:79:99:574,0,1129
3L	13428752	.	C	T	2107.77	.	AC=2;AF=1.00;AN=2;DP=79;ExcessHet=3.0103;FS=0.000;MLEAC=2;MLEAF=1.00;MQ=43.93;QD=26.68;SOR=0.824	GT:AD:DP:GQ:PL	1/1:0,79:79:99:2136,236,0
3L	13428777	.	T	C	3191.77	.	AC=2;AF=1.00;AN=2;DP=72;ExcessHet=3.0103;FS=0.000;MLEAC=2;MLEAF=1.00;MQ=43.92;QD=31.70;SOR=0.807	GT:AD:DP:GQ:PL	1/1:0,72:72:99:3220,223,0
3L	13428785	.	A	G	3231.77	.	AC=2;AF=1.00;AN=2;DP=74;ExcessHet=3.0103;FS=0.000;MLEAC=2;MLEAF=1.00;MQ=43.92;QD=25.00;SOR=0.864	GT:AD:DP:GQ:PL	1/1:0,74:74:99:3260,226,0
3L	13429009	.	A	T	1835.77	.	AC=2;AF=1.00;AN=2;DP=68;ExcessHet=3.0103;FS=0.000;MLEAC=2;MLEAF=1.00;MQ=43.91;QD=27.40;SOR=0.849	GT:AD:DP:GQ:PL	1/1:0,67:67:99:1864,201,0
3L	13429044	.	A	G	1767.77	.	AC=2;AF=1.00;AN=2;DP=69;ExcessHet=3.0103;FS=0.000;MLEAC=2;MLEAF=1.00;MQ=43.92;QD=25.62;SOR=0.722	GT:AD:DP:GQ:PL	1/1:0,69:69:99:1796,204,0
3L	13429145	.	A	G	1465.77	.	AC=2;AF=1.00;AN=2;BaseQRankSum=-0.606;ClippingRankSum=0.000;DP=58;ExcessHet=3.0103;FS=0.000;MLEAC=2;MLEAF=1.00;MQ=44.00;MQRankSum=0.000;QD=25.72;ReadPosRankSum=-0.612;SOR=0.407	GT:AD:DP:GQ:PL	1/1:1,56:57:99:1494,143,0
3L	13429198	.	TA	T	360.73	.	AC=1;AF=0.500;AN=2;BaseQRankSum=-0.683;ClippingRankSum=0.000;DP=60;ExcessHet=3.0103;FS=1.047;MLEAC=1;MLEAF=0.500;MQ=44.00;MQRankSum=0.000;QD=6.33;ReadPosRankSum=1.204;SOR=0.504	GT:AD:DP:GQ:PL	0/1:34,23:57:99:398,0,693
3L	13429520	.	A	G	823.77	.	AC=2;AF=1.00;AN=2;DP=36;ExcessHet=3.0103;FS=0.000;MLEAC=2;MLEAF=1.00;MQ=43.87;QD=24.23;SOR=0.811	GT:AD:DP:GQ:PL	1/1:0,34:34:99:852,100,0
3L	13429851	.	G	A	559.77	.	AC=1;AF=0.500;AN=2;BaseQRankSum=2.768;ClippingRankSum=0.000;DP=38;ExcessHet=3.0103;FS=0.000;MLEAC=1;MLEAF=0.500;MQ=43.90;MQRankSum=-0.679;QD=15.13;ReadPosRankSum=-0.805;SOR=0.714	GT:AD:DP:GQ:PL	0/1:13,24:37:99:588,0,230
3L	13430265	.	T	C	93.77	.	AC=1;AF=0.500;AN=2;BaseQRankSum=-2.239;ClippingRankSum=0.000;DP=42;ExcessHet=3.0103;FS=0.000;MLEAC=1;MLEAF=0.500;MQ=43.95;MQRankSum=-1.704;QD=2.29;ReadPosRankSum=-1.111;SOR=0.859	GT:AD:DP:GQ:PL	0/1:31,10:41:99:122,0,704
3L	13430571	.	C	T	240.77	.	AC=1;AF=0.500;AN=2;BaseQRankSum=-1.556;ClippingRankSum=0.000;DP=43;ExcessHet=3.0103;FS=0.000;MLEAC=1;MLEAF=0.500;MQ=43.66;MQRankSum=-1.921;QD=5.60;ReadPosRankSum=0.912;SOR=0.646	GT:AD:DP:GQ:PL	0/1:28,15:43:99:269,0,622
3L	13430597	.	C	T	318.77	.	AC=1;AF=0.500;AN=2;BaseQRankSum=-0.339;ClippingRankSum=0.000;DP=48;ExcessHet=3.0103;FS=0.000;MLEAC=1;MLEAF=0.500;MQ=43.70;MQRankSum=-1.815;QD=6.64;ReadPosRankSum=-0.398;SOR=0.644	GT:AD:DP:GQ:PL	0/1:30,18:48:99:347,0,637
3L	13430642	.	C	T	259.77	.	AC=1;AF=0.500;AN=2;BaseQRankSum=1.126;ClippingRankSum=0.000;DP=41;ExcessHet=3.0103;FS=1.242;MLEAC=1;MLEAF=0.500;MQ=44.00;MQRankSum=0.000;QD=6.34;ReadPosRankSum=-1.139;SOR=0.701	GT:AD:DP:GQ:PL	0/1:26,15:41:99:288,0,564
3L	13430968	.	T	C	403.77	.	AC=1;AF=0.500;AN=2;BaseQRankSum=-1.617;ClippingRankSum=0.000;DP=40;ExcessHet=3.0103;FS=2.780;MLEAC=1;MLEAF=0.500;MQ=43.49;MQRankSum=-0.242;QD=10.09;ReadPosRankSum=-0.290;SOR=0.812	GT:AD:DP:GQ:PL	0/1:19,21:40:99:432,0,402
3L	13431131	.	C	CTT	2107.73	.	AC=2;AF=1.00;AN=2;DP=47;ExcessHet=3.0103;FS=0.000;MLEAC=2;MLEAF=1.00;MQ=42.19;QD=28.62;SOR=0.829	GT:AD:DP:GQ:PL	1/1:0,45:45:99:2145,143,0
3L	13431132	.	C	CAATTA	2107.73	.	AC=2;AF=1.00;AN=2;DP=46;ExcessHet=3.0103;FS=0.000;MLEAC=2;MLEAF=1.00;MQ=42.15;QD=29.66;SOR=0.780	GT:AD:DP:GQ:PL	1/1:0,46:46:99:2145,143,0
3L	13431136	.	A	AATTATTTTAATTTAAAACTACTAAAAGGCTTTCTAATGTTTAC	3021.73	.	AC=2;AF=1.00;AN=2;DP=47;ExcessHet=3.0103;FS=0.000;MLEAC=2;MLEAF=1.00;MQ=42.01;QD=25.83;SOR=0.735	GT:AD:DP:GQ:PL	1/1:0,47:47:99:3059,204,0
3L	13431149	.	C	T	550.77	.	AC=1;AF=0.500;AN=2;BaseQRankSum=0.779;ClippingRankSum=0.000;DP=51;ExcessHet=3.0103;FS=15.943;MLEAC=1;MLEAF=0.500;MQ=42.37;MQRankSum=-0.400;QD=10.80;ReadPosRankSum=0.614;SOR=1.358	GT:AD:DP:GQ:PL	0/1:24,27:51:99:579,0,499
3L	13431307	.	A	G	1028.77	.	AC=1;AF=0.500;AN=2;BaseQRankSum=0.259;ClippingRankSum=0.000;DP=58;ExcessHet=3.0103;FS=5.389;MLEAC=1;MLEAF=0.500;MQ=43.27;MQRankSum=0.091;QD=18.05;ReadPosRankSum=0.753;SOR=0.506	GT:AD:DP:GQ:PL	0/1:27,30:57:99:1057,0,1105
3L	13431332	.	T	C	973.77	.	AC=1;AF=0.500;AN=2;BaseQRankSum=-0.644;ClippingRankSum=0.000;DP=52;ExcessHet=3.0103;FS=2.304;MLEAC=1;MLEAF=0.500;MQ=43.44;MQRankSum=0.012;QD=18.73;ReadPosRankSum=-0.013;SOR=0.433	GT:AD:DP:GQ:PL	0/1:25,27:52:99:1002,0,1073
3L	13431420	.	CAG	C	673.73	.	AC=1;AF=0.500;AN=2;BaseQRankSum=-0.355;ClippingRankSum=0.000;DP=42;ExcessHet=3.0103;FS=0.000;MLEAC=1;MLEAF=0.500;MQ=43.86;MQRankSum=1.302;QD=16.43;ReadPosRankSum=-0.815;SOR=0.871	GT:AD:DP:GQ:PL	0/1:23,18:41:99:711,0,1621
3L	13431424	.	G	GTA	676.73	.	AC=1;AF=0.500;AN=2;BaseQRankSum=0.089;ClippingRankSum=0.000;DP=40;ExcessHet=3.0103;FS=0.000;MLEAC=1;MLEAF=0.500;MQ=43.90;MQRankSum=0.977;QD=17.35;ReadPosRankSum=-1.577;SOR=0.846	GT:AD:DP:GQ:PL	0/1:21,18:39:99:714,0,1590
3L	13431713	.	T	G	1704.77	.	AC=2;AF=1.00;AN=2;DP=63;ExcessHet=3.0103;FS=0.000;MLEAC=2;MLEAF=1.00;MQ=43.85;QD=27.06;SOR=0.790	GT:AD:DP:GQ:PL	1/1:0,63:63:99:1733,189,0
3L	13431749	.	T	C	410.77	.	AC=1;AF=0.500;AN=2;BaseQRankSum=-2.591;ClippingRankSum=0.000;DP=65;ExcessHet=3.0103;FS=11.457;MLEAC=1;MLEAF=0.500;MQ=43.83;MQRankSum=-1.817;QD=6.42;ReadPosRankSum=1.693;SOR=1.078	GT:AD:DP:GQ:PL	0/1:40,24:64:99:439,0,925
3L	13431798	.	GAC	G	557.73	.	AC=1;AF=0.500;AN=2;BaseQRankSum=-1.067;ClippingRankSum=0.000;DP=61;ExcessHet=3.0103;FS=1.007;MLEAC=1;MLEAF=0.500;MQ=43.97;MQRankSum=-1.191;QD=9.30;ReadPosRankSum=-0.764;SOR=0.504	GT:AD:DP:GQ:PL	0/1:36,24:60:99:595,0,1054
3L	13431800	.	CA	C	546.73	.	AC=1;AF=0.500;AN=2;BaseQRankSum=-1.604;ClippingRankSum=0.000;DP=60;ExcessHet=3.0103;FS=1.007;MLEAC=1;MLEAF=0.500;MQ=43.97;MQRankSum=1.259;QD=9.11;ReadPosRankSum=0.619;SOR=0.927	GT:AD:DP:GQ:PL	0/1:24,36:60:99:584,0,596
3L	13431826	.	C	A	430.77	.	AC=1;AF=0.500;AN=2;BaseQRankSum=-1.280;ClippingRankSum=0.000;DP=63;ExcessHet=3.0103;FS=0.000;MLEAC=1;MLEAF=0.500;MQ=43.88;MQRankSum=-1.541;QD=6.84;ReadPosRankSum=0.057;SOR=0.701	GT:AD:DP:GQ:PL	0/1:39,24:63:99:459,0,871
3L	13431920	.	G	C	2938.77	.	AC=2;AF=1.00;AN=2;DP=67;ExcessHet=3.0103;FS=0.000;MLEAC=2;MLEAF=1.00;MQ=43.60;QD=33.09;SOR=1.112	GT:AD:DP:GQ:PL	1/1:0,66:66:99:2967,199,0
3L	13431921	.	G	T	2938.77	.	AC=2;AF=1.00;AN=2;DP=67;ExcessHet=3.0103;FS=0.000;MLEAC=2;MLEAF=1.00;MQ=43.60;QD=33.00;SOR=1.112	GT:AD:DP:GQ:PL	1/1:0,66:66:99:2967,199,0
3L	13431922	.	G	A	2938.77	.	AC=2;AF=1.00;AN=2;DP=66;ExcessHet=3.0103;FS=0.000;MLEAC=2;MLEAF=1.00;MQ=43.60;QD=29.24;SOR=1.162	GT:AD:DP:GQ:PL	1/1:0,65:65:99:2967,199,0
3L	13431962	.	G	C	462.77	.	AC=1;AF=0.500;AN=2;BaseQRankSum=-0.347;ClippingRankSum=0.000;DP=59;ExcessHet=3.0103;FS=5.356;MLEAC=1;MLEAF=0.500;MQ=43.55;MQRankSum=-3.155;QD=7.98;ReadPosRankSum=-1.216;SOR=0.277	GT:AD:DP:GQ:PL	0/1:34,24:58:99:491,0,763
3L	13431983	.	G	A	436.77	.	AC=1;AF=0.500;AN=2;BaseQRankSum=2.373;ClippingRankSum=0.000;DP=57;ExcessHet=3.0103;FS=1.071;MLEAC=1;MLEAF=0.500;MQ=43.54;MQRankSum=-3.191;QD=7.80;ReadPosRankSum=-0.258;SOR=0.448	GT:AD:DP:GQ:PL	0/1:33,23:56:99:465,0,704
3L	13432019	.	T	C	438.77	.	AC=1;AF=0.500;AN=2;BaseQRankSum=-2.938;ClippingRankSum=0.000;DP=54;ExcessHet=3.0103;FS=0.000;MLEAC=1;MLEAF=0.500;MQ=43.44;MQRankSum=-4.298;QD=8.28;ReadPosRankSum=-0.099;SOR=0.816	GT:AD:DP:GQ:PL	0/1:30,23:53:99:467,0,667
3L	13432067	.	C	T	736.77	.	AC=1;AF=0.500;AN=2;BaseQRankSum=2.393;ClippingRankSum=0.000;DP=46;ExcessHet=3.0103;FS=6.208;MLEAC=1;MLEAF=0.500;MQ=43.47;MQRankSum=-4.189;QD=16.37;ReadPosRankSum=-0.103;SOR=0.580	GT:AD:DP:GQ:PL	0/1:25,20:45:99:765,0,965
3L	13432069	.	A	C	736.77	.	AC=1;AF=0.500;AN=2;BaseQRankSum=0.985;ClippingRankSum=0.000;DP=46;ExcessHet=3.0103;FS=6.208;MLEAC=1;MLEAF=0.500;MQ=43.47;MQRankSum=-4.189;QD=16.37;ReadPosRankSum=-0.080;SOR=0.580	GT:AD:DP:GQ:PL	0/1:25,20:45:99:765,0,965
3L	13432081	.	GGTGGTGGTCTCT	G	718.73	.	AC=1;AF=0.500;AN=2;BaseQRankSum=-0.361;ClippingRankSum=0.000;DP=50;ExcessHet=3.0103;FS=8.408;MLEAC=1;MLEAF=0.500;MQ=43.55;MQRankSum=-4.396;QD=14.97;ReadPosRankSum=-0.366;SOR=0.525	GT:AD:DP:GQ:PL	0/1:28,20:48:99:756,0,1115
3L	13432124	.	GA	G	248.73	.	AC=1;AF=0.500;AN=2;BaseQRankSum=-0.120;ClippingRankSum=0.000;DP=46;ExcessHet=3.0103;FS=9.040;MLEAC=1;MLEAF=0.500;MQ=43.66;MQRankSum=-3.760;QD=5.53;ReadPosRankSum=-0.111;SOR=0.927	GT:AD:DP:GQ:PL	0/1:27,18:45:99:286,0,499
3L	13432279	.	T	A	139.77	.	AC=1;AF=0.500;AN=2;BaseQRankSum=0.345;ClippingRankSum=0.000;DP=46;ExcessHet=3.0103;FS=3.130;MLEAC=1;MLEAF=0.500;MQ=43.85;MQRankSum=-3.129;QD=3.04;ReadPosRankSum=1.391;SOR=1.371	GT:AD:DP:GQ:PL	0/1:35,11:46:99:168,0,823
3L	13432427	.	C	A	152.77	.	AC=1;AF=0.500;AN=2;BaseQRankSum=0.262;ClippingRankSum=0.000;DP=31;ExcessHet=3.0103;FS=22.424;MLEAC=1;MLEAF=0.500;MQ=43.94;MQRankSum=-1.380;QD=4.93;ReadPosRankSum=-2.735;SOR=2.211	GT:AD:DP:GQ:PL	0/1:21,10:31:99:181,0,481
3L	13432463	.	T	C	250.77	.	AC=1;AF=0.500;AN=2;BaseQRankSum=2.728;ClippingRankSum=0.000;DP=39;ExcessHet=3.0103;FS=21.862;MLEAC=1;MLEAF=0.500;MQ=44.00;MQRankSum=0.000;QD=6.43;ReadPosRankSum=-1.333;SOR=1.602	GT:AD:DP:GQ:PL	0/1:25,14:39:99:279,0,1008
3L	13432468	.	C	T	551.77	.	AC=1;AF=0.500;AN=2;BaseQRankSum=1.798;ClippingRankSum=0.000;DP=39;ExcessHet=3.0103;FS=17.207;MLEAC=1;MLEAF=0.500;MQ=44.00;MQRankSum=0.000;QD=14.15;ReadPosRankSum=1.201;SOR=2.143	GT:AD:DP:GQ:PL	0/1:14,25:39:99:580,0,492
3L	13432526	.	T	C	370.77	.	AC=1;AF=0.500;AN=2;BaseQRankSum=-0.323;ClippingRankSum=0.000;DP=42;ExcessHet=3.0103;FS=4.531;MLEAC=1;MLEAF=0.500;MQ=43.95;MQRankSum=1.001;QD=8.83;ReadPosRankSum=-0.051;SOR=0.588	GT:AD:DP:GQ:PL	0/1:22,20:42:99:399,0,462
3L	13432864	.	T	C	317.77	.	AC=1;AF=0.500;AN=2;BaseQRankSum=0.029;ClippingRankSum=0.000;DP=54;ExcessHet=3.0103;FS=4.032;MLEAC=1;MLEAF=0.500;MQ=43.89;MQRankSum=0.091;QD=5.88;ReadPosRankSum=0.517;SOR=1.264	GT:AD:DP:GQ:PL	0/1:35,19:54:99:346,0,773
3L	13432897	.	C	A	375.77	.	AC=1;AF=0.500;AN=2;BaseQRankSum=3.591;ClippingRankSum=0.000;DP=53;ExcessHet=3.0103;FS=10.144;MLEAC=1;MLEAF=0.500;MQ=43.96;MQRankSum=-1.246;QD=7.09;ReadPosRankSum=-0.312;SOR=1.668	GT:AD:DP:GQ:PL	0/1:33,20:53:99:404,0,770
3L	13432956	.	A	ATAACAC	983.73	.	AC=1;AF=0.500;AN=2;BaseQRankSum=3.007;ClippingRankSum=0.000;DP=60;ExcessHet=3.0103;FS=7.146;MLEAC=1;MLEAF=0.500;MQ=43.90;MQRankSum=0.866;QD=16.67;ReadPosRankSum=0.206;SOR=1.604	GT:AD:DP:GQ:PL	0/1:33,26:59:99:1021,0,1627
3L	13433138	.	TTA	T	814.73	.	AC=1;AF=0.500;AN=2;BaseQRankSum=2.620;ClippingRankSum=0.000;DP=57;ExcessHet=3.0103;FS=2.223;MLEAC=1;MLEAF=0.500;MQ=43.46;MQRankSum=-0.347;QD=14.29;ReadPosRankSum=1.651;SOR=0.578	GT:AD:DP:GQ:PL	0/1:32,25:57:99:852,0,1086
3L	13433184	.	GCTGA	G	792.73	.	AC=1;AF=0.500;AN=2;BaseQRankSum=-0.284;ClippingRankSum=0.000;DP=65;ExcessHet=3.0103;FS=5.082;MLEAC=1;MLEAF=0.500;MQ=43.54;MQRankSum=0.095;QD=12.20;ReadPosRankSum=-1.374;SOR=0.301	GT:AD:DP:GQ:PL	0/1:41,24:65:99:830,0,2110
3L	13433207	.	T	G	768.77	.	AC=1;AF=0.500;AN=2;BaseQRankSum=-3.476;ClippingRankSum=0.000;DP=73;ExcessHet=3.0103;FS=4.963;MLEAC=1;MLEAF=0.500;MQ=43.59;MQRankSum=-0.037;QD=10.53;ReadPosRankSum=-1.675;SOR=0.429	GT:AD:DP:GQ:PL	0/1:48,25:73:99:797,0,2266
3L	13433242	.	A	T	663.77	.	AC=1;AF=0.500;AN=2;BaseQRankSum=2.791;ClippingRankSum=0.000;DP=70;ExcessHet=3.0103;FS=5.484;MLEAC=1;MLEAF=0.500;MQ=43.89;MQRankSum=0.933;QD=9.62;ReadPosRankSum=0.351;SOR=0.260	GT:AD:DP:GQ:PL	0/1:49,20:69:99:692,0,2084
3L	13433258	.	A	AT	783.73	.	AC=1;AF=0.500;AN=2;BaseQRankSum=0.412;ClippingRankSum=0.000;DP=70;ExcessHet=3.0103;FS=5.207;MLEAC=1;MLEAF=0.500;MQ=43.97;MQRankSum=0.730;QD=11.20;ReadPosRankSum=-0.156;SOR=0.413	GT:AD:DP:GQ:PL	0/1:47,23:70:99:821,0,2155
3L	13433260	.	A	T	792.77	.	AC=1;AF=0.500;AN=2;BaseQRankSum=2.875;ClippingRankSum=0.000;DP=71;ExcessHet=3.0103;FS=6.880;MLEAC=1;MLEAF=0.500;MQ=43.97;MQRankSum=0.722;QD=11.17;ReadPosRankSum=0.012;SOR=0.399	GT:AD:DP:GQ:PL	0/1:48,23:71:99:821,0,2155
3L	13433455	.	A	T	1555.77	.	AC=1;AF=0.500;AN=2;BaseQRankSum=-1.005;ClippingRankSum=0.000;DP=94;ExcessHet=3.0103;FS=1.913;MLEAC=1;MLEAF=0.500;MQ=44.00;MQRankSum=0.000;QD=16.55;ReadPosRankSum=1.168;SOR=0.529	GT:AD:DP:GQ:PL	0/1:25,69:94:99:1584,0,415
3L	13433553	.	G	A	1066.77	.	AC=1;AF=0.500;AN=2;BaseQRankSum=1.322;ClippingRankSum=0.000;DP=78;ExcessHet=3.0103;FS=15.260;MLEAC=1;MLEAF=0.500;MQ=43.92;MQRankSum=1.544;QD=13.68;ReadPosRankSum=0.549;SOR=1.862	GT:AD:DP:GQ:PL	0/1:29,49:78:99:1095,0,1040
3L	13433558	.	A	G	476.77	.	AC=1;AF=0.500;AN=2;BaseQRankSum=-1.091;ClippingRankSum=0.000;DP=74;ExcessHet=3.0103;FS=13.284;MLEAC=1;MLEAF=0.500;MQ=43.68;MQRankSum=-1.948;QD=6.44;ReadPosRankSum=-0.213;SOR=0.536	GT:AD:DP:GQ:PL	0/1:47,27:74:99:505,0,1871
3L	13433604	.	T	A	944.77	.	AC=1;AF=0.500;AN=2;BaseQRankSum=-0.083;ClippingRankSum=0.000;DP=69;ExcessHet=3.0103;FS=2.057;MLEAC=1;MLEAF=0.500;MQ=43.47;MQRankSum=-1.747;QD=13.69;ReadPosRankSum=0.960;SOR=0.418	GT:AD:DP:GQ:PL	0/1:41,28:69:99:973,0,1521
3L	13433627	.	AT	A	876.73	.	AC=1;AF=0.500;AN=2;BaseQRankSum=0.091;ClippingRankSum=0.000;DP=62;ExcessHet=3.0103;FS=0.000;MLEAC=1;MLEAF=0.500;MQ=43.41;MQRankSum=-1.851;QD=14.14;ReadPosRankSum=2.363;SOR=0.602	GT:AD:DP:GQ:PL	0/1:38,24:62:99:914,0,1562
3L	13433636	.	T	G	867.77	.	AC=1;AF=0.500;AN=2;BaseQRankSum=-1.812;ClippingRankSum=0.000;DP=59;ExcessHet=3.0103;FS=1.026;MLEAC=1;MLEAF=0.500;MQ=43.19;MQRankSum=-2.361;QD=14.71;ReadPosRankSum=2.340;SOR=0.524	GT:AD:DP:GQ:PL	0/1:36,23:59:99:896,0,1481
3L	13433638	.	T	A	828.77	.	AC=1;AF=0.500;AN=2;BaseQRankSum=-4.353;ClippingRankSum=0.000;DP=58;ExcessHet=3.0103;FS=1.056;MLEAC=1;MLEAF=0.500;MQ=42.98;MQRankSum=-3.022;QD=14.29;ReadPosRankSum=2.525;SOR=0.466	GT:AD:DP:GQ:PL	0/1:36,22:58:99:857,0,1442
3L	13433726	.	T	C	528.77	.	AC=1;AF=0.500;AN=2;BaseQRankSum=1.933;ClippingRankSum=0.000;DP=48;ExcessHet=3.0103;FS=8.946;MLEAC=1;MLEAF=0.500;MQ=43.12;MQRankSum=-2.157;QD=11.02;ReadPosRankSum=1.488;SOR=2.049	GT:AD:DP:GQ:PL	0/1:32,16:48:99:557,0,1182
3L	13433750	.	G	C	607.77	.	AC=1;AF=0.500;AN=2;BaseQRankSum=0.418;ClippingRankSum=0.000;DP=51;ExcessHet=3.0103;FS=2.473;MLEAC=1;MLEAF=0.500;MQ=43.30;MQRankSum=-2.259;QD=11.92;ReadPosRankSum=0.068;SOR=1.140	GT:AD:DP:GQ:PL	0/1:31,20:51:99:636,0,1201
3L	13433861	.	T	A	360.77	.	AC=1;AF=0.500;AN=2;BaseQRankSum=1.625;ClippingRankSum=0.000;DP=55;ExcessHet=3.0103;FS=24.071;MLEAC=1;MLEAF=0.500;MQ=44.00;MQRankSum=0.000;QD=6.56;ReadPosRankSum=0.206;SOR=3.036	GT:AD:DP:GQ:PL	0/1:35,20:55:99:389,0,756
3L	13433926	.	G	A	822.77	.	AC=1;AF=0.500;AN=2;BaseQRankSum=4.220;ClippingRankSum=0.000;DP=70;ExcessHet=3.0103;FS=16.266;MLEAC=1;MLEAF=0.500;MQ=44.00;MQRankSum=0.000;QD=11.75;ReadPosRankSum=-0.918;SOR=2.190	GT:AD:DP:GQ:PL	0/1:45,25:70:99:851,0,1882
3L	13433927	.	A	T	822.77	.	AC=1;AF=0.500;AN=2;BaseQRankSum=3.879;ClippingRankSum=0.000;DP=69;ExcessHet=3.0103;FS=15.945;MLEAC=1;MLEAF=0.500;MQ=44.00;MQRankSum=0.000;QD=11.92;ReadPosRankSum=-1.194;SOR=2.198	GT:AD:DP:GQ:PL	0/1:44,25:69:99:851,0,1882
3L	13434140	.	G	C	1129.77	.	AC=1;AF=0.500;AN=2;BaseQRankSum=1.644;ClippingRankSum=0.000;DP=56;ExcessHet=3.0103;FS=5.501;MLEAC=1;MLEAF=0.500;MQ=43.08;MQRankSum=1.916;QD=20.17;ReadPosRankSum=-0.854;SOR=1.261	GT:AD:DP:GQ:PL	0/1:26,30:56:99:1158,0,1246
3L	13434141	.	A	C	1129.77	.	AC=1;AF=0.500;AN=2;BaseQRankSum=0.847;ClippingRankSum=0.000;DP=55;ExcessHet=3.0103;FS=5.451;MLEAC=1;MLEAF=0.500;MQ=43.06;MQRankSum=1.886;QD=20.54;ReadPosRankSum=-0.595;SOR=1.181	GT:AD:DP:GQ:PL	0/1:26,29:55:99:1158,0,1246
3L	13434264	.	AT	A	469.73	.	AC=1;AF=0.500;AN=2;BaseQRankSum=0.882;ClippingRankSum=0.000;DP=72;ExcessHet=3.0103;FS=3.261;MLEAC=1;MLEAF=0.500;MQ=44.00;MQRankSum=0.000;QD=6.81;ReadPosRankSum=1.736;SOR=1.050	GT:AD:DP:GQ:PL	0/1:35,34:69:99:507,0,557
3L	13434333	.	C	G	1866.77	.	AC=2;AF=1.00;AN=2;DP=73;ExcessHet=3.0103;FS=0.000;MLEAC=2;MLEAF=1.00;MQ=43.67;QD=25.57;SOR=0.776	GT:AD:DP:GQ:PL	1/1:0,73:73:99:1895,217,0
3L	13434428	.	T	C	528.77	.	AC=1;AF=0.500;AN=2;BaseQRankSum=0.749;ClippingRankSum=0.000;DP=56;ExcessHet=3.0103;FS=12.793;MLEAC=1;MLEAF=0.500;MQ=43.56;MQRankSum=1.504;QD=9.44;ReadPosRankSum=1.674;SOR=2.212	GT:AD:DP:GQ:PL	0/1:27,29:56:99:557,0,541
3L	13434492	.	A	AT	341.73	.	AC=1;AF=0.500;AN=2;BaseQRankSum=-1.012;ClippingRankSum=0.000;DP=52;ExcessHet=3.0103;FS=4.291;MLEAC=1;MLEAF=0.500;MQ=43.34;MQRankSum=-0.029;QD=6.83;ReadPosRankSum=-1.166;SOR=1.407	GT:AD:DP:GQ:PL	0/1:26,24:50:99:379,0,390
3L	13434623	.	C	A	429.77	.	AC=1;AF=0.500;AN=2;BaseQRankSum=-0.104;ClippingRankSum=0.000;DP=42;ExcessHet=3.0103;FS=0.000;MLEAC=1;MLEAF=0.500;MQ=43.83;MQRankSum=1.048;QD=10.23;ReadPosRankSum=0.245;SOR=0.693	GT:AD:DP:GQ:PL	0/1:21,21:42:99:458,0,465
3L	13435429	.	G	T	884.77	.	AC=1;AF=0.500;AN=2;BaseQRankSum=0.845;ClippingRankSum=0.000;DP=52;ExcessHet=3.0103;FS=0.000;MLEAC=1;MLEAF=0.500;MQ=42.67;MQRankSum=-2.682;QD=17.01;ReadPosRankSum=-0.750;SOR=0.560	GT:AD:DP:GQ:PL	0/1:13,39:52:99:913,0,189
3L	13435492	.	G	A	891.77	.	AC=1;AF=0.500;AN=2;BaseQRankSum=2.842;ClippingRankSum=0.000;DP=59;ExcessHet=3.0103;FS=6.212;MLEAC=1;MLEAF=0.500;MQ=42.61;MQRankSum=-3.537;QD=15.11;ReadPosRankSum=-1.490;SOR=0.192	GT:AD:DP:GQ:PL	0/1:20,39:59:99:920,0,346
3L	13435554	.	C	T	818.77	.	AC=1;AF=0.500;AN=2;BaseQRankSum=0.271;ClippingRankSum=0.000;DP=58;ExcessHet=3.0103;FS=2.503;MLEAC=1;MLEAF=0.500;MQ=42.13;MQRankSum=-4.461;QD=14.12;ReadPosRankSum=-1.334;SOR=0.420	GT:AD:DP:GQ:PL	0/1:22,36:58:99:847,0,429
3L	13435592	.	T	C	1594.77	.	AC=1;AF=0.500;AN=2;BaseQRankSum=-1.048;ClippingRankSum=0.000;DP=64;ExcessHet=3.0103;FS=0.000;MLEAC=1;MLEAF=0.500;MQ=40.59;MQRankSum=-5.905;QD=24.92;ReadPosRankSum=-0.944;SOR=0.612	GT:AD:DP:GQ:PL	0/1:24,40:64:99:1623,0,825
3L	13435601	.	A	G	1626.77	.	AC=1;AF=0.500;AN=2;BaseQRankSum=-2.175;ClippingRankSum=0.000;DP=62;ExcessHet=3.0103;FS=0.000;MLEAC=1;MLEAF=0.500;MQ=40.35;MQRankSum=-5.660;QD=26.24;ReadPosRankSum=-1.057;SOR=0.761	GT:AD:DP:GQ:PL	0/1:21,41:62:99:1655,0,784
3L	13435603	.	TAA	T	1656.73	.	AC=1;AF=0.500;AN=2;BaseQRankSum=2.843;ClippingRankSum=0.000;DP=61;ExcessHet=3.0103;FS=0.000;MLEAC=1;MLEAF=0.500;MQ=40.29;MQRankSum=-5.975;QD=27.16;ReadPosRankSum=-0.659;SOR=0.809	GT:AD:DP:GQ:PL	0/1:22,39:61:99:1694,0,839
3L	13435606	.	TTGA	T	1524.73	.	AC=1;AF=0.500;AN=2;BaseQRankSum=-3.401;ClippingRankSum=0.000;DP=63;ExcessHet=3.0103;FS=0.000;MLEAC=1;MLEAF=0.500;MQ=40.49;MQRankSum=-6.157;QD=24.20;ReadPosRankSum=-0.527;SOR=0.670	GT:AD:DP:GQ:PL	0/1:24,39:63:99:1562,0,932
3L	13435612	.	T	C	1569.77	.	AC=1;AF=0.500;AN=2;BaseQRankSum=-3.516;ClippingRankSum=0.000;DP=62;ExcessHet=3.0103;FS=0.000;MLEAC=1;MLEAF=0.500;MQ=40.43;MQRankSum=-6.061;QD=25.32;ReadPosRankSum=0.603;SOR=0.735	GT:AD:DP:GQ:PL	0/1:23,39:62:99:1598,0,1013
3L	13435618	.	TTTTCC	T	1473.73	.	AC=1;AF=0.500;AN=2;BaseQRankSum=-1.463;ClippingRankSum=0.000;DP=63;ExcessHet=3.0103;FS=0.000;MLEAC=1;MLEAF=0.500;MQ=40.44;MQRankSum=-6.520;QD=23.39;ReadPosRankSum=0.991;SOR=0.775	GT:AD:DP:GQ:PL	0/1:25,38:63:99:1511,0,1061
3L	13435627	.	TC	T	1524.73	.	AC=1;AF=0.500;AN=2;BaseQRankSum=1.755;ClippingRankSum=0.000;DP=62;ExcessHet=3.0103;FS=0.979;MLEAC=1;MLEAF=0.500;MQ=40.38;MQRankSum=-6.424;QD=24.59;ReadPosRankSum=0.975;SOR=0.852	GT:AD:DP:GQ:PL	0/1:24,38:62:99:1562,0,932
3L	13435630	.	TACTAGTG	T	1566.73	.	AC=1;AF=0.500;AN=2;BaseQRankSum=4.176;ClippingRankSum=0.000;DP=63;ExcessHet=3.0103;FS=2.181;MLEAC=1;MLEAF=0.500;MQ=40.39;MQRankSum=-6.675;QD=24.87;ReadPosRankSum=1.167;SOR=1.078	GT:AD:DP:GQ:PL	0/1:25,38:63:99:1604,0,929
3L	13435640	.	A	T	1575.77	.	AC=1;AF=0.500;AN=2;BaseQRankSum=2.225;ClippingRankSum=0.000;DP=64;ExcessHet=3.0103;FS=2.115;MLEAC=1;MLEAF=0.500;MQ=40.35;MQRankSum=-6.860;QD=24.62;ReadPosRankSum=-1.822;SOR=1.000	GT:AD:DP:GQ:PL	0/1:25,39:64:99:1604,0,929
3L	13435641	.	C	CA	1524.73	.	AC=1;AF=0.500;AN=2;BaseQRankSum=2.310;ClippingRankSum=0.000;DP=63;ExcessHet=3.0103;FS=2.195;MLEAC=1;MLEAF=0.500;MQ=40.29;MQRankSum=-6.761;QD=24.20;ReadPosRankSum=-1.381;SOR=1.096	GT:AD:DP:GQ:PL	0/1:24,39:63:99:1562,0,932
3L	13435644	.	T	A	1575.77	.	AC=1;AF=0.500;AN=2;BaseQRankSum=-3.454;ClippingRankSum=0.000;DP=60;ExcessHet=3.0103;FS=2.235;MLEAC=1;MLEAF=0.500;MQ=40.17;MQRankSum=-6.612;QD=26.26;ReadPosRankSum=1.115;SOR=0.927	GT:AD:DP:GQ:PL	0/1:23,37:60:99:1604,0,929
3L	13435651	.	A	G	1656.77	.	AC=1;AF=0.500;AN=2;BaseQRankSum=-2.599;ClippingRankSum=0.000;DP=65;ExcessHet=3.0103;FS=5.176;MLEAC=1;MLEAF=0.500;MQ=40.26;MQRankSum=-6.967;QD=25.49;ReadPosRankSum=-3.140;SOR=1.123	GT:AD:DP:GQ:PL	0/1:24,41:65:99:1685,0,965
3L	13435658	.	G	GAA	1641.73	.	AC=1;AF=0.500;AN=2;BaseQRankSum=0.188;ClippingRankSum=0.000;DP=69;ExcessHet=3.0103;FS=3.390;MLEAC=1;MLEAF=0.500;MQ=40.46;MQRankSum=-7.283;QD=23.79;ReadPosRankSum=0.320;SOR=1.084	GT:AD:DP:GQ:PL	0/1:27,42:69:99:1679,0,1049
3L	13435660	.	G	A	1647.77	.	AC=1;AF=0.500;AN=2;BaseQRankSum=2.774;ClippingRankSum=0.000;DP=70;ExcessHet=3.0103;FS=3.281;MLEAC=1;MLEAF=0.500;MQ=40.51;MQRankSum=-7.377;QD=23.54;ReadPosRankSum=0.462;SOR=1.127	GT:AD:DP:GQ:PL	0/1:28,42:70:99:1676,0,1091
3L	13435662	.	G	A	1689.77	.	AC=1;AF=0.500;AN=2;BaseQRankSum=3.429;ClippingRankSum=0.000;DP=71;ExcessHet=3.0103;FS=2.022;MLEAC=1;MLEAF=0.500;MQ=40.56;MQRankSum=-7.468;QD=23.80;ReadPosRankSum=0.480;SOR=1.042	GT:AD:DP:GQ:PL	0/1:29,42:71:99:1718,0,1088
3L	13435677	.	A	ATCCACTTC	1764.73	.	AC=1;AF=0.500;AN=2;BaseQRankSum=0.672;ClippingRankSum=0.000;DP=68;ExcessHet=3.0103;FS=4.861;MLEAC=1;MLEAF=0.500;MQ=40.48;MQRankSum=-7.327;QD=25.95;ReadPosRankSum=-1.315;SOR=1.074	GT:AD:DP:GQ:PL	0/1:28,40:68:99:1802,0,1082
3L	13435683	.	C	T	1770.77	.	AC=1;AF=0.500;AN=2;BaseQRankSum=4.114;ClippingRankSum=0.000;DP=73;ExcessHet=3.0103;FS=6.405;MLEAC=1;MLEAF=0.500;MQ=40.73;MQRankSum=-6.737;QD=24.26;ReadPosRankSum=-2.264;SOR=1.212	GT:AD:DP:GQ:PL	0/1:28,45:73:99:1799,0,1099
3L	13435694	.	A	G	1856.77	.	AC=1;AF=0.500;AN=2;BaseQRankSum=-2.664;ClippingRankSum=0.000;DP=79;ExcessHet=3.0103;FS=9.797;MLEAC=1;MLEAF=0.500;MQ=40.81;MQRankSum=-6.644;QD=23.50;ReadPosRankSum=-3.072;SOR=1.236	GT:AD:DP:GQ:PL	0/1:30,49:79:99:1885,0,1071
3L	13435734	.	T	TA	787.73	.	AC=1;AF=0.500;AN=2;BaseQRankSum=0.135;ClippingRankSum=0.000;DP=78;ExcessHet=3.0103;FS=1.990;MLEAC=1;MLEAF=0.500;MQ=41.31;MQRankSum=-4.676;QD=11.09;ReadPosRankSum=-1.943;SOR=0.828	GT:AD:DP:GQ:PL	0/1:27,44:71:99:825,0,384
3L	13435761	.	G	T	2060.77	.	AC=1;AF=0.500;AN=2;BaseQRankSum=4.255;ClippingRankSum=0.000;DP=78;ExcessHet=3.0103;FS=0.895;MLEAC=1;MLEAF=0.500;MQ=42.16;MQRankSum=-3.785;QD=26.42;ReadPosRankSum=0.573;SOR=0.659	GT:AD:DP:GQ:PL	0/1:28,50:78:99:2089,0,1016
3L	13435767	.	C	T	2118.77	.	AC=1;AF=0.500;AN=2;BaseQRankSum=4.838;ClippingRankSum=0.000;DP=79;ExcessHet=3.0103;FS=0.000;MLEAC=1;MLEAF=0.500;MQ=42.01;MQRankSum=-3.687;QD=26.82;ReadPosRankSum=0.162;SOR=0.592	GT:AD:DP:GQ:PL	0/1:26,53:79:99:2147,0,932
3L	13435770	.	C	T	2118.77	.	AC=1;AF=0.500;AN=2;BaseQRankSum=3.777;ClippingRankSum=0.000;DP=79;ExcessHet=3.0103;FS=0.000;MLEAC=1;MLEAF=0.500;MQ=42.01;MQRankSum=-3.687;QD=26.82;ReadPosRankSum=0.370;SOR=0.592	GT:AD:DP:GQ:PL	0/1:26,53:79:99:2147,0,932
3L	13435795	.	T	G	2012.77	.	AC=1;AF=0.500;AN=2;BaseQRankSum=-2.345;ClippingRankSum=0.000;DP=84;ExcessHet=3.0103;FS=4.367;MLEAC=1;MLEAF=0.500;MQ=41.83;MQRankSum=-2.390;QD=23.96;ReadPosRankSum=1.276;SOR=0.919	GT:AD:DP:GQ:PL	0/1:28,56:84:99:2041,0,945
3L	13435843	.	T	TA	2264.73	.	AC=1;AF=0.500;AN=2;BaseQRankSum=-3.417;ClippingRankSum=0.000;DP=76;ExcessHet=3.0103;FS=3.610;MLEAC=1;MLEAF=0.500;MQ=42.03;MQRankSum=-2.913;QD=29.80;ReadPosRankSum=-1.588;SOR=1.244	GT:AD:DP:GQ:PL	0/1:21,55:76:99:2302,0,798
3L	13435844	.	G	A	2273.77	.	AC=1;AF=0.500;AN=2;BaseQRankSum=1.554;ClippingRankSum=0.000;DP=79;ExcessHet=3.0103;FS=5.138;MLEAC=1;MLEAF=0.500;MQ=41.96;MQRankSum=-3.107;QD=28.78;ReadPosRankSum=-1.734;SOR=1.360	GT:AD:DP:GQ:PL	0/1:21,58:79:99:2302,0,798
3L	13435959	.	A	G	1605.77	.	AC=2;AF=1.00;AN=2;DP=61;ExcessHet=3.0103;FS=0.000;MLEAC=2;MLEAF=1.00;MQ=42.92;QD=26.32;SOR=1.292	GT:AD:DP:GQ:PL	1/1:0,61:61:99:1634,183,0
3L	13435989	.	G	A	1741.77	.	AC=2;AF=1.00;AN=2;DP=64;ExcessHet=3.0103;FS=0.000;MLEAC=2;MLEAF=1.00;MQ=42.92;QD=27.22;SOR=1.214	GT:AD:DP:GQ:PL	1/1:0,64:64:99:1770,192,0
3L	13436068	.	A	G	1502.77	.	AC=2;AF=1.00;AN=2;DP=56;ExcessHet=3.0103;FS=0.000;MLEAC=2;MLEAF=1.00;MQ=43.00;QD=26.84;SOR=0.922	GT:AD:DP:GQ:PL	1/1:0,56:56:99:1531,168,0
3L	13436109	.	T	A	345.77	.	AC=1;AF=0.500;AN=2;BaseQRankSum=0.906;ClippingRankSum=0.000;DP=57;ExcessHet=3.0103;FS=1.071;MLEAC=1;MLEAF=0.500;MQ=42.81;MQRankSum=0.152;QD=6.07;ReadPosRankSum=0.326;SOR=0.468	GT:AD:DP:GQ:PL	0/1:37,20:57:99:374,0,810
3L	13436131	.	T	A	2626.77	.	AC=2;AF=1.00;AN=2;DP=58;ExcessHet=3.0103;FS=0.000;MLEAC=2;MLEAF=1.00;MQ=42.48;QD=30.18;SOR=0.836	GT:AD:DP:GQ:PL	1/1:0,58:58:99:2655,178,0
3L	13436133	.	T	A	2626.77	.	AC=2;AF=1.00;AN=2;DP=59;ExcessHet=3.0103;FS=0.000;MLEAC=2;MLEAF=1.00;MQ=42.47;QD=29.62;SOR=0.796	GT:AD:DP:GQ:PL	1/1:0,59:59:99:2655,178,0
3L	13436137	.	A	G	2626.77	.	AC=2;AF=1.00;AN=2;DP=57;ExcessHet=3.0103;FS=0.000;MLEAC=2;MLEAF=1.00;MQ=42.41;QD=34.40;SOR=0.800	GT:AD:DP:GQ:PL	1/1:0,57:57:99:2655,178,0
3L	13436155	.	C	CAAACCAAAGTACA	2761.73	.	AC=2;AF=1.00;AN=2;DP=57;ExcessHet=3.0103;FS=0.000;MLEAC=2;MLEAF=1.00;MQ=42.24;QD=35.58;SOR=0.728	GT:AD:DP:GQ:PL	1/1:0,57:57:99:2799,189,0
3L	13436189	.	G	GAA	2294.73	.	AC=2;AF=1.00;AN=2;DP=55;ExcessHet=3.0103;FS=0.000;MLEAC=2;MLEAF=1.00;MQ=42.03;QD=28.21;SOR=0.732	GT:AD:DP:GQ:PL	1/1:0,51:51:99:2332,162,0
3L	13436213	.	C	T	2589.77	.	AC=2;AF=1.00;AN=2;DP=64;ExcessHet=3.0103;FS=0.000;MLEAC=2;MLEAF=1.00;MQ=42.56;QD=25.77;SOR=1.044	GT:AD:DP:GQ:PL	1/1:0,64:64:99:2618,196,0
3L	13436449	.	G	A	1079.77	.	AC=2;AF=1.00;AN=2;DP=40;ExcessHet=3.0103;FS=0.000;MLEAC=2;MLEAF=1.00;MQ=43.90;QD=26.99;SOR=0.793	GT:AD:DP:GQ:PL	1/1:0,40:40:99:1108,120,0
3L	13436580	.	C	T	1606.77	.	AC=2;AF=1.00;AN=2;DP=60;ExcessHet=3.0103;FS=0.000;MLEAC=2;MLEAF=1.00;MQ=43.84;QD=26.78;SOR=1.255	GT:AD:DP:GQ:PL	1/1:0,60:60:99:1635,180,0
3L	13436655	.	G	A	1759.77	.	AC=2;AF=1.00;AN=2;DP=66;ExcessHet=3.0103;FS=0.000;MLEAC=2;MLEAF=1.00;MQ=43.88;QD=26.66;SOR=1.033	GT:AD:DP:GQ:PL	1/1:0,66:66:99:1788,197,0
3L	13436841	.	G	T	1090.77	.	AC=2;AF=1.00;AN=2;DP=48;ExcessHet=3.0103;FS=0.000;MLEAC=2;MLEAF=1.00;MQ=43.96;QD=24.24;SOR=0.737	GT:AD:DP:GQ:PL	1/1:0,45:45:99:1119,132,0
3L	13436910	.	A	G	1459.77	.	AC=2;AF=1.00;AN=2;DP=59;ExcessHet=3.0103;FS=0.000;MLEAC=2;MLEAF=1.00;MQ=43.93;QD=26.07;SOR=0.841	GT:AD:DP:GQ:PL	1/1:0,56:56:99:1488,168,0
3L	13437010	.	A	G	1335.77	.	AC=2;AF=1.00;AN=2;DP=53;ExcessHet=3.0103;FS=0.000;MLEAC=2;MLEAF=1.00;MQ=43.96;QD=25.20;SOR=1.077	GT:AD:DP:GQ:PL	1/1:0,53:53:99:1364,157,0
3L	13437176	.	C	T	1908.77	.	AC=2;AF=1.00;AN=2;DP=72;ExcessHet=3.0103;FS=0.000;MLEAC=2;MLEAF=1.00;MQ=43.96;QD=27.27;SOR=0.750	GT:AD:DP:GQ:PL	1/1:0,70:70:99:1937,210,0
3L	13437583	.	A	G	370.77	.	AC=1;AF=0.500;AN=2;BaseQRankSum=0.245;ClippingRankSum=0.000;DP=62;ExcessHet=3.0103;FS=2.241;MLEAC=1;MLEAF=0.500;MQ=43.74;MQRankSum=-1.106;QD=5.98;ReadPosRankSum=1.209;SOR=0.732	GT:AD:DP:GQ:PL	0/1:40,22:62:99:399,0,893
3L	13437595	.	C	T	1702.77	.	AC=2;AF=1.00;AN=2;DP=63;ExcessHet=3.0103;FS=0.000;MLEAC=2;MLEAF=1.00;MQ=43.80;QD=27.03;SOR=0.790	GT:AD:DP:GQ:PL	1/1:0,63:63:99:1731,189,0
3L	13437619	.	A	T	1646.77	.	AC=2;AF=1.00;AN=2;DP=60;ExcessHet=3.0103;FS=0.000;MLEAC=2;MLEAF=1.00;MQ=43.82;QD=27.45;SOR=0.906	GT:AD:DP:GQ:PL	1/1:0,60:60:99:1675,180,0
3L	13437652	.	TATTCCAAACACTTGTAACA	T	578.73	.	AC=1;AF=0.500;AN=2;BaseQRankSum=0.127;ClippingRankSum=0.000;DP=58;ExcessHet=3.0103;FS=5.736;MLEAC=1;MLEAF=0.500;MQ=43.82;MQRankSum=-0.727;QD=10.33;ReadPosRankSum=0.138;SOR=1.493	GT:AD:DP:GQ:PL	0/1:38,18:56:99:616,0,1532
3L	13437697	.	T	A	328.77	.	AC=1;AF=0.500;AN=2;BaseQRankSum=1.546;ClippingRankSum=0.000;DP=54;ExcessHet=3.0103;FS=2.517;MLEAC=1;MLEAF=0.500;MQ=43.80;MQRankSum=-0.667;QD=6.09;ReadPosRankSum=-1.588;SOR=1.182	GT:AD:DP:GQ:PL	0/1:36,18:54:99:357,0,800
3L	13437763	.	C	T	381.77	.	AC=1;AF=0.500;AN=2;BaseQRankSum=1.736;ClippingRankSum=0.000;DP=56;ExcessHet=3.0103;FS=3.855;MLEAC=1;MLEAF=0.500;MQ=43.91;MQRankSum=-1.816;QD=6.82;ReadPosRankSum=-0.239;SOR=1.264	GT:AD:DP:GQ:PL	0/1:35,21:56:99:410,0,756
3L	13438000	.	G	A	596.77	.	AC=1;AF=0.500;AN=2;BaseQRankSum=-2.487;ClippingRankSum=0.000;DP=72;ExcessHet=3.0103;FS=1.961;MLEAC=1;MLEAF=0.500;MQ=43.97;MQRankSum=-1.122;QD=8.29;ReadPosRankSum=0.095;SOR=0.985	GT:AD:DP:GQ:PL	0/1:41,31:72:99:625,0,917
3L	13438363	.	T	C	357.77	.	AC=1;AF=0.500;AN=2;BaseQRankSum=-2.755;ClippingRankSum=0.000;DP=53;ExcessHet=3.0103;FS=0.000;MLEAC=1;MLEAF=0.500;MQ=44.00;MQRankSum=0.000;QD=6.75;ReadPosRankSum=1.439;SOR=0.784	GT:AD:DP:GQ:PL	0/1:32,21:53:99:386,0,727
3L	13438461	.	C	T	351.77	.	AC=1;AF=0.500;AN=2;BaseQRankSum=2.205;ClippingRankSum=0.000;DP=41;ExcessHet=3.0103;FS=6.618;MLEAC=1;MLEAF=0.500;MQ=44.00;MQRankSum=0.000;QD=8.58;ReadPosRankSum=0.101;SOR=1.730	GT:AD:DP:GQ:PL	0/1:23,18:41:99:380,0,499
3L	13438671	.	G	A	471.77	.	AC=1;AF=0.500;AN=2;BaseQRankSum=2.136;ClippingRankSum=0.000;DP=50;ExcessHet=3.0103;FS=1.096;MLEAC=1;MLEAF=0.500;MQ=43.71;MQRankSum=1.347;QD=9.44;ReadPosRankSum=0.790;SOR=0.606	GT:AD:DP:GQ:PL	0/1:27,23:50:99:500,0,586
3L	13438689	.	G	T	862.77	.	AC=1;AF=0.500;AN=2;BaseQRankSum=-0.645;ClippingRankSum=0.000;DP=45;ExcessHet=3.0103;FS=6.267;MLEAC=1;MLEAF=0.500;MQ=43.35;MQRankSum=1.961;QD=19.17;ReadPosRankSum=1.070;SOR=1.084	GT:AD:DP:GQ:PL	0/1:24,21:45:99:891,0,1084
3L	13438693	.	GTTT	G	888.73	.	AC=1;AF=0.500;AN=2;BaseQRankSum=2.611;ClippingRankSum=0.000;DP=50;ExcessHet=3.0103;FS=8.094;MLEAC=1;MLEAF=0.500;MQ=43.41;MQRankSum=1.926;QD=17.77;ReadPosRankSum=0.802;SOR=0.964	GT:AD:DP:GQ:PL	0/1:27,23:50:99:926,0,1165
3L	13438701	.	T	TGG	888.73	.	AC=1;AF=0.500;AN=2;BaseQRankSum=2.947;ClippingRankSum=0.000;DP=51;ExcessHet=3.0103;FS=7.823;MLEAC=1;MLEAF=0.500;MQ=43.43;MQRankSum=1.965;QD=17.43;ReadPosRankSum=0.321;SOR=0.803	GT:AD:DP:GQ:PL	0/1:27,24:51:99:926,0,1165
3L	13438789	.	A	T	373.77	.	AC=1;AF=0.500;AN=2;BaseQRankSum=1.255;ClippingRankSum=0.000;DP=42;ExcessHet=3.0103;FS=0.000;MLEAC=1;MLEAF=0.500;MQ=44.00;MQRankSum=0.000;QD=8.90;ReadPosRankSum=-0.420;SOR=0.551	GT:AD:DP:GQ:PL	0/1:24,18:42:99:402,0,520
3L	13438951	.	T	G	724.77	.	AC=1;AF=0.500;AN=2;BaseQRankSum=-1.205;ClippingRankSum=0.000;DP=69;ExcessHet=3.0103;FS=10.695;MLEAC=1;MLEAF=0.500;MQ=44.00;MQRankSum=0.000;QD=10.66;ReadPosRankSum=-0.086;SOR=0.164	GT:AD:DP:GQ:PL	0/1:33,35:68:99:753,0,665
3L	13439017	.	T	C	1606.77	.	AC=2;AF=1.00;AN=2;DP=61;ExcessHet=3.0103;FS=0.000;MLEAC=2;MLEAF=1.00;MQ=43.81;QD=26.34;SOR=1.392	GT:AD:DP:GQ:PL	1/1:0,61:61:99:1635,182,0
3L	13439084	.	G	A	488.77	.	AC=1;AF=0.500;AN=2;BaseQRankSum=-0.102;ClippingRankSum=0.000;DP=72;ExcessHet=3.0103;FS=6.499;MLEAC=1;MLEAF=0.500;MQ=43.81;MQRankSum=-1.030;QD=6.79;ReadPosRankSum=-1.530;SOR=0.938	GT:AD:DP:GQ:PL	0/1:45,27:72:99:517,0,961
3L	13439115	.	C	T	2567.77	.	AC=2;AF=1.00;AN=2;DP=72;ExcessHet=3.0103;FS=0.000;MLEAC=2;MLEAF=1.00;MQ=43.89;QD=22.97;SOR=0.869	GT:AD:DP:GQ:PL	1/1:0,72:72:99:2596,222,0
3L	13439139	.	G	A	858.77	.	AC=1;AF=0.500;AN=2;BaseQRankSum=0.259;ClippingRankSum=0.000;DP=70;ExcessHet=3.0103;FS=6.365;MLEAC=1;MLEAF=0.500;MQ=43.94;MQRankSum=0.312;QD=12.27;ReadPosRankSum=-1.160;SOR=0.634	GT:AD:DP:GQ:PL	0/1:28,42:70:99:887,0,552
3L	13439217	.	G	C	463.77	.	AC=1;AF=0.500;AN=2;BaseQRankSum=0.551;ClippingRankSum=0.000;DP=65;ExcessHet=3.0103;FS=5.136;MLEAC=1;MLEAF=0.500;MQ=43.97;MQRankSum=0.822;QD=7.13;ReadPosRankSum=0.566;SOR=0.706	GT:AD:DP:GQ:PL	0/1:40,25:65:99:492,0,869
3L	13439251	.	T	A	791.77	.	AC=1;AF=0.500;AN=2;BaseQRankSum=2.256;ClippingRankSum=0.000;DP=63;ExcessHet=3.0103;FS=16.415;MLEAC=1;MLEAF=0.500;MQ=43.97;MQRankSum=-0.806;QD=12.57;ReadPosRankSum=1.243;SOR=1.252	GT:AD:DP:GQ:PL	0/1:26,37:63:99:820,0,477
3L	13439268	.	A	C	842.77	.	AC=1;AF=0.500;AN=2;BaseQRankSum=-1.500;ClippingRankSum=0.000;DP=60;ExcessHet=3.0103;FS=9.953;MLEAC=1;MLEAF=0.500;MQ=43.97;MQRankSum=-0.708;QD=14.28;ReadPosRankSum=-1.146;SOR=1.160	GT:AD:DP:GQ:PL	0/1:21,38:59:99:871,0,409
3L	13439384	.	A	G	1138.77	.	AC=2;AF=1.00;AN=2;DP=50;ExcessHet=3.0103;FS=0.000;MLEAC=2;MLEAF=1.00;MQ=43.96;QD=23.24;SOR=0.818	GT:AD:DP:GQ:PL	1/1:0,49:49:99:1167,143,0
3L	13439402	.	G	A	1194.77	.	AC=2;AF=1.00;AN=2;DP=49;ExcessHet=3.0103;FS=0.000;MLEAC=2;MLEAF=1.00;MQ=43.96;QD=24.89;SOR=0.866	GT:AD:DP:GQ:PL	1/1:0,48:48:99:1223,142,0
3L	13439623	.	G	A	396.77	.	AC=1;AF=0.500;AN=2;BaseQRankSum=-0.784;ClippingRankSum=0.000;DP=43;ExcessHet=3.0103;FS=6.514;MLEAC=1;MLEAF=0.500;MQ=44.00;MQRankSum=0.000;QD=9.23;ReadPosRankSum=1.061;SOR=0.365	GT:AD:DP:GQ:PL	0/1:22,21:43:99:425,0,449
3L	13439905	.	G	A	1527.77	.	AC=2;AF=1.00;AN=2;DP=57;ExcessHet=3.0103;FS=0.000;MLEAC=2;MLEAF=1.00;MQ=43.97;QD=27.28;SOR=0.922	GT:AD:DP:GQ:PL	1/1:0,56:56:99:1556,168,0
3L	13439938	.	A	G	839.77	.	AC=1;AF=0.500;AN=2;BaseQRankSum=3.114;ClippingRankSum=0.000;DP=59;ExcessHet=3.0103;FS=0.000;MLEAC=1;MLEAF=0.500;MQ=44.00;MQRankSum=0.000;QD=14.23;ReadPosRankSum=0.311;SOR=0.584	GT:AD:DP:GQ:PL	0/1:22,37:59:99:868,0,402
3L	13439956	.	G	A	781.77	.	AC=1;AF=0.500;AN=2;BaseQRankSum=0.512;ClippingRankSum=0.000;DP=58;ExcessHet=3.0103;FS=0.000;MLEAC=1;MLEAF=0.500;MQ=44.00;MQRankSum=0.000;QD=13.48;ReadPosRankSum=0.857;SOR=0.633	GT:AD:DP:GQ:PL	0/1:22,36:58:99:810,0,800
3L	13439959	.	G	A	397.77	.	AC=1;AF=0.500;AN=2;BaseQRankSum=0.309;ClippingRankSum=0.000;DP=58;ExcessHet=3.0103;FS=0.000;MLEAC=1;MLEAF=0.500;MQ=44.00;MQRankSum=0.000;QD=6.86;ReadPosRankSum=-1.016;SOR=0.757	GT:AD:DP:GQ:PL	0/1:36,22:58:99:426,0,1433
3L	13440022	.	T	C	1694.77	.	AC=2;AF=1.00;AN=2;DP=63;ExcessHet=3.0103;FS=0.000;MLEAC=2;MLEAF=1.00;MQ=43.94;QD=26.90;SOR=1.179	GT:AD:DP:GQ:PL	1/1:0,63:63:99:1723,189,0
3L	13440058	.	T	A	932.77	.	AC=1;AF=0.500;AN=2;BaseQRankSum=1.691;ClippingRankSum=0.000;DP=60;ExcessHet=3.0103;FS=2.325;MLEAC=1;MLEAF=0.500;MQ=43.93;MQRankSum=0.530;QD=15.55;ReadPosRankSum=1.287;SOR=0.392	GT:AD:DP:GQ:PL	0/1:20,40:60:99:961,0,363
3L	13440085	.	ATATTAT	A	2371.73	.	AC=2;AF=1.00;AN=2;DP=54;ExcessHet=3.0103;FS=0.000;MLEAC=2;MLEAF=1.00;MQ=44.00;QD=29.17;SOR=0.846	GT:AD:DP:GQ:PL	1/1:0,54:54:99:2409,163,0
3L	13440157	.	A	G	1523.77	.	AC=2;AF=1.00;AN=2;DP=59;ExcessHet=3.0103;FS=0.000;MLEAC=2;MLEAF=1.00;MQ=43.93;QD=25.83;SOR=0.871	GT:AD:DP:GQ:PL	1/1:0,59:59:99:1552,176,0
3L	13440214	.	T	G	281.77	.	AC=1;AF=0.500;AN=2;BaseQRankSum=1.567;ClippingRankSum=0.000;DP=64;ExcessHet=3.0103;FS=0.000;MLEAC=1;MLEAF=0.500;MQ=43.94;MQRankSum=0.917;QD=4.40;ReadPosRankSum=-1.225;SOR=0.644	GT:AD:DP:GQ:PL	0/1:46,18:64:99:310,0,1045
3L	13440299	.	C	T	1882.77	.	AC=1;AF=0.500;AN=2;BaseQRankSum=1.181;ClippingRankSum=0.000;DP=77;ExcessHet=3.0103;FS=4.713;MLEAC=1;MLEAF=0.500;MQ=43.87;MQRankSum=1.188;QD=24.77;ReadPosRankSum=0.190;SOR=0.683	GT:AD:DP:GQ:PL	0/1:27,49:76:99:1911,0,985
3L	13440307	.	G	C	1860.77	.	AC=1;AF=0.500;AN=2;BaseQRankSum=-1.160;ClippingRankSum=0.000;DP=75;ExcessHet=3.0103;FS=3.236;MLEAC=1;MLEAF=0.500;MQ=43.87;MQRankSum=1.064;QD=25.15;ReadPosRankSum=2.061;SOR=0.883	GT:AD:DP:GQ:PL	0/1:28,46:74:99:1889,0,993
3L	13440324	.	T	C	1858.77	.	AC=1;AF=0.500;AN=2;BaseQRankSum=0.386;ClippingRankSum=0.000;DP=73;ExcessHet=3.0103;FS=6.331;MLEAC=1;MLEAF=0.500;MQ=43.87;MQRankSum=1.185;QD=25.46;ReadPosRankSum=1.248;SOR=0.850	GT:AD:DP:GQ:PL	0/1:26,47:73:99:1887,0,941
3L	13440326	.	G	C	1858.77	.	AC=1;AF=0.500;AN=2;BaseQRankSum=-0.834;ClippingRankSum=0.000;DP=73;ExcessHet=3.0103;FS=6.331;MLEAC=1;MLEAF=0.500;MQ=43.87;MQRankSum=1.185;QD=25.46;ReadPosRankSum=1.179;SOR=0.850	GT:AD:DP:GQ:PL	0/1:26,47:73:99:1887,0,941
3L	13440349	.	G	A	1055.77	.	AC=1;AF=0.500;AN=2;BaseQRankSum=-0.745;ClippingRankSum=0.000;DP=76;ExcessHet=3.0103;FS=8.320;MLEAC=1;MLEAF=0.500;MQ=43.87;MQRankSum=1.262;QD=13.89;ReadPosRankSum=0.422;SOR=0.823	GT:AD:DP:GQ:PL	0/1:26,50:76:99:1084,0,470
3L	13440407	.	C	G	891.77	.	AC=1;AF=0.500;AN=2;BaseQRankSum=-0.128;ClippingRankSum=0.000;DP=66;ExcessHet=3.0103;FS=0.973;MLEAC=1;MLEAF=0.500;MQ=43.85;MQRankSum=2.170;QD=13.72;ReadPosRankSum=-0.350;SOR=0.554	GT:AD:DP:GQ:PL	0/1:23,42:65:99:920,0,421
3L	13440450	.	T	A	2560.77	.	AC=2;AF=1.00;AN=2;DP=68;ExcessHet=3.0103;FS=0.000;MLEAC=2;MLEAF=1.00;MQ=43.97;QD=26.60;SOR=0.693	GT:AD:DP:GQ:PL	1/1:0,68:68:99:2589,207,0
3L	13440460	.	C	A	891.77	.	AC=1;AF=0.500;AN=2;BaseQRankSum=-1.188;ClippingRankSum=0.000;DP=68;ExcessHet=3.0103;FS=3.404;MLEAC=1;MLEAF=0.500;MQ=43.97;MQRankSum=1.301;QD=13.11;ReadPosRankSum=-0.007;SOR=0.909	GT:AD:DP:GQ:PL	0/1:26,42:68:99:920,0,513
3L	13440466	.	C	T	2787.77	.	AC=2;AF=1.00;AN=2;DP=75;ExcessHet=3.0103;FS=0.000;MLEAC=2;MLEAF=1.00;MQ=43.97;QD=25.65;SOR=0.774	GT:AD:DP:GQ:PL	1/1:0,75:75:99:2816,229,0
3L	13440608	.	C	G	1649.77	.	AC=2;AF=1.00;AN=2;DP=62;ExcessHet=3.0103;FS=0.000;MLEAC=2;MLEAF=1.00;MQ=44.00;QD=26.61;SOR=0.976	GT:AD:DP:GQ:PL	1/1:0,62:62:99:1678,185,0
3L	13440651	.	T	A	3013.77	.	AC=2;AF=1.00;AN=2;DP=70;ExcessHet=3.0103;FS=0.000;MLEAC=2;MLEAF=1.00;MQ=43.94;QD=30.42;SOR=0.811	GT:AD:DP:GQ:PL	1/1:0,70:70:99:3042,211,0
3L	13440661	.	G	T	3242.77	.	AC=2;AF=1.00;AN=2;DP=74;ExcessHet=3.0103;FS=0.000;MLEAC=2;MLEAF=1.00;MQ=43.95;QD=21.80;SOR=0.864	GT:AD:DP:GQ:PL	1/1:0,74:74:99:3271,229,0
3L	13440699	.	A	G	1017.77	.	AC=1;AF=0.500;AN=2;BaseQRankSum=-0.274;ClippingRankSum=0.000;DP=77;ExcessHet=3.0103;FS=0.892;MLEAC=1;MLEAF=0.500;MQ=43.95;MQRankSum=-1.087;QD=13.22;ReadPosRankSum=-2.219;SOR=0.518	GT:AD:DP:GQ:PL	0/1:29,48:77:99:1046,0,562
3L	13440701	.	AT	A	718.73	.	AC=1;AF=0.500;AN=2;BaseQRankSum=-0.664;ClippingRankSum=0.000;DP=80;ExcessHet=3.0103;FS=4.569;MLEAC=1;MLEAF=0.500;MQ=43.95;MQRankSum=-1.079;QD=9.58;ReadPosRankSum=-2.370;SOR=0.425	GT:AD:DP:GQ:PL	0/1:28,47:75:99:756,0,380
3L	13440750	.	A	T	1739.77	.	AC=1;AF=0.500;AN=2;BaseQRankSum=0.000;ClippingRankSum=0.000;DP=78;ExcessHet=3.0103;FS=0.000;MLEAC=1;MLEAF=0.500;MQ=43.92;MQRankSum=-1.488;QD=22.30;ReadPosRankSum=0.632;SOR=0.684	GT:AD:DP:GQ:PL	0/1:33,45:78:99:1768,0,1248
3L	13440752	.	G	A	1739.77	.	AC=1;AF=0.500;AN=2;BaseQRankSum=2.206;ClippingRankSum=0.000;DP=78;ExcessHet=3.0103;FS=0.864;MLEAC=1;MLEAF=0.500;MQ=43.92;MQRankSum=-1.528;QD=22.30;ReadPosRankSum=0.917;SOR=0.688	GT:AD:DP:GQ:PL	0/1:34,44:78:99:1768,0,1248
3L	13440781	.	T	C	898.77	.	AC=1;AF=0.500;AN=2;BaseQRankSum=-2.395;ClippingRankSum=0.000;DP=69;ExcessHet=3.0103;FS=3.313;MLEAC=1;MLEAF=0.500;MQ=43.97;MQRankSum=-0.781;QD=13.22;ReadPosRankSum=0.483;SOR=0.401	GT:AD:DP:GQ:PL	0/1:27,41:68:99:927,0,553
3L	13440792	.	T	TA	585.73	.	AC=1;AF=0.500;AN=2;BaseQRankSum=-1.199;ClippingRankSum=0.000;DP=67;ExcessHet=3.0103;FS=6.905;MLEAC=1;MLEAF=0.500;MQ=43.97;MQRankSum=-0.823;QD=9.15;ReadPosRankSum=0.265;SOR=0.326	GT:AD:DP:GQ:PL	0/1:27,37:64:99:623,0,391
3L	13441301	.	A	ACTC	1179.73	.	AC=1;AF=0.500;AN=2;BaseQRankSum=-0.686;ClippingRankSum=0.000;DP=58;ExcessHet=3.0103;FS=2.226;MLEAC=1;MLEAF=0.500;MQ=44.00;MQRankSum=0.000;QD=20.70;ReadPosRankSum=1.118;SOR=0.544	GT:AD:DP:GQ:PL	0/1:28,29:57:99:1217,0,1764
3L	13441303	.	TG	T	1179.73	.	AC=1;AF=0.500;AN=2;BaseQRankSum=-1.448;ClippingRankSum=0.000;DP=59;ExcessHet=3.0103;FS=3.586;MLEAC=1;MLEAF=0.500;MQ=44.00;MQRankSum=0.000;QD=20.00;ReadPosRankSum=0.774;SOR=0.705	GT:AD:DP:GQ:PL	0/1:28,31:59:99:1217,0,1764
3L	13441315	.	A	G	703.77	.	AC=1;AF=0.500;AN=2;BaseQRankSum=2.245;ClippingRankSum=0.000;DP=61;ExcessHet=3.0103;FS=2.139;MLEAC=1;MLEAF=0.500;MQ=44.00;MQRankSum=0.000;QD=11.54;ReadPosRankSum=1.159;SOR=0.777	GT:AD:DP:GQ:PL	0/1:28,33:61:99:732,0,589
3L	13441446	.	G	A	900.77	.	AC=1;AF=0.500;AN=2;BaseQRankSum=0.626;ClippingRankSum=0.000;DP=81;ExcessHet=3.0103;FS=2.952;MLEAC=1;MLEAF=0.500;MQ=43.90;MQRankSum=1.160;QD=11.12;ReadPosRankSum=-1.456;SOR=0.681	GT:AD:DP:GQ:PL	0/1:38,43:81:99:929,0,739
3L	13441458	.	A	G	844.77	.	AC=1;AF=0.500;AN=2;BaseQRankSum=-1.261;ClippingRankSum=0.000;DP=83;ExcessHet=3.0103;FS=1.814;MLEAC=1;MLEAF=0.500;MQ=43.91;MQRankSum=1.132;QD=10.30;ReadPosRankSum=-0.263;SOR=0.719	GT:AD:DP:GQ:PL	0/1:39,43:82:99:873,0,808
3L	13441471	.	T	C	893.77	.	AC=1;AF=0.500;AN=2;BaseQRankSum=-3.315;ClippingRankSum=0.000;DP=81;ExcessHet=3.0103;FS=4.322;MLEAC=1;MLEAF=0.500;MQ=43.90;MQRankSum=1.266;QD=11.03;ReadPosRankSum=-0.720;SOR=0.415	GT:AD:DP:GQ:PL	0/1:36,45:81:99:922,0,754
3L	13441635	.	T	A	995.77	.	AC=1;AF=0.500;AN=2;BaseQRankSum=1.321;ClippingRankSum=0.000;DP=56;ExcessHet=3.0103;FS=3.608;MLEAC=1;MLEAF=0.500;MQ=43.97;MQRankSum=-1.038;QD=17.78;ReadPosRankSum=1.134;SOR=0.939	GT:AD:DP:GQ:PL	0/1:30,26:56:99:1024,0,1478
3L	13441638	.	T	C	995.77	.	AC=1;AF=0.500;AN=2;BaseQRankSum=1.035;ClippingRankSum=0.000;DP=57;ExcessHet=3.0103;FS=3.678;MLEAC=1;MLEAF=0.500;MQ=43.97;MQRankSum=-1.019;QD=17.47;ReadPosRankSum=0.402;SOR=1.024	GT:AD:DP:GQ:PL	0/1:30,27:57:99:1024,0,1478
3L	13441727	.	C	A	492.77	.	AC=1;AF=0.500;AN=2;BaseQRankSum=0.774;ClippingRankSum=0.000;DP=46;ExcessHet=3.0103;FS=2.561;MLEAC=1;MLEAF=0.500;MQ=44.00;MQRankSum=0.000;QD=10.71;ReadPosRankSum=-0.085;SOR=0.767	GT:AD:DP:GQ:PL	0/1:21,25:46:99:521,0,433
3L	13441850	.	T	C	2955.77	.	AC=2;AF=1.00;AN=2;DP=67;ExcessHet=3.0103;FS=0.000;MLEAC=2;MLEAF=1.00;MQ=43.58;QD=28.53;SOR=0.723	GT:AD:DP:GQ:PL	1/1:0,67:67:99:2984,208,0
3L	13441856	.	A	G	2993.77	.	AC=2;AF=1.00;AN=2;DP=68;ExcessHet=3.0103;FS=0.000;MLEAC=2;MLEAF=1.00;MQ=43.58;QD=24.60;SOR=0.752	GT:AD:DP:GQ:PL	1/1:0,68:68:99:3022,211,0
3L	13441878	.	T	G	445.77	.	AC=1;AF=0.500;AN=2;BaseQRankSum=-0.694;ClippingRankSum=0.000;DP=65;ExcessHet=3.0103;FS=5.082;MLEAC=1;MLEAF=0.500;MQ=43.56;MQRankSum=0.348;QD=6.86;ReadPosRankSum=-1.519;SOR=0.411	GT:AD:DP:GQ:PL	0/1:38,27:65:99:474,0,783
3L	13441892	.	G	A	1963.77	.	AC=2;AF=1.00;AN=2;DP=60;ExcessHet=3.0103;FS=0.000;MLEAC=2;MLEAF=1.00;MQ=43.97;QD=32.73;SOR=1.160	GT:AD:DP:GQ:PL	1/1:0,60:60:99:1992,180,0
3L	13441928	.	A	C	1591.77	.	AC=2;AF=1.00;AN=2;DP=61;ExcessHet=3.0103;FS=0.000;MLEAC=2;MLEAF=1.00;MQ=43.97;QD=26.09;SOR=1.107	GT:AD:DP:GQ:PL	1/1:0,61:61:99:1620,181,0
3L	13442220	.	C	T	1194.77	.	AC=2;AF=1.00;AN=2;DP=44;ExcessHet=3.0103;FS=0.000;MLEAC=2;MLEAF=1.00;MQ=44.00;QD=27.15;SOR=0.784	GT:AD:DP:GQ:PL	1/1:0,44:44:99:1223,132,0
3L	13442231	.	T	A	1202.77	.	AC=2;AF=1.00;AN=2;DP=45;ExcessHet=3.0103;FS=0.000;MLEAC=2;MLEAF=1.00;MQ=44.00;QD=26.73;SOR=0.737	GT:AD:DP:GQ:PL	1/1:0,45:45:99:1231,134,0
3L	13442524	.	C	A	1836.77	.	AC=2;AF=1.00;AN=2;DP=70;ExcessHet=3.0103;FS=0.000;MLEAC=2;MLEAF=1.00;MQ=43.41;QD=26.62;SOR=1.785	GT:AD:DP:GQ:PL	1/1:0,69:69:99:1865,207,0
3L	13442696	.	AAT	A	1080.73	.	AC=2;AF=1.00;AN=2;BaseQRankSum=0.993;ClippingRankSum=0.000;DP=48;ExcessHet=3.0103;FS=0.000;MLEAC=2;MLEAF=1.00;MQ=44.23;MQRankSum=0.320;QD=27.02;ReadPosRankSum=-1.344;SOR=0.289	GT:AD:DP:GQ:PL	1/1:1,39:40:90:1118,90,0
3L	13442946	.	C	G	1168.77	.	AC=2;AF=1.00;AN=2;DP=44;ExcessHet=3.0103;FS=0.000;MLEAC=2;MLEAF=1.00;MQ=44.00;QD=26.56;SOR=0.784	GT:AD:DP:GQ:PL	1/1:0,44:44:99:1197,132,0
3L	13443007	.	T	C	1239.77	.	AC=2;AF=1.00;AN=2;DP=46;ExcessHet=3.0103;FS=0.000;MLEAC=2;MLEAF=1.00;MQ=44.00;QD=26.95;SOR=1.085	GT:AD:DP:GQ:PL	1/1:0,46:46:99:1268,138,0
3L	13443137	.	T	G	1221.77	.	AC=2;AF=1.00;AN=2;DP=45;ExcessHet=3.0103;FS=0.000;MLEAC=2;MLEAF=1.00;MQ=43.71;QD=27.15;SOR=1.280	GT:AD:DP:GQ:PL	1/1:0,45:45:99:1250,134,0
3L	13443187	.	CAT	C	1206.73	.	AC=2;AF=1.00;AN=2;DP=43;ExcessHet=3.0103;FS=0.000;MLEAC=2;MLEAF=1.00;MQ=44.00;QD=29.43;SOR=1.075	GT:AD:DP:GQ:PL	1/1:0,41:41:99:1244,123,0
3L	13443212	.	G	GAT	266.73	.	AC=1;AF=0.500;AN=2;BaseQRankSum=-1.673;ClippingRankSum=0.000;DP=42;ExcessHet=3.0103;FS=4.846;MLEAC=1;MLEAF=0.500;MQ=44.00;MQRankSum=0.000;QD=7.21;ReadPosRankSum=0.345;SOR=0.741	GT:AD:DP:GQ:PL	0/1:23,14:37:99:304,0,594
3L	13443660	.	T	C	282.77	.	AC=1;AF=0.500;AN=2;BaseQRankSum=-1.047;ClippingRankSum=0.000;DP=40;ExcessHet=3.0103;FS=2.794;MLEAC=1;MLEAF=0.500;MQ=43.95;MQRankSum=0.868;QD=7.07;ReadPosRankSum=0.971;SOR=1.244	GT:AD:DP:GQ:PL	0/1:24,16:40:99:311,0,542
3L	13444918	.	AGG	A	400.73	.	AC=1;AF=0.500;AN=2;BaseQRankSum=-0.018;ClippingRankSum=0.000;DP=35;ExcessHet=3.0103;FS=1.423;MLEAC=1;MLEAF=0.500;MQ=43.25;MQRankSum=1.105;QD=11.79;ReadPosRankSum=1.010;SOR=0.914	GT:AD:DP:GQ:PL	0/1:22,12:34:99:438,0,1894
3L	13444921	.	AG	A	397.73	.	AC=1;AF=0.500;AN=2;BaseQRankSum=-0.650;ClippingRankSum=0.000;DP=33;ExcessHet=3.0103;FS=1.423;MLEAC=1;MLEAF=0.500;MQ=43.20;MQRankSum=1.131;QD=12.05;ReadPosRankSum=0.468;SOR=0.962	GT:AD:DP:GQ:PL	0/1:21,12:33:99:435,0,1925
3L	13444923	.	G	T	409.77	.	AC=1;AF=0.500;AN=2;BaseQRankSum=-0.585;ClippingRankSum=0.000;DP=32;ExcessHet=3.0103;FS=1.393;MLEAC=1;MLEAF=0.500;MQ=44.00;MQRankSum=0.000;QD=12.81;SOR=1.022	GT:AD:DP:GQ:PL	0/1:20,12:32:99:438,0,1885
3L	13446097	.	G	A	713.77	.	AC=1;AF=0.500;AN=2;BaseQRankSum=1.472;ClippingRankSum=0.000;DP=54;ExcessHet=3.0103;FS=2.393;MLEAC=1;MLEAF=0.500;MQ=44.00;MQRankSum=0.000;QD=13.22;ReadPosRankSum=3.040;SOR=0.392	GT:AD:DP:GQ:PL	0/1:20,34:54:99:742,0,338
3L	13446312	.	TC	T	794.73	.	AC=1;AF=0.500;AN=2;BaseQRankSum=-2.893;ClippingRankSum=0.000;DP=65;ExcessHet=3.0103;FS=0.960;MLEAC=1;MLEAF=0.500;MQ=43.97;MQRankSum=-1.016;QD=12.23;ReadPosRankSum=-0.383;SOR=0.922	GT:AD:DP:GQ:PL	0/1:34,31:65:99:832,0,984
3L	13447033	.	C	T	1807.77	.	AC=2;AF=1.00;AN=2;DP=67;ExcessHet=3.0103;FS=0.000;MLEAC=2;MLEAF=1.00;MQ=44.00;QD=27.39;SOR=0.754	GT:AD:DP:GQ:PL	1/1:0,66:66:99:1836,198,0
3L	13447343	.	G	A	1367.77	.	AC=2;AF=1.00;AN=2;DP=49;ExcessHet=3.0103;FS=0.000;MLEAC=2;MLEAF=1.00;MQ=44.00;QD=27.91;SOR=0.733	GT:AD:DP:GQ:PL	1/1:0,49:49:99:1396,147,0
3L	13447361	.	C	A	444.77	.	AC=1;AF=0.500;AN=2;BaseQRankSum=0.971;ClippingRankSum=0.000;DP=41;ExcessHet=3.0103;FS=1.216;MLEAC=1;MLEAF=0.500;MQ=44.00;MQRankSum=0.000;QD=10.85;ReadPosRankSum=-0.995;SOR=0.986	GT:AD:DP:GQ:PL	0/1:20,21:41:99:473,0,403
3L	13447445	.	G	A	634.77	.	AC=1;AF=0.500;AN=2;BaseQRankSum=1.635;ClippingRankSum=0.000;DP=49;ExcessHet=3.0103;FS=4.029;MLEAC=1;MLEAF=0.500;MQ=43.96;MQRankSum=1.298;QD=12.95;ReadPosRankSum=-1.136;SOR=0.321	GT:AD:DP:GQ:PL	0/1:19,30:49:99:663,0,352
3L	13448395	.	C	T	1653.77	.	AC=2;AF=1.00;AN=2;DP=63;ExcessHet=3.0103;FS=0.000;MLEAC=2;MLEAF=1.00;MQ=44.00;QD=26.25;SOR=1.092	GT:AD:DP:GQ:PL	1/1:0,63:63:99:1682,188,0
3L	13448994	.	G	A	1772.77	.	AC=2;AF=1.00;AN=2;DP=65;ExcessHet=3.0103;FS=0.000;MLEAC=2;MLEAF=1.00;MQ=43.94;QD=27.27;SOR=1.078	GT:AD:DP:GQ:PL	1/1:0,65:65:99:1801,195,0
3L	13449268	.	C	T	1463.77	.	AC=2;AF=1.00;AN=2;DP=56;ExcessHet=3.0103;FS=0.000;MLEAC=2;MLEAF=1.00;MQ=44.00;QD=26.14;SOR=0.922	GT:AD:DP:GQ:PL	1/1:0,56:56:99:1492,167,0
3L	13449290	.	A	C	2383.77	.	AC=2;AF=1.00;AN=2;DP=53;ExcessHet=3.0103;FS=0.000;MLEAC=2;MLEAF=1.00;MQ=44.00;QD=33.14;SOR=1.179	GT:AD:DP:GQ:PL	1/1:0,53:53:99:2412,163,0
3L	13449293	.	A	T	2383.77	.	AC=2;AF=1.00;AN=2;DP=52;ExcessHet=3.0103;FS=0.000;MLEAC=2;MLEAF=1.00;MQ=44.00;QD=29.87;SOR=1.136	GT:AD:DP:GQ:PL	1/1:0,52:52:99:2412,163,0
3L	13449294	.	C	T	2383.77	.	AC=2;AF=1.00;AN=2;DP=51;ExcessHet=3.0103;FS=0.000;MLEAC=2;MLEAF=1.00;MQ=44.00;QD=29.79;SOR=1.094	GT:AD:DP:GQ:PL	1/1:0,51:51:99:2412,163,0
3L	13449396	.	G	C	936.77	.	AC=2;AF=1.00;AN=2;DP=37;ExcessHet=3.0103;FS=0.000;MLEAC=2;MLEAF=1.00;MQ=44.00;QD=26.02;SOR=1.209	GT:AD:DP:GQ:PL	1/1:0,36:36:99:965,107,0
3L	13449450	.	T	C	795.77	.	AC=2;AF=1.00;AN=2;DP=30;ExcessHet=3.0103;FS=0.000;MLEAC=2;MLEAF=1.00;MQ=44.00;QD=26.53;SOR=0.693	GT:AD:DP:GQ:PL	1/1:0,30:30:90:824,90,0
3L	13449480	.	C	G	983.77	.	AC=2;AF=1.00;AN=2;DP=38;ExcessHet=3.0103;FS=0.000;MLEAC=2;MLEAF=1.00;MQ=43.95;QD=25.89;SOR=1.040	GT:AD:DP:GQ:PL	1/1:0,38:38:99:1012,114,0
3L	13449726	3L_13449726_SNP	T	G	732.77	.	AC=2;AF=1.00;AN=2;DB;DP=28;ExcessHet=3.0103;FS=0.000;MLEAC=2;MLEAF=1.00;MQ=44.00;QD=27.14;SOR=2.753	GT:AD:DP:GQ:PL	1/1:0,27:27:81:761,81,0
3L	13449804	.	C	T	1583.77	.	AC=2;AF=1.00;AN=2;DP=36;ExcessHet=3.0103;FS=0.000;MLEAC=2;MLEAF=1.00;MQ=43.84;QD=33.11;SOR=0.804	GT:AD:DP:GQ:PL	1/1:0,36:36:99:1612,108,0
3L	13449807	.	C	T	1628.77	.	AC=2;AF=1.00;AN=2;DP=36;ExcessHet=3.0103;FS=0.000;MLEAC=2;MLEAF=1.00;MQ=43.84;QD=30.57;SOR=0.804	GT:AD:DP:GQ:PL	1/1:0,36:36:99:1657,111,0
3L	13449810	.	C	G	1591.77	.	AC=2;AF=1.00;AN=2;DP=35;ExcessHet=3.0103;FS=0.000;MLEAC=2;MLEAF=1.00;MQ=43.83;QD=29.53;SOR=0.749	GT:AD:DP:GQ:PL	1/1:0,35:35:99:1620,108,0
3L	13449930	.	C	G	883.77	.	AC=2;AF=1.00;AN=2;DP=28;ExcessHet=3.0103;FS=0.000;MLEAC=2;MLEAF=1.00;MQ=43.83;QD=31.56;SOR=0.693	GT:AD:DP:GQ:PL	1/1:0,28:28:84:912,84,0
3L	13449951	.	C	T	225.77	.	AC=1;AF=0.500;AN=2;BaseQRankSum=2.195;ClippingRankSum=0.000;DP=28;ExcessHet=3.0103;FS=0.000;MLEAC=1;MLEAF=0.500;MQ=43.83;MQRankSum=1.299;QD=8.06;ReadPosRankSum=-2.878;SOR=0.760	GT:AD:DP:GQ:PL	0/1:16,12:28:99:254,0,619
3L	13449965	.	A	G	518.77	.	AC=1;AF=0.500;AN=2;BaseQRankSum=-2.577;ClippingRankSum=0.000;DP=26;ExcessHet=3.0103;FS=1.540;MLEAC=1;MLEAF=0.500;MQ=43.81;MQRankSum=-1.083;QD=19.95;ReadPosRankSum=1.553;SOR=0.412	GT:AD:DP:GQ:PL	0/1:10,16:26:99:547,0,372
3L	13449990	.	A	G	595.77	.	AC=1;AF=0.500;AN=2;BaseQRankSum=-0.957;ClippingRankSum=0.000;DP=29;ExcessHet=3.0103;FS=0.000;MLEAC=1;MLEAF=0.500;MQ=42.99;MQRankSum=-1.259;QD=20.54;ReadPosRankSum=-0.944;SOR=0.793	GT:AD:DP:GQ:PL	0/1:10,19:29:99:624,0,353
3L	13450068	.	C	T	229.77	.	AC=1;AF=0.500;AN=2;BaseQRankSum=4.512;ClippingRankSum=0.000;DP=37;ExcessHet=3.0103;FS=5.225;MLEAC=1;MLEAF=0.500;MQ=44.00;MQRankSum=0.000;QD=6.21;ReadPosRankSum=-1.003;SOR=0.461	GT:AD:DP:GQ:PL	0/1:24,13:37:99:258,0,536
3L	13450134	.	G	T	531.77	.	AC=1;AF=0.500;AN=2;BaseQRankSum=0.281;ClippingRankSum=0.000;DP=33;ExcessHet=3.0103;FS=0.000;MLEAC=1;MLEAF=0.500;MQ=43.82;MQRankSum=0.782;QD=16.11;ReadPosRankSum=0.396;SOR=0.665	GT:AD:DP:GQ:PL	0/1:9,24:33:99:560,0,151
3L	13450343	.	GAA	G	1684.73	.	AC=2;AF=1.00;AN=2;DP=46;ExcessHet=3.0103;FS=0.000;MLEAC=2;MLEAF=1.00;MQ=38.62;QD=29.06;SOR=0.892	GT:AD:DP:GQ:PL	1/1:0,42:42:99:1722,126,0
3L	13450383	.	C	T	2271.77	.	AC=2;AF=1.00;AN=2;DP=55;ExcessHet=3.0103;FS=0.000;MLEAC=2;MLEAF=1.00;MQ=37.64;QD=29.07;SOR=0.770	GT:AD:DP:GQ:PL	1/1:0,52:52:99:2300,157,0
3L	13450385	.	C	G	2271.77	.	AC=2;AF=1.00;AN=2;DP=54;ExcessHet=3.0103;FS=0.000;MLEAC=2;MLEAF=1.00;MQ=37.56;QD=27.42;SOR=0.773	GT:AD:DP:GQ:PL	1/1:0,50:50:99:2300,157,0
3L	13450387	.	A	C	2221.77	.	AC=2;AF=1.00;AN=2;DP=54;ExcessHet=3.0103;FS=0.000;MLEAC=2;MLEAF=1.00;MQ=37.56;QD=32.20;SOR=0.773	GT:AD:DP:GQ:PL	1/1:0,50:50:99:2250,151,0
3L	13450393	.	C	T	2221.77	.	AC=2;AF=1.00;AN=2;DP=55;ExcessHet=3.0103;FS=0.000;MLEAC=2;MLEAF=1.00;MQ=37.90;QD=26.52;SOR=0.693	GT:AD:DP:GQ:PL	1/1:0,50:50:99:2250,151,0
3L	13450414	.	T	C	2176.77	.	AC=2;AF=1.00;AN=2;DP=54;ExcessHet=3.0103;FS=0.000;MLEAC=2;MLEAF=1.00;MQ=37.24;QD=28.48;SOR=0.866	GT:AD:DP:GQ:PL	1/1:0,48:48:99:2205,147,0
3L	13450418	.	C	T	2131.77	.	AC=2;AF=1.00;AN=2;DP=53;ExcessHet=3.0103;FS=0.000;MLEAC=2;MLEAF=1.00;MQ=37.39;QD=30.90;SOR=0.919	GT:AD:DP:GQ:PL	1/1:0,47:47:99:2160,144,0
3L	13450434	.	A	G	1771.77	.	AC=2;AF=1.00;AN=2;DP=47;ExcessHet=3.0103;FS=0.000;MLEAC=2;MLEAF=1.00;MQ=37.60;QD=27.21;SOR=1.151	GT:AD:DP:GQ:PL	1/1:0,40:40:99:1800,120,0
3L	13450449	.	A	C	1546.77	.	AC=2;AF=1.00;AN=2;DP=43;ExcessHet=3.0103;FS=0.000;MLEAC=2;MLEAF=1.00;MQ=37.79;QD=30.38;SOR=1.308	GT:AD:DP:GQ:PL	1/1:0,35:35:99:1575,105,0
3L	13450483	.	T	TAAACTTTTTATAAAGGAACTTGTATTTTGGCAAGTGCCAA	1347.73	.	AC=2;AF=1.00;AN=2;BaseQRankSum=-0.521;ClippingRankSum=0.000;DP=34;ExcessHet=3.0103;FS=16.668;MLEAC=2;MLEAF=1.00;MQ=36.10;MQRankSum=2.473;QD=32.91;ReadPosRankSum=-0.084;SOR=2.312	GT:AD:DP:GQ:PL	1/1:3,23:26:88:1385,88,0
3L	13450501	.	A	G	961.77	.	AC=2;AF=1.00;AN=2;DP=29;ExcessHet=3.0103;FS=0.000;MLEAC=2;MLEAF=1.00;MQ=32.12;QD=29.61;SOR=2.200	GT:AD:DP:GQ:PL	1/1:0,21:21:66:990,66,0
3L	13450504	.	G	C	1006.77	.	AC=2;AF=1.00;AN=2;DP=30;ExcessHet=3.0103;FS=0.000;MLEAC=2;MLEAF=1.00;MQ=32.26;QD=27.60;SOR=2.303	GT:AD:DP:GQ:PL	1/1:0,22:22:69:1035,69,0
3L	13450509	.	A	T	961.77	.	AC=2;AF=1.00;AN=2;DP=30;ExcessHet=3.0103;FS=0.000;MLEAC=2;MLEAF=1.00;MQ=32.26;QD=33.79;SOR=1.931	GT:AD:DP:GQ:PL	1/1:0,22:22:66:990,66,0
3L	13450513	.	C	A	1006.77	.	AC=2;AF=1.00;AN=2;DP=30;ExcessHet=3.0103;FS=0.000;MLEAC=2;MLEAF=1.00;MQ=31.68;QD=29.35;SOR=1.931	GT:AD:DP:GQ:PL	1/1:0,22:22:69:1035,69,0
3L	13450520	.	G	T	1051.77	.	AC=2;AF=1.00;AN=2;DP=31;ExcessHet=3.0103;FS=0.000;MLEAC=2;MLEAF=1.00;MQ=31.20;QD=34.39;SOR=2.030	GT:AD:DP:GQ:PL	1/1:0,23:23:72:1080,72,0
3L	13450531	.	A	G	961.77	.	AC=2;AF=1.00;AN=2;DP=30;ExcessHet=3.0103;FS=0.000;MLEAC=2;MLEAF=1.00;MQ=31.02;QD=30.72;SOR=1.931	GT:AD:DP:GQ:PL	1/1:0,22:22:66:990,66,0
3L	13450536	.	C	T	961.77	.	AC=2;AF=1.00;AN=2;DP=30;ExcessHet=3.0103;FS=0.000;MLEAC=2;MLEAF=1.00;MQ=30.40;QD=26.57;SOR=1.931	GT:AD:DP:GQ:PL	1/1:0,22:22:66:990,66,0
3L	13450549	.	G	T	961.77	.	AC=2;AF=1.00;AN=2;DP=29;ExcessHet=3.0103;FS=0.000;MLEAC=2;MLEAF=1.00;MQ=29.82;QD=31.55;SOR=1.931	GT:AD:DP:GQ:PL	1/1:0,22:22:66:990,66,0
3L	13450550	.	A	T	961.77	.	AC=2;AF=1.00;AN=2;DP=29;ExcessHet=3.0103;FS=0.000;MLEAC=2;MLEAF=1.00;MQ=29.82;QD=30.92;SOR=1.931	GT:AD:DP:GQ:PL	1/1:0,22:22:66:990,66,0
3L	13450559	.	T	TGTTA	952.73	.	AC=2;AF=1.00;AN=2;DP=29;ExcessHet=3.0103;FS=0.000;MLEAC=2;MLEAF=1.00;MQ=29.82;QD=32.03;SOR=1.931	GT:AD:DP:GQ:PL	1/1:0,22:22:66:990,66,0
3L	13450562	.	A	AAGTTTGCGACTTAAGTTTATAGGACTCAAGAAAATATATAAAATATGCACTTGAAAAATCAGATCCCCAC	1357.73	.	AC=2;AF=1.00;AN=2;DP=29;ExcessHet=3.0103;FS=0.000;MLEAC=2;MLEAF=1.00;MQ=30.50;QD=29.28;SOR=1.931	GT:AD:DP:GQ:PL	1/1:0,22:22:93:1395,93,0
3L	13450566	.	T	TTTATGTATGGTCTGGTTC	367.74	.	AC=2;AF=1.00;AN=2;DP=16;ExcessHet=3.0103;FS=0.000;MLEAC=2;MLEAF=1.00;MQ=32.42;QD=31.91;SOR=2.093	GT:AD:DP:GQ:PL	1/1:0,9:9:27:405,27,0
3L	13450570	.	G	GATGCACCCGCTGTTATGCCATTATCTCAAAAACTGTGGATAATTTGTTATGAAATTTTCTTGAAATATCCTTAA	1541.73	.	AC=2;AF=1.00;AN=2;DP=17;ExcessHet=3.0103;FS=0.000;MLEAC=2;MLEAF=1.00;MQ=32.98;QD=30.32;SOR=2.303	GT:AD:DP:GQ:PL	1/1:0,10:10:99:1579,108,0
3L	13450575	.	T	G	1550.77	.	AC=2;AF=1.00;AN=2;DP=42;ExcessHet=3.0103;FS=0.000;MLEAC=2;MLEAF=1.00;MQ=35.32;QD=31.22;SOR=1.949	GT:AD:DP:GQ:PL	1/1:0,36:36:99:1579,108,0
3L	13450633	.	TATAGAA	T	1582.73	.	AC=2;AF=1.00;AN=2;DP=41;ExcessHet=3.0103;FS=0.000;MLEAC=2;MLEAF=1.00;MQ=37.75;QD=31.86;SOR=0.927	GT:AD:DP:GQ:PL	1/1:0,36:36:99:1620,108,0
3L	13450643	.	T	C	1681.77	.	AC=2;AF=1.00;AN=2;DP=43;ExcessHet=3.0103;FS=0.000;MLEAC=2;MLEAF=1.00;MQ=38.07;QD=24.40;SOR=1.040	GT:AD:DP:GQ:PL	1/1:0,38:38:99:1710,114,0
3L	13450655	.	T	C	1861.77	.	AC=2;AF=1.00;AN=2;DP=45;ExcessHet=3.0103;FS=0.000;MLEAC=2;MLEAF=1.00;MQ=38.25;QD=32.00;SOR=1.022	GT:AD:DP:GQ:PL	1/1:0,40:40:99:1890,126,0
3L	13450657	.	T	C	1914.77	.	AC=2;AF=1.00;AN=2;DP=46;ExcessHet=3.0103;FS=0.000;MLEAC=2;MLEAF=1.00;MQ=38.46;QD=30.97;SOR=1.075	GT:AD:DP:GQ:PL	1/1:0,41:41:99:1943,132,0
3L	13450677	.	G	A	1912.77	.	AC=2;AF=1.00;AN=2;DP=53;ExcessHet=3.0103;FS=0.000;MLEAC=2;MLEAF=1.00;MQ=39.71;QD=28.73;SOR=1.132	GT:AD:DP:GQ:PL	1/1:0,47:47:99:1941,141,0
3L	13450803	.	A	T	1195.77	.	AC=2;AF=1.00;AN=2;DP=51;ExcessHet=3.0103;FS=0.000;MLEAC=2;MLEAF=1.00;MQ=42.34;QD=25.99;SOR=0.976	GT:AD:DP:GQ:PL	1/1:0,46:46:99:1224,137,0
3L	13451616	.	G	A	1028.77	.	AC=1;AF=0.500;AN=2;BaseQRankSum=1.687;ClippingRankSum=0.000;DP=63;ExcessHet=3.0103;FS=1.081;MLEAC=1;MLEAF=0.500;MQ=43.95;MQRankSum=0.000;QD=16.59;ReadPosRankSum=-0.405;SOR=0.990	GT:AD:DP:GQ:PL	0/1:18,44:62:99:1057,0,332
3L	13451645	.	T	A	1134.77	.	AC=1;AF=0.500;AN=2;BaseQRankSum=-1.984;ClippingRankSum=0.000;DP=68;ExcessHet=3.0103;FS=2.264;MLEAC=1;MLEAF=0.500;MQ=44.00;MQRankSum=0.000;QD=16.69;ReadPosRankSum=-0.448;SOR=0.497	GT:AD:DP:GQ:PL	0/1:19,49:68:99:1163,0,335
3L	13451738	.	T	C	1625.77	.	AC=1;AF=0.500;AN=2;BaseQRankSum=-0.474;ClippingRankSum=0.000;DP=67;ExcessHet=3.0103;FS=0.000;MLEAC=1;MLEAF=0.500;MQ=44.00;MQRankSum=0.000;QD=24.63;ReadPosRankSum=-0.417;SOR=0.606	GT:AD:DP:GQ:PL	0/1:23,43:66:99:1654,0,793
3L	13451750	.	A	G	1585.77	.	AC=1;AF=0.500;AN=2;BaseQRankSum=-0.449;ClippingRankSum=0.000;DP=66;ExcessHet=3.0103;FS=0.976;MLEAC=1;MLEAF=0.500;MQ=44.00;MQRankSum=0.000;QD=24.40;ReadPosRankSum=0.016;SOR=0.571	GT:AD:DP:GQ:PL	0/1:23,42:65:99:1614,0,829
3L	13451801	.	C	T	1524.77	.	AC=2;AF=1.00;AN=2;DP=58;ExcessHet=3.0103;FS=0.000;MLEAC=2;MLEAF=1.00;MQ=44.00;QD=26.75;SOR=0.728	GT:AD:DP:GQ:PL	1/1:0,57:57:99:1553,170,0
3L	13452033	.	TA	T,TAA	833.73	.	AC=1,1;AF=0.500,0.500;AN=2;DP=56;ExcessHet=3.0103;FS=0.000;MLEAC=1,1;MLEAF=0.500,0.500;MQ=44.00;QD=16.67;SOR=1.051	GT:AD:DP:GQ:PL	1/2:0,31,19:50:99:871,385,488,613,0,780
3L	13452239	.	C	G	566.77	.	AC=1;AF=0.500;AN=2;BaseQRankSum=1.783;ClippingRankSum=0.000;DP=50;ExcessHet=3.0103;FS=0.000;MLEAC=1;MLEAF=0.500;MQ=43.88;MQRankSum=-1.187;QD=11.34;ReadPosRankSum=-0.366;SOR=0.711	GT:AD:DP:GQ:PL	0/1:21,29:50:99:595,0,420
3L	13452574	.	C	A	1448.77	.	AC=1;AF=0.500;AN=2;BaseQRankSum=0.129;ClippingRankSum=0.000;DP=64;ExcessHet=3.0103;FS=8.860;MLEAC=1;MLEAF=0.500;MQ=42.84;MQRankSum=-2.116;QD=22.64;ReadPosRankSum=-0.611;SOR=0.494	GT:AD:DP:GQ:PL	0/1:27,37:64:99:1477,0,1008
3L	13452588	.	G	A	1443.77	.	AC=1;AF=0.500;AN=2;BaseQRankSum=1.489;ClippingRankSum=0.000;DP=63;ExcessHet=3.0103;FS=11.079;MLEAC=1;MLEAF=0.500;MQ=42.81;MQRankSum=-2.219;QD=22.92;ReadPosRankSum=-0.789;SOR=0.461	GT:AD:DP:GQ:PL	0/1:26,37:63:99:1472,0,1004
3L	13452607	.	A	C	1488.77	.	AC=1;AF=0.500;AN=2;BaseQRankSum=-1.389;ClippingRankSum=0.000;DP=63;ExcessHet=3.0103;FS=13.888;MLEAC=1;MLEAF=0.500;MQ=42.78;MQRankSum=-4.400;QD=23.63;ReadPosRankSum=-0.049;SOR=0.419	GT:AD:DP:GQ:PL	0/1:26,37:63:99:1517,0,977
3L	13452608	.	AGATATAT	A	1473.73	.	AC=1;AF=0.500;AN=2;BaseQRankSum=-0.778;ClippingRankSum=0.000;DP=64;ExcessHet=3.0103;FS=11.276;MLEAC=1;MLEAF=0.500;MQ=42.80;MQRankSum=-4.472;QD=23.03;ReadPosRankSum=0.000;SOR=0.447	GT:AD:DP:GQ:PL	0/1:27,37:64:99:1511,0,1061
3L	13452632	.	T	C	1443.77	.	AC=1;AF=0.500;AN=2;BaseQRankSum=-1.872;ClippingRankSum=0.000;DP=63;ExcessHet=3.0103;FS=16.983;MLEAC=1;MLEAF=0.500;MQ=42.72;MQRankSum=-4.548;QD=22.92;ReadPosRankSum=0.014;SOR=0.800	GT:AD:DP:GQ:PL	0/1:26,37:63:99:1472,0,1004
3L	13452636	.	A	G	1443.77	.	AC=1;AF=0.500;AN=2;BaseQRankSum=-2.523;ClippingRankSum=0.000;DP=63;ExcessHet=3.0103;FS=19.119;MLEAC=1;MLEAF=0.500;MQ=42.72;MQRankSum=-4.699;QD=22.92;ReadPosRankSum=0.424;SOR=0.711	GT:AD:DP:GQ:PL	0/1:27,36:63:99:1472,0,1004
3L	13452665	.	T	A	558.77	.	AC=1;AF=0.500;AN=2;BaseQRankSum=0.362;ClippingRankSum=0.000;DP=50;ExcessHet=3.0103;FS=15.703;MLEAC=1;MLEAF=0.500;MQ=42.70;MQRankSum=-4.699;QD=11.18;ReadPosRankSum=0.380;SOR=1.064	GT:AD:DP:GQ:PL	0/1:23,27:50:99:587,0,466
3L	13452703	.	G	A	955.77	.	AC=1;AF=0.500;AN=2;BaseQRankSum=3.601;ClippingRankSum=0.000;DP=47;ExcessHet=3.0103;FS=0.000;MLEAC=1;MLEAF=0.500;MQ=43.02;MQRankSum=-4.064;QD=20.34;ReadPosRankSum=-1.654;SOR=0.586	GT:AD:DP:GQ:PL	0/1:22,25:47:99:984,0,834
3L	13452706	.	ATACCTTGC	A	943.73	.	AC=1;AF=0.500;AN=2;BaseQRankSum=1.530;ClippingRankSum=0.000;DP=48;ExcessHet=3.0103;FS=0.000;MLEAC=1;MLEAF=0.500;MQ=43.04;MQRankSum=-4.142;QD=19.66;ReadPosRankSum=-1.920;SOR=0.675	GT:AD:DP:GQ:PL	0/1:23,25:48:99:981,0,891
3L	13452717	.	ATTGTATTCTAAAAAAAATCAGCCAAAT	A	924.73	.	AC=1;AF=0.500;AN=2;BaseQRankSum=-0.188;ClippingRankSum=0.000;DP=54;ExcessHet=3.0103;FS=1.022;MLEAC=1;MLEAF=0.500;MQ=43.15;MQRankSum=-4.573;QD=17.12;ReadPosRankSum=-2.454;SOR=0.864	GT:AD:DP:GQ:PL	0/1:29,25:54:99:962,0,1142
3L	13452752	.	T	G	935.77	.	AC=1;AF=0.500;AN=2;BaseQRankSum=2.654;ClippingRankSum=0.000;DP=47;ExcessHet=3.0103;FS=4.144;MLEAC=1;MLEAF=0.500;MQ=43.02;MQRankSum=-4.620;QD=19.91;ReadPosRankSum=-2.633;SOR=0.956	GT:AD:DP:GQ:PL	0/1:25,22:47:99:964,0,1016
3L	13452753	.	A	C	851.77	.	AC=1;AF=0.500;AN=2;BaseQRankSum=1.920;ClippingRankSum=0.000;DP=48;ExcessHet=3.0103;FS=5.764;MLEAC=1;MLEAF=0.500;MQ=43.04;MQRankSum=-4.503;QD=17.75;ReadPosRankSum=-2.906;SOR=1.061	GT:AD:DP:GQ:PL	0/1:25,23:48:99:880,0,1023
3L	13452806	.	A	T	429.77	.	AC=1;AF=0.500;AN=2;BaseQRankSum=-1.905;ClippingRankSum=0.000;DP=53;ExcessHet=3.0103;FS=7.883;MLEAC=1;MLEAF=0.500;MQ=43.82;MQRankSum=-2.205;QD=8.26;ReadPosRankSum=0.227;SOR=0.786	GT:AD:DP:GQ:PL	0/1:28,24:52:99:458,0,586
3L	13453391	.	G	A	136.77	.	AC=1;AF=0.500;AN=2;BaseQRankSum=-2.224;ClippingRankSum=0.000;DP=41;ExcessHet=3.0103;FS=0.000;MLEAC=1;MLEAF=0.500;MQ=44.00;MQRankSum=0.000;QD=3.34;ReadPosRankSum=-0.215;SOR=0.788	GT:AD:DP:GQ:PL	0/1:30,11:41:99:165,0,676
3L	13453555	.	T	G	113.77	.	AC=1;AF=0.500;AN=2;BaseQRankSum=-1.670;ClippingRankSum=0.000;DP=44;ExcessHet=3.0103;FS=3.188;MLEAC=1;MLEAF=0.500;MQ=43.40;MQRankSum=0.827;QD=2.65;ReadPosRankSum=1.472;SOR=1.345	GT:AD:DP:GQ:PL	0/1:33,10:43:99:142,0,780
3L	13453660	.	G	A	137.77	.	AC=1;AF=0.500;AN=2;BaseQRankSum=1.811;ClippingRankSum=0.000;DP=33;ExcessHet=3.0103;FS=8.506;MLEAC=1;MLEAF=0.500;MQ=44.00;MQRankSum=0.000;QD=4.17;ReadPosRankSum=1.416;SOR=1.492	GT:AD:DP:GQ:PL	0/1:23,10:33:99:166,0,567
3L	13453724	.	G	C	140.77	.	AC=1;AF=0.500;AN=2;BaseQRankSum=-1.642;ClippingRankSum=0.000;DP=32;ExcessHet=3.0103;FS=1.657;MLEAC=1;MLEAF=0.500;MQ=44.00;MQRankSum=0.000;QD=4.40;ReadPosRankSum=0.198;SOR=0.287	GT:AD:DP:GQ:PL	0/1:22,10:32:99:169,0,522
3L	13453894	.	T	TAA	156.73	.	AC=1;AF=0.500;AN=2;BaseQRankSum=0.497;ClippingRankSum=0.000;DP=32;ExcessHet=3.0103;FS=0.000;MLEAC=1;MLEAF=0.500;MQ=44.00;MQRankSum=0.000;QD=5.60;ReadPosRankSum=0.738;SOR=0.458	GT:AD:DP:GQ:PL	0/1:19,9:28:99:194,0,459
3L	13454020	.	G	A	418.77	.	AC=1;AF=0.500;AN=2;BaseQRankSum=1.023;ClippingRankSum=0.000;DP=49;ExcessHet=3.0103;FS=1.097;MLEAC=1;MLEAF=0.500;MQ=43.76;MQRankSum=-2.971;QD=8.55;ReadPosRankSum=0.014;SOR=0.882	GT:AD:DP:GQ:PL	0/1:28,21:49:99:447,0,589
3L	13454207	.	G	A	527.77	.	AC=1;AF=0.500;AN=2;BaseQRankSum=3.801;ClippingRankSum=0.000;DP=61;ExcessHet=3.0103;FS=3.582;MLEAC=1;MLEAF=0.500;MQ=43.16;MQRankSum=-4.575;QD=8.80;ReadPosRankSum=-0.904;SOR=1.220	GT:AD:DP:GQ:PL	0/1:34,26:60:99:556,0,697
3L	13454226	.	G	GGGAGTCTT	1056.73	.	AC=1;AF=0.500;AN=2;BaseQRankSum=2.262;ClippingRankSum=0.000;DP=60;ExcessHet=3.0103;FS=0.000;MLEAC=1;MLEAF=0.500;MQ=42.90;MQRankSum=-4.736;QD=19.94;ReadPosRankSum=-2.467;SOR=0.770	GT:AD:DP:GQ:PL	0/1:27,26:53:99:1094,0,1620
3L	13454239	.	G	A	639.77	.	AC=1;AF=0.500;AN=2;BaseQRankSum=1.013;ClippingRankSum=0.000;DP=59;ExcessHet=3.0103;FS=0.000;MLEAC=1;MLEAF=0.500;MQ=42.73;MQRankSum=-5.603;QD=10.84;ReadPosRankSum=-2.722;SOR=0.756	GT:AD:DP:GQ:PL	0/1:28,31:59:99:668,0,590
3L	13454294	.	TAC	T	918.73	.	AC=1;AF=0.500;AN=2;BaseQRankSum=0.318;ClippingRankSum=0.000;DP=55;ExcessHet=3.0103;FS=1.018;MLEAC=1;MLEAF=0.500;MQ=42.54;MQRankSum=-6.342;QD=16.70;ReadPosRankSum=1.872;SOR=0.553	GT:AD:DP:GQ:PL	0/1:31,24:55:99:956,0,1226
3L	13454304	.	C	T	957.77	.	AC=1;AF=0.500;AN=2;BaseQRankSum=1.676;ClippingRankSum=0.000;DP=59;ExcessHet=3.0103;FS=2.169;MLEAC=1;MLEAF=0.500;MQ=42.56;MQRankSum=-6.618;QD=16.23;ReadPosRankSum=1.232;SOR=0.446	GT:AD:DP:GQ:PL	0/1:33,26:59:99:986,0,1391
3L	13454313	.	T	A	999.77	.	AC=1;AF=0.500;AN=2;BaseQRankSum=-0.883;ClippingRankSum=0.000;DP=61;ExcessHet=3.0103;FS=0.975;MLEAC=1;MLEAF=0.500;MQ=42.45;MQRankSum=-6.954;QD=16.39;ReadPosRankSum=0.327;SOR=0.667	GT:AD:DP:GQ:PL	0/1:34,27:61:99:1028,0,1388
3L	13454315	.	T	G	1044.77	.	AC=1;AF=0.500;AN=2;BaseQRankSum=-1.195;ClippingRankSum=0.000;DP=60;ExcessHet=3.0103;FS=0.000;MLEAC=1;MLEAF=0.500;MQ=42.42;MQRankSum=-7.115;QD=17.41;ReadPosRankSum=0.433;SOR=0.588	GT:AD:DP:GQ:PL	0/1:34,26:60:99:1073,0,1343
3L	13454334	.	C	T	1041.77	.	AC=1;AF=0.500;AN=2;BaseQRankSum=3.920;ClippingRankSum=0.000;DP=63;ExcessHet=3.0103;FS=0.970;MLEAC=1;MLEAF=0.500;MQ=42.42;MQRankSum=-7.287;QD=16.54;ReadPosRankSum=-1.280;SOR=0.930	GT:AD:DP:GQ:PL	0/1:35,28:63:99:1070,0,1385
3L	13454337	.	TA	T	1032.73	.	AC=1;AF=0.500;AN=2;BaseQRankSum=1.845;ClippingRankSum=0.000;DP=63;ExcessHet=3.0103;FS=0.970;MLEAC=1;MLEAF=0.500;MQ=42.42;MQRankSum=-7.287;QD=16.39;ReadPosRankSum=-1.474;SOR=0.930	GT:AD:DP:GQ:PL	0/1:35,28:63:99:1070,0,1385
3L	13454344	.	ATT	A	1029.73	.	AC=1;AF=0.500;AN=2;BaseQRankSum=1.277;ClippingRankSum=0.000;DP=63;ExcessHet=3.0103;FS=0.000;MLEAC=1;MLEAF=0.500;MQ=42.45;MQRankSum=-7.314;QD=16.34;ReadPosRankSum=-1.667;SOR=0.801	GT:AD:DP:GQ:PL	0/1:36,27:63:99:1067,0,1422
3L	13454365	.	T	C	829.77	.	AC=1;AF=0.500;AN=2;BaseQRankSum=-1.380;ClippingRankSum=0.000;DP=61;ExcessHet=3.0103;FS=0.000;MLEAC=1;MLEAF=0.500;MQ=42.65;MQRankSum=-7.260;QD=13.60;ReadPosRankSum=-1.251;SOR=0.693	GT:AD:DP:GQ:PL	0/1:38,23:61:99:858,0,1483
3L	13454370	.	A	ATTT	861.73	.	AC=1;AF=0.500;AN=2;BaseQRankSum=0.116;ClippingRankSum=0.000;DP=60;ExcessHet=3.0103;FS=0.000;MLEAC=1;MLEAF=0.500;MQ=42.58;MQRankSum=-7.169;QD=14.36;ReadPosRankSum=-2.015;SOR=0.737	GT:AD:DP:GQ:PL	0/1:36,24:60:99:899,0,1437
3L	13454374	.	A	G	857.77	.	AC=1;AF=0.500;AN=2;BaseQRankSum=0.483;ClippingRankSum=0.000;DP=62;ExcessHet=3.0103;FS=0.000;MLEAC=1;MLEAF=0.500;MQ=42.61;MQRankSum=-7.316;QD=13.83;ReadPosRankSum=-1.691;SOR=0.653	GT:AD:DP:GQ:PL	0/1:38,24:62:99:886,0,1496
3L	13454402	.	G	A	403.77	.	AC=1;AF=0.500;AN=2;BaseQRankSum=3.516;ClippingRankSum=0.000;DP=60;ExcessHet=3.0103;FS=2.417;MLEAC=1;MLEAF=0.500;MQ=42.78;MQRankSum=-6.479;QD=6.73;ReadPosRankSum=-0.568;SOR=1.139	GT:AD:DP:GQ:PL	0/1:38,22:60:99:432,0,814
3L	13454429	.	G	A	834.77	.	AC=1;AF=0.500;AN=2;BaseQRankSum=0.948;ClippingRankSum=0.000;DP=57;ExcessHet=3.0103;FS=0.000;MLEAC=1;MLEAF=0.500;MQ=42.77;MQRankSum=-6.045;QD=14.65;ReadPosRankSum=-0.057;SOR=0.756	GT:AD:DP:GQ:PL	0/1:34,23:57:99:863,0,1358
3L	13454430	.	G	T	834.77	.	AC=1;AF=0.500;AN=2;BaseQRankSum=1.237;ClippingRankSum=0.000;DP=57;ExcessHet=3.0103;FS=0.000;MLEAC=1;MLEAF=0.500;MQ=42.77;MQRankSum=-6.045;QD=14.65;ReadPosRankSum=0.057;SOR=0.756	GT:AD:DP:GQ:PL	0/1:34,23:57:99:863,0,1358
3L	13454431	.	T	A	834.77	.	AC=1;AF=0.500;AN=2;BaseQRankSum=-0.419;ClippingRankSum=0.000;DP=57;ExcessHet=3.0103;FS=0.000;MLEAC=1;MLEAF=0.500;MQ=42.77;MQRankSum=-6.045;QD=14.65;ReadPosRankSum=0.138;SOR=0.756	GT:AD:DP:GQ:PL	0/1:34,23:57:99:863,0,1358
3L	13454439	.	C	T	863.77	.	AC=1;AF=0.500;AN=2;BaseQRankSum=1.735;ClippingRankSum=0.000;DP=56;ExcessHet=3.0103;FS=0.000;MLEAC=1;MLEAF=0.500;MQ=42.78;MQRankSum=-5.747;QD=15.42;ReadPosRankSum=0.641;SOR=0.544	GT:AD:DP:GQ:PL	0/1:33,23:56:99:892,0,1355
3L	13454442	.	G	T	895.77	.	AC=1;AF=0.500;AN=2;BaseQRankSum=-1.847;ClippingRankSum=0.000;DP=58;ExcessHet=3.0103;FS=2.435;MLEAC=1;MLEAF=0.500;MQ=42.82;MQRankSum=-5.481;QD=15.44;ReadPosRankSum=0.118;SOR=0.380	GT:AD:DP:GQ:PL	0/1:33,25:58:99:924,0,1310
3L	13454458	.	C	T	888.77	.	AC=1;AF=0.500;AN=2;BaseQRankSum=-0.808;ClippingRankSum=0.000;DP=52;ExcessHet=3.0103;FS=5.909;MLEAC=1;MLEAF=0.500;MQ=42.82;MQRankSum=-4.790;QD=17.09;ReadPosRankSum=0.922;SOR=0.240	GT:AD:DP:GQ:PL	0/1:29,23:52:99:917,0,1161
3L	13454459	.	C	A	885.77	.	AC=1;AF=0.500;AN=2;BaseQRankSum=0.234;ClippingRankSum=0.000;DP=53;ExcessHet=3.0103;FS=6.043;MLEAC=1;MLEAF=0.500;MQ=42.84;MQRankSum=-4.860;QD=16.71;ReadPosRankSum=1.104;SOR=0.222	GT:AD:DP:GQ:PL	0/1:30,23:53:99:914,0,1183
3L	13454469	.	C	G	763.77	.	AC=1;AF=0.500;AN=2;BaseQRankSum=-0.944;ClippingRankSum=0.000;DP=51;ExcessHet=3.0103;FS=6.078;MLEAC=1;MLEAF=0.500;MQ=43.00;MQRankSum=-4.629;QD=14.98;ReadPosRankSum=1.743;SOR=0.220	GT:AD:DP:GQ:PL	0/1:30,21:51:99:792,0,1145
3L	13454481	.	A	G	598.77	.	AC=1;AF=0.500;AN=2;BaseQRankSum=-0.716;ClippingRankSum=0.000;DP=48;ExcessHet=3.0103;FS=6.153;MLEAC=1;MLEAF=0.500;MQ=43.09;MQRankSum=-4.186;QD=12.47;ReadPosRankSum=0.957;SOR=0.383	GT:AD:DP:GQ:PL	0/1:27,21:48:99:627,0,597
3L	13454752	.	G	A	397.77	.	AC=1;AF=0.500;AN=2;BaseQRankSum=-0.351;ClippingRankSum=0.000;DP=52;ExcessHet=3.0103;FS=5.699;MLEAC=1;MLEAF=0.500;MQ=43.96;MQRankSum=-1.129;QD=7.65;ReadPosRankSum=-1.274;SOR=1.269	GT:AD:DP:GQ:PL	0/1:30,22:52:99:426,0,639
3L	13454923	.	G	T	351.77	.	AC=1;AF=0.500;AN=2;BaseQRankSum=-0.624;ClippingRankSum=0.000;DP=39;ExcessHet=3.0103;FS=0.000;MLEAC=1;MLEAF=0.500;MQ=43.90;MQRankSum=1.434;QD=9.02;ReadPosRankSum=0.873;SOR=0.622	GT:AD:DP:GQ:PL	0/1:20,19:39:99:380,0,427
3L	13455388	.	G	A	1016.77	.	AC=1;AF=0.500;AN=2;BaseQRankSum=2.241;ClippingRankSum=0.000;DP=52;ExcessHet=3.0103;FS=3.501;MLEAC=1;MLEAF=0.500;MQ=44.00;MQRankSum=0.000;QD=19.55;ReadPosRankSum=-0.686;SOR=0.758	GT:AD:DP:GQ:PL	0/1:8,44:52:41:1045,0,41
3L	13455500	.	G	T	719.77	.	AC=1;AF=0.500;AN=2;BaseQRankSum=0.167;ClippingRankSum=0.000;DP=51;ExcessHet=3.0103;FS=0.000;MLEAC=1;MLEAF=0.500;MQ=43.71;MQRankSum=-0.964;QD=14.69;ReadPosRankSum=-1.865;SOR=0.760	GT:AD:DP:GQ:PL	0/1:16,33:49:99:748,0,292
3L	13455575	.	A	T	1042.77	.	AC=1;AF=0.500;AN=2;BaseQRankSum=1.757;ClippingRankSum=0.000;DP=69;ExcessHet=3.0103;FS=1.105;MLEAC=1;MLEAF=0.500;MQ=43.73;MQRankSum=-1.366;QD=15.56;ReadPosRankSum=1.135;SOR=0.985	GT:AD:DP:GQ:PL	0/1:21,46:67:99:1071,0,364
3L	13455724	.	C	G	989.77	.	AC=1;AF=0.500;AN=2;BaseQRankSum=0.926;ClippingRankSum=0.000;DP=60;ExcessHet=3.0103;FS=8.381;MLEAC=1;MLEAF=0.500;MQ=43.78;MQRankSum=1.696;QD=16.50;ReadPosRankSum=-1.567;SOR=1.424	GT:AD:DP:GQ:PL	0/1:16,44:60:99:1018,0,247
3L	13456045	.	G	A	989.77	.	AC=1;AF=0.500;AN=2;BaseQRankSum=1.232;ClippingRankSum=0.000;DP=52;ExcessHet=3.0103;FS=7.660;MLEAC=1;MLEAF=0.500;MQ=44.00;MQRankSum=0.000;QD=19.03;ReadPosRankSum=1.300;SOR=0.335	GT:AD:DP:GQ:PL	0/1:25,27:52:99:1018,0,1157
3L	13456054	.	G	A	1054.77	.	AC=1;AF=0.500;AN=2;BaseQRankSum=2.747;ClippingRankSum=0.000;DP=53;ExcessHet=3.0103;FS=13.181;MLEAC=1;MLEAF=0.500;MQ=44.00;MQRankSum=0.000;QD=19.90;ReadPosRankSum=0.771;SOR=0.357	GT:AD:DP:GQ:PL	0/1:25,28:53:99:1083,0,1117
3L	13456458	.	G	T	521.77	.	AC=1;AF=0.500;AN=2;BaseQRankSum=-1.261;ClippingRankSum=0.000;DP=51;ExcessHet=3.0103;FS=2.371;MLEAC=1;MLEAF=0.500;MQ=43.96;MQRankSum=-0.941;QD=10.23;ReadPosRankSum=1.302;SOR=0.971	GT:AD:DP:GQ:PL	0/1:25,26:51:99:550,0,553
3L	13456970	.	G	A	766.77	.	AC=1;AF=0.500;AN=2;BaseQRankSum=3.759;ClippingRankSum=0.000;DP=55;ExcessHet=3.0103;FS=0.000;MLEAC=1;MLEAF=0.500;MQ=44.00;MQRankSum=0.000;QD=13.94;ReadPosRankSum=-0.929;SOR=0.839	GT:AD:DP:GQ:PL	0/1:21,34:55:99:795,0,410
3L	13457070	.	G	A	488.77	.	AC=1;AF=0.500;AN=2;BaseQRankSum=0.200;ClippingRankSum=0.000;DP=52;ExcessHet=3.0103;FS=1.052;MLEAC=1;MLEAF=0.500;MQ=44.00;MQRankSum=0.000;QD=9.40;ReadPosRankSum=-0.436;SOR=0.885	GT:AD:DP:GQ:PL	0/1:28,24:52:99:517,0,601
3L	13457139	.	T	C	625.77	.	AC=1;AF=0.500;AN=2;BaseQRankSum=-0.299;ClippingRankSum=0.000;DP=52;ExcessHet=3.0103;FS=1.077;MLEAC=1;MLEAF=0.500;MQ=44.00;MQRankSum=0.000;QD=12.03;ReadPosRankSum=-0.774;SOR=0.844	GT:AD:DP:GQ:PL	0/1:23,29:52:99:654,0,472
3L	13457168	.	T	A	1260.77	.	AC=1;AF=0.500;AN=2;BaseQRankSum=-0.090;ClippingRankSum=0.000;DP=52;ExcessHet=3.0103;FS=4.147;MLEAC=1;MLEAF=0.500;MQ=44.00;MQRankSum=0.000;QD=24.72;ReadPosRankSum=-0.020;SOR=0.497	GT:AD:DP:GQ:PL	0/1:19,32:51:99:1289,0,729
3L	13457175	.	C	T	1266.77	.	AC=1;AF=0.500;AN=2;BaseQRankSum=0.109;ClippingRankSum=0.000;DP=50;ExcessHet=3.0103;FS=1.142;MLEAC=1;MLEAF=0.500;MQ=44.00;MQRankSum=0.000;QD=25.85;ReadPosRankSum=-0.216;SOR=0.730	GT:AD:DP:GQ:PL	0/1:17,32:49:99:1295,0,666
3L	13457189	.	G	A	1342.77	.	AC=1;AF=0.500;AN=2;BaseQRankSum=-0.978;ClippingRankSum=0.000;DP=56;ExcessHet=3.0103;FS=0.000;MLEAC=1;MLEAF=0.500;MQ=44.00;MQRankSum=0.000;QD=24.41;ReadPosRankSum=0.490;SOR=0.602	GT:AD:DP:GQ:PL	0/1:19,36:55:99:1371,0,735
3L	13457199	.	T	G	1273.77	.	AC=1;AF=0.500;AN=2;BaseQRankSum=-0.038;ClippingRankSum=0.000;DP=54;ExcessHet=3.0103;FS=3.998;MLEAC=1;MLEAF=0.500;MQ=44.00;MQRankSum=0.000;QD=24.03;ReadPosRankSum=1.590;SOR=0.636	GT:AD:DP:GQ:PL	0/1:20,33:53:99:1302,0,742
3L	13457576	.	T	C	1253.77	.	AC=2;AF=1.00;AN=2;DP=47;ExcessHet=3.0103;FS=0.000;MLEAC=2;MLEAF=1.00;MQ=44.00;QD=26.68;SOR=0.735	GT:AD:DP:GQ:PL	1/1:0,47:47:99:1282,141,0
3L	13457799	.	A	G	576.77	.	AC=1;AF=0.500;AN=2;BaseQRankSum=3.417;ClippingRankSum=0.000;DP=65;ExcessHet=3.0103;FS=2.043;MLEAC=1;MLEAF=0.500;MQ=43.97;MQRankSum=-1.067;QD=9.01;ReadPosRankSum=-1.513;SOR=0.864	GT:AD:DP:GQ:PL	0/1:35,29:64:99:605,0,743
3L	13457878	.	C	G	717.77	.	AC=1;AF=0.500;AN=2;BaseQRankSum=-2.933;ClippingRankSum=0.000;DP=68;ExcessHet=3.0103;FS=0.899;MLEAC=1;MLEAF=0.500;MQ=43.81;MQRankSum=-0.942;QD=10.56;ReadPosRankSum=0.979;SOR=0.582	GT:AD:DP:GQ:PL	0/1:33,35:68:99:746,0,733
3L	13457892	.	T	C	753.77	.	AC=1;AF=0.500;AN=2;BaseQRankSum=-2.520;ClippingRankSum=0.000;DP=69;ExcessHet=3.0103;FS=4.707;MLEAC=1;MLEAF=0.500;MQ=43.81;MQRankSum=-0.928;QD=10.92;ReadPosRankSum=1.636;SOR=0.736	GT:AD:DP:GQ:PL	0/1:33,36:69:99:782,0,715
3L	13458051	.	T	C	382.77	.	AC=1;AF=0.500;AN=2;BaseQRankSum=-0.094;ClippingRankSum=0.000;DP=55;ExcessHet=3.0103;FS=3.780;MLEAC=1;MLEAF=0.500;MQ=44.00;MQRankSum=0.000;QD=6.96;ReadPosRankSum=-0.391;SOR=1.230	GT:AD:DP:GQ:PL	0/1:34,21:55:99:411,0,772
3L	13458086	.	A	T	554.77	.	AC=1;AF=0.500;AN=2;BaseQRankSum=0.033;ClippingRankSum=0.000;DP=48;ExcessHet=3.0103;FS=1.166;MLEAC=1;MLEAF=0.500;MQ=43.92;MQRankSum=-1.899;QD=11.56;ReadPosRankSum=0.809;SOR=0.984	GT:AD:DP:GQ:PL	0/1:31,17:48:99:583,0,1216
3L	13458106	.	ACT	A	590.73	.	AC=1;AF=0.500;AN=2;BaseQRankSum=0.196;ClippingRankSum=0.000;DP=48;ExcessHet=3.0103;FS=1.190;MLEAC=1;MLEAF=0.500;MQ=43.92;MQRankSum=-1.899;QD=12.31;ReadPosRankSum=-0.044;SOR=0.420	GT:AD:DP:GQ:PL	0/1:31,17:48:99:628,0,1322
3L	13458109	.	ACAT	A	567.73	.	AC=1;AF=0.500;AN=2;BaseQRankSum=-0.260;ClippingRankSum=0.000;DP=50;ExcessHet=3.0103;FS=1.172;MLEAC=1;MLEAF=0.500;MQ=43.92;MQRankSum=-1.961;QD=11.35;ReadPosRankSum=0.065;SOR=0.437	GT:AD:DP:GQ:PL	0/1:33,17:50:99:605,0,1320
3L	13458181	.	C	T	175.77	.	AC=1;AF=0.500;AN=2;BaseQRankSum=0.215;ClippingRankSum=0.000;DP=49;ExcessHet=3.0103;FS=4.958;MLEAC=1;MLEAF=0.500;MQ=43.88;MQRankSum=-2.917;QD=3.59;ReadPosRankSum=-0.136;SOR=0.455	GT:AD:DP:GQ:PL	0/1:36,13:49:99:204,0,1482
3L	13458202	.	A	T	983.77	.	AC=1;AF=0.500;AN=2;BaseQRankSum=-0.977;ClippingRankSum=0.000;DP=58;ExcessHet=3.0103;FS=8.893;MLEAC=1;MLEAF=0.500;MQ=43.80;MQRankSum=1.715;QD=16.96;ReadPosRankSum=0.187;SOR=1.328	GT:AD:DP:GQ:PL	0/1:15,43:58:99:1012,0,426
3L	13458362	.	T	A	446.77	.	AC=1;AF=0.500;AN=2;BaseQRankSum=0.594;ClippingRankSum=0.000;DP=46;ExcessHet=3.0103;FS=0.000;MLEAC=1;MLEAF=0.500;MQ=44.00;MQRankSum=0.000;QD=9.93;ReadPosRankSum=1.205;SOR=0.784	GT:AD:DP:GQ:PL	0/1:23,22:45:99:475,0,497
3L	13458404	.	G	GATTCAGA	699.73	.	AC=1;AF=0.500;AN=2;BaseQRankSum=0.161;ClippingRankSum=0.000;DP=44;ExcessHet=3.0103;FS=0.000;MLEAC=1;MLEAF=0.500;MQ=43.96;MQRankSum=-0.975;QD=17.94;ReadPosRankSum=-0.267;SOR=0.793	GT:AD:DP:GQ:PL	0/1:20,19:39:99:737,0,753
3L	13458752	.	C	G	342.77	.	AC=1;AF=0.500;AN=2;BaseQRankSum=0.177;ClippingRankSum=0.000;DP=42;ExcessHet=3.0103;FS=0.000;MLEAC=1;MLEAF=0.500;MQ=43.95;MQRankSum=0.934;QD=8.36;ReadPosRankSum=-0.801;SOR=0.616	GT:AD:DP:GQ:PL	0/1:23,18:41:99:371,0,504
3L	13458797	.	T	C	508.77	.	AC=1;AF=0.500;AN=2;BaseQRankSum=-0.920;ClippingRankSum=0.000;DP=38;ExcessHet=3.0103;FS=2.826;MLEAC=1;MLEAF=0.500;MQ=44.00;MQRankSum=0.000;QD=13.39;ReadPosRankSum=-0.129;SOR=1.062	GT:AD:DP:GQ:PL	0/1:23,15:38:99:537,0,969
3L	13458802	.	C	T	481.77	.	AC=1;AF=0.500;AN=2;BaseQRankSum=-0.110;ClippingRankSum=0.000;DP=34;ExcessHet=3.0103;FS=1.377;MLEAC=1;MLEAF=0.500;MQ=44.00;MQRankSum=0.000;QD=14.17;ReadPosRankSum=-0.969;SOR=1.075	GT:AD:DP:GQ:PL	0/1:20,14:34:99:510,0,950
3L	13459072	.	G	A	332.77	.	AC=1;AF=0.500;AN=2;BaseQRankSum=2.456;ClippingRankSum=0.000;DP=39;ExcessHet=3.0103;FS=2.814;MLEAC=1;MLEAF=0.500;MQ=43.85;MQRankSum=-1.593;QD=8.53;ReadPosRankSum=0.542;SOR=0.958	GT:AD:DP:GQ:PL	0/1:22,17:39:99:361,0,486
3L	13459110	.	T	C	302.77	.	AC=1;AF=0.500;AN=2;BaseQRankSum=-3.836;ClippingRankSum=0.000;DP=40;ExcessHet=3.0103;FS=0.000;MLEAC=1;MLEAF=0.500;MQ=43.85;MQRankSum=-1.630;QD=7.57;ReadPosRankSum=1.189;SOR=0.836	GT:AD:DP:GQ:PL	0/1:23,17:40:99:331,0,532
3L	13459307	.	C	A	464.77	.	AC=1;AF=0.500;AN=2;BaseQRankSum=1.856;ClippingRankSum=0.000;DP=49;ExcessHet=3.0103;FS=0.000;MLEAC=1;MLEAF=0.500;MQ=43.96;MQRankSum=0.981;QD=9.49;ReadPosRankSum=0.311;SOR=0.648	GT:AD:DP:GQ:PL	0/1:26,23:49:99:493,0,561
3L	13459499	.	G	C	931.77	.	AC=1;AF=0.500;AN=2;BaseQRankSum=0.185;ClippingRankSum=0.000;DP=64;ExcessHet=3.0103;FS=3.754;MLEAC=1;MLEAF=0.500;MQ=43.66;MQRankSum=-3.641;QD=14.79;ReadPosRankSum=-0.608;SOR=0.301	GT:AD:DP:GQ:PL	0/1:37,26:63:99:960,0,1486
3L	13459505	.	CCAG	C	961.73	.	AC=1;AF=0.500;AN=2;BaseQRankSum=0.969;ClippingRankSum=0.000;DP=67;ExcessHet=3.0103;FS=5.174;MLEAC=1;MLEAF=0.500;MQ=43.68;MQRankSum=-3.657;QD=14.57;ReadPosRankSum=-0.886;SOR=0.283	GT:AD:DP:GQ:PL	0/1:39,27:66:99:999,0,1539
3L	13459512	.	C	G	1026.77	.	AC=1;AF=0.500;AN=2;BaseQRankSum=1.502;ClippingRankSum=0.000;DP=67;ExcessHet=3.0103;FS=7.033;MLEAC=1;MLEAF=0.500;MQ=43.68;MQRankSum=-3.657;QD=15.56;ReadPosRankSum=-1.604;SOR=0.231	GT:AD:DP:GQ:PL	0/1:39,27:66:99:1055,0,1595
3L	13459516	.	G	T	1026.77	.	AC=1;AF=0.500;AN=2;BaseQRankSum=2.120;ClippingRankSum=0.000;DP=68;ExcessHet=3.0103;FS=9.225;MLEAC=1;MLEAF=0.500;MQ=43.68;MQRankSum=-3.705;QD=15.32;ReadPosRankSum=-0.697;SOR=0.169	GT:AD:DP:GQ:PL	0/1:40,27:67:99:1055,0,1595
3L	13459518	.	T	G	984.77	.	AC=1;AF=0.500;AN=2;BaseQRankSum=-0.384;ClippingRankSum=0.000;DP=66;ExcessHet=3.0103;FS=8.943;MLEAC=1;MLEAF=0.500;MQ=43.67;MQRankSum=-3.607;QD=15.15;ReadPosRankSum=-1.039;SOR=0.191	GT:AD:DP:GQ:PL	0/1:38,27:65:99:1013,0,1598
3L	13459522	.	C	G	1010.77	.	AC=1;AF=0.500;AN=2;BaseQRankSum=3.310;ClippingRankSum=0.000;DP=65;ExcessHet=3.0103;FS=9.410;MLEAC=1;MLEAF=0.500;MQ=43.67;MQRankSum=-3.557;QD=15.79;ReadPosRankSum=-1.142;SOR=0.163	GT:AD:DP:GQ:PL	0/1:37,27:64:99:1039,0,1511
3L	13459538	.	T	C	576.77	.	AC=1;AF=0.500;AN=2;BaseQRankSum=0.056;ClippingRankSum=0.000;DP=67;ExcessHet=3.0103;FS=9.026;MLEAC=1;MLEAF=0.500;MQ=43.71;MQRankSum=-3.222;QD=8.87;ReadPosRankSum=-1.358;SOR=0.180	GT:AD:DP:GQ:PL	0/1:37,28:65:99:605,0,831
3L	13459596	.	T	G	484.77	.	AC=1;AF=0.500;AN=2;BaseQRankSum=-0.908;ClippingRankSum=0.000;DP=64;ExcessHet=3.0103;FS=9.090;MLEAC=1;MLEAF=0.500;MQ=43.69;MQRankSum=-4.255;QD=7.57;ReadPosRankSum=1.191;SOR=1.557	GT:AD:DP:GQ:PL	0/1:39,25:64:99:513,0,896
3L	13459618	.	C	T	868.77	.	AC=1;AF=0.500;AN=2;BaseQRankSum=2.775;ClippingRankSum=0.000;DP=64;ExcessHet=3.0103;FS=9.090;MLEAC=1;MLEAF=0.500;MQ=43.72;MQRankSum=-3.999;QD=13.57;ReadPosRankSum=0.461;SOR=1.557	GT:AD:DP:GQ:PL	0/1:39,25:64:99:897,0,1500
3L	13459623	.	A	T	822.77	.	AC=1;AF=0.500;AN=2;BaseQRankSum=0.077;ClippingRankSum=0.000;DP=61;ExcessHet=3.0103;FS=9.397;MLEAC=1;MLEAF=0.500;MQ=43.74;MQRankSum=-3.855;QD=13.49;ReadPosRankSum=0.730;SOR=1.674	GT:AD:DP:GQ:PL	0/1:38,23:61:99:851,0,1481
3L	13459634	.	C	G	408.77	.	AC=1;AF=0.500;AN=2;BaseQRankSum=0.352;ClippingRankSum=0.000;DP=57;ExcessHet=3.0103;FS=7.798;MLEAC=1;MLEAF=0.500;MQ=43.72;MQRankSum=-3.800;QD=7.17;ReadPosRankSum=0.025;SOR=1.840	GT:AD:DP:GQ:PL	0/1:35,22:57:99:437,0,786
3L	13459655	.	T	C	390.77	.	AC=1;AF=0.500;AN=2;BaseQRankSum=2.096;ClippingRankSum=0.000;DP=57;ExcessHet=3.0103;FS=5.609;MLEAC=1;MLEAF=0.500;MQ=43.79;MQRankSum=-3.345;QD=6.86;ReadPosRankSum=-0.521;SOR=1.508	GT:AD:DP:GQ:PL	0/1:36,21:57:99:419,0,783
3L	13459669	.	A	G	326.77	.	AC=1;AF=0.500;AN=2;BaseQRankSum=-1.714;ClippingRankSum=0.000;DP=55;ExcessHet=3.0103;FS=1.096;MLEAC=1;MLEAF=0.500;MQ=43.82;MQRankSum=-3.181;QD=5.94;ReadPosRankSum=-0.835;SOR=1.022	GT:AD:DP:GQ:PL	0/1:36,19:55:99:355,0,807
3L	13460046	.	C	A	419.77	.	AC=1;AF=0.500;AN=2;BaseQRankSum=1.608;ClippingRankSum=0.000;DP=42;ExcessHet=3.0103;FS=3.022;MLEAC=1;MLEAF=0.500;MQ=43.91;MQRankSum=-2.064;QD=10.24;ReadPosRankSum=0.611;SOR=1.402	GT:AD:DP:GQ:PL	0/1:28,13:41:99:448,0,1681
3L	13460051	.	G	A	433.77	.	AC=1;AF=0.500;AN=2;BaseQRankSum=-0.048;ClippingRankSum=0.000;DP=40;ExcessHet=3.0103;FS=3.062;MLEAC=1;MLEAF=0.500;MQ=43.90;MQRankSum=-2.110;QD=11.12;ReadPosRankSum=0.725;SOR=1.341	GT:AD:DP:GQ:PL	0/1:27,12:39:99:462,0,1705
3L	13460061	.	T	G	540.77	.	AC=1;AF=0.500;AN=2;BaseQRankSum=1.091;ClippingRankSum=0.000;DP=43;ExcessHet=3.0103;FS=7.438;MLEAC=1;MLEAF=0.500;MQ=43.91;MQRankSum=-1.885;QD=12.88;ReadPosRankSum=-0.739;SOR=2.076	GT:AD:DP:GQ:PL	0/1:27,15:42:99:569,0,1690
3L	13460069	.	G	A	534.77	.	AC=1;AF=0.500;AN=2;BaseQRankSum=-0.594;ClippingRankSum=0.000;DP=47;ExcessHet=3.0103;FS=4.716;MLEAC=1;MLEAF=0.500;MQ=43.92;MQRankSum=-1.926;QD=11.63;ReadPosRankSum=-1.092;SOR=1.627	GT:AD:DP:GQ:PL	0/1:30,16:46:99:563,0,1746
3L	13460082	.	A	G	206.77	.	AC=1;AF=0.500;AN=2;BaseQRankSum=-2.369;ClippingRankSum=0.000;DP=40;ExcessHet=3.0103;FS=5.301;MLEAC=1;MLEAF=0.500;MQ=43.95;MQRankSum=-1.360;QD=5.30;ReadPosRankSum=-0.363;SOR=1.899	GT:AD:DP:GQ:PL	0/1:26,13:39:99:235,0,608
3L	13460702	.	A	T	703.77	.	AC=1;AF=0.500;AN=2;BaseQRankSum=-2.459;ClippingRankSum=0.000;DP=56;ExcessHet=3.0103;FS=2.377;MLEAC=1;MLEAF=0.500;MQ=43.97;MQRankSum=-0.748;QD=12.80;ReadPosRankSum=-0.306;SOR=1.123	GT:AD:DP:GQ:PL	0/1:21,34:55:99:732,0,397
3L	13460720	.	C	A	614.77	.	AC=1;AF=0.500;AN=2;BaseQRankSum=0.847;ClippingRankSum=0.000;DP=52;ExcessHet=3.0103;FS=3.983;MLEAC=1;MLEAF=0.500;MQ=43.96;MQRankSum=-0.852;QD=11.82;ReadPosRankSum=0.908;SOR=1.339	GT:AD:DP:GQ:PL	0/1:23,29:52:99:643,0,457
3L	13460849	.	G	C	523.77	.	AC=1;AF=0.500;AN=2;BaseQRankSum=-1.822;ClippingRankSum=0.000;DP=47;ExcessHet=3.0103;FS=2.509;MLEAC=1;MLEAF=0.500;MQ=44.00;MQRankSum=0.000;QD=11.14;ReadPosRankSum=0.780;SOR=0.654	GT:AD:DP:GQ:PL	0/1:21,26:47:99:552,0,459
3L	13460867	.	C	A	506.77	.	AC=1;AF=0.500;AN=2;BaseQRankSum=-1.327;ClippingRankSum=0.000;DP=48;ExcessHet=3.0103;FS=2.379;MLEAC=1;MLEAF=0.500;MQ=44.00;MQRankSum=0.000;QD=10.56;ReadPosRankSum=1.068;SOR=0.575	GT:AD:DP:GQ:PL	0/1:23,25:48:99:535,0,488
3L	13461077	.	T	G	438.77	.	AC=1;AF=0.500;AN=2;BaseQRankSum=-0.628;ClippingRankSum=0.000;DP=37;ExcessHet=3.0103;FS=4.743;MLEAC=1;MLEAF=0.500;MQ=44.00;MQRankSum=0.000;QD=11.86;ReadPosRankSum=-1.471;SOR=1.508	GT:AD:DP:GQ:PL	0/1:16,21:37:99:467,0,340
3L	13461172	.	A	G	305.77	.	AC=1;AF=0.500;AN=2;BaseQRankSum=0.175;ClippingRankSum=0.000;DP=35;ExcessHet=3.0103;FS=2.966;MLEAC=1;MLEAF=0.500;MQ=44.00;MQRankSum=0.000;QD=8.74;ReadPosRankSum=0.453;SOR=0.754	GT:AD:DP:GQ:PL	0/1:19,16:35:99:334,0,405
3L	13461190	.	C	T	431.77	.	AC=1;AF=0.500;AN=2;BaseQRankSum=-0.417;ClippingRankSum=0.000;DP=40;ExcessHet=3.0103;FS=1.239;MLEAC=1;MLEAF=0.500;MQ=44.00;MQRankSum=0.000;QD=10.79;ReadPosRankSum=-1.173;SOR=0.923	GT:AD:DP:GQ:PL	0/1:19,21:40:99:460,0,405
3L	13461205	.	C	G	449.77	.	AC=1;AF=0.500;AN=2;BaseQRankSum=1.606;ClippingRankSum=0.000;DP=46;ExcessHet=3.0103;FS=0.000;MLEAC=1;MLEAF=0.500;MQ=44.00;MQRankSum=0.000;QD=9.78;ReadPosRankSum=0.568;SOR=0.706	GT:AD:DP:GQ:PL	0/1:24,22:46:99:478,0,509
3L	13461382	.	G	T	948.77	.	AC=2;AF=1.00;AN=2;DP=39;ExcessHet=3.0103;FS=0.000;MLEAC=2;MLEAF=1.00;MQ=43.32;QD=26.35;SOR=1.209	GT:AD:DP:GQ:PL	1/1:0,36:36:99:977,108,0
3L	13461925	.	A	G	658.77	.	AC=1;AF=0.500;AN=2;BaseQRankSum=-1.397;ClippingRankSum=0.000;DP=49;ExcessHet=3.0103;FS=0.000;MLEAC=1;MLEAF=0.500;MQ=43.92;MQRankSum=-1.059;QD=13.44;ReadPosRankSum=-0.767;SOR=0.598	GT:AD:DP:GQ:PL	0/1:18,31:49:99:687,0,343
3L	13462073	.	A	C	231.77	.	AC=1;AF=0.500;AN=2;BaseQRankSum=-0.783;ClippingRankSum=0.000;DP=27;ExcessHet=3.0103;FS=5.904;MLEAC=1;MLEAF=0.500;MQ=44.00;MQRankSum=0.000;QD=8.58;ReadPosRankSum=-0.519;SOR=0.959	GT:AD:DP:GQ:PL	0/1:14,13:27:99:260,0,301
3L	13462296	.	G	A	1228.77	.	AC=2;AF=1.00;AN=2;DP=48;ExcessHet=3.0103;FS=0.000;MLEAC=2;MLEAF=1.00;MQ=43.96;QD=25.60;SOR=0.776	GT:AD:DP:GQ:PL	1/1:0,48:48:99:1257,143,0
3L	13462398	.	C	T	796.77	.	AC=1;AF=0.500;AN=2;BaseQRankSum=-0.028;ClippingRankSum=0.000;DP=55;ExcessHet=3.0103;FS=0.000;MLEAC=1;MLEAF=0.500;MQ=44.00;MQRankSum=0.000;QD=14.49;ReadPosRankSum=-1.574;SOR=0.555	GT:AD:DP:GQ:PL	0/1:18,37:55:99:825,0,310
3L	13462641	.	C	G	2220.77	.	AC=2;AF=1.00;AN=2;DP=52;ExcessHet=3.0103;FS=0.000;MLEAC=2;MLEAF=1.00;MQ=43.86;QD=27.59;SOR=0.770	GT:AD:DP:GQ:PL	1/1:0,52:52:99:2249,156,0
3L	13462648	.	G	A	2193.77	.	AC=2;AF=1.00;AN=2;DP=51;ExcessHet=3.0103;FS=0.000;MLEAC=2;MLEAF=1.00;MQ=43.86;QD=27.29;SOR=0.813	GT:AD:DP:GQ:PL	1/1:0,51:51:99:2222,156,0
3L	13462682	.	A	G	2548.77	.	AC=2;AF=1.00;AN=2;DP=58;ExcessHet=3.0103;FS=0.000;MLEAC=2;MLEAF=1.00;MQ=43.84;QD=32.87;SOR=0.728	GT:AD:DP:GQ:PL	1/1:0,57:57:99:2577,175,0
3L	13462689	.	A	T	2548.77	.	AC=2;AF=1.00;AN=2;DP=59;ExcessHet=3.0103;FS=0.000;MLEAC=2;MLEAF=1.00;MQ=43.84;QD=32.15;SOR=0.693	GT:AD:DP:GQ:PL	1/1:0,58:58:99:2577,175,0
3L	13462715	.	A	G	1474.77	.	AC=2;AF=1.00;AN=2;DP=57;ExcessHet=3.0103;FS=0.000;MLEAC=2;MLEAF=1.00;MQ=43.97;QD=26.34;SOR=0.693	GT:AD:DP:GQ:PL	1/1:0,56:56:99:1503,168,0
3L	13462743	.	A	G	1282.77	.	AC=2;AF=1.00;AN=2;DP=49;ExcessHet=3.0103;FS=0.000;MLEAC=2;MLEAF=1.00;MQ=43.96;QD=26.72;SOR=0.693	GT:AD:DP:GQ:PL	1/1:0,48:48:99:1311,144,0
3L	13462778	.	A	G	1158.77	.	AC=2;AF=1.00;AN=2;DP=45;ExcessHet=3.0103;FS=0.000;MLEAC=2;MLEAF=1.00;MQ=43.87;QD=26.34;SOR=0.784	GT:AD:DP:GQ:PL	1/1:0,44:44:99:1187,132,0
3L	13463023	.	C	T	2474.77	.	AC=2;AF=1.00;AN=2;DP=56;ExcessHet=3.0103;FS=0.000;MLEAC=2;MLEAF=1.00;MQ=43.90;QD=26.22;SOR=0.765	GT:AD:DP:GQ:PL	1/1:0,56:56:99:2503,169,0
3L	13463026	.	A	G	2474.77	.	AC=2;AF=1.00;AN=2;DP=55;ExcessHet=3.0103;FS=0.000;MLEAC=2;MLEAF=1.00;MQ=43.89;QD=26.39;SOR=0.729	GT:AD:DP:GQ:PL	1/1:0,55:55:99:2503,169,0
3L	13463068	.	A	G	2261.77	.	AC=2;AF=1.00;AN=2;DP=52;ExcessHet=3.0103;FS=0.000;MLEAC=2;MLEAF=1.00;MQ=43.89;QD=30.38;SOR=0.770	GT:AD:DP:GQ:PL	1/1:0,52:52:99:2290,165,0
3L	13463077	.	A	C	2201.77	.	AC=2;AF=1.00;AN=2;DP=51;ExcessHet=3.0103;FS=0.000;MLEAC=2;MLEAF=1.00;MQ=43.85;QD=32.81;SOR=0.813	GT:AD:DP:GQ:PL	1/1:0,51:51:99:2230,159,0
3L	13463096	.	G	T	2019.77	.	AC=2;AF=1.00;AN=2;DP=45;ExcessHet=3.0103;FS=0.000;MLEAC=2;MLEAF=1.00;MQ=43.83;QD=33.53;SOR=0.737	GT:AD:DP:GQ:PL	1/1:0,45:45:99:2048,138,0
3L	13463100	.	C	T	2019.77	.	AC=2;AF=1.00;AN=2;DP=47;ExcessHet=3.0103;FS=0.000;MLEAC=2;MLEAF=1.00;MQ=43.83;QD=28.62;SOR=0.780	GT:AD:DP:GQ:PL	1/1:0,46:46:99:2048,138,0
3L	13463127	.	C	T	2347.77	.	AC=2;AF=1.00;AN=2;DP=53;ExcessHet=3.0103;FS=0.000;MLEAC=2;MLEAF=1.00;MQ=43.85;QD=29.79;SOR=0.808	GT:AD:DP:GQ:PL	1/1:0,53:53:99:2376,160,0
3L	13463129	.	T	A	2347.77	.	AC=2;AF=1.00;AN=2;DP=53;ExcessHet=3.0103;FS=0.000;MLEAC=2;MLEAF=1.00;MQ=43.85;QD=24.78;SOR=0.808	GT:AD:DP:GQ:PL	1/1:0,53:53:99:2376,160,0
3L	13463132	.	C	T	2347.77	.	AC=2;AF=1.00;AN=2;DP=52;ExcessHet=3.0103;FS=0.000;MLEAC=2;MLEAF=1.00;MQ=43.85;QD=32.53;SOR=0.853	GT:AD:DP:GQ:PL	1/1:0,52:52:99:2376,160,0
3L	13463300	.	T	C	1287.77	.	AC=2;AF=1.00;AN=2;DP=49;ExcessHet=3.0103;FS=0.000;MLEAC=2;MLEAF=1.00;MQ=44.00;QD=26.28;SOR=0.909	GT:AD:DP:GQ:PL	1/1:0,49:49:99:1316,147,0
3L	13463657	.	T	C	524.77	.	AC=1;AF=0.500;AN=2;BaseQRankSum=-2.685;ClippingRankSum=0.000;DP=59;ExcessHet=3.0103;FS=2.287;MLEAC=1;MLEAF=0.500;MQ=44.00;MQRankSum=0.000;QD=8.89;ReadPosRankSum=-0.648;SOR=1.154	GT:AD:DP:GQ:PL	0/1:31,28:59:99:553,0,661
3L	13463675	.	T	C	453.77	.	AC=1;AF=0.500;AN=2;BaseQRankSum=-2.404;ClippingRankSum=0.000;DP=57;ExcessHet=3.0103;FS=0.000;MLEAC=1;MLEAF=0.500;MQ=44.00;MQRankSum=0.000;QD=7.96;ReadPosRankSum=-0.768;SOR=0.698	GT:AD:DP:GQ:PL	0/1:31,26:57:99:482,0,677
3L	13463720	.	T	C	305.77	.	AC=1;AF=0.500;AN=2;BaseQRankSum=-2.516;ClippingRankSum=0.000;DP=46;ExcessHet=3.0103;FS=0.000;MLEAC=1;MLEAF=0.500;MQ=44.00;MQRankSum=0.000;QD=6.65;ReadPosRankSum=1.072;SOR=0.562	GT:AD:DP:GQ:PL	0/1:28,18:46:99:334,0,616
3L	13463827	.	C	A	296.77	.	AC=1;AF=0.500;AN=2;BaseQRankSum=1.485;ClippingRankSum=0.000;DP=43;ExcessHet=3.0103;FS=6.873;MLEAC=1;MLEAF=0.500;MQ=43.87;MQRankSum=1.191;QD=6.90;ReadPosRankSum=0.487;SOR=0.378	GT:AD:DP:GQ:PL	0/1:26,17:43:99:325,0,560
3L	13463842	.	A	G	323.77	.	AC=1;AF=0.500;AN=2;BaseQRankSum=-1.891;ClippingRankSum=0.000;DP=48;ExcessHet=3.0103;FS=4.240;MLEAC=1;MLEAF=0.500;MQ=43.88;MQRankSum=1.188;QD=6.75;ReadPosRankSum=1.388;SOR=0.833	GT:AD:DP:GQ:PL	0/1:29,19:48:99:352,0,668
3L	13463908	.	C	T	748.77	.	AC=1;AF=0.500;AN=2;BaseQRankSum=-0.907;ClippingRankSum=0.000;DP=46;ExcessHet=3.0103;FS=1.115;MLEAC=1;MLEAF=0.500;MQ=43.54;MQRankSum=1.649;QD=16.28;ReadPosRankSum=-0.343;SOR=0.899	GT:AD:DP:GQ:PL	0/1:25,21:46:99:777,0,1024
3L	13463911	.	T	C	751.77	.	AC=1;AF=0.500;AN=2;BaseQRankSum=-2.319;ClippingRankSum=0.000;DP=43;ExcessHet=3.0103;FS=0.000;MLEAC=1;MLEAF=0.500;MQ=43.50;MQRankSum=1.682;QD=17.48;ReadPosRankSum=-0.764;SOR=0.801	GT:AD:DP:GQ:PL	0/1:23,20:43:99:780,0,997
3L	13463929	.	C	T	302.77	.	AC=1;AF=0.500;AN=2;BaseQRankSum=-1.271;ClippingRankSum=0.000;DP=42;ExcessHet=3.0103;FS=4.519;MLEAC=1;MLEAF=0.500;MQ=43.63;MQRankSum=0.873;QD=7.21;ReadPosRankSum=0.289;SOR=1.335	GT:AD:DP:GQ:PL	0/1:25,17:42:99:331,0,548
3L	13464217	.	T	C	1345.77	.	AC=2;AF=1.00;AN=2;DP=51;ExcessHet=3.0103;FS=0.000;MLEAC=2;MLEAF=1.00;MQ=44.00;QD=26.39;SOR=1.314	GT:AD:DP:GQ:PL	1/1:0,51:51:99:1374,153,0
3L	13464265	.	A	G	1444.77	.	AC=2;AF=1.00;AN=2;DP=56;ExcessHet=3.0103;FS=0.000;MLEAC=2;MLEAF=1.00;MQ=43.82;QD=25.80;SOR=1.412	GT:AD:DP:GQ:PL	1/1:0,56:56:99:1473,167,0
3L	13464346	.	C	T	1433.77	.	AC=2;AF=1.00;AN=2;DP=52;ExcessHet=3.0103;FS=0.000;MLEAC=2;MLEAF=1.00;MQ=43.51;QD=27.57;SOR=0.941	GT:AD:DP:GQ:PL	1/1:0,52:52:99:1462,156,0
3L	13464364	.	T	A	1202.77	.	AC=2;AF=1.00;AN=2;DP=45;ExcessHet=3.0103;FS=0.000;MLEAC=2;MLEAF=1.00;MQ=43.43;QD=26.73;SOR=0.829	GT:AD:DP:GQ:PL	1/1:0,45:45:99:1231,134,0
3L	13464418	.	T	A	1344.77	.	AC=2;AF=1.00;AN=2;DP=49;ExcessHet=3.0103;FS=0.000;MLEAC=2;MLEAF=1.00;MQ=43.69;QD=27.44;SOR=0.733	GT:AD:DP:GQ:PL	1/1:0,49:49:99:1373,147,0
3L	13464508	.	G	A	1588.77	.	AC=2;AF=1.00;AN=2;BaseQRankSum=1.864;ClippingRankSum=0.000;DP=61;ExcessHet=3.0103;FS=3.802;MLEAC=2;MLEAF=1.00;MQ=44.00;MQRankSum=0.000;QD=26.48;ReadPosRankSum=1.671;SOR=0.843	GT:AD:DP:GQ:PL	1/1:1,59:60:99:1617,170,0
3L	13464628	.	G	T	1130.77	.	AC=2;AF=1.00;AN=2;DP=43;ExcessHet=3.0103;FS=0.000;MLEAC=2;MLEAF=1.00;MQ=43.95;QD=26.30;SOR=0.739	GT:AD:DP:GQ:PL	1/1:0,43:43:99:1159,129,0
3L	13464653	.	A	C	1048.77	.	AC=2;AF=1.00;AN=2;DP=40;ExcessHet=3.0103;FS=0.000;MLEAC=2;MLEAF=1.00;MQ=43.95;QD=26.22;SOR=0.902	GT:AD:DP:GQ:PL	1/1:0,40:40:99:1077,119,0
3L	13464668	.	A	C	1658.77	.	AC=2;AF=1.00;AN=2;DP=38;ExcessHet=3.0103;FS=0.000;MLEAC=2;MLEAF=1.00;MQ=43.95;QD=26.41;SOR=0.798	GT:AD:DP:GQ:PL	1/1:0,38:38:99:1687,117,0
3L	13464671	.	C	T	1658.77	.	AC=2;AF=1.00;AN=2;DP=38;ExcessHet=3.0103;FS=0.000;MLEAC=2;MLEAF=1.00;MQ=43.95;QD=28.63;SOR=0.914	GT:AD:DP:GQ:PL	1/1:0,38:38:99:1687,117,0
3L	13464946	.	C	A	2254.77	.	AC=2;AF=1.00;AN=2;DP=51;ExcessHet=3.0103;FS=0.000;MLEAC=2;MLEAF=1.00;MQ=43.64;QD=33.95;SOR=0.773	GT:AD:DP:GQ:PL	1/1:0,50:50:99:2283,157,0
3L	13464953	.	C	T	2314.77	.	AC=2;AF=1.00;AN=2;DP=55;ExcessHet=3.0103;FS=0.000;MLEAC=2;MLEAF=1.00;MQ=43.66;QD=29.47;SOR=0.767	GT:AD:DP:GQ:PL	1/1:0,54:54:99:2343,163,0
3L	13465003	.	T	C	2631.77	.	AC=2;AF=1.00;AN=2;DP=58;ExcessHet=3.0103;FS=0.000;MLEAC=2;MLEAF=1.00;MQ=43.14;QD=33.80;SOR=0.762	GT:AD:DP:GQ:PL	1/1:0,58:58:99:2660,184,0
3L	13465013	.	T	A	2776.77	.	AC=2;AF=1.00;AN=2;DP=65;ExcessHet=3.0103;FS=0.000;MLEAC=2;MLEAF=1.00;MQ=43.23;QD=29.19;SOR=0.723	GT:AD:DP:GQ:PL	1/1:0,65:65:99:2805,199,0
3L	13465038	.	A	G	381.77	.	AC=1;AF=0.500;AN=2;BaseQRankSum=-0.049;ClippingRankSum=0.000;DP=66;ExcessHet=3.0103;FS=2.185;MLEAC=1;MLEAF=0.500;MQ=43.13;MQRankSum=0.378;QD=5.78;ReadPosRankSum=-0.640;SOR=1.118	GT:AD:DP:GQ:PL	0/1:43,23:66:99:410,0,961
3L	13465086	.	C	G	1359.77	.	AC=2;AF=1.00;AN=2;DP=52;ExcessHet=3.0103;FS=0.000;MLEAC=2;MLEAF=1.00;MQ=43.78;QD=26.15;SOR=1.136	GT:AD:DP:GQ:PL	1/1:0,52:52:99:1388,156,0
3L	13465212	.	C	G	1536.77	.	AC=2;AF=1.00;AN=2;DP=59;ExcessHet=3.0103;FS=0.000;MLEAC=2;MLEAF=1.00;MQ=43.97;QD=26.05;SOR=0.796	GT:AD:DP:GQ:PL	1/1:0,59:59:99:1565,175,0
3L	13465288	.	T	C	2937.77	.	AC=2;AF=1.00;AN=2;DP=65;ExcessHet=3.0103;FS=0.000;MLEAC=2;MLEAF=1.00;MQ=43.91;QD=29.62;SOR=0.925	GT:AD:DP:GQ:PL	1/1:0,65:65:99:2966,205,0
3L	13465290	.	A	C	2937.77	.	AC=2;AF=1.00;AN=2;DP=67;ExcessHet=3.0103;FS=0.000;MLEAC=2;MLEAF=1.00;MQ=43.91;QD=33.09;SOR=0.917	GT:AD:DP:GQ:PL	1/1:0,67:67:99:2966,205,0
3L	13465350	.	C	T	678.77	.	AC=1;AF=0.500;AN=2;BaseQRankSum=3.132;ClippingRankSum=0.000;DP=56;ExcessHet=3.0103;FS=2.302;MLEAC=1;MLEAF=0.500;MQ=43.93;MQRankSum=0.232;QD=12.12;ReadPosRankSum=-0.401;SOR=0.402	GT:AD:DP:GQ:PL	0/1:24,32:56:99:707,0,476
3L	13465367	.	G	A	560.77	.	AC=1;AF=0.500;AN=2;BaseQRankSum=1.364;ClippingRankSum=0.000;DP=63;ExcessHet=3.0103;FS=0.970;MLEAC=1;MLEAF=0.500;MQ=43.94;MQRankSum=-0.137;QD=8.90;ReadPosRankSum=0.376;SOR=0.930	GT:AD:DP:GQ:PL	0/1:35,28:63:99:589,0,787
3L	13465375	.	G	A	2157.77	.	AC=2;AF=1.00;AN=2;DP=63;ExcessHet=3.0103;FS=0.000;MLEAC=2;MLEAF=1.00;MQ=43.94;QD=34.25;SOR=1.010	GT:AD:DP:GQ:PL	1/1:0,63:63:99:2186,189,0
3L	13465386	.	A	T	679.77	.	AC=1;AF=0.500;AN=2;BaseQRankSum=0.035;ClippingRankSum=0.000;DP=64;ExcessHet=3.0103;FS=2.105;MLEAC=1;MLEAF=0.500;MQ=43.94;MQRankSum=0.022;QD=10.62;ReadPosRankSum=-0.430;SOR=1.112	GT:AD:DP:GQ:PL	0/1:32,32:64:99:708,0,698
3L	13465768	.	C	A	1006.77	.	AC=1;AF=0.500;AN=2;BaseQRankSum=-1.502;ClippingRankSum=0.000;DP=79;ExcessHet=3.0103;FS=11.643;MLEAC=1;MLEAF=0.500;MQ=43.89;MQRankSum=-1.433;QD=12.74;ReadPosRankSum=1.204;SOR=0.911	GT:AD:DP:GQ:PL	0/1:32,47:79:99:1035,0,616
3L	13466050	.	GTTTT	G	2105.73	.	AC=2;AF=1.00;AN=2;DP=55;ExcessHet=3.0103;FS=0.000;MLEAC=2;MLEAF=1.00;MQ=43.86;QD=29.72;SOR=2.160	GT:AD:DP:GQ:PL	1/1:1,50:51:99:2143,134,0
3L	13466094	.	T	TGG	914.73	.	AC=1;AF=0.500;AN=2;BaseQRankSum=0.770;ClippingRankSum=0.000;DP=52;ExcessHet=3.0103;FS=2.697;MLEAC=1;MLEAF=0.500;MQ=43.89;MQRankSum=-1.059;QD=18.67;ReadPosRankSum=-0.591;SOR=1.209	GT:AD:DP:GQ:PL	0/1:18,31:49:99:952,0,494
3L	13466177	.	C	A	573.77	.	AC=1;AF=0.500;AN=2;BaseQRankSum=2.177;ClippingRankSum=0.000;DP=48;ExcessHet=3.0103;FS=10.484;MLEAC=1;MLEAF=0.500;MQ=44.00;MQRankSum=0.000;QD=11.95;ReadPosRankSum=-1.177;SOR=0.829	GT:AD:DP:GQ:PL	0/1:21,27:48:99:602,0,410
3L	13466364	.	CGG	C	1095.73	.	AC=1;AF=0.500;AN=2;BaseQRankSum=-2.893;ClippingRankSum=0.000;DP=54;ExcessHet=3.0103;FS=1.047;MLEAC=1;MLEAF=0.500;MQ=43.89;MQRankSum=-1.744;QD=20.29;ReadPosRankSum=0.169;SOR=0.592	GT:AD:DP:GQ:PL	0/1:27,27:54:99:1133,0,1540
3L	13466366	.	G	GATCCATCT	1095.73	.	AC=1;AF=0.500;AN=2;BaseQRankSum=1.287;ClippingRankSum=0.000;DP=53;ExcessHet=3.0103;FS=1.047;MLEAC=1;MLEAF=0.500;MQ=43.89;MQRankSum=-1.711;QD=20.67;ReadPosRankSum=0.044;SOR=0.641	GT:AD:DP:GQ:PL	0/1:26,27:53:99:1133,0,1540
3L	13466811	.	C	T	611.77	.	AC=1;AF=0.500;AN=2;BaseQRankSum=1.982;ClippingRankSum=0.000;DP=53;ExcessHet=3.0103;FS=2.375;MLEAC=1;MLEAF=0.500;MQ=43.45;MQRankSum=-1.584;QD=11.54;ReadPosRankSum=0.646;SOR=0.368	GT:AD:DP:GQ:PL	0/1:24,29:53:99:640,0,498
3L	13467009	.	C	T	631.77	.	AC=2;AF=1.00;AN=2;DP=27;ExcessHet=3.0103;FS=0.000;MLEAC=2;MLEAF=1.00;MQ=43.46;QD=25.27;SOR=1.136	GT:AD:DP:GQ:PL	1/1:0,25:25:75:660,75,0
3L	13467185	.	C	A	1757.77	.	AC=2;AF=1.00;AN=2;DP=52;ExcessHet=3.0103;FS=0.000;MLEAC=2;MLEAF=1.00;MQ=43.61;QD=33.80;SOR=0.693	GT:AD:DP:GQ:PL	1/1:0,52:52:99:1786,155,0
3L	13467206	.	G	A	632.77	.	AC=1;AF=0.500;AN=2;BaseQRankSum=0.479;ClippingRankSum=0.000;DP=55;ExcessHet=3.0103;FS=5.435;MLEAC=1;MLEAF=0.500;MQ=43.63;MQRankSum=-0.778;QD=11.50;ReadPosRankSum=0.049;SOR=0.275	GT:AD:DP:GQ:PL	0/1:24,31:55:99:661,0,471
3L	13467304	.	T	A	1531.77	.	AC=2;AF=1.00;AN=2;DP=40;ExcessHet=3.0103;FS=0.000;MLEAC=2;MLEAF=1.00;MQ=43.48;QD=23.40;SOR=0.902	GT:AD:DP:GQ:PL	1/1:0,40:40:99:1560,123,0
3L	13467307	.	A	G	529.77	.	AC=1;AF=0.500;AN=2;BaseQRankSum=0.450;ClippingRankSum=0.000;DP=40;ExcessHet=3.0103;FS=1.252;MLEAC=1;MLEAF=0.500;MQ=43.55;MQRankSum=1.109;QD=13.58;ReadPosRankSum=-0.029;SOR=0.941	GT:AD:DP:GQ:PL	0/1:14,25:39:99:558,0,248
3L	13467338	.	C	CCTCA	1427.73	.	AC=2;AF=1.00;AN=2;DP=40;ExcessHet=3.0103;FS=0.000;MLEAC=2;MLEAF=1.00;MQ=43.60;QD=28.58;SOR=0.957	GT:AD:DP:GQ:PL	1/1:0,32:32:99:1465,99,0
3L	13467399	.	G	A	832.77	.	AC=2;AF=1.00;AN=2;DP=33;ExcessHet=3.0103;FS=0.000;MLEAC=2;MLEAF=1.00;MQ=43.66;QD=25.24;SOR=0.880	GT:AD:DP:GQ:PL	1/1:0,33:33:99:861,99,0
3L	13467609	.	G	A	1222.77	.	AC=1;AF=0.500;AN=2;BaseQRankSum=-0.111;ClippingRankSum=0.000;DP=46;ExcessHet=3.0103;FS=2.797;MLEAC=1;MLEAF=0.500;MQ=43.92;MQRankSum=1.559;QD=26.58;ReadPosRankSum=0.206;SOR=0.793	GT:AD:DP:GQ:PL	0/1:14,32:46:99:1251,0,576
3L	13467612	.	A	C	1222.77	.	AC=1;AF=0.500;AN=2;BaseQRankSum=-1.750;ClippingRankSum=0.000;DP=45;ExcessHet=3.0103;FS=1.292;MLEAC=1;MLEAF=0.500;MQ=43.92;MQRankSum=1.618;QD=27.17;ReadPosRankSum=-0.053;SOR=0.863	GT:AD:DP:GQ:PL	0/1:13,32:45:99:1251,0,576
3L	13469277	.	C	T	505.77	.	AC=1;AF=0.500;AN=2;BaseQRankSum=3.149;ClippingRankSum=0.000;DP=68;ExcessHet=3.0103;FS=6.829;MLEAC=1;MLEAF=0.500;MQ=43.97;MQRankSum=-1.241;QD=7.44;ReadPosRankSum=-0.938;SOR=0.237	GT:AD:DP:GQ:PL	0/1:42,26:68:99:534,0,944
3L	13469297	.	C	T	441.77	.	AC=1;AF=0.500;AN=2;BaseQRankSum=-0.064;ClippingRankSum=0.000;DP=66;ExcessHet=3.0103;FS=3.671;MLEAC=1;MLEAF=0.500;MQ=43.97;MQRankSum=-1.291;QD=6.69;ReadPosRankSum=-1.454;SOR=0.311	GT:AD:DP:GQ:PL	0/1:42,24:66:99:470,0,962
3L	13469316	.	G	T	1077.77	.	AC=1;AF=0.500;AN=2;BaseQRankSum=-1.853;ClippingRankSum=0.000;DP=74;ExcessHet=3.0103;FS=4.744;MLEAC=1;MLEAF=0.500;MQ=43.97;MQRankSum=-1.184;QD=14.56;ReadPosRankSum=-2.024;SOR=0.311	GT:AD:DP:GQ:PL	0/1:44,30:74:99:1106,0,2058
3L	13469317	.	C	A	1077.77	.	AC=1;AF=0.500;AN=2;BaseQRankSum=-1.603;ClippingRankSum=0.000;DP=73;ExcessHet=3.0103;FS=4.836;MLEAC=1;MLEAF=0.500;MQ=43.97;MQRankSum=-1.204;QD=14.76;ReadPosRankSum=-1.735;SOR=0.280	GT:AD:DP:GQ:PL	0/1:44,29:73:99:1106,0,2058
3L	13469429	.	T	A,G	1726.77	.	AC=1,1;AF=0.500,0.500;AN=2;DP=75;ExcessHet=3.0103;FS=0.000;MLEAC=1,1;MLEAF=0.500,0.500;MQ=44.00;QD=23.02;SOR=0.774	GT:AD:DP:GQ:PL	1/2:0,30,45:75:99:1755,1054,964,701,0,567
3L	13469492	.	C	T	378.77	.	AC=1;AF=0.500;AN=2;BaseQRankSum=1.988;ClippingRankSum=0.000;DP=80;ExcessHet=3.0103;FS=0.911;MLEAC=1;MLEAF=0.500;MQ=44.00;MQRankSum=0.000;QD=4.73;ReadPosRankSum=0.000;SOR=0.565	GT:AD:DP:GQ:PL	0/1:56,24:80:99:407,0,1252
3L	13469573	.	T	G	496.77	.	AC=1;AF=0.500;AN=2;BaseQRankSum=-1.635;ClippingRankSum=0.000;DP=79;ExcessHet=3.0103;FS=6.264;MLEAC=1;MLEAF=0.500;MQ=44.00;MQRankSum=0.000;QD=6.29;ReadPosRankSum=-0.296;SOR=0.272	GT:AD:DP:GQ:PL	0/1:51,28:79:99:525,0,1147
3L	13469764	.	T	C	296.77	.	AC=1;AF=0.500;AN=2;BaseQRankSum=0.734;ClippingRankSum=0.000;DP=52;ExcessHet=3.0103;FS=4.112;MLEAC=1;MLEAF=0.500;MQ=43.96;MQRankSum=-1.334;QD=5.71;ReadPosRankSum=0.579;SOR=0.695	GT:AD:DP:GQ:PL	0/1:34,18:52:99:325,0,773
3L	13469805	.	C	T	323.77	.	AC=1;AF=0.500;AN=2;BaseQRankSum=-0.289;ClippingRankSum=0.000;DP=58;ExcessHet=3.0103;FS=3.809;MLEAC=1;MLEAF=0.500;MQ=43.97;MQRankSum=-1.342;QD=5.58;ReadPosRankSum=0.338;SOR=1.066	GT:AD:DP:GQ:PL	0/1:38,20:58:99:352,0,856
3L	13469823	.	C	G	349.77	.	AC=1;AF=0.500;AN=2;BaseQRankSum=0.062;ClippingRankSum=0.000;DP=62;ExcessHet=3.0103;FS=1.022;MLEAC=1;MLEAF=0.500;MQ=43.73;MQRankSum=-0.384;QD=5.64;ReadPosRankSum=-0.789;SOR=0.963	GT:AD:DP:GQ:PL	0/1:40,22:62:99:378,0,864
3L	13470213	.	C	A	514.77	.	AC=1;AF=0.500;AN=2;BaseQRankSum=2.000;ClippingRankSum=0.000;DP=41;ExcessHet=3.0103;FS=0.000;MLEAC=1;MLEAF=0.500;MQ=43.24;MQRankSum=-1.952;QD=12.56;ReadPosRankSum=-1.152;SOR=0.601	GT:AD:DP:GQ:PL	0/1:27,14:41:99:543,0,1293
3L	13470214	.	C	T	514.77	.	AC=1;AF=0.500;AN=2;BaseQRankSum=1.587;ClippingRankSum=0.000;DP=42;ExcessHet=3.0103;FS=0.000;MLEAC=1;MLEAF=0.500;MQ=43.26;MQRankSum=-1.885;QD=12.26;ReadPosRankSum=-2.275;SOR=0.702	GT:AD:DP:GQ:PL	0/1:27,15:42:99:543,0,1293
3L	13470325	.	T	C	457.77	.	AC=1;AF=0.500;AN=2;BaseQRankSum=-1.176;ClippingRankSum=0.000;DP=45;ExcessHet=3.0103;FS=4.420;MLEAC=1;MLEAF=0.500;MQ=44.00;MQRankSum=0.000;QD=10.40;ReadPosRankSum=0.348;SOR=1.386	GT:AD:DP:GQ:PL	0/1:21,23:44:99:486,0,438
3L	13470404	.	C	A	562.77	.	AC=1;AF=0.500;AN=2;BaseQRankSum=0.889;ClippingRankSum=0.000;DP=50;ExcessHet=3.0103;FS=10.514;MLEAC=1;MLEAF=0.500;MQ=43.82;MQRankSum=0.088;QD=11.49;ReadPosRankSum=0.212;SOR=1.304	GT:AD:DP:GQ:PL	0/1:23,26:49:99:591,0,484
3L	13470580	.	G	A	366.77	.	AC=1;AF=0.500;AN=2;BaseQRankSum=-0.813;ClippingRankSum=0.000;DP=48;ExcessHet=3.0103;FS=6.219;MLEAC=1;MLEAF=0.500;MQ=44.00;MQRankSum=0.000;QD=7.80;ReadPosRankSum=2.362;SOR=1.451	GT:AD:DP:GQ:PL	0/1:26,21:47:99:395,0,551
3L	13470697	.	C	A	254.77	.	AC=1;AF=0.500;AN=2;BaseQRankSum=-0.493;ClippingRankSum=0.000;DP=42;ExcessHet=3.0103;FS=6.825;MLEAC=1;MLEAF=0.500;MQ=43.95;MQRankSum=0.833;QD=6.07;ReadPosRankSum=0.297;SOR=1.558	GT:AD:DP:GQ:PL	0/1:26,16:42:99:283,0,540
3L	13470962	.	C	T	2242.77	.	AC=2;AF=1.00;AN=2;DP=52;ExcessHet=3.0103;FS=0.000;MLEAC=2;MLEAF=1.00;MQ=44.00;QD=29.43;SOR=0.813	GT:AD:DP:GQ:PL	1/1:0,51:51:99:2271,157,0
3L	13470965	.	T	C	2242.77	.	AC=2;AF=1.00;AN=2;DP=51;ExcessHet=3.0103;FS=0.000;MLEAC=2;MLEAF=1.00;MQ=44.00;QD=29.48;SOR=0.773	GT:AD:DP:GQ:PL	1/1:0,50:50:99:2271,157,0
3L	13471013	.	C	T	1612.77	.	AC=2;AF=1.00;AN=2;DP=64;ExcessHet=3.0103;FS=0.000;MLEAC=2;MLEAF=1.00;MQ=44.00;QD=25.20;SOR=0.756	GT:AD:DP:GQ:PL	1/1:0,64:64:99:1641,189,0
3L	13471089	.	A	C	2889.77	.	AC=2;AF=1.00;AN=2;DP=69;ExcessHet=3.0103;FS=0.000;MLEAC=2;MLEAF=1.00;MQ=43.73;QD=28.28;SOR=0.781	GT:AD:DP:GQ:PL	1/1:0,69:69:99:2918,210,0
3L	13471114	.	T	G	2818.77	.	AC=2;AF=1.00;AN=2;DP=67;ExcessHet=3.0103;FS=0.000;MLEAC=2;MLEAF=1.00;MQ=43.69;QD=28.18;SOR=0.723	GT:AD:DP:GQ:PL	1/1:0,67:67:99:2847,202,0
3L	13471147	.	T	C	1421.77	.	AC=2;AF=1.00;AN=2;DP=56;ExcessHet=3.0103;FS=0.000;MLEAC=2;MLEAF=1.00;MQ=43.60;QD=25.85;SOR=0.729	GT:AD:DP:GQ:PL	1/1:0,55:55:99:1450,164,0
3L	13471175	.	A	G	1561.77	.	AC=2;AF=1.00;AN=2;DP=59;ExcessHet=3.0103;FS=0.000;MLEAC=2;MLEAF=1.00;MQ=43.62;QD=26.47;SOR=0.871	GT:AD:DP:GQ:PL	1/1:0,59:59:99:1590,177,0
3L	13471249	.	C	A	2533.77	.	AC=2;AF=1.00;AN=2;DP=58;ExcessHet=3.0103;FS=0.000;MLEAC=2;MLEAF=1.00;MQ=43.93;QD=29.07;SOR=0.914	GT:AD:DP:GQ:PL	1/1:0,58:58:99:2562,178,0
3L	13471270	.	A	T	2571.77	.	AC=2;AF=1.00;AN=2;DP=58;ExcessHet=3.0103;FS=0.000;MLEAC=2;MLEAF=1.00;MQ=43.97;QD=26.06;SOR=0.836	GT:AD:DP:GQ:PL	1/1:0,58:58:99:2600,175,0
3L	13471284	.	C	T	2428.77	.	AC=2;AF=1.00;AN=2;DP=55;ExcessHet=3.0103;FS=0.000;MLEAC=2;MLEAF=1.00;MQ=43.96;QD=34.29;SOR=0.804	GT:AD:DP:GQ:PL	1/1:0,55:55:99:2457,166,0
3L	13471530	.	G	A	1487.77	.	AC=2;AF=1.00;AN=2;DP=56;ExcessHet=3.0103;FS=0.000;MLEAC=2;MLEAF=1.00;MQ=43.97;QD=27.05;SOR=1.061	GT:AD:DP:GQ:PL	1/1:0,55:55:99:1516,165,0
3L	13471641	.	A	G	1188.77	.	AC=2;AF=1.00;AN=2;DP=44;ExcessHet=3.0103;FS=0.000;MLEAC=2;MLEAF=1.00;MQ=43.70;QD=27.02;SOR=1.662	GT:AD:DP:GQ:PL	1/1:0,44:44:99:1217,132,0
3L	13471749	.	C	T	406.77	.	AC=1;AF=0.500;AN=2;BaseQRankSum=1.074;ClippingRankSum=0.000;DP=42;ExcessHet=3.0103;FS=0.000;MLEAC=1;MLEAF=0.500;MQ=43.59;MQRankSum=-1.866;QD=9.68;ReadPosRankSum=1.449;SOR=0.725	GT:AD:DP:GQ:PL	0/1:22,20:42:99:435,0,457
3L	13471867	.	T	A	123.77	.	AC=1;AF=0.500;AN=2;BaseQRankSum=0.345;ClippingRankSum=0.000;DP=28;ExcessHet=3.0103;FS=1.824;MLEAC=1;MLEAF=0.500;MQ=42.73;MQRankSum=-2.136;QD=5.16;ReadPosRankSum=-1.782;SOR=1.501	GT:AD:DP:GQ:PL	0/1:16,8:24:99:152,0,327
3L	13471917	.	T	C	165.77	.	AC=1;AF=0.500;AN=2;BaseQRankSum=0.562;ClippingRankSum=0.000;DP=28;ExcessHet=3.0103;FS=9.204;MLEAC=1;MLEAF=0.500;MQ=43.39;MQRankSum=-2.602;QD=6.14;ReadPosRankSum=-0.176;SOR=1.468	GT:AD:DP:GQ:PL	0/1:17,10:27:99:194,0,363
3L	13472298	.	A	G	800.77	.	AC=1;AF=0.500;AN=2;BaseQRankSum=-1.061;ClippingRankSum=0.000;DP=57;ExcessHet=3.0103;FS=2.322;MLEAC=1;MLEAF=0.500;MQ=43.90;MQRankSum=-2.124;QD=14.05;ReadPosRankSum=-0.184;SOR=1.106	GT:AD:DP:GQ:PL	0/1:34,23:57:99:829,0,1371
3L	13472308	.	T	C	830.77	.	AC=1;AF=0.500;AN=2;BaseQRankSum=-3.168;ClippingRankSum=0.000;DP=62;ExcessHet=3.0103;FS=3.469;MLEAC=1;MLEAF=0.500;MQ=43.55;MQRankSum=-2.668;QD=13.62;ReadPosRankSum=-1.137;SOR=1.145	GT:AD:DP:GQ:PL	0/1:35,26:61:99:859,0,1357
3L	13472356	.	T	C	533.77	.	AC=1;AF=0.500;AN=2;BaseQRankSum=-1.470;ClippingRankSum=0.000;DP=64;ExcessHet=3.0103;FS=3.461;MLEAC=1;MLEAF=0.500;MQ=43.57;MQRankSum=-2.788;QD=8.34;ReadPosRankSum=-0.629;SOR=0.472	GT:AD:DP:GQ:PL	0/1:35,29:64:99:562,0,1332
3L	13472371	.	G	T	775.77	.	AC=1;AF=0.500;AN=2;BaseQRankSum=2.989;ClippingRankSum=0.000;DP=67;ExcessHet=3.0103;FS=3.400;MLEAC=1;MLEAF=0.500;MQ=43.83;MQRankSum=2.005;QD=11.75;ReadPosRankSum=-0.484;SOR=1.080	GT:AD:DP:GQ:PL	0/1:29,37:66:99:804,0,1027
3L	13472467	.	T	G	533.77	.	AC=1;AF=0.500;AN=2;BaseQRankSum=-3.626;ClippingRankSum=0.000;DP=66;ExcessHet=3.0103;FS=0.000;MLEAC=1;MLEAF=0.500;MQ=44.00;MQRankSum=0.000;QD=8.09;ReadPosRankSum=-1.207;SOR=0.727	GT:AD:DP:GQ:PL	0/1:38,28:66:99:562,0,871
3L	13472529	.	G	A	1797.77	.	AC=2;AF=1.00;AN=2;DP=67;ExcessHet=3.0103;FS=0.000;MLEAC=2;MLEAF=1.00;MQ=44.00;QD=26.83;SOR=0.990	GT:AD:DP:GQ:PL	1/1:0,67:67:99:1826,200,0
3L	13472707	.	T	C	291.77	.	AC=1;AF=0.500;AN=2;BaseQRankSum=-1.010;ClippingRankSum=0.000;DP=58;ExcessHet=3.0103;FS=1.113;MLEAC=1;MLEAF=0.500;MQ=44.00;MQRankSum=0.000;QD=5.12;ReadPosRankSum=0.111;SOR=0.477	GT:AD:DP:GQ:PL	0/1:39,18:57:99:320,0,910
3L	13472880	.	C	A	1524.77	.	AC=2;AF=1.00;AN=2;BaseQRankSum=-1.632;ClippingRankSum=0.000;DP=59;ExcessHet=3.0103;FS=0.000;MLEAC=2;MLEAF=1.00;MQ=43.83;MQRankSum=-0.094;QD=25.84;ReadPosRankSum=2.175;SOR=0.223	GT:AD:DP:GQ:PL	1/1:1,58:59:99:1553,146,0
3L	13472912	.	G	A	182.77	.	AC=1;AF=0.500;AN=2;BaseQRankSum=-0.953;ClippingRankSum=0.000;DP=54;ExcessHet=3.0103;FS=6.730;MLEAC=1;MLEAF=0.500;MQ=43.81;MQRankSum=0.875;QD=3.38;ReadPosRankSum=-0.120;SOR=1.735	GT:AD:DP:GQ:PL	0/1:40,14:54:99:211,0,947
3L	13472933	3L_13472933_SNP	G	A	163.77	.	AC=1;AF=0.500;AN=2;BaseQRankSum=-1.129;ClippingRankSum=0.000;DB;DP=54;ExcessHet=3.0103;FS=6.611;MLEAC=1;MLEAF=0.500;MQ=43.81;MQRankSum=0.875;QD=3.03;ReadPosRankSum=1.244;SOR=1.765	GT:AD:DP:GQ:PL	0/1:40,14:54:99:192,0,915
3L	13473000	.	C	T	348.77	.	AC=1;AF=0.500;AN=2;BaseQRankSum=0.873;ClippingRankSum=0.000;DP=54;ExcessHet=3.0103;FS=2.367;MLEAC=1;MLEAF=0.500;MQ=43.96;MQRankSum=-1.265;QD=6.46;ReadPosRankSum=-0.456;SOR=0.412	GT:AD:DP:GQ:PL	0/1:34,20:54:99:377,0,709
3L	13473020	.	A	T	280.77	.	AC=1;AF=0.500;AN=2;BaseQRankSum=1.921;ClippingRankSum=0.000;DP=50;ExcessHet=3.0103;FS=0.000;MLEAC=1;MLEAF=0.500;MQ=43.96;MQRankSum=-1.351;QD=5.62;ReadPosRankSum=0.293;SOR=0.610	GT:AD:DP:GQ:PL	0/1:33,17:50:99:309,0,768
3L	13473280	.	C	T	735.77	.	AC=1;AF=0.500;AN=2;BaseQRankSum=0.665;ClippingRankSum=0.000;DP=41;ExcessHet=3.0103;FS=0.000;MLEAC=1;MLEAF=0.500;MQ=44.00;MQRankSum=0.000;QD=17.95;ReadPosRankSum=-0.613;SOR=0.793	GT:AD:DP:GQ:PL	0/1:21,20:41:99:764,0,811
3L	13473283	.	T	C	706.77	.	AC=1;AF=0.500;AN=2;BaseQRankSum=1.461;ClippingRankSum=0.000;DP=40;ExcessHet=3.0103;FS=0.000;MLEAC=1;MLEAF=0.500;MQ=44.00;MQRankSum=0.000;QD=17.67;ReadPosRankSum=-0.163;SOR=0.701	GT:AD:DP:GQ:PL	0/1:21,19:40:99:735,0,814
3L	13473319	.	C	G	1037.77	.	AC=2;AF=1.00;AN=2;DP=41;ExcessHet=3.0103;FS=0.000;MLEAC=2;MLEAF=1.00;MQ=44.00;QD=25.94;SOR=0.693	GT:AD:DP:GQ:PL	1/1:0,40:40:99:1066,120,0
3L	13473340	.	G	C	332.77	.	AC=1;AF=0.500;AN=2;BaseQRankSum=0.489;ClippingRankSum=0.000;DP=38;ExcessHet=3.0103;FS=1.239;MLEAC=1;MLEAF=0.500;MQ=44.00;MQRankSum=0.000;QD=8.76;ReadPosRankSum=-1.013;SOR=0.951	GT:AD:DP:GQ:PL	0/1:21,17:38:99:361,0,469
3L	13473377	.	T	G	1706.77	.	AC=2;AF=1.00;AN=2;DP=41;ExcessHet=3.0103;FS=0.000;MLEAC=2;MLEAF=1.00;MQ=44.00;QD=24.29;SOR=1.075	GT:AD:DP:GQ:PL	1/1:0,41:41:99:1735,123,0
3L	13473382	.	G	T	420.77	.	AC=1;AF=0.500;AN=2;BaseQRankSum=0.704;ClippingRankSum=0.000;DP=39;ExcessHet=3.0103;FS=0.000;MLEAC=1;MLEAF=0.500;MQ=44.00;MQRankSum=0.000;QD=10.79;ReadPosRankSum=0.815;SOR=0.776	GT:AD:DP:GQ:PL	0/1:19,20:39:99:449,0,418
3L	13473386	.	A	G	1709.77	.	AC=2;AF=1.00;AN=2;DP=39;ExcessHet=3.0103;FS=0.000;MLEAC=2;MLEAF=1.00;MQ=44.00;QD=28.88;SOR=1.096	GT:AD:DP:GQ:PL	1/1:0,39:39:99:1738,123,0
3L	13473397	.	T	C	1063.77	.	AC=2;AF=1.00;AN=2;DP=41;ExcessHet=3.0103;FS=0.000;MLEAC=2;MLEAF=1.00;MQ=43.95;QD=25.95;SOR=1.206	GT:AD:DP:GQ:PL	1/1:0,41:41:99:1092,122,0
3L	13473432	.	T	TA	512.73	.	AC=1;AF=0.500;AN=2;BaseQRankSum=-0.758;ClippingRankSum=0.000;DP=44;ExcessHet=3.0103;FS=1.192;MLEAC=1;MLEAF=0.500;MQ=43.91;MQRankSum=-1.535;QD=11.65;ReadPosRankSum=-1.509;SOR=0.446	GT:AD:DP:GQ:PL	0/1:24,20:44:99:550,0,694
3L	13473550	.	G	T	383.77	.	AC=1;AF=0.500;AN=2;BaseQRankSum=0.579;ClippingRankSum=0.000;DP=46;ExcessHet=3.0103;FS=1.113;MLEAC=1;MLEAF=0.500;MQ=43.91;MQRankSum=-1.599;QD=8.34;ReadPosRankSum=0.851;SOR=0.892	GT:AD:DP:GQ:PL	0/1:26,20:46:99:412,0,540
3L	13473627	.	G	GTA	563.73	.	AC=1;AF=0.500;AN=2;BaseQRankSum=-1.897;ClippingRankSum=0.000;DP=45;ExcessHet=3.0103;FS=2.540;MLEAC=1;MLEAF=0.500;MQ=43.96;MQRankSum=-1.073;QD=12.53;ReadPosRankSum=-2.377;SOR=0.387	GT:AD:DP:GQ:PL	0/1:25,20:45:99:601,0,761
3L	13473655	.	T	C	305.77	.	AC=1;AF=0.500;AN=2;BaseQRankSum=-1.390;ClippingRankSum=0.000;DP=51;ExcessHet=3.0103;FS=1.139;MLEAC=1;MLEAF=0.500;MQ=43.96;MQRankSum=-1.313;QD=6.00;ReadPosRankSum=0.779;SOR=0.446	GT:AD:DP:GQ:PL	0/1:33,18:51:99:334,0,732
3L	13473676	.	C	T	612.77	.	AC=1;AF=0.500;AN=2;BaseQRankSum=3.111;ClippingRankSum=0.000;DP=56;ExcessHet=3.0103;FS=6.014;MLEAC=1;MLEAF=0.500;MQ=43.97;MQRankSum=-1.415;QD=10.94;ReadPosRankSum=2.676;SOR=0.617	GT:AD:DP:GQ:PL	0/1:38,18:56:99:641,0,1515
3L	13473677	.	A	T	612.77	.	AC=1;AF=0.500;AN=2;BaseQRankSum=0.000;ClippingRankSum=0.000;DP=55;ExcessHet=3.0103;FS=6.133;MLEAC=1;MLEAF=0.500;MQ=43.96;MQRankSum=-1.395;QD=11.14;ReadPosRankSum=2.674;SOR=0.592	GT:AD:DP:GQ:PL	0/1:37,18:55:99:641,0,1515
3L	13473694	.	G	C	309.77	.	AC=1;AF=0.500;AN=2;BaseQRankSum=-0.938;ClippingRankSum=0.000;DP=59;ExcessHet=3.0103;FS=8.018;MLEAC=1;MLEAF=0.500;MQ=43.97;MQRankSum=-1.415;QD=5.25;ReadPosRankSum=2.176;SOR=0.735	GT:AD:DP:GQ:PL	0/1:40,19:59:99:338,0,912
3L	13473741	.	A	G	240.77	.	AC=1;AF=0.500;AN=2;BaseQRankSum=1.492;ClippingRankSum=0.000;DP=59;ExcessHet=3.0103;FS=16.469;MLEAC=1;MLEAF=0.500;MQ=43.93;MQRankSum=-2.100;QD=4.15;ReadPosRankSum=-1.485;SOR=1.762	GT:AD:DP:GQ:PL	0/1:40,18:58:99:269,0,872
3L	13473767	.	T	C	352.77	.	AC=1;AF=0.500;AN=2;BaseQRankSum=-3.314;ClippingRankSum=0.000;DP=57;ExcessHet=3.0103;FS=21.519;MLEAC=1;MLEAF=0.500;MQ=43.97;MQRankSum=-1.562;QD=6.19;ReadPosRankSum=-1.324;SOR=2.540	GT:AD:DP:GQ:PL	0/1:41,16:57:99:381,0,1667
3L	13473770	.	C	G	320.77	.	AC=1;AF=0.500;AN=2;BaseQRankSum=-2.274;ClippingRankSum=0.000;DP=57;ExcessHet=3.0103;FS=21.519;MLEAC=1;MLEAF=0.500;MQ=43.97;MQRankSum=-1.633;QD=5.63;ReadPosRankSum=-0.752;SOR=2.394	GT:AD:DP:GQ:PL	0/1:42,15:57:99:349,0,1705
3L	13473808	.	A	G	69.77	.	AC=1;AF=0.500;AN=2;BaseQRankSum=1.910;ClippingRankSum=0.000;DP=56;ExcessHet=3.0103;FS=5.324;MLEAC=1;MLEAF=0.500;MQ=44.00;MQRankSum=0.000;QD=1.29;ReadPosRankSum=0.189;SOR=1.549	GT:AD:DP:GQ:PL	0/1:44,10:54:98:98,0,967
3L	13473849	.	C	T	417.77	.	AC=1;AF=0.500;AN=2;BaseQRankSum=1.100;ClippingRankSum=0.000;DP=51;ExcessHet=3.0103;FS=9.313;MLEAC=1;MLEAF=0.500;MQ=44.00;MQRankSum=0.000;QD=8.36;ReadPosRankSum=0.964;SOR=2.155	GT:AD:DP:GQ:PL	0/1:35,15:50:99:446,0,1425
3L	13473850	.	T	C	417.77	.	AC=1;AF=0.500;AN=2;BaseQRankSum=-3.601;ClippingRankSum=0.000;DP=51;ExcessHet=3.0103;FS=9.313;MLEAC=1;MLEAF=0.500;MQ=44.00;MQRankSum=0.000;QD=8.36;ReadPosRankSum=0.900;SOR=2.155	GT:AD:DP:GQ:PL	0/1:35,15:50:99:446,0,1425
3L	13473905	.	C	CA	318.73	.	AC=1;AF=0.500;AN=2;BaseQRankSum=-1.764;ClippingRankSum=0.000;DP=59;ExcessHet=3.0103;FS=4.710;MLEAC=1;MLEAF=0.500;MQ=43.97;MQRankSum=-1.819;QD=5.50;ReadPosRankSum=0.532;SOR=1.500	GT:AD:DP:GQ:PL	0/1:45,13:58:99:356,0,1852
3L	13473912	.	A	G	378.77	.	AC=1;AF=0.500;AN=2;BaseQRankSum=-2.109;ClippingRankSum=0.000;DP=61;ExcessHet=3.0103;FS=4.645;MLEAC=1;MLEAF=0.500;MQ=44.11;MQRankSum=0.027;QD=6.31;ReadPosRankSum=-0.666;SOR=1.623	GT:AD:DP:GQ:PL	0/1:45,15:60:99:407,0,1822
3L	13473946	.	C	G	116.77	.	AC=1;AF=0.500;AN=2;BaseQRankSum=1.920;ClippingRankSum=0.000;DP=57;ExcessHet=3.0103;FS=3.033;MLEAC=1;MLEAF=0.500;MQ=44.12;MQRankSum=2.023;QD=2.16;ReadPosRankSum=-0.626;SOR=1.309	GT:AD:DP:GQ:PL	0/1:43,11:54:99:145,0,1016
3L	13473999	.	CA	C	99.73	.	AC=1;AF=0.500;AN=2;BaseQRankSum=-0.644;ClippingRankSum=0.000;DP=49;ExcessHet=3.0103;FS=3.066;MLEAC=1;MLEAF=0.500;MQ=44.18;MQRankSum=1.884;QD=2.08;ReadPosRankSum=1.987;SOR=1.192	GT:AD:DP:GQ:PL	0/1:37,11:48:99:137,0,828
3L	13474178	.	T	A	537.77	.	AC=1;AF=0.500;AN=2;BaseQRankSum=0.166;ClippingRankSum=0.000;DP=51;ExcessHet=3.0103;FS=0.000;MLEAC=1;MLEAF=0.500;MQ=43.68;MQRankSum=0.000;QD=10.54;ReadPosRankSum=2.125;SOR=0.756	GT:AD:DP:GQ:PL	0/1:35,16:51:99:566,0,1406
3L	13474184	.	C	A	537.77	.	AC=1;AF=0.500;AN=2;BaseQRankSum=-1.710;ClippingRankSum=0.000;DP=51;ExcessHet=3.0103;FS=0.000;MLEAC=1;MLEAF=0.500;MQ=43.68;MQRankSum=0.000;QD=10.54;ReadPosRankSum=2.042;SOR=0.756	GT:AD:DP:GQ:PL	0/1:35,16:51:99:566,0,1421
3L	13474187	.	C	G	569.77	.	AC=1;AF=0.500;AN=2;BaseQRankSum=-0.543;ClippingRankSum=0.000;DP=46;ExcessHet=3.0103;FS=1.176;MLEAC=1;MLEAF=0.500;MQ=43.96;MQRankSum=-1.324;QD=12.39;ReadPosRankSum=1.211;SOR=0.941	GT:AD:DP:GQ:PL	0/1:30,16:46:99:598,0,1418
3L	13474191	.	G	A	584.77	.	AC=1;AF=0.500;AN=2;BaseQRankSum=0.377;ClippingRankSum=0.000;DP=47;ExcessHet=3.0103;FS=0.000;MLEAC=1;MLEAF=0.500;MQ=43.96;MQRankSum=-1.284;QD=12.44;ReadPosRankSum=0.720;SOR=0.804	GT:AD:DP:GQ:PL	0/1:30,17:47:99:613,0,1209
3L	13474203	.	T	A	624.77	.	AC=1;AF=0.500;AN=2;BaseQRankSum=-1.528;ClippingRankSum=0.000;DP=48;ExcessHet=3.0103;FS=2.557;MLEAC=1;MLEAF=0.500;MQ=43.96;MQRankSum=1.334;QD=13.02;ReadPosRankSum=-0.149;SOR=0.368	GT:AD:DP:GQ:PL	0/1:18,30:48:99:653,0,335
3L	13474216	.	G	GT	685.73	.	AC=1;AF=0.500;AN=2;BaseQRankSum=0.628;ClippingRankSum=0.000;DP=53;ExcessHet=3.0103;FS=0.000;MLEAC=1;MLEAF=0.500;MQ=43.96;MQRankSum=-1.278;QD=13.19;ReadPosRankSum=-0.076;SOR=0.816	GT:AD:DP:GQ:PL	0/1:33,19:52:99:723,0,1309
3L	13474220	.	ATC	A	685.73	.	AC=1;AF=0.500;AN=2;BaseQRankSum=0.285;ClippingRankSum=0.000;DP=52;ExcessHet=3.0103;FS=0.000;MLEAC=1;MLEAF=0.500;MQ=43.96;MQRankSum=-1.225;QD=13.19;ReadPosRankSum=-0.470;SOR=0.641	GT:AD:DP:GQ:PL	0/1:32,20:52:99:723,0,1309
3L	13474280	.	A	G	493.77	.	AC=1;AF=0.500;AN=2;BaseQRankSum=-2.642;ClippingRankSum=0.000;DP=44;ExcessHet=3.0103;FS=0.000;MLEAC=1;MLEAF=0.500;MQ=43.91;MQRankSum=-2.060;QD=11.22;ReadPosRankSum=-0.025;SOR=0.693	GT:AD:DP:GQ:PL	0/1:30,14:44:99:522,0,1207
3L	13474285	.	T	C	493.77	.	AC=1;AF=0.500;AN=2;BaseQRankSum=-2.055;ClippingRankSum=0.000;DP=44;ExcessHet=3.0103;FS=2.724;MLEAC=1;MLEAF=0.500;MQ=43.91;MQRankSum=-2.060;QD=11.22;ReadPosRankSum=0.176;SOR=1.151	GT:AD:DP:GQ:PL	0/1:30,14:44:99:522,0,1215
3L	13474288	.	A	T	466.77	.	AC=1;AF=0.500;AN=2;BaseQRankSum=-0.180;ClippingRankSum=0.000;DP=44;ExcessHet=3.0103;FS=2.724;MLEAC=1;MLEAF=0.500;MQ=43.91;MQRankSum=-2.060;QD=10.61;ReadPosRankSum=0.164;SOR=1.151	GT:AD:DP:GQ:PL	0/1:30,14:44:99:495,0,1239
3L	13474308	.	G	C	210.77	.	AC=1;AF=0.500;AN=2;BaseQRankSum=1.296;ClippingRankSum=0.000;DP=46;ExcessHet=3.0103;FS=0.000;MLEAC=1;MLEAF=0.500;MQ=43.91;MQRankSum=-2.128;QD=4.58;ReadPosRankSum=-0.107;SOR=0.836	GT:AD:DP:GQ:PL	0/1:32,14:46:99:239,0,723
3L	13474372	.	T	G	634.77	.	AC=1;AF=0.500;AN=2;BaseQRankSum=0.867;ClippingRankSum=0.000;DP=44;ExcessHet=3.0103;FS=0.000;MLEAC=1;MLEAF=0.500;MQ=43.96;MQRankSum=1.438;QD=14.43;ReadPosRankSum=0.547;SOR=0.662	GT:AD:DP:GQ:PL	0/1:15,29:44:99:663,0,272
3L	13474631	.	A	G	249.77	.	AC=1;AF=0.500;AN=2;BaseQRankSum=-1.019;ClippingRankSum=0.000;DP=37;ExcessHet=3.0103;FS=5.002;MLEAC=1;MLEAF=0.500;MQ=43.89;MQRankSum=1.291;QD=6.75;ReadPosRankSum=-0.956;SOR=1.577	GT:AD:DP:GQ:PL	0/1:21,16:37:99:278,0,460
3L	13474710	.	G	GAAA	479.73	.	AC=1;AF=0.500;AN=2;BaseQRankSum=-0.961;ClippingRankSum=0.000;DP=36;ExcessHet=3.0103;FS=3.093;MLEAC=1;MLEAF=0.500;MQ=44.00;MQRankSum=0.000;QD=14.54;ReadPosRankSum=-1.857;SOR=0.293	GT:AD:DP:GQ:PL	0/1:17,16:33:99:517,0,611
3L	13474823	.	G	T	796.77	.	AC=2;AF=1.00;AN=2;DP=30;ExcessHet=3.0103;FS=0.000;MLEAC=2;MLEAF=1.00;MQ=43.90;QD=26.56;SOR=0.693	GT:AD:DP:GQ:PL	1/1:0,30:30:90:825,90,0
3L	13474954	.	G	T	1015.77	.	AC=2;AF=1.00;AN=2;DP=38;ExcessHet=3.0103;FS=0.000;MLEAC=2;MLEAF=1.00;MQ=44.00;QD=26.73;SOR=0.798	GT:AD:DP:GQ:PL	1/1:0,38:38:99:1044,114,0
3L	13475230	.	T	C	912.77	.	AC=1;AF=0.500;AN=2;BaseQRankSum=4.063;ClippingRankSum=0.000;DP=73;ExcessHet=3.0103;FS=0.915;MLEAC=1;MLEAF=0.500;MQ=43.97;MQRankSum=-0.856;QD=12.50;ReadPosRankSum=0.144;SOR=0.874	GT:AD:DP:GQ:PL	0/1:32,41:73:99:941,0,637
3L	13475266	.	A	C	1102.77	.	AC=1;AF=0.500;AN=2;BaseQRankSum=0.752;ClippingRankSum=0.000;DP=83;ExcessHet=3.0103;FS=0.000;MLEAC=1;MLEAF=0.500;MQ=43.98;MQRankSum=-0.788;QD=13.29;ReadPosRankSum=-1.534;SOR=0.760	GT:AD:DP:GQ:PL	0/1:33,50:83:99:1131,0,649
3L	13475343	.	T	A	792.77	.	AC=1;AF=0.500;AN=2;BaseQRankSum=-0.542;ClippingRankSum=0.000;DP=97;ExcessHet=3.0103;FS=1.667;MLEAC=1;MLEAF=0.500;MQ=43.75;MQRankSum=2.181;QD=8.26;ReadPosRankSum=-0.519;SOR=0.513	GT:AD:DP:GQ:PL	0/1:55,41:96:99:821,0,1228
3L	13475378	.	T	A	1422.77	.	AC=1;AF=0.500;AN=2;BaseQRankSum=-0.368;ClippingRankSum=0.000;DP=99;ExcessHet=3.0103;FS=0.766;MLEAC=1;MLEAF=0.500;MQ=43.49;MQRankSum=0.918;QD=14.52;ReadPosRankSum=0.875;SOR=0.577	GT:AD:DP:GQ:PL	0/1:57,41:98:99:1451,0,2126
3L	13475383	.	A	G	4279.77	.	AC=2;AF=1.00;AN=2;DP=96;ExcessHet=3.0103;FS=0.000;MLEAC=2;MLEAF=1.00;MQ=43.47;QD=31.80;SOR=0.757	GT:AD:DP:GQ:PL	1/1:0,95:95:99:4308,292,0
3L	13475384	.	A	T	4254.77	.	AC=2;AF=1.00;AN=2;DP=95;ExcessHet=3.0103;FS=0.000;MLEAC=2;MLEAF=1.00;MQ=43.47;QD=33.81;SOR=0.736	GT:AD:DP:GQ:PL	1/1:0,94:94:99:4283,289,0
3L	13475395	.	C	CT	2025.73	.	AC=1;AF=0.500;AN=2;BaseQRankSum=0.695;ClippingRankSum=0.000;DP=90;ExcessHet=3.0103;FS=1.759;MLEAC=1;MLEAF=0.500;MQ=43.44;MQRankSum=-0.881;QD=22.76;ReadPosRankSum=-1.341;SOR=0.468	GT:AD:DP:GQ:PL	0/1:37,52:89:99:2063,0,1405
3L	13475464	.	T	TA	2187.73	.	AC=1;AF=0.500;AN=2;BaseQRankSum=-3.145;ClippingRankSum=0.000;DP=84;ExcessHet=3.0103;FS=0.000;MLEAC=1;MLEAF=0.500;MQ=43.88;MQRankSum=-1.214;QD=26.68;ReadPosRankSum=0.173;SOR=0.662	GT:AD:DP:GQ:PL	0/1:27,55:82:99:2225,0,1002
3L	13475465	.	G	T	2265.77	.	AC=1;AF=0.500;AN=2;BaseQRankSum=-0.911;ClippingRankSum=0.000;DP=83;ExcessHet=3.0103;FS=0.000;MLEAC=1;MLEAF=0.500;MQ=43.91;MQRankSum=-1.214;QD=27.63;ReadPosRankSum=0.188;SOR=0.662	GT:AD:DP:GQ:PL	0/1:27,55:82:99:2294,0,996
3L	13475466	.	C	CAA	2256.73	.	AC=1;AF=0.500;AN=2;BaseQRankSum=-1.441;ClippingRankSum=0.000;DP=84;ExcessHet=3.0103;FS=0.000;MLEAC=1;MLEAF=0.500;MQ=43.91;MQRankSum=-1.236;QD=27.19;ReadPosRankSum=0.506;SOR=0.605	GT:AD:DP:GQ:PL	0/1:28,55:83:99:2294,0,996
3L	13475650	.	A	T	789.77	.	AC=1;AF=0.500;AN=2;BaseQRankSum=-1.792;ClippingRankSum=0.000;DP=77;ExcessHet=3.0103;FS=4.405;MLEAC=1;MLEAF=0.500;MQ=43.61;MQRankSum=0.040;QD=10.26;ReadPosRankSum=-1.562;SOR=1.150	GT:AD:DP:GQ:PL	0/1:39,38:77:99:818,0,847
3L	13475680	.	T	G	1847.77	.	AC=2;AF=1.00;AN=2;DP=71;ExcessHet=3.0103;FS=0.000;MLEAC=2;MLEAF=1.00;MQ=43.53;QD=26.40;SOR=1.085	GT:AD:DP:GQ:PL	1/1:0,70:70:99:1876,209,0
3L	13475704	.	A	T	768.77	.	AC=1;AF=0.500;AN=2;BaseQRankSum=1.023;ClippingRankSum=0.000;DP=65;ExcessHet=3.0103;FS=0.000;MLEAC=1;MLEAF=0.500;MQ=43.49;MQRankSum=0.405;QD=12.01;ReadPosRankSum=0.707;SOR=0.708	GT:AD:DP:GQ:PL	0/1:27,37:64:99:797,0,515
3L	13475760	.	T	A	696.77	.	AC=1;AF=0.500;AN=2;BaseQRankSum=-1.590;ClippingRankSum=0.000;DP=60;ExcessHet=3.0103;FS=0.000;MLEAC=1;MLEAF=0.500;MQ=43.92;MQRankSum=-0.853;QD=11.81;ReadPosRankSum=0.874;SOR=0.693	GT:AD:DP:GQ:PL	0/1:26,33:59:99:725,0,545
3L	13475885	.	A	C	453.77	.	AC=1;AF=0.500;AN=2;BaseQRankSum=-2.193;ClippingRankSum=0.000;DP=57;ExcessHet=3.0103;FS=1.008;MLEAC=1;MLEAF=0.500;MQ=43.18;MQRankSum=1.549;QD=8.10;ReadPosRankSum=-1.302;SOR=0.859	GT:AD:DP:GQ:PL	0/1:32,24:56:99:482,0,1251
3L	13475891	.	A	C	665.77	.	AC=1;AF=0.500;AN=2;BaseQRankSum=-0.384;ClippingRankSum=0.000;DP=55;ExcessHet=3.0103;FS=0.000;MLEAC=1;MLEAF=0.500;MQ=43.15;MQRankSum=-1.441;QD=12.33;ReadPosRankSum=1.260;SOR=0.818	GT:AD:DP:GQ:PL	0/1:22,32:54:99:694,0,839
3L	13476052	.	A	T	460.77	.	AC=1;AF=0.500;AN=2;BaseQRankSum=1.031;ClippingRankSum=0.000;DP=61;ExcessHet=3.0103;FS=5.310;MLEAC=1;MLEAF=0.500;MQ=43.94;MQRankSum=-1.747;QD=7.55;ReadPosRankSum=1.520;SOR=1.192	GT:AD:DP:GQ:PL	0/1:37,24:61:99:489,0,826
3L	13476108	.	C	A	849.77	.	AC=1;AF=0.500;AN=2;BaseQRankSum=1.761;ClippingRankSum=0.000;DP=52;ExcessHet=3.0103;FS=3.953;MLEAC=1;MLEAF=0.500;MQ=43.77;MQRankSum=-2.879;QD=16.34;ReadPosRankSum=-1.207;SOR=0.761	GT:AD:DP:GQ:PL	0/1:29,23:52:99:878,0,1653
3L	13476110	.	G	C	849.77	.	AC=1;AF=0.500;AN=2;BaseQRankSum=-0.243;ClippingRankSum=0.000;DP=52;ExcessHet=3.0103;FS=3.953;MLEAC=1;MLEAF=0.500;MQ=43.77;MQRankSum=-2.879;QD=16.34;ReadPosRankSum=-1.006;SOR=0.761	GT:AD:DP:GQ:PL	0/1:29,23:52:99:878,0,1653
3L	13476111	.	A	G	849.77	.	AC=1;AF=0.500;AN=2;BaseQRankSum=0.952;ClippingRankSum=0.000;DP=52;ExcessHet=3.0103;FS=3.953;MLEAC=1;MLEAF=0.500;MQ=43.77;MQRankSum=-2.879;QD=16.34;ReadPosRankSum=-0.868;SOR=0.761	GT:AD:DP:GQ:PL	0/1:29,23:52:99:878,0,1653
3L	13476173	.	A	G	324.77	.	AC=1;AF=0.500;AN=2;BaseQRankSum=0.895;ClippingRankSum=0.000;DP=49;ExcessHet=3.0103;FS=4.235;MLEAC=1;MLEAF=0.500;MQ=43.76;MQRankSum=-3.378;QD=6.63;ReadPosRankSum=1.694;SOR=1.080	GT:AD:DP:GQ:PL	0/1:31,18:49:99:353,0,691
3L	13476206	.	G	T	775.77	.	AC=1;AF=0.500;AN=2;BaseQRankSum=0.314;ClippingRankSum=0.000;DP=55;ExcessHet=3.0103;FS=0.000;MLEAC=1;MLEAF=0.500;MQ=43.64;MQRankSum=-4.395;QD=14.10;ReadPosRankSum=-0.095;SOR=0.566	GT:AD:DP:GQ:PL	0/1:34,21:55:99:804,0,1389
3L	13476211	.	G	A	789.77	.	AC=1;AF=0.500;AN=2;BaseQRankSum=1.289;ClippingRankSum=0.000;DP=56;ExcessHet=3.0103;FS=0.000;MLEAC=1;MLEAF=0.500;MQ=43.65;MQRankSum=-4.451;QD=14.10;ReadPosRankSum=-0.305;SOR=0.684	GT:AD:DP:GQ:PL	0/1:35,21:56:99:818,0,1403
3L	13476231	.	G	C	741.77	.	AC=1;AF=0.500;AN=2;BaseQRankSum=1.119;ClippingRankSum=0.000;DP=57;ExcessHet=3.0103;FS=0.000;MLEAC=1;MLEAF=0.500;MQ=43.59;MQRankSum=-5.048;QD=13.01;ReadPosRankSum=-0.976;SOR=0.824	GT:AD:DP:GQ:PL	0/1:36,21:57:99:770,0,1481
3L	13476232	.	T	C	741.77	.	AC=1;AF=0.500;AN=2;BaseQRankSum=1.001;ClippingRankSum=0.000;DP=58;ExcessHet=3.0103;FS=0.000;MLEAC=1;MLEAF=0.500;MQ=43.59;MQRankSum=-5.107;QD=12.79;ReadPosRankSum=-0.825;SOR=0.775	GT:AD:DP:GQ:PL	0/1:37,21:58:99:770,0,1481
3L	13476273	.	G	A	814.77	.	AC=1;AF=0.500;AN=2;BaseQRankSum=2.279;ClippingRankSum=0.000;DP=66;ExcessHet=3.0103;FS=3.586;MLEAC=1;MLEAF=0.500;MQ=43.55;MQRankSum=-5.505;QD=12.34;ReadPosRankSum=-0.260;SOR=1.246	GT:AD:DP:GQ:PL	0/1:42,24:66:99:843,0,1592
3L	13476283	.	TA	T	778.73	.	AC=1;AF=0.500;AN=2;BaseQRankSum=1.567;ClippingRankSum=0.000;DP=66;ExcessHet=3.0103;FS=3.441;MLEAC=1;MLEAF=0.500;MQ=43.52;MQRankSum=-5.753;QD=11.80;ReadPosRankSum=0.167;SOR=1.142	GT:AD:DP:GQ:PL	0/1:42,24:66:99:816,0,1595
3L	13476325	.	T	A	486.77	.	AC=1;AF=0.500;AN=2;BaseQRankSum=-1.133;ClippingRankSum=0.000;DP=75;ExcessHet=3.0103;FS=12.664;MLEAC=1;MLEAF=0.500;MQ=43.44;MQRankSum=-6.810;QD=6.58;ReadPosRankSum=-1.076;SOR=1.125	GT:AD:DP:GQ:PL	0/1:47,27:74:99:515,0,1056
3L	13476363	.	C	G	1090.77	.	AC=1;AF=0.500;AN=2;BaseQRankSum=-1.471;ClippingRankSum=0.000;DP=74;ExcessHet=3.0103;FS=1.950;MLEAC=1;MLEAF=0.500;MQ=43.35;MQRankSum=-6.467;QD=14.74;ReadPosRankSum=-1.531;SOR=0.570	GT:AD:DP:GQ:PL	0/1:43,31:74:99:1119,0,1669
3L	13476388	.	A	T	1085.77	.	AC=1;AF=0.500;AN=2;BaseQRankSum=-0.816;ClippingRankSum=0.000;DP=71;ExcessHet=3.0103;FS=0.922;MLEAC=1;MLEAF=0.500;MQ=43.25;MQRankSum=-7.074;QD=15.29;ReadPosRankSum=-1.077;SOR=0.505	GT:AD:DP:GQ:PL	0/1:42,29:71:99:1114,0,1720
3L	13476389	.	T	A	1056.77	.	AC=1;AF=0.500;AN=2;BaseQRankSum=-2.524;ClippingRankSum=0.000;DP=71;ExcessHet=3.0103;FS=0.926;MLEAC=1;MLEAF=0.500;MQ=43.28;MQRankSum=-7.065;QD=14.88;ReadPosRankSum=-0.618;SOR=0.495	GT:AD:DP:GQ:PL	0/1:43,28:71:99:1085,0,1765
3L	13476403	.	T	A	936.77	.	AC=1;AF=0.500;AN=2;BaseQRankSum=0.171;ClippingRankSum=0.000;DP=68;ExcessHet=3.0103;FS=0.000;MLEAC=1;MLEAF=0.500;MQ=43.28;MQRankSum=-7.079;QD=13.78;ReadPosRankSum=0.347;SOR=0.655	GT:AD:DP:GQ:PL	0/1:42,26:68:99:965,0,1690
3L	13476408	.	T	A	975.77	.	AC=1;AF=0.500;AN=2;BaseQRankSum=-0.566;ClippingRankSum=0.000;DP=70;ExcessHet=3.0103;FS=2.008;MLEAC=1;MLEAF=0.500;MQ=43.27;MQRankSum=-7.215;QD=13.94;ReadPosRankSum=0.489;SOR=0.478	GT:AD:DP:GQ:PL	0/1:43,27:70:99:1004,0,1728
3L	13476421	.	T	A	888.77	.	AC=1;AF=0.500;AN=2;BaseQRankSum=-0.104;ClippingRankSum=0.000;DP=69;ExcessHet=3.0103;FS=0.972;MLEAC=1;MLEAF=0.500;MQ=43.29;MQRankSum=-7.369;QD=12.88;ReadPosRankSum=1.749;SOR=0.498	GT:AD:DP:GQ:PL	0/1:44,25:69:99:917,0,1776
3L	13476422	.	G	A	882.77	.	AC=1;AF=0.500;AN=2;BaseQRankSum=3.150;ClippingRankSum=0.000;DP=67;ExcessHet=3.0103;FS=0.989;MLEAC=1;MLEAF=0.500;MQ=43.31;MQRankSum=-7.246;QD=13.18;ReadPosRankSum=1.956;SOR=0.522	GT:AD:DP:GQ:PL	0/1:43,24:67:99:911,0,1823
3L	13476430	.	C	T	848.77	.	AC=1;AF=0.500;AN=2;BaseQRankSum=1.713;ClippingRankSum=0.000;DP=71;ExcessHet=3.0103;FS=0.000;MLEAC=1;MLEAF=0.500;MQ=43.35;MQRankSum=-7.266;QD=11.95;ReadPosRankSum=1.945;SOR=0.751	GT:AD:DP:GQ:PL	0/1:46,25:71:99:877,0,1802
3L	13476460	.	G	T	816.77	.	AC=1;AF=0.500;AN=2;BaseQRankSum=3.139;ClippingRankSum=0.000;DP=68;ExcessHet=3.0103;FS=3.429;MLEAC=1;MLEAF=0.500;MQ=43.26;MQRankSum=-6.829;QD=12.01;ReadPosRankSum=0.430;SOR=0.993	GT:AD:DP:GQ:PL	0/1:44,24:68:99:845,0,1720
3L	13476468	.	G	C	826.77	.	AC=1;AF=0.500;AN=2;BaseQRankSum=0.311;ClippingRankSum=0.000;DP=67;ExcessHet=3.0103;FS=2.143;MLEAC=1;MLEAF=0.500;MQ=43.28;MQRankSum=-6.508;QD=12.34;ReadPosRankSum=-0.340;SOR=1.020	GT:AD:DP:GQ:PL	0/1:43,24:67:99:855,0,1840
3L	13476475	.	A	G	1087.77	.	AC=1;AF=0.500;AN=2;BaseQRankSum=2.232;ClippingRankSum=0.000;DP=68;ExcessHet=3.0103;FS=4.921;MLEAC=1;MLEAF=0.500;MQ=43.11;MQRankSum=-6.625;QD=16.00;ReadPosRankSum=-1.925;SOR=1.278	GT:AD:DP:GQ:PL	0/1:41,27:68:99:1116,0,1715
3L	13476490	.	C	T	1194.77	.	AC=1;AF=0.500;AN=2;BaseQRankSum=2.687;ClippingRankSum=0.000;DP=72;ExcessHet=3.0103;FS=3.177;MLEAC=1;MLEAF=0.500;MQ=42.94;MQRankSum=-6.484;QD=16.59;ReadPosRankSum=-3.135;SOR=1.112	GT:AD:DP:GQ:PL	0/1:40,32:72:99:1223,0,1583
3L	13476498	.	A	T	1175.77	.	AC=1;AF=0.500;AN=2;BaseQRankSum=-3.974;ClippingRankSum=0.000;DP=69;ExcessHet=3.0103;FS=2.001;MLEAC=1;MLEAF=0.500;MQ=42.48;MQRankSum=-6.282;QD=17.04;ReadPosRankSum=-3.563;SOR=0.919	GT:AD:DP:GQ:PL	0/1:37,32:69:99:1204,0,1454
3L	13476518	.	C	CTGGTGACTAA	3157.73	.	AC=2;AF=1.00;AN=2;DP=68;ExcessHet=3.0103;FS=0.000;MLEAC=2;MLEAF=1.00;MQ=42.56;QD=31.02;SOR=0.849	GT:AD:DP:GQ:PL	1/1:0,67:67:99:3195,214,0
3L	13476805	.	C	T	1814.77	.	AC=2;AF=1.00;AN=2;DP=52;ExcessHet=3.0103;FS=0.000;MLEAC=2;MLEAF=1.00;MQ=43.30;QD=34.90;SOR=0.941	GT:AD:DP:GQ:PL	1/1:0,52:52:99:1843,156,0
3L	13476819	.	T	C	480.77	.	AC=1;AF=0.500;AN=2;BaseQRankSum=-0.839;ClippingRankSum=0.000;DP=49;ExcessHet=3.0103;FS=0.000;MLEAC=1;MLEAF=0.500;MQ=43.34;MQRankSum=-2.340;QD=9.81;ReadPosRankSum=-0.718;SOR=0.770	GT:AD:DP:GQ:PL	0/1:24,25:49:99:509,0,512
3L	13476926	.	A	T	821.77	.	AC=1;AF=0.500;AN=2;BaseQRankSum=2.063;ClippingRankSum=0.000;DP=56;ExcessHet=3.0103;FS=7.549;MLEAC=1;MLEAF=0.500;MQ=42.19;MQRankSum=-0.349;QD=14.67;ReadPosRankSum=1.008;SOR=0.678	GT:AD:DP:GQ:PL	0/1:33,23:56:99:850,0,1300
3L	13476927	.	G	A	668.77	.	AC=1;AF=0.500;AN=2;BaseQRankSum=0.860;ClippingRankSum=0.000;DP=55;ExcessHet=3.0103;FS=7.389;MLEAC=1;MLEAF=0.500;MQ=42.16;MQRankSum=0.217;QD=12.16;ReadPosRankSum=-0.871;SOR=1.171	GT:AD:DP:GQ:PL	0/1:23,32:55:99:697,0,870
3L	13476936	.	A	G	827.77	.	AC=1;AF=0.500;AN=2;BaseQRankSum=-2.602;ClippingRankSum=0.000;DP=53;ExcessHet=3.0103;FS=7.662;MLEAC=1;MLEAF=0.500;MQ=42.18;MQRankSum=0.030;QD=15.62;ReadPosRankSum=1.247;SOR=0.868	GT:AD:DP:GQ:PL	0/1:31,22:53:99:856,0,1231
3L	13476961	.	T	TCAAATAATTTG	2797.73	.	AC=2;AF=1.00;AN=2;DP=56;ExcessHet=3.0103;FS=0.000;MLEAC=2;MLEAF=1.00;MQ=42.10;QD=29.77;SOR=0.765	GT:AD:DP:GQ:PL	1/1:0,56:56:99:2835,190,0
3L	13476968	.	ACT	A	2764.73	.	AC=2;AF=1.00;AN=2;DP=59;ExcessHet=3.0103;FS=0.000;MLEAC=2;MLEAF=1.00;MQ=41.94;QD=32.33;SOR=0.796	GT:AD:DP:GQ:PL	1/1:0,59:59:99:2802,190,0
3L	13476971	.	G	A	2683.77	.	AC=2;AF=1.00;AN=2;DP=61;ExcessHet=3.0103;FS=0.000;MLEAC=2;MLEAF=1.00;MQ=41.93;QD=30.01;SOR=0.793	GT:AD:DP:GQ:PL	1/1:0,61:61:99:2712,184,0
3L	13476998	.	TAG	T	2764.73	.	AC=2;AF=1.00;AN=2;DP=60;ExcessHet=3.0103;FS=0.000;MLEAC=2;MLEAF=1.00;MQ=41.81;QD=33.51;SOR=0.760	GT:AD:DP:GQ:PL	1/1:0,60:60:99:2802,190,0
3L	13477002	.	T	TA	2764.73	.	AC=2;AF=1.00;AN=2;DP=63;ExcessHet=3.0103;FS=0.000;MLEAC=2;MLEAF=1.00;MQ=41.88;QD=32.65;SOR=0.724	GT:AD:DP:GQ:PL	1/1:0,63:63:99:2802,190,0
3L	13477035	.	C	A	1849.77	.	AC=2;AF=1.00;AN=2;DP=59;ExcessHet=3.0103;FS=0.000;MLEAC=2;MLEAF=1.00;MQ=42.10;QD=31.35;SOR=0.796	GT:AD:DP:GQ:PL	1/1:0,59:59:99:1878,177,0
3L	13477057	.	AACCGTTTTT	A	792.73	.	AC=1;AF=0.500;AN=2;BaseQRankSum=2.013;ClippingRankSum=0.000;DP=68;ExcessHet=3.0103;FS=3.431;MLEAC=1;MLEAF=0.500;MQ=42.49;MQRankSum=-3.222;QD=11.66;ReadPosRankSum=0.274;SOR=0.544	GT:AD:DP:GQ:PL	0/1:45,23:68:99:830,0,1799
3L	13477068	.	ATATCGCGAAATG	A	792.73	.	AC=1;AF=0.500;AN=2;BaseQRankSum=0.007;ClippingRankSum=0.000;DP=68;ExcessHet=3.0103;FS=2.127;MLEAC=1;MLEAF=0.500;MQ=42.55;MQRankSum=-3.406;QD=11.66;ReadPosRankSum=0.489;SOR=0.602	GT:AD:DP:GQ:PL	0/1:45,23:68:99:830,0,1820
3L	13477071	.	T	A	912.77	.	AC=1;AF=0.500;AN=2;BaseQRankSum=1.079;ClippingRankSum=0.000;DP=66;ExcessHet=3.0103;FS=3.480;MLEAC=1;MLEAF=0.500;MQ=42.50;MQRankSum=3.283;QD=13.83;ReadPosRankSum=1.295;SOR=1.002	GT:AD:DP:GQ:PL	0/1:23,43:66:99:941,0,838
3L	13477083	.	C	T	801.77	.	AC=1;AF=0.500;AN=2;BaseQRankSum=2.340;ClippingRankSum=0.000;DP=67;ExcessHet=3.0103;FS=2.092;MLEAC=1;MLEAF=0.500;MQ=42.55;MQRankSum=-3.433;QD=11.97;ReadPosRankSum=-2.314;SOR=0.631	GT:AD:DP:GQ:PL	0/1:44,23:67:99:830,0,1820
3L	13477086	.	ATTC	A	825.73	.	AC=1;AF=0.500;AN=2;BaseQRankSum=1.862;ClippingRankSum=0.000;DP=70;ExcessHet=3.0103;FS=2.070;MLEAC=1;MLEAF=0.500;MQ=42.59;MQRankSum=-3.472;QD=11.97;ReadPosRankSum=-1.548;SOR=0.636	GT:AD:DP:GQ:PL	0/1:46,23:69:99:863,0,1859
3L	13477120	.	G	A	1768.77	.	AC=2;AF=1.00;AN=2;DP=63;ExcessHet=3.0103;FS=0.000;MLEAC=2;MLEAF=1.00;MQ=42.83;QD=28.08;SOR=0.790	GT:AD:DP:GQ:PL	1/1:0,63:63:99:1797,189,0
3L	13477165	.	T	C	1333.77	.	AC=2;AF=1.00;AN=2;DP=51;ExcessHet=3.0103;FS=0.000;MLEAC=2;MLEAF=1.00;MQ=42.94;QD=26.15;SOR=0.994	GT:AD:DP:GQ:PL	1/1:0,51:51:99:1362,153,0
3L	13477249	.	C	T	407.77	.	AC=1;AF=0.500;AN=2;BaseQRankSum=3.211;ClippingRankSum=0.000;DP=38;ExcessHet=3.0103;FS=1.378;MLEAC=1;MLEAF=0.500;MQ=43.36;MQRankSum=2.691;QD=11.02;ReadPosRankSum=1.962;SOR=1.034	GT:AD:DP:GQ:PL	0/1:18,19:37:99:436,0,379
3L	13477314	.	C	T	1046.77	.	AC=2;AF=1.00;AN=2;DP=39;ExcessHet=3.0103;FS=0.000;MLEAC=2;MLEAF=1.00;MQ=43.28;QD=27.55;SOR=2.073	GT:AD:DP:GQ:PL	1/1:0,38:38:99:1075,114,0
3L	13477463	.	G	T	1190.77	.	AC=2;AF=1.00;AN=2;DP=27;ExcessHet=3.0103;FS=0.000;MLEAC=2;MLEAF=1.00;MQ=43.89;QD=31.86;SOR=1.101	GT:AD:DP:GQ:PL	1/1:0,27:27:84:1219,84,0
3L	13477464	.	G	A	1190.77	.	AC=2;AF=1.00;AN=2;DP=28;ExcessHet=3.0103;FS=0.000;MLEAC=2;MLEAF=1.00;MQ=43.90;QD=27.69;SOR=0.997	GT:AD:DP:GQ:PL	1/1:0,28:28:84:1219,84,0
3L	13477498	.	G	A	883.77	.	AC=2;AF=1.00;AN=2;DP=33;ExcessHet=3.0103;FS=0.000;MLEAC=2;MLEAF=1.00;MQ=44.00;QD=26.78;SOR=0.752	GT:AD:DP:GQ:PL	1/1:0,33:33:99:912,99,0
3L	13477523	.	AG	A	385.73	.	AC=1;AF=0.500;AN=2;BaseQRankSum=0.087;ClippingRankSum=0.000;DP=31;ExcessHet=3.0103;FS=5.449;MLEAC=1;MLEAF=0.500;MQ=44.00;MQRankSum=0.000;QD=12.44;ReadPosRankSum=-0.336;SOR=0.416	GT:AD:DP:GQ:PL	0/1:16,15:31:99:423,0,446
3L	13477592	.	C	G	827.77	.	AC=2;AF=1.00;AN=2;DP=32;ExcessHet=3.0103;FS=0.000;MLEAC=2;MLEAF=1.00;MQ=43.94;QD=25.87;SOR=0.957	GT:AD:DP:GQ:PL	1/1:0,32:32:96:856,96,0
3L	13477696	.	A	C	1413.77	.	AC=2;AF=1.00;AN=2;DP=32;ExcessHet=3.0103;FS=0.000;MLEAC=2;MLEAF=1.00;MQ=43.94;QD=28.09;SOR=1.911	GT:AD:DP:GQ:PL	1/1:0,32:32:99:1442,99,0
3L	13477701	.	T	C	1379.77	.	AC=2;AF=1.00;AN=2;DP=32;ExcessHet=3.0103;FS=0.000;MLEAC=2;MLEAF=1.00;MQ=43.94;QD=26.11;SOR=1.681	GT:AD:DP:GQ:PL	1/1:0,32:32:96:1408,96,0
3L	13478388	.	C	G	815.77	.	AC=2;AF=1.00;AN=2;DP=32;ExcessHet=3.0103;FS=0.000;MLEAC=2;MLEAF=1.00;MQ=43.94;QD=25.49;SOR=2.765	GT:AD:DP:GQ:PL	1/1:0,32:32:96:844,96,0
3L	13478799	.	G	A	1546.77	.	AC=2;AF=1.00;AN=2;DP=57;ExcessHet=3.0103;FS=0.000;MLEAC=2;MLEAF=1.00;MQ=43.90;QD=27.14;SOR=1.823	GT:AD:DP:GQ:PL	1/1:0,57:57:99:1575,171,0
3L	13478892	.	TG	T	1614.73	.	AC=2;AF=1.00;AN=2;DP=57;ExcessHet=3.0103;FS=0.000;MLEAC=2;MLEAF=1.00;MQ=44.00;QD=28.33;SOR=1.047	GT:AD:DP:GQ:PL	1/1:0,57:57:99:1652,170,0
3L	13479586	.	T	C	498.77	.	AC=1;AF=0.500;AN=2;BaseQRankSum=-2.792;ClippingRankSum=0.000;DP=46;ExcessHet=3.0103;FS=8.919;MLEAC=1;MLEAF=0.500;MQ=43.70;MQRankSum=1.028;QD=10.84;ReadPosRankSum=0.710;SOR=1.894	GT:AD:DP:GQ:PL	0/1:31,15:46:99:527,0,1500
3L	13479593	.	T	C	532.77	.	AC=1;AF=0.500;AN=2;BaseQRankSum=-2.032;ClippingRankSum=0.000;DP=47;ExcessHet=3.0103;FS=4.412;MLEAC=1;MLEAF=0.500;MQ=43.71;MQRankSum=1.108;QD=11.34;ReadPosRankSum=-1.098;SOR=1.313	GT:AD:DP:GQ:PL	0/1:30,17:47:99:561,0,1472
3L	13479817	.	G	C	267.77	.	AC=1;AF=0.500;AN=2;BaseQRankSum=0.646;ClippingRankSum=0.000;DP=48;ExcessHet=3.0103;FS=1.191;MLEAC=1;MLEAF=0.500;MQ=43.81;MQRankSum=-0.442;QD=5.58;ReadPosRankSum=-1.905;SOR=0.856	GT:AD:DP:GQ:PL	0/1:32,16:48:99:296,0,669
3L	13480301	.	C	T	907.77	.	AC=1;AF=0.500;AN=2;BaseQRankSum=1.638;ClippingRankSum=0.000;DP=55;ExcessHet=3.0103;FS=1.024;MLEAC=1;MLEAF=0.500;MQ=44.00;MQRankSum=0.000;QD=16.50;ReadPosRankSum=0.702;SOR=0.532	GT:AD:DP:GQ:PL	0/1:30,25:55:99:936,0,1371
3L	13480304	.	T	G	907.77	.	AC=1;AF=0.500;AN=2;BaseQRankSum=0.462;ClippingRankSum=0.000;DP=57;ExcessHet=3.0103;FS=1.035;MLEAC=1;MLEAF=0.500;MQ=44.00;MQRankSum=0.000;QD=16.21;ReadPosRankSum=1.420;SOR=0.488	GT:AD:DP:GQ:PL	0/1:31,25:56:99:936,0,1371
3L	13480334	.	T	C	413.77	.	AC=1;AF=0.500;AN=2;BaseQRankSum=-0.139;ClippingRankSum=0.000;DP=57;ExcessHet=3.0103;FS=7.216;MLEAC=1;MLEAF=0.500;MQ=44.00;MQRankSum=0.000;QD=7.26;ReadPosRankSum=-1.337;SOR=0.705	GT:AD:DP:GQ:PL	0/1:34,23:57:99:442,0,720
3L	13480525	.	A	AG	811.73	.	AC=1;AF=0.500;AN=2;BaseQRankSum=2.015;ClippingRankSum=0.000;DP=67;ExcessHet=3.0103;FS=0.000;MLEAC=1;MLEAF=0.500;MQ=44.11;MQRankSum=1.989;QD=12.12;ReadPosRankSum=-0.543;SOR=0.650	GT:AD:DP:GQ:PL	0/1:43,24:67:99:849,0,1930
3L	13480527	.	A	G	820.77	.	AC=1;AF=0.500;AN=2;BaseQRankSum=-3.271;ClippingRankSum=0.000;DP=65;ExcessHet=3.0103;FS=1.000;MLEAC=1;MLEAF=0.500;MQ=44.11;MQRankSum=2.040;QD=12.63;ReadPosRankSum=-0.076;SOR=0.838	GT:AD:DP:GQ:PL	0/1:43,22:65:99:849,0,1930
3L	13480581	.	T	A	298.77	.	AC=1;AF=0.500;AN=2;BaseQRankSum=0.010;ClippingRankSum=0.000;DP=52;ExcessHet=3.0103;FS=13.579;MLEAC=1;MLEAF=0.500;MQ=44.00;MQRankSum=0.000;QD=5.75;ReadPosRankSum=0.882;SOR=1.784	GT:AD:DP:GQ:PL	0/1:34,18:52:99:327,0,759
3L	13480824	.	T	C	1086.77	.	AC=1;AF=0.500;AN=2;BaseQRankSum=-2.678;ClippingRankSum=0.000;DP=60;ExcessHet=3.0103;FS=5.303;MLEAC=1;MLEAF=0.500;MQ=44.00;MQRankSum=0.000;QD=18.11;ReadPosRankSum=0.058;SOR=1.536	GT:AD:DP:GQ:PL	0/1:30,30:60:99:1115,0,1526
3L	13480833	.	A	T	1108.77	.	AC=1;AF=0.500;AN=2;BaseQRankSum=-1.579;ClippingRankSum=0.000;DP=61;ExcessHet=3.0103;FS=7.038;MLEAC=1;MLEAF=0.500;MQ=44.00;MQRankSum=0.000;QD=18.18;ReadPosRankSum=-1.048;SOR=1.511	GT:AD:DP:GQ:PL	0/1:31,30:61:99:1137,0,1523
3L	13481326	.	C	T	400.77	.	AC=1;AF=0.500;AN=2;BaseQRankSum=2.334;ClippingRankSum=0.000;DP=49;ExcessHet=3.0103;FS=1.092;MLEAC=1;MLEAF=0.500;MQ=44.00;MQRankSum=0.000;QD=8.18;ReadPosRankSum=0.949;SOR=0.507	GT:AD:DP:GQ:PL	0/1:27,22:49:99:429,0,566
3L	13481404	.	G	A	361.77	.	AC=1;AF=0.500;AN=2;BaseQRankSum=-1.250;ClippingRankSum=0.000;DP=44;ExcessHet=3.0103;FS=4.850;MLEAC=1;MLEAF=0.500;MQ=44.00;MQRankSum=0.000;QD=8.22;ReadPosRankSum=-1.390;SOR=0.197	GT:AD:DP:GQ:PL	0/1:25,19:44:99:390,0,564
3L	13482054	.	C	T	341.77	.	AC=1;AF=0.500;AN=2;BaseQRankSum=-2.159;ClippingRankSum=0.000;DP=43;ExcessHet=3.0103;FS=4.531;MLEAC=1;MLEAF=0.500;MQ=44.00;MQRankSum=0.000;QD=8.14;ReadPosRankSum=2.219;SOR=0.799	GT:AD:DP:GQ:PL	0/1:23,19:42:99:370,0,482
3L	13482070	.	G	A	445.77	.	AC=1;AF=0.500;AN=2;BaseQRankSum=-0.686;ClippingRankSum=0.000;DP=41;ExcessHet=3.0103;FS=6.884;MLEAC=1;MLEAF=0.500;MQ=44.00;MQRankSum=0.000;QD=11.43;ReadPosRankSum=0.874;SOR=1.052	GT:AD:DP:GQ:PL	0/1:18,21:39:99:474,0,394
3L	13482104	.	G	C	918.77	.	AC=1;AF=0.500;AN=2;BaseQRankSum=1.655;ClippingRankSum=0.000;DP=41;ExcessHet=3.0103;FS=1.260;MLEAC=1;MLEAF=0.500;MQ=44.00;MQRankSum=0.000;QD=22.97;ReadPosRankSum=-0.091;SOR=1.051	GT:AD:DP:GQ:PL	0/1:16,24:40:99:947,0,602
3L	13482110	.	C	T	882.77	.	AC=1;AF=0.500;AN=2;BaseQRankSum=1.603;ClippingRankSum=0.000;DP=39;ExcessHet=3.0103;FS=1.310;MLEAC=1;MLEAF=0.500;MQ=44.00;MQRankSum=0.000;QD=23.23;ReadPosRankSum=-1.175;SOR=1.051	GT:AD:DP:GQ:PL	0/1:14,24:38:99:911,0,546
3L	13482657	.	T	A	382.77	.	AC=1;AF=0.500;AN=2;BaseQRankSum=0.148;ClippingRankSum=0.000;DP=47;ExcessHet=3.0103;FS=0.000;MLEAC=1;MLEAF=0.500;MQ=43.92;MQRankSum=-0.185;QD=8.14;ReadPosRankSum=-1.280;SOR=0.713	GT:AD:DP:GQ:PL	0/1:27,20:47:99:411,0,622
3L	13482697	.	G	A	312.77	.	AC=1;AF=0.500;AN=2;BaseQRankSum=-1.040;ClippingRankSum=0.000;DP=48;ExcessHet=3.0103;FS=2.621;MLEAC=1;MLEAF=0.500;MQ=43.96;MQRankSum=0.784;QD=6.52;ReadPosRankSum=0.367;SOR=0.950	GT:AD:DP:GQ:PL	0/1:31,17:48:99:341,0,731
3L	13482708	.	A	C	361.77	.	AC=1;AF=0.500;AN=2;BaseQRankSum=0.475;ClippingRankSum=0.000;DP=51;ExcessHet=3.0103;FS=10.159;MLEAC=1;MLEAF=0.500;MQ=43.96;MQRankSum=0.911;QD=7.09;ReadPosRankSum=-1.142;SOR=0.816	GT:AD:DP:GQ:PL	0/1:29,22:51:99:390,0,615
3L	13482719	.	T	C	853.77	.	AC=1;AF=0.500;AN=2;BaseQRankSum=1.313;ClippingRankSum=0.000;DP=50;ExcessHet=3.0103;FS=5.987;MLEAC=1;MLEAF=0.500;MQ=43.96;MQRankSum=0.963;QD=17.08;ReadPosRankSum=-0.926;SOR=0.372	GT:AD:DP:GQ:PL	0/1:27,23:50:99:882,0,1181
3L	13482720	.	T	C	879.77	.	AC=1;AF=0.500;AN=2;BaseQRankSum=0.582;ClippingRankSum=0.000;DP=50;ExcessHet=3.0103;FS=5.987;MLEAC=1;MLEAF=0.500;MQ=43.96;MQRankSum=0.963;QD=17.60;ReadPosRankSum=-0.907;SOR=0.372	GT:AD:DP:GQ:PL	0/1:27,23:50:99:908,0,1178
3L	13482730	.	A	T	794.77	.	AC=1;AF=0.500;AN=2;BaseQRankSum=2.118;ClippingRankSum=0.000;DP=50;ExcessHet=3.0103;FS=5.964;MLEAC=1;MLEAF=0.500;MQ=43.96;MQRankSum=0.927;QD=15.90;ReadPosRankSum=-0.613;SOR=0.549	GT:AD:DP:GQ:PL	0/1:28,22:50:99:823,0,1191
3L	13482834	.	T	A	954.77	.	AC=1;AF=0.500;AN=2;BaseQRankSum=2.591;ClippingRankSum=0.000;DP=75;ExcessHet=3.0103;FS=0.897;MLEAC=1;MLEAF=0.500;MQ=44.00;MQRankSum=0.000;QD=12.73;ReadPosRankSum=0.791;SOR=0.829	GT:AD:DP:GQ:PL	0/1:48,27:75:99:983,0,2847
3L	13482839	.	A	G	954.77	.	AC=1;AF=0.500;AN=2;BaseQRankSum=-2.605;ClippingRankSum=0.000;DP=75;ExcessHet=3.0103;FS=0.897;MLEAC=1;MLEAF=0.500;MQ=44.00;MQRankSum=0.000;QD=12.73;ReadPosRankSum=-0.617;SOR=0.829	GT:AD:DP:GQ:PL	0/1:48,27:75:99:983,0,2847
3L	13482845	.	T	C	1044.77	.	AC=1;AF=0.500;AN=2;BaseQRankSum=-0.683;ClippingRankSum=0.000;DP=74;ExcessHet=3.0103;FS=0.912;MLEAC=1;MLEAF=0.500;MQ=44.00;MQRankSum=0.000;QD=14.12;ReadPosRankSum=-1.860;SOR=0.895	GT:AD:DP:GQ:PL	0/1:46,28:74:99:1073,0,2827
3L	13482851	.	C	T	973.77	.	AC=1;AF=0.500;AN=2;BaseQRankSum=2.959;ClippingRankSum=0.000;DP=73;ExcessHet=3.0103;FS=0.902;MLEAC=1;MLEAF=0.500;MQ=44.00;MQRankSum=0.000;QD=13.34;ReadPosRankSum=-1.663;SOR=0.825	GT:AD:DP:GQ:PL	0/1:46,27:73:99:1002,0,2749
3L	13482896	.	A	T	365.77	.	AC=1;AF=0.500;AN=2;BaseQRankSum=-1.178;ClippingRankSum=0.000;DP=71;ExcessHet=3.0103;FS=0.000;MLEAC=1;MLEAF=0.500;MQ=44.00;MQRankSum=0.000;QD=5.15;ReadPosRankSum=1.215;SOR=0.777	GT:AD:DP:GQ:PL	0/1:48,23:71:99:394,0,1081
3L	13483023	.	A	G	435.77	.	AC=1;AF=0.500;AN=2;BaseQRankSum=-0.753;ClippingRankSum=0.000;DP=48;ExcessHet=3.0103;FS=15.735;MLEAC=1;MLEAF=0.500;MQ=44.44;MQRankSum=-0.869;QD=9.08;ReadPosRankSum=1.399;SOR=2.252	GT:AD:DP:GQ:PL	0/1:34,14:48:99:464,0,1337
3L	13483025	.	C	A	435.77	.	AC=1;AF=0.500;AN=2;BaseQRankSum=2.453;ClippingRankSum=0.000;DP=46;ExcessHet=3.0103;FS=20.785;MLEAC=1;MLEAF=0.500;MQ=44.46;MQRankSum=-0.876;QD=9.47;ReadPosRankSum=1.724;SOR=2.800	GT:AD:DP:GQ:PL	0/1:33,13:46:99:464,0,1337
3L	13483057	.	AAC	A,AACACACAC	1158.73	.	AC=1,1;AF=0.500,0.500;AN=2;DP=51;ExcessHet=3.0103;FS=0.000;MLEAC=1,1;MLEAF=0.500,0.500;MQ=43.86;QD=28.26;SOR=0.957	GT:AD:DP:GQ:PL	1/2:3,15,23:41:99:1196,812,815,394,0,529
3L	13483336	.	A	T	348.77	.	AC=1;AF=0.500;AN=2;BaseQRankSum=-1.501;ClippingRankSum=0.000;DP=50;ExcessHet=3.0103;FS=2.522;MLEAC=1;MLEAF=0.500;MQ=43.66;MQRankSum=0.824;QD=6.98;ReadPosRankSum=-0.265;SOR=1.206	GT:AD:DP:GQ:PL	0/1:31,19:50:99:377,0,708
3L	13483658	.	A	T	559.77	.	AC=1;AF=0.500;AN=2;BaseQRankSum=0.446;ClippingRankSum=0.000;DP=65;ExcessHet=3.0103;FS=19.029;MLEAC=1;MLEAF=0.500;MQ=43.97;MQRankSum=-1.083;QD=8.61;ReadPosRankSum=0.222;SOR=1.558	GT:AD:DP:GQ:PL	0/1:36,29:65:99:588,0,803
3L	13483973	.	T	A	482.77	.	AC=1;AF=0.500;AN=2;BaseQRankSum=-2.222;ClippingRankSum=0.000;DP=66;ExcessHet=3.0103;FS=0.000;MLEAC=1;MLEAF=0.500;MQ=43.97;MQRankSum=0.837;QD=7.31;ReadPosRankSum=0.597;SOR=0.602	GT:AD:DP:GQ:PL	0/1:40,26:66:99:511,0,928
3L	13484092	.	G	A	1657.77	.	AC=2;AF=1.00;AN=2;DP=61;ExcessHet=3.0103;FS=0.000;MLEAC=2;MLEAF=1.00;MQ=43.90;QD=27.18;SOR=0.793	GT:AD:DP:GQ:PL	1/1:0,61:61:99:1686,183,0
3L	13484283	.	A	C	220.77	.	AC=1;AF=0.500;AN=2;BaseQRankSum=-0.292;ClippingRankSum=0.000;DP=49;ExcessHet=3.0103;FS=1.222;MLEAC=1;MLEAF=0.500;MQ=44.00;MQRankSum=0.000;QD=4.51;ReadPosRankSum=-1.063;SOR=0.458	GT:AD:DP:GQ:PL	0/1:35,14:49:99:249,0,845
3L	13484530	.	C	T	239.77	.	AC=1;AF=0.500;AN=2;BaseQRankSum=-2.169;ClippingRankSum=0.000;DP=39;ExcessHet=3.0103;FS=1.365;MLEAC=1;MLEAF=0.500;MQ=43.95;MQRankSum=0.777;QD=6.31;ReadPosRankSum=0.024;SOR=0.446	GT:AD:DP:GQ:PL	0/1:25,13:38:99:268,0,535
3L	13484624	.	G	A	204.77	.	AC=1;AF=0.500;AN=2;BaseQRankSum=-0.697;ClippingRankSum=0.000;DP=47;ExcessHet=3.0103;FS=0.000;MLEAC=1;MLEAF=0.500;MQ=44.00;MQRankSum=0.000;QD=4.65;ReadPosRankSum=-0.482;SOR=0.693	GT:AD:DP:GQ:PL	0/1:30,14:44:99:233,0,679
3L	13484641	.	G	A	238.77	.	AC=1;AF=0.500;AN=2;BaseQRankSum=-0.495;ClippingRankSum=0.000;DP=43;ExcessHet=3.0103;FS=2.921;MLEAC=1;MLEAF=0.500;MQ=44.00;MQRankSum=0.000;QD=5.97;ReadPosRankSum=-0.477;SOR=1.329	GT:AD:DP:GQ:PL	0/1:26,14:40:99:267,0,589
3L	13484653	.	A	T	229.77	.	AC=1;AF=0.500;AN=2;BaseQRankSum=-1.371;ClippingRankSum=0.000;DP=45;ExcessHet=3.0103;FS=1.298;MLEAC=1;MLEAF=0.500;MQ=44.00;MQRankSum=0.000;QD=5.60;ReadPosRankSum=0.587;SOR=1.042	GT:AD:DP:GQ:PL	0/1:27,14:41:99:258,0,622
3L	13485127	.	G	A	293.77	.	AC=1;AF=0.500;AN=2;BaseQRankSum=-2.890;ClippingRankSum=0.000;DP=38;ExcessHet=3.0103;FS=7.118;MLEAC=1;MLEAF=0.500;MQ=43.31;MQRankSum=1.361;QD=7.94;ReadPosRankSum=1.247;SOR=0.796	GT:AD:DP:GQ:PL	0/1:20,17:37:99:322,0,454
3L	13485196	.	T	C	411.77	.	AC=1;AF=0.500;AN=2;BaseQRankSum=-0.762;ClippingRankSum=0.000;DP=47;ExcessHet=3.0103;FS=2.654;MLEAC=1;MLEAF=0.500;MQ=43.34;MQRankSum=1.316;QD=8.76;ReadPosRankSum=0.581;SOR=0.322	GT:AD:DP:GQ:PL	0/1:26,21:47:99:440,0,573
3L	13485294	.	A	G	468.77	.	AC=1;AF=0.500;AN=2;BaseQRankSum=1.428;ClippingRankSum=0.000;DP=50;ExcessHet=3.0103;FS=2.381;MLEAC=1;MLEAF=0.500;MQ=43.96;MQRankSum=-1.001;QD=9.38;ReadPosRankSum=-0.317;SOR=1.073	GT:AD:DP:GQ:PL	0/1:26,24:50:99:497,0,573
3L	13485505	.	G	A	379.77	.	AC=1;AF=0.500;AN=2;BaseQRankSum=-1.394;ClippingRankSum=0.000;DP=51;ExcessHet=3.0103;FS=2.422;MLEAC=1;MLEAF=0.500;MQ=43.96;MQRankSum=0.843;QD=7.45;ReadPosRankSum=-0.209;SOR=0.758	GT:AD:DP:GQ:PL	0/1:31,20:51:99:408,0,730
3L	13485587	.	G	C	436.77	.	AC=1;AF=0.500;AN=2;BaseQRankSum=-0.415;ClippingRankSum=0.000;DP=50;ExcessHet=3.0103;FS=0.000;MLEAC=1;MLEAF=0.500;MQ=43.88;MQRankSum=0.473;QD=8.74;ReadPosRankSum=-0.934;SOR=0.704	GT:AD:DP:GQ:PL	0/1:27,23:50:99:465,0,568
3L	13485678	.	G	T	475.77	.	AC=1;AF=0.500;AN=2;BaseQRankSum=-0.080;ClippingRankSum=0.000;DP=46;ExcessHet=3.0103;FS=4.246;MLEAC=1;MLEAF=0.500;MQ=43.96;MQRankSum=-0.957;QD=10.34;ReadPosRankSum=-0.310;SOR=1.053	GT:AD:DP:GQ:PL	0/1:23,23:46:99:504,0,504
3L	13485819	.	C	A	293.77	.	AC=1;AF=0.500;AN=2;BaseQRankSum=-0.984;ClippingRankSum=0.000;DP=43;ExcessHet=3.0103;FS=2.755;MLEAC=1;MLEAF=0.500;MQ=43.26;MQRankSum=-0.976;QD=6.99;ReadPosRankSum=0.583;SOR=0.928	GT:AD:DP:GQ:PL	0/1:25,17:42:99:322,0,569
3L	13485886	.	G	A	328.77	.	AC=1;AF=0.500;AN=2;BaseQRankSum=-0.340;ClippingRankSum=0.000;DP=40;ExcessHet=3.0103;FS=1.261;MLEAC=1;MLEAF=0.500;MQ=43.90;MQRankSum=-0.148;QD=8.43;ReadPosRankSum=0.480;SOR=1.061	GT:AD:DP:GQ:PL	0/1:22,17:39:99:357,0,480
3L	13486068	.	T	C	428.77	.	AC=1;AF=0.500;AN=2;BaseQRankSum=1.075;ClippingRankSum=0.000;DP=42;ExcessHet=3.0103;FS=0.000;MLEAC=1;MLEAF=0.500;MQ=43.83;MQRankSum=-0.927;QD=10.46;ReadPosRankSum=-0.828;SOR=0.593	GT:AD:DP:GQ:PL	0/1:20,21:41:99:457,0,416
3L	13486117	.	T	C	271.77	.	AC=1;AF=0.500;AN=2;BaseQRankSum=0.734;ClippingRankSum=0.000;DP=44;ExcessHet=3.0103;FS=2.772;MLEAC=1;MLEAF=0.500;MQ=44.00;MQRankSum=0.000;QD=6.32;ReadPosRankSum=0.515;SOR=1.206	GT:AD:DP:GQ:PL	0/1:27,16:43:99:300,0,594
3L	13486167	.	A	G	386.77	.	AC=1;AF=0.500;AN=2;BaseQRankSum=0.637;ClippingRankSum=0.000;DP=42;ExcessHet=3.0103;FS=1.210;MLEAC=1;MLEAF=0.500;MQ=43.61;MQRankSum=-1.325;QD=9.21;ReadPosRankSum=0.111;SOR=0.603	GT:AD:DP:GQ:PL	0/1:23,19:42:99:415,0,511
3L	13486349	.	G	GT	688.73	.	AC=1;AF=0.500;AN=2;BaseQRankSum=2.020;ClippingRankSum=0.000;DP=50;ExcessHet=3.0103;FS=0.000;MLEAC=1;MLEAF=0.500;MQ=42.64;MQRankSum=-5.496;QD=13.77;ReadPosRankSum=2.298;SOR=0.681	GT:AD:DP:GQ:PL	0/1:30,20:50:99:726,0,1391
3L	13486351	.	A	G	697.77	.	AC=1;AF=0.500;AN=2;BaseQRankSum=0.768;ClippingRankSum=0.000;DP=50;ExcessHet=3.0103;FS=0.000;MLEAC=1;MLEAF=0.500;MQ=42.64;MQRankSum=-5.496;QD=13.96;ReadPosRankSum=2.200;SOR=0.681	GT:AD:DP:GQ:PL	0/1:30,20:50:99:726,0,1391
3L	13486365	.	A	T	682.77	.	AC=1;AF=0.500;AN=2;BaseQRankSum=0.841;ClippingRankSum=0.000;DP=48;ExcessHet=3.0103;FS=1.183;MLEAC=1;MLEAF=0.500;MQ=42.58;MQRankSum=-5.580;QD=14.22;ReadPosRankSum=1.709;SOR=0.430	GT:AD:DP:GQ:PL	0/1:29,19:48:99:711,0,1352
3L	13486368	.	A	T	682.77	.	AC=1;AF=0.500;AN=2;BaseQRankSum=1.638;ClippingRankSum=0.000;DP=48;ExcessHet=3.0103;FS=1.183;MLEAC=1;MLEAF=0.500;MQ=42.58;MQRankSum=-5.580;QD=14.22;ReadPosRankSum=1.266;SOR=0.430	GT:AD:DP:GQ:PL	0/1:29,19:48:99:711,0,1352
3L	13486383	.	C	A	786.77	.	AC=1;AF=0.500;AN=2;BaseQRankSum=2.519;ClippingRankSum=0.000;DP=48;ExcessHet=3.0103;FS=1.141;MLEAC=1;MLEAF=0.500;MQ=42.15;MQRankSum=-5.580;QD=16.39;ReadPosRankSum=-2.413;SOR=0.513	GT:AD:DP:GQ:PL	0/1:27,21:48:99:815,0,1198
3L	13486384	.	G	T	786.77	.	AC=1;AF=0.500;AN=2;BaseQRankSum=2.702;ClippingRankSum=0.000;DP=49;ExcessHet=3.0103;FS=1.155;MLEAC=1;MLEAF=0.500;MQ=42.13;MQRankSum=-5.655;QD=16.06;ReadPosRankSum=-2.685;SOR=0.434	GT:AD:DP:GQ:PL	0/1:27,22:49:99:815,0,1198
3L	13486402	.	C	T	875.77	.	AC=1;AF=0.500;AN=2;BaseQRankSum=1.405;ClippingRankSum=0.000;DP=53;ExcessHet=3.0103;FS=6.015;MLEAC=1;MLEAF=0.500;MQ=42.14;MQRankSum=-6.172;QD=16.52;ReadPosRankSum=-3.542;SOR=0.205	GT:AD:DP:GQ:PL	0/1:29,24:53:99:904,0,2065
3L	13486407	.	C	CAATTTGATAG	986.73	.	AC=1;AF=0.500;AN=2;BaseQRankSum=0.108;ClippingRankSum=0.000;DP=55;ExcessHet=3.0103;FS=10.391;MLEAC=1;MLEAF=0.500;MQ=42.23;MQRankSum=-6.332;QD=17.94;ReadPosRankSum=-3.474;SOR=0.132	GT:AD:DP:GQ:PL	0/1:31,24:55:99:1024,0,2139
3L	13486411	.	T	TTGTAACTTTTACC	1044.73	.	AC=1;AF=0.500;AN=2;BaseQRankSum=0.291;ClippingRankSum=0.000;DP=56;ExcessHet=3.0103;FS=12.672;MLEAC=1;MLEAF=0.500;MQ=42.26;MQRankSum=-6.180;QD=18.66;ReadPosRankSum=-3.960;SOR=0.112	GT:AD:DP:GQ:PL	0/1:31,25:56:99:1082,0,2104
3L	13486413	.	G	GATACAAAAACAATAT	1050.73	.	AC=1;AF=0.500;AN=2;BaseQRankSum=-1.757;ClippingRankSum=0.000;DP=56;ExcessHet=3.0103;FS=8.261;MLEAC=1;MLEAF=0.500;MQ=42.30;MQRankSum=-5.968;QD=18.76;ReadPosRankSum=-4.074;SOR=0.148	GT:AD:DP:GQ:PL	0/1:31,25:56:99:1088,0,2103
3L	13486577	.	A	G	622.77	.	AC=1;AF=0.500;AN=2;BaseQRankSum=0.675;ClippingRankSum=0.000;DP=64;ExcessHet=3.0103;FS=0.962;MLEAC=1;MLEAF=0.500;MQ=42.67;MQRankSum=-4.516;QD=9.73;ReadPosRankSum=-1.749;SOR=0.483	GT:AD:DP:GQ:PL	0/1:32,32:64:99:651,0,643
3L	13486590	.	AT	A	1188.73	.	AC=1;AF=0.500;AN=2;BaseQRankSum=0.098;ClippingRankSum=0.000;DP=72;ExcessHet=3.0103;FS=0.919;MLEAC=1;MLEAF=0.500;MQ=42.82;MQRankSum=-4.483;QD=16.98;ReadPosRankSum=-1.270;SOR=0.538	GT:AD:DP:GQ:PL	0/1:38,32:70:99:1226,0,1541
3L	13486592	.	A	G	1239.77	.	AC=1;AF=0.500;AN=2;BaseQRankSum=-0.153;ClippingRankSum=0.000;DP=70;ExcessHet=3.0103;FS=0.919;MLEAC=1;MLEAF=0.500;MQ=42.86;MQRankSum=-4.483;QD=17.71;ReadPosRankSum=-1.168;SOR=0.538	GT:AD:DP:GQ:PL	0/1:38,32:70:99:1268,0,1538
3L	13486597	.	AACCTTTATAT	A	1212.73	.	AC=1;AF=0.500;AN=2;BaseQRankSum=-1.609;ClippingRankSum=0.000;DP=75;ExcessHet=3.0103;FS=0.897;MLEAC=1;MLEAF=0.500;MQ=42.95;MQRankSum=-5.007;QD=16.17;ReadPosRankSum=-0.421;SOR=0.533	GT:AD:DP:GQ:PL	0/1:45,30:75:99:1250,0,1790
3L	13486610	.	G	GA	1095.73	.	AC=1;AF=0.500;AN=2;BaseQRankSum=-2.351;ClippingRankSum=0.000;DP=72;ExcessHet=3.0103;FS=1.965;MLEAC=1;MLEAF=0.500;MQ=42.90;MQRankSum=-4.856;QD=15.22;SOR=0.480	GT:AD:DP:GQ:PL	0/1:42,30:72:99:1133,0,1673
3L	13486638	.	G	A	921.77	.	AC=1;AF=0.500;AN=2;BaseQRankSum=-0.430;ClippingRankSum=0.000;DP=64;ExcessHet=3.0103;FS=2.183;MLEAC=1;MLEAF=0.500;MQ=43.14;MQRankSum=-4.100;QD=14.40;ReadPosRankSum=-0.800;SOR=0.392	GT:AD:DP:GQ:PL	0/1:38,26:64:99:950,0,1461
3L	13486646	.	A	T	968.77	.	AC=1;AF=0.500;AN=2;BaseQRankSum=0.230;ClippingRankSum=0.000;DP=65;ExcessHet=3.0103;FS=3.625;MLEAC=1;MLEAF=0.500;MQ=43.16;MQRankSum=-3.970;QD=15.14;ReadPosRankSum=-1.149;SOR=0.321	GT:AD:DP:GQ:PL	0/1:37,27:64:99:997,0,1430
3L	13486662	.	T	A	811.77	.	AC=1;AF=0.500;AN=2;BaseQRankSum=-0.896;ClippingRankSum=0.000;DP=63;ExcessHet=3.0103;FS=5.368;MLEAC=1;MLEAF=0.500;MQ=43.32;MQRankSum=3.512;QD=13.09;ReadPosRankSum=0.889;SOR=1.428	GT:AD:DP:GQ:PL	0/1:24,38:62:99:840,0,472
3L	13486708	.	C	T	562.77	.	AC=1;AF=0.500;AN=2;BaseQRankSum=3.269;ClippingRankSum=0.000;DP=58;ExcessHet=3.0103;FS=1.061;MLEAC=1;MLEAF=0.500;MQ=43.43;MQRankSum=-2.387;QD=10.05;ReadPosRankSum=-1.066;SOR=0.474	GT:AD:DP:GQ:PL	0/1:29,27:56:99:591,0,612
3L	13486752	.	C	T	505.77	.	AC=1;AF=0.500;AN=2;BaseQRankSum=-0.042;ClippingRankSum=0.000;DP=57;ExcessHet=3.0103;FS=3.831;MLEAC=1;MLEAF=0.500;MQ=43.88;MQRankSum=-1.874;QD=9.03;ReadPosRankSum=2.526;SOR=0.311	GT:AD:DP:GQ:PL	0/1:30,26:56:99:534,0,620
3L	13487031	.	C	T	486.77	.	AC=1;AF=0.500;AN=2;BaseQRankSum=0.985;ClippingRankSum=0.000;DP=42;ExcessHet=3.0103;FS=1.392;MLEAC=1;MLEAF=0.500;MQ=44.00;MQRankSum=0.000;QD=11.59;ReadPosRankSum=-1.065;SOR=0.365	GT:AD:DP:GQ:PL	0/1:19,23:42:99:515,0,376
3L	13487185	.	G	T	629.77	.	AC=1;AF=0.500;AN=2;BaseQRankSum=0.248;ClippingRankSum=0.000;DP=40;ExcessHet=3.0103;FS=4.649;MLEAC=1;MLEAF=0.500;MQ=43.91;MQRankSum=1.445;QD=16.15;ReadPosRankSum=-0.099;SOR=1.473	GT:AD:DP:GQ:PL	0/1:22,17:39:99:658,0,953
3L	13487187	.	C	G	629.77	.	AC=1;AF=0.500;AN=2;BaseQRankSum=0.000;ClippingRankSum=0.000;DP=41;ExcessHet=3.0103;FS=4.789;MLEAC=1;MLEAF=0.500;MQ=43.91;MQRankSum=1.439;QD=15.74;ReadPosRankSum=-0.503;SOR=1.589	GT:AD:DP:GQ:PL	0/1:22,18:40:99:658,0,953
3L	13487220	.	G	GC	562.73	.	AC=1;AF=0.500;AN=2;BaseQRankSum=-0.058;ClippingRankSum=0.000;DP=42;ExcessHet=3.0103;FS=0.000;MLEAC=1;MLEAF=0.500;MQ=43.91;MQRankSum=1.456;QD=14.43;ReadPosRankSum=-0.686;SOR=0.741	GT:AD:DP:GQ:PL	0/1:23,16:39:99:600,0,1782
3L	13487225	.	T	G	568.77	.	AC=1;AF=0.500;AN=2;BaseQRankSum=0.706;ClippingRankSum=0.000;DP=42;ExcessHet=3.0103;FS=0.000;MLEAC=1;MLEAF=0.500;MQ=43.91;MQRankSum=1.468;QD=13.87;ReadPosRankSum=-0.147;SOR=0.773	GT:AD:DP:GQ:PL	0/1:25,16:41:99:597,0,1824
3L	13487246	.	T	C	562.77	.	AC=1;AF=0.500;AN=2;BaseQRankSum=-1.089;ClippingRankSum=0.000;DP=44;ExcessHet=3.0103;FS=1.237;MLEAC=1;MLEAF=0.500;MQ=43.91;MQRankSum=1.480;QD=13.09;ReadPosRankSum=1.131;SOR=0.460	GT:AD:DP:GQ:PL	0/1:27,16:43:99:591,0,1901
3L	13487248	.	T	A	562.77	.	AC=1;AF=0.500;AN=2;BaseQRankSum=-0.235;ClippingRankSum=0.000;DP=44;ExcessHet=3.0103;FS=1.237;MLEAC=1;MLEAF=0.500;MQ=43.91;MQRankSum=1.480;QD=13.09;ReadPosRankSum=1.182;SOR=0.460	GT:AD:DP:GQ:PL	0/1:27,16:43:99:591,0,1901
3L	13487258	.	A	T	518.77	.	AC=1;AF=0.500;AN=2;BaseQRankSum=-0.763;ClippingRankSum=0.000;DP=45;ExcessHet=3.0103;FS=0.000;MLEAC=1;MLEAF=0.500;MQ=43.33;MQRankSum=-0.245;QD=11.79;ReadPosRankSum=1.919;SOR=0.603	GT:AD:DP:GQ:PL	0/1:28,16:44:99:547,0,1854
3L	13487512	.	C	T	1467.77	.	AC=2;AF=1.00;AN=2;DP=54;ExcessHet=3.0103;FS=0.000;MLEAC=2;MLEAF=1.00;MQ=43.93;QD=27.18;SOR=0.846	GT:AD:DP:GQ:PL	1/1:0,54:54:99:1496,162,0
3L	13487807	.	T	C	413.77	.	AC=1;AF=0.500;AN=2;BaseQRankSum=0.268;ClippingRankSum=0.000;DP=63;ExcessHet=3.0103;FS=5.329;MLEAC=1;MLEAF=0.500;MQ=44.00;MQRankSum=0.000;QD=6.67;ReadPosRankSum=0.405;SOR=1.519	GT:AD:DP:GQ:PL	0/1:38,24:62:99:442,0,858
3L	13487858	.	C	A	601.77	.	AC=1;AF=0.500;AN=2;BaseQRankSum=1.634;ClippingRankSum=0.000;DP=68;ExcessHet=3.0103;FS=8.604;MLEAC=1;MLEAF=0.500;MQ=44.00;MQRankSum=0.000;QD=8.98;ReadPosRankSum=0.586;SOR=1.477	GT:AD:DP:GQ:PL	0/1:37,30:67:99:630,0,738
3L	13488103	.	C	G	3296.77	.	AC=2;AF=1.00;AN=2;DP=70;ExcessHet=3.0103;FS=0.000;MLEAC=2;MLEAF=1.00;MQ=43.94;QD=36.40;SOR=0.811	GT:AD:DP:GQ:PL	1/1:0,70:70:99:3325,226,0
3L	13488108	.	A	G	3309.77	.	AC=2;AF=1.00;AN=2;DP=74;ExcessHet=3.0103;FS=0.000;MLEAC=2;MLEAF=1.00;MQ=43.95;QD=25.93;SOR=0.747	GT:AD:DP:GQ:PL	1/1:0,74:74:99:3338,226,0
3L	13488115	.	T	C	3160.77	.	AC=2;AF=1.00;AN=2;DP=70;ExcessHet=3.0103;FS=0.000;MLEAC=2;MLEAF=1.00;MQ=43.94;QD=28.75;SOR=0.811	GT:AD:DP:GQ:PL	1/1:0,70:70:99:3189,217,0
3L	13488165	.	A	G	992.77	.	AC=1;AF=0.500;AN=2;BaseQRankSum=1.463;ClippingRankSum=0.000;DP=76;ExcessHet=3.0103;FS=17.154;MLEAC=1;MLEAF=0.500;MQ=43.95;MQRankSum=-1.111;QD=13.24;ReadPosRankSum=-1.208;SOR=1.125	GT:AD:DP:GQ:PL	0/1:29,46:75:99:1021,0,569
3L	13488202	.	A	G	597.77	.	AC=1;AF=0.500;AN=2;BaseQRankSum=0.845;ClippingRankSum=0.000;DP=82;ExcessHet=3.0103;FS=9.590;MLEAC=1;MLEAF=0.500;MQ=44.00;MQRankSum=0.000;QD=7.47;ReadPosRankSum=0.395;SOR=1.318	GT:AD:DP:GQ:PL	0/1:49,31:80:99:626,0,1078
3L	13488244	.	C	A	3885.77	.	AC=2;AF=1.00;AN=2;DP=90;ExcessHet=3.0103;FS=0.000;MLEAC=2;MLEAF=1.00;MQ=44.00;QD=23.67;SOR=0.965	GT:AD:DP:GQ:PL	1/1:0,89:89:99:3914,268,0
3L	13488251	.	A	G	3837.77	.	AC=2;AF=1.00;AN=2;DP=86;ExcessHet=3.0103;FS=0.000;MLEAC=2;MLEAF=1.00;MQ=44.00;QD=23.87;SOR=0.979	GT:AD:DP:GQ:PL	1/1:0,85:85:99:3866,262,0
3L	13488267	.	T	A	2214.77	.	AC=2;AF=1.00;AN=2;DP=82;ExcessHet=3.0103;FS=0.000;MLEAC=2;MLEAF=1.00;MQ=43.98;QD=27.34;SOR=0.995	GT:AD:DP:GQ:PL	1/1:0,81:81:99:2243,243,0
3L	13488350	.	T	A	3067.77	.	AC=2;AF=1.00;AN=2;DP=70;ExcessHet=3.0103;FS=0.000;MLEAC=2;MLEAF=1.00;MQ=43.92;QD=32.99;SOR=1.418	GT:AD:DP:GQ:PL	1/1:0,70:70:99:3096,217,0
3L	13488357	.	A	G	3052.77	.	AC=2;AF=1.00;AN=2;DP=70;ExcessHet=3.0103;FS=0.000;MLEAC=2;MLEAF=1.00;MQ=43.92;QD=32.59;SOR=1.329	GT:AD:DP:GQ:PL	1/1:0,70:70:99:3081,214,0
3L	13488515	.	T	G	261.77	.	AC=1;AF=0.500;AN=2;BaseQRankSum=-0.334;ClippingRankSum=0.000;DP=37;ExcessHet=3.0103;FS=0.000;MLEAC=1;MLEAF=0.500;MQ=43.89;MQRankSum=1.224;QD=7.07;ReadPosRankSum=1.265;SOR=0.645	GT:AD:DP:GQ:PL	0/1:22,15:37:99:290,0,489
3L	13488752	.	C	T	242.77	.	AC=1;AF=0.500;AN=2;BaseQRankSum=2.415;ClippingRankSum=0.000;DP=41;ExcessHet=3.0103;FS=1.316;MLEAC=1;MLEAF=0.500;MQ=43.86;MQRankSum=-1.915;QD=6.07;ReadPosRankSum=-0.995;SOR=1.127	GT:AD:DP:GQ:PL	0/1:26,14:40:99:271,0,545
3L	13488957	.	A	G	595.77	.	AC=1;AF=0.500;AN=2;BaseQRankSum=-3.115;ClippingRankSum=0.000;DP=39;ExcessHet=3.0103;FS=1.287;MLEAC=1;MLEAF=0.500;MQ=44.00;MQRankSum=0.000;QD=15.28;ReadPosRankSum=1.320;SOR=1.133	GT:AD:DP:GQ:PL	0/1:22,17:39:99:624,0,904
3L	13488958	.	T	A	595.77	.	AC=1;AF=0.500;AN=2;BaseQRankSum=-1.138;ClippingRankSum=0.000;DP=40;ExcessHet=3.0103;FS=1.266;MLEAC=1;MLEAF=0.500;MQ=44.00;MQRankSum=0.000;QD=14.89;ReadPosRankSum=1.536;SOR=1.035	GT:AD:DP:GQ:PL	0/1:23,17:40:99:624,0,904
3L	13489033	.	G	A	1281.77	.	AC=2;AF=1.00;AN=2;DP=51;ExcessHet=3.0103;FS=0.000;MLEAC=2;MLEAF=1.00;MQ=44.00;QD=25.64;SOR=1.051	GT:AD:DP:GQ:PL	1/1:0,50:50:99:1310,148,0
3L	13489068	.	G	A	389.77	.	AC=1;AF=0.500;AN=2;BaseQRankSum=3.046;ClippingRankSum=0.000;DP=54;ExcessHet=3.0103;FS=1.064;MLEAC=1;MLEAF=0.500;MQ=43.76;MQRankSum=0.836;QD=7.22;ReadPosRankSum=-0.550;SOR=0.919	GT:AD:DP:GQ:PL	0/1:33,21:54:99:418,0,688
3L	13489224	.	G	C	474.77	.	AC=1;AF=0.500;AN=2;BaseQRankSum=0.408;ClippingRankSum=0.000;DP=41;ExcessHet=3.0103;FS=1.204;MLEAC=1;MLEAF=0.500;MQ=43.58;MQRankSum=-0.322;QD=11.58;ReadPosRankSum=-0.105;SOR=0.799	GT:AD:DP:GQ:PL	0/1:19,22:41:99:503,0,401
3L	13489235	.	GATTTCGTCCCCTCCCCCC	G	798.73	.	AC=1;AF=0.500;AN=2;BaseQRankSum=0.891;ClippingRankSum=0.000;DP=50;ExcessHet=3.0103;FS=4.386;MLEAC=1;MLEAF=0.500;MQ=43.32;MQRankSum=-0.869;QD=17.36;ReadPosRankSum=0.025;SOR=1.428	GT:AD:DP:GQ:PL	0/1:24,22:46:99:836,0,1131
3L	13489384	.	C	T	523.77	.	AC=1;AF=0.500;AN=2;BaseQRankSum=-2.208;ClippingRankSum=0.000;DP=49;ExcessHet=3.0103;FS=6.396;MLEAC=1;MLEAF=0.500;MQ=43.66;MQRankSum=2.380;QD=10.69;ReadPosRankSum=0.702;SOR=0.201	GT:AD:DP:GQ:PL	0/1:22,27:49:99:552,0,454
3L	13489607	.	G	A	323.77	.	AC=1;AF=0.500;AN=2;BaseQRankSum=1.635;ClippingRankSum=0.000;DP=33;ExcessHet=3.0103;FS=1.356;MLEAC=1;MLEAF=0.500;MQ=43.94;MQRankSum=1.031;QD=9.81;ReadPosRankSum=-1.010;SOR=0.864	GT:AD:DP:GQ:PL	0/1:17,16:33:99:352,0,312
3L	13489664	.	A	ATT	758.73	.	AC=1;AF=0.500;AN=2;BaseQRankSum=0.230;ClippingRankSum=0.000;DP=42;ExcessHet=3.0103;FS=2.694;MLEAC=1;MLEAF=0.500;MQ=43.93;MQRankSum=-0.952;QD=18.07;ReadPosRankSum=-0.063;SOR=0.825	GT:AD:DP:GQ:PL	0/1:21,21:42:99:796,0,929
3L	13489665	.	A	T	767.77	.	AC=1;AF=0.500;AN=2;BaseQRankSum=-1.430;ClippingRankSum=0.000;DP=42;ExcessHet=3.0103;FS=2.694;MLEAC=1;MLEAF=0.500;MQ=43.88;MQRankSum=-1.397;QD=18.28;ReadPosRankSum=-0.025;SOR=0.825	GT:AD:DP:GQ:PL	0/1:21,21:42:99:796,0,929
3L	13489955	.	TCACAGCCAG	T	430.73	.	AC=1;AF=0.500;AN=2;BaseQRankSum=2.091;ClippingRankSum=0.000;DP=53;ExcessHet=3.0103;FS=0.000;MLEAC=1;MLEAF=0.500;MQ=42.46;MQRankSum=1.616;QD=9.36;ReadPosRankSum=2.850;SOR=0.706	GT:AD:DP:GQ:PL	0/1:24,22:46:99:468,0,900
3L	13489964	.	G	T	434.77	.	AC=1;AF=0.500;AN=2;BaseQRankSum=1.536;ClippingRankSum=0.000;DP=53;ExcessHet=3.0103;FS=0.000;MLEAC=1;MLEAF=0.500;MQ=42.46;MQRankSum=-0.225;QD=9.45;ReadPosRankSum=-2.248;SOR=0.706	GT:AD:DP:GQ:PL	0/1:24,22:46:99:463,0,943
3L	13490080	.	A	G	326.77	.	AC=1;AF=0.500;AN=2;BaseQRankSum=2.118;ClippingRankSum=0.000;DP=37;ExcessHet=3.0103;FS=0.000;MLEAC=1;MLEAF=0.500;MQ=40.37;MQRankSum=0.511;QD=8.83;ReadPosRankSum=-0.360;SOR=0.839	GT:AD:DP:GQ:PL	0/1:20,17:37:99:355,0,388
3L	13490311	.	C	G	1967.77	.	AC=2;AF=1.00;AN=2;DP=55;ExcessHet=3.0103;FS=0.000;MLEAC=2;MLEAF=1.00;MQ=42.67;QD=30.40;SOR=0.970	GT:AD:DP:GQ:PL	1/1:0,55:55:99:1996,168,0
3L	13490330	.	C	A	572.77	.	AC=1;AF=0.500;AN=2;BaseQRankSum=-1.016;ClippingRankSum=0.000;DP=50;ExcessHet=3.0103;FS=2.453;MLEAC=1;MLEAF=0.500;MQ=42.54;MQRankSum=-1.540;QD=11.46;ReadPosRankSum=0.998;SOR=1.179	GT:AD:DP:GQ:PL	0/1:22,28:50:99:601,0,465
3L	13490355	.	G	GGGAGTTAGGAGTTGGGAGTTA	993.73	.	AC=1;AF=0.500;AN=2;BaseQRankSum=0.107;ClippingRankSum=0.000;DP=40;ExcessHet=3.0103;FS=1.309;MLEAC=1;MLEAF=0.500;MQ=42.22;MQRankSum=-1.030;QD=25.48;ReadPosRankSum=-0.014;SOR=1.106	GT:AD:DP:GQ:PL	0/1:16,23:39:99:1031,0,514
3L	13490360	.	T	TTGGGAGTTGGGAGC	529.73	.	AC=1;AF=0.500;AN=2;BaseQRankSum=-0.760;ClippingRankSum=0.000;DP=41;ExcessHet=3.0103;FS=2.920;MLEAC=1;MLEAF=0.500;MQ=42.26;MQRankSum=1.147;QD=13.94;ReadPosRankSum=-0.771;SOR=0.330	GT:AD:DP:GQ:PL	0/1:22,16:38:99:567,0,913
3L	13490422	.	A	C	988.77	.	AC=2;AF=1.00;AN=2;DP=40;ExcessHet=3.0103;FS=0.000;MLEAC=2;MLEAF=1.00;MQ=43.44;QD=26.02;SOR=0.798	GT:AD:DP:GQ:PL	1/1:0,38:38:99:1017,114,0
3L	13490933	.	C	A	668.77	.	AC=1;AF=0.500;AN=2;BaseQRankSum=-1.585;ClippingRankSum=0.000;DP=59;ExcessHet=3.0103;FS=5.369;MLEAC=1;MLEAF=0.500;MQ=43.93;MQRankSum=-1.286;QD=11.34;ReadPosRankSum=1.027;SOR=0.245	GT:AD:DP:GQ:PL	0/1:27,32:59:99:697,0,552
3L	13491265	.	G	A	593.77	.	AC=1;AF=0.500;AN=2;BaseQRankSum=1.129;ClippingRankSum=0.000;DP=53;ExcessHet=3.0103;FS=15.517;MLEAC=1;MLEAF=0.500;MQ=44.00;MQRankSum=0.000;QD=11.20;ReadPosRankSum=-0.285;SOR=1.174	GT:AD:DP:GQ:PL	0/1:25,28:53:99:622,0,523
3L	13491268	.	G	C	1878.77	.	AC=2;AF=1.00;AN=2;DP=53;ExcessHet=3.0103;FS=0.000;MLEAC=2;MLEAF=1.00;MQ=44.00;QD=27.70;SOR=0.730	GT:AD:DP:GQ:PL	1/1:0,53:53:99:1907,161,0
3L	13491352	.	T	C	2796.77	.	AC=2;AF=1.00;AN=2;DP=62;ExcessHet=3.0103;FS=0.000;MLEAC=2;MLEAF=1.00;MQ=43.91;QD=29.55;SOR=0.758	GT:AD:DP:GQ:PL	1/1:0,62:62:99:2825,190,0
3L	13491354	.	CT	C	2832.73	.	AC=2;AF=1.00;AN=2;DP=63;ExcessHet=3.0103;FS=0.000;MLEAC=2;MLEAF=1.00;MQ=43.91;QD=29.73;SOR=0.790	GT:AD:DP:GQ:PL	1/1:0,63:63:99:2870,193,0
3L	13491357	.	T	G	2806.77	.	AC=2;AF=1.00;AN=2;DP=63;ExcessHet=3.0103;FS=0.000;MLEAC=2;MLEAF=1.00;MQ=43.91;QD=24.05;SOR=0.790	GT:AD:DP:GQ:PL	1/1:0,63:63:99:2835,190,0
3L	13491363	.	GA	G	2788.73	.	AC=2;AF=1.00;AN=2;DP=59;ExcessHet=3.0103;FS=0.000;MLEAC=2;MLEAF=1.00;MQ=43.90;QD=29.31;SOR=0.871	GT:AD:DP:GQ:PL	1/1:0,59:59:99:2826,190,0
3L	13491367	.	G	T	602.77	.	AC=1;AF=0.500;AN=2;BaseQRankSum=0.714;ClippingRankSum=0.000;DP=58;ExcessHet=3.0103;FS=1.010;MLEAC=1;MLEAF=0.500;MQ=43.90;MQRankSum=-1.625;QD=10.39;ReadPosRankSum=0.000;SOR=0.838	GT:AD:DP:GQ:PL	0/1:27,31:58:99:631,0,553
3L	13491400	.	G	T	1841.77	.	AC=2;AF=1.00;AN=2;DP=71;ExcessHet=3.0103;FS=0.000;MLEAC=2;MLEAF=1.00;MQ=43.92;QD=26.31;SOR=0.693	GT:AD:DP:GQ:PL	1/1:0,70:70:99:1870,209,0
3L	13491465	.	G	A	718.77	.	AC=1;AF=0.500;AN=2;BaseQRankSum=2.035;ClippingRankSum=0.000;DP=69;ExcessHet=3.0103;FS=3.248;MLEAC=1;MLEAF=0.500;MQ=43.80;MQRankSum=1.769;QD=10.42;ReadPosRankSum=1.624;SOR=0.705	GT:AD:DP:GQ:PL	0/1:34,35:69:99:747,0,682
3L	13491518	.	A	T	497.77	.	AC=1;AF=0.500;AN=2;BaseQRankSum=0.874;ClippingRankSum=0.000;DP=62;ExcessHet=3.0103;FS=3.617;MLEAC=1;MLEAF=0.500;MQ=43.78;MQRankSum=-3.093;QD=8.03;ReadPosRankSum=-0.596;SOR=1.283	GT:AD:DP:GQ:PL	0/1:37,25:62:99:526,0,892
3L	13491521	.	A	AAGATGAG	772.73	.	AC=1;AF=0.500;AN=2;BaseQRankSum=-0.896;ClippingRankSum=0.000;DP=63;ExcessHet=3.0103;FS=5.372;MLEAC=1;MLEAF=0.500;MQ=43.78;MQRankSum=-3.218;QD=13.56;ReadPosRankSum=-0.279;SOR=1.302	GT:AD:DP:GQ:PL	0/1:35,22:57:99:810,0,1375
3L	13491593	.	T	A	390.77	.	AC=1;AF=0.500;AN=2;BaseQRankSum=-0.118;ClippingRankSum=0.000;DP=67;ExcessHet=3.0103;FS=0.994;MLEAC=1;MLEAF=0.500;MQ=43.85;MQRankSum=-3.285;QD=5.83;ReadPosRankSum=1.336;SOR=0.502	GT:AD:DP:GQ:PL	0/1:45,22:67:99:419,0,1061
3L	13491621	.	A	G	912.77	.	AC=1;AF=0.500;AN=2;BaseQRankSum=-1.646;ClippingRankSum=0.000;DP=76;ExcessHet=3.0103;FS=2.006;MLEAC=1;MLEAF=0.500;MQ=43.90;MQRankSum=-2.817;QD=12.01;ReadPosRankSum=-0.170;SOR=1.022	GT:AD:DP:GQ:PL	0/1:50,26:76:99:941,0,2021
3L	13491624	.	T	C	951.77	.	AC=1;AF=0.500;AN=2;BaseQRankSum=-2.346;ClippingRankSum=0.000;DP=76;ExcessHet=3.0103;FS=1.959;MLEAC=1;MLEAF=0.500;MQ=43.90;MQRankSum=-2.736;QD=12.52;ReadPosRankSum=-0.923;SOR=0.892	GT:AD:DP:GQ:PL	0/1:49,27:76:99:980,0,2044
3L	13491634	.	T	G	873.77	.	AC=1;AF=0.500;AN=2;BaseQRankSum=-0.179;ClippingRankSum=0.000;DP=74;ExcessHet=3.0103;FS=2.051;MLEAC=1;MLEAF=0.500;MQ=43.92;MQRankSum=-2.442;QD=11.81;ReadPosRankSum=-0.796;SOR=0.856	GT:AD:DP:GQ:PL	0/1:49,25:74:99:902,0,1909
3L	13491719	.	C	T	995.77	.	AC=1;AF=0.500;AN=2;BaseQRankSum=-1.213;ClippingRankSum=0.000;DP=70;ExcessHet=3.0103;FS=6.810;MLEAC=1;MLEAF=0.500;MQ=43.94;MQRankSum=-1.008;QD=14.23;ReadPosRankSum=-1.458;SOR=0.244	GT:AD:DP:GQ:PL	0/1:24,46:70:99:1024,0,434
3L	13491804	.	A	C	1703.77	.	AC=2;AF=1.00;AN=2;DP=65;ExcessHet=3.0103;FS=0.000;MLEAC=2;MLEAF=1.00;MQ=43.97;QD=26.21;SOR=1.162	GT:AD:DP:GQ:PL	1/1:0,65:65:99:1732,194,0
3L	13491915	.	T	C	2749.77	.	AC=2;AF=1.00;AN=2;DP=81;ExcessHet=3.0103;FS=0.000;MLEAC=2;MLEAF=1.00;MQ=44.00;QD=33.95;SOR=1.416	GT:AD:DP:GQ:PL	1/1:0,81:81:99:2778,246,0
3L	13491926	.	T	G	1079.77	.	AC=1;AF=0.500;AN=2;BaseQRankSum=-0.823;ClippingRankSum=0.000;DP=77;ExcessHet=3.0103;FS=3.470;MLEAC=1;MLEAF=0.500;MQ=44.00;MQRankSum=0.000;QD=14.02;ReadPosRankSum=-0.512;SOR=0.352	GT:AD:DP:GQ:PL	0/1:46,31:77:99:1108,0,1828
3L	13491931	.	G	A	1029.77	.	AC=1;AF=0.500;AN=2;BaseQRankSum=3.673;ClippingRankSum=0.000;DP=74;ExcessHet=3.0103;FS=5.259;MLEAC=1;MLEAF=0.500;MQ=44.00;MQRankSum=0.000;QD=13.92;ReadPosRankSum=-0.413;SOR=0.258	GT:AD:DP:GQ:PL	0/1:45,29:74:99:1058,0,1799
3L	13492146	.	G	T	945.77	.	AC=1;AF=0.500;AN=2;BaseQRankSum=0.643;ClippingRankSum=0.000;DP=68;ExcessHet=3.0103;FS=0.967;MLEAC=1;MLEAF=0.500;MQ=43.51;MQRankSum=-0.143;QD=13.91;ReadPosRankSum=-0.624;SOR=0.961	GT:AD:DP:GQ:PL	0/1:25,43:68:99:974,0,483
3L	13492183	.	T	A	2391.77	.	AC=2;AF=1.00;AN=2;DP=54;ExcessHet=3.0103;FS=0.000;MLEAC=2;MLEAF=1.00;MQ=43.07;QD=30.31;SOR=1.445	GT:AD:DP:GQ:PL	1/1:0,54:54:99:2420,163,0
3L	13492186	.	G	C	2391.77	.	AC=2;AF=1.00;AN=2;DP=54;ExcessHet=3.0103;FS=0.000;MLEAC=2;MLEAF=1.00;MQ=43.07;QD=26.85;SOR=1.445	GT:AD:DP:GQ:PL	1/1:0,54:54:99:2420,163,0
3L	13492204	.	G	A	214.77	.	AC=1;AF=0.500;AN=2;BaseQRankSum=4.536;ClippingRankSum=0.000;DP=44;ExcessHet=3.0103;FS=2.954;MLEAC=1;MLEAF=0.500;MQ=42.85;MQRankSum=-0.903;QD=4.88;ReadPosRankSum=-0.940;SOR=0.547	GT:AD:DP:GQ:PL	0/1:31,13:44:99:243,0,647
3L	13492245	.	A	AT	424.73	.	AC=1;AF=0.500;AN=2;BaseQRankSum=-0.332;ClippingRankSum=0.000;DP=49;ExcessHet=3.0103;FS=2.641;MLEAC=1;MLEAF=0.500;MQ=43.61;MQRankSum=1.959;QD=9.44;ReadPosRankSum=0.819;SOR=0.379	GT:AD:DP:GQ:PL	0/1:16,29:45:99:462,0,186
3L	13492391	.	G	GCGAT	1986.73	.	AC=2;AF=1.00;AN=2;DP=53;ExcessHet=3.0103;FS=0.000;MLEAC=2;MLEAF=1.00;MQ=43.04;QD=28.99;SOR=1.105	GT:AD:DP:GQ:PL	1/1:0,44:44:99:2024,135,0
3L	13492547	.	T	C	217.77	.	AC=1;AF=0.500;AN=2;BaseQRankSum=-1.873;ClippingRankSum=0.000;DP=31;ExcessHet=3.0103;FS=1.419;MLEAC=1;MLEAF=0.500;MQ=42.97;MQRankSum=-2.091;QD=7.26;ReadPosRankSum=1.654;SOR=1.038	GT:AD:DP:GQ:PL	0/1:17,13:30:99:246,0,394
3L	13492558	.	A	ACACTCCACTC,ACACTCCACTCCACTC	1043.73	.	AC=1,1;AF=0.500,0.500;AN=2;DP=26;ExcessHet=3.0103;FS=0.000;MLEAC=1,1;MLEAF=0.500,0.500;MQ=42.77;QD=28.55;SOR=1.061	GT:AD:DP:GQ:PL	1/2:0,9,8:17:99:1081,365,308,408,0,355
3L	13492572	.	G	T	1159.77	.	AC=2;AF=1.00;AN=2;DP=29;ExcessHet=3.0103;FS=0.000;MLEAC=2;MLEAF=1.00;MQ=42.73;QD=29.88;SOR=0.836	GT:AD:DP:GQ:PL	1/1:0,28:28:87:1188,87,0
3L	13492632	.	T	C	1020.77	.	AC=2;AF=1.00;AN=2;DP=40;ExcessHet=3.0103;FS=0.000;MLEAC=2;MLEAF=1.00;MQ=43.41;QD=26.17;SOR=1.096	GT:AD:DP:GQ:PL	1/1:0,39:39:99:1049,117,0
3L	13492804	.	AAGTTGC	A	917.73	.	AC=1;AF=0.500;AN=2;BaseQRankSum=-0.402;ClippingRankSum=0.000;DP=42;ExcessHet=3.0103;FS=3.227;MLEAC=1;MLEAF=0.500;MQ=43.86;MQRankSum=-1.278;QD=24.80;ReadPosRankSum=0.064;SOR=0.292	GT:AD:DP:GQ:PL	0/1:13,24:37:99:955,0,460
3L	13492837	.	CTGT	C	1692.73	.	AC=2;AF=1.00;AN=2;DP=39;ExcessHet=3.0103;FS=0.000;MLEAC=2;MLEAF=1.00;MQ=43.85;QD=32.13;SOR=1.923	GT:AD:DP:GQ:PL	1/1:0,39:39:99:1730,117,0
3L	13492847	.	TGC	T	1755.73	.	AC=2;AF=1.00;AN=2;DP=40;ExcessHet=3.0103;FS=0.000;MLEAC=2;MLEAF=1.00;MQ=43.85;QD=29.28;SOR=1.981	GT:AD:DP:GQ:PL	1/1:0,40:40:99:1793,120,0
3L	13492850	.	TG	T	1755.73	.	AC=2;AF=1.00;AN=2;DP=40;ExcessHet=3.0103;FS=0.000;MLEAC=2;MLEAF=1.00;MQ=43.85;QD=33.90;SOR=1.981	GT:AD:DP:GQ:PL	1/1:0,40:40:99:1793,121,0
3L	13492881	.	G	A	1090.77	.	AC=2;AF=1.00;AN=2;DP=44;ExcessHet=3.0103;FS=0.000;MLEAC=2;MLEAF=1.00;MQ=43.91;QD=24.79;SOR=1.364	GT:AD:DP:GQ:PL	1/1:0,44:44:99:1119,130,0
3L	13493038	.	A	G	1583.77	.	AC=2;AF=1.00;AN=2;DP=63;ExcessHet=3.0103;FS=0.000;MLEAC=2;MLEAF=1.00;MQ=44.00;QD=25.54;SOR=0.826	GT:AD:DP:GQ:PL	1/1:0,62:62:99:1612,184,0
3L	13493050	.	T	G	345.77	.	AC=1;AF=0.500;AN=2;BaseQRankSum=-2.861;ClippingRankSum=0.000;DP=67;ExcessHet=3.0103;FS=0.000;MLEAC=1;MLEAF=0.500;MQ=44.00;MQRankSum=0.000;QD=5.24;ReadPosRankSum=-0.018;SOR=0.610	GT:AD:DP:GQ:PL	0/1:44,22:66:99:374,0,989
3L	13493142	.	C	T	2880.77	.	AC=2;AF=1.00;AN=2;DP=66;ExcessHet=3.0103;FS=0.000;MLEAC=2;MLEAF=1.00;MQ=43.85;QD=35.82;SOR=0.886	GT:AD:DP:GQ:PL	1/1:0,66:66:99:2909,202,0
3L	13493149	.	A	T	2897.77	.	AC=2;AF=1.00;AN=2;DP=67;ExcessHet=3.0103;FS=0.000;MLEAC=2;MLEAF=1.00;MQ=43.85;QD=27.52;SOR=0.849	GT:AD:DP:GQ:PL	1/1:0,67:67:99:2926,202,0
3L	13493276	.	T	G	1046.77	.	AC=1;AF=0.500;AN=2;BaseQRankSum=1.406;ClippingRankSum=0.000;DP=68;ExcessHet=3.0103;FS=0.935;MLEAC=1;MLEAF=0.500;MQ=43.80;MQRankSum=2.332;QD=15.39;ReadPosRankSum=0.262;SOR=0.881	GT:AD:DP:GQ:PL	0/1:40,28:68:99:1075,0,1592
3L	13493278	.	T	C	1040.77	.	AC=1;AF=0.500;AN=2;BaseQRankSum=0.575;ClippingRankSum=0.000;DP=69;ExcessHet=3.0103;FS=1.981;MLEAC=1;MLEAF=0.500;MQ=43.80;MQRankSum=2.371;QD=15.08;ReadPosRankSum=-0.164;SOR=0.950	GT:AD:DP:GQ:PL	0/1:40,29:69:99:1069,0,1641
3L	13493288	.	TA	T	828.73	.	AC=1;AF=0.500;AN=2;BaseQRankSum=-3.190;ClippingRankSum=0.000;DP=71;ExcessHet=3.0103;FS=0.000;MLEAC=1;MLEAF=0.500;MQ=43.75;MQRankSum=-2.717;QD=11.67;ReadPosRankSum=0.425;SOR=0.643	GT:AD:DP:GQ:PL	0/1:30,41:71:99:866,0,1111
3L	13493329	.	A	C	953.77	.	AC=1;AF=0.500;AN=2;BaseQRankSum=-2.220;ClippingRankSum=0.000;DP=79;ExcessHet=3.0103;FS=0.871;MLEAC=1;MLEAF=0.500;MQ=43.68;MQRankSum=-3.399;QD=12.07;ReadPosRankSum=0.079;SOR=0.553	GT:AD:DP:GQ:PL	0/1:34,45:79:99:982,0,716
3L	13493446	.	T	G	2962.77	.	AC=2;AF=1.00;AN=2;DP=68;ExcessHet=3.0103;FS=0.000;MLEAC=2;MLEAF=1.00;MQ=43.09;QD=33.52;SOR=0.880	GT:AD:DP:GQ:PL	1/1:0,68:68:99:2991,211,0
3L	13493454	.	G	T	2846.77	.	AC=2;AF=1.00;AN=2;DP=63;ExcessHet=3.0103;FS=0.000;MLEAC=2;MLEAF=1.00;MQ=42.98;QD=30.23;SOR=0.933	GT:AD:DP:GQ:PL	1/1:0,63:63:99:2875,196,0
3L	13493470	.	TAAA	T	797.73	.	AC=1;AF=0.500;AN=2;BaseQRankSum=-0.487;ClippingRankSum=0.000;DP=64;ExcessHet=3.0103;FS=0.979;MLEAC=1;MLEAF=0.500;MQ=42.97;MQRankSum=5.514;QD=12.87;ReadPosRankSum=0.945;SOR=0.533	GT:AD:DP:GQ:PL	0/1:35,27:62:99:835,0,1431
3L	13493477	.	A	AT	1561.73	.	AC=1;AF=0.500;AN=2;BaseQRankSum=0.092;ClippingRankSum=0.000;DP=67;ExcessHet=3.0103;FS=0.000;MLEAC=1;MLEAF=0.500;MQ=43.01;MQRankSum=-5.619;QD=23.66;ReadPosRankSum=2.061;SOR=0.634	GT:AD:DP:GQ:PL	0/1:30,36:66:99:1599,0,1124
3L	13493478	.	A	AAAAAAAAATAAT	1561.73	.	AC=1;AF=0.500;AN=2;BaseQRankSum=-1.731;ClippingRankSum=0.000;DP=69;ExcessHet=3.0103;FS=0.000;MLEAC=1;MLEAF=0.500;MQ=43.04;MQRankSum=-5.570;QD=22.97;ReadPosRankSum=-0.844;SOR=0.628	GT:AD:DP:GQ:PL	0/1:31,37:68:99:1599,0,1125
3L	13493538	.	T	G	3404.77	.	AC=2;AF=1.00;AN=2;DP=78;ExcessHet=3.0103;FS=0.000;MLEAC=2;MLEAF=1.00;MQ=43.15;QD=28.52;SOR=1.580	GT:AD:DP:GQ:PL	1/1:0,78:78:99:3433,238,0
3L	13493553	.	A	G	3618.77	.	AC=2;AF=1.00;AN=2;DP=87;ExcessHet=3.0103;FS=0.000;MLEAC=2;MLEAF=1.00;MQ=43.28;QD=25.41;SOR=1.218	GT:AD:DP:GQ:PL	1/1:0,87:87:99:3647,261,0
3L	13493595	.	C	T	1512.77	.	AC=1;AF=0.500;AN=2;BaseQRankSum=0.941;ClippingRankSum=0.000;DP=76;ExcessHet=3.0103;FS=3.030;MLEAC=1;MLEAF=0.500;MQ=43.19;MQRankSum=-2.356;QD=19.90;ReadPosRankSum=0.094;SOR=0.425	GT:AD:DP:GQ:PL	0/1:36,40:76:99:1541,0,1368
3L	13493604	.	A	T	1506.77	.	AC=1;AF=0.500;AN=2;BaseQRankSum=0.023;ClippingRankSum=0.000;DP=72;ExcessHet=3.0103;FS=3.100;MLEAC=1;MLEAF=0.500;MQ=43.20;MQRankSum=-1.953;QD=20.93;ReadPosRankSum=-0.282;SOR=0.621	GT:AD:DP:GQ:PL	0/1:34,38:72:99:1535,0,1310
3L	13493606	.	A	G	3211.77	.	AC=2;AF=1.00;AN=2;DP=71;ExcessHet=3.0103;FS=0.000;MLEAC=2;MLEAF=1.00;MQ=43.16;QD=34.97;SOR=0.779	GT:AD:DP:GQ:PL	1/1:0,71:71:99:3240,217,0
3L	13493610	.	T	G	3166.77	.	AC=2;AF=1.00;AN=2;DP=71;ExcessHet=3.0103;FS=0.000;MLEAC=2;MLEAF=1.00;MQ=43.16;QD=31.06;SOR=0.779	GT:AD:DP:GQ:PL	1/1:0,71:71:99:3195,214,0
3L	13493620	.	C	CG	1493.73	.	AC=1;AF=0.500;AN=2;BaseQRankSum=1.703;ClippingRankSum=0.000;DP=67;ExcessHet=3.0103;FS=2.045;MLEAC=1;MLEAF=0.500;MQ=43.11;MQRankSum=-2.437;QD=22.29;ReadPosRankSum=-0.952;SOR=0.538	GT:AD:DP:GQ:PL	0/1:30,37:67:99:1531,0,1226
3L	13493622	.	C	T	1508.77	.	AC=1;AF=0.500;AN=2;BaseQRankSum=3.000;ClippingRankSum=0.000;DP=68;ExcessHet=3.0103;FS=0.920;MLEAC=1;MLEAF=0.500;MQ=43.10;MQRankSum=-2.398;QD=22.19;ReadPosRankSum=-1.551;SOR=0.558	GT:AD:DP:GQ:PL	0/1:29,39:68:99:1537,0,1142
3L	13493623	.	A	AT,T	2804.73	.	AC=1,1;AF=0.500,0.500;AN=2;DP=68;ExcessHet=3.0103;FS=0.000;MLEAC=1,1;MLEAF=0.500,0.500;MQ=43.10;QD=27.69;SOR=0.814	GT:AD:DP:GQ:PL	1/2:0,29,39:68:99:2842,1631,1592,1215,0,1097
3L	13493636	.	T	A	1044.77	.	AC=1;AF=0.500;AN=2;BaseQRankSum=1.662;ClippingRankSum=0.000;DP=59;ExcessHet=3.0103;FS=0.000;MLEAC=1;MLEAF=0.500;MQ=43.38;MQRankSum=1.731;QD=17.71;ReadPosRankSum=-0.107;SOR=0.665	GT:AD:DP:GQ:PL	0/1:32,27:59:99:1073,0,1323
3L	13493637	.	A	T	1044.77	.	AC=1;AF=0.500;AN=2;BaseQRankSum=2.801;ClippingRankSum=0.000;DP=59;ExcessHet=3.0103;FS=0.000;MLEAC=1;MLEAF=0.500;MQ=43.38;MQRankSum=1.731;QD=17.71;ReadPosRankSum=-0.099;SOR=0.665	GT:AD:DP:GQ:PL	0/1:32,27:59:99:1073,0,1306
3L	13493661	.	A	G	616.77	.	AC=1;AF=0.500;AN=2;BaseQRankSum=-1.559;ClippingRankSum=0.000;DP=49;ExcessHet=3.0103;FS=0.000;MLEAC=1;MLEAF=0.500;MQ=43.40;MQRankSum=-1.002;QD=12.59;ReadPosRankSum=-0.390;SOR=0.861	GT:AD:DP:GQ:PL	0/1:19,30:49:99:645,0,792
3L	13493666	.	T	A	306.77	.	AC=1;AF=0.500;AN=2;BaseQRankSum=1.948;ClippingRankSum=0.000;DP=46;ExcessHet=3.0103;FS=0.000;MLEAC=1;MLEAF=0.500;MQ=43.42;MQRankSum=0.790;QD=6.67;ReadPosRankSum=-0.045;SOR=0.569	GT:AD:DP:GQ:PL	0/1:28,18:46:99:335,0,1150
3L	13493699	.	A	T	1952.77	.	AC=2;AF=1.00;AN=2;DP=47;ExcessHet=3.0103;FS=0.000;MLEAC=2;MLEAF=1.00;MQ=43.37;QD=28.77;SOR=1.132	GT:AD:DP:GQ:PL	1/1:0,47:47:99:1981,141,0
3L	13493710	.	GA	G	1909.73	.	AC=2;AF=1.00;AN=2;DP=45;ExcessHet=3.0103;FS=0.000;MLEAC=2;MLEAF=1.00;MQ=43.43;QD=28.62;SOR=1.280	GT:AD:DP:GQ:PL	1/1:0,45:45:99:1947,138,0
3L	13493839	.	AACAC	A,AAC	1232.73	.	AC=1,1;AF=0.500,0.500;AN=2;DP=47;ExcessHet=3.0103;FS=0.000;MLEAC=1,1;MLEAF=0.500,0.500;MQ=43.54;QD=33.32;SOR=0.859	GT:AD:DP:GQ:PL	1/2:0,23,14:37:99:1270,369,306,845,0,788
3L	13493851	.	C	T	316.77	.	AC=1;AF=0.500;AN=2;BaseQRankSum=-0.695;ClippingRankSum=0.000;DP=41;ExcessHet=3.0103;FS=0.000;MLEAC=1;MLEAF=0.500;MQ=43.47;MQRankSum=-0.176;QD=7.73;ReadPosRankSum=1.171;SOR=0.821	GT:AD:DP:GQ:PL	0/1:23,18:41:99:345,0,740
3L	13494013	.	A	T	404.77	.	AC=1;AF=0.500;AN=2;BaseQRankSum=-0.197;ClippingRankSum=0.000;DP=52;ExcessHet=3.0103;FS=8.080;MLEAC=1;MLEAF=0.500;MQ=44.00;MQRankSum=0.000;QD=7.78;ReadPosRankSum=-0.512;SOR=0.904	GT:AD:DP:GQ:PL	0/1:32,20:52:99:433,0,717
3L	13494339	.	G	A	294.77	.	AC=1;AF=0.500;AN=2;BaseQRankSum=-0.848;ClippingRankSum=0.000;DP=36;ExcessHet=3.0103;FS=9.728;MLEAC=1;MLEAF=0.500;MQ=44.00;MQRankSum=0.000;QD=8.19;ReadPosRankSum=-1.152;SOR=1.499	GT:AD:DP:GQ:PL	0/1:20,16:36:99:323,0,423
3L	13494464	.	G	T	227.77	.	AC=1;AF=0.500;AN=2;BaseQRankSum=-0.385;ClippingRankSum=0.000;DP=33;ExcessHet=3.0103;FS=0.000;MLEAC=1;MLEAF=0.500;MQ=44.00;MQRankSum=0.000;QD=7.12;ReadPosRankSum=-0.871;SOR=0.732	GT:AD:DP:GQ:PL	0/1:17,15:32:99:256,0,608
3L	13494480	.	G	A	617.77	.	AC=1;AF=0.500;AN=2;BaseQRankSum=0.766;ClippingRankSum=0.000;DP=34;ExcessHet=3.0103;FS=4.856;MLEAC=1;MLEAF=0.500;MQ=44.00;MQRankSum=0.000;QD=18.17;ReadPosRankSum=1.761;SOR=0.641	GT:AD:DP:GQ:PL	0/1:16,18:34:99:646,0,594
3L	13494484	.	TAAAA	T,TAA	692.73	.	AC=1,1;AF=0.500,0.500;AN=2;BaseQRankSum=1.482;ClippingRankSum=0.000;DP=32;ExcessHet=3.0103;FS=0.000;MLEAC=1,1;MLEAF=0.500,0.500;MQ=44.00;MQRankSum=0.000;QD=22.35;ReadPosRankSum=-0.248;SOR=0.252	GT:AD:DP:GQ:PL	1/2:1,17,13:31:99:730,389,463,363,0,658
3L	13494500	.	GA	G	914.73	.	AC=2;AF=1.00;AN=2;BaseQRankSum=0.568;ClippingRankSum=0.000;DP=34;ExcessHet=3.0103;FS=0.000;MLEAC=2;MLEAF=1.00;MQ=43.94;MQRankSum=0.000;QD=26.90;ReadPosRankSum=0.000;SOR=0.302	GT:AD:DP:GQ:PL	1/1:1,33:34:78:952,78,0
3L	13494789	.	A	AGTTGCTCC	560.73	.	AC=1;AF=0.500;AN=2;BaseQRankSum=1.094;ClippingRankSum=0.000;DP=53;ExcessHet=3.0103;FS=6.317;MLEAC=1;MLEAF=0.500;MQ=43.68;MQRankSum=-1.394;QD=10.78;ReadPosRankSum=-0.068;SOR=0.816	GT:AD:DP:GQ:PL	0/1:35,17:52:99:598,0,2647
3L	13495027	.	A	G	565.77	.	AC=1;AF=0.500;AN=2;BaseQRankSum=-1.563;ClippingRankSum=0.000;DP=43;ExcessHet=3.0103;FS=2.675;MLEAC=1;MLEAF=0.500;MQ=43.47;MQRankSum=-0.329;QD=13.16;ReadPosRankSum=-0.382;SOR=0.916	GT:AD:DP:GQ:PL	0/1:15,28:43:99:594,0,269
3L	13495202	.	C	CA	397.73	.	AC=1;AF=0.500;AN=2;BaseQRankSum=0.207;ClippingRankSum=0.000;DP=45;ExcessHet=3.0103;FS=1.702;MLEAC=1;MLEAF=0.500;MQ=43.74;MQRankSum=0.047;QD=9.47;ReadPosRankSum=-2.759;SOR=0.395	GT:AD:DP:GQ:PL	0/1:11,31:42:67:435,0,67
3L	13495228	.	GAA	G	73.73	.	AC=1;AF=0.500;AN=2;BaseQRankSum=2.003;ClippingRankSum=0.000;DP=48;ExcessHet=3.0103;FS=1.494;MLEAC=1;MLEAF=0.500;MQ=43.69;MQRankSum=-0.088;QD=1.84;ReadPosRankSum=1.518;SOR=1.022	GT:AD:DP:GQ:PL	0/1:32,8:40:99:111,0,739
3L	13495394	.	GA	G	313.73	.	AC=1;AF=0.500;AN=2;BaseQRankSum=1.768;ClippingRankSum=0.000;DP=45;ExcessHet=3.0103;FS=12.871;MLEAC=1;MLEAF=0.500;MQ=43.96;MQRankSum=-0.927;QD=7.65;ReadPosRankSum=-0.104;SOR=2.636	GT:AD:DP:GQ:PL	0/1:20,21:41:99:351,0,358
3L	13495439	.	C	T	600.77	.	AC=1;AF=0.500;AN=2;BaseQRankSum=1.846;ClippingRankSum=0.000;DP=39;ExcessHet=3.0103;FS=1.390;MLEAC=1;MLEAF=0.500;MQ=43.70;MQRankSum=-0.779;QD=15.40;ReadPosRankSum=-1.890;SOR=0.384	GT:AD:DP:GQ:PL	0/1:12,27:39:99:629,0,209
3L	13495571	.	A	C	834.77	.	AC=2;AF=1.00;AN=2;DP=34;ExcessHet=3.0103;FS=0.000;MLEAC=2;MLEAF=1.00;MQ=43.65;QD=24.55;SOR=0.811	GT:AD:DP:GQ:PL	1/1:0,34:34:99:863,100,0
3L	13495609	.	C	T	496.77	.	AC=1;AF=0.500;AN=2;BaseQRankSum=1.078;ClippingRankSum=0.000;DP=35;ExcessHet=3.0103;FS=10.281;MLEAC=1;MLEAF=0.500;MQ=43.83;MQRankSum=1.492;QD=14.19;ReadPosRankSum=-0.019;SOR=1.119	GT:AD:DP:GQ:PL	0/1:21,14:35:99:525,0,825
3L	13495610	.	C	T	496.77	.	AC=1;AF=0.500;AN=2;BaseQRankSum=-3.029;ClippingRankSum=0.000;DP=34;ExcessHet=3.0103;FS=7.891;MLEAC=1;MLEAF=0.500;MQ=43.88;MQRankSum=1.244;QD=14.61;ReadPosRankSum=-0.373;SOR=1.133	GT:AD:DP:GQ:PL	0/1:20,14:34:99:525,0,825
3L	13495622	.	A	G	1064.77	.	AC=2;AF=1.00;AN=2;DP=32;ExcessHet=3.0103;FS=0.000;MLEAC=2;MLEAF=1.00;MQ=43.88;QD=33.27;SOR=0.957	GT:AD:DP:GQ:PL	1/1:0,32:32:96:1093,96,0
3L	13495741	.	CCCGCCTCAT	C	394.73	.	AC=1;AF=0.500;AN=2;BaseQRankSum=-0.691;ClippingRankSum=0.000;DP=39;ExcessHet=3.0103;FS=14.766;MLEAC=1;MLEAF=0.500;MQ=43.72;MQRankSum=0.587;QD=10.96;ReadPosRankSum=2.417;SOR=3.879	GT:AD:DP:GQ:PL	0/1:24,12:36:99:432,0,1508
3L	13495823	.	T	A	584.77	.	AC=1;AF=0.500;AN=2;BaseQRankSum=1.108;ClippingRankSum=0.000;DP=45;ExcessHet=3.0103;FS=13.390;MLEAC=1;MLEAF=0.500;MQ=43.72;MQRankSum=0.179;QD=12.99;ReadPosRankSum=-0.305;SOR=2.870	GT:AD:DP:GQ:PL	0/1:28,17:45:99:613,0,1197
3L	13495824	.	T	C	584.77	.	AC=1;AF=0.500;AN=2;BaseQRankSum=-2.109;ClippingRankSum=0.000;DP=45;ExcessHet=3.0103;FS=13.390;MLEAC=1;MLEAF=0.500;MQ=43.72;MQRankSum=0.179;QD=12.99;ReadPosRankSum=-0.246;SOR=2.870	GT:AD:DP:GQ:PL	0/1:28,17:45:99:613,0,1197
3L	13496028	.	T	C	517.77	.	AC=1;AF=0.500;AN=2;BaseQRankSum=1.506;ClippingRankSum=0.000;DP=39;ExcessHet=3.0103;FS=5.172;MLEAC=1;MLEAF=0.500;MQ=43.95;MQRankSum=-0.695;QD=13.28;ReadPosRankSum=-1.813;SOR=0.211	GT:AD:DP:GQ:PL	0/1:14,25:39:99:546,0,262
3L	13496094	.	C	A	665.77	.	AC=1;AF=0.500;AN=2;BaseQRankSum=0.645;ClippingRankSum=0.000;DP=44;ExcessHet=3.0103;FS=9.842;MLEAC=1;MLEAF=0.500;MQ=43.66;MQRankSum=-1.182;QD=15.13;ReadPosRankSum=0.845;SOR=0.105	GT:AD:DP:GQ:PL	0/1:14,30:44:99:694,0,240
3L	13496156	.	A	T	1288.77	.	AC=2;AF=1.00;AN=2;DP=48;ExcessHet=3.0103;FS=0.000;MLEAC=2;MLEAF=1.00;MQ=42.66;QD=26.85;SOR=0.866	GT:AD:DP:GQ:PL	1/1:0,48:48:99:1317,144,0
3L	13496213	.	G	C	274.77	.	AC=1;AF=0.500;AN=2;BaseQRankSum=1.908;ClippingRankSum=0.000;DP=47;ExcessHet=3.0103;FS=2.776;MLEAC=1;MLEAF=0.500;MQ=43.61;MQRankSum=-1.133;QD=5.85;ReadPosRankSum=-0.533;SOR=0.330	GT:AD:DP:GQ:PL	0/1:31,16:47:99:303,0,671
3L	13496363	.	T	C	161.77	.	AC=1;AF=0.500;AN=2;BaseQRankSum=-2.675;ClippingRankSum=0.000;DP=60;ExcessHet=3.0103;FS=2.641;MLEAC=1;MLEAF=0.500;MQ=43.90;MQRankSum=-3.171;QD=2.70;ReadPosRankSum=0.376;SOR=1.209	GT:AD:DP:GQ:PL	0/1:46,14:60:99:190,0,1102
3L	13496410	.	A	C	552.77	.	AC=1;AF=0.500;AN=2;BaseQRankSum=0.747;ClippingRankSum=0.000;DP=60;ExcessHet=3.0103;FS=6.038;MLEAC=1;MLEAF=0.500;MQ=43.74;MQRankSum=-4.778;QD=9.21;ReadPosRankSum=0.197;SOR=1.667	GT:AD:DP:GQ:PL	0/1:43,17:60:99:581,0,1935
3L	13496418	.	C	T	552.77	.	AC=1;AF=0.500;AN=2;BaseQRankSum=3.489;ClippingRankSum=0.000;DP=60;ExcessHet=3.0103;FS=6.038;MLEAC=1;MLEAF=0.500;MQ=43.74;MQRankSum=-4.778;QD=9.21;ReadPosRankSum=0.476;SOR=1.667	GT:AD:DP:GQ:PL	0/1:43,17:60:99:581,0,1935
3L	13496426	.	C	T	552.77	.	AC=1;AF=0.500;AN=2;BaseQRankSum=4.152;ClippingRankSum=0.000;DP=61;ExcessHet=3.0103;FS=5.958;MLEAC=1;MLEAF=0.500;MQ=43.74;MQRankSum=-4.828;QD=9.06;ReadPosRankSum=0.502;SOR=1.598	GT:AD:DP:GQ:PL	0/1:44,17:61:99:581,0,1927
3L	13496439	.	A	T	624.77	.	AC=1;AF=0.500;AN=2;BaseQRankSum=0.565;ClippingRankSum=0.000;DP=67;ExcessHet=3.0103;FS=2.291;MLEAC=1;MLEAF=0.500;MQ=43.77;MQRankSum=-4.742;QD=9.32;ReadPosRankSum=0.703;SOR=1.070	GT:AD:DP:GQ:PL	0/1:48,19:67:99:653,0,1997
3L	13496440	.	A	T	624.77	.	AC=1;AF=0.500;AN=2;BaseQRankSum=0.804;ClippingRankSum=0.000;DP=66;ExcessHet=3.0103;FS=2.319;MLEAC=1;MLEAF=0.500;MQ=43.76;MQRankSum=-4.697;QD=9.47;ReadPosRankSum=0.496;SOR=1.121	GT:AD:DP:GQ:PL	0/1:47,19:66:99:653,0,1997
3L	13496459	.	C	CTAT	558.73	.	AC=1;AF=0.500;AN=2;BaseQRankSum=0.827;ClippingRankSum=0.000;DP=73;ExcessHet=3.0103;FS=2.266;MLEAC=1;MLEAF=0.500;MQ=43.79;MQRankSum=-5.104;QD=7.87;ReadPosRankSum=0.093;SOR=1.033	GT:AD:DP:GQ:PL	0/1:53,18:71:99:596,0,2327
3L	13496469	.	G	T	477.77	.	AC=1;AF=0.500;AN=2;BaseQRankSum=1.586;ClippingRankSum=0.000;DP=70;ExcessHet=3.0103;FS=1.127;MLEAC=1;MLEAF=0.500;MQ=43.75;MQRankSum=-6.097;QD=6.83;ReadPosRankSum=0.795;SOR=0.678	GT:AD:DP:GQ:PL	0/1:55,15:70:99:506,0,2418
3L	13496479	.	A	C	470.77	.	AC=1;AF=0.500;AN=2;BaseQRankSum=-0.382;ClippingRankSum=0.000;DP=66;ExcessHet=3.0103;FS=1.109;MLEAC=1;MLEAF=0.500;MQ=43.73;MQRankSum=-5.651;QD=7.13;ReadPosRankSum=-0.809;SOR=0.884	GT:AD:DP:GQ:PL	0/1:50,16:66:99:499,0,2208
3L	13496493	.	T	A	206.77	.	AC=1;AF=0.500;AN=2;BaseQRankSum=0.668;ClippingRankSum=0.000;DP=65;ExcessHet=3.0103;FS=2.408;MLEAC=1;MLEAF=0.500;MQ=43.76;MQRankSum=-5.232;QD=3.18;ReadPosRankSum=-1.807;SOR=0.856	GT:AD:DP:GQ:PL	0/1:49,16:65:99:235,0,1164
3L	13496600	.	A	G	885.77	.	AC=1;AF=0.500;AN=2;BaseQRankSum=0.732;ClippingRankSum=0.000;DP=70;ExcessHet=3.0103;FS=3.450;MLEAC=1;MLEAF=0.500;MQ=43.83;MQRankSum=-3.400;QD=12.65;ReadPosRankSum=0.196;SOR=0.483	GT:AD:DP:GQ:PL	0/1:45,25:70:99:914,0,2430
3L	13496604	.	T	A	972.77	.	AC=1;AF=0.500;AN=2;BaseQRankSum=2.826;ClippingRankSum=0.000;DP=69;ExcessHet=3.0103;FS=6.677;MLEAC=1;MLEAF=0.500;MQ=43.83;MQRankSum=-3.260;QD=14.10;ReadPosRankSum=-0.377;SOR=0.531	GT:AD:DP:GQ:PL	0/1:43,26:69:99:1001,0,2390
3L	13496606	.	G	A	972.77	.	AC=1;AF=0.500;AN=2;BaseQRankSum=2.628;ClippingRankSum=0.000;DP=69;ExcessHet=3.0103;FS=4.910;MLEAC=1;MLEAF=0.500;MQ=43.83;MQRankSum=-3.161;QD=14.10;ReadPosRankSum=-0.665;SOR=0.435	GT:AD:DP:GQ:PL	0/1:42,27:69:99:1001,0,2408
3L	13496615	.	C	T	1014.77	.	AC=1;AF=0.500;AN=2;BaseQRankSum=0.725;ClippingRankSum=0.000;DP=64;ExcessHet=3.0103;FS=3.501;MLEAC=1;MLEAF=0.500;MQ=43.85;MQRankSum=-2.779;QD=15.86;ReadPosRankSum=-0.815;SOR=0.630	GT:AD:DP:GQ:PL	0/1:38,26:64:99:1043,0,2367
3L	13496626	.	T	G	955.77	.	AC=1;AF=0.500;AN=2;BaseQRankSum=-3.005;ClippingRankSum=0.000;DP=68;ExcessHet=3.0103;FS=4.842;MLEAC=1;MLEAF=0.500;MQ=43.86;MQRankSum=-2.828;QD=14.06;ReadPosRankSum=0.708;SOR=0.455	GT:AD:DP:GQ:PL	0/1:41,27:68:99:984,0,2227
3L	13496658	.	G	A	580.77	.	AC=1;AF=0.500;AN=2;BaseQRankSum=-0.559;ClippingRankSum=0.000;DP=66;ExcessHet=3.0103;FS=4.790;MLEAC=1;MLEAF=0.500;MQ=43.88;MQRankSum=-2.228;QD=8.80;ReadPosRankSum=0.479;SOR=1.080	GT:AD:DP:GQ:PL	0/1:36,30:66:99:609,0,784
3L	13496742	.	C	T	464.77	.	AC=1;AF=0.500;AN=2;BaseQRankSum=1.793;ClippingRankSum=0.000;DP=69;ExcessHet=3.0103;FS=6.834;MLEAC=1;MLEAF=0.500;MQ=43.97;MQRankSum=-1.296;QD=6.74;ReadPosRankSum=-1.462;SOR=1.609	GT:AD:DP:GQ:PL	0/1:44,25:69:99:493,0,989
3L	13496773	.	G	A	460.77	.	AC=1;AF=0.500;AN=2;BaseQRankSum=1.023;ClippingRankSum=0.000;DP=65;ExcessHet=3.0103;FS=0.987;MLEAC=1;MLEAF=0.500;MQ=43.97;MQRankSum=-1.217;QD=7.20;ReadPosRankSum=-2.678;SOR=0.947	GT:AD:DP:GQ:PL	0/1:39,25:64:99:489,0,863
3L	13496803	.	T	TA	280.73	.	AC=1;AF=0.500;AN=2;BaseQRankSum=0.713;ClippingRankSum=0.000;DP=63;ExcessHet=3.0103;FS=5.443;MLEAC=1;MLEAF=0.500;MQ=43.97;MQRankSum=-1.280;QD=4.68;ReadPosRankSum=0.177;SOR=1.453	GT:AD:DP:GQ:PL	0/1:38,22:60:99:318,0,641
3L	13496857	.	G	C	527.77	.	AC=1;AF=0.500;AN=2;BaseQRankSum=2.329;ClippingRankSum=0.000;DP=54;ExcessHet=3.0103;FS=3.715;MLEAC=1;MLEAF=0.500;MQ=43.96;MQRankSum=-1.001;QD=9.77;ReadPosRankSum=0.087;SOR=1.220	GT:AD:DP:GQ:PL	0/1:28,26:54:99:556,0,543
3L	13496990	.	G	A	858.77	.	AC=1;AF=0.500;AN=2;BaseQRankSum=3.499;ClippingRankSum=0.000;DP=72;ExcessHet=3.0103;FS=0.900;MLEAC=1;MLEAF=0.500;MQ=43.96;MQRankSum=-0.852;QD=12.10;ReadPosRankSum=-0.914;SOR=0.740	GT:AD:DP:GQ:PL	0/1:31,40:71:99:887,0,616
3L	13497070	.	C	G	1437.77	.	AC=1;AF=0.500;AN=2;BaseQRankSum=-2.966;ClippingRankSum=0.000;DP=66;ExcessHet=3.0103;FS=2.075;MLEAC=1;MLEAF=0.500;MQ=43.91;MQRankSum=2.005;QD=21.78;ReadPosRankSum=0.207;SOR=1.035	GT:AD:DP:GQ:PL	0/1:29,37:66:99:1466,0,1072
3L	13497074	.	ACT	A	1547.73	.	AC=1;AF=0.500;AN=2;BaseQRankSum=0.325;ClippingRankSum=0.000;DP=67;ExcessHet=3.0103;FS=0.952;MLEAC=1;MLEAF=0.500;MQ=43.91;MQRankSum=2.094;QD=23.10;ReadPosRankSum=-0.691;SOR=0.927	GT:AD:DP:GQ:PL	0/1:28,39:67:99:1585,0,1105
3L	13497079	.	T	TTC	1553.73	.	AC=1;AF=0.500;AN=2;BaseQRankSum=1.236;ClippingRankSum=0.000;DP=67;ExcessHet=3.0103;FS=0.952;MLEAC=1;MLEAF=0.500;MQ=43.91;MQRankSum=2.094;QD=23.19;ReadPosRankSum=-1.615;SOR=0.927	GT:AD:DP:GQ:PL	0/1:28,39:67:99:1591,0,1055
3L	13497149	.	G	C	819.77	.	AC=1;AF=0.500;AN=2;BaseQRankSum=0.640;ClippingRankSum=0.000;DP=68;ExcessHet=3.0103;FS=6.812;MLEAC=1;MLEAF=0.500;MQ=43.91;MQRankSum=2.119;QD=12.06;ReadPosRankSum=0.081;SOR=1.609	GT:AD:DP:GQ:PL	0/1:28,40:68:99:848,0,536
3L	13497178	.	A	G	626.77	.	AC=1;AF=0.500;AN=2;BaseQRankSum=0.650;ClippingRankSum=0.000;DP=63;ExcessHet=3.0103;FS=13.770;MLEAC=1;MLEAF=0.500;MQ=44.00;MQRankSum=0.000;QD=9.95;ReadPosRankSum=1.265;SOR=1.777	GT:AD:DP:GQ:PL	0/1:32,31:63:99:655,0,658
3L	13497213	.	C	T	541.77	.	AC=1;AF=0.500;AN=2;BaseQRankSum=2.153;ClippingRankSum=0.000;DP=60;ExcessHet=3.0103;FS=17.205;MLEAC=1;MLEAF=0.500;MQ=43.76;MQRankSum=1.314;QD=9.03;ReadPosRankSum=-0.775;SOR=2.009	GT:AD:DP:GQ:PL	0/1:33,27:60:99:570,0,701
3L	13497316	.	C	T	347.77	.	AC=1;AF=0.500;AN=2;BaseQRankSum=-2.691;ClippingRankSum=0.000;DP=50;ExcessHet=3.0103;FS=1.126;MLEAC=1;MLEAF=0.500;MQ=44.00;MQRankSum=0.000;QD=6.96;ReadPosRankSum=2.415;SOR=0.644	GT:AD:DP:GQ:PL	0/1:31,19:50:99:376,0,739
3L	13497468	.	C	G	201.77	.	AC=1;AF=0.500;AN=2;BaseQRankSum=1.267;ClippingRankSum=0.000;DP=39;ExcessHet=3.0103;FS=5.357;MLEAC=1;MLEAF=0.500;MQ=44.00;MQRankSum=0.000;QD=5.17;ReadPosRankSum=-0.767;SOR=1.863	GT:AD:DP:GQ:PL	0/1:27,12:39:99:230,0,598
3L	13497498	.	T	C	1091.77	.	AC=2;AF=1.00;AN=2;DP=43;ExcessHet=3.0103;FS=0.000;MLEAC=2;MLEAF=1.00;MQ=43.86;QD=25.99;SOR=1.556	GT:AD:DP:GQ:PL	1/1:0,42:42:99:1120,126,0
3L	13497710	.	T	A	979.77	.	AC=1;AF=0.500;AN=2;BaseQRankSum=0.286;ClippingRankSum=0.000;DP=44;ExcessHet=3.0103;FS=6.673;MLEAC=1;MLEAF=0.500;MQ=43.57;MQRankSum=0.956;QD=22.79;ReadPosRankSum=-0.473;SOR=0.750	GT:AD:DP:GQ:PL	0/1:17,26:43:99:1008,0,629
3L	13497712	.	GA	G	970.73	.	AC=1;AF=0.500;AN=2;BaseQRankSum=2.857;ClippingRankSum=0.000;DP=43;ExcessHet=3.0103;FS=4.675;MLEAC=1;MLEAF=0.500;MQ=43.56;MQRankSum=1.015;QD=23.11;ReadPosRankSum=-0.687;SOR=0.781	GT:AD:DP:GQ:PL	0/1:16,26:42:99:1008,0,629
3L	13497774	.	T	TA,TAAA	658.73	.	AC=1,1;AF=0.500,0.500;AN=2;BaseQRankSum=-1.455;ClippingRankSum=0.000;DP=33;ExcessHet=3.0103;FS=0.000;MLEAC=1,1;MLEAF=0.500,0.500;MQ=43.94;MQRankSum=0.000;QD=23.53;ReadPosRankSum=-1.487;SOR=0.252	GT:AD:DP:GQ:PL	1/2:1,20,7:28:99:696,244,174,388,0,497
3L	13497809	.	A	T	640.77	.	AC=1;AF=0.500;AN=2;BaseQRankSum=0.222;ClippingRankSum=0.000;DP=31;ExcessHet=3.0103;FS=1.523;MLEAC=1;MLEAF=0.500;MQ=43.94;MQRankSum=-0.904;QD=20.67;ReadPosRankSum=0.831;SOR=1.102	GT:AD:DP:GQ:PL	0/1:15,16:31:99:669,0,579
3L	13497810	.	T	C	682.77	.	AC=1;AF=0.500;AN=2;BaseQRankSum=-1.430;ClippingRankSum=0.000;DP=32;ExcessHet=3.0103;FS=0.000;MLEAC=1;MLEAF=0.500;MQ=43.94;MQRankSum=-0.877;QD=21.34;ReadPosRankSum=0.529;SOR=0.874	GT:AD:DP:GQ:PL	0/1:15,17:32:99:711,0,576
3L	13497816	.	AGGGG	A	406.73	.	AC=1;AF=0.500;AN=2;BaseQRankSum=0.375;ClippingRankSum=0.000;DP=31;ExcessHet=3.0103;FS=0.000;MLEAC=1;MLEAF=0.500;MQ=43.94;MQRankSum=0.885;QD=13.56;ReadPosRankSum=1.272;SOR=0.765	GT:AD:DP:GQ:PL	0/1:18,12:30:99:444,0,720
3L	13497817	.	G	A	685.77	.	AC=1;AF=0.500;AN=2;BaseQRankSum=-0.856;ClippingRankSum=0.000;DP=30;ExcessHet=3.0103;FS=0.000;MLEAC=1;MLEAF=0.500;MQ=43.93;MQRankSum=-0.748;QD=22.86;ReadPosRankSum=-1.588;SOR=0.627	GT:AD:DP:GQ:PL	0/1:12,18:30:99:714,0,534
3L	13497822	.	G	A	730.77	.	AC=1;AF=0.500;AN=2;BaseQRankSum=-1.214;ClippingRankSum=0.000;DP=31;ExcessHet=3.0103;FS=0.000;MLEAC=1;MLEAF=0.500;MQ=43.94;MQRankSum=-0.784;QD=23.57;ReadPosRankSum=0.063;SOR=0.542	GT:AD:DP:GQ:PL	0/1:13,18:31:99:759,0,489
3L	13497829	.	G	T	730.77	.	AC=1;AF=0.500;AN=2;BaseQRankSum=-0.897;ClippingRankSum=0.000;DP=32;ExcessHet=3.0103;FS=1.527;MLEAC=1;MLEAF=0.500;MQ=43.94;MQRankSum=-0.764;QD=22.84;ReadPosRankSum=-1.729;SOR=0.425	GT:AD:DP:GQ:PL	0/1:13,19:32:99:759,0,489
3L	13497831	.	CT	C	725.73	.	AC=1;AF=0.500;AN=2;BaseQRankSum=0.653;ClippingRankSum=0.000;DP=31;ExcessHet=3.0103;FS=1.573;MLEAC=1;MLEAF=0.500;MQ=43.94;MQRankSum=-0.784;QD=23.41;ReadPosRankSum=-1.744;SOR=0.376	GT:AD:DP:GQ:PL	0/1:13,18:31:99:763,0,512
3L	13497854	.	T	C	643.77	.	AC=1;AF=0.500;AN=2;BaseQRankSum=-1.624;ClippingRankSum=0.000;DP=36;ExcessHet=3.0103;FS=0.000;MLEAC=1;MLEAF=0.500;MQ=43.95;MQRankSum=-0.839;QD=17.88;ReadPosRankSum=-0.685;SOR=0.569	GT:AD:DP:GQ:PL	0/1:16,20:36:99:672,0,565
3L	13498084	.	G	GCGGTGA	495.73	.	AC=1;AF=0.500;AN=2;BaseQRankSum=0.737;ClippingRankSum=0.000;DP=32;ExcessHet=3.0103;FS=1.573;MLEAC=1;MLEAF=0.500;MQ=43.94;MQRankSum=-1.111;QD=15.99;ReadPosRankSum=-1.928;SOR=1.161	GT:AD:DP:GQ:PL	0/1:18,13:31:99:533,0,1231
3L	13498201	.	CATTGCT	C	418.73	.	AC=1;AF=0.500;AN=2;BaseQRankSum=1.033;ClippingRankSum=0.000;DP=39;ExcessHet=3.0103;FS=5.310;MLEAC=1;MLEAF=0.500;MQ=43.76;MQRankSum=-0.477;QD=11.02;ReadPosRankSum=0.817;SOR=1.765	GT:AD:DP:GQ:PL	0/1:25,13:38:99:456,0,1656
3L	13498359	.	G	A	626.77	.	AC=1;AF=0.500;AN=2;BaseQRankSum=2.842;ClippingRankSum=0.000;DP=57;ExcessHet=3.0103;FS=0.000;MLEAC=1;MLEAF=0.500;MQ=43.83;MQRankSum=0.603;QD=11.00;ReadPosRankSum=-1.063;SOR=0.725	GT:AD:DP:GQ:PL	0/1:27,30:57:99:655,0,543
3L	13498476	.	T	G	530.77	.	AC=1;AF=0.500;AN=2;BaseQRankSum=-0.477;ClippingRankSum=0.000;DP=68;ExcessHet=3.0103;FS=5.079;MLEAC=1;MLEAF=0.500;MQ=43.71;MQRankSum=2.254;QD=7.81;ReadPosRankSum=0.141;SOR=0.276	GT:AD:DP:GQ:PL	0/1:39,29:68:99:559,0,836
3L	13498484	.	T	C	3133.77	.	AC=2;AF=1.00;AN=2;DP=70;ExcessHet=3.0103;FS=0.000;MLEAC=2;MLEAF=1.00;MQ=43.71;QD=28.44;SOR=1.418	GT:AD:DP:GQ:PL	1/1:0,70:70:99:3162,217,0
3L	13498488	.	C	T	3103.77	.	AC=2;AF=1.00;AN=2;DP=68;ExcessHet=3.0103;FS=0.000;MLEAC=2;MLEAF=1.00;MQ=43.70;QD=29.81;SOR=1.263	GT:AD:DP:GQ:PL	1/1:0,68:68:99:3132,214,0
3L	13498533	.	A	G	554.77	.	AC=1;AF=0.500;AN=2;BaseQRankSum=1.303;ClippingRankSum=0.000;DP=72;ExcessHet=3.0103;FS=0.918;MLEAC=1;MLEAF=0.500;MQ=43.63;MQRankSum=2.482;QD=7.71;ReadPosRankSum=0.890;SOR=0.903	GT:AD:DP:GQ:PL	0/1:43,29:72:99:583,0,913
3L	13498610	.	T	C	429.77	.	AC=1;AF=0.500;AN=2;BaseQRankSum=-2.147;ClippingRankSum=0.000;DP=72;ExcessHet=3.0103;FS=0.932;MLEAC=1;MLEAF=0.500;MQ=43.65;MQRankSum=2.642;QD=6.05;ReadPosRankSum=-0.618;SOR=0.824	GT:AD:DP:GQ:PL	0/1:46,25:71:99:458,0,1041
3L	13498704	.	C	T	1527.77	.	AC=1;AF=0.500;AN=2;BaseQRankSum=-0.917;ClippingRankSum=0.000;DP=69;ExcessHet=3.0103;FS=3.375;MLEAC=1;MLEAF=0.500;MQ=42.53;MQRankSum=-4.290;QD=22.14;ReadPosRankSum=1.074;SOR=0.529	GT:AD:DP:GQ:PL	0/1:27,42:69:99:1556,0,932
3L	13498728	.	T	TGTAC	1676.73	.	AC=1;AF=0.500;AN=2;BaseQRankSum=1.340;ClippingRankSum=0.000;DP=64;ExcessHet=3.0103;FS=0.000;MLEAC=1;MLEAF=0.500;MQ=42.35;MQRankSum=-4.516;QD=26.20;ReadPosRankSum=0.909;SOR=0.675	GT:AD:DP:GQ:PL	0/1:25,39:64:99:1714,0,920
3L	13498731	.	A	T	1572.77	.	AC=1;AF=0.500;AN=2;BaseQRankSum=-1.453;ClippingRankSum=0.000;DP=65;ExcessHet=3.0103;FS=0.000;MLEAC=1;MLEAF=0.500;MQ=42.25;MQRankSum=-4.886;QD=24.20;ReadPosRankSum=0.567;SOR=0.715	GT:AD:DP:GQ:PL	0/1:25,40:65:99:1601,0,971
3L	13498735	.	G	A	1569.77	.	AC=1;AF=0.500;AN=2;BaseQRankSum=1.898;ClippingRankSum=0.000;DP=66;ExcessHet=3.0103;FS=0.000;MLEAC=1;MLEAF=0.500;MQ=42.28;MQRankSum=-4.971;QD=23.78;ReadPosRankSum=0.584;SOR=0.646	GT:AD:DP:GQ:PL	0/1:26,40:66:99:1598,0,1013
3L	13498744	.	A	T	1695.77	.	AC=1;AF=0.500;AN=2;BaseQRankSum=-1.044;ClippingRankSum=0.000;DP=67;ExcessHet=3.0103;FS=0.952;MLEAC=1;MLEAF=0.500;MQ=41.76;MQRankSum=-5.908;QD=25.31;ReadPosRankSum=-0.584;SOR=0.724	GT:AD:DP:GQ:PL	0/1:25,42:67:99:1724,0,1004
3L	13498749	.	C	T	1692.77	.	AC=1;AF=0.500;AN=2;BaseQRankSum=1.897;ClippingRankSum=0.000;DP=70;ExcessHet=3.0103;FS=0.000;MLEAC=1;MLEAF=0.500;MQ=41.83;MQRankSum=-6.133;QD=24.18;ReadPosRankSum=-0.477;SOR=0.669	GT:AD:DP:GQ:PL	0/1:27,43:70:99:1721,0,1046
3L	13498754	.	TA	T	1677.73	.	AC=1;AF=0.500;AN=2;BaseQRankSum=-0.263;ClippingRankSum=0.000;DP=71;ExcessHet=3.0103;FS=0.919;MLEAC=1;MLEAF=0.500;MQ=41.86;MQRankSum=-6.220;QD=23.63;ReadPosRankSum=-0.790;SOR=0.620	GT:AD:DP:GQ:PL	0/1:28,43:71:99:1715,0,1110
3L	13498765	.	C	A	1587.77	.	AC=1;AF=0.500;AN=2;BaseQRankSum=-1.382;ClippingRankSum=0.000;DP=69;ExcessHet=3.0103;FS=0.927;MLEAC=1;MLEAF=0.500;MQ=41.80;MQRankSum=-6.620;QD=23.01;ReadPosRankSum=-0.274;SOR=0.518	GT:AD:DP:GQ:PL	0/1:29,40:69:99:1616,0,1063
3L	13498789	.	A	AG	1743.73	.	AC=1;AF=0.500;AN=2;BaseQRankSum=-1.685;ClippingRankSum=0.000;DP=74;ExcessHet=3.0103;FS=0.890;MLEAC=1;MLEAF=0.500;MQ=41.63;MQRankSum=-7.576;QD=23.56;ReadPosRankSum=-1.239;SOR=0.688	GT:AD:DP:GQ:PL	0/1:32,42:74:99:1781,0,1171
3L	13498793	.	T	TTGG	1743.73	.	AC=1;AF=0.500;AN=2;BaseQRankSum=-0.067;ClippingRankSum=0.000;DP=75;ExcessHet=3.0103;FS=0.890;MLEAC=1;MLEAF=0.500;MQ=41.67;MQRankSum=-7.054;QD=23.25;ReadPosRankSum=-2.326;SOR=0.625	GT:AD:DP:GQ:PL	0/1:30,45:75:99:1781,0,1171
3L	13498794	.	A	T	1797.77	.	AC=1;AF=0.500;AN=2;BaseQRankSum=1.501;ClippingRankSum=0.000;DP=73;ExcessHet=3.0103;FS=0.899;MLEAC=1;MLEAF=0.500;MQ=41.73;MQRankSum=-6.981;QD=24.63;ReadPosRankSum=-2.058;SOR=0.627	GT:AD:DP:GQ:PL	0/1:30,43:73:99:1826,0,1148
3L	13498797	.	AGACC	A	1707.73	.	AC=1;AF=0.500;AN=2;BaseQRankSum=-1.810;ClippingRankSum=0.000;DP=77;ExcessHet=3.0103;FS=1.889;MLEAC=1;MLEAF=0.500;MQ=41.88;MQRankSum=-7.153;QD=22.18;ReadPosRankSum=-2.069;SOR=0.550	GT:AD:DP:GQ:PL	0/1:34,43:77:99:1745,0,1295
3L	13498804	.	A	C	1632.77	.	AC=1;AF=0.500;AN=2;BaseQRankSum=-2.633;ClippingRankSum=0.000;DP=75;ExcessHet=3.0103;FS=3.105;MLEAC=1;MLEAF=0.500;MQ=41.98;MQRankSum=-6.912;QD=21.77;ReadPosRankSum=-1.635;SOR=0.674	GT:AD:DP:GQ:PL	0/1:34,41:75:99:1661,0,1301
3L	13498806	.	GAC	G	1578.73	.	AC=1;AF=0.500;AN=2;BaseQRankSum=-2.731;ClippingRankSum=0.000;DP=75;ExcessHet=3.0103;FS=4.468;MLEAC=1;MLEAF=0.500;MQ=42.08;MQRankSum=-6.944;QD=21.05;ReadPosRankSum=-1.635;SOR=0.716	GT:AD:DP:GQ:PL	0/1:35,40:75:99:1616,0,1346
3L	13498811	.	A	G	1525.77	.	AC=1;AF=0.500;AN=2;BaseQRankSum=-4.443;ClippingRankSum=0.000;DP=75;ExcessHet=3.0103;FS=4.468;MLEAC=1;MLEAF=0.500;MQ=42.07;MQRankSum=-6.942;QD=20.34;ReadPosRankSum=-0.303;SOR=0.716	GT:AD:DP:GQ:PL	0/1:35,40:75:99:1554,0,1349
3L	13498832	.	G	C	2839.77	.	AC=2;AF=1.00;AN=2;DP=80;ExcessHet=3.0103;FS=0.000;MLEAC=2;MLEAF=1.00;MQ=42.51;QD=33.57;SOR=0.743	GT:AD:DP:GQ:PL	1/1:0,80:80:99:2868,246,0
3L	13498864	.	GTTT	G	1623.73	.	AC=1;AF=0.500;AN=2;BaseQRankSum=-0.095;ClippingRankSum=0.000;DP=83;ExcessHet=3.0103;FS=4.258;MLEAC=1;MLEAF=0.500;MQ=42.80;MQRankSum=-5.578;QD=19.80;ReadPosRankSum=-0.806;SOR=1.043	GT:AD:DP:GQ:PL	0/1:38,44:82:99:1661,0,1418
3L	13498901	.	T	C	1723.77	.	AC=1;AF=0.500;AN=2;BaseQRankSum=-2.604;ClippingRankSum=0.000;DP=86;ExcessHet=3.0103;FS=2.868;MLEAC=1;MLEAF=0.500;MQ=43.20;MQRankSum=-4.427;QD=20.04;ReadPosRankSum=-3.289;SOR=0.908	GT:AD:DP:GQ:PL	0/1:40,46:86:99:1752,0,1428
3L	13498920	.	C	T	935.77	.	AC=1;AF=0.500;AN=2;BaseQRankSum=-0.910;ClippingRankSum=0.000;DP=83;ExcessHet=3.0103;FS=2.897;MLEAC=1;MLEAF=0.500;MQ=43.15;MQRankSum=-3.348;QD=11.27;ReadPosRankSum=0.305;SOR=0.938	GT:AD:DP:GQ:PL	0/1:37,46:83:99:964,0,1334
3L	13498930	.	G	C	727.77	.	AC=1;AF=0.500;AN=2;BaseQRankSum=1.829;ClippingRankSum=0.000;DP=80;ExcessHet=3.0103;FS=0.849;MLEAC=1;MLEAF=0.500;MQ=43.14;MQRankSum=2.391;QD=9.10;ReadPosRankSum=-0.653;SOR=0.536	GT:AD:DP:GQ:PL	0/1:43,37:80:99:756,0,1643
3L	13498947	.	G	T	719.77	.	AC=1;AF=0.500;AN=2;BaseQRankSum=0.171;ClippingRankSum=0.000;DP=79;ExcessHet=3.0103;FS=0.000;MLEAC=1;MLEAF=0.500;MQ=43.05;MQRankSum=1.628;QD=9.11;ReadPosRankSum=-0.208;SOR=0.786	GT:AD:DP:GQ:PL	0/1:42,37:79:99:748,0,902
3L	13499049	.	C	T	445.77	.	AC=1;AF=0.500;AN=2;BaseQRankSum=2.020;ClippingRankSum=0.000;DP=48;ExcessHet=3.0103;FS=8.333;MLEAC=1;MLEAF=0.500;MQ=43.58;MQRankSum=0.558;QD=9.29;ReadPosRankSum=0.014;SOR=1.162	GT:AD:DP:GQ:PL	0/1:26,22:48:99:474,0,565
3L	13499312	.	GTCGTTTTCGTC	G	424.73	.	AC=1;AF=0.500;AN=2;BaseQRankSum=0.081;ClippingRankSum=0.000;DP=26;ExcessHet=3.0103;FS=0.000;MLEAC=1;MLEAF=0.500;MQ=44.43;MQRankSum=1.157;QD=16.34;ReadPosRankSum=0.412;SOR=0.527	GT:AD:DP:GQ:PL	0/1:14,12:26:99:462,0,1619
3L	13499461	.	C	T	422.77	.	AC=1;AF=0.500;AN=2;BaseQRankSum=-0.709;ClippingRankSum=0.000;DP=42;ExcessHet=3.0103;FS=4.360;MLEAC=1;MLEAF=0.500;MQ=43.95;MQRankSum=-0.906;QD=10.07;ReadPosRankSum=-1.121;SOR=0.283	GT:AD:DP:GQ:PL	0/1:20,22:42:99:451,0,775
3L	13499479	.	T	C	450.77	.	AC=1;AF=0.500;AN=2;BaseQRankSum=-1.157;ClippingRankSum=0.000;DP=41;ExcessHet=3.0103;FS=2.700;MLEAC=1;MLEAF=0.500;MQ=43.88;MQRankSum=0.105;QD=10.99;ReadPosRankSum=-0.156;SOR=1.193	GT:AD:DP:GQ:PL	0/1:19,22:41:99:479,0,705
3L	13499578	.	C	T	953.77	.	AC=2;AF=1.00;AN=2;DP=30;ExcessHet=3.0103;FS=0.000;MLEAC=2;MLEAF=1.00;MQ=43.71;QD=31.79;SOR=0.976	GT:AD:DP:GQ:PL	1/1:0,30:30:90:982,90,0
3L	13499581	.	C	T	129.77	.	AC=1;AF=0.500;AN=2;BaseQRankSum=-0.052;ClippingRankSum=0.000;DP=28;ExcessHet=3.0103;FS=0.000;MLEAC=1;MLEAF=0.500;MQ=43.69;MQRankSum=0.243;QD=4.63;ReadPosRankSum=-0.593;SOR=0.784	GT:AD:DP:GQ:PL	0/1:19,9:28:99:158,0,438
3L	13499798	.	T	TCCAG	214.73	.	AC=1;AF=0.500;AN=2;BaseQRankSum=-0.935;ClippingRankSum=0.000;DP=24;ExcessHet=3.0103;FS=1.922;MLEAC=1;MLEAF=0.500;MQ=43.06;MQRankSum=1.352;QD=10.23;ReadPosRankSum=-0.898;SOR=1.609	GT:AD:DP:GQ:PL	0/1:14,7:21:99:252,0,727
3L	13499827	.	G	A	179.77	.	AC=1;AF=0.500;AN=2;BaseQRankSum=-1.779;ClippingRankSum=0.000;DP=30;ExcessHet=3.0103;FS=5.859;MLEAC=1;MLEAF=0.500;MQ=43.74;MQRankSum=0.548;QD=5.99;ReadPosRankSum=1.659;SOR=1.773	GT:AD:DP:GQ:PL	0/1:19,11:30:99:208,0,451
3L	13500112	.	C	T	369.77	.	AC=1;AF=0.500;AN=2;BaseQRankSum=1.693;ClippingRankSum=0.000;DP=48;ExcessHet=3.0103;FS=4.181;MLEAC=1;MLEAF=0.500;MQ=43.84;MQRankSum=1.238;QD=7.70;ReadPosRankSum=-0.620;SOR=1.402	GT:AD:DP:GQ:PL	0/1:28,20:48:99:398,0,602
3L	13500176	.	T	TAC	258.73	.	AC=1;AF=0.500;AN=2;BaseQRankSum=-0.076;ClippingRankSum=0.000;DP=43;ExcessHet=3.0103;FS=0.000;MLEAC=1;MLEAF=0.500;MQ=43.64;MQRankSum=0.484;QD=7.61;ReadPosRankSum=-0.595;SOR=0.821	GT:AD:DP:GQ:PL	0/1:22,12:34:99:296,0,564
3L	13500247	.	C	T	551.77	.	AC=1;AF=0.500;AN=2;BaseQRankSum=0.653;ClippingRankSum=0.000;DP=45;ExcessHet=3.0103;FS=6.369;MLEAC=1;MLEAF=0.500;MQ=43.66;MQRankSum=-0.611;QD=12.26;ReadPosRankSum=0.431;SOR=0.897	GT:AD:DP:GQ:PL	0/1:18,27:45:99:580,0,346
3L	13500430	.	TTGC	T	798.73	.	AC=1;AF=0.500;AN=2;BaseQRankSum=0.279;ClippingRankSum=0.000;DP=50;ExcessHet=3.0103;FS=0.000;MLEAC=1;MLEAF=0.500;MQ=43.26;MQRankSum=-1.052;QD=16.64;ReadPosRankSum=-0.203;SOR=0.560	GT:AD:DP:GQ:PL	0/1:26,22:48:99:836,0,1017
3L	13500435	.	GC	G	801.73	.	AC=1;AF=0.500;AN=2;BaseQRankSum=-0.486;ClippingRankSum=0.000;DP=46;ExcessHet=3.0103;FS=0.000;MLEAC=1;MLEAF=0.500;MQ=43.24;MQRankSum=-0.933;QD=17.43;ReadPosRankSum=1.107;SOR=0.551	GT:AD:DP:GQ:PL	0/1:24,22:46:99:839,0,983
3L	13500437	.	TCTCTG	T	801.73	.	AC=1;AF=0.500;AN=2;BaseQRankSum=1.582;ClippingRankSum=0.000;DP=46;ExcessHet=3.0103;FS=0.000;MLEAC=1;MLEAF=0.500;MQ=43.24;MQRankSum=-1.069;QD=17.43;ReadPosRankSum=1.156;SOR=0.566	GT:AD:DP:GQ:PL	0/1:25,21:46:99:839,0,984
3L	13500446	.	C	T	772.77	.	AC=1;AF=0.500;AN=2;BaseQRankSum=0.823;ClippingRankSum=0.000;DP=46;ExcessHet=3.0103;FS=0.000;MLEAC=1;MLEAF=0.500;MQ=43.24;MQRankSum=-1.069;QD=16.80;ReadPosRankSum=-0.149;SOR=0.733	GT:AD:DP:GQ:PL	0/1:25,21:46:99:801,0,987
3L	13500462	.	C	G	381.77	.	AC=1;AF=0.500;AN=2;BaseQRankSum=0.742;ClippingRankSum=0.000;DP=47;ExcessHet=3.0103;FS=0.000;MLEAC=1;MLEAF=0.500;MQ=43.30;MQRankSum=-0.921;QD=8.12;ReadPosRankSum=-0.893;SOR=0.668	GT:AD:DP:GQ:PL	0/1:27,20:47:99:410,0,584
3L	13500529	.	AGGG	A	685.73	.	AC=1;AF=0.500;AN=2;BaseQRankSum=-0.986;ClippingRankSum=0.000;DP=42;ExcessHet=3.0103;FS=0.000;MLEAC=1;MLEAF=0.500;MQ=43.28;MQRankSum=-1.113;QD=18.53;ReadPosRankSum=-1.337;SOR=0.602	GT:AD:DP:GQ:PL	0/1:19,18:37:99:723,0,743
3L	13500538	.	T	C	697.77	.	AC=1;AF=0.500;AN=2;BaseQRankSum=2.219;ClippingRankSum=0.000;DP=41;ExcessHet=3.0103;FS=0.000;MLEAC=1;MLEAF=0.500;MQ=43.26;MQRankSum=-1.082;QD=17.02;ReadPosRankSum=-0.718;SOR=0.610	GT:AD:DP:GQ:PL	0/1:21,20:41:99:726,0,775
3L	13500779	.	A	T	489.77	.	AC=1;AF=0.500;AN=2;BaseQRankSum=1.068;ClippingRankSum=0.000;DP=63;ExcessHet=3.0103;FS=0.000;MLEAC=1;MLEAF=0.500;MQ=43.58;MQRankSum=1.218;QD=7.77;ReadPosRankSum=-0.243;SOR=0.789	GT:AD:DP:GQ:PL	0/1:37,26:63:99:518,0,755
3L	13500880	.	CT	C	273.73	.	AC=1;AF=0.500;AN=2;BaseQRankSum=-1.764;ClippingRankSum=0.000;DP=51;ExcessHet=3.0103;FS=2.561;MLEAC=1;MLEAF=0.500;MQ=43.96;MQRankSum=0.000;QD=6.08;ReadPosRankSum=-0.933;SOR=0.886	GT:AD:DP:GQ:PL	0/1:24,21:45:99:311,0,386
3L	13500961	.	T	G	379.77	.	AC=1;AF=0.500;AN=2;BaseQRankSum=1.352;ClippingRankSum=0.000;DP=43;ExcessHet=3.0103;FS=0.000;MLEAC=1;MLEAF=0.500;MQ=43.87;MQRankSum=1.399;QD=9.04;ReadPosRankSum=0.670;SOR=0.709	GT:AD:DP:GQ:PL	0/1:22,20:42:99:408,0,437
3L	13501262	.	A	C	403.77	.	AC=1;AF=0.500;AN=2;BaseQRankSum=0.000;ClippingRankSum=0.000;DP=40;ExcessHet=3.0103;FS=4.837;MLEAC=1;MLEAF=0.500;MQ=44.00;MQRankSum=0.000;QD=10.09;ReadPosRankSum=-1.241;SOR=1.671	GT:AD:DP:GQ:PL	0/1:19,21:40:99:432,0,414
3L	13501407	.	T	C	528.77	.	AC=1;AF=0.500;AN=2;BaseQRankSum=0.589;ClippingRankSum=0.000;DP=36;ExcessHet=3.0103;FS=5.253;MLEAC=1;MLEAF=0.500;MQ=43.89;MQRankSum=-0.120;QD=14.69;ReadPosRankSum=-1.707;SOR=0.199	GT:AD:DP:GQ:PL	0/1:20,16:36:99:557,0,769
3L	13501425	.	A	G	499.77	.	AC=1;AF=0.500;AN=2;BaseQRankSum=-0.077;ClippingRankSum=0.000;DP=32;ExcessHet=3.0103;FS=1.475;MLEAC=1;MLEAF=0.500;MQ=43.88;MQRankSum=-0.045;QD=15.62;ReadPosRankSum=-0.269;SOR=0.361	GT:AD:DP:GQ:PL	0/1:17,15:32:99:528,0,742
3L	13501499	.	C	G	264.77	.	AC=1;AF=0.500;AN=2;BaseQRankSum=1.191;ClippingRankSum=0.000;DP=26;ExcessHet=3.0103;FS=4.374;MLEAC=1;MLEAF=0.500;MQ=43.92;MQRankSum=1.157;QD=10.18;ReadPosRankSum=1.614;SOR=1.916	GT:AD:DP:GQ:PL	0/1:12,14:26:99:293,0,233
3L	13501686	.	G	T	65.77	.	AC=1;AF=0.500;AN=2;BaseQRankSum=-0.565;ClippingRankSum=0.000;DP=23;ExcessHet=3.0103;FS=18.228;MLEAC=1;MLEAF=0.500;MQ=43.91;MQRankSum=0.738;QD=3.13;ReadPosRankSum=0.475;SOR=0.004	GT:AD:DP:GQ:PL	0/1:15,6:21:94:94,0,314
3L	13501710	.	G	A	37.77	.	AC=1;AF=0.500;AN=2;BaseQRankSum=0.133;ClippingRankSum=0.000;DP=24;ExcessHet=3.0103;FS=0.000;MLEAC=1;MLEAF=0.500;MQ=43.84;MQRankSum=0.923;QD=1.89;ReadPosRankSum=0.512;SOR=0.465	GT:AD:DP:GQ:PL	0/1:15,5:20:66:66,0,302
3L	13501875	.	G	A	205.77	.	AC=1;AF=0.500;AN=2;BaseQRankSum=1.154;ClippingRankSum=0.000;DP=35;ExcessHet=3.0103;FS=1.387;MLEAC=1;MLEAF=0.500;MQ=44.00;MQRankSum=0.000;QD=5.88;ReadPosRankSum=-0.969;SOR=1.179	GT:AD:DP:GQ:PL	0/1:22,13:35:99:234,0,431
3L	13501902	.	C	T	40.77	.	AC=1;AF=0.500;AN=2;BaseQRankSum=-0.485;ClippingRankSum=0.000;DP=27;ExcessHet=3.0103;FS=0.000;MLEAC=1;MLEAF=0.500;MQ=44.00;MQRankSum=0.000;QD=1.51;ReadPosRankSum=0.000;SOR=0.465	GT:AD:DP:GQ:PL	0/1:21,6:27:69:69,0,490
3L	13502122	.	T	C	438.77	.	AC=1;AF=0.500;AN=2;BaseQRankSum=-0.979;ClippingRankSum=0.000;DP=40;ExcessHet=3.0103;FS=1.222;MLEAC=1;MLEAF=0.500;MQ=43.71;MQRankSum=-1.579;QD=10.97;ReadPosRankSum=-0.964;SOR=0.483	GT:AD:DP:GQ:PL	0/1:18,22:40:99:467,0,346
3L	13502339	.	TTA	T	678.73	.	AC=1;AF=0.500;AN=2;BaseQRankSum=-0.252;ClippingRankSum=0.000;DP=68;ExcessHet=3.0103;FS=0.990;MLEAC=1;MLEAF=0.500;MQ=43.83;MQRankSum=0.607;QD=11.31;ReadPosRankSum=0.311;SOR=0.473	GT:AD:DP:GQ:PL	0/1:30,30:60:99:716,0,736
3L	13502538	.	A	C	1056.77	.	AC=1;AF=0.500;AN=2;BaseQRankSum=-1.605;ClippingRankSum=0.000;DP=73;ExcessHet=3.0103;FS=0.000;MLEAC=1;MLEAF=0.500;MQ=44.00;MQRankSum=0.000;QD=14.68;ReadPosRankSum=-0.966;SOR=0.797	GT:AD:DP:GQ:PL	0/1:43,29:72:99:1085,0,2058
3L	13502542	.	T	C	1095.77	.	AC=1;AF=0.500;AN=2;BaseQRankSum=-0.708;ClippingRankSum=0.000;DP=75;ExcessHet=3.0103;FS=0.000;MLEAC=1;MLEAF=0.500;MQ=44.00;MQRankSum=0.000;QD=14.81;ReadPosRankSum=-0.755;SOR=0.670	GT:AD:DP:GQ:PL	0/1:44,30:74:99:1124,0,2097
3L	13502546	.	G	T	1121.77	.	AC=1;AF=0.500;AN=2;BaseQRankSum=-0.546;ClippingRankSum=0.000;DP=74;ExcessHet=3.0103;FS=0.000;MLEAC=1;MLEAF=0.500;MQ=44.00;MQRankSum=0.000;QD=15.37;ReadPosRankSum=0.381;SOR=0.672	GT:AD:DP:GQ:PL	0/1:45,28:73:99:1150,0,2094
3L	13502552	.	G	A	1037.77	.	AC=1;AF=0.500;AN=2;BaseQRankSum=1.124;ClippingRankSum=0.000;DP=73;ExcessHet=3.0103;FS=0.000;MLEAC=1;MLEAF=0.500;MQ=44.00;MQRankSum=0.000;QD=14.41;ReadPosRankSum=0.548;SOR=0.706	GT:AD:DP:GQ:PL	0/1:44,28:72:99:1066,0,2092
3L	13502628	.	A	T	513.77	.	AC=1;AF=0.500;AN=2;BaseQRankSum=-1.245;ClippingRankSum=0.000;DP=55;ExcessHet=3.0103;FS=1.050;MLEAC=1;MLEAF=0.500;MQ=43.96;MQRankSum=0.000;QD=9.51;ReadPosRankSum=0.512;SOR=0.460	GT:AD:DP:GQ:PL	0/1:28,26:54:99:542,0,628
3L	13503126	.	C	A	266.77	.	AC=1;AF=0.500;AN=2;BaseQRankSum=-0.778;ClippingRankSum=0.000;DP=36;ExcessHet=3.0103;FS=7.558;MLEAC=1;MLEAF=0.500;MQ=43.79;MQRankSum=1.253;QD=7.41;ReadPosRankSum=0.382;SOR=0.844	GT:AD:DP:GQ:PL	0/1:21,15:36:99:295,0,467
3L	13503545	.	T	C	299.77	.	AC=1;AF=0.500;AN=2;BaseQRankSum=-1.296;ClippingRankSum=0.000;DP=48;ExcessHet=3.0103;FS=2.552;MLEAC=1;MLEAF=0.500;MQ=44.00;MQRankSum=0.000;QD=6.25;ReadPosRankSum=0.693;SOR=0.899	GT:AD:DP:GQ:PL	0/1:29,19:48:99:328,0,658
3L	13503585	.	T	G	367.77	.	AC=1;AF=0.500;AN=2;BaseQRankSum=1.831;ClippingRankSum=0.000;DP=46;ExcessHet=3.0103;FS=0.000;MLEAC=1;MLEAF=0.500;MQ=44.00;MQRankSum=0.000;QD=7.99;ReadPosRankSum=0.054;SOR=0.776	GT:AD:DP:GQ:PL	0/1:27,19:46:99:396,0,561
3L	13503692	.	A	G	288.77	.	AC=1;AF=0.500;AN=2;BaseQRankSum=0.219;ClippingRankSum=0.000;DP=46;ExcessHet=3.0103;FS=2.641;MLEAC=1;MLEAF=0.500;MQ=44.00;MQRankSum=0.000;QD=6.42;ReadPosRankSum=0.891;SOR=1.154	GT:AD:DP:GQ:PL	0/1:29,16:45:99:317,0,680
3L	13504289	.	A	C	236.77	.	AC=1;AF=0.500;AN=2;BaseQRankSum=-0.228;ClippingRankSum=0.000;DP=43;ExcessHet=3.0103;FS=1.276;MLEAC=1;MLEAF=0.500;MQ=44.00;MQRankSum=0.000;QD=5.51;ReadPosRankSum=-0.164;SOR=0.420	GT:AD:DP:GQ:PL	0/1:29,14:43:99:265,0,660
3L	13504602	.	A	C	507.77	.	AC=1;AF=0.500;AN=2;BaseQRankSum=-1.839;ClippingRankSum=0.000;DP=51;ExcessHet=3.0103;FS=0.000;MLEAC=1;MLEAF=0.500;MQ=44.00;MQRankSum=0.000;QD=10.16;ReadPosRankSum=0.959;SOR=0.826	GT:AD:DP:GQ:PL	0/1:24,26:50:99:536,0,513
3L	13507416	.	C	A	644.77	.	AC=1;AF=0.500;AN=2;BaseQRankSum=-0.886;ClippingRankSum=0.000;DP=47;ExcessHet=3.0103;FS=2.628;MLEAC=1;MLEAF=0.500;MQ=44.00;MQRankSum=0.000;QD=13.72;ReadPosRankSum=1.757;SOR=0.356	GT:AD:DP:GQ:PL	0/1:18,29:47:99:673,0,365
3L	13507584	.	T	A	920.77	.	AC=1;AF=0.500;AN=2;BaseQRankSum=-1.582;ClippingRankSum=0.000;DP=64;ExcessHet=3.0103;FS=11.638;MLEAC=1;MLEAF=0.500;MQ=43.95;MQRankSum=-0.691;QD=14.39;ReadPosRankSum=-0.321;SOR=0.684	GT:AD:DP:GQ:PL	0/1:22,42:64:99:949,0,410
3L	13507629	.	A	C	761.77	.	AC=1;AF=0.500;AN=2;BaseQRankSum=-0.095;ClippingRankSum=0.000;DP=51;ExcessHet=3.0103;FS=6.926;MLEAC=1;MLEAF=0.500;MQ=43.92;MQRankSum=-0.936;QD=14.94;ReadPosRankSum=-1.217;SOR=0.162	GT:AD:DP:GQ:PL	0/1:16,35:51:99:790,0,287
3L	13507647	.	C	G	744.77	.	AC=1;AF=0.500;AN=2;BaseQRankSum=-1.616;ClippingRankSum=0.000;DP=55;ExcessHet=3.0103;FS=9.072;MLEAC=1;MLEAF=0.500;MQ=43.93;MQRankSum=-1.052;QD=13.54;ReadPosRankSum=-0.443;SOR=0.125	GT:AD:DP:GQ:PL	0/1:20,35:55:99:773,0,394
3L	13509664	.	G	A	738.77	.	AC=1;AF=0.500;AN=2;BaseQRankSum=-0.548;ClippingRankSum=0.000;DP=48;ExcessHet=3.0103;FS=2.952;MLEAC=1;MLEAF=0.500;MQ=42.90;MQRankSum=-0.151;QD=16.42;ReadPosRankSum=-1.359;SOR=0.275	GT:AD:DP:GQ:PL	0/1:13,32:45:99:767,0,223
3L	13511051	.	A	T	148.77	.	AC=1;AF=0.500;AN=2;BaseQRankSum=-0.647;ClippingRankSum=0.000;DP=60;ExcessHet=3.0103;FS=1.219;MLEAC=1;MLEAF=0.500;MQ=44.00;MQRankSum=0.000;QD=2.48;ReadPosRankSum=1.417;SOR=1.015	GT:AD:DP:GQ:PL	0/1:47,13:60:99:177,0,1087
3L	13511719	.	C	T	1520.77	.	AC=2;AF=1.00;AN=2;DP=59;ExcessHet=3.0103;FS=0.000;MLEAC=2;MLEAF=1.00;MQ=43.93;QD=26.22;SOR=0.836	GT:AD:DP:GQ:PL	1/1:0,58:58:99:1549,174,0
3L	13511778	.	A	G	1528.77	.	AC=2;AF=1.00;AN=2;DP=58;ExcessHet=3.0103;FS=0.000;MLEAC=2;MLEAF=1.00;MQ=44.00;QD=26.36;SOR=0.997	GT:AD:DP:GQ:PL	1/1:0,58:58:99:1557,173,0
3L	13511958	.	G	A	1187.77	.	AC=2;AF=1.00;AN=2;DP=45;ExcessHet=3.0103;FS=0.000;MLEAC=2;MLEAF=1.00;MQ=44.00;QD=26.99;SOR=0.693	GT:AD:DP:GQ:PL	1/1:0,44:44:99:1216,132,0
3L	13512304	.	T	C	1299.77	.	AC=2;AF=1.00;AN=2;DP=49;ExcessHet=3.0103;FS=0.000;MLEAC=2;MLEAF=1.00;MQ=43.94;QD=26.53;SOR=1.007	GT:AD:DP:GQ:PL	1/1:0,49:49:99:1328,147,0
3L	13512528	.	A	G	1433.77	.	AC=2;AF=1.00;AN=2;DP=55;ExcessHet=3.0103;FS=0.000;MLEAC=2;MLEAF=1.00;MQ=43.70;QD=26.07;SOR=0.970	GT:AD:DP:GQ:PL	1/1:0,55:55:99:1462,164,0
3L	13514067	.	A	G	495.77	.	AC=1;AF=0.500;AN=2;BaseQRankSum=-1.570;ClippingRankSum=0.000;DP=63;ExcessHet=3.0103;FS=0.000;MLEAC=1;MLEAF=0.500;MQ=43.97;MQRankSum=-1.609;QD=7.87;ReadPosRankSum=-0.904;SOR=0.715	GT:AD:DP:GQ:PL	0/1:46,17:63:99:524,0,2286
3L	13514070	.	G	A	461.77	.	AC=1;AF=0.500;AN=2;BaseQRankSum=2.547;ClippingRankSum=0.000;DP=66;ExcessHet=3.0103;FS=1.102;MLEAC=1;MLEAF=0.500;MQ=43.97;MQRankSum=-1.732;QD=7.00;ReadPosRankSum=0.204;SOR=0.488	GT:AD:DP:GQ:PL	0/1:50,16:66:99:490,0,2346
3L	13514094	.	A	G	293.77	.	AC=1;AF=0.500;AN=2;BaseQRankSum=0.285;ClippingRankSum=0.000;DP=69;ExcessHet=3.0103;FS=0.000;MLEAC=1;MLEAF=0.500;MQ=43.97;MQRankSum=-1.590;QD=4.26;ReadPosRankSum=-0.117;SOR=0.751	GT:AD:DP:GQ:PL	0/1:50,19:69:99:322,0,1161
3L	13514106	.	A	G	325.77	.	AC=1;AF=0.500;AN=2;BaseQRankSum=0.000;ClippingRankSum=0.000;DP=65;ExcessHet=3.0103;FS=0.000;MLEAC=1;MLEAF=0.500;MQ=43.97;MQRankSum=-1.467;QD=5.01;ReadPosRankSum=-1.221;SOR=0.673	GT:AD:DP:GQ:PL	0/1:45,20:65:99:354,0,1041
3L	13517574	.	T	G	1357.77	.	AC=2;AF=1.00;AN=2;DP=52;ExcessHet=3.0103;FS=0.000;MLEAC=2;MLEAF=1.00;MQ=43.92;QD=26.11;SOR=0.770	GT:AD:DP:GQ:PL	1/1:0,52:52:99:1386,156,0
3L	13517615	.	T	G	1331.77	.	AC=2;AF=1.00;AN=2;DP=49;ExcessHet=3.0103;FS=0.000;MLEAC=2;MLEAF=1.00;MQ=43.92;QD=27.75;SOR=0.693	GT:AD:DP:GQ:PL	1/1:0,48:48:99:1360,144,0
3L	13517723	.	G	A	1189.77	.	AC=2;AF=1.00;AN=2;DP=45;ExcessHet=3.0103;FS=0.000;MLEAC=2;MLEAF=1.00;MQ=43.71;QD=27.67;SOR=0.836	GT:AD:DP:GQ:PL	1/1:0,43:43:99:1218,129,0
3L	13517896	.	A	G	1132.77	.	AC=2;AF=1.00;AN=2;DP=26;ExcessHet=3.0103;FS=0.000;MLEAC=2;MLEAF=1.00;MQ=44.00;QD=32.24;SOR=2.303	GT:AD:DP:GQ:PL	1/1:0,26:26:81:1161,81,0
3L	13517906	.	T	C	1175.77	.	AC=2;AF=1.00;AN=2;DP=28;ExcessHet=3.0103;FS=0.000;MLEAC=2;MLEAF=1.00;MQ=44.00;QD=33.95;SOR=2.468	GT:AD:DP:GQ:PL	1/1:0,28:28:84:1204,84,0
3L	13517950	.	G	C	1750.77	.	AC=2;AF=1.00;AN=2;DP=40;ExcessHet=3.0103;FS=0.000;MLEAC=2;MLEAF=1.00;MQ=44.00;QD=30.01;SOR=1.151	GT:AD:DP:GQ:PL	1/1:0,40:40:99:1779,120,0
3L	13517953	.	C	T	1750.77	.	AC=2;AF=1.00;AN=2;DP=39;ExcessHet=3.0103;FS=0.000;MLEAC=2;MLEAF=1.00;MQ=44.00;QD=24.32;SOR=1.096	GT:AD:DP:GQ:PL	1/1:0,39:39:99:1779,120,0
3L	13517981	.	T	C	971.77	.	AC=2;AF=1.00;AN=2;DP=38;ExcessHet=3.0103;FS=0.000;MLEAC=2;MLEAF=1.00;MQ=44.00;QD=25.57;SOR=0.798	GT:AD:DP:GQ:PL	1/1:0,38:38:99:1000,113,0
3L	13518041	.	A	G	1005.77	.	AC=2;AF=1.00;AN=2;DP=38;ExcessHet=3.0103;FS=0.000;MLEAC=2;MLEAF=1.00;MQ=43.95;QD=26.47;SOR=0.914	GT:AD:DP:GQ:PL	1/1:0,38:38:99:1034,114,0
3L	13518426	.	TTGG	T	351.73	.	AC=1;AF=0.500;AN=2;BaseQRankSum=1.367;ClippingRankSum=0.000;DP=44;ExcessHet=3.0103;FS=3.014;MLEAC=1;MLEAF=0.500;MQ=44.00;MQRankSum=0.000;QD=8.18;ReadPosRankSum=-1.126;SOR=1.353	GT:AD:DP:GQ:PL	0/1:31,12:43:99:389,0,1265
3L	13518518	.	C	A	606.77	.	AC=1;AF=0.500;AN=2;BaseQRankSum=0.463;ClippingRankSum=0.000;DP=38;ExcessHet=3.0103;FS=5.562;MLEAC=1;MLEAF=0.500;MQ=44.00;MQRankSum=0.000;QD=15.97;ReadPosRankSum=-2.588;SOR=0.442	GT:AD:DP:GQ:PL	0/1:10,28:38:99:635,0,128
3L	13519156	.	CTGGCAAG	C	838.73	.	AC=1;AF=0.500;AN=2;BaseQRankSum=-0.213;ClippingRankSum=0.000;DP=38;ExcessHet=3.0103;FS=5.123;MLEAC=1;MLEAF=0.500;MQ=44.00;MQRankSum=0.000;QD=23.30;ReadPosRankSum=-1.201;SOR=1.219	GT:AD:DP:GQ:PL	0/1:14,22:36:99:876,0,1057
3L	13519437	.	C	A	2431.77	.	AC=2;AF=1.00;AN=2;DP=57;ExcessHet=3.0103;FS=0.000;MLEAC=2;MLEAF=1.00;MQ=43.91;QD=26.29;SOR=0.765	GT:AD:DP:GQ:PL	1/1:0,56:56:99:2460,169,0
3L	13519440	.	C	T	2493.77	.	AC=2;AF=1.00;AN=2;DP=58;ExcessHet=3.0103;FS=0.000;MLEAC=2;MLEAF=1.00;MQ=43.95;QD=28.95;SOR=0.877	GT:AD:DP:GQ:PL	1/1:0,57:57:99:2522,175,0
3L	13519470	.	A	G	1485.77	.	AC=2;AF=1.00;AN=2;DP=55;ExcessHet=3.0103;FS=0.000;MLEAC=2;MLEAF=1.00;MQ=43.95;QD=27.51;SOR=0.846	GT:AD:DP:GQ:PL	1/1:0,54:54:99:1514,162,0
3L	13519727	.	C	T	291.77	.	AC=1;AF=0.500;AN=2;BaseQRankSum=-0.029;ClippingRankSum=0.000;DP=26;ExcessHet=3.0103;FS=2.006;MLEAC=1;MLEAF=0.500;MQ=43.49;MQRankSum=0.000;QD=11.67;ReadPosRankSum=-0.399;SOR=1.609	GT:AD:DP:GQ:PL	0/1:9,16:25:99:320,0,136
3L	13519965	.	C	CA	250.73	.	AC=1;AF=0.500;AN=2;BaseQRankSum=-0.385;ClippingRankSum=0.000;DP=51;ExcessHet=3.0103;FS=2.668;MLEAC=1;MLEAF=0.500;MQ=44.18;MQRankSum=1.278;QD=5.22;ReadPosRankSum=-1.466;SOR=0.339	GT:AD:DP:GQ:PL	0/1:29,19:48:99:288,0,436
3L	13520026	.	T	A	729.77	.	AC=1;AF=0.500;AN=2;BaseQRankSum=0.345;ClippingRankSum=0.000;DP=53;ExcessHet=3.0103;FS=6.015;MLEAC=1;MLEAF=0.500;MQ=44.12;MQRankSum=0.810;QD=13.77;ReadPosRankSum=0.502;SOR=1.109	GT:AD:DP:GQ:PL	0/1:19,34:53:99:758,0,373
3L	13520190	.	C	CGCTCAGTTTGATG	2504.73	.	AC=2;AF=1.00;AN=2;DP=56;ExcessHet=3.0103;FS=0.000;MLEAC=2;MLEAF=1.00;MQ=45.38;QD=20.54;SOR=0.970	GT:AD:DP:GQ:PL	1/1:0,55:55:99:2542,173,0
3L	13520317	.	G	A	1386.77	.	AC=2;AF=1.00;AN=2;DP=50;ExcessHet=3.0103;FS=0.000;MLEAC=2;MLEAF=1.00;MQ=45.48;QD=28.30;SOR=1.007	GT:AD:DP:GQ:PL	1/1:0,49:49:99:1415,147,0
3L	13520476	.	A	AATAGAAAACTATATAAAAGTTTTTCAGCTGAT	2111.73	.	AC=2;AF=1.00;AN=2;DP=37;ExcessHet=3.0103;FS=0.000;MLEAC=2;MLEAF=1.00;MQ=41.00;QD=28.39;SOR=1.371	GT:AD:DP:GQ:PL	1/1:0,36:36:99:2149,147,0
3L	13520487	.	C	G	1527.77	.	AC=2;AF=1.00;AN=2;DP=36;ExcessHet=3.0103;FS=0.000;MLEAC=2;MLEAF=1.00;MQ=40.23;QD=28.81;SOR=0.927	GT:AD:DP:GQ:PL	1/1:0,36:36:99:1556,110,0
3L	13520519	.	G	T	1958.77	.	AC=2;AF=1.00;AN=2;DP=46;ExcessHet=3.0103;FS=0.000;MLEAC=2;MLEAF=1.00;MQ=41.26;QD=27.79;SOR=1.329	GT:AD:DP:GQ:PL	1/1:0,46:46:99:1987,138,0
3L	13520530	.	A	T	2077.77	.	AC=2;AF=1.00;AN=2;DP=45;ExcessHet=3.0103;FS=0.000;MLEAC=2;MLEAF=1.00;MQ=41.59;QD=31.93;SOR=1.559	GT:AD:DP:GQ:PL	1/1:0,45:45:99:2106,144,0
3L	13520549	.	T	TA	2662.73	.	AC=2;AF=1.00;AN=2;DP=55;ExcessHet=3.0103;FS=0.000;MLEAC=2;MLEAF=1.00;MQ=41.51;QD=30.76;SOR=1.159	GT:AD:DP:GQ:PL	1/1:0,55:55:99:2700,181,0
3L	13520550	.	T	TAA	2662.73	.	AC=2;AF=1.00;AN=2;DP=56;ExcessHet=3.0103;FS=0.000;MLEAC=2;MLEAF=1.00;MQ=41.42;QD=31.78;SOR=1.101	GT:AD:DP:GQ:PL	1/1:0,56:56:99:2700,181,0
3L	13520553	.	C	T	2761.77	.	AC=2;AF=1.00;AN=2;DP=60;ExcessHet=3.0103;FS=0.000;MLEAC=2;MLEAF=1.00;MQ=41.55;QD=26.78;SOR=1.071	GT:AD:DP:GQ:PL	1/1:0,60:60:99:2790,187,0
3L	13520577	.	A	G	3121.77	.	AC=2;AF=1.00;AN=2;DP=67;ExcessHet=3.0103;FS=0.000;MLEAC=2;MLEAF=1.00;MQ=42.15;QD=28.43;SOR=0.917	GT:AD:DP:GQ:PL	1/1:0,67:67:99:3150,211,0
3L	13520590	.	C	T	2896.77	.	AC=2;AF=1.00;AN=2;DP=65;ExcessHet=3.0103;FS=0.000;MLEAC=2;MLEAF=1.00;MQ=42.26;QD=32.66;SOR=1.000	GT:AD:DP:GQ:PL	1/1:0,65:65:99:2925,196,0
3L	13520596	.	G	T	2941.77	.	AC=2;AF=1.00;AN=2;DP=63;ExcessHet=3.0103;FS=0.000;MLEAC=2;MLEAF=1.00;MQ=42.32;QD=33.10;SOR=0.933	GT:AD:DP:GQ:PL	1/1:0,63:63:99:2970,199,0
3L	13520608	.	A	G	2941.77	.	AC=2;AF=1.00;AN=2;DP=65;ExcessHet=3.0103;FS=0.000;MLEAC=2;MLEAF=1.00;MQ=42.34;QD=26.17;SOR=0.925	GT:AD:DP:GQ:PL	1/1:0,65:65:99:2970,199,0
3L	13520616	.	T	C	3005.77	.	AC=2;AF=1.00;AN=2;DP=68;ExcessHet=3.0103;FS=0.000;MLEAC=2;MLEAF=1.00;MQ=42.47;QD=33.17;SOR=1.022	GT:AD:DP:GQ:PL	1/1:0,68:68:99:3034,208,0
3L	13520678	.	G	A	1671.77	.	AC=2;AF=1.00;AN=2;DP=61;ExcessHet=3.0103;FS=0.000;MLEAC=2;MLEAF=1.00;MQ=42.94;QD=27.41;SOR=1.107	GT:AD:DP:GQ:PL	1/1:0,61:61:99:1700,183,0
3L	13520783	.	A	T	1605.77	.	AC=2;AF=1.00;AN=2;DP=61;ExcessHet=3.0103;FS=0.000;MLEAC=2;MLEAF=1.00;MQ=43.52;QD=26.32;SOR=1.392	GT:AD:DP:GQ:PL	1/1:0,61:61:99:1634,183,0
3L	13520851	.	C	T	1390.77	.	AC=2;AF=1.00;AN=2;DP=51;ExcessHet=3.0103;FS=0.000;MLEAC=2;MLEAF=1.00;MQ=43.79;QD=27.27;SOR=0.994	GT:AD:DP:GQ:PL	1/1:0,51:51:99:1419,153,0
3L	13520906	.	T	A	1551.77	.	AC=2;AF=1.00;AN=2;DP=58;ExcessHet=3.0103;FS=0.000;MLEAC=2;MLEAF=1.00;MQ=43.80;QD=27.71;SOR=0.765	GT:AD:DP:GQ:PL	1/1:0,56:56:99:1580,168,0
3L	13520988	.	T	C	1947.77	.	AC=2;AF=1.00;AN=2;DP=44;ExcessHet=3.0103;FS=0.000;MLEAC=2;MLEAF=1.00;MQ=43.42;QD=36.54;SOR=0.784	GT:AD:DP:GQ:PL	1/1:0,44:44:99:1976,141,0
3L	13520998	.	G	A	1868.77	.	AC=2;AF=1.00;AN=2;DP=45;ExcessHet=3.0103;FS=0.000;MLEAC=2;MLEAF=1.00;MQ=43.44;QD=25.54;SOR=0.737	GT:AD:DP:GQ:PL	1/1:0,45:45:99:1897,135,0
3L	13521040	.	C	CAT	1990.73	.	AC=2;AF=1.00;AN=2;DP=48;ExcessHet=3.0103;FS=0.000;MLEAC=2;MLEAF=1.00;MQ=43.82;QD=30.03;SOR=0.963	GT:AD:DP:GQ:PL	1/1:0,48:48:99:2028,147,0
3L	13521127	.	G	T	486.77	.	AC=1;AF=0.500;AN=2;BaseQRankSum=0.671;ClippingRankSum=0.000;DP=60;ExcessHet=3.0103;FS=0.994;MLEAC=1;MLEAF=0.500;MQ=44.00;MQRankSum=0.000;QD=8.11;ReadPosRankSum=0.090;SOR=0.546	GT:AD:DP:GQ:PL	0/1:35,25:60:99:515,0,779
3L	13521296	.	C	T	256.77	.	AC=1;AF=0.500;AN=2;BaseQRankSum=1.622;ClippingRankSum=0.000;DP=47;ExcessHet=3.0103;FS=18.550;MLEAC=1;MLEAF=0.500;MQ=44.00;MQRankSum=0.000;QD=5.46;ReadPosRankSum=2.012;SOR=2.549	GT:AD:DP:GQ:PL	0/1:31,16:47:99:285,0,669
3L	13521330	.	A	G	183.77	.	AC=1;AF=0.500;AN=2;BaseQRankSum=1.399;ClippingRankSum=0.000;DP=42;ExcessHet=3.0103;FS=4.999;MLEAC=1;MLEAF=0.500;MQ=44.00;MQRankSum=0.000;QD=4.38;ReadPosRankSum=1.175;SOR=1.565	GT:AD:DP:GQ:PL	0/1:30,12:42:99:212,0,655
3L	13521407	.	C	T	1354.77	.	AC=2;AF=1.00;AN=2;DP=52;ExcessHet=3.0103;FS=0.000;MLEAC=2;MLEAF=1.00;MQ=44.00;QD=26.05;SOR=0.770	GT:AD:DP:GQ:PL	1/1:0,52:52:99:1383,155,0
3L	13521589	.	T	C	275.77	.	AC=1;AF=0.500;AN=2;BaseQRankSum=-0.770;ClippingRankSum=0.000;DP=67;ExcessHet=3.0103;FS=13.093;MLEAC=1;MLEAF=0.500;MQ=44.00;MQRankSum=0.000;QD=4.18;ReadPosRankSum=0.159;SOR=2.387	GT:AD:DP:GQ:PL	0/1:48,18:66:99:304,0,1123
3L	13521622	.	A	G	281.77	.	AC=1;AF=0.500;AN=2;BaseQRankSum=-1.127;ClippingRankSum=0.000;DP=67;ExcessHet=3.0103;FS=7.885;MLEAC=1;MLEAF=0.500;MQ=43.80;MQRankSum=1.179;QD=4.27;ReadPosRankSum=1.105;SOR=1.785	GT:AD:DP:GQ:PL	0/1:46,20:66:99:310,0,1048
3L	13521689	.	C	T	335.77	.	AC=1;AF=0.500;AN=2;BaseQRankSum=2.193;ClippingRankSum=0.000;DP=74;ExcessHet=3.0103;FS=3.555;MLEAC=1;MLEAF=0.500;MQ=43.82;MQRankSum=1.134;QD=4.60;ReadPosRankSum=1.059;SOR=1.179	GT:AD:DP:GQ:PL	0/1:52,21:73:99:364,0,1148
3L	13522039	.	G	GT	2102.73	.	AC=2;AF=1.00;AN=2;DP=63;ExcessHet=3.0103;FS=0.000;MLEAC=2;MLEAF=1.00;MQ=43.39;QD=27.13;SOR=0.693	GT:AD:DP:GQ:PL	1/1:1,55:56:99:2140,161,0
3L	13522052	.	AT	A	2195.73	.	AC=2;AF=1.00;AN=2;DP=64;ExcessHet=3.0103;FS=0.000;MLEAC=2;MLEAF=1.00;MQ=43.40;QD=33.18;SOR=0.909	GT:AD:DP:GQ:PL	1/1:0,62:62:99:2233,186,0
3L	13522075	.	A	ATTT,ATTTT	1866.73	.	AC=1,1;AF=0.500,0.500;AN=2;DP=51;ExcessHet=3.0103;FS=0.000;MLEAC=1,1;MLEAF=0.500,0.500;MQ=43.01;QD=30.95;SOR=1.005	GT:AD:DP:GQ:PL	1/2:1,33,12:46:99:1904,336,185,590,0,454
3L	13522204	.	AAC	A	1568.73	.	AC=1;AF=0.500;AN=2;BaseQRankSum=-0.162;ClippingRankSum=0.000;DP=63;ExcessHet=3.0103;FS=8.529;MLEAC=1;MLEAF=0.500;MQ=43.38;MQRankSum=-1.065;QD=27.05;ReadPosRankSum=-0.113;SOR=1.074	GT:AD:DP:GQ:PL	0/1:16,42:58:99:1606,0,529
3L	13522472	.	C	A	1715.77	.	AC=2;AF=1.00;AN=2;DP=67;ExcessHet=3.0103;FS=0.000;MLEAC=2;MLEAF=1.00;MQ=44.00;QD=26.40;SOR=0.854	GT:AD:DP:GQ:PL	1/1:0,65:65:99:1744,195,0
3L	13522484	.	T	C	1671.77	.	AC=2;AF=1.00;AN=2;DP=63;ExcessHet=3.0103;FS=0.000;MLEAC=2;MLEAF=1.00;MQ=44.00;QD=26.96;SOR=0.899	GT:AD:DP:GQ:PL	1/1:0,62:62:99:1700,186,0
3L	13522614	.	A	G	1066.77	.	AC=1;AF=0.500;AN=2;BaseQRankSum=1.844;ClippingRankSum=0.000;DP=72;ExcessHet=3.0103;FS=20.263;MLEAC=1;MLEAF=0.500;MQ=43.93;MQRankSum=-0.646;QD=15.24;ReadPosRankSum=1.252;SOR=1.391	GT:AD:DP:GQ:PL	0/1:22,48:70:99:1095,0,371
3L	13522731	.	C	T	1019.77	.	AC=1;AF=0.500;AN=2;BaseQRankSum=-2.119;ClippingRankSum=0.000;DP=64;ExcessHet=3.0103;FS=0.000;MLEAC=1;MLEAF=0.500;MQ=43.95;MQRankSum=1.573;QD=15.93;ReadPosRankSum=0.188;SOR=0.726	GT:AD:DP:GQ:PL	0/1:19,45:64:99:1048,0,326
3L	13522769	.	T	G	835.77	.	AC=1;AF=0.500;AN=2;BaseQRankSum=-1.197;ClippingRankSum=0.000;DP=63;ExcessHet=3.0103;FS=1.003;MLEAC=1;MLEAF=0.500;MQ=44.00;MQRankSum=0.000;QD=13.27;ReadPosRankSum=0.887;SOR=0.481	GT:AD:DP:GQ:PL	0/1:23,40:63:99:864,0,424
3L	13522999	.	C	T	720.77	.	AC=1;AF=0.500;AN=2;BaseQRankSum=-2.524;ClippingRankSum=0.000;DP=44;ExcessHet=3.0103;FS=7.469;MLEAC=1;MLEAF=0.500;MQ=43.96;MQRankSum=-0.561;QD=16.38;ReadPosRankSum=1.617;SOR=0.854	GT:AD:DP:GQ:PL	0/1:12,32:44:99:749,0,216
3L	13523081	.	T	A	2387.77	.	AC=2;AF=1.00;AN=2;DP=52;ExcessHet=3.0103;FS=0.000;MLEAC=2;MLEAF=1.00;MQ=43.96;QD=31.11;SOR=0.853	GT:AD:DP:GQ:PL	1/1:0,52:52:99:2416,163,0
3L	13523082	.	T	TAAA	2378.73	.	AC=2;AF=1.00;AN=2;DP=53;ExcessHet=3.0103;FS=0.000;MLEAC=2;MLEAF=1.00;MQ=43.96;QD=30.88;SOR=0.808	GT:AD:DP:GQ:PL	1/1:0,53:53:99:2416,163,0
3L	13523083	.	G	GA	2359.73	.	AC=2;AF=1.00;AN=2;DP=52;ExcessHet=3.0103;FS=0.000;MLEAC=2;MLEAF=1.00;MQ=43.96;QD=29.12;SOR=0.773	GT:AD:DP:GQ:PL	1/1:0,52:52:99:2397,163,0
3L	13523137	.	C	G	945.77	.	AC=1;AF=0.500;AN=2;BaseQRankSum=1.376;ClippingRankSum=0.000;DP=62;ExcessHet=3.0103;FS=5.573;MLEAC=1;MLEAF=0.500;MQ=43.97;MQRankSum=-0.630;QD=15.25;ReadPosRankSum=0.161;SOR=0.522	GT:AD:DP:GQ:PL	0/1:19,43:62:99:974,0,303
3L	13523593	.	G	A	227.77	.	AC=1;AF=0.500;AN=2;BaseQRankSum=0.841;ClippingRankSum=0.000;DP=66;ExcessHet=3.0103;FS=4.165;MLEAC=1;MLEAF=0.500;MQ=43.78;MQRankSum=0.849;QD=3.56;ReadPosRankSum=0.672;SOR=1.483	GT:AD:DP:GQ:PL	0/1:48,16:64:99:256,0,1137
3L	13523918	.	G	A	1960.77	.	AC=1;AF=0.500;AN=2;BaseQRankSum=0.897;ClippingRankSum=0.000;DP=73;ExcessHet=3.0103;FS=3.473;MLEAC=1;MLEAF=0.500;MQ=43.64;MQRankSum=-0.976;QD=26.86;ReadPosRankSum=0.617;SOR=0.347	GT:AD:DP:GQ:PL	0/1:24,49:73:99:1989,0,1153
3L	13523919	.	CTT	C	1974.73	.	AC=1;AF=0.500;AN=2;BaseQRankSum=0.373;ClippingRankSum=0.000;DP=77;ExcessHet=3.0103;FS=4.868;MLEAC=1;MLEAF=0.500;MQ=43.66;MQRankSum=-0.997;QD=25.65;ReadPosRankSum=0.347;SOR=0.283	GT:AD:DP:GQ:PL	0/1:26,51:77:99:2012,0,1176
3L	13523937	.	G	T	2050.77	.	AC=1;AF=0.500;AN=2;BaseQRankSum=1.287;ClippingRankSum=0.000;DP=81;ExcessHet=3.0103;FS=6.306;MLEAC=1;MLEAF=0.500;MQ=43.68;MQRankSum=-1.016;QD=25.32;ReadPosRankSum=1.550;SOR=0.267	GT:AD:DP:GQ:PL	0/1:28,53:81:99:2079,0,1153
3L	13523973	.	G	T	1143.77	.	AC=1;AF=0.500;AN=2;BaseQRankSum=-0.221;ClippingRankSum=0.000;DP=72;ExcessHet=3.0103;FS=2.174;MLEAC=1;MLEAF=0.500;MQ=43.63;MQRankSum=-0.923;QD=15.89;ReadPosRankSum=-0.104;SOR=0.399	GT:AD:DP:GQ:PL	0/1:22,50:72:99:1172,0,382
3L	13524161	.	G	T	1074.77	.	AC=1;AF=0.500;AN=2;BaseQRankSum=2.633;ClippingRankSum=0.000;DP=67;ExcessHet=3.0103;FS=3.593;MLEAC=1;MLEAF=0.500;MQ=44.00;MQRankSum=0.000;QD=16.04;ReadPosRankSum=1.193;SOR=0.687	GT:AD:DP:GQ:PL	0/1:21,46:67:99:1103,0,353
3L	13524846	.	T	C	912.77	.	AC=1;AF=0.500;AN=2;BaseQRankSum=-3.454;ClippingRankSum=0.000;DP=63;ExcessHet=3.0103;FS=0.000;MLEAC=1;MLEAF=0.500;MQ=43.95;MQRankSum=-0.673;QD=14.49;ReadPosRankSum=-1.333;SOR=0.616	GT:AD:DP:GQ:PL	0/1:21,42:63:99:941,0,398
3L	13525013	.	A	C	1168.77	.	AC=1;AF=0.500;AN=2;BaseQRankSum=-0.304;ClippingRankSum=0.000;DP=72;ExcessHet=3.0103;FS=0.000;MLEAC=1;MLEAF=0.500;MQ=43.42;MQRankSum=0.070;QD=16.23;ReadPosRankSum=-0.190;SOR=0.735	GT:AD:DP:GQ:PL	0/1:20,52:72:99:1197,0,315
3L	13525158	.	C	T	688.77	.	AC=1;AF=0.500;AN=2;BaseQRankSum=-0.329;ClippingRankSum=0.000;DP=44;ExcessHet=3.0103;FS=0.000;MLEAC=1;MLEAF=0.500;MQ=42.69;MQRankSum=0.124;QD=16.02;ReadPosRankSum=1.244;SOR=0.804	GT:AD:DP:GQ:PL	0/1:12,31:43:99:717,0,198
3L	13531281	.	T	C	157.77	.	AC=1;AF=0.500;AN=2;BaseQRankSum=-1.229;ClippingRankSum=0.000;DP=19;ExcessHet=3.0103;FS=0.000;MLEAC=1;MLEAF=0.500;MQ=40.38;MQRankSum=0.063;QD=8.76;ReadPosRankSum=-0.240;SOR=1.781	GT:AD:DP:GQ:PL	0/1:9,9:18:99:186,0,190
3L	13533945	.	AT	A	651.73	.	AC=1;AF=0.500;AN=2;BaseQRankSum=0.330;ClippingRankSum=0.000;DP=67;ExcessHet=3.0103;FS=1.058;MLEAC=1;MLEAF=0.500;MQ=44.00;MQRankSum=0.000;QD=10.51;ReadPosRankSum=0.119;SOR=0.988	GT:AD:DP:GQ:PL	0/1:21,41:62:99:689,0,263
3L	13534255	.	G	T	242.77	.	AC=1;AF=0.500;AN=2;BaseQRankSum=0.222;ClippingRankSum=0.000;DP=66;ExcessHet=3.0103;FS=0.000;MLEAC=1;MLEAF=0.500;MQ=44.00;MQRankSum=0.000;QD=3.68;ReadPosRankSum=-0.201;SOR=0.656	GT:AD:DP:GQ:PL	0/1:49,17:66:99:271,0,1113
3L	13535416	.	A	G	837.77	.	AC=1;AF=0.500;AN=2;BaseQRankSum=-1.971;ClippingRankSum=0.000;DP=64;ExcessHet=3.0103;FS=0.000;MLEAC=1;MLEAF=0.500;MQ=44.00;MQRankSum=0.000;QD=13.09;ReadPosRankSum=-0.621;SOR=0.768	GT:AD:DP:GQ:PL	0/1:25,39:64:99:866,0,499
3L	13535471	.	C	T	1872.77	.	AC=1;AF=0.500;AN=2;BaseQRankSum=1.757;ClippingRankSum=0.000;DP=71;ExcessHet=3.0103;FS=0.000;MLEAC=1;MLEAF=0.500;MQ=44.00;MQRankSum=0.000;QD=26.38;ReadPosRankSum=-0.602;SOR=0.586	GT:AD:DP:GQ:PL	0/1:24,47:71:99:1901,0,885
3L	13535473	.	G	C	1872.77	.	AC=1;AF=0.500;AN=2;BaseQRankSum=0.059;ClippingRankSum=0.000;DP=71;ExcessHet=3.0103;FS=0.000;MLEAC=1;MLEAF=0.500;MQ=44.00;MQRankSum=0.000;QD=26.38;ReadPosRankSum=-0.438;SOR=0.586	GT:AD:DP:GQ:PL	0/1:24,47:71:99:1901,0,885
3L	13535529	.	T	C	860.77	.	AC=1;AF=0.500;AN=2;BaseQRankSum=-1.179;ClippingRankSum=0.000;DP=60;ExcessHet=3.0103;FS=2.252;MLEAC=1;MLEAF=0.500;MQ=43.97;MQRankSum=-0.699;QD=14.35;ReadPosRankSum=1.040;SOR=0.527	GT:AD:DP:GQ:PL	0/1:21,39:60:99:889,0,402
3L	13535669	.	T	C	1305.77	.	AC=1;AF=0.500;AN=2;BaseQRankSum=-2.714;ClippingRankSum=0.000;DP=64;ExcessHet=3.0103;FS=11.084;MLEAC=1;MLEAF=0.500;MQ=43.89;MQRankSum=-1.583;QD=20.40;ReadPosRankSum=0.128;SOR=1.131	GT:AD:DP:GQ:PL	0/1:29,35:64:99:1334,0,1007
3L	13535692	.	T	A	1508.77	.	AC=1;AF=0.500;AN=2;BaseQRankSum=-1.463;ClippingRankSum=0.000;DP=67;ExcessHet=3.0103;FS=22.007;MLEAC=1;MLEAF=0.500;MQ=43.90;MQRankSum=-1.519;QD=22.52;ReadPosRankSum=-0.224;SOR=1.080	GT:AD:DP:GQ:PL	0/1:29,38:67:99:1537,0,1156
3L	13535695	.	T	G	1521.77	.	AC=1;AF=0.500;AN=2;BaseQRankSum=-4.161;ClippingRankSum=0.000;DP=68;ExcessHet=3.0103;FS=21.424;MLEAC=1;MLEAF=0.500;MQ=43.90;MQRankSum=-1.545;QD=22.38;ReadPosRankSum=-0.211;SOR=0.877	GT:AD:DP:GQ:PL	0/1:30,38:68:99:1550,0,1131
3L	13535775	.	G	A	869.77	.	AC=1;AF=0.500;AN=2;BaseQRankSum=0.767;ClippingRankSum=0.000;DP=75;ExcessHet=3.0103;FS=14.617;MLEAC=1;MLEAF=0.500;MQ=43.92;MQRankSum=-1.627;QD=11.60;ReadPosRankSum=-0.143;SOR=0.497	GT:AD:DP:GQ:PL	0/1:35,40:75:99:898,0,736
3L	13535850	.	C	T	761.77	.	AC=1;AF=0.500;AN=2;BaseQRankSum=-1.541;ClippingRankSum=0.000;DP=69;ExcessHet=3.0103;FS=0.000;MLEAC=1;MLEAF=0.500;MQ=43.97;MQRankSum=-0.928;QD=11.04;ReadPosRankSum=1.056;SOR=0.620	GT:AD:DP:GQ:PL	0/1:33,36:69:99:790,0,703
3L	13535953	.	CAGATTTTGCTGCTAAATTGTTAA	C	1246.73	.	AC=1;AF=0.500;AN=2;BaseQRankSum=0.754;ClippingRankSum=0.000;DP=71;ExcessHet=3.0103;FS=6.477;MLEAC=1;MLEAF=0.500;MQ=43.89;MQRankSum=-2.063;QD=18.61;ReadPosRankSum=0.117;SOR=0.828	GT:AD:DP:GQ:PL	0/1:34,33:67:99:1284,0,1689
3L	13536034	.	C	T	769.77	.	AC=1;AF=0.500;AN=2;BaseQRankSum=2.511;ClippingRankSum=0.000;DP=57;ExcessHet=3.0103;FS=0.000;MLEAC=1;MLEAF=0.500;MQ=43.93;MQRankSum=-1.106;QD=13.50;ReadPosRankSum=-3.240;SOR=0.741	GT:AD:DP:GQ:PL	0/1:22,35:57:99:798,0,434
3L	13536677	.	A	T	922.77	.	AC=1;AF=0.500;AN=2;BaseQRankSum=1.687;ClippingRankSum=0.000;DP=75;ExcessHet=3.0103;FS=0.899;MLEAC=1;MLEAF=0.500;MQ=44.00;MQRankSum=0.000;QD=12.47;ReadPosRankSum=-0.593;SOR=0.677	GT:AD:DP:GQ:PL	0/1:30,44:74:99:951,0,601
3L	13537469	.	TG	T	59.73	.	AC=1;AF=0.500;AN=2;BaseQRankSum=0.580;ClippingRankSum=0.000;DP=20;ExcessHet=3.0103;FS=10.296;MLEAC=1;MLEAF=0.500;MQ=41.23;MQRankSum=1.623;QD=3.73;ReadPosRankSum=0.545;SOR=3.912	GT:AD:DP:GQ:PL	0/1:10,6:16:97:97,0,288
3L	13537662	.	TATATATA	T	1380.73	.	AC=1;AF=0.500;AN=2;BaseQRankSum=1.208;ClippingRankSum=0.000;DP=64;ExcessHet=3.0103;FS=7.034;MLEAC=1;MLEAF=0.500;MQ=42.85;MQRankSum=0.651;QD=21.92;ReadPosRankSum=0.089;SOR=0.222	GT:AD:DP:GQ:PL	0/1:26,37:63:99:1418,0,1361
3L	13537674	.	ATT	A	1373.73	.	AC=1;AF=0.500;AN=2;BaseQRankSum=-1.216;ClippingRankSum=0.000;DP=59;ExcessHet=3.0103;FS=7.153;MLEAC=1;MLEAF=0.500;MQ=42.88;MQRankSum=0.566;QD=23.28;SOR=0.223	GT:AD:DP:GQ:PL	0/1:25,34:59:99:1411,0,1406
3L	13537677	.	ATATTTATT	A	1347.73	.	AC=1;AF=0.500;AN=2;BaseQRankSum=-0.594;ClippingRankSum=0.000;DP=62;ExcessHet=3.0103;FS=5.208;MLEAC=1;MLEAF=0.500;MQ=42.89;MQRankSum=0.724;QD=21.74;ReadPosRankSum=-1.664;SOR=0.269	GT:AD:DP:GQ:PL	0/1:27,35:62:99:1385,0,1425
3L	13537687	.	T	TCG	1354.73	.	AC=1;AF=0.500;AN=2;BaseQRankSum=-0.038;ClippingRankSum=0.000;DP=61;ExcessHet=3.0103;FS=7.096;MLEAC=1;MLEAF=0.500;MQ=42.87;MQRankSum=0.842;QD=22.21;SOR=0.223	GT:AD:DP:GQ:PL	0/1:26,35:61:99:1392,0,1289
3L	13537829	.	A	T	410.77	.	AC=1;AF=0.500;AN=2;BaseQRankSum=2.473;ClippingRankSum=0.000;DP=64;ExcessHet=3.0103;FS=3.773;MLEAC=1;MLEAF=0.500;MQ=43.48;MQRankSum=0.534;QD=6.42;ReadPosRankSum=-1.765;SOR=0.320	GT:AD:DP:GQ:PL	0/1:41,23:64:99:439,0,885
3L	13538537	.	G	A	1966.77	.	AC=2;AF=1.00;AN=2;DP=75;ExcessHet=3.0103;FS=0.000;MLEAC=2;MLEAF=1.00;MQ=43.94;QD=26.94;SOR=0.836	GT:AD:DP:GQ:PL	1/1:0,73:73:99:1995,219,0
3L	13538926	.	T	A	126.77	.	AC=1;AF=0.500;AN=2;BaseQRankSum=-1.741;ClippingRankSum=0.000;DP=49;ExcessHet=3.0103;FS=3.119;MLEAC=1;MLEAF=0.500;MQ=43.77;MQRankSum=-0.886;QD=2.64;ReadPosRankSum=0.277;SOR=0.561	GT:AD:DP:GQ:PL	0/1:37,11:48:99:155,0,880
3L	13539808	.	CG	C	1201.73	.	AC=1;AF=0.500;AN=2;BaseQRankSum=0.648;ClippingRankSum=0.000;DP=72;ExcessHet=3.0103;FS=0.000;MLEAC=1;MLEAF=0.500;MQ=43.97;MQRankSum=-0.685;QD=16.93;ReadPosRankSum=0.913;SOR=0.671	GT:AD:DP:GQ:PL	0/1:24,47:71:99:1239,0,501
3L	13540032	.	C	G	927.77	.	AC=1;AF=0.500;AN=2;BaseQRankSum=-1.838;ClippingRankSum=0.000;DP=74;ExcessHet=3.0103;FS=4.494;MLEAC=1;MLEAF=0.500;MQ=44.00;MQRankSum=0.000;QD=12.54;ReadPosRankSum=-1.885;SOR=0.615	GT:AD:DP:GQ:PL	0/1:31,43:74:99:956,0,639
3L	13540199	.	T	C	1224.77	.	AC=1;AF=0.500;AN=2;BaseQRankSum=-1.304;ClippingRankSum=0.000;DP=80;ExcessHet=3.0103;FS=1.978;MLEAC=1;MLEAF=0.500;MQ=44.00;MQRankSum=0.000;QD=15.31;ReadPosRankSum=-2.177;SOR=0.967	GT:AD:DP:GQ:PL	0/1:25,55:80:99:1253,0,451
3L	13540282	.	T	G	903.77	.	AC=1;AF=0.500;AN=2;BaseQRankSum=-2.711;ClippingRankSum=0.000;DP=62;ExcessHet=3.0103;FS=5.623;MLEAC=1;MLEAF=0.500;MQ=43.47;MQRankSum=-1.240;QD=14.58;ReadPosRankSum=-0.269;SOR=0.226	GT:AD:DP:GQ:PL	0/1:21,41:62:99:932,0,417
3L	13540491	.	G	A	1397.77	.	AC=1;AF=0.500;AN=2;BaseQRankSum=2.849;ClippingRankSum=0.000;DP=52;ExcessHet=3.0103;FS=1.181;MLEAC=1;MLEAF=0.500;MQ=43.92;MQRankSum=-0.879;QD=26.88;ReadPosRankSum=-1.221;SOR=0.766	GT:AD:DP:GQ:PL	0/1:15,37:52:99:1426,0,598
3L	13540500	.	G	A	1317.77	.	AC=1;AF=0.500;AN=2;BaseQRankSum=2.861;ClippingRankSum=0.000;DP=49;ExcessHet=3.0103;FS=1.178;MLEAC=1;MLEAF=0.500;MQ=43.92;MQRankSum=-0.918;QD=26.89;ReadPosRankSum=-1.211;SOR=0.713	GT:AD:DP:GQ:PL	0/1:15,34:49:99:1346,0,607
3L	13541026	.	CTT	C	1956.73	.	AC=1;AF=0.500;AN=2;BaseQRankSum=-0.076;ClippingRankSum=0.000;DP=69;ExcessHet=3.0103;FS=3.666;MLEAC=1;MLEAF=0.500;MQ=44.00;MQRankSum=0.000;QD=28.36;ReadPosRankSum=-0.390;SOR=1.225	GT:AD:DP:GQ:PL	0/1:20,49:69:99:1994,0,836
3L	13541030	.	T	C	1965.77	.	AC=1;AF=0.500;AN=2;BaseQRankSum=-3.591;ClippingRankSum=0.000;DP=70;ExcessHet=3.0103;FS=5.127;MLEAC=1;MLEAF=0.500;MQ=44.00;MQRankSum=0.000;QD=28.08;SOR=1.176	GT:AD:DP:GQ:PL	0/1:21,49:70:99:1994,0,836
3L	13541427	.	A	AAGCGT	988.73	.	AC=1;AF=0.500;AN=2;BaseQRankSum=-0.679;ClippingRankSum=0.000;DP=34;ExcessHet=3.0103;FS=6.198;MLEAC=1;MLEAF=0.500;MQ=43.88;MQRankSum=-0.900;QD=29.96;ReadPosRankSum=1.843;SOR=2.030	GT:AD:DP:GQ:PL	0/1:10,23:33:99:1026,0,858
3L	13541431	.	A	C	964.77	.	AC=1;AF=0.500;AN=2;BaseQRankSum=-3.005;ClippingRankSum=0.000;DP=37;ExcessHet=3.0103;FS=3.529;MLEAC=1;MLEAF=0.500;MQ=43.48;MQRankSum=-1.092;QD=27.56;ReadPosRankSum=1.462;SOR=1.609	GT:AD:DP:GQ:PL	0/1:10,25:35:99:993,0,861
3L	13542366	.	G	A	214.77	.	AC=1;AF=0.500;AN=2;BaseQRankSum=2.994;ClippingRankSum=0.000;DP=43;ExcessHet=3.0103;FS=2.982;MLEAC=1;MLEAF=0.500;MQ=44.00;MQRankSum=0.000;QD=5.24;ReadPosRankSum=-1.357;SOR=0.560	GT:AD:DP:GQ:PL	0/1:28,13:41:99:243,0,642
3L	13542402	.	G	A	699.77	.	AC=1;AF=0.500;AN=2;BaseQRankSum=2.042;ClippingRankSum=0.000;DP=42;ExcessHet=3.0103;FS=8.290;MLEAC=1;MLEAF=0.500;MQ=44.00;MQRankSum=0.000;QD=17.49;ReadPosRankSum=-0.496;SOR=0.870	GT:AD:DP:GQ:PL	0/1:10,30:40:99:728,0,151
3L	13542423	.	C	A	707.77	.	AC=1;AF=0.500;AN=2;BaseQRankSum=0.673;ClippingRankSum=0.000;DP=43;ExcessHet=3.0103;FS=7.319;MLEAC=1;MLEAF=0.500;MQ=44.00;MQRankSum=0.000;QD=16.46;ReadPosRankSum=0.428;SOR=0.766	GT:AD:DP:GQ:PL	0/1:12,31:43:99:736,0,203
3L	13542920	.	T	TGGCTGGGC	825.73	.	AC=1;AF=0.500;AN=2;BaseQRankSum=-0.873;ClippingRankSum=0.000;DP=59;ExcessHet=3.0103;FS=1.059;MLEAC=1;MLEAF=0.500;MQ=43.97;MQRankSum=-1.124;QD=15.29;ReadPosRankSum=-1.085;SOR=0.625	GT:AD:DP:GQ:PL	0/1:31,23:54:99:863,0,2748
3L	13543446	.	C	T	893.77	.	AC=1;AF=0.500;AN=2;BaseQRankSum=0.517;ClippingRankSum=0.000;DP=66;ExcessHet=3.0103;FS=0.970;MLEAC=1;MLEAF=0.500;MQ=44.00;MQRankSum=0.000;QD=13.54;ReadPosRankSum=-1.478;SOR=0.892	GT:AD:DP:GQ:PL	0/1:24,42:66:99:922,0,415
3L	13543696	.	T	G	1254.77	.	AC=2;AF=1.00;AN=2;DP=50;ExcessHet=3.0103;FS=0.000;MLEAC=2;MLEAF=1.00;MQ=44.00;QD=25.61;SOR=0.909	GT:AD:DP:GQ:PL	1/1:0,49:49:99:1283,145,0
3L	13543995	.	A	G	413.77	.	AC=1;AF=0.500;AN=2;BaseQRankSum=-1.971;ClippingRankSum=0.000;DP=60;ExcessHet=3.0103;FS=0.000;MLEAC=1;MLEAF=0.500;MQ=43.95;MQRankSum=0.823;QD=6.90;ReadPosRankSum=1.020;SOR=0.622	GT:AD:DP:GQ:PL	0/1:37,23:60:99:442,0,823
3L	13544131	.	A	G	929.77	.	AC=1;AF=0.500;AN=2;BaseQRankSum=-0.383;ClippingRankSum=0.000;DP=70;ExcessHet=3.0103;FS=3.403;MLEAC=1;MLEAF=0.500;MQ=43.92;MQRankSum=-1.042;QD=13.88;ReadPosRankSum=-0.333;SOR=0.832	GT:AD:DP:GQ:PL	0/1:24,43:67:99:958,0,433
3L	13544165	.	C	A	552.77	.	AC=1;AF=0.500;AN=2;BaseQRankSum=-0.734;ClippingRankSum=0.000;DP=75;ExcessHet=3.0103;FS=4.532;MLEAC=1;MLEAF=0.500;MQ=43.92;MQRankSum=1.209;QD=7.57;ReadPosRankSum=-0.984;SOR=0.598	GT:AD:DP:GQ:PL	0/1:43,30:73:99:581,0,915
3L	13544547	.	A	T	1120.77	.	AC=2;AF=1.00;AN=2;BaseQRankSum=-0.114;ClippingRankSum=0.000;DP=48;ExcessHet=3.0103;FS=3.711;MLEAC=2;MLEAF=1.00;MQ=43.92;MQRankSum=-0.105;QD=23.85;ReadPosRankSum=0.039;SOR=0.793	GT:AD:DP:GQ:PL	1/1:1,46:47:99:1149,112,0
3L	13544941	.	A	G	1372.77	.	AC=2;AF=1.00;AN=2;DP=52;ExcessHet=3.0103;FS=0.000;MLEAC=2;MLEAF=1.00;MQ=43.75;QD=26.40;SOR=1.244	GT:AD:DP:GQ:PL	1/1:0,52:52:99:1401,155,0
3L	13545359	.	C	CT	1232.73	.	AC=2;AF=1.00;AN=2;DP=59;ExcessHet=3.0103;FS=0.000;MLEAC=2;MLEAF=1.00;MQ=44.00;QD=22.01;SOR=1.101	GT:AD:DP:GQ:PL	1/1:0,56:56:99:1270,167,0
3L	13545454	.	G	C	1384.77	.	AC=2;AF=1.00;AN=2;DP=52;ExcessHet=3.0103;FS=0.000;MLEAC=2;MLEAF=1.00;MQ=43.94;QD=26.63;SOR=0.770	GT:AD:DP:GQ:PL	1/1:0,52:52:99:1413,156,0
3L	13545505	.	C	A	1335.77	.	AC=2;AF=1.00;AN=2;DP=48;ExcessHet=3.0103;FS=0.000;MLEAC=2;MLEAF=1.00;MQ=43.94;QD=27.83;SOR=0.776	GT:AD:DP:GQ:PL	1/1:0,48:48:99:1364,144,0
3L	13546449	.	T	G	1555.77	.	AC=2;AF=1.00;AN=2;DP=58;ExcessHet=3.0103;FS=0.000;MLEAC=2;MLEAF=1.00;MQ=43.49;QD=26.82;SOR=1.863	GT:AD:DP:GQ:PL	1/1:0,58:58:99:1584,174,0
3L	13546463	.	G	T	1387.77	.	AC=2;AF=1.00;AN=2;DP=52;ExcessHet=3.0103;FS=0.000;MLEAC=2;MLEAF=1.00;MQ=43.43;QD=26.69;SOR=1.893	GT:AD:DP:GQ:PL	1/1:0,52:52:99:1416,156,0
3L	13546591	.	A	G	829.77	.	AC=2;AF=1.00;AN=2;DP=32;ExcessHet=3.0103;FS=0.000;MLEAC=2;MLEAF=1.00;MQ=43.79;QD=26.77;SOR=1.044	GT:AD:DP:GQ:PL	1/1:0,31:31:93:858,93,0
3L	13547191	.	C	G	1130.77	.	AC=2;AF=1.00;AN=2;DP=45;ExcessHet=3.0103;FS=0.000;MLEAC=2;MLEAF=1.00;MQ=43.91;QD=26.92;SOR=0.788	GT:AD:DP:GQ:PL	1/1:0,42:42:99:1159,126,0
3L	13547277	.	T	C	1271.77	.	AC=2;AF=1.00;AN=2;DP=48;ExcessHet=3.0103;FS=0.000;MLEAC=2;MLEAF=1.00;MQ=44.00;QD=26.50;SOR=0.963	GT:AD:DP:GQ:PL	1/1:0,48:48:99:1300,144,0
3L	13547540	.	C	T	1308.77	.	AC=2;AF=1.00;AN=2;DP=49;ExcessHet=3.0103;FS=0.000;MLEAC=2;MLEAF=1.00;MQ=44.00;QD=26.71;SOR=0.733	GT:AD:DP:GQ:PL	1/1:0,49:49:99:1337,146,0
3L	13547962	.	T	A	1082.77	.	AC=2;AF=1.00;AN=2;DP=54;ExcessHet=3.0103;FS=0.000;MLEAC=2;MLEAF=1.00;MQ=43.89;QD=28.49;SOR=3.500	GT:AD:DP:GQ:PL	1/1:0,38:38:99:1111,114,0
3L	13548075	.	T	C	975.77	.	AC=2;AF=1.00;AN=2;DP=40;ExcessHet=3.0103;FS=0.000;MLEAC=2;MLEAF=1.00;MQ=44.00;QD=24.39;SOR=1.151	GT:AD:DP:GQ:PL	1/1:0,40:40:99:1004,118,0
3L	13548335	.	G	T	1948.77	.	AC=2;AF=1.00;AN=2;DP=72;ExcessHet=3.0103;FS=0.000;MLEAC=2;MLEAF=1.00;MQ=44.00;QD=27.07;SOR=0.869	GT:AD:DP:GQ:PL	1/1:0,72:72:99:1977,215,0
3L	13548351	.	C	A	1861.77	.	AC=2;AF=1.00;AN=2;DP=71;ExcessHet=3.0103;FS=0.000;MLEAC=2;MLEAF=1.00;MQ=44.00;QD=26.22;SOR=0.779	GT:AD:DP:GQ:PL	1/1:0,71:71:99:1890,211,0
3L	13548434	.	CT	C	1153.73	.	AC=2;AF=1.00;AN=2;DP=62;ExcessHet=3.0103;FS=0.000;MLEAC=2;MLEAF=1.00;MQ=44.00;QD=20.98;SOR=0.804	GT:AD:DP:GQ:PL	1/1:0,55:55:99:1191,164,0
3L	13548453	.	G	T	1488.77	.	AC=2;AF=1.00;AN=2;DP=58;ExcessHet=3.0103;FS=0.000;MLEAC=2;MLEAF=1.00;MQ=44.00;QD=26.12;SOR=0.728	GT:AD:DP:GQ:PL	1/1:0,57:57:99:1517,169,0
3L	13548785	.	A	G	2094.77	.	AC=2;AF=1.00;AN=2;DP=47;ExcessHet=3.0103;FS=0.000;MLEAC=2;MLEAF=1.00;MQ=43.69;QD=28.99;SOR=0.735	GT:AD:DP:GQ:PL	1/1:0,47:47:99:2123,144,0
3L	13548790	.	T	TCACGGA	2220.73	.	AC=2;AF=1.00;AN=2;DP=49;ExcessHet=3.0103;FS=0.000;MLEAC=2;MLEAF=1.00;MQ=43.66;QD=34.79;SOR=0.909	GT:AD:DP:GQ:PL	1/1:0,49:49:99:2258,153,0
3L	13548799	.	C	CAT	2047.73	.	AC=2;AF=1.00;AN=2;DP=51;ExcessHet=3.0103;FS=0.000;MLEAC=2;MLEAF=1.00;MQ=43.64;QD=32.65;SOR=0.813	GT:AD:DP:GQ:PL	1/1:0,51:51:99:2085,156,0
3L	13548822	.	A	T	1318.77	.	AC=2;AF=1.00;AN=2;DP=50;ExcessHet=3.0103;FS=0.000;MLEAC=2;MLEAF=1.00;MQ=43.63;QD=26.38;SOR=0.859	GT:AD:DP:GQ:PL	1/1:0,50:50:99:1347,149,0
3L	13548841	.	C	A	1437.77	.	AC=2;AF=1.00;AN=2;BaseQRankSum=1.576;ClippingRankSum=0.000;DP=56;ExcessHet=3.0103;FS=0.000;MLEAC=2;MLEAF=1.00;MQ=43.68;MQRankSum=2.334;QD=25.67;ReadPosRankSum=0.681;SOR=0.304	GT:AD:DP:GQ:PL	1/1:1,55:56:99:1466,157,0
3L	13549035	.	A	G	1916.77	.	AC=2;AF=1.00;AN=2;DP=48;ExcessHet=3.0103;FS=0.000;MLEAC=2;MLEAF=1.00;MQ=43.88;QD=25.28;SOR=1.132	GT:AD:DP:GQ:PL	1/1:0,47:47:99:1945,141,0
3L	13549052	.	TG	T	1835.73	.	AC=2;AF=1.00;AN=2;DP=44;ExcessHet=3.0103;FS=0.000;MLEAC=2;MLEAF=1.00;MQ=43.87;QD=26.92;SOR=1.312	GT:AD:DP:GQ:PL	1/1:0,43:43:99:1873,129,0
3L	13549054	.	TG	T	1835.73	.	AC=2;AF=1.00;AN=2;DP=44;ExcessHet=3.0103;FS=0.000;MLEAC=2;MLEAF=1.00;MQ=43.87;QD=27.48;SOR=1.312	GT:AD:DP:GQ:PL	1/1:0,43:43:99:1873,129,0
3L	13549121	.	G	A	1287.77	.	AC=2;AF=1.00;AN=2;DP=47;ExcessHet=3.0103;FS=0.000;MLEAC=2;MLEAF=1.00;MQ=43.88;QD=27.40;SOR=0.919	GT:AD:DP:GQ:PL	1/1:0,47:47:99:1316,141,0
3L	13549241	.	T	C	2615.77	.	AC=2;AF=1.00;AN=2;DP=60;ExcessHet=3.0103;FS=0.000;MLEAC=2;MLEAF=1.00;MQ=43.48;QD=33.07;SOR=0.760	GT:AD:DP:GQ:PL	1/1:0,60:60:99:2644,181,0
3L	13549248	.	G	A	2653.77	.	AC=2;AF=1.00;AN=2;DP=61;ExcessHet=3.0103;FS=0.000;MLEAC=2;MLEAF=1.00;MQ=43.49;QD=23.15;SOR=0.725	GT:AD:DP:GQ:PL	1/1:0,61:61:99:2682,184,0
3L	13549337	.	T	G	1161.77	.	AC=2;AF=1.00;AN=2;DP=44;ExcessHet=3.0103;FS=0.000;MLEAC=2;MLEAF=1.00;MQ=44.00;QD=26.40;SOR=0.990	GT:AD:DP:GQ:PL	1/1:0,44:44:99:1190,131,0
3L	13549425	.	C	T	1943.77	.	AC=2;AF=1.00;AN=2;DP=45;ExcessHet=3.0103;FS=0.000;MLEAC=2;MLEAF=1.00;MQ=43.41;QD=31.17;SOR=0.784	GT:AD:DP:GQ:PL	1/1:0,44:44:99:1972,135,0
3L	13549428	.	T	C	1943.77	.	AC=2;AF=1.00;AN=2;DP=45;ExcessHet=3.0103;FS=0.000;MLEAC=2;MLEAF=1.00;MQ=43.41;QD=30.97;SOR=0.784	GT:AD:DP:GQ:PL	1/1:0,44:44:99:1972,135,0
3L	13549599	.	G	A	1601.77	.	AC=2;AF=1.00;AN=2;DP=58;ExcessHet=3.0103;FS=0.000;MLEAC=2;MLEAF=1.00;MQ=44.00;QD=27.62;SOR=0.914	GT:AD:DP:GQ:PL	1/1:0,58:58:99:1630,174,0
3L	13550223	.	C	G	674.77	.	AC=1;AF=0.500;AN=2;BaseQRankSum=2.591;ClippingRankSum=0.000;DP=49;ExcessHet=3.0103;FS=4.237;MLEAC=1;MLEAF=0.500;MQ=43.92;MQRankSum=-1.107;QD=13.77;ReadPosRankSum=0.322;SOR=0.278	GT:AD:DP:GQ:PL	0/1:19,30:49:99:703,0,353
3L	13550267	.	G	A	715.77	.	AC=1;AF=0.500;AN=2;BaseQRankSum=0.588;ClippingRankSum=0.000;DP=58;ExcessHet=3.0103;FS=7.265;MLEAC=1;MLEAF=0.500;MQ=43.93;MQRankSum=-1.174;QD=12.34;ReadPosRankSum=-0.055;SOR=0.221	GT:AD:DP:GQ:PL	0/1:24,34:58:99:744,0,488
3L	13550300	.	G	GA	477.73	.	AC=1;AF=0.500;AN=2;BaseQRankSum=0.355;ClippingRankSum=0.000;DP=68;ExcessHet=3.0103;FS=0.000;MLEAC=1;MLEAF=0.500;MQ=43.81;MQRankSum=-1.350;QD=7.83;ReadPosRankSum=1.075;SOR=0.634	GT:AD:DP:GQ:PL	0/1:31,30:61:99:515,0,540
3L	13550609	.	A	AACTGAAAACGGGATGAAGGG	1369.73	.	AC=1;AF=0.500;AN=2;BaseQRankSum=-0.070;ClippingRankSum=0.000;DP=51;ExcessHet=3.0103;FS=0.000;MLEAC=1;MLEAF=0.500;MQ=42.64;MQRankSum=-3.950;QD=29.14;ReadPosRankSum=-1.405;SOR=0.653	GT:AD:DP:GQ:PL	0/1:16,31:47:99:1407,0,590
3L	13550661	.	C	CAA	374.75	.	AC=1;AF=0.500;AN=2;BaseQRankSum=-0.135;ClippingRankSum=0.000;DP=32;ExcessHet=3.0103;FS=2.017;MLEAC=1;MLEAF=0.500;MQ=43.00;MQRankSum=-0.923;QD=17.85;ReadPosRankSum=-0.615;SOR=0.510	GT:AD:DP:GQ:PL	0/1:7,14:21:99:388,0,102
3L	13550855	.	C	CA	463.73	.	AC=1;AF=0.500;AN=2;BaseQRankSum=-0.991;ClippingRankSum=0.000;DP=46;ExcessHet=3.0103;FS=2.560;MLEAC=1;MLEAF=0.500;MQ=43.79;MQRankSum=-1.712;QD=10.08;ReadPosRankSum=-0.045;SOR=0.407	GT:AD:DP:GQ:PL	0/1:19,27:46:99:501,0,280
3L	13551356	.	C	T	453.77	.	AC=1;AF=0.500;AN=2;BaseQRankSum=-0.815;ClippingRankSum=0.000;DP=43;ExcessHet=3.0103;FS=1.256;MLEAC=1;MLEAF=0.500;MQ=43.91;MQRankSum=-0.906;QD=10.80;ReadPosRankSum=-0.670;SOR=1.071	GT:AD:DP:GQ:PL	0/1:20,22:42:99:482,0,449
3L	13551426	.	G	A	464.77	.	AC=1;AF=0.500;AN=2;BaseQRankSum=1.864;ClippingRankSum=0.000;DP=40;ExcessHet=3.0103;FS=0.000;MLEAC=1;MLEAF=0.500;MQ=43.95;MQRankSum=-0.809;QD=11.62;ReadPosRankSum=-0.129;SOR=0.685	GT:AD:DP:GQ:PL	0/1:17,23:40:99:493,0,332
3L	13551788	.	G	C	542.77	.	AC=1;AF=0.500;AN=2;BaseQRankSum=1.302;ClippingRankSum=0.000;DP=60;ExcessHet=3.0103;FS=7.179;MLEAC=1;MLEAF=0.500;MQ=44.37;MQRankSum=1.601;QD=9.05;ReadPosRankSum=-0.517;SOR=0.351	GT:AD:DP:GQ:PL	0/1:33,27:60:99:571,0,705
3L	13551847	.	G	T	792.77	.	AC=1;AF=0.500;AN=2;BaseQRankSum=-0.437;ClippingRankSum=0.000;DP=56;ExcessHet=3.0103;FS=11.305;MLEAC=1;MLEAF=0.500;MQ=44.40;MQRankSum=1.800;QD=14.16;ReadPosRankSum=2.216;SOR=0.108	GT:AD:DP:GQ:PL	0/1:34,22:56:99:821,0,1325
3L	13551851	.	C	A	820.77	.	AC=1;AF=0.500;AN=2;BaseQRankSum=3.564;ClippingRankSum=0.000;DP=54;ExcessHet=3.0103;FS=15.389;MLEAC=1;MLEAF=0.500;MQ=44.41;MQRankSum=1.749;QD=15.20;ReadPosRankSum=1.691;SOR=0.062	GT:AD:DP:GQ:PL	0/1:32,22:54:99:849,0,1358
3L	13551857	.	T	TC	814.73	.	AC=1;AF=0.500;AN=2;BaseQRankSum=-0.179;ClippingRankSum=0.000;DP=55;ExcessHet=3.0103;FS=11.142;MLEAC=1;MLEAF=0.500;MQ=44.60;MQRankSum=2.184;QD=14.81;ReadPosRankSum=0.921;SOR=0.116	GT:AD:DP:GQ:PL	0/1:33,22:55:99:852,0,1320
3L	13551882	.	T	A	340.77	.	AC=1;AF=0.500;AN=2;BaseQRankSum=-0.538;ClippingRankSum=0.000;DP=55;ExcessHet=3.0103;FS=1.075;MLEAC=1;MLEAF=0.500;MQ=44.37;MQRankSum=1.978;QD=6.20;ReadPosRankSum=-0.306;SOR=0.512	GT:AD:DP:GQ:PL	0/1:35,20:55:99:369,0,799
3L	13551935	.	C	T	3051.77	.	AC=2;AF=1.00;AN=2;DP=68;ExcessHet=3.0103;FS=0.000;MLEAC=2;MLEAF=1.00;MQ=44.16;QD=25.65;SOR=1.022	GT:AD:DP:GQ:PL	1/1:0,68:68:99:3080,208,0
3L	13551937	.	G	A	3051.77	.	AC=2;AF=1.00;AN=2;DP=69;ExcessHet=3.0103;FS=0.000;MLEAC=2;MLEAF=1.00;MQ=44.16;QD=31.04;SOR=1.054	GT:AD:DP:GQ:PL	1/1:0,69:69:99:3080,208,0
3L	13551969	.	C	A	2017.77	.	AC=2;AF=1.00;AN=2;DP=76;ExcessHet=3.0103;FS=0.000;MLEAC=2;MLEAF=1.00;MQ=44.15;QD=26.55;SOR=0.746	GT:AD:DP:GQ:PL	1/1:0,76:76:99:2046,228,0
3L	13551983	.	C	T	2060.77	.	AC=2;AF=1.00;AN=2;DP=78;ExcessHet=3.0103;FS=0.000;MLEAC=2;MLEAF=1.00;MQ=44.14;QD=26.42;SOR=0.798	GT:AD:DP:GQ:PL	1/1:0,78:78:99:2089,234,0
3L	13552194	.	A	C	1255.77	.	AC=2;AF=1.00;AN=2;BaseQRankSum=1.545;ClippingRankSum=0.000;DP=52;ExcessHet=3.0103;FS=0.000;MLEAC=2;MLEAF=1.00;MQ=43.92;MQRankSum=0.000;QD=24.62;ReadPosRankSum=-0.503;SOR=0.256	GT:AD:DP:GQ:PL	1/1:1,50:51:99:1284,129,0
3L	13552414	.	G	A	1157.77	.	AC=2;AF=1.00;AN=2;DP=44;ExcessHet=3.0103;FS=0.000;MLEAC=2;MLEAF=1.00;MQ=43.96;QD=26.92;SOR=0.836	GT:AD:DP:GQ:PL	1/1:0,43:43:99:1186,129,0
3L	13552539	.	T	C	1019.77	.	AC=2;AF=1.00;AN=2;DP=39;ExcessHet=3.0103;FS=0.000;MLEAC=2;MLEAF=1.00;MQ=43.95;QD=26.15;SOR=1.387	GT:AD:DP:GQ:PL	1/1:0,39:39:99:1048,116,0
3L	13552555	.	G	A	1024.77	.	AC=2;AF=1.00;AN=2;DP=38;ExcessHet=3.0103;FS=0.000;MLEAC=2;MLEAF=1.00;MQ=43.95;QD=26.97;SOR=1.179	GT:AD:DP:GQ:PL	1/1:0,38:38:99:1053,114,0
3L	13552676	.	T	A	1311.77	.	AC=2;AF=1.00;AN=2;DP=49;ExcessHet=3.0103;FS=0.000;MLEAC=2;MLEAF=1.00;MQ=43.81;QD=26.77;SOR=0.909	GT:AD:DP:GQ:PL	1/1:0,49:49:99:1340,147,0
3L	13552708	.	T	TACAC	2131.73	.	AC=2;AF=1.00;AN=2;DP=56;ExcessHet=3.0103;FS=0.000;MLEAC=2;MLEAF=1.00;MQ=43.83;QD=26.55;SOR=0.776	GT:AD:DP:GQ:PL	1/1:0,48:48:99:2169,148,0
3L	13552798	.	A	G	897.77	.	AC=1;AF=0.500;AN=2;BaseQRankSum=-2.228;ClippingRankSum=0.000;DP=55;ExcessHet=3.0103;FS=1.176;MLEAC=1;MLEAF=0.500;MQ=43.84;MQRankSum=-1.056;QD=16.32;ReadPosRankSum=0.385;SOR=0.813	GT:AD:DP:GQ:PL	0/1:15,40:55:99:926,0,257
3L	13552833	.	G	A	755.77	.	AC=1;AF=0.500;AN=2;BaseQRankSum=-0.031;ClippingRankSum=0.000;DP=52;ExcessHet=3.0103;FS=0.000;MLEAC=1;MLEAF=0.500;MQ=43.96;MQRankSum=-0.656;QD=14.53;ReadPosRankSum=-0.667;SOR=0.648	GT:AD:DP:GQ:PL	0/1:17,35:52:99:784,0,283
3L	13553272	.	C	CAT	886.77	.	AC=1;AF=0.500;AN=2;BaseQRankSum=0.900;ClippingRankSum=0.000;DP=48;ExcessHet=3.0103;FS=0.000;MLEAC=1;MLEAF=0.500;MQ=43.82;MQRankSum=-0.494;QD=21.63;ReadPosRankSum=-1.180;SOR=0.532	GT:AD:DP:GQ:PL	0/1:5,36:41:20:924,0,20
3L	13553527	.	A	G	3257.77	.	AC=2;AF=1.00;AN=2;DP=73;ExcessHet=3.0103;FS=0.000;MLEAC=2;MLEAF=1.00;MQ=43.95;QD=32.10;SOR=0.898	GT:AD:DP:GQ:PL	1/1:0,73:73:99:3286,223,0
3L	13553530	.	G	A	3251.77	.	AC=2;AF=1.00;AN=2;DP=73;ExcessHet=3.0103;FS=0.000;MLEAC=2;MLEAF=1.00;MQ=43.95;QD=27.67;SOR=0.836	GT:AD:DP:GQ:PL	1/1:0,73:73:99:3280,223,0
3L	13553647	.	C	T	1809.77	.	AC=1;AF=0.500;AN=2;BaseQRankSum=-0.852;ClippingRankSum=0.000;DP=72;ExcessHet=3.0103;FS=3.412;MLEAC=1;MLEAF=0.500;MQ=43.95;MQRankSum=-1.018;QD=25.14;ReadPosRankSum=-0.503;SOR=1.087	GT:AD:DP:GQ:PL	0/1:25,47:72:99:1838,0,938
3L	13553648	.	G	T	1809.77	.	AC=1;AF=0.500;AN=2;BaseQRankSum=-1.833;ClippingRankSum=0.000;DP=73;ExcessHet=3.0103;FS=6.455;MLEAC=1;MLEAF=0.500;MQ=43.95;MQRankSum=-1.039;QD=24.79;ReadPosRankSum=-0.332;SOR=1.177	GT:AD:DP:GQ:PL	0/1:26,47:73:99:1838,0,938
3L	13553730	.	T	A	1877.77	.	AC=2;AF=1.00;AN=2;DP=71;ExcessHet=3.0103;FS=0.000;MLEAC=2;MLEAF=1.00;MQ=44.00;QD=26.83;SOR=1.163	GT:AD:DP:GQ:PL	1/1:0,70:70:99:1906,210,0
3L	13554389	.	G	C	945.77	.	AC=1;AF=0.500;AN=2;BaseQRankSum=-0.024;ClippingRankSum=0.000;DP=62;ExcessHet=3.0103;FS=5.711;MLEAC=1;MLEAF=0.500;MQ=43.94;MQRankSum=0.624;QD=15.25;ReadPosRankSum=0.440;SOR=1.034	GT:AD:DP:GQ:PL	0/1:19,43:62:99:974,0,351
3L	13554592	.	TA	T	218.73	.	AC=1;AF=0.500;AN=2;BaseQRankSum=0.286;ClippingRankSum=0.000;DP=33;ExcessHet=3.0103;FS=4.301;MLEAC=1;MLEAF=0.500;MQ=44.26;MQRankSum=0.745;QD=7.54;ReadPosRankSum=-0.831;SOR=0.141	GT:AD:DP:GQ:PL	0/1:9,20:29:82:256,0,82
3L	13554948	.	T	A	449.77	.	AC=1;AF=0.500;AN=2;BaseQRankSum=-2.842;ClippingRankSum=0.000;DP=36;ExcessHet=3.0103;FS=0.000;MLEAC=1;MLEAF=0.500;MQ=43.49;MQRankSum=-0.237;QD=12.49;ReadPosRankSum=0.134;SOR=0.782	GT:AD:DP:GQ:PL	0/1:14,22:36:99:478,0,280
3L	13555045	.	G	GGTGT	264.73	.	AC=1;AF=0.500;AN=2;BaseQRankSum=-1.309;ClippingRankSum=0.000;DP=32;ExcessHet=3.0103;FS=1.922;MLEAC=1;MLEAF=0.500;MQ=43.17;MQRankSum=0.310;QD=13.24;ReadPosRankSum=0.154;SOR=1.402	GT:AD:DP:GQ:PL	0/1:12,8:20:99:302,0,495
3L	13555371	.	A	T	1081.77	.	AC=2;AF=1.00;AN=2;DP=40;ExcessHet=3.0103;FS=0.000;MLEAC=2;MLEAF=1.00;MQ=43.57;QD=27.04;SOR=0.793	GT:AD:DP:GQ:PL	1/1:0,40:40:99:1110,120,0
3L	13555397	.	C	T	1674.77	.	AC=2;AF=1.00;AN=2;DP=40;ExcessHet=3.0103;FS=0.000;MLEAC=2;MLEAF=1.00;MQ=43.57;QD=27.45;SOR=1.151	GT:AD:DP:GQ:PL	1/1:0,40:40:99:1703,120,0
3L	13555409	.	T	C	1669.77	.	AC=2;AF=1.00;AN=2;DP=40;ExcessHet=3.0103;FS=0.000;MLEAC=2;MLEAF=1.00;MQ=43.52;QD=25.41;SOR=1.292	GT:AD:DP:GQ:PL	1/1:0,40:40:99:1698,120,0
3L	13555452	.	C	T	1156.77	.	AC=2;AF=1.00;AN=2;DP=42;ExcessHet=3.0103;FS=0.000;MLEAC=2;MLEAF=1.00;MQ=43.95;QD=27.54;SOR=0.788	GT:AD:DP:GQ:PL	1/1:0,42:42:99:1185,126,0
3L	13555563	.	TA	T	525.73	.	AC=1;AF=0.500;AN=2;BaseQRankSum=-0.081;ClippingRankSum=0.000;DP=58;ExcessHet=3.0103;FS=0.000;MLEAC=1;MLEAF=0.500;MQ=44.00;MQRankSum=0.000;QD=9.06;ReadPosRankSum=-1.122;SOR=0.569	GT:AD:DP:GQ:PL	0/1:24,34:58:99:563,0,534
3L	13555743	.	TCACA	T	679.73	.	AC=1;AF=0.500;AN=2;BaseQRankSum=-0.779;ClippingRankSum=0.000;DP=59;ExcessHet=3.0103;FS=1.050;MLEAC=1;MLEAF=0.500;MQ=44.00;MQRankSum=0.000;QD=11.72;ReadPosRankSum=-2.113;SOR=0.512	GT:AD:DP:GQ:PL	0/1:38,20:58:99:717,0,1535
3L	13555745	.	A	T	834.77	.	AC=1;AF=0.500;AN=2;BaseQRankSum=1.979;ClippingRankSum=0.000;DP=59;ExcessHet=3.0103;FS=2.232;MLEAC=1;MLEAF=0.500;MQ=44.00;MQRankSum=0.000;QD=14.15;ReadPosRankSum=2.028;SOR=0.848	GT:AD:DP:GQ:PL	0/1:21,38:59:99:863,0,747
3L	13555837	.	T	G	612.77	.	AC=1;AF=0.500;AN=2;BaseQRankSum=-0.959;ClippingRankSum=0.000;DP=60;ExcessHet=3.0103;FS=2.326;MLEAC=1;MLEAF=0.500;MQ=44.00;MQRankSum=0.000;QD=10.21;ReadPosRankSum=-0.652;SOR=0.989	GT:AD:DP:GQ:PL	0/1:41,19:60:99:641,0,1621
3L	13555846	.	C	A	616.77	.	AC=1;AF=0.500;AN=2;BaseQRankSum=2.408;ClippingRankSum=0.000;DP=60;ExcessHet=3.0103;FS=1.067;MLEAC=1;MLEAF=0.500;MQ=44.00;MQRankSum=0.000;QD=10.28;ReadPosRankSum=-1.089;SOR=0.963	GT:AD:DP:GQ:PL	0/1:41,19:60:99:645,0,1611
3L	13555881	.	T	C	262.77	.	AC=1;AF=0.500;AN=2;BaseQRankSum=0.028;ClippingRankSum=0.000;DP=56;ExcessHet=3.0103;FS=4.161;MLEAC=1;MLEAF=0.500;MQ=44.00;MQRankSum=0.000;QD=4.69;ReadPosRankSum=-1.266;SOR=1.347	GT:AD:DP:GQ:PL	0/1:39,17:56:99:291,0,889
3L	13555895	.	G	GTAC	376.73	.	AC=1;AF=0.500;AN=2;BaseQRankSum=-0.520;ClippingRankSum=0.000;DP=52;ExcessHet=3.0103;FS=4.843;MLEAC=1;MLEAF=0.500;MQ=44.00;MQRankSum=0.000;QD=8.02;ReadPosRankSum=-0.535;SOR=1.015	GT:AD:DP:GQ:PL	0/1:34,13:47:99:414,0,1328
3L	13556189	.	T	C	1270.77	.	AC=2;AF=1.00;AN=2;DP=48;ExcessHet=3.0103;FS=0.000;MLEAC=2;MLEAF=1.00;MQ=43.76;QD=26.47;SOR=1.298	GT:AD:DP:GQ:PL	1/1:0,48:48:99:1299,143,0
3L	13556346	.	C	G	990.77	.	AC=2;AF=1.00;AN=2;DP=40;ExcessHet=3.0103;FS=0.000;MLEAC=2;MLEAF=1.00;MQ=44.00;QD=25.40;SOR=0.968	GT:AD:DP:GQ:PL	1/1:0,39:39:99:1019,117,0
3L	13556477	.	G	A	1571.77	.	AC=1;AF=0.500;AN=2;BaseQRankSum=1.653;ClippingRankSum=0.000;DP=54;ExcessHet=3.0103;FS=1.209;MLEAC=1;MLEAF=0.500;MQ=44.00;MQRankSum=0.000;QD=29.11;ReadPosRankSum=-0.445;SOR=0.596	GT:AD:DP:GQ:PL	0/1:14,40:54:99:1600,0,446
3L	13556486	.	C	A	1668.77	.	AC=1;AF=0.500;AN=2;BaseQRankSum=0.619;ClippingRankSum=0.000;DP=57;ExcessHet=3.0103;FS=0.000;MLEAC=1;MLEAF=0.500;MQ=44.00;MQRankSum=0.000;QD=29.28;ReadPosRankSum=-1.289;SOR=0.739	GT:AD:DP:GQ:PL	0/1:14,43:57:99:1697,0,436
3L	13556528	.	G	C	958.77	.	AC=1;AF=0.500;AN=2;BaseQRankSum=1.152;ClippingRankSum=0.000;DP=62;ExcessHet=3.0103;FS=0.000;MLEAC=1;MLEAF=0.500;MQ=43.94;MQRankSum=-0.959;QD=15.46;ReadPosRankSum=0.339;SOR=0.693	GT:AD:DP:GQ:PL	0/1:20,42:62:99:987,0,352
3L	13556602	.	C	A	1728.77	.	AC=1;AF=0.500;AN=2;BaseQRankSum=3.855;ClippingRankSum=0.000;DP=67;ExcessHet=3.0103;FS=5.153;MLEAC=1;MLEAF=0.500;MQ=43.71;MQRankSum=-1.253;QD=25.80;ReadPosRankSum=-0.528;SOR=0.621	GT:AD:DP:GQ:PL	0/1:23,44:67:99:1757,0,813
3L	13556604	.	A	G	1728.77	.	AC=1;AF=0.500;AN=2;BaseQRankSum=0.563;ClippingRankSum=0.000;DP=65;ExcessHet=3.0103;FS=5.207;MLEAC=1;MLEAF=0.500;MQ=43.70;MQRankSum=-1.239;QD=26.60;ReadPosRankSum=-0.666;SOR=0.729	GT:AD:DP:GQ:PL	0/1:22,43:65:99:1757,0,813
3L	13556620	.	T	A	1564.77	.	AC=1;AF=0.500;AN=2;BaseQRankSum=-1.325;ClippingRankSum=0.000;DP=64;ExcessHet=3.0103;FS=7.071;MLEAC=1;MLEAF=0.500;MQ=43.45;MQRankSum=-1.570;QD=24.45;ReadPosRankSum=0.395;SOR=0.774	GT:AD:DP:GQ:PL	0/1:24,40:64:99:1593,0,887
3L	13556628	.	T	A	1564.77	.	AC=1;AF=0.500;AN=2;BaseQRankSum=0.475;ClippingRankSum=0.000;DP=64;ExcessHet=3.0103;FS=7.071;MLEAC=1;MLEAF=0.500;MQ=43.45;MQRankSum=-1.570;QD=24.45;ReadPosRankSum=0.229;SOR=0.774	GT:AD:DP:GQ:PL	0/1:24,40:64:99:1593,0,887
3L	13556633	.	A	AT	621.73	.	AC=1;AF=0.500;AN=2;BaseQRankSum=0.042;ClippingRankSum=0.000;DP=62;ExcessHet=3.0103;FS=5.616;MLEAC=1;MLEAF=0.500;MQ=43.43;MQRankSum=-1.529;QD=10.72;ReadPosRankSum=-0.194;SOR=0.736	GT:AD:DP:GQ:PL	0/1:21,37:58:99:659,0,290
3L	13556659	.	C	G	805.77	.	AC=1;AF=0.500;AN=2;BaseQRankSum=-1.008;ClippingRankSum=0.000;DP=60;ExcessHet=3.0103;FS=12.382;MLEAC=1;MLEAF=0.500;MQ=43.20;MQRankSum=-1.681;QD=13.43;ReadPosRankSum=-0.419;SOR=0.601	GT:AD:DP:GQ:PL	0/1:21,39:60:99:834,0,393
3L	13556741	.	A	G	1217.77	.	AC=1;AF=0.500;AN=2;BaseQRankSum=-2.979;ClippingRankSum=0.000;DP=54;ExcessHet=3.0103;FS=7.759;MLEAC=1;MLEAF=0.500;MQ=43.41;MQRankSum=-1.352;QD=22.98;ReadPosRankSum=-0.294;SOR=1.004	GT:AD:DP:GQ:PL	0/1:20,33:53:99:1246,0,912
3L	13556750	.	A	G	1207.77	.	AC=1;AF=0.500;AN=2;BaseQRankSum=0.116;ClippingRankSum=0.000;DP=51;ExcessHet=3.0103;FS=6.082;MLEAC=1;MLEAF=0.500;MQ=43.52;MQRankSum=-1.089;QD=24.16;ReadPosRankSum=-0.391;SOR=1.075	GT:AD:DP:GQ:PL	0/1:19,31:50:99:1236,0,879
3L	13556912	.	ACGCATTTTCGCACC	A	1008.73	.	AC=1;AF=0.500;AN=2;BaseQRankSum=0.267;ClippingRankSum=0.000;DP=54;ExcessHet=3.0103;FS=2.371;MLEAC=1;MLEAF=0.500;MQ=43.51;MQRankSum=-1.677;QD=19.40;ReadPosRankSum=0.332;SOR=0.768	GT:AD:DP:GQ:PL	0/1:25,27:52:99:1046,0,3396
3L	13557221	.	A	C	898.77	.	AC=2;AF=1.00;AN=2;DP=38;ExcessHet=3.0103;FS=0.000;MLEAC=2;MLEAF=1.00;MQ=43.85;QD=24.97;SOR=1.061	GT:AD:DP:GQ:PL	1/1:0,36:36:99:927,107,0
3L	13557421	.	T	G	1099.77	.	AC=2;AF=1.00;AN=2;DP=41;ExcessHet=3.0103;FS=0.000;MLEAC=2;MLEAF=1.00;MQ=43.14;QD=26.82;SOR=0.843	GT:AD:DP:GQ:PL	1/1:0,41:41:99:1128,123,0
3L	13557469	.	A	G	1099.77	.	AC=2;AF=1.00;AN=2;DP=42;ExcessHet=3.0103;FS=0.000;MLEAC=2;MLEAF=1.00;MQ=43.91;QD=26.82;SOR=1.206	GT:AD:DP:GQ:PL	1/1:0,41:41:99:1128,123,0
3L	13557501	.	C	T	967.77	.	AC=2;AF=1.00;AN=2;DP=37;ExcessHet=3.0103;FS=0.000;MLEAC=2;MLEAF=1.00;MQ=43.89;QD=26.88;SOR=1.209	GT:AD:DP:GQ:PL	1/1:0,36:36:99:996,108,0
3L	13558048	.	T	G	136.77	.	AC=1;AF=0.500;AN=2;BaseQRankSum=-0.512;ClippingRankSum=0.000;DP=53;ExcessHet=3.0103;FS=7.139;MLEAC=1;MLEAF=0.500;MQ=44.00;MQRankSum=0.000;QD=2.63;ReadPosRankSum=-1.197;SOR=1.336	GT:AD:DP:GQ:PL	0/1:40,12:52:99:165,0,925
3L	13558154	.	A	G	371.77	.	AC=1;AF=0.500;AN=2;BaseQRankSum=-0.242;ClippingRankSum=0.000;DP=72;ExcessHet=3.0103;FS=0.000;MLEAC=1;MLEAF=0.500;MQ=43.46;MQRankSum=-0.715;QD=5.16;ReadPosRankSum=0.594;SOR=0.584	GT:AD:DP:GQ:PL	0/1:49,23:72:99:400,0,1099
3L	13558398	.	G	A	429.77	.	AC=1;AF=0.500;AN=2;BaseQRankSum=3.268;ClippingRankSum=0.000;DP=67;ExcessHet=3.0103;FS=0.946;MLEAC=1;MLEAF=0.500;MQ=44.00;MQRankSum=0.000;QD=6.41;ReadPosRankSum=1.135;SOR=0.569	GT:AD:DP:GQ:PL	0/1:43,24:67:99:458,0,929
3L	13558659	.	G	A	758.77	.	AC=1;AF=0.500;AN=2;BaseQRankSum=0.441;ClippingRankSum=0.000;DP=51;ExcessHet=3.0103;FS=1.190;MLEAC=1;MLEAF=0.500;MQ=44.00;MQRankSum=0.000;QD=14.88;ReadPosRankSum=-0.339;SOR=1.003	GT:AD:DP:GQ:PL	0/1:16,35:51:99:787,0,284
3L	13558808	.	C	G	577.77	.	AC=1;AF=0.500;AN=2;BaseQRankSum=-1.697;ClippingRankSum=0.000;DP=55;ExcessHet=3.0103;FS=0.000;MLEAC=1;MLEAF=0.500;MQ=43.89;MQRankSum=-1.650;QD=10.50;ReadPosRankSum=-0.419;SOR=0.589	GT:AD:DP:GQ:PL	0/1:26,29:55:99:606,0,542
3L	13558916	.	C	A	449.77	.	AC=1;AF=0.500;AN=2;BaseQRankSum=0.626;ClippingRankSum=0.000;DP=51;ExcessHet=3.0103;FS=0.000;MLEAC=1;MLEAF=0.500;MQ=43.73;MQRankSum=2.572;QD=8.82;ReadPosRankSum=0.047;SOR=0.562	GT:AD:DP:GQ:PL	0/1:28,23:51:99:478,0,608
3L	13558956	.	C	CT	987.73	.	AC=1;AF=0.500;AN=2;BaseQRankSum=0.692;ClippingRankSum=0.000;DP=46;ExcessHet=3.0103;FS=1.186;MLEAC=1;MLEAF=0.500;MQ=43.74;MQRankSum=-2.469;QD=21.47;ReadPosRankSum=-0.374;SOR=1.037	GT:AD:DP:GQ:PL	0/1:22,24:46:99:1025,0,846
3L	13558958	.	G	GCAAA	1030.73	.	AC=1;AF=0.500;AN=2;BaseQRankSum=-1.723;ClippingRankSum=0.000;DP=48;ExcessHet=3.0103;FS=0.000;MLEAC=1;MLEAF=0.500;MQ=43.75;MQRankSum=-2.365;QD=21.47;ReadPosRankSum=-0.745;SOR=0.797	GT:AD:DP:GQ:PL	0/1:22,26:48:99:1068,0,843
3L	13558966	.	C	A	1022.77	.	AC=1;AF=0.500;AN=2;BaseQRankSum=0.520;ClippingRankSum=0.000;DP=47;ExcessHet=3.0103;FS=1.184;MLEAC=1;MLEAF=0.500;MQ=43.75;MQRankSum=-2.214;QD=21.76;ReadPosRankSum=-1.658;SOR=1.004	GT:AD:DP:GQ:PL	0/1:20,27:47:99:1051,0,801
3L	13559094	.	C	T	698.77	.	AC=1;AF=0.500;AN=2;BaseQRankSum=-1.044;ClippingRankSum=0.000;DP=41;ExcessHet=3.0103;FS=5.761;MLEAC=1;MLEAF=0.500;MQ=43.15;MQRankSum=-2.530;QD=17.04;ReadPosRankSum=-1.219;SOR=0.148	GT:AD:DP:GQ:PL	0/1:10,31:41:99:727,0,165
3L	13559111	.	G	A	195.77	.	AC=1;AF=0.500;AN=2;BaseQRankSum=0.294;ClippingRankSum=0.000;DP=39;ExcessHet=3.0103;FS=6.069;MLEAC=1;MLEAF=0.500;MQ=43.05;MQRankSum=2.449;QD=5.02;ReadPosRankSum=2.599;SOR=1.845	GT:AD:DP:GQ:PL	0/1:31,8:39:99:224,0,1260
3L	13559115	.	G	C	195.77	.	AC=1;AF=0.500;AN=2;BaseQRankSum=-1.549;ClippingRankSum=0.000;DP=39;ExcessHet=3.0103;FS=6.069;MLEAC=1;MLEAF=0.500;MQ=43.00;MQRankSum=2.576;QD=5.02;ReadPosRankSum=2.478;SOR=1.845	GT:AD:DP:GQ:PL	0/1:31,8:39:99:224,0,1260
3L	13559128	.	A	ATGGGTAGAGCTCAAGTG	1392.73	.	AC=1;AF=0.500;AN=2;BaseQRankSum=0.265;ClippingRankSum=0.000;DP=40;ExcessHet=3.0103;FS=3.426;MLEAC=1;MLEAF=0.500;MQ=43.03;MQRankSum=-2.677;QD=30.19;ReadPosRankSum=-1.273;SOR=0.381	GT:AD:DP:GQ:PL	0/1:9,29:38:99:1430,0,274
3L	13559259	.	G	A	576.77	.	AC=1;AF=0.500;AN=2;BaseQRankSum=3.286;ClippingRankSum=0.000;DP=65;ExcessHet=3.0103;FS=2.279;MLEAC=1;MLEAF=0.500;MQ=43.75;MQRankSum=0.790;QD=8.87;ReadPosRankSum=0.130;SOR=1.015	GT:AD:DP:GQ:PL	0/1:47,18:65:99:605,0,1848
3L	13559260	.	G	T	576.77	.	AC=1;AF=0.500;AN=2;BaseQRankSum=2.356;ClippingRankSum=0.000;DP=65;ExcessHet=3.0103;FS=2.279;MLEAC=1;MLEAF=0.500;MQ=43.75;MQRankSum=0.790;QD=8.87;ReadPosRankSum=0.206;SOR=1.015	GT:AD:DP:GQ:PL	0/1:47,18:65:99:605,0,1848
3L	13559273	.	T	C	917.77	.	AC=1;AF=0.500;AN=2;BaseQRankSum=0.613;ClippingRankSum=0.000;DP=58;ExcessHet=3.0103;FS=1.116;MLEAC=1;MLEAF=0.500;MQ=43.75;MQRankSum=-0.647;QD=15.82;ReadPosRankSum=1.455;SOR=0.458	GT:AD:DP:GQ:PL	0/1:17,41:58:99:946,0,276
3L	13559275	.	A	T	2257.77	.	AC=2;AF=1.00;AN=2;DP=57;ExcessHet=3.0103;FS=0.000;MLEAC=2;MLEAF=1.00;MQ=43.74;QD=29.60;SOR=0.877	GT:AD:DP:GQ:PL	1/1:0,57:57:99:2286,174,0
3L	13559378	.	C	A	428.77	.	AC=1;AF=0.500;AN=2;BaseQRankSum=0.689;ClippingRankSum=0.000;DP=50;ExcessHet=3.0103;FS=0.000;MLEAC=1;MLEAF=0.500;MQ=43.88;MQRankSum=0.506;QD=8.75;ReadPosRankSum=-0.010;SOR=0.796	GT:AD:DP:GQ:PL	0/1:26,23:49:99:457,0,528
3L	13559414	.	CT	C	425.73	.	AC=1;AF=0.500;AN=2;BaseQRankSum=-1.772;ClippingRankSum=0.000;DP=51;ExcessHet=3.0103;FS=2.441;MLEAC=1;MLEAF=0.500;MQ=43.79;MQRankSum=1.254;QD=8.51;ReadPosRankSum=0.823;SOR=0.514	GT:AD:DP:GQ:PL	0/1:27,23:50:99:463,0,933
3L	13559421	.	T	C	155.77	.	AC=1;AF=0.500;AN=2;BaseQRankSum=-3.303;ClippingRankSum=0.000;DP=51;ExcessHet=3.0103;FS=12.410;MLEAC=1;MLEAF=0.500;MQ=43.79;MQRankSum=-1.893;QD=3.71;ReadPosRankSum=-1.196;SOR=2.138	GT:AD:DP:GQ:PL	0/1:25,17:42:99:184,0,868
3L	13559424	.	TTC	T	153.73	.	AC=1;AF=0.500;AN=2;BaseQRankSum=-0.416;ClippingRankSum=0.000;DP=53;ExcessHet=3.0103;FS=1.165;MLEAC=1;MLEAF=0.500;MQ=43.74;MQRankSum=1.812;QD=3.34;ReadPosRankSum=3.617;SOR=0.497	GT:AD:DP:GQ:PL	0/1:29,17:46:99:191,0,845
3L	13559426	.	C	T	192.77	.	AC=1;AF=0.500;AN=2;BaseQRankSum=-0.647;ClippingRankSum=0.000;DP=52;ExcessHet=3.0103;FS=1.283;MLEAC=1;MLEAF=0.500;MQ=43.74;MQRankSum=-0.250;QD=5.07;ReadPosRankSum=-1.780;SOR=1.018	GT:AD:DP:GQ:PL	0/1:22,16:38:99:221,0,476
3L	13559574	.	A	T	1700.77	.	AC=2;AF=1.00;AN=2;DP=64;ExcessHet=3.0103;FS=0.000;MLEAC=2;MLEAF=1.00;MQ=43.97;QD=27.00;SOR=0.790	GT:AD:DP:GQ:PL	1/1:0,63:63:99:1729,188,0
3L	13559652	.	T	G	313.77	.	AC=1;AF=0.500;AN=2;BaseQRankSum=-1.700;ClippingRankSum=0.000;DP=59;ExcessHet=3.0103;FS=1.053;MLEAC=1;MLEAF=0.500;MQ=43.93;MQRankSum=-0.517;QD=5.32;ReadPosRankSum=0.392;SOR=0.711	GT:AD:DP:GQ:PL	0/1:40,19:59:99:342,0,977
3L	13559788	.	C	A	706.77	.	AC=1;AF=0.500;AN=2;BaseQRankSum=0.039;ClippingRankSum=0.000;DP=53;ExcessHet=3.0103;FS=0.000;MLEAC=1;MLEAF=0.500;MQ=43.89;MQRankSum=1.938;QD=13.34;ReadPosRankSum=0.478;SOR=0.709	GT:AD:DP:GQ:PL	0/1:19,34:53:99:735,0,353
3L	13559938	.	T	TCCAC	444.73	.	AC=1;AF=0.500;AN=2;BaseQRankSum=2.597;ClippingRankSum=0.000;DP=42;ExcessHet=3.0103;FS=0.000;MLEAC=1;MLEAF=0.500;MQ=45.31;MQRankSum=3.249;QD=12.02;ReadPosRankSum=-1.321;SOR=0.631	GT:AD:DP:GQ:PL	0/1:24,13:37:99:482,0,1139
3L	13559952	.	C	A	306.77	.	AC=1;AF=0.500;AN=2;BaseQRankSum=1.242;ClippingRankSum=0.000;DP=44;ExcessHet=3.0103;FS=2.614;MLEAC=1;MLEAF=0.500;MQ=44.75;MQRankSum=2.263;QD=6.97;ReadPosRankSum=-1.073;SOR=1.016	GT:AD:DP:GQ:PL	0/1:27,17:44:99:335,0,578
3L	13560134	.	C	T	173.77	.	AC=1;AF=0.500;AN=2;BaseQRankSum=-1.352;ClippingRankSum=0.000;DP=33;ExcessHet=3.0103;FS=1.533;MLEAC=1;MLEAF=0.500;MQ=43.88;MQRankSum=-1.986;QD=5.27;ReadPosRankSum=2.083;SOR=1.276	GT:AD:DP:GQ:PL	0/1:22,11:33:99:202,0,526
3L	13560205	.	A	T	583.77	.	AC=1;AF=0.500;AN=2;BaseQRankSum=0.400;ClippingRankSum=0.000;DP=39;ExcessHet=3.0103;FS=3.062;MLEAC=1;MLEAF=0.500;MQ=44.00;MQRankSum=0.000;QD=14.97;ReadPosRankSum=0.498;SOR=0.303	GT:AD:DP:GQ:PL	0/1:12,27:39:99:612,0,220
3L	13560346	.	C	T	173.77	.	AC=1;AF=0.500;AN=2;BaseQRankSum=-0.015;ClippingRankSum=0.000;DP=43;ExcessHet=3.0103;FS=5.551;MLEAC=1;MLEAF=0.500;MQ=44.00;MQRankSum=0.000;QD=4.04;ReadPosRankSum=-0.033;SOR=1.899	GT:AD:DP:GQ:PL	0/1:31,12:43:99:202,0,737
3L	13560660	.	G	GT	533.87	.	AC=2;AF=1.00;AN=2;BaseQRankSum=-0.391;ClippingRankSum=0.000;DP=42;ExcessHet=3.0103;FS=0.000;MLEAC=2;MLEAF=1.00;MQ=43.62;MQRankSum=-1.064;QD=13.69;ReadPosRankSum=0.316;SOR=0.480	GT:AD:DP:GQ:PL	1/1:6,33:39:15:571,15,0
3L	13560701	.	G	T	1617.77	.	AC=2;AF=1.00;AN=2;DP=51;ExcessHet=3.0103;FS=0.000;MLEAC=2;MLEAF=1.00;MQ=43.55;QD=31.72;SOR=1.436	GT:AD:DP:GQ:PL	1/1:0,51:51:99:1646,153,0
3L	13560716	.	GTCGACGTAGCGACACT	G	538.73	.	AC=1;AF=0.500;AN=2;BaseQRankSum=1.303;ClippingRankSum=0.000;DP=52;ExcessHet=3.0103;FS=6.960;MLEAC=1;MLEAF=0.500;MQ=43.63;MQRankSum=-2.269;QD=11.22;ReadPosRankSum=-0.854;SOR=0.160	GT:AD:DP:GQ:PL	0/1:32,16:48:99:576,0,1295
3L	13560771	.	T	C	1609.77	.	AC=2;AF=1.00;AN=2;DP=49;ExcessHet=3.0103;FS=0.000;MLEAC=2;MLEAF=1.00;MQ=43.55;QD=32.85;SOR=0.733	GT:AD:DP:GQ:PL	1/1:0,49:49:99:1638,150,0
3L	13560787	.	C	A	264.77	.	AC=1;AF=0.500;AN=2;BaseQRankSum=0.523;ClippingRankSum=0.000;DP=48;ExcessHet=3.0103;FS=1.164;MLEAC=1;MLEAF=0.500;MQ=43.74;MQRankSum=-0.057;QD=5.52;ReadPosRankSum=-0.547;SOR=0.941	GT:AD:DP:GQ:PL	0/1:32,16:48:99:293,0,1201
3L	13560807	.	G	C	658.77	.	AC=1;AF=0.500;AN=2;BaseQRankSum=-2.196;ClippingRankSum=0.000;DP=49;ExcessHet=3.0103;FS=0.000;MLEAC=1;MLEAF=0.500;MQ=43.74;MQRankSum=-0.019;QD=13.72;ReadPosRankSum=1.673;SOR=0.662	GT:AD:DP:GQ:PL	0/1:17,31:48:99:687,0,571
3L	13560979	.	G	A	462.77	.	AC=1;AF=0.500;AN=2;BaseQRankSum=-0.716;ClippingRankSum=0.000;DP=29;ExcessHet=3.0103;FS=6.276;MLEAC=1;MLEAF=0.500;MQ=42.92;MQRankSum=-0.698;QD=17.14;ReadPosRankSum=-1.417;SOR=0.141	GT:AD:DP:GQ:PL	0/1:12,15:27:99:491,0,144
3L	13561268	.	T	A	1150.77	.	AC=2;AF=1.00;AN=2;DP=45;ExcessHet=3.0103;FS=0.000;MLEAC=2;MLEAF=1.00;MQ=43.96;QD=25.57;SOR=1.154	GT:AD:DP:GQ:PL	1/1:0,45:45:99:1179,134,0
3L	13561505	.	G	C	321.77	.	AC=1;AF=0.500;AN=2;BaseQRankSum=-0.573;ClippingRankSum=0.000;DP=53;ExcessHet=3.0103;FS=0.000;MLEAC=1;MLEAF=0.500;MQ=43.93;MQRankSum=1.096;QD=6.07;ReadPosRankSum=-0.985;SOR=0.677	GT:AD:DP:GQ:PL	0/1:34,19:53:99:350,0,769
3L	13561610	.	A	G	697.77	.	AC=1;AF=0.500;AN=2;BaseQRankSum=-1.633;ClippingRankSum=0.000;DP=41;ExcessHet=3.0103;FS=0.000;MLEAC=1;MLEAF=0.500;MQ=43.90;MQRankSum=-0.773;QD=17.02;ReadPosRankSum=1.506;SOR=0.756	GT:AD:DP:GQ:PL	0/1:10,31:41:99:726,0,163
3L	13561626	.	G	T	1154.77	.	AC=2;AF=1.00;AN=2;DP=43;ExcessHet=3.0103;FS=0.000;MLEAC=2;MLEAF=1.00;MQ=43.91;QD=26.86;SOR=0.941	GT:AD:DP:GQ:PL	1/1:0,43:43:99:1183,129,0
3L	13561904	.	C	T	724.77	.	AC=1;AF=0.500;AN=2;BaseQRankSum=1.693;ClippingRankSum=0.000;DP=50;ExcessHet=3.0103;FS=0.000;MLEAC=1;MLEAF=0.500;MQ=43.96;MQRankSum=-0.676;QD=14.50;ReadPosRankSum=-0.398;SOR=0.658	GT:AD:DP:GQ:PL	0/1:17,33:50:99:753,0,302
3L	13562031	.	A	AT	263.73	.	AC=1;AF=0.500;AN=2;BaseQRankSum=-1.347;ClippingRankSum=0.000;DP=41;ExcessHet=3.0103;FS=4.901;MLEAC=1;MLEAF=0.500;MQ=46.12;MQRankSum=4.517;QD=6.94;ReadPosRankSum=0.914;SOR=0.459	GT:AD:DP:GQ:PL	0/1:23,15:38:99:301,0,925
3L	13562032	.	TTTTTTTTTGGTCCCACGGGGGAGGCAAGAAAAGGGTTTTTA	T	858.73	.	AC=1;AF=0.500;AN=2;BaseQRankSum=-0.794;ClippingRankSum=0.000;DP=49;ExcessHet=3.0103;FS=4.201;MLEAC=1;MLEAF=0.500;MQ=45.78;MQRankSum=-4.406;QD=18.27;ReadPosRankSum=-1.106;SOR=1.426	GT:AD:DP:GQ:PL	0/1:24,23:47:99:896,0,936
3L	13562041	.	G	T	250.77	.	AC=1;AF=0.500;AN=2;BaseQRankSum=1.005;ClippingRankSum=0.000;DP=39;ExcessHet=3.0103;FS=4.901;MLEAC=1;MLEAF=0.500;MQ=46.22;MQRankSum=4.517;QD=6.60;ReadPosRankSum=4.342;SOR=0.459	GT:AD:DP:GQ:PL	0/1:23,15:38:99:279,0,924
3L	13562266	.	T	C	1265.77	.	AC=2;AF=1.00;AN=2;DP=50;ExcessHet=3.0103;FS=0.000;MLEAC=2;MLEAF=1.00;MQ=43.26;QD=25.32;SOR=0.952	GT:AD:DP:GQ:PL	1/1:0,50:50:99:1294,149,0
3L	13562339	.	G	C	1051.77	.	AC=2;AF=1.00;AN=2;DP=40;ExcessHet=3.0103;FS=0.000;MLEAC=2;MLEAF=1.00;MQ=43.38;QD=26.29;SOR=0.793	GT:AD:DP:GQ:PL	1/1:0,40:40:99:1080,120,0
3L	13562468	.	AACCACCC	A	844.73	.	AC=1;AF=0.500;AN=2;BaseQRankSum=-2.201;ClippingRankSum=0.000;DP=40;ExcessHet=3.0103;FS=3.050;MLEAC=1;MLEAF=0.500;MQ=43.39;MQRankSum=-1.375;QD=23.46;ReadPosRankSum=-0.054;SOR=0.942	GT:AD:DP:GQ:PL	0/1:14,22:36:99:882,0,916
3L	13562608	.	C	T	876.77	.	AC=2;AF=1.00;AN=2;DP=34;ExcessHet=3.0103;FS=0.000;MLEAC=2;MLEAF=1.00;MQ=43.67;QD=25.79;SOR=0.811	GT:AD:DP:GQ:PL	1/1:0,34:34:99:905,101,0
3L	13562682	.	CTT	C,CT	740.73	.	AC=1,1;AF=0.500,0.500;AN=2;DP=35;ExcessHet=3.0103;FS=0.000;MLEAC=1,1;MLEAF=0.500,0.500;MQ=42.83;QD=22.45;SOR=1.179	GT:AD:DP:GQ:PL	1/2:0,19,14:33:99:778,250,200,396,0,306
3L	13562742	.	T	A	999.77	.	AC=2;AF=1.00;AN=2;DP=40;ExcessHet=3.0103;FS=0.000;MLEAC=2;MLEAF=1.00;MQ=43.72;QD=24.99;SOR=1.151	GT:AD:DP:GQ:PL	1/1:0,40:40:99:1028,119,0
3L	13562777	.	T	G	523.77	.	AC=1;AF=0.500;AN=2;BaseQRankSum=1.165;ClippingRankSum=0.000;DP=44;ExcessHet=3.0103;FS=4.546;MLEAC=1;MLEAF=0.500;MQ=43.70;MQRankSum=-0.709;QD=12.18;ReadPosRankSum=-0.641;SOR=0.371	GT:AD:DP:GQ:PL	0/1:18,25:43:99:552,0,365
3L	13562836	.	G	T	401.77	.	AC=1;AF=0.500;AN=2;BaseQRankSum=-0.979;ClippingRankSum=0.000;DP=44;ExcessHet=3.0103;FS=4.420;MLEAC=1;MLEAF=0.500;MQ=43.87;MQRankSum=0.538;QD=9.13;ReadPosRankSum=-1.459;SOR=0.410	GT:AD:DP:GQ:PL	0/1:23,21:44:99:430,0,497
3L	13563092	.	G	C	610.77	.	AC=1;AF=0.500;AN=2;BaseQRankSum=1.287;ClippingRankSum=0.000;DP=49;ExcessHet=3.0103;FS=1.097;MLEAC=1;MLEAF=0.500;MQ=43.53;MQRankSum=0.906;QD=12.46;ReadPosRankSum=-0.105;SOR=0.906	GT:AD:DP:GQ:PL	0/1:20,29:49:99:639,0,377
3L	13563123	.	T	A	2419.77	.	AC=2;AF=1.00;AN=2;DP=55;ExcessHet=3.0103;FS=0.000;MLEAC=2;MLEAF=1.00;MQ=43.58;QD=33.20;SOR=0.729	GT:AD:DP:GQ:PL	1/1:0,55:55:99:2448,169,0
3L	13563129	.	T	A	2409.77	.	AC=2;AF=1.00;AN=2;DP=55;ExcessHet=3.0103;FS=0.000;MLEAC=2;MLEAF=1.00;MQ=43.58;QD=25.24;SOR=0.804	GT:AD:DP:GQ:PL	1/1:0,55:55:99:2438,166,0
3L	13563260	.	A	T	453.77	.	AC=1;AF=0.500;AN=2;BaseQRankSum=-0.612;ClippingRankSum=0.000;DP=43;ExcessHet=3.0103;FS=0.000;MLEAC=1;MLEAF=0.500;MQ=44.08;MQRankSum=0.024;QD=10.55;ReadPosRankSum=1.423;SOR=0.602	GT:AD:DP:GQ:PL	0/1:21,22:43:99:482,0,453
3L	13563290	.	CGTATATATAT	C	651.73	.	AC=1;AF=0.500;AN=2;BaseQRankSum=-1.263;ClippingRankSum=0.000;DP=44;ExcessHet=3.0103;FS=6.937;MLEAC=1;MLEAF=0.500;MQ=43.56;MQRankSum=-0.220;QD=14.81;ReadPosRankSum=2.451;SOR=1.713	GT:AD:DP:GQ:PL	0/1:24,20:44:99:689,0,850
3L	13563291	.	G	GTATA	386.73	.	AC=1;AF=0.500;AN=2;BaseQRankSum=-1.436;ClippingRankSum=0.000;DP=42;ExcessHet=3.0103;FS=11.812;MLEAC=1;MLEAF=0.500;MQ=43.53;MQRankSum=-0.240;QD=12.48;ReadPosRankSum=-1.695;SOR=1.684	GT:AD:DP:GQ:PL	0/1:20,11:31:99:424,0,786
3L	13563428	.	T	A	624.77	.	AC=1;AF=0.500;AN=2;BaseQRankSum=-0.275;ClippingRankSum=0.000;DP=43;ExcessHet=3.0103;FS=0.000;MLEAC=1;MLEAF=0.500;MQ=43.06;MQRankSum=0.379;QD=14.53;ReadPosRankSum=3.122;SOR=0.609	GT:AD:DP:GQ:PL	0/1:15,28:43:99:653,0,299
3L	13563723	.	A	T	746.77	.	AC=1;AF=0.500;AN=2;BaseQRankSum=1.553;ClippingRankSum=0.000;DP=42;ExcessHet=3.0103;FS=0.000;MLEAC=1;MLEAF=0.500;MQ=43.95;MQRankSum=-0.424;QD=17.78;ReadPosRankSum=-0.028;SOR=0.627	GT:AD:DP:GQ:PL	0/1:8,34:42:73:775,0,73
3L	13563890	.	G	A	1485.77	.	AC=2;AF=1.00;AN=2;DP=55;ExcessHet=3.0103;FS=0.000;MLEAC=2;MLEAF=1.00;MQ=43.68;QD=27.01;SOR=0.970	GT:AD:DP:GQ:PL	1/1:0,55:55:99:1514,165,0
3L	13564110	.	A	T	2452.77	.	AC=2;AF=1.00;AN=2;DP=56;ExcessHet=3.0103;FS=0.000;MLEAC=2;MLEAF=1.00;MQ=44.64;QD=36.62;SOR=0.693	GT:AD:DP:GQ:PL	1/1:0,56:56:99:2481,169,0
3L	13564117	.	G	GTTTT	2696.73	.	AC=2;AF=1.00;AN=2;DP=59;ExcessHet=3.0103;FS=0.000;MLEAC=2;MLEAF=1.00;MQ=44.54;QD=28.81;SOR=0.726	GT:AD:DP:GQ:PL	1/1:0,59:59:99:2734,184,0
3L	13564126	.	G	GTTTT	2771.73	.	AC=2;AF=1.00;AN=2;DP=62;ExcessHet=3.0103;FS=0.000;MLEAC=2;MLEAF=1.00;MQ=44.11;QD=30.77;SOR=0.758	GT:AD:DP:GQ:PL	1/1:0,62:62:99:2809,196,0
3L	13564158	.	A	T	1876.77	.	AC=2;AF=1.00;AN=2;DP=71;ExcessHet=3.0103;FS=0.000;MLEAC=2;MLEAF=1.00;MQ=42.73;QD=26.43;SOR=1.276	GT:AD:DP:GQ:PL	1/1:0,71:71:99:1905,213,0
3L	13564179	.	A	T	3166.77	.	AC=2;AF=1.00;AN=2;DP=71;ExcessHet=3.0103;FS=0.000;MLEAC=2;MLEAF=1.00;MQ=42.69;QD=32.71;SOR=1.276	GT:AD:DP:GQ:PL	1/1:0,71:71:99:3195,214,0
3L	13564182	.	A	T	3211.77	.	AC=2;AF=1.00;AN=2;DP=71;ExcessHet=3.0103;FS=0.000;MLEAC=2;MLEAF=1.00;MQ=42.69;QD=33.73;SOR=1.276	GT:AD:DP:GQ:PL	1/1:0,71:71:99:3240,217,0
3L	13564190	.	T	C	3256.77	.	AC=2;AF=1.00;AN=2;DP=71;ExcessHet=3.0103;FS=0.000;MLEAC=2;MLEAF=1.00;MQ=42.68;QD=28.90;SOR=1.195	GT:AD:DP:GQ:PL	1/1:0,71:71:99:3285,220,0
3L	13564196	.	A	T	3371.77	.	AC=2;AF=1.00;AN=2;DP=73;ExcessHet=3.0103;FS=0.000;MLEAC=2;MLEAF=1.00;MQ=42.75;QD=28.54;SOR=1.103	GT:AD:DP:GQ:PL	1/1:0,73:73:99:3400,229,0
3L	13564197	.	G	A	3395.77	.	AC=2;AF=1.00;AN=2;DP=74;ExcessHet=3.0103;FS=0.000;MLEAC=2;MLEAF=1.00;MQ=42.77;QD=29.54;SOR=1.061	GT:AD:DP:GQ:PL	1/1:0,74:74:99:3424,232,0
3L	13564207	.	A	G	3436.77	.	AC=2;AF=1.00;AN=2;DP=78;ExcessHet=3.0103;FS=0.000;MLEAC=2;MLEAF=1.00;MQ=42.81;QD=38.41;SOR=1.108	GT:AD:DP:GQ:PL	1/1:0,78:78:99:3465,241,0
3L	13564240	.	G	A	1955.77	.	AC=2;AF=1.00;AN=2;DP=74;ExcessHet=3.0103;FS=0.000;MLEAC=2;MLEAF=1.00;MQ=43.03;QD=26.43;SOR=0.927	GT:AD:DP:GQ:PL	1/1:0,74:74:99:1984,221,0
3L	13564267	.	C	T	2867.77	.	AC=2;AF=1.00;AN=2;DP=66;ExcessHet=3.0103;FS=0.000;MLEAC=2;MLEAF=1.00;MQ=43.30;QD=31.42;SOR=0.886	GT:AD:DP:GQ:PL	1/1:0,66:66:99:2896,202,0
3L	13564277	.	T	G	2788.77	.	AC=2;AF=1.00;AN=2;DP=65;ExcessHet=3.0103;FS=0.000;MLEAC=2;MLEAF=1.00;MQ=43.26;QD=27.01;SOR=1.000	GT:AD:DP:GQ:PL	1/1:0,65:65:99:2817,198,0
3L	13564322	.	C	G	2446.77	.	AC=2;AF=1.00;AN=2;DP=54;ExcessHet=3.0103;FS=0.000;MLEAC=2;MLEAF=1.00;MQ=43.34;QD=27.42;SOR=0.767	GT:AD:DP:GQ:PL	1/1:0,54:54:99:2475,166,0
3L	13564325	.	G	A	1470.77	.	AC=1;AF=0.500;AN=2;BaseQRankSum=-1.964;ClippingRankSum=0.000;DP=55;ExcessHet=3.0103;FS=0.000;MLEAC=1;MLEAF=0.500;MQ=43.36;MQRankSum=0.734;QD=26.74;ReadPosRankSum=1.723;SOR=0.859	GT:AD:DP:GQ:PL	0/1:18,37:55:99:1499,0,644
3L	13564326	.	A	AT	600.73	.	AC=1;AF=0.500;AN=2;BaseQRankSum=0.858;ClippingRankSum=0.000;DP=55;ExcessHet=3.0103;FS=0.000;MLEAC=1;MLEAF=0.500;MQ=43.36;MQRankSum=-0.712;QD=10.92;ReadPosRankSum=-1.669;SOR=0.551	GT:AD:DP:GQ:PL	0/1:37,18:55:99:638,0,1583
3L	13564327	.	G	A	606.77	.	AC=1;AF=0.500;AN=2;BaseQRankSum=0.000;ClippingRankSum=0.000;DP=56;ExcessHet=3.0103;FS=1.085;MLEAC=1;MLEAF=0.500;MQ=43.37;MQRankSum=-0.777;QD=10.84;ReadPosRankSum=-1.430;SOR=0.512	GT:AD:DP:GQ:PL	0/1:38,18:56:99:635,0,1625
3L	13564330	.	GTTT	G	591.73	.	AC=1;AF=0.500;AN=2;BaseQRankSum=1.193;ClippingRankSum=0.000;DP=60;ExcessHet=3.0103;FS=2.403;MLEAC=1;MLEAF=0.500;MQ=43.46;MQRankSum=-1.302;QD=9.86;ReadPosRankSum=-0.933;SOR=0.392	GT:AD:DP:GQ:PL	0/1:42,18:60:99:629,0,1703
3L	13564578	.	A	C	1310.77	.	AC=2;AF=1.00;AN=2;DP=50;ExcessHet=3.0103;FS=0.000;MLEAC=2;MLEAF=1.00;MQ=43.88;QD=26.22;SOR=1.390	GT:AD:DP:GQ:PL	1/1:0,50:50:99:1339,149,0
3L	13564737	.	T	G	1505.77	.	AC=2;AF=1.00;AN=2;DP=45;ExcessHet=3.0103;FS=0.000;MLEAC=2;MLEAF=1.00;MQ=43.74;QD=33.46;SOR=0.829	GT:AD:DP:GQ:PL	1/1:0,45:45:99:1534,134,0
3L	13564743	.	G	A	422.77	.	AC=1;AF=0.500;AN=2;BaseQRankSum=2.578;ClippingRankSum=0.000;DP=45;ExcessHet=3.0103;FS=2.561;MLEAC=1;MLEAF=0.500;MQ=43.74;MQRankSum=-0.584;QD=9.39;ReadPosRankSum=-0.132;SOR=0.886	GT:AD:DP:GQ:PL	0/1:24,21:45:99:451,0,509
3L	13564834	.	A	AGACACCG	619.73	.	AC=1;AF=0.500;AN=2;BaseQRankSum=-1.141;ClippingRankSum=0.000;DP=45;ExcessHet=3.0103;FS=0.000;MLEAC=1;MLEAF=0.500;MQ=43.67;MQRankSum=-1.799;QD=15.89;ReadPosRankSum=0.243;SOR=0.616	GT:AD:DP:GQ:PL	0/1:23,16:39:99:657,0,2255
3L	13564846	.	G	T	601.77	.	AC=1;AF=0.500;AN=2;BaseQRankSum=0.211;ClippingRankSum=0.000;DP=39;ExcessHet=3.0103;FS=1.243;MLEAC=1;MLEAF=0.500;MQ=43.67;MQRankSum=-2.103;QD=15.43;ReadPosRankSum=-0.496;SOR=0.668	GT:AD:DP:GQ:PL	0/1:22,17:39:99:630,0,2225
3L	13565396	.	T	TACACACACACAC	1118.73	.	AC=1;AF=0.500;AN=2;BaseQRankSum=-1.899;ClippingRankSum=0.000;DP=37;ExcessHet=3.0103;FS=0.000;MLEAC=1;MLEAF=0.500;MQ=43.23;MQRankSum=-0.659;QD=29.30;ReadPosRankSum=-1.142;SOR=0.512	GT:AD:DP:GQ:PL	0/1:6,24:30:99:1156,0,701
3L	13565747	.	A	ATGGC	344.73	.	AC=1;AF=0.500;AN=2;BaseQRankSum=-1.553;ClippingRankSum=0.000;DP=23;ExcessHet=3.0103;FS=0.000;MLEAC=1;MLEAF=0.500;MQ=44.00;MQRankSum=0.000;QD=20.28;ReadPosRankSum=-0.899;SOR=0.693	GT:AD:DP:GQ:PL	0/1:7,10:17:99:382,0,264
3L	13565766	.	G	C	107.77	.	AC=1;AF=0.500;AN=2;BaseQRankSum=0.147;ClippingRankSum=0.000;DP=21;ExcessHet=3.0103;FS=0.000;MLEAC=1;MLEAF=0.500;MQ=44.00;MQRankSum=0.000;QD=5.13;ReadPosRankSum=0.437;SOR=1.002	GT:AD:DP:GQ:PL	0/1:13,8:21:99:136,0,506
3L	13565778	.	ACTGG	A	355.73	.	AC=1;AF=0.500;AN=2;BaseQRankSum=-1.018;ClippingRankSum=0.000;DP=19;ExcessHet=3.0103;FS=4.320;MLEAC=1;MLEAF=0.500;MQ=44.00;MQRankSum=0.000;QD=18.72;ReadPosRankSum=0.757;SOR=0.827	GT:AD:DP:GQ:PL	0/1:9,10:19:99:393,0,333
3L	13565824	.	G	A	153.77	.	AC=1;AF=0.500;AN=2;BaseQRankSum=0.061;ClippingRankSum=0.000;DP=24;ExcessHet=3.0103;FS=6.862;MLEAC=1;MLEAF=0.500;MQ=43.37;MQRankSum=-0.249;QD=6.41;ReadPosRankSum=0.090;SOR=1.212	GT:AD:DP:GQ:PL	0/1:15,9:24:99:182,0,321
3L	13565853	.	CAAAAA	C	234.73	.	AC=1;AF=0.500;AN=2;BaseQRankSum=-0.981;ClippingRankSum=0.000;DP=29;ExcessHet=3.0103;FS=3.969;MLEAC=1;MLEAF=0.500;MQ=43.34;MQRankSum=1.022;QD=9.03;ReadPosRankSum=0.906;SOR=0.991	GT:AD:DP:GQ:PL	0/1:18,8:26:99:272,0,671
3L	13566043	.	C	A	624.77	.	AC=1;AF=0.500;AN=2;BaseQRankSum=1.795;ClippingRankSum=0.000;DP=43;ExcessHet=3.0103;FS=0.000;MLEAC=1;MLEAF=0.500;MQ=43.57;MQRankSum=0.784;QD=14.53;ReadPosRankSum=0.094;SOR=0.709	GT:AD:DP:GQ:PL	0/1:15,28:43:99:653,0,262
3L	13566061	.	A	G	558.77	.	AC=1;AF=0.500;AN=2;BaseQRankSum=-0.871;ClippingRankSum=0.000;DP=45;ExcessHet=3.0103;FS=0.000;MLEAC=1;MLEAF=0.500;MQ=43.54;MQRankSum=0.149;QD=12.42;ReadPosRankSum=0.876;SOR=0.700	GT:AD:DP:GQ:PL	0/1:18,27:45:99:587,0,345
3L	13566166	.	G	A	582.77	.	AC=1;AF=0.500;AN=2;BaseQRankSum=0.167;ClippingRankSum=0.000;DP=47;ExcessHet=3.0103;FS=0.000;MLEAC=1;MLEAF=0.500;MQ=43.80;MQRankSum=-1.147;QD=12.40;ReadPosRankSum=-1.546;SOR=0.732	GT:AD:DP:GQ:PL	0/1:19,28:47:99:611,0,354
3L	13566326	.	C	T	1191.77	.	AC=2;AF=1.00;AN=2;DP=45;ExcessHet=3.0103;FS=0.000;MLEAC=2;MLEAF=1.00;MQ=44.00;QD=26.48;SOR=1.038	GT:AD:DP:GQ:PL	1/1:0,45:45:99:1220,135,0
3L	13567020	.	C	CGT	403.73	.	AC=1;AF=0.500;AN=2;BaseQRankSum=-1.468;ClippingRankSum=0.000;DP=36;ExcessHet=3.0103;FS=3.192;MLEAC=1;MLEAF=0.500;MQ=43.17;MQRankSum=2.011;QD=13.02;ReadPosRankSum=-0.437;SOR=0.915	GT:AD:DP:GQ:PL	0/1:14,17:31:99:441,0,330
3L	13567052	.	G	C	272.77	.	AC=1;AF=0.500;AN=2;BaseQRankSum=0.246;ClippingRankSum=0.000;DP=39;ExcessHet=3.0103;FS=0.000;MLEAC=1;MLEAF=0.500;MQ=43.23;MQRankSum=-2.123;QD=7.37;ReadPosRankSum=-1.083;SOR=0.901	GT:AD:DP:GQ:PL	0/1:22,15:37:99:301,0,480
3L	13567136	.	T	A	264.77	.	AC=1;AF=0.500;AN=2;BaseQRankSum=1.032;ClippingRankSum=0.000;DP=47;ExcessHet=3.0103;FS=6.940;MLEAC=1;MLEAF=0.500;MQ=43.11;MQRankSum=-3.127;QD=6.30;ReadPosRankSum=-1.655;SOR=0.881	GT:AD:DP:GQ:PL	0/1:27,15:42:99:293,0,578
3L	13567252	.	T	TGTGTAA	1148.73	.	AC=1;AF=0.500;AN=2;BaseQRankSum=-1.165;ClippingRankSum=0.000;DP=43;ExcessHet=3.0103;FS=0.000;MLEAC=1;MLEAF=0.500;MQ=43.69;MQRankSum=1.938;QD=31.91;ReadPosRankSum=0.439;SOR=0.844	GT:AD:DP:GQ:PL	0/1:8,28:36:99:1186,0,249
3L	13567262	.	TGC	T	173.73	.	AC=1;AF=0.500;AN=2;BaseQRankSum=-1.260;ClippingRankSum=0.000;DP=41;ExcessHet=3.0103;FS=0.000;MLEAC=1;MLEAF=0.500;MQ=43.68;MQRankSum=-1.905;QD=4.45;ReadPosRankSum=-1.523;SOR=0.668	GT:AD:DP:GQ:PL	0/1:31,8:39:99:211,0,1237
3L	13567509	.	G	T	538.77	.	AC=1;AF=0.500;AN=2;BaseQRankSum=-1.984;ClippingRankSum=0.000;DP=36;ExcessHet=3.0103;FS=1.524;MLEAC=1;MLEAF=0.500;MQ=43.58;MQRankSum=0.861;QD=15.85;ReadPosRankSum=-1.556;SOR=0.412	GT:AD:DP:GQ:PL	0/1:9,25:34:99:567,0,296
3L	13567517	.	G	A	96.77	.	AC=1;AF=0.500;AN=2;BaseQRankSum=-1.264;ClippingRankSum=0.000;DP=36;ExcessHet=3.0103;FS=1.524;MLEAC=1;MLEAF=0.500;MQ=43.63;MQRankSum=-1.600;QD=2.85;ReadPosRankSum=1.916;SOR=1.085	GT:AD:DP:GQ:PL	0/1:25,9:34:99:125,0,986
3L	13567650	.	C	T	1017.77	.	AC=2;AF=1.00;AN=2;DP=42;ExcessHet=3.0103;FS=0.000;MLEAC=2;MLEAF=1.00;MQ=43.64;QD=25.44;SOR=0.793	GT:AD:DP:GQ:PL	1/1:0,40:40:99:1046,119,0
3L	13567749	.	A	G	921.77	.	AC=2;AF=1.00;AN=2;DP=37;ExcessHet=3.0103;FS=0.000;MLEAC=2;MLEAF=1.00;MQ=44.00;QD=25.60;SOR=0.927	GT:AD:DP:GQ:PL	1/1:0,36:36:99:950,108,0
3L	13567803	.	T	C	1306.77	.	AC=2;AF=1.00;AN=2;DP=32;ExcessHet=3.0103;FS=0.000;MLEAC=2;MLEAF=1.00;MQ=44.00;QD=23.96;SOR=1.112	GT:AD:DP:GQ:PL	1/1:0,32:32:96:1335,96,0
3L	13567807	.	A	AC	1299.73	.	AC=2;AF=1.00;AN=2;DP=30;ExcessHet=3.0103;FS=0.000;MLEAC=2;MLEAF=1.00;MQ=44.00;QD=32.72;SOR=1.143	GT:AD:DP:GQ:PL	1/1:0,30:30:96:1337,96,0
3L	13567843	.	T	C	242.77	.	AC=1;AF=0.500;AN=2;BaseQRankSum=-3.203;ClippingRankSum=0.000;DP=33;ExcessHet=3.0103;FS=5.387;MLEAC=1;MLEAF=0.500;MQ=44.67;MQRankSum=0.226;QD=7.59;ReadPosRankSum=-0.779;SOR=1.765	GT:AD:DP:GQ:PL	0/1:18,14:32:99:271,0,396
3L	13567900	.	G	C	1200.77	.	AC=2;AF=1.00;AN=2;DP=46;ExcessHet=3.0103;FS=0.000;MLEAC=2;MLEAF=1.00;MQ=44.24;QD=27.29;SOR=1.364	GT:AD:DP:GQ:PL	1/1:0,44:44:99:1229,132,0
3L	13568221	.	GGT	G	1218.73	.	AC=1;AF=0.500;AN=2;BaseQRankSum=-0.259;ClippingRankSum=0.000;DP=44;ExcessHet=3.0103;FS=3.035;MLEAC=1;MLEAF=0.500;MQ=43.96;MQRankSum=-0.570;QD=28.34;ReadPosRankSum=1.734;SOR=0.877	GT:AD:DP:GQ:PL	0/1:12,31:43:99:1256,0,396
3L	13568233	.	CGT	C,TGT	1830.73	.	AC=1,1;AF=0.500,0.500;AN=2;DP=43;ExcessHet=3.0103;FS=0.000;MLEAC=1,1;MLEAF=0.500,0.500;MQ=43.95;QD=34.19;SOR=0.788	GT:AD:DP:GQ:PL	1/2:0,31,11:42:99:1868,458,396,1301,0,1266
3L	13568235	.	T	C	321.77	.	AC=1;AF=0.500;AN=2;BaseQRankSum=3.076;ClippingRankSum=0.000;DP=43;ExcessHet=3.0103;FS=5.254;MLEAC=1;MLEAF=0.500;MQ=43.95;MQRankSum=0.650;QD=7.66;ReadPosRankSum=-1.145;SOR=1.132	GT:AD:DP:GQ:PL	0/1:31,11:42:99:350,0,1269
3L	13568252	.	A	C	1983.77	.	AC=2;AF=1.00;AN=2;DP=44;ExcessHet=3.0103;FS=0.000;MLEAC=2;MLEAF=1.00;MQ=43.96;QD=32.00;SOR=0.784	GT:AD:DP:GQ:PL	1/1:0,44:44:99:2012,141,0
3L	13568270	.	T	C	652.77	.	AC=1;AF=0.500;AN=2;BaseQRankSum=-2.063;ClippingRankSum=0.000;DP=43;ExcessHet=3.0103;FS=0.000;MLEAC=1;MLEAF=0.500;MQ=43.95;MQRankSum=-0.570;QD=15.18;ReadPosRankSum=-0.176;SOR=0.593	GT:AD:DP:GQ:PL	0/1:12,31:43:99:681,0,219
3L	13568312	.	T	C	1095.77	.	AC=2;AF=1.00;AN=2;DP=41;ExcessHet=3.0103;FS=0.000;MLEAC=2;MLEAF=1.00;MQ=44.00;QD=26.73;SOR=1.206	GT:AD:DP:GQ:PL	1/1:0,41:41:99:1124,123,0
3L	13568379	.	T	A	727.77	.	AC=1;AF=0.500;AN=2;BaseQRankSum=-1.214;ClippingRankSum=0.000;DP=52;ExcessHet=3.0103;FS=1.139;MLEAC=1;MLEAF=0.500;MQ=43.89;MQRankSum=-1.010;QD=14.00;ReadPosRankSum=0.570;SOR=0.976	GT:AD:DP:GQ:PL	0/1:18,34:52:99:756,0,344
3L	13568496	.	CG	C	222.73	.	AC=1;AF=0.500;AN=2;BaseQRankSum=-1.476;ClippingRankSum=0.000;DP=54;ExcessHet=3.0103;FS=4.849;MLEAC=1;MLEAF=0.500;MQ=44.00;MQRankSum=0.000;QD=4.45;ReadPosRankSum=0.065;SOR=1.574	GT:AD:DP:GQ:PL	0/1:36,14:50:99:260,0,869
3L	13568751	.	G	C	179.77	.	AC=1;AF=0.500;AN=2;BaseQRankSum=-1.800;ClippingRankSum=0.000;DP=46;ExcessHet=3.0103;FS=2.834;MLEAC=1;MLEAF=0.500;MQ=44.00;MQRankSum=0.000;QD=3.91;ReadPosRankSum=0.674;SOR=1.145	GT:AD:DP:GQ:PL	0/1:33,13:46:99:208,0,732
3L	13568919	.	G	A	133.77	.	AC=1;AF=0.500;AN=2;BaseQRankSum=-0.973;ClippingRankSum=0.000;DP=43;ExcessHet=3.0103;FS=0.000;MLEAC=1;MLEAF=0.500;MQ=44.00;MQRankSum=0.000;QD=3.11;ReadPosRankSum=0.640;SOR=0.634	GT:AD:DP:GQ:PL	0/1:31,12:43:99:162,0,717
3L	13569151	.	C	CGGGGCAT	60.73	.	AC=1;AF=0.500;AN=2;BaseQRankSum=1.719;ClippingRankSum=0.000;DP=32;ExcessHet=3.0103;FS=2.251;MLEAC=1;MLEAF=0.500;MQ=46.30;MQRankSum=-1.206;QD=2.25;ReadPosRankSum=0.000;SOR=1.579	GT:AD:DP:GQ:PL	0/1:23,4:27:98:98,0,915
3L	13569158	.	T	TGGGGCAG	1089.73	.	AC=1;AF=0.500;AN=2;BaseQRankSum=-0.026;ClippingRankSum=0.000;DP=32;ExcessHet=3.0103;FS=0.000;MLEAC=1;MLEAF=0.500;MQ=46.96;MQRankSum=1.738;QD=28.58;ReadPosRankSum=0.425;SOR=0.941	GT:AD:DP:GQ:PL	0/1:6,25:31:99:1127,0,165
3L	13569165	.	T	G	1095.77	.	AC=1;AF=0.500;AN=2;BaseQRankSum=-1.432;ClippingRankSum=0.000;DP=34;ExcessHet=3.0103;FS=0.000;MLEAC=1;MLEAF=0.500;MQ=46.48;MQRankSum=1.645;QD=32.23;ReadPosRankSum=0.426;SOR=0.826	GT:AD:DP:GQ:PL	0/1:7,27:34:99:1124,0,193
3L	13569451	.	A	G	116.77	.	AC=1;AF=0.500;AN=2;BaseQRankSum=-0.073;ClippingRankSum=0.000;DP=43;ExcessHet=3.0103;FS=3.278;MLEAC=1;MLEAF=0.500;MQ=44.00;MQRankSum=0.000;QD=2.72;ReadPosRankSum=0.427;SOR=1.519	GT:AD:DP:GQ:PL	0/1:33,10:43:99:145,0,776
3L	13569465	.	A	G	132.77	.	AC=1;AF=0.500;AN=2;BaseQRankSum=-0.693;ClippingRankSum=0.000;DP=41;ExcessHet=3.0103;FS=5.360;MLEAC=1;MLEAF=0.500;MQ=44.00;MQRankSum=0.000;QD=3.24;ReadPosRankSum=1.566;SOR=1.802	GT:AD:DP:GQ:PL	0/1:30,11:41:99:161,0,690
3L	13569575	.	T	C	145.77	.	AC=1;AF=0.500;AN=2;BaseQRankSum=-0.569;ClippingRankSum=0.000;DP=41;ExcessHet=3.0103;FS=1.389;MLEAC=1;MLEAF=0.500;MQ=43.95;MQRankSum=-1.596;QD=3.56;ReadPosRankSum=-0.602;SOR=1.096	GT:AD:DP:GQ:PL	0/1:30,11:41:99:174,0,705
3L	13569887	.	T	C	110.77	.	AC=1;AF=0.500;AN=2;BaseQRankSum=-0.305;ClippingRankSum=0.000;DP=41;ExcessHet=3.0103;FS=1.461;MLEAC=1;MLEAF=0.500;MQ=44.00;MQRankSum=0.000;QD=2.70;ReadPosRankSum=1.246;SOR=0.352	GT:AD:DP:GQ:PL	0/1:31,10:41:99:139,0,716
3L	13570019	.	A	C	1089.77	.	AC=2;AF=1.00;AN=2;DP=40;ExcessHet=3.0103;FS=0.000;MLEAC=2;MLEAF=1.00;MQ=44.00;QD=27.24;SOR=0.793	GT:AD:DP:GQ:PL	1/1:0,40:40:99:1118,120,0
3L	13570085	.	C	A	188.77	.	AC=1;AF=0.500;AN=2;BaseQRankSum=0.817;ClippingRankSum=0.000;DP=29;ExcessHet=3.0103;FS=3.616;MLEAC=1;MLEAF=0.500;MQ=44.00;MQRankSum=0.000;QD=6.74;ReadPosRankSum=-0.024;SOR=1.629	GT:AD:DP:GQ:PL	0/1:17,11:28:99:217,0,349
3L	13570136	.	T	C	756.77	.	AC=2;AF=1.00;AN=2;DP=31;ExcessHet=3.0103;FS=0.000;MLEAC=2;MLEAF=1.00;MQ=44.00;QD=25.23;SOR=0.976	GT:AD:DP:GQ:PL	1/1:0,30:30:90:785,90,0
3L	13570510	.	C	T	1247.77	.	AC=2;AF=1.00;AN=2;DP=46;ExcessHet=3.0103;FS=0.000;MLEAC=2;MLEAF=1.00;MQ=44.00;QD=27.13;SOR=0.780	GT:AD:DP:GQ:PL	1/1:0,46:46:99:1276,138,0
3L	13570678	.	C	G	1216.77	.	AC=2;AF=1.00;AN=2;DP=46;ExcessHet=3.0103;FS=0.000;MLEAC=2;MLEAF=1.00;MQ=42.92;QD=26.45;SOR=0.874	GT:AD:DP:GQ:PL	1/1:0,46:46:99:1245,138,0
3L	13570717	.	A	G	346.77	.	AC=1;AF=0.500;AN=2;BaseQRankSum=-1.949;ClippingRankSum=0.000;DP=51;ExcessHet=3.0103;FS=4.012;MLEAC=1;MLEAF=0.500;MQ=43.50;MQRankSum=-1.726;QD=6.80;ReadPosRankSum=-0.396;SOR=1.312	GT:AD:DP:GQ:PL	0/1:31,20:51:99:375,0,726
3L	13570771	.	CCA	C	493.73	.	AC=1;AF=0.500;AN=2;BaseQRankSum=0.218;ClippingRankSum=0.000;DP=58;ExcessHet=3.0103;FS=4.110;MLEAC=1;MLEAF=0.500;MQ=43.53;MQRankSum=-0.640;QD=10.08;ReadPosRankSum=-0.300;SOR=0.475	GT:AD:DP:GQ:PL	0/1:26,23:49:99:531,0,642
3L	13570891	.	A	G	955.77	.	AC=2;AF=1.00;AN=2;DP=40;ExcessHet=3.0103;FS=0.000;MLEAC=2;MLEAF=1.00;MQ=43.76;QD=23.89;SOR=2.670	GT:AD:DP:GQ:PL	1/1:0,40:40:99:984,117,0
3L	13571074	.	A	C	543.77	.	AC=1;AF=0.500;AN=2;BaseQRankSum=0.989;ClippingRankSum=0.000;DP=41;ExcessHet=3.0103;FS=11.939;MLEAC=1;MLEAF=0.500;MQ=43.86;MQRankSum=-1.543;QD=13.26;ReadPosRankSum=-2.406;SOR=1.601	GT:AD:DP:GQ:PL	0/1:18,23:41:99:572,0,632
3L	13571083	.	CA	C,CAA	786.73	.	AC=1,1;AF=0.500,0.500;AN=2;DP=46;ExcessHet=3.0103;FS=0.000;MLEAC=1,1;MLEAF=0.500,0.500;MQ=43.79;QD=18.30;SOR=1.312	GT:AD:DP:GQ:PL	1/2:0,15,28:43:99:824,644,780,267,0,565
3L	13571125	.	T	C	462.77	.	AC=1;AF=0.500;AN=2;BaseQRankSum=-1.446;ClippingRankSum=0.000;DP=42;ExcessHet=3.0103;FS=7.996;MLEAC=1;MLEAF=0.500;MQ=44.03;MQRankSum=-0.628;QD=11.02;ReadPosRankSum=0.955;SOR=2.179	GT:AD:DP:GQ:PL	0/1:18,24:42:99:491,0,340
3L	13571580	.	C	T	199.77	.	AC=1;AF=0.500;AN=2;BaseQRankSum=2.743;ClippingRankSum=0.000;DP=43;ExcessHet=3.0103;FS=4.970;MLEAC=1;MLEAF=0.500;MQ=44.00;MQRankSum=0.000;QD=4.65;ReadPosRankSum=1.715;SOR=1.000	GT:AD:DP:GQ:PL	0/1:30,13:43:99:228,0,643
3L	13571863	.	T	G	1252.77	.	AC=2;AF=1.00;AN=2;DP=49;ExcessHet=3.0103;FS=0.000;MLEAC=2;MLEAF=1.00;MQ=43.92;QD=25.57;SOR=0.818	GT:AD:DP:GQ:PL	1/1:0,49:49:99:1281,145,0
3L	13572161	.	A	G	2280.77	.	AC=2;AF=1.00;AN=2;DP=54;ExcessHet=3.0103;FS=0.000;MLEAC=2;MLEAF=1.00;MQ=43.89;QD=26.53;SOR=0.730	GT:AD:DP:GQ:PL	1/1:0,53:53:99:2309,160,0
3L	13572163	.	A	G	2280.77	.	AC=2;AF=1.00;AN=2;DP=52;ExcessHet=3.0103;FS=0.000;MLEAC=2;MLEAF=1.00;MQ=43.89;QD=30.61;SOR=0.732	GT:AD:DP:GQ:PL	1/1:0,51:51:99:2309,160,0
3L	13572200	.	C	T	1381.77	.	AC=2;AF=1.00;AN=2;DP=54;ExcessHet=3.0103;FS=0.000;MLEAC=2;MLEAF=1.00;MQ=43.82;QD=26.07;SOR=0.730	GT:AD:DP:GQ:PL	1/1:0,53:53:99:1410,157,0
3L	13572576	.	T	C	247.77	.	AC=1;AF=0.500;AN=2;BaseQRankSum=-0.470;ClippingRankSum=0.000;DP=46;ExcessHet=3.0103;FS=0.000;MLEAC=1;MLEAF=0.500;MQ=43.67;MQRankSum=-0.464;QD=5.39;ReadPosRankSum=0.152;SOR=0.766	GT:AD:DP:GQ:PL	0/1:31,15:46:99:276,0,742
3L	13572792	.	T	C	875.77	.	AC=1;AF=0.500;AN=2;BaseQRankSum=1.398;ClippingRankSum=0.000;DP=54;ExcessHet=3.0103;FS=0.000;MLEAC=1;MLEAF=0.500;MQ=44.00;MQRankSum=0.000;QD=16.22;ReadPosRankSum=2.116;SOR=0.681	GT:AD:DP:GQ:PL	0/1:15,39:54:99:904,0,240
3L	13572918	.	C	A	916.77	.	AC=1;AF=0.500;AN=2;BaseQRankSum=3.186;ClippingRankSum=0.000;DP=42;ExcessHet=3.0103;FS=4.561;MLEAC=1;MLEAF=0.500;MQ=44.00;MQRankSum=0.000;QD=21.83;ReadPosRankSum=-1.394;SOR=0.835	GT:AD:DP:GQ:PL	0/1:18,24:42:99:945,0,781
3L	13572921	.	A	G	916.77	.	AC=1;AF=0.500;AN=2;BaseQRankSum=0.884;ClippingRankSum=0.000;DP=42;ExcessHet=3.0103;FS=4.561;MLEAC=1;MLEAF=0.500;MQ=44.00;MQRankSum=0.000;QD=21.83;ReadPosRankSum=-0.890;SOR=0.835	GT:AD:DP:GQ:PL	0/1:18,24:42:99:945,0,781
3L	13573067	.	T	G	626.77	.	AC=1;AF=0.500;AN=2;BaseQRankSum=-0.688;ClippingRankSum=0.000;DP=43;ExcessHet=3.0103;FS=0.000;MLEAC=1;MLEAF=0.500;MQ=43.83;MQRankSum=-0.645;QD=14.58;ReadPosRankSum=0.963;SOR=0.525	GT:AD:DP:GQ:PL	0/1:14,29:43:99:655,0,270
3L	13573181	.	C	G	629.77	.	AC=1;AF=0.500;AN=2;BaseQRankSum=2.382;ClippingRankSum=0.000;DP=50;ExcessHet=3.0103;FS=0.000;MLEAC=1;MLEAF=0.500;MQ=43.58;MQRankSum=-0.196;QD=12.85;ReadPosRankSum=0.037;SOR=0.582	GT:AD:DP:GQ:PL	0/1:20,29:49:99:658,0,386
3L	13573299	.	C	T	288.77	.	AC=1;AF=0.500;AN=2;BaseQRankSum=-0.084;ClippingRankSum=0.000;DP=44;ExcessHet=3.0103;FS=2.772;MLEAC=1;MLEAF=0.500;MQ=43.96;MQRankSum=0.818;QD=6.72;ReadPosRankSum=0.283;SOR=1.206	GT:AD:DP:GQ:PL	0/1:27,16:43:99:317,0,623
3L	13573594	.	C	T	868.77	.	AC=1;AF=0.500;AN=2;BaseQRankSum=-0.112;ClippingRankSum=0.000;DP=52;ExcessHet=3.0103;FS=0.000;MLEAC=1;MLEAF=0.500;MQ=43.72;MQRankSum=-0.696;QD=16.71;ReadPosRankSum=-1.167;SOR=0.625	GT:AD:DP:GQ:PL	0/1:13,39:52:99:897,0,183
3L	13573689	.	G	GCAACTTTTTTCT	1723.73	.	AC=1;AF=0.500;AN=2;BaseQRankSum=-1.444;ClippingRankSum=0.000;DP=63;ExcessHet=3.0103;FS=1.086;MLEAC=1;MLEAF=0.500;MQ=42.46;MQRankSum=-2.612;QD=28.73;ReadPosRankSum=-1.001;SOR=0.625	GT:AD:DP:GQ:PL	0/1:18,42:60:99:1761,0,624
3L	13573706	.	A	T	1510.77	.	AC=1;AF=0.500;AN=2;BaseQRankSum=0.923;ClippingRankSum=0.000;DP=56;ExcessHet=3.0103;FS=6.204;MLEAC=1;MLEAF=0.500;MQ=42.38;MQRankSum=-2.291;QD=26.98;ReadPosRankSum=-1.761;SOR=0.781	GT:AD:DP:GQ:PL	0/1:16,40:56:99:1539,0,552
3L	13573738	.	C	A	847.77	.	AC=1;AF=0.500;AN=2;BaseQRankSum=0.160;ClippingRankSum=0.000;DP=55;ExcessHet=3.0103;FS=2.504;MLEAC=1;MLEAF=0.500;MQ=43.40;MQRankSum=-1.534;QD=15.41;ReadPosRankSum=-1.285;SOR=0.560	GT:AD:DP:GQ:PL	0/1:17,38:55:99:876,0,292
3L	13573800	.	A	G	746.77	.	AC=1;AF=0.500;AN=2;BaseQRankSum=-1.469;ClippingRankSum=0.000;DP=54;ExcessHet=3.0103;FS=1.155;MLEAC=1;MLEAF=0.500;MQ=43.44;MQRankSum=-0.359;QD=14.36;ReadPosRankSum=-0.479;SOR=1.009	GT:AD:DP:GQ:PL	0/1:17,35:52:99:775,0,305
3L	13573946	.	C	A	718.77	.	AC=1;AF=0.500;AN=2;BaseQRankSum=2.255;ClippingRankSum=0.000;DP=48;ExcessHet=3.0103;FS=0.000;MLEAC=1;MLEAF=0.500;MQ=43.74;MQRankSum=0.991;QD=14.97;ReadPosRankSum=0.601;SOR=0.593	GT:AD:DP:GQ:PL	0/1:16,32:48:99:747,0,283
3L	13574177	.	G	T	425.77	.	AC=1;AF=0.500;AN=2;BaseQRankSum=1.841;ClippingRankSum=0.000;DP=31;ExcessHet=3.0103;FS=0.000;MLEAC=1;MLEAF=0.500;MQ=44.00;MQRankSum=0.000;QD=13.73;ReadPosRankSum=0.023;SOR=0.473	GT:AD:DP:GQ:PL	0/1:10,21:31:99:454,0,161
3L	13574208	.	C	T	605.77	.	AC=1;AF=0.500;AN=2;BaseQRankSum=1.098;ClippingRankSum=0.000;DP=39;ExcessHet=3.0103;FS=5.217;MLEAC=1;MLEAF=0.500;MQ=43.90;MQRankSum=0.637;QD=15.53;ReadPosRankSum=0.417;SOR=0.601	GT:AD:DP:GQ:PL	0/1:12,27:39:99:634,0,210
3L	13574352	.	T	C	482.77	.	AC=1;AF=0.500;AN=2;BaseQRankSum=-2.886;ClippingRankSum=0.000;DP=38;ExcessHet=3.0103;FS=2.826;MLEAC=1;MLEAF=0.500;MQ=43.73;MQRankSum=1.813;QD=12.70;ReadPosRankSum=0.410;SOR=0.509	GT:AD:DP:GQ:PL	0/1:15,23:38:99:511,0,309
3L	13574501	.	A	C	1165.77	.	AC=2;AF=1.00;AN=2;DP=37;ExcessHet=3.0103;FS=0.000;MLEAC=2;MLEAF=1.00;MQ=43.09;QD=31.51;SOR=0.984	GT:AD:DP:GQ:PL	1/1:0,37:37:99:1194,110,0
3L	13574502	.	A	G	199.77	.	AC=1;AF=0.500;AN=2;BaseQRankSum=-0.114;ClippingRankSum=0.000;DP=37;ExcessHet=3.0103;FS=1.316;MLEAC=1;MLEAF=0.500;MQ=43.09;MQRankSum=-0.265;QD=5.40;ReadPosRankSum=1.664;SOR=0.976	GT:AD:DP:GQ:PL	0/1:24,13:37:99:228,0,539
3L	13574605	.	G	GA	749.73	.	AC=2;AF=1.00;AN=2;DP=32;ExcessHet=3.0103;FS=0.000;MLEAC=2;MLEAF=1.00;MQ=42.82;QD=24.99;SOR=0.976	GT:AD:DP:GQ:PL	1/1:0,30:30:90:787,90,0
3L	13580420	.	GTGGAGA	G	253.73	.	AC=1;AF=0.500;AN=2;BaseQRankSum=-0.126;ClippingRankSum=0.000;DP=44;ExcessHet=3.0103;FS=0.000;MLEAC=1;MLEAF=0.500;MQ=42.82;MQRankSum=-0.771;QD=6.68;ReadPosRankSum=-0.965;SOR=0.454	GT:AD:DP:GQ:PL	0/1:29,9:38:99:291,0,1670
3L	13580448	.	A	T	320.77	.	AC=1;AF=0.500;AN=2;BaseQRankSum=0.898;ClippingRankSum=0.000;DP=41;ExcessHet=3.0103;FS=1.461;MLEAC=1;MLEAF=0.500;MQ=43.31;MQRankSum=-0.321;QD=7.82;ReadPosRankSum=-1.922;SOR=0.352	GT:AD:DP:GQ:PL	0/1:31,10:41:99:349,0,1646
3L	13580557	.	C	CTT	216.73	.	AC=1;AF=0.500;AN=2;BaseQRankSum=-2.883;ClippingRankSum=0.000;DP=36;ExcessHet=3.0103;FS=0.000;MLEAC=1;MLEAF=0.500;MQ=43.54;MQRankSum=-0.978;QD=6.99;ReadPosRankSum=-0.226;SOR=0.648	GT:AD:DP:GQ:PL	0/1:18,13:31:99:254,0,431
3L	13580951	.	C	G	295.77	.	AC=1;AF=0.500;AN=2;BaseQRankSum=0.418;ClippingRankSum=0.000;DP=42;ExcessHet=3.0103;FS=5.692;MLEAC=1;MLEAF=0.500;MQ=43.95;MQRankSum=0.615;QD=7.04;ReadPosRankSum=-0.118;SOR=1.888	GT:AD:DP:GQ:PL	0/1:32,10:42:99:324,0,1247
3L	13580956	.	T	G	295.77	.	AC=1;AF=0.500;AN=2;BaseQRankSum=0.885;ClippingRankSum=0.000;DP=41;ExcessHet=3.0103;FS=5.583;MLEAC=1;MLEAF=0.500;MQ=43.95;MQRankSum=0.625;QD=7.21;ReadPosRankSum=-0.350;SOR=1.773	GT:AD:DP:GQ:PL	0/1:31,10:41:99:324,0,1262
3L	13580986	.	A	ATT	403.73	.	AC=1;AF=0.500;AN=2;BaseQRankSum=1.386;ClippingRankSum=0.000;DP=37;ExcessHet=3.0103;FS=4.560;MLEAC=1;MLEAF=0.500;MQ=43.75;MQRankSum=0.000;QD=16.82;ReadPosRankSum=-1.173;SOR=1.535	GT:AD:DP:GQ:PL	0/1:7,17:24:99:441,0,110
3L	13581067	.	A	G	1389.77	.	AC=2;AF=1.00;AN=2;DP=52;ExcessHet=3.0103;FS=0.000;MLEAC=2;MLEAF=1.00;MQ=44.18;QD=26.73;SOR=1.136	GT:AD:DP:GQ:PL	1/1:0,52:52:99:1418,156,0
3L	13581138	.	T	C	1142.77	.	AC=2;AF=1.00;AN=2;DP=45;ExcessHet=3.0103;FS=0.000;MLEAC=2;MLEAF=1.00;MQ=44.00;QD=25.39;SOR=0.737	GT:AD:DP:GQ:PL	1/1:0,45:45:99:1171,134,0
3L	13581185	.	T	G	1266.77	.	AC=2;AF=1.00;AN=2;DP=48;ExcessHet=3.0103;FS=0.000;MLEAC=2;MLEAF=1.00;MQ=43.96;QD=26.39;SOR=1.298	GT:AD:DP:GQ:PL	1/1:0,48:48:99:1295,144,0
3L	13581205	.	T	TTGTG	1434.73	.	AC=2;AF=1.00;AN=2;BaseQRankSum=1.608;ClippingRankSum=0.000;DP=40;ExcessHet=3.0103;FS=3.274;MLEAC=2;MLEAF=1.00;MQ=43.95;MQRankSum=0.000;QD=29.12;ReadPosRankSum=0.255;SOR=0.507	GT:AD:DP:GQ:PL	1/1:1,34:35:61:1472,61,0
3L	13581303	.	A	G	2087.77	.	AC=2;AF=1.00;AN=2;DP=48;ExcessHet=3.0103;FS=0.000;MLEAC=2;MLEAF=1.00;MQ=43.92;QD=29.12;SOR=0.693	GT:AD:DP:GQ:PL	1/1:0,48:48:99:2116,147,0
3L	13581316	.	C	CT	2113.73	.	AC=2;AF=1.00;AN=2;DP=48;ExcessHet=3.0103;FS=0.000;MLEAC=2;MLEAF=1.00;MQ=43.92;QD=29.96;SOR=0.866	GT:AD:DP:GQ:PL	1/1:0,48:48:99:2151,147,0
3L	13581325	.	A	G	2160.77	.	AC=2;AF=1.00;AN=2;DP=47;ExcessHet=3.0103;FS=0.000;MLEAC=2;MLEAF=1.00;MQ=43.92;QD=35.91;SOR=0.823	GT:AD:DP:GQ:PL	1/1:0,47:47:99:2189,147,0
3L	13581344	.	C	T	2297.77	.	AC=2;AF=1.00;AN=2;DP=56;ExcessHet=3.0103;FS=0.000;MLEAC=2;MLEAF=1.00;MQ=43.93;QD=25.90;SOR=1.101	GT:AD:DP:GQ:PL	1/1:0,56:56:99:2326,168,0
3L	13581466	.	C	T	1201.77	.	AC=2;AF=1.00;AN=2;DP=44;ExcessHet=3.0103;FS=0.000;MLEAC=2;MLEAF=1.00;MQ=43.73;QD=27.31;SOR=0.693	GT:AD:DP:GQ:PL	1/1:0,44:44:99:1230,132,0
3L	13581584	.	GT	G	253.73	.	AC=1;AF=0.500;AN=2;BaseQRankSum=1.570;ClippingRankSum=0.000;DP=41;ExcessHet=3.0103;FS=0.000;MLEAC=1;MLEAF=0.500;MQ=43.52;MQRankSum=-0.742;QD=7.25;ReadPosRankSum=0.194;SOR=0.693	GT:AD:DP:GQ:PL	0/1:15,20:35:99:245,0,129
3L	13581634	.	G	A	262.77	.	AC=1;AF=0.500;AN=2;BaseQRankSum=3.007;ClippingRankSum=0.000;DP=46;ExcessHet=3.0103;FS=0.000;MLEAC=1;MLEAF=0.500;MQ=43.66;MQRankSum=-0.620;QD=5.71;ReadPosRankSum=-0.094;SOR=0.947	GT:AD:DP:GQ:PL	0/1:31,15:46:99:291,0,697
3L	13581882	.	A	AAAAAAAATTGTATACT	648.73	.	AC=1;AF=0.500;AN=2;BaseQRankSum=-1.748;ClippingRankSum=0.000;DP=24;ExcessHet=3.0103;FS=4.193;MLEAC=1;MLEAF=0.500;MQ=42.27;MQRankSum=-0.948;QD=29.49;ReadPosRankSum=-1.094;SOR=0.416	GT:AD:DP:GQ:PL	0/1:7,15:22:99:686,0,243
3L	13581946	.	A	G	165.77	.	AC=1;AF=0.500;AN=2;BaseQRankSum=-1.427;ClippingRankSum=0.000;DP=20;ExcessHet=3.0103;FS=0.000;MLEAC=1;MLEAF=0.500;MQ=43.56;MQRankSum=-1.085;QD=8.29;ReadPosRankSum=1.248;SOR=0.412	GT:AD:DP:GQ:PL	0/1:10,10:20:99:194,0,238
3L	13582007	.	GGT	G	577.73	.	AC=1;AF=0.500;AN=2;BaseQRankSum=-1.626;ClippingRankSum=0.000;DP=25;ExcessHet=3.0103;FS=0.000;MLEAC=1;MLEAF=0.500;MQ=43.73;MQRankSum=-1.304;QD=23.11;ReadPosRankSum=-2.240;SOR=0.527	GT:AD:DP:GQ:PL	0/1:9,16:25:99:615,0,303
3L	13582106	.	G	T	570.77	.	AC=1;AF=0.500;AN=2;BaseQRankSum=1.871;ClippingRankSum=0.000;DP=36;ExcessHet=3.0103;FS=1.412;MLEAC=1;MLEAF=0.500;MQ=43.95;MQRankSum=-0.558;QD=15.85;ReadPosRankSum=0.358;SOR=1.022	GT:AD:DP:GQ:PL	0/1:10,26:36:99:599,0,135
3L	13582161	.	A	T	644.77	.	AC=1;AF=0.500;AN=2;BaseQRankSum=-1.974;ClippingRankSum=0.000;DP=41;ExcessHet=3.0103;FS=1.286;MLEAC=1;MLEAF=0.500;MQ=44.00;MQRankSum=0.000;QD=15.73;ReadPosRankSum=2.250;SOR=0.495	GT:AD:DP:GQ:PL	0/1:12,29:41:99:673,0,228
3L	13582290	.	C	G	411.77	.	AC=1;AF=0.500;AN=2;BaseQRankSum=0.711;ClippingRankSum=0.000;DP=30;ExcessHet=3.0103;FS=0.000;MLEAC=1;MLEAF=0.500;MQ=44.00;MQRankSum=0.000;QD=14.71;ReadPosRankSum=-0.316;SOR=0.644	GT:AD:DP:GQ:PL	0/1:9,19:28:99:440,0,128
3L	13582368	.	C	A	243.77	.	AC=1;AF=0.500;AN=2;BaseQRankSum=0.800;ClippingRankSum=0.000;DP=44;ExcessHet=3.0103;FS=2.819;MLEAC=1;MLEAF=0.500;MQ=43.91;MQRankSum=1.083;QD=5.67;ReadPosRankSum=-0.757;SOR=1.274	GT:AD:DP:GQ:PL	0/1:28,15:43:99:272,0,639
3L	13582404	.	A	G	1113.77	.	AC=2;AF=1.00;AN=2;DP=45;ExcessHet=3.0103;FS=0.000;MLEAC=2;MLEAF=1.00;MQ=43.91;QD=25.31;SOR=1.662	GT:AD:DP:GQ:PL	1/1:0,44:44:99:1142,131,0
3L	13582491	.	G	T	637.77	.	AC=1;AF=0.500;AN=2;BaseQRankSum=-0.264;ClippingRankSum=0.000;DP=43;ExcessHet=3.0103;FS=0.000;MLEAC=1;MLEAF=0.500;MQ=44.00;MQRankSum=0.000;QD=15.18;ReadPosRankSum=0.576;SOR=0.655	GT:AD:DP:GQ:PL	0/1:11,31:42:99:666,0,159
3L	13582601	.	G	T	194.77	.	AC=1;AF=0.500;AN=2;BaseQRankSum=0.848;ClippingRankSum=0.000;DP=47;ExcessHet=3.0103;FS=0.000;MLEAC=1;MLEAF=0.500;MQ=43.92;MQRankSum=0.918;QD=4.14;ReadPosRankSum=0.183;SOR=0.836	GT:AD:DP:GQ:PL	0/1:34,13:47:99:223,0,798
3L	13582621	.	G	C	235.77	.	AC=1;AF=0.500;AN=2;BaseQRankSum=1.384;ClippingRankSum=0.000;DP=49;ExcessHet=3.0103;FS=0.000;MLEAC=1;MLEAF=0.500;MQ=43.92;MQRankSum=0.981;QD=4.81;ReadPosRankSum=-0.683;SOR=0.818	GT:AD:DP:GQ:PL	0/1:34,15:49:99:264,0,736
3L	13582750	.	C	T	283.77	.	AC=1;AF=0.500;AN=2;BaseQRankSum=-0.196;ClippingRankSum=0.000;DP=49;ExcessHet=3.0103;FS=6.412;MLEAC=1;MLEAF=0.500;MQ=44.00;MQRankSum=0.000;QD=5.79;ReadPosRankSum=-0.474;SOR=0.821	GT:AD:DP:GQ:PL	0/1:32,17:49:99:312,0,690
3L	13582843	.	C	T	273.77	.	AC=1;AF=0.500;AN=2;BaseQRankSum=2.052;ClippingRankSum=0.000;DP=43;ExcessHet=3.0103;FS=2.772;MLEAC=1;MLEAF=0.500;MQ=43.66;MQRankSum=1.136;QD=6.37;ReadPosRankSum=1.020;SOR=1.206	GT:AD:DP:GQ:PL	0/1:27,16:43:99:302,0,622
3L	13582908	.	C	A	622.77	.	AC=1;AF=0.500;AN=2;BaseQRankSum=2.050;ClippingRankSum=0.000;DP=46;ExcessHet=3.0103;FS=1.206;MLEAC=1;MLEAF=0.500;MQ=44.00;MQRankSum=0.000;QD=13.54;ReadPosRankSum=-0.108;SOR=0.406	GT:AD:DP:GQ:PL	0/1:28,18:46:99:651,0,1203
3L	13582915	.	T	G	638.77	.	AC=1;AF=0.500;AN=2;BaseQRankSum=0.147;ClippingRankSum=0.000;DP=47;ExcessHet=3.0103;FS=2.627;MLEAC=1;MLEAF=0.500;MQ=44.00;MQRankSum=0.000;QD=13.59;ReadPosRankSum=-0.337;SOR=0.336	GT:AD:DP:GQ:PL	0/1:29,18:47:99:667,0,1257
3L	13583192	.	A	G	1069.77	.	AC=2;AF=1.00;AN=2;DP=42;ExcessHet=3.0103;FS=0.000;MLEAC=2;MLEAF=1.00;MQ=43.13;QD=25.47;SOR=1.556	GT:AD:DP:GQ:PL	1/1:0,42:42:99:1098,125,0
3L	13583277	.	T	A	612.77	.	AC=1;AF=0.500;AN=2;BaseQRankSum=0.799;ClippingRankSum=0.000;DP=39;ExcessHet=3.0103;FS=3.330;MLEAC=1;MLEAF=0.500;MQ=43.32;MQRankSum=-1.009;QD=15.71;ReadPosRankSum=-0.467;SOR=0.887	GT:AD:DP:GQ:PL	0/1:10,29:39:99:641,0,162
3L	13583284	.	A	ACTGC	1555.73	.	AC=2;AF=1.00;AN=2;DP=38;ExcessHet=3.0103;FS=0.000;MLEAC=2;MLEAF=1.00;MQ=43.30;QD=30.02;SOR=0.746	GT:AD:DP:GQ:PL	1/1:0,37:37:99:1593,114,0
3L	13583564	.	GTTTCTTCGC	G	925.73	.	AC=1;AF=0.500;AN=2;BaseQRankSum=0.927;ClippingRankSum=0.000;DP=41;ExcessHet=3.0103;FS=7.359;MLEAC=1;MLEAF=0.500;MQ=43.60;MQRankSum=0.466;QD=23.74;ReadPosRankSum=-0.573;SOR=1.401	GT:AD:DP:GQ:PL	0/1:15,24:39:99:963,0,550
3L	13583627	.	A	ATG	205.73	.	AC=1;AF=0.500;AN=2;BaseQRankSum=-1.092;ClippingRankSum=0.000;DP=46;ExcessHet=3.0103;FS=3.180;MLEAC=1;MLEAF=0.500;MQ=43.04;MQRankSum=-1.279;QD=6.05;ReadPosRankSum=-0.487;SOR=0.560	GT:AD:DP:GQ:PL	0/1:21,13:34:99:243,0,472
3L	13583656	.	G	T	211.77	.	AC=1;AF=0.500;AN=2;BaseQRankSum=0.997;ClippingRankSum=0.000;DP=38;ExcessHet=3.0103;FS=4.913;MLEAC=1;MLEAF=0.500;MQ=43.12;MQRankSum=-1.258;QD=5.57;ReadPosRankSum=1.263;SOR=0.502	GT:AD:DP:GQ:PL	0/1:25,13:38:99:240,0,568
3L	13583728	.	T	A	242.77	.	AC=1;AF=0.500;AN=2;BaseQRankSum=1.429;ClippingRankSum=0.000;DP=32;ExcessHet=3.0103;FS=0.000;MLEAC=1;MLEAF=0.500;MQ=43.13;MQRankSum=-1.478;QD=7.83;ReadPosRankSum=0.545;SOR=0.919	GT:AD:DP:GQ:PL	0/1:18,13:31:99:271,0,367
3L	13583773	.	CAG	C	397.73	.	AC=1;AF=0.500;AN=2;BaseQRankSum=0.979;ClippingRankSum=0.000;DP=41;ExcessHet=3.0103;FS=0.000;MLEAC=1;MLEAF=0.500;MQ=43.30;MQRankSum=0.874;QD=9.70;ReadPosRankSum=-0.531;SOR=0.551	GT:AD:DP:GQ:PL	0/1:29,12:41:99:435,0,1435
3L	13583775	.	G	GT	310.73	.	AC=1;AF=0.500;AN=2;BaseQRankSum=-1.649;ClippingRankSum=0.000;DP=41;ExcessHet=3.0103;FS=0.000;MLEAC=1;MLEAF=0.500;MQ=43.30;MQRankSum=0.118;QD=7.97;ReadPosRankSum=1.549;SOR=0.656	GT:AD:DP:GQ:PL	0/1:13,26:39:99:348,0,487
3L	13583777	.	T	C	406.77	.	AC=1;AF=0.500;AN=2;BaseQRankSum=0.409;ClippingRankSum=0.000;DP=52;ExcessHet=3.0103;FS=4.636;MLEAC=1;MLEAF=0.500;MQ=43.31;MQRankSum=0.525;QD=7.82;ReadPosRankSum=-2.212;SOR=1.602	GT:AD:DP:GQ:PL	0/1:38,14:52:99:435,0,1435
3L	13584086	.	C	T	2002.77	.	AC=2;AF=1.00;AN=2;DP=47;ExcessHet=3.0103;FS=0.000;MLEAC=2;MLEAF=1.00;MQ=43.75;QD=27.61;SOR=0.874	GT:AD:DP:GQ:PL	1/1:0,46:46:99:2031,138,0
3L	13584087	.	G	GC	1142.73	.	AC=2;AF=1.00;AN=2;BaseQRankSum=-0.702;ClippingRankSum=0.000;DP=46;ExcessHet=3.0103;FS=0.000;MLEAC=2;MLEAF=1.00;MQ=43.74;MQRankSum=-0.474;QD=27.21;ReadPosRankSum=1.981;SOR=0.793	GT:AD:DP:GQ:PL	1/1:2,40:42:86:1180,86,0
3L	13584090	.	A	G	1861.77	.	AC=2;AF=1.00;AN=2;DP=43;ExcessHet=3.0103;FS=0.000;MLEAC=2;MLEAF=1.00;MQ=43.73;QD=31.60;SOR=0.788	GT:AD:DP:GQ:PL	1/1:0,42:42:99:1890,126,0
3L	13584094	.	C	T	135.73	.	AC=1;AF=0.500;AN=2;BaseQRankSum=0.513;ClippingRankSum=0.000;DP=43;ExcessHet=3.0103;FS=5.376;MLEAC=1;MLEAF=0.500;MQ=43.73;MQRankSum=-1.739;QD=3.23;ReadPosRankSum=0.088;SOR=1.108	GT:AD:DP:GQ:PL	0/1:31,11:42:99:173,0,725
3L	13584119	.	A	G	94.77	.	AC=1;AF=0.500;AN=2;BaseQRankSum=1.301;ClippingRankSum=0.000;DP=34;ExcessHet=3.0103;FS=6.488;MLEAC=1;MLEAF=0.500;MQ=43.26;MQRankSum=-1.213;QD=2.79;ReadPosRankSum=-0.406;SOR=1.793	GT:AD:DP:GQ:PL	0/1:26,8:34:99:123,0,610
3L	13584132	.	GGAATATACAATACATTTAAAGTTGCTTATCCCCC	G	245.73	.	AC=1;AF=0.500;AN=2;BaseQRankSum=-0.766;ClippingRankSum=0.000;DP=40;ExcessHet=3.0103;FS=3.333;MLEAC=1;MLEAF=0.500;MQ=43.33;MQRankSum=-0.974;QD=6.30;ReadPosRankSum=-1.958;SOR=1.402	GT:AD:DP:GQ:PL	0/1:30,9:39:99:283,0,1232
3L	13584138	.	TACA	T	838.73	.	AC=1;AF=0.500;AN=2;BaseQRankSum=-1.747;ClippingRankSum=0.000;DP=30;ExcessHet=3.0103;FS=1.607;MLEAC=1;MLEAF=0.500;MQ=43.10;MQRankSum=0.470;QD=27.96;ReadPosRankSum=1.699;SOR=0.328	GT:AD:DP:GQ:PL	0/1:9,21:30:99:876,0,306
3L	13584143	.	TAC	T	838.73	.	AC=1;AF=0.500;AN=2;BaseQRankSum=-1.090;ClippingRankSum=0.000;DP=31;ExcessHet=3.0103;FS=3.407;MLEAC=1;MLEAF=0.500;MQ=43.13;MQRankSum=0.543;QD=27.06;ReadPosRankSum=-0.524;SOR=0.283	GT:AD:DP:GQ:PL	0/1:9,22:31:99:876,0,306
3L	13584157	.	C	T	557.77	.	AC=1;AF=0.500;AN=2;BaseQRankSum=-1.218;ClippingRankSum=0.000;DP=34;ExcessHet=3.0103;FS=3.581;MLEAC=1;MLEAF=0.500;MQ=43.21;MQRankSum=0.741;QD=16.40;ReadPosRankSum=1.016;SOR=0.636	GT:AD:DP:GQ:PL	0/1:9,25:34:99:586,0,298
3L	13584179	.	G	A	913.77	.	AC=2;AF=1.00;AN=2;DP=36;ExcessHet=3.0103;FS=0.000;MLEAC=2;MLEAF=1.00;MQ=43.31;QD=25.38;SOR=0.927	GT:AD:DP:GQ:PL	1/1:0,36:36:99:942,107,0
3L	13584347	.	G	A	868.77	.	AC=1;AF=0.500;AN=2;BaseQRankSum=0.088;ClippingRankSum=0.000;DP=49;ExcessHet=3.0103;FS=10.679;MLEAC=1;MLEAF=0.500;MQ=43.62;MQRankSum=-0.891;QD=17.73;ReadPosRankSum=1.346;SOR=0.895	GT:AD:DP:GQ:PL	0/1:11,38:49:99:897,0,166
3L	13584408	.	C	T	783.77	.	AC=1;AF=0.500;AN=2;BaseQRankSum=0.325;ClippingRankSum=0.000;DP=49;ExcessHet=3.0103;FS=6.645;MLEAC=1;MLEAF=0.500;MQ=43.54;MQRankSum=-1.603;QD=16.00;ReadPosRankSum=1.485;SOR=0.734	GT:AD:DP:GQ:PL	0/1:14,35:49:99:812,0,203
3L	13584521	.	G	GCGCA	1476.73	.	AC=1;AF=0.500;AN=2;BaseQRankSum=0.784;ClippingRankSum=0.000;DP=49;ExcessHet=3.0103;FS=1.275;MLEAC=1;MLEAF=0.500;MQ=42.97;MQRankSum=-2.855;QD=30.77;ReadPosRankSum=0.720;SOR=0.402	GT:AD:DP:GQ:PL	0/1:13,35:48:99:1514,0,434
3L	13584528	.	T	TGTGTGTGAGC	1636.73	.	AC=1;AF=0.500;AN=2;BaseQRankSum=1.874;ClippingRankSum=0.000;DP=51;ExcessHet=3.0103;FS=4.700;MLEAC=1;MLEAF=0.500;MQ=42.92;MQRankSum=-3.000;QD=32.73;ReadPosRankSum=-0.166;SOR=0.751	GT:AD:DP:GQ:PL	0/1:13,37:50:99:1674,0,422
3L	13584569	.	C	G	773.77	.	AC=1;AF=0.500;AN=2;BaseQRankSum=-0.872;ClippingRankSum=0.000;DP=51;ExcessHet=3.0103;FS=0.000;MLEAC=1;MLEAF=0.500;MQ=42.98;MQRankSum=-3.186;QD=15.48;ReadPosRankSum=-1.727;SOR=0.628	GT:AD:DP:GQ:PL	0/1:13,37:50:99:802,0,215
3L	13584608	.	C	A	641.77	.	AC=1;AF=0.500;AN=2;BaseQRankSum=-0.923;ClippingRankSum=0.000;DP=45;ExcessHet=3.0103;FS=0.000;MLEAC=1;MLEAF=0.500;MQ=43.26;MQRankSum=-2.631;QD=14.26;ReadPosRankSum=1.037;SOR=0.701	GT:AD:DP:GQ:PL	0/1:15,30:45:99:670,0,278
3L	13584671	.	TGC	T	1102.73	.	AC=1;AF=0.500;AN=2;BaseQRankSum=-0.546;ClippingRankSum=0.000;DP=40;ExcessHet=3.0103;FS=0.000;MLEAC=1;MLEAF=0.500;MQ=43.63;MQRankSum=-1.688;QD=27.57;ReadPosRankSum=-1.152;SOR=0.693	GT:AD:DP:GQ:PL	0/1:12,28:40:99:1140,0,420
3L	13584675	.	GTGC	G	1102.73	.	AC=1;AF=0.500;AN=2;BaseQRankSum=-1.103;ClippingRankSum=0.000;DP=40;ExcessHet=3.0103;FS=0.000;MLEAC=1;MLEAF=0.500;MQ=43.63;MQRankSum=-1.688;QD=27.57;SOR=0.693	GT:AD:DP:GQ:PL	0/1:12,28:40:99:1140,0,420
3L	13584774	.	G	C	601.77	.	AC=1;AF=0.500;AN=2;BaseQRankSum=-2.309;ClippingRankSum=0.000;DP=45;ExcessHet=3.0103;FS=0.000;MLEAC=1;MLEAF=0.500;MQ=43.87;MQRankSum=-1.289;QD=13.37;ReadPosRankSum=-1.274;SOR=0.760	GT:AD:DP:GQ:PL	0/1:16,29:45:99:630,0,315
3L	13585088	.	G	A	650.77	.	AC=1;AF=0.500;AN=2;BaseQRankSum=1.456;ClippingRankSum=0.000;DP=42;ExcessHet=3.0103;FS=1.321;MLEAC=1;MLEAF=0.500;MQ=44.00;MQRankSum=0.000;QD=15.49;ReadPosRankSum=-0.666;SOR=1.071	GT:AD:DP:GQ:PL	0/1:13,29:42:99:679,0,230
3L	13585281	.	A	C	732.77	.	AC=1;AF=0.500;AN=2;BaseQRankSum=-0.124;ClippingRankSum=0.000;DP=53;ExcessHet=3.0103;FS=2.446;MLEAC=1;MLEAF=0.500;MQ=44.00;MQRankSum=0.000;QD=13.83;ReadPosRankSum=1.012;SOR=0.594	GT:AD:DP:GQ:PL	0/1:19,34:53:99:761,0,360
3L	13585654	.	TGA	T	886.73	.	AC=1;AF=0.500;AN=2;BaseQRankSum=2.127;ClippingRankSum=0.000;DP=40;ExcessHet=3.0103;FS=5.179;MLEAC=1;MLEAF=0.500;MQ=43.95;MQRankSum=0.000;QD=23.97;ReadPosRankSum=0.314;SOR=1.708	GT:AD:DP:GQ:PL	0/1:14,23:37:99:924,0,519
3L	13585657	.	T	TGC,C	1295.73	.	AC=1,1;AF=0.500,0.500;AN=2;DP=39;ExcessHet=3.0103;FS=0.000;MLEAC=1,1;MLEAF=0.500,0.500;MQ=43.95;QD=29.80;SOR=1.270	GT:AD:DP:GQ:PL	1/2:0,23,14:37:99:1333,364,513,1010,0,968
3L	13585673	.	GA	G	917.73	.	AC=1;AF=0.500;AN=2;BaseQRankSum=-0.764;ClippingRankSum=0.000;DP=36;ExcessHet=3.0103;FS=3.164;MLEAC=1;MLEAF=0.500;MQ=44.00;MQRankSum=0.000;QD=25.49;ReadPosRankSum=-0.856;SOR=0.885	GT:AD:DP:GQ:PL	0/1:12,24:36:99:955,0,429
3L	13585789	.	C	CA,CAA	807.73	.	AC=1,1;AF=0.500,0.500;AN=2;DP=37;ExcessHet=3.0103;FS=0.000;MLEAC=1,1;MLEAF=0.500,0.500;MQ=43.48;QD=24.48;SOR=1.352	GT:AD:DP:GQ:PL	1/2:0,12,21:33:99:845,479,388,201,0,126
3L	13585997	.	C	G	1155.77	.	AC=1;AF=0.500;AN=2;BaseQRankSum=-2.029;ClippingRankSum=0.000;DP=76;ExcessHet=3.0103;FS=7.818;MLEAC=1;MLEAF=0.500;MQ=44.00;MQRankSum=0.000;QD=15.21;ReadPosRankSum=0.254;SOR=0.576	GT:AD:DP:GQ:PL	0/1:43,33:76:99:1184,0,1784
3L	13586017	.	A	G	1093.77	.	AC=1;AF=0.500;AN=2;BaseQRankSum=0.573;ClippingRankSum=0.000;DP=69;ExcessHet=3.0103;FS=10.671;MLEAC=1;MLEAF=0.500;MQ=44.00;MQRankSum=0.000;QD=15.85;ReadPosRankSum=1.676;SOR=0.653	GT:AD:DP:GQ:PL	0/1:39,30:69:99:1122,0,1722
3L	13586131	.	C	CAAAAAA	369.73	.	AC=1;AF=0.500;AN=2;BaseQRankSum=-2.878;ClippingRankSum=0.000;DP=50;ExcessHet=3.0103;FS=0.000;MLEAC=1;MLEAF=0.500;MQ=44.00;MQRankSum=0.000;QD=8.60;ReadPosRankSum=-0.543;SOR=0.859	GT:AD:DP:GQ:PL	0/1:32,11:43:99:407,0,2017
3L	13586255	.	GTTT	G	450.73	.	AC=1;AF=0.500;AN=2;BaseQRankSum=1.785;ClippingRankSum=0.000;DP=49;ExcessHet=3.0103;FS=1.269;MLEAC=1;MLEAF=0.500;MQ=43.92;MQRankSum=-1.468;QD=9.59;ReadPosRankSum=-0.864;SOR=0.477	GT:AD:DP:GQ:PL	0/1:32,15:47:99:488,0,1261
3L	13586277	.	T	C	600.77	.	AC=1;AF=0.500;AN=2;BaseQRankSum=-3.014;ClippingRankSum=0.000;DP=52;ExcessHet=3.0103;FS=0.000;MLEAC=1;MLEAF=0.500;MQ=43.96;MQRankSum=-1.257;QD=11.78;ReadPosRankSum=0.000;SOR=0.699	GT:AD:DP:GQ:PL	0/1:32,19:51:99:629,0,1191
3L	13586358	.	C	A	615.77	.	AC=1;AF=0.500;AN=2;BaseQRankSum=-1.604;ClippingRankSum=0.000;DP=49;ExcessHet=3.0103;FS=2.410;MLEAC=1;MLEAF=0.500;MQ=44.00;MQRankSum=0.000;QD=12.57;ReadPosRankSum=-0.774;SOR=1.071	GT:AD:DP:GQ:PL	0/1:20,29:49:99:644,0,415
3L	13586600	.	C	G	494.77	.	AC=1;AF=0.500;AN=2;BaseQRankSum=-2.131;ClippingRankSum=0.000;DP=57;ExcessHet=3.0103;FS=0.000;MLEAC=1;MLEAF=0.500;MQ=43.91;MQRankSum=-0.641;QD=8.68;ReadPosRankSum=-0.101;SOR=0.721	GT:AD:DP:GQ:PL	0/1:41,16:57:99:523,0,1944
3L	13586609	.	A	C	475.77	.	AC=1;AF=0.500;AN=2;BaseQRankSum=-0.411;ClippingRankSum=0.000;DP=53;ExcessHet=3.0103;FS=0.000;MLEAC=1;MLEAF=0.500;MQ=43.91;MQRankSum=-0.628;QD=8.98;ReadPosRankSum=0.458;SOR=0.551	GT:AD:DP:GQ:PL	0/1:38,15:53:99:504,0,1890
3L	13586835	.	C	A	774.77	.	AC=1;AF=0.500;AN=2;BaseQRankSum=1.371;ClippingRankSum=0.000;DP=55;ExcessHet=3.0103;FS=0.000;MLEAC=1;MLEAF=0.500;MQ=43.93;MQRankSum=-0.982;QD=14.35;ReadPosRankSum=1.958;SOR=0.704	GT:AD:DP:GQ:PL	0/1:18,36:54:99:803,0,318
3L	13586842	.	T	C	1994.77	.	AC=2;AF=1.00;AN=2;DP=53;ExcessHet=3.0103;FS=0.000;MLEAC=2;MLEAF=1.00;MQ=43.93;QD=31.99;SOR=0.981	GT:AD:DP:GQ:PL	1/1:0,53:53:99:2023,159,0
3L	13586913	.	A	C	1471.77	.	AC=2;AF=1.00;AN=2;DP=56;ExcessHet=3.0103;FS=0.000;MLEAC=2;MLEAF=1.00;MQ=44.00;QD=26.76;SOR=0.884	GT:AD:DP:GQ:PL	1/1:0,55:55:99:1500,165,0
3L	13587008	.	C	T	297.77	.	AC=1;AF=0.500;AN=2;BaseQRankSum=3.409;ClippingRankSum=0.000;DP=53;ExcessHet=3.0103;FS=2.424;MLEAC=1;MLEAF=0.500;MQ=44.00;MQRankSum=0.000;QD=5.62;ReadPosRankSum=-1.173;SOR=1.061	GT:AD:DP:GQ:PL	0/1:36,17:53:99:326,0,808
3L	13587192	.	A	C	722.77	.	AC=1;AF=0.500;AN=2;BaseQRankSum=-1.206;ClippingRankSum=0.000;DP=49;ExcessHet=3.0103;FS=0.000;MLEAC=1;MLEAF=0.500;MQ=43.79;MQRankSum=0.529;QD=14.75;ReadPosRankSum=-0.204;SOR=0.643	GT:AD:DP:GQ:PL	0/1:16,33:49:99:751,0,309
3L	13587294	.	C	A	434.77	.	AC=1;AF=0.500;AN=2;BaseQRankSum=0.489;ClippingRankSum=0.000;DP=34;ExcessHet=3.0103;FS=1.440;MLEAC=1;MLEAF=0.500;MQ=43.64;MQRankSum=1.356;QD=13.59;ReadPosRankSum=-0.230;SOR=1.127	GT:AD:DP:GQ:PL	0/1:12,20:32:99:463,0,232
3L	13587390	.	C	CA	368.73	.	AC=1;AF=0.500;AN=2;BaseQRankSum=-1.097;ClippingRankSum=0.000;DP=35;ExcessHet=3.0103;FS=0.000;MLEAC=1;MLEAF=0.500;MQ=43.34;MQRankSum=-0.242;QD=11.17;ReadPosRankSum=0.020;SOR=0.776	GT:AD:DP:GQ:PL	0/1:10,23:33:99:406,0,116
3L	13587486	.	A	T	524.77	.	AC=1;AF=0.500;AN=2;BaseQRankSum=-1.002;ClippingRankSum=0.000;DP=35;ExcessHet=3.0103;FS=0.000;MLEAC=1;MLEAF=0.500;MQ=43.10;MQRankSum=-1.759;QD=14.99;ReadPosRankSum=-1.335;SOR=0.873	GT:AD:DP:GQ:PL	0/1:11,24:35:99:553,0,194
3L	13588326	.	C	T	880.77	.	AC=2;AF=1.00;AN=2;DP=37;ExcessHet=3.0103;FS=0.000;MLEAC=2;MLEAF=1.00;MQ=43.95;QD=25.16;SOR=1.308	GT:AD:DP:GQ:PL	1/1:0,35:35:99:909,104,0
3L	13588437	.	G	T	1011.77	.	AC=2;AF=1.00;AN=2;DP=39;ExcessHet=3.0103;FS=0.000;MLEAC=2;MLEAF=1.00;MQ=43.95;QD=25.94;SOR=0.743	GT:AD:DP:GQ:PL	1/1:0,39:39:99:1040,116,0
3L	13588512	.	G	A	1111.77	.	AC=2;AF=1.00;AN=2;DP=42;ExcessHet=3.0103;FS=0.000;MLEAC=2;MLEAF=1.00;MQ=43.86;QD=26.47;SOR=1.005	GT:AD:DP:GQ:PL	1/1:0,42:42:99:1140,125,0
3L	13588543	.	A	C	1056.77	.	AC=2;AF=1.00;AN=2;DP=41;ExcessHet=3.0103;FS=0.000;MLEAC=2;MLEAF=1.00;MQ=43.86;QD=25.77;SOR=0.954	GT:AD:DP:GQ:PL	1/1:0,41:41:99:1085,123,0
3L	13588899	.	CAAA	C	745.73	.	AC=1;AF=0.500;AN=2;BaseQRankSum=0.147;ClippingRankSum=0.000;DP=36;ExcessHet=3.0103;FS=1.574;MLEAC=1;MLEAF=0.500;MQ=44.00;MQRankSum=0.000;QD=22.60;ReadPosRankSum=1.156;SOR=1.195	GT:AD:DP:GQ:PL	0/1:10,23:33:99:783,0,299
3L	13589139	.	C	T	917.77	.	AC=1;AF=0.500;AN=2;BaseQRankSum=-1.274;ClippingRankSum=0.000;DP=49;ExcessHet=3.0103;FS=20.326;MLEAC=1;MLEAF=0.500;MQ=43.96;MQRankSum=-0.456;QD=18.73;ReadPosRankSum=0.171;SOR=1.558	GT:AD:DP:GQ:PL	0/1:10,39:49:99:946,0,120
3L	13589417	.	A	G	618.77	.	AC=1;AF=0.500;AN=2;BaseQRankSum=-2.914;ClippingRankSum=0.000;DP=41;ExcessHet=3.0103;FS=0.000;MLEAC=1;MLEAF=0.500;MQ=43.95;MQRankSum=1.608;QD=15.09;ReadPosRankSum=0.115;SOR=0.906	GT:AD:DP:GQ:PL	0/1:12,29:41:99:647,0,214
3L	13589467	.	A	C	250.77	.	AC=1;AF=0.500;AN=2;BaseQRankSum=-1.669;ClippingRankSum=0.000;DP=33;ExcessHet=3.0103;FS=3.485;MLEAC=1;MLEAF=0.500;MQ=44.00;MQRankSum=0.000;QD=7.60;ReadPosRankSum=-1.235;SOR=0.877	GT:AD:DP:GQ:PL	0/1:23,10:33:99:279,0,818
3L	13589484	.	T	A	172.77	.	AC=1;AF=0.500;AN=2;BaseQRankSum=-0.254;ClippingRankSum=0.000;DP=23;ExcessHet=3.0103;FS=4.310;MLEAC=1;MLEAF=0.500;MQ=44.00;MQRankSum=0.000;QD=7.51;ReadPosRankSum=0.596;SOR=1.196	GT:AD:DP:GQ:PL	0/1:17,6:23:99:201,0,696
3L	13589501	.	A	G	182.77	.	AC=1;AF=0.500;AN=2;BaseQRankSum=0.640;ClippingRankSum=0.000;DP=24;ExcessHet=3.0103;FS=1.810;MLEAC=1;MLEAF=0.500;MQ=44.00;MQRankSum=0.000;QD=7.62;ReadPosRankSum=0.222;SOR=0.738	GT:AD:DP:GQ:PL	0/1:17,7:24:99:211,0,654
3L	13589559	.	T	TAC	166.73	.	AC=1;AF=0.500;AN=2;BaseQRankSum=-1.290;ClippingRankSum=0.000;DP=28;ExcessHet=3.0103;FS=0.000;MLEAC=1;MLEAF=0.500;MQ=44.00;MQRankSum=0.000;QD=6.18;ReadPosRankSum=0.531;SOR=0.616	GT:AD:DP:GQ:PL	0/1:19,8:27:99:204,0,571
3L	13589588	.	C	G	443.77	.	AC=1;AF=0.500;AN=2;BaseQRankSum=-1.724;ClippingRankSum=0.000;DP=31;ExcessHet=3.0103;FS=1.544;MLEAC=1;MLEAF=0.500;MQ=44.00;MQRankSum=0.000;QD=14.32;ReadPosRankSum=0.446;SOR=1.230	GT:AD:DP:GQ:PL	0/1:10,21:31:99:472,0,185
3L	13589782	.	A	G	448.77	.	AC=1;AF=0.500;AN=2;BaseQRankSum=-0.748;ClippingRankSum=0.000;DP=34;ExcessHet=3.0103;FS=3.382;MLEAC=1;MLEAF=0.500;MQ=43.86;MQRankSum=2.121;QD=13.20;ReadPosRankSum=2.476;SOR=1.463	GT:AD:DP:GQ:PL	0/1:11,23:34:99:477,0,187
3L	13589830	.	CCCCA	C	656.73	.	AC=1;AF=0.500;AN=2;BaseQRankSum=-0.681;ClippingRankSum=0.000;DP=32;ExcessHet=3.0103;FS=1.576;MLEAC=1;MLEAF=0.500;MQ=43.94;MQRankSum=1.383;QD=21.89;ReadPosRankSum=0.877;SOR=1.371	GT:AD:DP:GQ:PL	0/1:11,19:30:99:694,0,310
3L	13589936	.	A	C	571.77	.	AC=1;AF=0.500;AN=2;BaseQRankSum=2.296;ClippingRankSum=0.000;DP=41;ExcessHet=3.0103;FS=0.000;MLEAC=1;MLEAF=0.500;MQ=44.00;MQRankSum=0.000;QD=13.95;ReadPosRankSum=-1.282;SOR=0.607	GT:AD:DP:GQ:PL	0/1:16,25:41:99:600,0,323
3L	13590217	.	T	C	352.77	.	AC=1;AF=0.500;AN=2;BaseQRankSum=0.401;ClippingRankSum=0.000;DP=42;ExcessHet=3.0103;FS=0.000;MLEAC=1;MLEAF=0.500;MQ=43.95;MQRankSum=0.957;QD=8.40;ReadPosRankSum=0.151;SOR=0.709	GT:AD:DP:GQ:PL	0/1:23,19:42:99:381,0,505
3L	13590237	.	G	T	544.77	.	AC=1;AF=0.500;AN=2;BaseQRankSum=0.902;ClippingRankSum=0.000;DP=43;ExcessHet=3.0103;FS=2.748;MLEAC=1;MLEAF=0.500;MQ=43.95;MQRankSum=-0.776;QD=12.97;ReadPosRankSum=-0.902;SOR=1.074	GT:AD:DP:GQ:PL	0/1:17,25:42:99:573,0,327
3L	13590256	.	C	T	292.77	.	AC=1;AF=0.500;AN=2;BaseQRankSum=3.673;ClippingRankSum=0.000;DP=44;ExcessHet=3.0103;FS=1.210;MLEAC=1;MLEAF=0.500;MQ=43.96;MQRankSum=0.803;QD=6.65;ReadPosRankSum=-0.793;SOR=0.460	GT:AD:DP:GQ:PL	0/1:28,16:44:99:321,0,606
3L	13590369	.	A	C	493.77	.	AC=1;AF=0.500;AN=2;BaseQRankSum=-0.523;ClippingRankSum=0.000;DP=42;ExcessHet=3.0103;FS=4.360;MLEAC=1;MLEAF=0.500;MQ=44.00;MQRankSum=0.000;QD=11.76;ReadPosRankSum=-1.785;SOR=0.591	GT:AD:DP:GQ:PL	0/1:18,24:42:99:522,0,689
3L	13590377	.	A	G	345.77	.	AC=1;AF=0.500;AN=2;BaseQRankSum=-2.888;ClippingRankSum=0.000;DP=43;ExcessHet=3.0103;FS=4.454;MLEAC=1;MLEAF=0.500;MQ=44.00;MQRankSum=0.000;QD=8.04;ReadPosRankSum=1.258;SOR=1.365	GT:AD:DP:GQ:PL	0/1:23,20:43:99:374,0,900
3L	13590954	.	A	AG	599.73	.	AC=1;AF=0.500;AN=2;BaseQRankSum=0.196;ClippingRankSum=0.000;DP=48;ExcessHet=3.0103;FS=0.000;MLEAC=1;MLEAF=0.500;MQ=43.94;MQRankSum=-0.782;QD=15.38;ReadPosRankSum=-0.343;SOR=0.560	GT:AD:DP:GQ:PL	0/1:16,23:39:99:637,0,568
3L	13590957	.	A	AT	172.73	.	AC=1;AF=0.500;AN=2;BaseQRankSum=0.276;ClippingRankSum=0.000;DP=43;ExcessHet=3.0103;FS=0.000;MLEAC=1;MLEAF=0.500;MQ=43.93;MQRankSum=0.721;QD=4.11;ReadPosRankSum=0.395;SOR=0.782	GT:AD:DP:GQ:PL	0/1:29,13:42:99:210,0,1160
3L	13590958	.	A	AT,AAAT	1247.73	.	AC=1,1;AF=0.500,0.500;AN=2;DP=43;ExcessHet=3.0103;FS=0.000;MLEAC=1,1;MLEAF=0.500,0.500;MQ=43.93;QD=31.99;SOR=0.693	GT:AD:DP:GQ:PL	1/2:1,15,23:39:99:1285,750,1085,600,0,554
3L	13591108	.	T	A	229.77	.	AC=1;AF=0.500;AN=2;BaseQRankSum=1.578;ClippingRankSum=0.000;DP=36;ExcessHet=3.0103;FS=1.402;MLEAC=1;MLEAF=0.500;MQ=44.00;MQRankSum=0.000;QD=6.56;ReadPosRankSum=0.444;SOR=0.385	GT:AD:DP:GQ:PL	0/1:22,13:35:99:258,0,473
3L	13591231	.	C	CG	797.73	.	AC=2;AF=1.00;AN=2;BaseQRankSum=-0.476;ClippingRankSum=0.000;DP=37;ExcessHet=3.0103;FS=0.000;MLEAC=2;MLEAF=1.00;MQ=44.00;MQRankSum=0.000;QD=22.79;ReadPosRankSum=1.139;SOR=0.272	GT:AD:DP:GQ:PL	1/1:1,34:35:79:835,79,0
3L	13591306	.	T	G	854.77	.	AC=2;AF=1.00;AN=2;DP=32;ExcessHet=3.0103;FS=0.000;MLEAC=2;MLEAF=1.00;MQ=44.00;QD=26.71;SOR=1.284	GT:AD:DP:GQ:PL	1/1:0,32:32:96:883,96,0
3L	13591540	.	C	A	484.77	.	AC=1;AF=0.500;AN=2;BaseQRankSum=1.923;ClippingRankSum=0.000;DP=37;ExcessHet=3.0103;FS=3.029;MLEAC=1;MLEAF=0.500;MQ=44.00;MQRankSum=0.000;QD=13.10;ReadPosRankSum=2.414;SOR=0.428	GT:AD:DP:GQ:PL	0/1:14,23:37:99:513,0,253
3L	13591653	.	A	G	856.77	.	AC=2;AF=1.00;AN=2;DP=32;ExcessHet=3.0103;FS=0.000;MLEAC=2;MLEAF=1.00;MQ=44.00;QD=26.77;SOR=1.112	GT:AD:DP:GQ:PL	1/1:0,32:32:96:885,96,0
3L	13591778	.	C	T	492.77	.	AC=1;AF=0.500;AN=2;BaseQRankSum=-0.463;ClippingRankSum=0.000;DP=40;ExcessHet=3.0103;FS=1.264;MLEAC=1;MLEAF=0.500;MQ=44.00;MQRankSum=0.000;QD=12.32;ReadPosRankSum=-0.378;SOR=0.694	GT:AD:DP:GQ:PL	0/1:16,24:40:99:521,0,309
3L	13591923	.	T	C	373.77	.	AC=1;AF=0.500;AN=2;BaseQRankSum=1.798;ClippingRankSum=0.000;DP=45;ExcessHet=3.0103;FS=2.649;MLEAC=1;MLEAF=0.500;MQ=44.00;MQRankSum=0.000;QD=8.49;ReadPosRankSum=0.423;SOR=0.883	GT:AD:DP:GQ:PL	0/1:25,19:44:99:402,0,564
3L	13592101	.	T	TG	1504.73	.	AC=1;AF=0.500;AN=2;BaseQRankSum=-0.718;ClippingRankSum=0.000;DP=47;ExcessHet=3.0103;FS=9.313;MLEAC=1;MLEAF=0.500;MQ=44.00;MQRankSum=0.000;QD=32.71;ReadPosRankSum=-0.363;SOR=0.889	GT:AD:DP:GQ:PL	0/1:8,38:46:99:1542,0,205
3L	13592115	.	G	T	1586.77	.	AC=1;AF=0.500;AN=2;BaseQRankSum=-2.470;ClippingRankSum=0.000;DP=50;ExcessHet=3.0103;FS=20.268;MLEAC=1;MLEAF=0.500;MQ=44.00;MQRankSum=0.000;QD=31.74;ReadPosRankSum=0.177;SOR=0.871	GT:AD:DP:GQ:PL	0/1:9,41:50:99:1615,0,221
3L	13592182	.	C	T	1598.77	.	AC=2;AF=1.00;AN=2;DP=60;ExcessHet=3.0103;FS=0.000;MLEAC=2;MLEAF=1.00;MQ=43.90;QD=26.65;SOR=0.906	GT:AD:DP:GQ:PL	1/1:0,60:60:99:1627,180,0
3L	13592215	.	G	T	1580.77	.	AC=2;AF=1.00;AN=2;DP=59;ExcessHet=3.0103;FS=0.000;MLEAC=2;MLEAF=1.00;MQ=43.90;QD=26.79;SOR=0.871	GT:AD:DP:GQ:PL	1/1:0,59:59:99:1609,176,0
3L	13592337	.	A	G	1344.77	.	AC=2;AF=1.00;AN=2;DP=53;ExcessHet=3.0103;FS=0.000;MLEAC=2;MLEAF=1.00;MQ=43.50;QD=25.86;SOR=0.770	GT:AD:DP:GQ:PL	1/1:0,52:52:99:1373,155,0
3L	13592638	.	TTGC	T	628.73	.	AC=1;AF=0.500;AN=2;BaseQRankSum=0.274;ClippingRankSum=0.000;DP=50;ExcessHet=3.0103;FS=4.635;MLEAC=1;MLEAF=0.500;MQ=44.00;MQRankSum=0.000;QD=14.29;ReadPosRankSum=0.673;SOR=1.609	GT:AD:DP:GQ:PL	0/1:25,19:44:99:666,0,902
3L	13592908	.	T	C	465.77	.	AC=1;AF=0.500;AN=2;BaseQRankSum=-2.715;ClippingRankSum=0.000;DP=52;ExcessHet=3.0103;FS=5.792;MLEAC=1;MLEAF=0.500;MQ=43.85;MQRankSum=-0.139;QD=8.96;ReadPosRankSum=-0.162;SOR=0.528	GT:AD:DP:GQ:PL	0/1:28,24:52:99:494,0,640
3L	13593273	.	G	GTGCTTAAGGAATATTTTGTTTAAAGTCCACGTTTTTAAAAGCTAT	953.73	.	AC=1;AF=0.500;AN=2;BaseQRankSum=1.334;ClippingRankSum=0.000;DP=63;ExcessHet=3.0103;FS=10.123;MLEAC=1;MLEAF=0.500;MQ=43.75;MQRankSum=-4.461;QD=15.63;ReadPosRankSum=-5.775;SOR=1.111	GT:AD:DP:GQ:PL	0/1:42,19:61:99:991,0,14143
3L	13593864	.	C	A	332.77	.	AC=1;AF=0.500;AN=2;BaseQRankSum=2.579;ClippingRankSum=0.000;DP=42;ExcessHet=3.0103;FS=4.581;MLEAC=1;MLEAF=0.500;MQ=44.00;MQRankSum=0.000;QD=7.92;ReadPosRankSum=-0.755;SOR=0.458	GT:AD:DP:GQ:PL	0/1:25,17:42:99:361,0,529
3L	13593891	.	G	T	349.77	.	AC=1;AF=0.500;AN=2;BaseQRankSum=1.180;ClippingRankSum=0.000;DP=45;ExcessHet=3.0103;FS=0.000;MLEAC=1;MLEAF=0.500;MQ=44.00;MQRankSum=0.000;QD=7.95;ReadPosRankSum=1.040;SOR=0.693	GT:AD:DP:GQ:PL	0/1:26,18:44:99:378,0,570
3L	13594049	.	T	A	335.77	.	AC=1;AF=0.500;AN=2;BaseQRankSum=-1.188;ClippingRankSum=0.000;DP=52;ExcessHet=3.0103;FS=2.413;MLEAC=1;MLEAF=0.500;MQ=44.00;MQRankSum=0.000;QD=6.46;ReadPosRankSum=0.927;SOR=0.982	GT:AD:DP:GQ:PL	0/1:33,19:52:99:364,0,742
3L	13594498	.	G	C	343.77	.	AC=1;AF=0.500;AN=2;BaseQRankSum=-0.983;ClippingRankSum=0.000;DP=57;ExcessHet=3.0103;FS=1.067;MLEAC=1;MLEAF=0.500;MQ=43.90;MQRankSum=1.075;QD=6.03;ReadPosRankSum=-0.796;SOR=0.929	GT:AD:DP:GQ:PL	0/1:37,20:57:99:372,0,815
3L	13594936	.	GGCA	G	456.73	.	AC=1;AF=0.500;AN=2;BaseQRankSum=0.013;ClippingRankSum=0.000;DP=52;ExcessHet=3.0103;FS=0.000;MLEAC=1;MLEAF=0.500;MQ=43.69;MQRankSum=-2.808;QD=10.62;ReadPosRankSum=-1.071;SOR=0.554	GT:AD:DP:GQ:PL	0/1:28,15:43:99:494,0,992
3L	13595831	.	CGTGTGT	C	253.73	.	AC=1;AF=0.500;AN=2;BaseQRankSum=0.055;ClippingRankSum=0.000;DP=37;ExcessHet=3.0103;FS=1.623;MLEAC=1;MLEAF=0.500;MQ=43.45;MQRankSum=-1.186;QD=7.93;ReadPosRankSum=0.976;SOR=0.956	GT:AD:DP:GQ:PL	0/1:22,10:32:99:291,0,1213
3L	13595960	.	T	C	196.77	.	AC=1;AF=0.500;AN=2;BaseQRankSum=-2.125;ClippingRankSum=0.000;DP=30;ExcessHet=3.0103;FS=3.155;MLEAC=1;MLEAF=0.500;MQ=44.08;MQRankSum=1.451;QD=6.56;ReadPosRankSum=0.056;SOR=1.118	GT:AD:DP:GQ:PL	0/1:17,13:30:99:225,0,379
3L	13596029	.	T	A	141.77	.	AC=1;AF=0.500;AN=2;BaseQRankSum=0.890;ClippingRankSum=0.000;DP=38;ExcessHet=3.0103;FS=5.728;MLEAC=1;MLEAF=0.500;MQ=44.00;MQRankSum=0.000;QD=3.73;ReadPosRankSum=-1.608;SOR=0.831	GT:AD:DP:GQ:PL	0/1:28,10:38:99:170,0,652
3L	13596297	.	C	T	511.77	.	AC=1;AF=0.500;AN=2;BaseQRankSum=3.060;ClippingRankSum=0.000;DP=64;ExcessHet=3.0103;FS=2.110;MLEAC=1;MLEAF=0.500;MQ=44.00;MQRankSum=0.000;QD=8.00;ReadPosRankSum=1.058;SOR=1.022	GT:AD:DP:GQ:PL	0/1:38,26:64:99:540,0,849
3L	13596338	.	A	G	526.77	.	AC=1;AF=0.500;AN=2;BaseQRankSum=-2.156;ClippingRankSum=0.000;DP=67;ExcessHet=3.0103;FS=3.404;MLEAC=1;MLEAF=0.500;MQ=43.94;MQRankSum=1.229;QD=7.86;ReadPosRankSum=0.368;SOR=1.150	GT:AD:DP:GQ:PL	0/1:39,28:67:99:555,0,891
3L	13596497	.	C	A	443.77	.	AC=1;AF=0.500;AN=2;BaseQRankSum=1.376;ClippingRankSum=0.000;DP=57;ExcessHet=3.0103;FS=0.000;MLEAC=1;MLEAF=0.500;MQ=43.97;MQRankSum=0.858;QD=7.79;ReadPosRankSum=0.226;SOR=0.776	GT:AD:DP:GQ:PL	0/1:34,23:57:99:472,0,762
3L	13596707	.	A	G	197.77	.	AC=1;AF=0.500;AN=2;BaseQRankSum=2.393;ClippingRankSum=0.000;DP=48;ExcessHet=3.0103;FS=0.000;MLEAC=1;MLEAF=0.500;MQ=43.96;MQRankSum=0.666;QD=4.21;ReadPosRankSum=-0.479;SOR=0.823	GT:AD:DP:GQ:PL	0/1:34,13:47:99:226,0,788
3L	13596863	.	G	C	1047.77	.	AC=2;AF=1.00;AN=2;DP=39;ExcessHet=3.0103;FS=0.000;MLEAC=2;MLEAF=1.00;MQ=44.00;QD=26.87;SOR=0.968	GT:AD:DP:GQ:PL	1/1:0,39:39:99:1076,117,0
3L	13597022	.	A	AC,ACC	1297.73	.	AC=1,1;AF=0.500,0.500;AN=2;DP=45;ExcessHet=3.0103;FS=0.000;MLEAC=1,1;MLEAF=0.500,0.500;MQ=44.20;QD=29.49;SOR=0.693	GT:AD:DP:GQ:PL	1/2:0,12,32:44:99:1335,795,668,259,0,149
3L	13597087	.	G	C	1650.77	.	AC=1;AF=0.500;AN=2;BaseQRankSum=1.067;ClippingRankSum=0.000;DP=55;ExcessHet=3.0103;FS=1.261;MLEAC=1;MLEAF=0.500;MQ=43.94;MQRankSum=-0.302;QD=30.01;ReadPosRankSum=-0.228;SOR=1.075	GT:AD:DP:GQ:PL	0/1:13,42:55:99:1679,0,401
3L	13597089	.	A	G	1650.77	.	AC=1;AF=0.500;AN=2;BaseQRankSum=-2.332;ClippingRankSum=0.000;DP=54;ExcessHet=3.0103;FS=1.249;MLEAC=1;MLEAF=0.500;MQ=43.94;MQRankSum=-0.306;QD=30.57;ReadPosRankSum=0.061;SOR=1.026	GT:AD:DP:GQ:PL	0/1:13,41:54:99:1679,0,401
3L	13597122	.	A	T	913.77	.	AC=1;AF=0.500;AN=2;BaseQRankSum=-0.993;ClippingRankSum=0.000;DP=55;ExcessHet=3.0103;FS=1.214;MLEAC=1;MLEAF=0.500;MQ=43.90;MQRankSum=-0.579;QD=16.61;ReadPosRankSum=0.677;SOR=1.075	GT:AD:DP:GQ:PL	0/1:14,41:55:99:942,0,217
3L	13597299	.	G	C	155.77	.	AC=1;AF=0.500;AN=2;BaseQRankSum=0.380;ClippingRankSum=0.000;DP=32;ExcessHet=3.0103;FS=1.960;MLEAC=1;MLEAF=0.500;MQ=43.94;MQRankSum=0.742;QD=4.87;ReadPosRankSum=-1.584;SOR=0.307	GT:AD:DP:GQ:PL	0/1:22,10:32:99:184,0,484
3L	13597527	.	A	G	119.77	.	AC=1;AF=0.500;AN=2;BaseQRankSum=-0.600;ClippingRankSum=0.000;DP=68;ExcessHet=3.0103;FS=15.357;MLEAC=1;MLEAF=0.500;MQ=43.96;MQRankSum=-1.909;QD=1.79;ReadPosRankSum=0.785;SOR=1.091	GT:AD:DP:GQ:PL	0/1:53,14:67:99:148,0,1261
3L	13597694	.	T	C	1576.77	.	AC=2;AF=1.00;AN=2;DP=60;ExcessHet=3.0103;FS=0.000;MLEAC=2;MLEAF=1.00;MQ=43.84;QD=26.72;SOR=0.726	GT:AD:DP:GQ:PL	1/1:0,59:59:99:1605,176,0
3L	13597798	.	A	G	261.77	.	AC=1;AF=0.500;AN=2;BaseQRankSum=0.478;ClippingRankSum=0.000;DP=54;ExcessHet=3.0103;FS=1.398;MLEAC=1;MLEAF=0.500;MQ=44.06;MQRankSum=0.447;QD=4.94;ReadPosRankSum=-2.065;SOR=1.022	GT:AD:DP:GQ:PL	0/1:43,10:53:99:290,0,2794
3L	13597799	.	A	G	261.77	.	AC=1;AF=0.500;AN=2;BaseQRankSum=0.036;ClippingRankSum=0.000;DP=54;ExcessHet=3.0103;FS=1.398;MLEAC=1;MLEAF=0.500;MQ=44.06;MQRankSum=0.447;QD=4.94;ReadPosRankSum=-2.039;SOR=1.022	GT:AD:DP:GQ:PL	0/1:43,10:53:99:290,0,2794
3L	13597803	.	A	ACT	255.73	.	AC=1;AF=0.500;AN=2;BaseQRankSum=1.383;ClippingRankSum=0.000;DP=53;ExcessHet=3.0103;FS=1.412;MLEAC=1;MLEAF=0.500;MQ=44.06;MQRankSum=0.452;QD=4.92;ReadPosRankSum=-2.535;SOR=1.071	GT:AD:DP:GQ:PL	0/1:42,10:52:99:293,0,2754
3L	13598030	.	T	TCCGC	1218.73	.	AC=2;AF=1.00;AN=2;DP=29;ExcessHet=3.0103;FS=0.000;MLEAC=2;MLEAF=1.00;MQ=41.98;QD=27.83;SOR=0.997	GT:AD:DP:GQ:PL	1/1:0,28:28:84:1256,84,0
3L	13598032	.	T	TCC	1218.73	.	AC=2;AF=1.00;AN=2;DP=27;ExcessHet=3.0103;FS=0.000;MLEAC=2;MLEAF=1.00;MQ=41.83;QD=29.38;SOR=1.101	GT:AD:DP:GQ:PL	1/1:0,27:27:84:1256,84,0
3L	13598034	.	A	ACCTACC	2200.73	.	AC=2;AF=1.00;AN=2;DP=26;ExcessHet=3.0103;FS=0.000;MLEAC=2;MLEAF=1.00;MQ=41.74;QD=30.58;SOR=1.022	GT:AD:DP:GQ:PL	1/1:0,26:26:99:2238,148,0
3L	13598035	.	G	GCTCCCCTACCCCACAATCCTCCCATCCTCCACCATCGCACAATATCTGGC	2198.73	.	AC=2;AF=1.00;AN=2;DP=26;ExcessHet=3.0103;FS=0.000;MLEAC=2;MLEAF=1.00;MQ=41.36;QD=27.26;SOR=0.693	GT:AD:DP:GQ:PL	1/1:0,26:26:99:2236,148,0
3L	13598078	.	C	T	550.77	.	AC=1;AF=0.500;AN=2;BaseQRankSum=-1.513;ClippingRankSum=0.000;DP=43;ExcessHet=3.0103;FS=3.186;MLEAC=1;MLEAF=0.500;MQ=41.88;MQRankSum=-1.929;QD=12.81;ReadPosRankSum=0.396;SOR=0.275	GT:AD:DP:GQ:PL	0/1:17,26:43:99:579,0,341
3L	13598246	.	A	G	1348.77	.	AC=2;AF=1.00;AN=2;DP=39;ExcessHet=3.0103;FS=0.000;MLEAC=2;MLEAF=1.00;MQ=42.90;QD=34.58;SOR=1.387	GT:AD:DP:GQ:PL	1/1:0,39:39:99:1377,120,0
3L	13598266	.	AAGGAG	A	709.73	.	AC=1;AF=0.500;AN=2;BaseQRankSum=0.969;ClippingRankSum=0.000;DP=37;ExcessHet=3.0103;FS=5.930;MLEAC=1;MLEAF=0.500;MQ=43.08;MQRankSum=-3.494;QD=19.71;ReadPosRankSum=-1.094;SOR=1.967	GT:AD:DP:GQ:PL	0/1:17,19:36:99:747,0,656
3L	13598272	.	CATGAGGATGCATGCACCTG	C	703.73	.	AC=1;AF=0.500;AN=2;BaseQRankSum=-1.361;ClippingRankSum=0.000;DP=37;ExcessHet=3.0103;FS=8.209;MLEAC=1;MLEAF=0.500;MQ=43.06;MQRankSum=-3.015;QD=19.02;ReadPosRankSum=-1.640;SOR=2.200	GT:AD:DP:GQ:PL	0/1:18,19:37:99:741,0,741
3L	13598347	.	CTTT	C,CTTTTTT	938.73	.	AC=1,1;AF=0.500,0.500;AN=2;DP=34;ExcessHet=3.0103;FS=0.000;MLEAC=1,1;MLEAF=0.500,0.500;MQ=42.93;QD=32.37;SOR=0.906	GT:AD:DP:GQ:PL	1/2:0,11,18:29:99:976,579,763,440,0,387
3L	13598361	.	T	C	374.77	.	AC=1;AF=0.500;AN=2;BaseQRankSum=-1.723;ClippingRankSum=0.000;DP=32;ExcessHet=3.0103;FS=1.451;MLEAC=1;MLEAF=0.500;MQ=43.08;MQRankSum=2.773;QD=11.71;ReadPosRankSum=0.058;SOR=0.905	GT:AD:DP:GQ:PL	0/1:20,12:32:99:403,0,840
3L	13598492	.	A	T	494.77	.	AC=1;AF=0.500;AN=2;BaseQRankSum=0.853;ClippingRankSum=0.000;DP=40;ExcessHet=3.0103;FS=9.818;MLEAC=1;MLEAF=0.500;MQ=43.90;MQRankSum=-1.133;QD=12.37;ReadPosRankSum=-1.222;SOR=0.411	GT:AD:DP:GQ:PL	0/1:16,24:40:99:523,0,303
3L	13598789	.	T	G	383.77	.	AC=1;AF=0.500;AN=2;BaseQRankSum=-0.162;ClippingRankSum=0.000;DP=48;ExcessHet=3.0103;FS=4.195;MLEAC=1;MLEAF=0.500;MQ=43.77;MQRankSum=-0.822;QD=8.00;ReadPosRankSum=0.325;SOR=0.634	GT:AD:DP:GQ:PL	0/1:28,20:48:99:412,0,596
3L	13598808	.	G	A	604.77	.	AC=1;AF=0.500;AN=2;BaseQRankSum=0.322;ClippingRankSum=0.000;DP=49;ExcessHet=3.0103;FS=3.997;MLEAC=1;MLEAF=0.500;MQ=43.77;MQRankSum=0.827;QD=12.34;ReadPosRankSum=0.748;SOR=1.128	GT:AD:DP:GQ:PL	0/1:21,28:49:99:633,0,382
3L	13598832	.	GTA	G	976.73	.	AC=1;AF=0.500;AN=2;BaseQRankSum=1.489;ClippingRankSum=0.000;DP=49;ExcessHet=3.0103;FS=1.124;MLEAC=1;MLEAF=0.500;MQ=43.77;MQRankSum=0.715;QD=20.35;ReadPosRankSum=1.532;SOR=1.022	GT:AD:DP:GQ:PL	0/1:22,26:48:99:1014,0,845
3L	13598836	.	GTGTGTT	G	976.73	.	AC=1;AF=0.500;AN=2;BaseQRankSum=2.299;ClippingRankSum=0.000;DP=48;ExcessHet=3.0103;FS=1.124;MLEAC=1;MLEAF=0.500;MQ=43.77;MQRankSum=0.715;QD=20.35;SOR=1.022	GT:AD:DP:GQ:PL	0/1:22,26:48:99:1014,0,845
3L	13598853	.	A	C	1784.77	.	AC=2;AF=1.00;AN=2;DP=51;ExcessHet=3.0103;FS=0.000;MLEAC=2;MLEAF=1.00;MQ=43.78;QD=35.00;SOR=0.732	GT:AD:DP:GQ:PL	1/1:0,51:51:99:1813,152,0
3L	13598970	.	G	C	287.77	.	AC=1;AF=0.500;AN=2;BaseQRankSum=1.175;ClippingRankSum=0.000;DP=49;ExcessHet=3.0103;FS=1.199;MLEAC=1;MLEAF=0.500;MQ=43.96;MQRankSum=0.804;QD=5.87;ReadPosRankSum=-0.307;SOR=0.502	GT:AD:DP:GQ:PL	0/1:31,18:49:99:316,0,674
3L	13599071	.	T	C	1367.77	.	AC=2;AF=1.00;AN=2;DP=51;ExcessHet=3.0103;FS=0.000;MLEAC=2;MLEAF=1.00;MQ=43.96;QD=26.82;SOR=0.813	GT:AD:DP:GQ:PL	1/1:0,51:51:99:1396,153,0
3L	13599177	.	C	G	374.77	.	AC=1;AF=0.500;AN=2;BaseQRankSum=0.505;ClippingRankSum=0.000;DP=65;ExcessHet=3.0103;FS=3.688;MLEAC=1;MLEAF=0.500;MQ=44.00;MQRankSum=0.000;QD=5.95;ReadPosRankSum=-1.801;SOR=0.650	GT:AD:DP:GQ:PL	0/1:41,22:63:99:403,0,916
3L	13599215	.	A	T	770.77	.	AC=1;AF=0.500;AN=2;BaseQRankSum=1.151;ClippingRankSum=0.000;DP=54;ExcessHet=3.0103;FS=1.053;MLEAC=1;MLEAF=0.500;MQ=44.00;MQRankSum=0.000;QD=14.27;ReadPosRankSum=-0.550;SOR=0.859	GT:AD:DP:GQ:PL	0/1:20,34:54:99:799,0,372
3L	13599302	.	A	G	1158.77	.	AC=2;AF=1.00;AN=2;DP=44;ExcessHet=3.0103;FS=0.000;MLEAC=2;MLEAF=1.00;MQ=43.96;QD=26.95;SOR=1.055	GT:AD:DP:GQ:PL	1/1:0,43:43:99:1187,129,0
3L	13599494	.	T	C	1215.77	.	AC=2;AF=1.00;AN=2;DP=45;ExcessHet=3.0103;FS=0.000;MLEAC=2;MLEAF=1.00;MQ=44.00;QD=27.02;SOR=0.737	GT:AD:DP:GQ:PL	1/1:0,45:45:99:1244,135,0
3L	13599633	.	T	C	527.77	.	AC=1;AF=0.500;AN=2;BaseQRankSum=-1.826;ClippingRankSum=0.000;DP=40;ExcessHet=3.0103;FS=6.890;MLEAC=1;MLEAF=0.500;MQ=44.00;MQRankSum=0.000;QD=13.19;ReadPosRankSum=0.497;SOR=1.567	GT:AD:DP:GQ:PL	0/1:15,25:40:99:556,0,301
3L	13599697	.	T	C	607.77	.	AC=1;AF=0.500;AN=2;BaseQRankSum=-3.762;ClippingRankSum=0.000;DP=43;ExcessHet=3.0103;FS=6.590;MLEAC=1;MLEAF=0.500;MQ=44.00;MQRankSum=0.000;QD=14.13;ReadPosRankSum=0.879;SOR=1.008	GT:AD:DP:GQ:PL	0/1:15,28:43:99:636,0,293
3L	13599768	.	C	G	851.77	.	AC=1;AF=0.500;AN=2;BaseQRankSum=0.613;ClippingRankSum=0.000;DP=57;ExcessHet=3.0103;FS=2.574;MLEAC=1;MLEAF=0.500;MQ=44.00;MQRankSum=0.000;QD=14.94;ReadPosRankSum=-1.056;SOR=1.288	GT:AD:DP:GQ:PL	0/1:17,40:57:99:880,0,301
3L	13599785	.	G	T	1677.77	.	AC=1;AF=0.500;AN=2;BaseQRankSum=1.964;ClippingRankSum=0.000;DP=60;ExcessHet=3.0103;FS=4.028;MLEAC=1;MLEAF=0.500;MQ=44.00;MQRankSum=0.000;QD=27.96;ReadPosRankSum=-1.091;SOR=1.118	GT:AD:DP:GQ:PL	0/1:17,43:60:99:1706,0,710
3L	13599794	.	A	G	1697.77	.	AC=1;AF=0.500;AN=2;BaseQRankSum=-1.134;ClippingRankSum=0.000;DP=63;ExcessHet=3.0103;FS=0.000;MLEAC=1;MLEAF=0.500;MQ=44.00;MQRankSum=0.000;QD=26.95;ReadPosRankSum=0.264;SOR=0.793	GT:AD:DP:GQ:PL	0/1:21,42:63:99:1726,0,752
3L	13599795	.	C	G	1671.77	.	AC=1;AF=0.500;AN=2;BaseQRankSum=-0.843;ClippingRankSum=0.000;DP=63;ExcessHet=3.0103;FS=0.000;MLEAC=1;MLEAF=0.500;MQ=44.00;MQRankSum=0.000;QD=26.54;ReadPosRankSum=0.184;SOR=0.793	GT:AD:DP:GQ:PL	0/1:21,42:63:99:1700,0,755
3L	13599811	.	A	C	958.77	.	AC=1;AF=0.500;AN=2;BaseQRankSum=-2.938;ClippingRankSum=0.000;DP=66;ExcessHet=3.0103;FS=0.986;MLEAC=1;MLEAF=0.500;MQ=44.00;MQRankSum=0.000;QD=14.53;ReadPosRankSum=-0.983;SOR=0.883	GT:AD:DP:GQ:PL	0/1:22,44:66:99:987,0,408
3L	13599826	.	C	G	1667.77	.	AC=1;AF=0.500;AN=2;BaseQRankSum=-2.483;ClippingRankSum=0.000;DP=68;ExcessHet=3.0103;FS=0.000;MLEAC=1;MLEAF=0.500;MQ=44.00;MQRankSum=0.000;QD=24.53;ReadPosRankSum=1.060;SOR=0.628	GT:AD:DP:GQ:PL	0/1:24,44:68:99:1696,0,873
3L	13599835	.	T	A	1645.77	.	AC=1;AF=0.500;AN=2;BaseQRankSum=0.751;ClippingRankSum=0.000;DP=67;ExcessHet=3.0103;FS=0.000;MLEAC=1;MLEAF=0.500;MQ=44.00;MQRankSum=0.000;QD=24.56;ReadPosRankSum=3.035;SOR=0.622	GT:AD:DP:GQ:PL	0/1:25,42:67:99:1674,0,866
3L	13600054	.	A	G	359.77	.	AC=1;AF=0.500;AN=2;BaseQRankSum=-0.511;ClippingRankSum=0.000;DP=62;ExcessHet=3.0103;FS=2.252;MLEAC=1;MLEAF=0.500;MQ=43.97;MQRankSum=-1.315;QD=5.80;ReadPosRankSum=0.053;SOR=0.425	GT:AD:DP:GQ:PL	0/1:40,22:62:99:388,0,906
3L	13600093	.	A	T	719.77	.	AC=1;AF=0.500;AN=2;BaseQRankSum=1.708;ClippingRankSum=0.000;DP=55;ExcessHet=3.0103;FS=7.797;MLEAC=1;MLEAF=0.500;MQ=43.96;MQRankSum=1.262;QD=13.09;ReadPosRankSum=-0.450;SOR=1.751	GT:AD:DP:GQ:PL	0/1:22,33:55:99:748,0,419
3L	13600286	.	T	C	1102.77	.	AC=2;AF=1.00;AN=2;DP=42;ExcessHet=3.0103;FS=0.000;MLEAC=2;MLEAF=1.00;MQ=44.00;QD=26.26;SOR=1.005	GT:AD:DP:GQ:PL	1/1:0,42:42:99:1131,125,0
3L	13600305	.	T	A	1210.77	.	AC=2;AF=1.00;AN=2;DP=45;ExcessHet=3.0103;FS=0.000;MLEAC=2;MLEAF=1.00;MQ=43.96;QD=26.91;SOR=0.929	GT:AD:DP:GQ:PL	1/1:0,45:45:99:1239,135,0
3L	13600346	.	ATT	A	1492.73	.	AC=2;AF=1.00;AN=2;DP=34;ExcessHet=3.0103;FS=0.000;MLEAC=2;MLEAF=1.00;MQ=43.94;QD=29.92;SOR=0.941	GT:AD:DP:GQ:PL	1/1:0,34:34:99:1530,102,0
3L	13600350	.	G	GA	1532.73	.	AC=2;AF=1.00;AN=2;DP=34;ExcessHet=3.0103;FS=0.000;MLEAC=2;MLEAF=1.00;MQ=43.94;QD=26.47;SOR=0.941	GT:AD:DP:GQ:PL	1/1:0,34:34:99:1570,105,0
3L	13600416	.	T	A	1024.77	.	AC=2;AF=1.00;AN=2;DP=38;ExcessHet=3.0103;FS=0.000;MLEAC=2;MLEAF=1.00;MQ=43.95;QD=26.97;SOR=0.914	GT:AD:DP:GQ:PL	1/1:0,38:38:99:1053,114,0
3L	13600606	.	G	A	1235.77	.	AC=2;AF=1.00;AN=2;DP=44;ExcessHet=3.0103;FS=0.000;MLEAC=2;MLEAF=1.00;MQ=43.29;QD=28.09;SOR=1.364	GT:AD:DP:GQ:PL	1/1:0,44:44:99:1264,132,0
3L	13600685	.	G	C	1497.77	.	AC=2;AF=1.00;AN=2;DP=57;ExcessHet=3.0103;FS=0.000;MLEAC=2;MLEAF=1.00;MQ=43.93;QD=26.75;SOR=1.101	GT:AD:DP:GQ:PL	1/1:0,56:56:99:1526,168,0
3L	13600725	.	G	A	1747.77	.	AC=2;AF=1.00;AN=2;DP=68;ExcessHet=3.0103;FS=0.000;MLEAC=2;MLEAF=1.00;MQ=43.91;QD=26.48;SOR=0.886	GT:AD:DP:GQ:PL	1/1:0,66:66:99:1776,197,0
3L	13600742	.	C	T	1740.77	.	AC=2;AF=1.00;AN=2;DP=67;ExcessHet=3.0103;FS=0.000;MLEAC=2;MLEAF=1.00;MQ=43.91;QD=26.78;SOR=0.925	GT:AD:DP:GQ:PL	1/1:0,65:65:99:1769,195,0
3L	13600868	.	G	T	1534.77	.	AC=2;AF=1.00;AN=2;DP=57;ExcessHet=3.0103;FS=0.000;MLEAC=2;MLEAF=1.00;MQ=43.54;QD=26.93;SOR=0.728	GT:AD:DP:GQ:PL	1/1:0,57:57:99:1563,171,0
3L	13600895	.	A	C	1351.77	.	AC=2;AF=1.00;AN=2;DP=51;ExcessHet=3.0103;FS=0.000;MLEAC=2;MLEAF=1.00;MQ=44.00;QD=26.51;SOR=0.900	GT:AD:DP:GQ:PL	1/1:0,51:51:99:1380,153,0
3L	13600945	.	T	TAC	1487.73	.	AC=2;AF=1.00;AN=2;DP=48;ExcessHet=3.0103;FS=0.000;MLEAC=2;MLEAF=1.00;MQ=44.00;QD=33.06;SOR=0.737	GT:AD:DP:GQ:PL	1/1:0,45:45:99:1525,138,0
3L	13601010	.	G	A	2316.77	.	AC=2;AF=1.00;AN=2;DP=54;ExcessHet=3.0103;FS=0.000;MLEAC=2;MLEAF=1.00;MQ=44.00;QD=31.55;SOR=0.931	GT:AD:DP:GQ:PL	1/1:0,54:54:99:2345,163,0
3L	13601023	.	G	A	2311.77	.	AC=2;AF=1.00;AN=2;DP=52;ExcessHet=3.0103;FS=0.000;MLEAC=2;MLEAF=1.00;MQ=44.00;QD=29.29;SOR=1.136	GT:AD:DP:GQ:PL	1/1:0,52:52:99:2340,157,0
3L	13601048	.	C	A	1996.77	.	AC=2;AF=1.00;AN=2;DP=45;ExcessHet=3.0103;FS=0.000;MLEAC=2;MLEAF=1.00;MQ=44.00;QD=31.75;SOR=1.038	GT:AD:DP:GQ:PL	1/1:0,45:45:99:2025,135,0
3L	13601058	.	A	G	2092.77	.	AC=2;AF=1.00;AN=2;DP=49;ExcessHet=3.0103;FS=0.000;MLEAC=2;MLEAF=1.00;MQ=43.96;QD=30.10;SOR=1.112	GT:AD:DP:GQ:PL	1/1:0,49:49:99:2121,147,0
3L	13601459	.	TGAGTGTGTGA	T	1176.73	.	AC=2;AF=1.00;AN=2;BaseQRankSum=0.614;ClippingRankSum=0.000;DP=53;ExcessHet=3.0103;FS=3.617;MLEAC=2;MLEAF=1.00;MQ=44.49;MQRankSum=0.171;QD=25.58;ReadPosRankSum=0.754;SOR=0.729	GT:AD:DP:GQ:PL	1/1:1,45:46:99:1214,110,0
3L	13601508	.	G	T	1267.77	.	AC=2;AF=1.00;AN=2;DP=48;ExcessHet=3.0103;FS=0.000;MLEAC=2;MLEAF=1.00;MQ=44.58;QD=26.97;SOR=1.132	GT:AD:DP:GQ:PL	1/1:0,47:47:99:1296,141,0
3L	13601916	.	G	C	489.77	.	AC=1;AF=0.500;AN=2;BaseQRankSum=0.067;ClippingRankSum=0.000;DP=62;ExcessHet=3.0103;FS=2.148;MLEAC=1;MLEAF=0.500;MQ=44.15;MQRankSum=0.023;QD=7.90;ReadPosRankSum=-1.836;SOR=0.449	GT:AD:DP:GQ:PL	0/1:36,26:62:99:518,0,771
3L	13601927	.	T	G	1582.77	.	AC=2;AF=1.00;AN=2;DP=58;ExcessHet=3.0103;FS=0.000;MLEAC=2;MLEAF=1.00;MQ=44.19;QD=27.29;SOR=0.997	GT:AD:DP:GQ:PL	1/1:0,58:58:99:1611,174,0
3L	13601994	.	ATTTTACTTTAAGACAGCC	A	1130.73	.	AC=1;AF=0.500;AN=2;BaseQRankSum=-1.172;ClippingRankSum=0.000;DP=57;ExcessHet=3.0103;FS=0.000;MLEAC=1;MLEAF=0.500;MQ=44.13;MQRankSum=0.425;QD=21.33;ReadPosRankSum=-2.465;SOR=0.767	GT:AD:DP:GQ:PL	0/1:23,30:53:99:1168,0,859
3L	13602681	.	G	A	749.77	.	AC=1;AF=0.500;AN=2;BaseQRankSum=2.960;ClippingRankSum=0.000;DP=59;ExcessHet=3.0103;FS=5.470;MLEAC=1;MLEAF=0.500;MQ=43.97;MQRankSum=-0.823;QD=12.71;ReadPosRankSum=-0.772;SOR=1.493	GT:AD:DP:GQ:PL	0/1:25,34:59:99:778,0,512
3L	13603049	.	A	AT	61.73	.	AC=1;AF=0.500;AN=2;BaseQRankSum=0.518;ClippingRankSum=0.000;DP=38;ExcessHet=3.0103;FS=3.981;MLEAC=1;MLEAF=0.500;MQ=43.49;MQRankSum=-0.975;QD=2.20;ReadPosRankSum=0.362;SOR=1.643	GT:AD:DP:GQ:PL	0/1:16,12:28:99:99,0,180
3L	13603282	.	AT	A,ATT	847.73	.	AC=1,1;AF=0.500,0.500;AN=2;BaseQRankSum=-0.015;ClippingRankSum=0.000;DP=72;ExcessHet=3.0103;FS=0.000;MLEAC=1,1;MLEAF=0.500,0.500;MQ=43.89;MQRankSum=-0.420;QD=13.46;ReadPosRankSum=2.107;SOR=0.796	GT:AD:DP:GQ:PL	1/2:4,22,37:63:99:885,644,1015,326,0,449
3L	13603714	.	C	G	581.77	.	AC=1;AF=0.500;AN=2;BaseQRankSum=0.190;ClippingRankSum=0.000;DP=40;ExcessHet=3.0103;FS=0.000;MLEAC=1;MLEAF=0.500;MQ=44.00;MQRankSum=0.000;QD=14.54;ReadPosRankSum=0.205;SOR=0.730	GT:AD:DP:GQ:PL	0/1:14,26:40:99:610,0,234
3L	13603879	.	ACACCAAGGT	A	841.73	.	AC=1;AF=0.500;AN=2;BaseQRankSum=-1.041;ClippingRankSum=0.000;DP=45;ExcessHet=3.0103;FS=2.555;MLEAC=1;MLEAF=0.500;MQ=44.00;MQRankSum=0.000;QD=18.71;ReadPosRankSum=-1.970;SOR=1.148	GT:AD:DP:GQ:PL	0/1:21,24:45:99:879,0,923
3L	13603962	.	G	GAGCTGCCCC	1218.73	.	AC=1;AF=0.500;AN=2;BaseQRankSum=0.610;ClippingRankSum=0.000;DP=49;ExcessHet=3.0103;FS=1.251;MLEAC=1;MLEAF=0.500;MQ=43.96;MQRankSum=-0.683;QD=28.34;ReadPosRankSum=-0.982;SOR=1.022	GT:AD:DP:GQ:PL	0/1:15,28:43:99:1256,0,695
3L	13604406	.	G	GA	853.73	.	AC=1;AF=0.500;AN=2;BaseQRankSum=0.146;ClippingRankSum=0.000;DP=32;ExcessHet=3.0103;FS=0.000;MLEAC=1;MLEAF=0.500;MQ=43.77;MQRankSum=0.000;QD=30.49;ReadPosRankSum=1.597;SOR=1.085	GT:AD:DP:GQ:PL	0/1:6,22:28:99:891,0,185
3L	13604413	.	G	GC	882.73	.	AC=1;AF=0.500;AN=2;BaseQRankSum=-0.734;ClippingRankSum=0.000;DP=33;ExcessHet=3.0103;FS=0.000;MLEAC=1;MLEAF=0.500;MQ=43.78;MQRankSum=0.000;QD=28.48;ReadPosRankSum=2.830;SOR=0.859	GT:AD:DP:GQ:PL	0/1:9,22:31:99:920,0,205
3L	13604763	.	G	T	771.77	.	AC=2;AF=1.00;AN=2;DP=40;ExcessHet=3.0103;FS=0.000;MLEAC=2;MLEAF=1.00;MQ=43.51;QD=26.61;SOR=1.942	GT:AD:DP:GQ:PL	1/1:0,29:29:87:800,87,0
3L	13604808	.	A	C	1016.77	.	AC=2;AF=1.00;AN=2;DP=33;ExcessHet=3.0103;FS=0.000;MLEAC=2;MLEAF=1.00;MQ=43.51;QD=30.54;SOR=2.124	GT:AD:DP:GQ:PL	1/1:0,24:24:72:1045,72,0
3L	13604812	.	T	C	1016.77	.	AC=2;AF=1.00;AN=2;DP=31;ExcessHet=3.0103;FS=0.000;MLEAC=2;MLEAF=1.00;MQ=43.48;QD=30.92;SOR=2.030	GT:AD:DP:GQ:PL	1/1:0,23:23:72:1045,72,0
3L	13604841	.	G	A	223.77	.	AC=1;AF=0.500;AN=2;BaseQRankSum=2.506;ClippingRankSum=0.000;DP=32;ExcessHet=3.0103;FS=23.651;MLEAC=1;MLEAF=0.500;MQ=43.17;MQRankSum=2.545;QD=8.61;ReadPosRankSum=0.139;SOR=1.841	GT:AD:DP:GQ:PL	0/1:14,12:26:99:252,0,288
3L	13605118	.	A	G	812.77	.	AC=2;AF=1.00;AN=2;DP=35;ExcessHet=3.0103;FS=0.000;MLEAC=2;MLEAF=1.00;MQ=43.81;QD=25.40;SOR=1.112	GT:AD:DP:GQ:PL	1/1:0,32:32:96:841,96,0
3L	13605492	.	A	T	1284.77	.	AC=2;AF=1.00;AN=2;DP=47;ExcessHet=3.0103;FS=0.000;MLEAC=2;MLEAF=1.00;MQ=43.92;QD=27.34;SOR=1.132	GT:AD:DP:GQ:PL	1/1:0,47:47:99:1313,141,0
3L	13605608	.	A	T	1508.77	.	AC=2;AF=1.00;AN=2;DP=56;ExcessHet=3.0103;FS=0.000;MLEAC=2;MLEAF=1.00;MQ=44.00;QD=26.94;SOR=0.922	GT:AD:DP:GQ:PL	1/1:0,56:56:99:1537,168,0
3L	13605661	.	C	A	1759.77	.	AC=2;AF=1.00;AN=2;DP=64;ExcessHet=3.0103;FS=0.000;MLEAC=2;MLEAF=1.00;MQ=44.00;QD=27.50;SOR=0.756	GT:AD:DP:GQ:PL	1/1:0,64:64:99:1788,192,0
3L	13606073	.	A	T	1642.77	.	AC=2;AF=1.00;AN=2;DP=61;ExcessHet=3.0103;FS=0.000;MLEAC=2;MLEAF=1.00;MQ=43.89;QD=26.93;SOR=1.292	GT:AD:DP:GQ:PL	1/1:0,61:61:99:1671,182,0
3L	13606378	.	C	T	1109.77	.	AC=2;AF=1.00;AN=2;DP=42;ExcessHet=3.0103;FS=0.000;MLEAC=2;MLEAF=1.00;MQ=43.61;QD=27.07;SOR=0.741	GT:AD:DP:GQ:PL	1/1:0,41:41:99:1138,123,0
3L	13606455	.	T	C	659.77	.	AC=1;AF=0.500;AN=2;BaseQRankSum=0.808;ClippingRankSum=0.000;DP=40;ExcessHet=3.0103;FS=1.382;MLEAC=1;MLEAF=0.500;MQ=43.90;MQRankSum=2.366;QD=16.49;ReadPosRankSum=0.622;SOR=1.044	GT:AD:DP:GQ:PL	0/1:11,29:40:99:688,0,181
3L	13606515	.	G	A	151.77	.	AC=1;AF=0.500;AN=2;BaseQRankSum=1.626;ClippingRankSum=0.000;DP=44;ExcessHet=3.0103;FS=1.433;MLEAC=1;MLEAF=0.500;MQ=43.78;MQRankSum=-4.042;QD=3.45;ReadPosRankSum=-0.637;SOR=1.179	GT:AD:DP:GQ:PL	0/1:33,11:44:99:180,0,757
3L	13606526	.	C	T	698.77	.	AC=1;AF=0.500;AN=2;BaseQRankSum=0.222;ClippingRankSum=0.000;DP=42;ExcessHet=3.0103;FS=3.139;MLEAC=1;MLEAF=0.500;MQ=43.77;MQRankSum=3.977;QD=16.64;ReadPosRankSum=0.372;SOR=0.310	GT:AD:DP:GQ:PL	0/1:11,31:42:99:727,0,361
3L	13606531	.	T	C	143.77	.	AC=1;AF=0.500;AN=2;BaseQRankSum=0.640;ClippingRankSum=0.000;DP=44;ExcessHet=3.0103;FS=3.185;MLEAC=1;MLEAF=0.500;MQ=43.78;MQRankSum=-4.042;QD=3.27;ReadPosRankSum=0.108;SOR=1.524	GT:AD:DP:GQ:PL	0/1:33,11:44:99:172,0,1301
3L	13606594	.	G	GCGCT	313.73	.	AC=1;AF=0.500;AN=2;BaseQRankSum=-1.645;ClippingRankSum=0.000;DP=33;ExcessHet=3.0103;FS=5.871;MLEAC=1;MLEAF=0.500;MQ=43.64;MQRankSum=-4.015;QD=9.51;ReadPosRankSum=-1.921;SOR=1.530	GT:AD:DP:GQ:PL	0/1:23,10:33:99:351,0,936
3L	13606596	.	A	AGACAGGAAATG	522.73	.	AC=1;AF=0.500;AN=2;BaseQRankSum=0.754;ClippingRankSum=0.000;DP=32;ExcessHet=3.0103;FS=3.634;MLEAC=1;MLEAF=0.500;MQ=43.69;MQRankSum=-3.797;QD=16.34;ReadPosRankSum=-1.468;SOR=1.303	GT:AD:DP:GQ:PL	0/1:23,9:32:99:560,0,921
3L	13606819	.	T	TATGA	1299.73	.	AC=1;AF=0.500;AN=2;BaseQRankSum=-0.427;ClippingRankSum=0.000;DP=46;ExcessHet=3.0103;FS=0.000;MLEAC=1;MLEAF=0.500;MQ=43.96;MQRankSum=1.709;QD=28.88;ReadPosRankSum=-1.723;SOR=0.752	GT:AD:DP:GQ:PL	0/1:12,33:45:99:1337,0,432
3L	13606882	.	C	G	798.77	.	AC=1;AF=0.500;AN=2;BaseQRankSum=1.746;ClippingRankSum=0.000;DP=52;ExcessHet=3.0103;FS=1.145;MLEAC=1;MLEAF=0.500;MQ=43.96;MQRankSum=1.542;QD=15.36;ReadPosRankSum=-0.248;SOR=0.495	GT:AD:DP:GQ:PL	0/1:16,36:52:99:827,0,253
3L	13606946	.	G	A	744.77	.	AC=1;AF=0.500;AN=2;BaseQRankSum=2.399;ClippingRankSum=0.000;DP=50;ExcessHet=3.0103;FS=1.178;MLEAC=1;MLEAF=0.500;MQ=43.96;MQRankSum=1.480;QD=15.20;ReadPosRankSum=1.295;SOR=0.566	GT:AD:DP:GQ:PL	0/1:16,33:49:99:773,0,262
3L	13607073	.	A	G	909.77	.	AC=1;AF=0.500;AN=2;BaseQRankSum=-0.202;ClippingRankSum=0.000;DP=62;ExcessHet=3.0103;FS=1.032;MLEAC=1;MLEAF=0.500;MQ=44.00;MQRankSum=0.000;QD=14.67;ReadPosRankSum=2.392;SOR=0.551	GT:AD:DP:GQ:PL	0/1:19,43:62:99:938,0,317
3L	13607088	.	C	G	912.77	.	AC=1;AF=0.500;AN=2;BaseQRankSum=-1.675;ClippingRankSum=0.000;DP=58;ExcessHet=3.0103;FS=0.000;MLEAC=1;MLEAF=0.500;MQ=44.00;MQRankSum=0.000;QD=15.74;ReadPosRankSum=2.861;SOR=0.653	GT:AD:DP:GQ:PL	0/1:16,42:58:99:941,0,259
3L	13607203	.	A	C	722.77	.	AC=1;AF=0.500;AN=2;BaseQRankSum=0.462;ClippingRankSum=0.000;DP=53;ExcessHet=3.0103;FS=5.955;MLEAC=1;MLEAF=0.500;MQ=44.00;MQRankSum=0.000;QD=13.64;ReadPosRankSum=0.090;SOR=0.339	GT:AD:DP:GQ:PL	0/1:18,35:53:99:751,0,324
3L	13607453	.	T	G	652.77	.	AC=1;AF=0.500;AN=2;BaseQRankSum=-2.641;ClippingRankSum=0.000;DP=44;ExcessHet=3.0103;FS=0.000;MLEAC=1;MLEAF=0.500;MQ=43.96;MQRankSum=-0.561;QD=14.84;ReadPosRankSum=1.706;SOR=0.591	GT:AD:DP:GQ:PL	0/1:12,32:44:99:681,0,205
3L	13607465	.	A	G	649.77	.	AC=1;AF=0.500;AN=2;BaseQRankSum=-0.868;ClippingRankSum=0.000;DP=45;ExcessHet=3.0103;FS=1.263;MLEAC=1;MLEAF=0.500;MQ=43.96;MQRankSum=0.000;QD=14.77;ReadPosRankSum=1.135;SOR=0.986	GT:AD:DP:GQ:PL	0/1:14,30:44:99:678,0,255
3L	13607509	.	T	C	1292.77	.	AC=1;AF=0.500;AN=2;BaseQRankSum=-0.698;ClippingRankSum=0.000;DP=46;ExcessHet=3.0103;FS=2.928;MLEAC=1;MLEAF=0.500;MQ=43.91;MQRankSum=0.725;QD=28.10;ReadPosRankSum=-2.619;SOR=0.302	GT:AD:DP:GQ:PL	0/1:13,33:46:99:1321,0,486
3L	13607515	.	T	C	1268.77	.	AC=1;AF=0.500;AN=2;BaseQRankSum=1.107;ClippingRankSum=0.000;DP=45;ExcessHet=3.0103;FS=2.952;MLEAC=1;MLEAF=0.500;MQ=43.96;MQRankSum=1.618;QD=28.19;ReadPosRankSum=-2.382;SOR=0.275	GT:AD:DP:GQ:PL	0/1:13,32:45:99:1297,0,489
3L	13607533	.	G	T	553.77	.	AC=1;AF=0.500;AN=2;BaseQRankSum=-1.127;ClippingRankSum=0.000;DP=40;ExcessHet=3.0103;FS=10.475;MLEAC=1;MLEAF=0.500;MQ=43.90;MQRankSum=2.103;QD=13.84;ReadPosRankSum=0.138;SOR=0.499	GT:AD:DP:GQ:PL	0/1:13,27:40:99:582,0,239
3L	13608033	.	CA	C	636.73	.	AC=1;AF=0.500;AN=2;BaseQRankSum=1.292;ClippingRankSum=0.000;DP=57;ExcessHet=3.0103;FS=0.000;MLEAC=1;MLEAF=0.500;MQ=43.90;MQRankSum=-1.386;QD=11.79;ReadPosRankSum=-0.408;SOR=0.719	GT:AD:DP:GQ:PL	0/1:21,33:54:99:674,0,374
3L	13608361	.	G	GGA	2520.73	.	AC=1;AF=0.500;AN=2;BaseQRankSum=-0.910;ClippingRankSum=0.000;DP=77;ExcessHet=3.0103;FS=4.091;MLEAC=1;MLEAF=0.500;MQ=42.77;MQRankSum=-4.147;QD=32.74;ReadPosRankSum=-0.824;SOR=0.291	GT:AD:DP:GQ:PL	0/1:15,62:77:99:2558,0,443
3L	13608362	.	A	G	149.77	.	AC=1;AF=0.500;AN=2;BaseQRankSum=-0.555;ClippingRankSum=0.000;DP=77;ExcessHet=3.0103;FS=4.091;MLEAC=1;MLEAF=0.500;MQ=42.77;MQRankSum=4.162;QD=1.95;ReadPosRankSum=1.023;SOR=1.378	GT:AD:DP:GQ:PL	0/1:62,15:77:99:178,0,2558
3L	13608363	.	G	A	2523.77	.	AC=1;AF=0.500;AN=2;BaseQRankSum=0.506;ClippingRankSum=0.000;DP=77;ExcessHet=3.0103;FS=4.091;MLEAC=1;MLEAF=0.500;MQ=42.77;MQRankSum=-4.147;QD=32.78;ReadPosRankSum=-1.075;SOR=0.291	GT:AD:DP:GQ:PL	0/1:15,62:77:99:2552,0,527
3L	13608365	.	AGGC	A	2511.73	.	AC=1;AF=0.500;AN=2;BaseQRankSum=-0.104;ClippingRankSum=0.000;DP=78;ExcessHet=3.0103;FS=7.538;MLEAC=1;MLEAF=0.500;MQ=42.78;MQRankSum=-4.597;QD=32.20;ReadPosRankSum=-0.270;SOR=0.190	GT:AD:DP:GQ:PL	0/1:18,60:78:99:2549,0,569
3L	13608373	.	T	C	2436.77	.	AC=1;AF=0.500;AN=2;BaseQRankSum=-2.759;ClippingRankSum=0.000;DP=76;ExcessHet=3.0103;FS=7.568;MLEAC=1;MLEAF=0.500;MQ=42.75;MQRankSum=-4.722;QD=32.06;ReadPosRankSum=-0.478;SOR=0.191	GT:AD:DP:GQ:PL	0/1:18,58:76:99:2465,0,575
3L	13608374	.	G	A	2643.77	.	AC=1;AF=0.500;AN=2;BaseQRankSum=1.891;ClippingRankSum=0.000;DP=77;ExcessHet=3.0103;FS=7.483;MLEAC=1;MLEAF=0.500;MQ=42.74;MQRankSum=-4.769;QD=34.33;ReadPosRankSum=-0.747;SOR=0.202	GT:AD:DP:GQ:PL	0/1:18,59:77:99:2672,0,602
3L	13608375	.	T	TAAAGCCTA	2669.73	.	AC=1;AF=0.500;AN=2;BaseQRankSum=0.247;ClippingRankSum=0.000;DP=78;ExcessHet=3.0103;FS=7.538;MLEAC=1;MLEAF=0.500;MQ=42.76;MQRankSum=-4.705;QD=34.23;ReadPosRankSum=-0.872;SOR=0.190	GT:AD:DP:GQ:PL	0/1:18,60:78:99:2707,0,599
3L	13608400	.	T	C	2465.77	.	AC=1;AF=0.500;AN=2;BaseQRankSum=-2.186;ClippingRankSum=0.000;DP=76;ExcessHet=3.0103;FS=12.560;MLEAC=1;MLEAF=0.500;MQ=42.82;MQRankSum=-4.494;QD=32.44;ReadPosRankSum=-1.659;SOR=1.122	GT:AD:DP:GQ:PL	0/1:17,59:76:99:2494,0,527
3L	13608412	.	A	T	2324.77	.	AC=1;AF=0.500;AN=2;BaseQRankSum=0.361;ClippingRankSum=0.000;DP=77;ExcessHet=3.0103;FS=14.729;MLEAC=1;MLEAF=0.500;MQ=42.87;MQRankSum=-4.366;QD=30.19;ReadPosRankSum=-1.427;SOR=1.105	GT:AD:DP:GQ:PL	0/1:18,59:77:99:2353,0,580
3L	13608462	.	T	G	2112.77	.	AC=2;AF=1.00;AN=2;DP=78;ExcessHet=3.0103;FS=0.000;MLEAC=2;MLEAF=1.00;MQ=43.40;QD=27.09;SOR=1.108	GT:AD:DP:GQ:PL	1/1:0,78:78:99:2141,233,0
3L	13608513	.	G	C	265.77	.	AC=1;AF=0.500;AN=2;BaseQRankSum=1.387;ClippingRankSum=0.000;DP=74;ExcessHet=3.0103;FS=7.656;MLEAC=1;MLEAF=0.500;MQ=43.76;MQRankSum=1.814;QD=3.59;ReadPosRankSum=0.910;SOR=0.597	GT:AD:DP:GQ:PL	0/1:56,18:74:99:294,0,1338
3L	13608896	.	GTT	G	1080.73	.	AC=1;AF=0.500;AN=2;BaseQRankSum=0.798;ClippingRankSum=0.000;DP=61;ExcessHet=3.0103;FS=2.768;MLEAC=1;MLEAF=0.500;MQ=43.75;MQRankSum=-0.994;QD=19.30;ReadPosRankSum=-1.032;SOR=0.306	GT:AD:DP:GQ:PL	0/1:14,42:56:99:1118,0,248
3L	13609008	.	G	GTTT	1148.73	.	AC=1;AF=0.500;AN=2;BaseQRankSum=-2.515;ClippingRankSum=0.000;DP=53;ExcessHet=3.0103;FS=1.210;MLEAC=1;MLEAF=0.500;MQ=43.89;MQRankSum=-1.001;QD=23.93;ReadPosRankSum=-1.055;SOR=0.412	GT:AD:DP:GQ:PL	0/1:22,26:48:99:1186,0,1294
3L	13609014	.	A	T	1275.77	.	AC=1;AF=0.500;AN=2;BaseQRankSum=2.661;ClippingRankSum=0.000;DP=57;ExcessHet=3.0103;FS=7.604;MLEAC=1;MLEAF=0.500;MQ=43.78;MQRankSum=-1.671;QD=22.38;ReadPosRankSum=-2.683;SOR=1.321	GT:AD:DP:GQ:PL	0/1:23,34:57:99:1304,0,1071
3L	13609114	.	C	A	746.77	.	AC=1;AF=0.500;AN=2;BaseQRankSum=-0.628;ClippingRankSum=0.000;DP=48;ExcessHet=3.0103;FS=6.860;MLEAC=1;MLEAF=0.500;MQ=43.94;MQRankSum=-0.596;QD=15.56;ReadPosRankSum=0.583;SOR=1.318	GT:AD:DP:GQ:PL	0/1:14,34:48:99:775,0,246
3L	13609539	.	A	C	692.77	.	AC=1;AF=0.500;AN=2;BaseQRankSum=-3.887;ClippingRankSum=0.000;DP=52;ExcessHet=3.0103;FS=2.481;MLEAC=1;MLEAF=0.500;MQ=44.00;MQRankSum=0.000;QD=13.32;ReadPosRankSum=-0.953;SOR=0.346	GT:AD:DP:GQ:PL	0/1:20,32:52:99:721,0,413
3L	13609552	.	T	A	1989.77	.	AC=2;AF=1.00;AN=2;DP=55;ExcessHet=3.0103;FS=0.000;MLEAC=2;MLEAF=1.00;MQ=44.00;QD=24.16;SOR=0.729	GT:AD:DP:GQ:PL	1/1:0,55:55:99:2018,165,0
3L	13609684	.	C	A	1642.77	.	AC=2;AF=1.00;AN=2;DP=62;ExcessHet=3.0103;FS=0.000;MLEAC=2;MLEAF=1.00;MQ=43.87;QD=26.50;SOR=0.826	GT:AD:DP:GQ:PL	1/1:0,62:62:99:1671,185,0
3L	13609750	.	T	G	1075.77	.	AC=2;AF=1.00;AN=2;DP=40;ExcessHet=3.0103;FS=0.000;MLEAC=2;MLEAF=1.00;MQ=43.95;QD=26.89;SOR=1.151	GT:AD:DP:GQ:PL	1/1:0,40:40:99:1104,120,0
3L	13609818	.	A	T	1007.77	.	AC=2;AF=1.00;AN=2;DP=40;ExcessHet=3.0103;FS=0.000;MLEAC=2;MLEAF=1.00;MQ=44.00;QD=25.19;SOR=0.902	GT:AD:DP:GQ:PL	1/1:0,40:40:99:1036,119,0
3L	13609907	.	A	ATC	1492.73	.	AC=2;AF=1.00;AN=2;DP=43;ExcessHet=3.0103;FS=0.000;MLEAC=2;MLEAF=1.00;MQ=44.00;QD=35.68;SOR=0.741	GT:AD:DP:GQ:PL	1/1:0,41:41:99:1530,123,0
3L	13609929	.	C	CA	1073.73	.	AC=2;AF=1.00;AN=2;DP=42;ExcessHet=3.0103;FS=0.000;MLEAC=2;MLEAF=1.00;MQ=44.00;QD=25.57;SOR=0.788	GT:AD:DP:GQ:PL	1/1:0,42:42:99:1111,126,0
3L	13610006	.	G	C	165.77	.	AC=1;AF=0.500;AN=2;BaseQRankSum=-0.413;ClippingRankSum=0.000;DP=39;ExcessHet=3.0103;FS=5.217;MLEAC=1;MLEAF=0.500;MQ=44.00;MQRankSum=0.000;QD=4.25;ReadPosRankSum=0.862;SOR=1.146	GT:AD:DP:GQ:PL	0/1:28,11:39:99:194,0,662
3L	13610257	.	C	CA	440.73	.	AC=1;AF=0.500;AN=2;BaseQRankSum=1.834;ClippingRankSum=0.000;DP=52;ExcessHet=3.0103;FS=19.975;MLEAC=1;MLEAF=0.500;MQ=43.60;MQRankSum=-0.562;QD=8.48;ReadPosRankSum=-1.272;SOR=0.942	GT:AD:DP:GQ:PL	0/1:36,16:52:99:478,0,2409
3L	13610258	.	C	CACA	490.73	.	AC=1;AF=0.500;AN=2;BaseQRankSum=-0.475;ClippingRankSum=0.000;DP=52;ExcessHet=3.0103;FS=16.206;MLEAC=1;MLEAF=0.500;MQ=43.60;MQRankSum=-0.512;QD=9.44;ReadPosRankSum=-1.612;SOR=1.263	GT:AD:DP:GQ:PL	0/1:37,15:52:99:528,0,2350
3L	13610278	.	C	G	405.77	.	AC=1;AF=0.500;AN=2;BaseQRankSum=0.753;ClippingRankSum=0.000;DP=52;ExcessHet=3.0103;FS=19.198;MLEAC=1;MLEAF=0.500;MQ=43.60;MQRankSum=-0.672;QD=7.80;ReadPosRankSum=-0.528;SOR=1.257	GT:AD:DP:GQ:PL	0/1:37,15:52:99:434,0,2382
3L	13610581	.	A	T	591.77	.	AC=1;AF=0.500;AN=2;BaseQRankSum=0.367;ClippingRankSum=0.000;DP=36;ExcessHet=3.0103;FS=1.478;MLEAC=1;MLEAF=0.500;MQ=43.59;MQRankSum=2.487;QD=16.91;ReadPosRankSum=-0.688;SOR=0.458	GT:AD:DP:GQ:PL	0/1:9,26:35:99:620,0,139
3L	13610923	.	T	C	716.77	.	AC=1;AF=0.500;AN=2;BaseQRankSum=-0.493;ClippingRankSum=0.000;DP=50;ExcessHet=3.0103;FS=0.000;MLEAC=1;MLEAF=0.500;MQ=44.00;MQRankSum=0.000;QD=14.34;ReadPosRankSum=0.246;SOR=0.646	GT:AD:DP:GQ:PL	0/1:18,32:50:99:745,0,344
3L	13611224	.	C	T	234.77	.	AC=1;AF=0.500;AN=2;BaseQRankSum=1.628;ClippingRankSum=0.000;DP=52;ExcessHet=3.0103;FS=0.000;MLEAC=1;MLEAF=0.500;MQ=43.96;MQRankSum=0.679;QD=4.51;ReadPosRankSum=0.807;SOR=0.657	GT:AD:DP:GQ:PL	0/1:37,15:52:99:263,0,795
3L	13611330	.	C	A	168.77	.	AC=1;AF=0.500;AN=2;BaseQRankSum=0.347;ClippingRankSum=0.000;DP=54;ExcessHet=3.0103;FS=1.246;MLEAC=1;MLEAF=0.500;MQ=43.96;MQRankSum=0.606;QD=3.13;ReadPosRankSum=-1.916;SOR=0.659	GT:AD:DP:GQ:PL	0/1:41,13:54:99:197,0,947
3L	13611466	.	G	A	276.77	.	AC=1;AF=0.500;AN=2;BaseQRankSum=3.890;ClippingRankSum=0.000;DP=41;ExcessHet=3.0103;FS=7.185;MLEAC=1;MLEAF=0.500;MQ=44.00;MQRankSum=0.000;QD=6.75;ReadPosRankSum=-0.476;SOR=0.854	GT:AD:DP:GQ:PL	0/1:26,15:41:99:305,0,544
3L	13611475	.	T	TAA	253.73	.	AC=1;AF=0.500;AN=2;BaseQRankSum=1.655;ClippingRankSum=0.000;DP=44;ExcessHet=3.0103;FS=1.323;MLEAC=1;MLEAF=0.500;MQ=44.00;MQRankSum=0.000;QD=6.19;ReadPosRankSum=0.561;SOR=0.637	GT:AD:DP:GQ:PL	0/1:28,13:41:99:291,0,736
3L	13612050	.	C	T	784.77	.	AC=1;AF=0.500;AN=2;BaseQRankSum=2.411;ClippingRankSum=0.000;DP=58;ExcessHet=3.0103;FS=1.016;MLEAC=1;MLEAF=0.500;MQ=44.00;MQRankSum=0.000;QD=13.53;ReadPosRankSum=-0.259;SOR=0.540	GT:AD:DP:GQ:PL	0/1:22,36:58:99:813,0,406
3L	13612103	.	C	T	2114.77	.	AC=2;AF=1.00;AN=2;DP=55;ExcessHet=3.0103;FS=0.000;MLEAC=2;MLEAF=1.00;MQ=44.00;QD=32.67;SOR=1.159	GT:AD:DP:GQ:PL	1/1:0,55:55:99:2143,165,0
3L	13612109	.	G	A	1453.77	.	AC=1;AF=0.500;AN=2;BaseQRankSum=3.039;ClippingRankSum=0.000;DP=55;ExcessHet=3.0103;FS=0.000;MLEAC=1;MLEAF=0.500;MQ=44.00;MQRankSum=0.000;QD=26.43;ReadPosRankSum=0.467;SOR=0.651	GT:AD:DP:GQ:PL	0/1:18,37:55:99:1482,0,607
3L	13612116	.	G	A	1448.77	.	AC=1;AF=0.500;AN=2;BaseQRankSum=-0.369;ClippingRankSum=0.000;DP=53;ExcessHet=3.0103;FS=1.144;MLEAC=1;MLEAF=0.500;MQ=44.00;MQRankSum=0.000;QD=27.34;ReadPosRankSum=-0.145;SOR=0.518	GT:AD:DP:GQ:PL	0/1:16,37:53:99:1477,0,583
3L	13612196	.	T	C	1342.77	.	AC=2;AF=1.00;AN=2;DP=50;ExcessHet=3.0103;FS=0.000;MLEAC=2;MLEAF=1.00;MQ=44.00;QD=26.86;SOR=1.390	GT:AD:DP:GQ:PL	1/1:0,50:50:99:1371,149,0
3L	13612335	.	C	G	984.77	.	AC=2;AF=1.00;AN=2;DP=37;ExcessHet=3.0103;FS=0.000;MLEAC=2;MLEAF=1.00;MQ=44.00;QD=26.62;SOR=1.270	GT:AD:DP:GQ:PL	1/1:0,37:37:99:1013,111,0
3L	13612545	.	T	C	927.77	.	AC=1;AF=0.500;AN=2;BaseQRankSum=0.040;ClippingRankSum=0.000;DP=43;ExcessHet=3.0103;FS=1.226;MLEAC=1;MLEAF=0.500;MQ=43.43;MQRankSum=-0.151;QD=22.09;ReadPosRankSum=0.000;SOR=0.950	GT:AD:DP:GQ:PL	0/1:15,27:42:99:956,0,498
3L	13612570	.	A	T	929.77	.	AC=1;AF=0.500;AN=2;BaseQRankSum=0.293;ClippingRankSum=0.000;DP=40;ExcessHet=3.0103;FS=0.000;MLEAC=1;MLEAF=0.500;MQ=43.40;MQRankSum=-0.403;QD=23.84;ReadPosRankSum=0.194;SOR=0.892	GT:AD:DP:GQ:PL	0/1:13,26:39:99:958,0,455
3L	13612645	.	C	CAAAAAAAAA	1065.73	.	AC=2;AF=1.00;AN=2;BaseQRankSum=0.000;ClippingRankSum=0.000;DP=26;ExcessHet=3.0103;FS=6.021;MLEAC=1;MLEAF=0.500;MQ=41.94;MQRankSum=-1.533;QD=26.23;ReadPosRankSum=-0.328;SOR=2.381	GT:AD:DP:GQ:PL	1/1:1,20:21:39:1036,39,0
3L	13612658	.	C	T	1031.77	.	AC=1;AF=0.500;AN=2;BaseQRankSum=0.687;ClippingRankSum=0.000;DP=22;ExcessHet=3.0103;FS=16.963;MLEAC=1;MLEAF=0.500;MQ=41.92;MQRankSum=0.074;QD=29.48;ReadPosRankSum=2.300;SOR=1.765	GT:AD:DP:GQ:PL	0/1:7,15:22:99:1060,0,124
3L	13612659	.	G	GAAGAGGAAATA	907.73	.	AC=1;AF=0.500;AN=2;BaseQRankSum=-0.393;ClippingRankSum=0.000;DP=24;ExcessHet=3.0103;FS=16.333;MLEAC=1;MLEAF=0.500;MQ=42.10;MQRankSum=0.334;QD=32.57;ReadPosRankSum=1.026;SOR=1.564	GT:AD:DP:GQ:PL	0/1:7,17:24:99:945,0,133
3L	13612662	.	C	T	931.77	.	AC=1;AF=0.500;AN=2;BaseQRankSum=-0.123;ClippingRankSum=0.000;DP=26;ExcessHet=3.0103;FS=3.010;MLEAC=1;MLEAF=0.500;MQ=42.44;MQRankSum=-1.145;QD=29.35;ReadPosRankSum=-0.912;SOR=1.981	GT:AD:DP:GQ:PL	0/1:2,24:26:9:911,0,9
3L	13612771	.	T	A	1823.77	.	AC=2;AF=1.00;AN=2;DP=57;ExcessHet=3.0103;FS=0.000;MLEAC=2;MLEAF=1.00;MQ=43.44;QD=32.57;SOR=1.009	GT:AD:DP:GQ:PL	1/1:0,56:56:99:1852,171,0
3L	13612782	.	G	A	266.77	.	AC=1;AF=0.500;AN=2;BaseQRankSum=3.017;ClippingRankSum=0.000;DP=61;ExcessHet=3.0103;FS=4.028;MLEAC=1;MLEAF=0.500;MQ=43.45;MQRankSum=0.882;QD=4.45;ReadPosRankSum=0.929;SOR=0.518	GT:AD:DP:GQ:PL	0/1:43,17:60:99:295,0,912
3L	13612921	.	G	C	295.77	.	AC=1;AF=0.500;AN=2;BaseQRankSum=1.608;ClippingRankSum=0.000;DP=46;ExcessHet=3.0103;FS=6.642;MLEAC=1;MLEAF=0.500;MQ=43.53;MQRankSum=0.496;QD=6.43;ReadPosRankSum=0.550;SOR=1.078	GT:AD:DP:GQ:PL	0/1:30,16:46:99:324,0,653
3L	13613018	.	T	C	1191.77	.	AC=2;AF=1.00;AN=2;DP=45;ExcessHet=3.0103;FS=0.000;MLEAC=2;MLEAF=1.00;MQ=43.54;QD=26.48;SOR=0.737	GT:AD:DP:GQ:PL	1/1:0,45:45:99:1220,135,0
3L	13613254	.	C	A	714.77	.	AC=1;AF=0.500;AN=2;BaseQRankSum=-0.179;ClippingRankSum=0.000;DP=48;ExcessHet=3.0103;FS=1.239;MLEAC=1;MLEAF=0.500;MQ=43.96;MQRankSum=1.582;QD=15.21;ReadPosRankSum=-0.546;SOR=1.022	GT:AD:DP:GQ:PL	0/1:14,33:47:99:743,0,214
3L	13613284	.	A	T	1241.77	.	AC=2;AF=1.00;AN=2;DP=49;ExcessHet=3.0103;FS=0.000;MLEAC=2;MLEAF=1.00;MQ=43.96;QD=25.87;SOR=0.776	GT:AD:DP:GQ:PL	1/1:0,48:48:99:1270,143,0
3L	13613466	.	T	TAGAGAGAGAGAGAGAGGGAG	284.73	.	AC=1;AF=0.500;AN=2;BaseQRankSum=-0.261;ClippingRankSum=0.000;DP=46;ExcessHet=3.0103;FS=0.000;MLEAC=1;MLEAF=0.500;MQ=42.69;MQRankSum=-3.660;QD=6.94;ReadPosRankSum=-2.057;SOR=0.760	GT:AD:DP:GQ:PL	0/1:32,9:41:99:322,0,1315
3L	13613500	.	G	T	161.77	.	AC=1;AF=0.500;AN=2;BaseQRankSum=-0.421;ClippingRankSum=0.000;DP=50;ExcessHet=3.0103;FS=1.265;MLEAC=1;MLEAF=0.500;MQ=43.27;MQRankSum=-2.711;QD=3.24;ReadPosRankSum=-2.047;SOR=1.109	GT:AD:DP:GQ:PL	0/1:37,13:50:99:190,0,796
3L	13613519	.	G	A	645.77	.	AC=1;AF=0.500;AN=2;BaseQRankSum=-2.053;ClippingRankSum=0.000;DP=45;ExcessHet=3.0103;FS=3.026;MLEAC=1;MLEAF=0.500;MQ=43.61;MQRankSum=1.057;QD=14.68;ReadPosRankSum=-0.857;SOR=0.269	GT:AD:DP:GQ:PL	0/1:12,32:44:99:674,0,198
3L	13613526	.	C	CTTTAAAGACTTAA	1941.73	.	AC=2;AF=1.00;AN=2;DP=46;ExcessHet=3.0103;FS=0.000;MLEAC=2;MLEAF=1.00;MQ=43.62;QD=33.84;SOR=0.941	GT:AD:DP:GQ:PL	1/1:0,43:43:99:1979,132,0
3L	13613948	.	A	G	905.77	.	AC=2;AF=1.00;AN=2;DP=35;ExcessHet=3.0103;FS=0.000;MLEAC=2;MLEAF=1.00;MQ=42.91;QD=26.64;SOR=1.085	GT:AD:DP:GQ:PL	1/1:0,34:34:99:934,102,0
3L	13614180	.	GCCCCTCTC	G,GTCTC	1414.73	.	AC=1,1;AF=0.500,0.500;AN=2;DP=37;ExcessHet=3.0103;FS=0.000;MLEAC=1,1;MLEAF=0.500,0.500;MQ=43.34;QD=31.64;SOR=0.756	GT:AD:DP:GQ:PL	1/2:0,15,16:31:99:1452,639,624,677,0,609
3L	13614187	.	T	C	540.77	.	AC=1;AF=0.500;AN=2;BaseQRankSum=-1.621;ClippingRankSum=0.000;DP=37;ExcessHet=3.0103;FS=29.617;MLEAC=1;MLEAF=0.500;MQ=43.34;MQRankSum=-1.003;QD=17.44;SOR=2.513	GT:AD:DP:GQ:PL	0/1:15,16:31:99:569,0,577
3L	13614191	.	T	C	580.77	.	AC=1;AF=0.500;AN=2;BaseQRankSum=-0.748;ClippingRankSum=0.000;DP=37;ExcessHet=3.0103;FS=33.847;MLEAC=1;MLEAF=0.500;MQ=43.34;MQRankSum=1.045;QD=17.60;ReadPosRankSum=-1.464;SOR=2.511	GT:AD:DP:GQ:PL	0/1:17,16:33:99:609,0,624
3L	13614323	.	C	T	961.77	.	AC=1;AF=0.500;AN=2;BaseQRankSum=0.795;ClippingRankSum=0.000;DP=46;ExcessHet=3.0103;FS=11.151;MLEAC=1;MLEAF=0.500;MQ=43.96;MQRankSum=-0.850;QD=21.37;ReadPosRankSum=-0.471;SOR=1.499	GT:AD:DP:GQ:PL	0/1:20,25:45:99:990,0,717
3L	13614324	.	A	C	1974.77	.	AC=2;AF=1.00;AN=2;DP=46;ExcessHet=3.0103;FS=0.000;MLEAC=2;MLEAF=1.00;MQ=43.96;QD=32.50;SOR=0.929	GT:AD:DP:GQ:PL	1/1:0,45:45:99:2003,136,0
3L	13614333	.	T	C	723.77	.	AC=1;AF=0.500;AN=2;BaseQRankSum=-0.304;ClippingRankSum=0.000;DP=50;ExcessHet=3.0103;FS=10.640;MLEAC=1;MLEAF=0.500;MQ=43.96;MQRankSum=0.927;QD=14.48;ReadPosRankSum=-0.232;SOR=1.136	GT:AD:DP:GQ:PL	0/1:28,22:50:99:752,0,1075
3L	13614416	.	C	G	474.77	.	AC=1;AF=0.500;AN=2;BaseQRankSum=-1.130;ClippingRankSum=0.000;DP=50;ExcessHet=3.0103;FS=11.012;MLEAC=1;MLEAF=0.500;MQ=43.53;MQRankSum=-0.931;QD=9.69;ReadPosRankSum=-0.221;SOR=2.108	GT:AD:DP:GQ:PL	0/1:25,24:49:99:503,0,531
3L	13614504	.	C	T	348.77	.	AC=1;AF=0.500;AN=2;BaseQRankSum=1.914;ClippingRankSum=0.000;DP=51;ExcessHet=3.0103;FS=0.000;MLEAC=1;MLEAF=0.500;MQ=43.75;MQRankSum=-0.058;QD=6.98;ReadPosRankSum=0.343;SOR=0.804	GT:AD:DP:GQ:PL	0/1:31,19:50:99:377,0,681
3L	13614665	.	A	T	798.77	.	AC=1;AF=0.500;AN=2;BaseQRankSum=0.894;ClippingRankSum=0.000;DP=48;ExcessHet=3.0103;FS=0.000;MLEAC=1;MLEAF=0.500;MQ=44.00;MQRankSum=0.000;QD=16.64;ReadPosRankSum=-1.252;SOR=0.631	GT:AD:DP:GQ:PL	0/1:13,35:48:99:827,0,207
3L	13614752	.	C	T	736.77	.	AC=1;AF=0.500;AN=2;BaseQRankSum=2.827;ClippingRankSum=0.000;DP=49;ExcessHet=3.0103;FS=1.178;MLEAC=1;MLEAF=0.500;MQ=44.00;MQRankSum=0.000;QD=15.04;ReadPosRankSum=2.037;SOR=0.566	GT:AD:DP:GQ:PL	0/1:16,33:49:99:765,0,271
3L	13614854	.	C	A	90.77	.	AC=1;AF=0.500;AN=2;BaseQRankSum=0.097;ClippingRankSum=0.000;DP=46;ExcessHet=3.0103;FS=0.000;MLEAC=1;MLEAF=0.500;MQ=44.00;MQRankSum=0.000;QD=1.97;ReadPosRankSum=-0.323;SOR=0.826	GT:AD:DP:GQ:PL	0/1:36,10:46:99:119,0,840
3L	13615221	.	T	G	1212.77	.	AC=2;AF=1.00;AN=2;DP=45;ExcessHet=3.0103;FS=0.000;MLEAC=2;MLEAF=1.00;MQ=43.91;QD=26.95;SOR=1.154	GT:AD:DP:GQ:PL	1/1:0,45:45:99:1241,135,0
3L	13615856	.	T	C	1113.77	.	AC=1;AF=0.500;AN=2;BaseQRankSum=-2.552;ClippingRankSum=0.000;DP=55;ExcessHet=3.0103;FS=7.811;MLEAC=1;MLEAF=0.500;MQ=43.86;MQRankSum=0.358;QD=21.01;ReadPosRankSum=-1.064;SOR=0.898	GT:AD:DP:GQ:PL	0/1:21,32:53:99:1142,0,720
3L	13615880	.	C	T	1282.77	.	AC=1;AF=0.500;AN=2;BaseQRankSum=2.489;ClippingRankSum=0.000;DP=51;ExcessHet=3.0103;FS=2.512;MLEAC=1;MLEAF=0.500;MQ=43.89;MQRankSum=1.355;QD=26.18;ReadPosRankSum=-1.383;SOR=0.746	GT:AD:DP:GQ:PL	0/1:18,31:49:99:1311,0,681
3L	13615884	.	C	A	1386.77	.	AC=1;AF=0.500;AN=2;BaseQRankSum=-0.070;ClippingRankSum=0.000;DP=55;ExcessHet=3.0103;FS=2.446;MLEAC=1;MLEAF=0.500;MQ=43.90;MQRankSum=1.434;QD=26.17;ReadPosRankSum=-1.533;SOR=0.720	GT:AD:DP:GQ:PL	0/1:18,35:53:99:1415,0,650
3L	13615885	.	G	T	1386.77	.	AC=1;AF=0.500;AN=2;BaseQRankSum=2.839;ClippingRankSum=0.000;DP=55;ExcessHet=3.0103;FS=2.446;MLEAC=1;MLEAF=0.500;MQ=43.90;MQRankSum=1.434;QD=26.17;ReadPosRankSum=-1.400;SOR=0.720	GT:AD:DP:GQ:PL	0/1:18,35:53:99:1415,0,650
3L	13615943	.	A	C	860.77	.	AC=1;AF=0.500;AN=2;BaseQRankSum=-0.872;ClippingRankSum=0.000;DP=53;ExcessHet=3.0103;FS=2.815;MLEAC=1;MLEAF=0.500;MQ=44.00;MQRankSum=0.000;QD=16.55;ReadPosRankSum=1.364;SOR=0.580	GT:AD:DP:GQ:PL	0/1:13,39:52:99:889,0,227
3L	13616015	.	C	A	1769.77	.	AC=2;AF=1.00;AN=2;DP=66;ExcessHet=3.0103;FS=0.000;MLEAC=2;MLEAF=1.00;MQ=43.75;QD=26.81;SOR=0.957	GT:AD:DP:GQ:PL	1/1:0,66:66:99:1798,198,0
3L	13616102	.	G	A	2207.77	.	AC=2;AF=1.00;AN=2;DP=71;ExcessHet=3.0103;FS=0.000;MLEAC=2;MLEAF=1.00;MQ=43.93;QD=31.10;SOR=1.117	GT:AD:DP:GQ:PL	1/1:0,71:71:99:2236,213,0
3L	13616121	.	C	T	185.77	.	AC=1;AF=0.500;AN=2;BaseQRankSum=1.852;ClippingRankSum=0.000;DP=71;ExcessHet=3.0103;FS=4.078;MLEAC=1;MLEAF=0.500;MQ=43.93;MQRankSum=-2.617;QD=2.62;ReadPosRankSum=0.330;SOR=1.445	GT:AD:DP:GQ:PL	0/1:55,16:71:99:214,0,1223
3L	13616206	.	GAAAA	G	1875.73	.	AC=1;AF=0.500;AN=2;BaseQRankSum=-0.523;ClippingRankSum=0.000;DP=72;ExcessHet=3.0103;FS=3.996;MLEAC=1;MLEAF=0.500;MQ=44.01;MQRankSum=0.475;QD=28.86;ReadPosRankSum=0.389;SOR=1.378	GT:AD:DP:GQ:PL	0/1:18,47:65:99:1913,0,612
3L	13616219	.	A	AT	202.73	.	AC=1;AF=0.500;AN=2;BaseQRankSum=1.572;ClippingRankSum=0.000;DP=67;ExcessHet=3.0103;FS=2.634;MLEAC=1;MLEAF=0.500;MQ=44.05;MQRankSum=0.350;QD=3.22;ReadPosRankSum=1.663;SOR=0.337	GT:AD:DP:GQ:PL	0/1:48,15:63:99:240,0,1954
3L	13616287	.	A	G	334.77	.	AC=1;AF=0.500;AN=2;BaseQRankSum=0.267;ClippingRankSum=0.000;DP=57;ExcessHet=3.0103;FS=0.000;MLEAC=1;MLEAF=0.500;MQ=44.00;MQRankSum=0.000;QD=5.87;ReadPosRankSum=-1.856;SOR=0.784	GT:AD:DP:GQ:PL	0/1:38,19:57:99:363,0,865
3L	13616385	.	A	T	399.77	.	AC=1;AF=0.500;AN=2;BaseQRankSum=3.556;ClippingRankSum=0.000;DP=54;ExcessHet=3.0103;FS=3.899;MLEAC=1;MLEAF=0.500;MQ=44.00;MQRankSum=0.000;QD=7.40;ReadPosRankSum=-1.102;SOR=0.491	GT:AD:DP:GQ:PL	0/1:33,21:54:99:428,0,724
3L	13616406	.	A	AAG	533.73	.	AC=1;AF=0.500;AN=2;BaseQRankSum=0.139;ClippingRankSum=0.000;DP=54;ExcessHet=3.0103;FS=1.082;MLEAC=1;MLEAF=0.500;MQ=44.00;MQRankSum=0.000;QD=10.26;ReadPosRankSum=-2.613;SOR=0.473	GT:AD:DP:GQ:PL	0/1:30,22:52:99:571,0,778
3L	13616440	.	T	TG	2596.73	.	AC=2;AF=1.00;AN=2;DP=58;ExcessHet=3.0103;FS=0.000;MLEAC=2;MLEAF=1.00;MQ=43.97;QD=28.64;SOR=0.762	GT:AD:DP:GQ:PL	1/1:0,58:58:99:2634,178,0
3L	13616454	.	G	A	2855.77	.	AC=2;AF=1.00;AN=2;DP=63;ExcessHet=3.0103;FS=0.000;MLEAC=2;MLEAF=1.00;MQ=43.97;QD=36.79;SOR=0.933	GT:AD:DP:GQ:PL	1/1:0,63:63:99:2884,196,0
3L	13616457	.	A	G	2855.77	.	AC=2;AF=1.00;AN=2;DP=65;ExcessHet=3.0103;FS=0.000;MLEAC=2;MLEAF=1.00;MQ=43.97;QD=27.61;SOR=0.925	GT:AD:DP:GQ:PL	1/1:0,65:65:99:2884,196,0
3L	13616505	.	A	G	2944.77	.	AC=2;AF=1.00;AN=2;DP=66;ExcessHet=3.0103;FS=0.000;MLEAC=2;MLEAF=1.00;MQ=43.97;QD=25.05;SOR=1.033	GT:AD:DP:GQ:PL	1/1:0,66:66:99:2973,205,0
3L	13616519	.	A	G	3072.77	.	AC=2;AF=1.00;AN=2;DP=68;ExcessHet=3.0103;FS=0.000;MLEAC=2;MLEAF=1.00;MQ=43.91;QD=30.45;SOR=0.814	GT:AD:DP:GQ:PL	1/1:0,68:68:99:3101,211,0
3L	13616522	.	A	G	3001.77	.	AC=2;AF=1.00;AN=2;DP=66;ExcessHet=3.0103;FS=0.000;MLEAC=2;MLEAF=1.00;MQ=43.91;QD=31.52;SOR=0.818	GT:AD:DP:GQ:PL	1/1:0,66:66:99:3030,205,0
3L	13617096	.	T	G	381.77	.	AC=1;AF=0.500;AN=2;BaseQRankSum=-1.290;ClippingRankSum=0.000;DP=69;ExcessHet=3.0103;FS=5.029;MLEAC=1;MLEAF=0.500;MQ=44.00;MQRankSum=0.000;QD=5.53;ReadPosRankSum=0.288;SOR=0.600	GT:AD:DP:GQ:PL	0/1:45,24:69:99:410,0,1008
3L	13617233	.	ACTGC	A	352.73	.	AC=1;AF=0.500;AN=2;BaseQRankSum=-0.665;ClippingRankSum=0.000;DP=55;ExcessHet=3.0103;FS=0.000;MLEAC=1;MLEAF=0.500;MQ=43.88;MQRankSum=1.021;QD=7.05;ReadPosRankSum=0.070;SOR=0.892	GT:AD:DP:GQ:PL	0/1:38,12:50:99:390,0,1544
3L	13617275	.	T	G	2005.77	.	AC=2;AF=1.00;AN=2;DP=47;ExcessHet=3.0103;FS=0.000;MLEAC=2;MLEAF=1.00;MQ=43.85;QD=36.06;SOR=1.659	GT:AD:DP:GQ:PL	1/1:0,47:47:99:2034,141,0
3L	13617276	.	T	G	2005.77	.	AC=2;AF=1.00;AN=2;DP=45;ExcessHet=3.0103;FS=0.000;MLEAC=2;MLEAF=1.00;MQ=43.85;QD=29.04;SOR=1.559	GT:AD:DP:GQ:PL	1/1:0,45:45:99:2034,141,0
3L	13617300	.	A	G	52.77	.	AC=1;AF=0.500;AN=2;BaseQRankSum=0.552;ClippingRankSum=0.000;DP=50;ExcessHet=3.0103;FS=3.427;MLEAC=1;MLEAF=0.500;MQ=43.86;MQRankSum=0.859;QD=1.06;ReadPosRankSum=-0.771;SOR=0.583	GT:AD:DP:GQ:PL	0/1:41,9:50:81:81,0,948
3L	13617355	.	G	T	60.77	.	AC=1;AF=0.500;AN=2;BaseQRankSum=2.840;ClippingRankSum=0.000;DP=36;ExcessHet=3.0103;FS=1.668;MLEAC=1;MLEAF=0.500;MQ=43.95;MQRankSum=0.561;QD=1.69;ReadPosRankSum=-0.530;SOR=1.127	GT:AD:DP:GQ:PL	0/1:29,7:36:89:89,0,650
3L	13617474	.	T	A	1033.77	.	AC=1;AF=0.500;AN=2;BaseQRankSum=-2.418;ClippingRankSum=0.000;DP=42;ExcessHet=3.0103;FS=4.611;MLEAC=1;MLEAF=0.500;MQ=43.62;MQRankSum=-1.468;QD=25.21;ReadPosRankSum=-0.237;SOR=0.960	GT:AD:DP:GQ:PL	0/1:14,27:41:99:1062,0,671
3L	13617488	.	A	G	1041.77	.	AC=1;AF=0.500;AN=2;BaseQRankSum=-2.293;ClippingRankSum=0.000;DP=43;ExcessHet=3.0103;FS=2.878;MLEAC=1;MLEAF=0.500;MQ=43.63;MQRankSum=-1.441;QD=24.80;ReadPosRankSum=0.316;SOR=0.839	GT:AD:DP:GQ:PL	0/1:14,28:42:99:1070,0,671
3L	13617546	.	C	G	997.77	.	AC=2;AF=1.00;AN=2;DP=39;ExcessHet=3.0103;FS=0.000;MLEAC=2;MLEAF=1.00;MQ=43.95;QD=25.58;SOR=0.968	GT:AD:DP:GQ:PL	1/1:0,39:39:99:1026,116,0
3L	13617596	.	T	C	741.77	.	AC=1;AF=0.500;AN=2;BaseQRankSum=0.552;ClippingRankSum=0.000;DP=36;ExcessHet=3.0103;FS=10.281;MLEAC=1;MLEAF=0.500;MQ=43.95;MQRankSum=1.283;QD=21.19;ReadPosRankSum=-0.505;SOR=1.355	GT:AD:DP:GQ:PL	0/1:14,21:35:99:770,0,478
3L	13617600	.	T	C	744.77	.	AC=1;AF=0.500;AN=2;BaseQRankSum=-0.576;ClippingRankSum=0.000;DP=35;ExcessHet=3.0103;FS=7.969;MLEAC=1;MLEAF=0.500;MQ=43.94;MQRankSum=1.332;QD=21.90;ReadPosRankSum=-0.656;SOR=1.376	GT:AD:DP:GQ:PL	0/1:13,21:34:99:773,0,448
3L	13617656	.	T	G	1681.77	.	AC=2;AF=1.00;AN=2;DP=38;ExcessHet=3.0103;FS=0.000;MLEAC=2;MLEAF=1.00;MQ=43.95;QD=22.26;SOR=0.914	GT:AD:DP:GQ:PL	1/1:0,38:38:99:1710,114,0
3L	13617657	.	C	A	1681.77	.	AC=2;AF=1.00;AN=2;DP=38;ExcessHet=3.0103;FS=0.000;MLEAC=2;MLEAF=1.00;MQ=43.95;QD=30.15;SOR=0.914	GT:AD:DP:GQ:PL	1/1:0,38:38:99:1710,114,0
3L	13617709	.	C	T	367.77	.	AC=1;AF=0.500;AN=2;BaseQRankSum=-1.945;ClippingRankSum=0.000;DP=32;ExcessHet=3.0103;FS=1.523;MLEAC=1;MLEAF=0.500;MQ=43.94;MQRankSum=-1.416;QD=11.49;ReadPosRankSum=0.326;SOR=0.984	GT:AD:DP:GQ:PL	0/1:22,10:32:99:396,0,875
3L	13617714	.	CCTGTGTAT	C	378.73	.	AC=1;AF=0.500;AN=2;BaseQRankSum=-0.130;ClippingRankSum=0.000;DP=35;ExcessHet=3.0103;FS=1.423;MLEAC=1;MLEAF=0.500;MQ=43.89;MQRankSum=-1.292;QD=11.14;ReadPosRankSum=0.252;SOR=0.914	GT:AD:DP:GQ:PL	0/1:22,12:34:99:416,0,914
3L	13617776	.	G	A	195.77	.	AC=1;AF=0.500;AN=2;BaseQRankSum=1.773;ClippingRankSum=0.000;DP=38;ExcessHet=3.0103;FS=3.053;MLEAC=1;MLEAF=0.500;MQ=43.90;MQRankSum=-1.386;QD=5.29;ReadPosRankSum=0.292;SOR=0.883	GT:AD:DP:GQ:PL	0/1:25,12:37:99:224,0,575
3L	13617923	.	ACCACCACCCACCTG	A	568.73	.	AC=1;AF=0.500;AN=2;BaseQRankSum=-0.202;ClippingRankSum=0.000;DP=42;ExcessHet=3.0103;FS=1.336;MLEAC=1;MLEAF=0.500;MQ=43.86;MQRankSum=-2.057;QD=14.97;ReadPosRankSum=0.255;SOR=1.112	GT:AD:DP:GQ:PL	0/1:22,16:38:99:606,0,3073
3L	13618199	.	T	A	1225.77	.	AC=2;AF=1.00;AN=2;DP=48;ExcessHet=3.0103;FS=0.000;MLEAC=2;MLEAF=1.00;MQ=43.92;QD=25.54;SOR=0.866	GT:AD:DP:GQ:PL	1/1:0,48:48:99:1254,142,0
3L	13618249	.	T	A	2147.77	.	AC=2;AF=1.00;AN=2;DP=52;ExcessHet=3.0103;FS=0.000;MLEAC=2;MLEAF=1.00;MQ=43.60;QD=32.14;SOR=0.853	GT:AD:DP:GQ:PL	1/1:0,52:52:99:2176,156,0
3L	13618259	.	C	CTGTG	2212.73	.	AC=2;AF=1.00;AN=2;DP=53;ExcessHet=3.0103;FS=0.000;MLEAC=2;MLEAF=1.00;MQ=43.61;QD=34.07;SOR=1.154	GT:AD:DP:GQ:PL	1/1:0,53:53:99:2250,164,0
3L	13618280	.	T	C	2581.77	.	AC=2;AF=1.00;AN=2;DP=55;ExcessHet=3.0103;FS=0.000;MLEAC=2;MLEAF=1.00;MQ=43.62;QD=30.51;SOR=0.884	GT:AD:DP:GQ:PL	1/1:0,55:55:99:2610,175,0
3L	13618281	.	C	CT	2572.73	.	AC=2;AF=1.00;AN=2;DP=56;ExcessHet=3.0103;FS=0.000;MLEAC=2;MLEAF=1.00;MQ=43.63;QD=26.84;SOR=0.765	GT:AD:DP:GQ:PL	1/1:0,56:56:99:2610,175,0
3L	13618283	.	C	G	2491.77	.	AC=2;AF=1.00;AN=2;DP=56;ExcessHet=3.0103;FS=0.000;MLEAC=2;MLEAF=1.00;MQ=43.63;QD=22.14;SOR=0.765	GT:AD:DP:GQ:PL	1/1:0,56:56:99:2520,169,0
3L	13618314	.	T	G	242.77	.	AC=1;AF=0.500;AN=2;BaseQRankSum=-0.801;ClippingRankSum=0.000;DP=63;ExcessHet=3.0103;FS=0.000;MLEAC=1;MLEAF=0.500;MQ=43.70;MQRankSum=-1.008;QD=3.85;ReadPosRankSum=1.116;SOR=0.633	GT:AD:DP:GQ:PL	0/1:46,17:63:99:271,0,1080
3L	13618769	.	C	T	543.77	.	AC=1;AF=0.500;AN=2;BaseQRankSum=-1.297;ClippingRankSum=0.000;DP=42;ExcessHet=3.0103;FS=2.837;MLEAC=1;MLEAF=0.500;MQ=43.54;MQRankSum=0.516;QD=13.26;ReadPosRankSum=0.629;SOR=0.751	GT:AD:DP:GQ:PL	0/1:14,27:41:99:572,0,271
3L	13619029	.	T	TTGTGTGTG	395.73	.	AC=1;AF=0.500;AN=2;BaseQRankSum=-1.429;ClippingRankSum=0.000;DP=30;ExcessHet=3.0103;FS=3.834;MLEAC=1;MLEAF=0.500;MQ=43.63;MQRankSum=-1.587;QD=15.22;ReadPosRankSum=0.528;SOR=0.877	GT:AD:DP:GQ:PL	0/1:13,13:26:99:433,0,922
3L	13619070	.	AGAT	A	514.73	.	AC=1;AF=0.500;AN=2;BaseQRankSum=0.400;ClippingRankSum=0.000;DP=30;ExcessHet=3.0103;FS=0.000;MLEAC=1;MLEAF=0.500;MQ=43.63;MQRankSum=-1.290;QD=18.38;ReadPosRankSum=-2.674;SOR=0.941	GT:AD:DP:GQ:PL	0/1:13,15:28:99:552,0,522
3L	13619393	.	A	T	973.77	.	AC=2;AF=1.00;AN=2;DP=38;ExcessHet=3.0103;FS=0.000;MLEAC=2;MLEAF=1.00;MQ=43.95;QD=26.32;SOR=1.802	GT:AD:DP:GQ:PL	1/1:0,37:37:99:1002,111,0
3L	13619488	.	G	GT	507.73	.	AC=1;AF=0.500;AN=2;BaseQRankSum=-0.463;ClippingRankSum=0.000;DP=61;ExcessHet=3.0103;FS=2.494;MLEAC=1;MLEAF=0.500;MQ=44.00;MQRankSum=0.000;QD=8.75;ReadPosRankSum=0.061;SOR=0.392	GT:AD:DP:GQ:PL	0/1:42,16:58:99:545,0,1715
3L	13619497	.	T	C	513.77	.	AC=1;AF=0.500;AN=2;BaseQRankSum=-2.355;ClippingRankSum=0.000;DP=59;ExcessHet=3.0103;FS=2.530;MLEAC=1;MLEAF=0.500;MQ=44.00;MQRankSum=0.000;QD=8.71;ReadPosRankSum=0.179;SOR=0.368	GT:AD:DP:GQ:PL	0/1:43,16:59:99:542,0,1740
3L	13619556	.	G	A	1523.77	.	AC=2;AF=1.00;AN=2;DP=56;ExcessHet=3.0103;FS=0.000;MLEAC=2;MLEAF=1.00;MQ=43.97;QD=27.21;SOR=0.765	GT:AD:DP:GQ:PL	1/1:0,56:56:99:1552,168,0
3L	13619596	.	T	G	964.77	.	AC=1;AF=0.500;AN=2;BaseQRankSum=-0.412;ClippingRankSum=0.000;DP=50;ExcessHet=3.0103;FS=0.000;MLEAC=1;MLEAF=0.500;MQ=43.96;MQRankSum=-0.346;QD=19.30;ReadPosRankSum=0.420;SOR=0.550	GT:AD:DP:GQ:PL	0/1:7,43:50:41:993,0,41
3L	13619664	.	A	G	1573.77	.	AC=1;AF=0.500;AN=2;BaseQRankSum=0.853;ClippingRankSum=0.000;DP=46;ExcessHet=3.0103;FS=3.456;MLEAC=1;MLEAF=0.500;MQ=44.00;MQRankSum=0.000;QD=34.21;ReadPosRankSum=-1.044;SOR=0.662	GT:AD:DP:GQ:PL	0/1:8,38:46:99:1602,0,197
3L	13619677	.	C	T	1665.77	.	AC=1;AF=0.500;AN=2;BaseQRankSum=-1.380;ClippingRankSum=0.000;DP=50;ExcessHet=3.0103;FS=0.000;MLEAC=1;MLEAF=0.500;MQ=43.92;MQRankSum=3.087;QD=33.32;ReadPosRankSum=-0.404;SOR=0.567	GT:AD:DP:GQ:PL	0/1:9,41:50:99:1694,0,254
3L	13619688	.	T	C	1698.77	.	AC=1;AF=0.500;AN=2;BaseQRankSum=-1.723;ClippingRankSum=0.000;DP=51;ExcessHet=3.0103;FS=0.000;MLEAC=1;MLEAF=0.500;MQ=43.92;MQRankSum=3.123;QD=33.31;ReadPosRankSum=-0.545;SOR=0.606	GT:AD:DP:GQ:PL	0/1:9,42:51:99:1727,0,248
3L	13619859	.	G	GT	1527.73	.	AC=1;AF=0.500;AN=2;BaseQRankSum=-1.551;ClippingRankSum=0.000;DP=55;ExcessHet=3.0103;FS=2.572;MLEAC=1;MLEAF=0.500;MQ=44.00;MQRankSum=0.000;QD=27.78;ReadPosRankSum=1.744;SOR=0.821	GT:AD:DP:GQ:PL	0/1:16,39:55:99:1565,0,554
3L	13619860	.	G	C	1536.77	.	AC=1;AF=0.500;AN=2;BaseQRankSum=0.626;ClippingRankSum=0.000;DP=55;ExcessHet=3.0103;FS=2.572;MLEAC=1;MLEAF=0.500;MQ=44.00;MQRankSum=0.000;QD=27.94;ReadPosRankSum=1.734;SOR=0.821	GT:AD:DP:GQ:PL	0/1:16,39:55:99:1565,0,554
3L	13619866	.	A	G	223.77	.	AC=1;AF=0.500;AN=2;BaseQRankSum=1.747;ClippingRankSum=0.000;DP=56;ExcessHet=3.0103;FS=2.536;MLEAC=1;MLEAF=0.500;MQ=43.97;MQRankSum=0.672;QD=4.00;ReadPosRankSum=-1.361;SOR=0.809	GT:AD:DP:GQ:PL	0/1:40,16:56:99:252,0,1648
3L	13619910	.	A	G	981.77	.	AC=1;AF=0.500;AN=2;BaseQRankSum=0.963;ClippingRankSum=0.000;DP=57;ExcessHet=3.0103;FS=2.631;MLEAC=1;MLEAF=0.500;MQ=43.97;MQRankSum=-0.558;QD=17.22;ReadPosRankSum=-1.813;SOR=1.057	GT:AD:DP:GQ:PL	0/1:15,42:57:99:1010,0,206
3L	13619954	3L_13619954_SNP	A	G	608.77	.	AC=1;AF=0.500;AN=2;BaseQRankSum=-1.657;ClippingRankSum=0.000;DB;DP=54;ExcessHet=3.0103;FS=4.047;MLEAC=1;MLEAF=0.500;MQ=43.96;MQRankSum=0.746;QD=11.27;ReadPosRankSum=-0.404;SOR=0.704	GT:AD:DP:GQ:PL	0/1:36,18:54:99:637,0,1400
3L	13619959	.	G	A	608.77	.	AC=1;AF=0.500;AN=2;BaseQRankSum=-1.911;ClippingRankSum=0.000;DP=54;ExcessHet=3.0103;FS=2.473;MLEAC=1;MLEAF=0.500;MQ=43.96;MQRankSum=0.746;QD=11.27;ReadPosRankSum=-0.477;SOR=0.765	GT:AD:DP:GQ:PL	0/1:36,18:54:99:637,0,1402
3L	13620071	.	GA	G	825.73	.	AC=2;AF=1.00;AN=2;DP=46;ExcessHet=3.0103;FS=0.000;MLEAC=2;MLEAF=1.00;MQ=44.00;QD=20.14;SOR=0.741	GT:AD:DP:GQ:PL	1/1:0,41:41:99:863,122,0
3L	13620455	.	C	T	1140.77	.	AC=2;AF=1.00;AN=2;BaseQRankSum=1.703;ClippingRankSum=0.000;DP=44;ExcessHet=3.0103;FS=0.000;MLEAC=2;MLEAF=1.00;MQ=44.00;MQRankSum=0.000;QD=25.93;ReadPosRankSum=-0.586;SOR=0.242	GT:AD:DP:GQ:PL	1/1:1,43:44:99:1169,122,0
3L	13620493	.	G	A	206.77	.	AC=1;AF=0.500;AN=2;BaseQRankSum=-0.599;ClippingRankSum=0.000;DP=41;ExcessHet=3.0103;FS=9.995;MLEAC=1;MLEAF=0.500;MQ=44.00;MQRankSum=0.000;QD=5.04;ReadPosRankSum=0.819;SOR=1.492	GT:AD:DP:GQ:PL	0/1:28,13:41:99:235,0,639
3L	13620538	.	T	C	931.77	.	AC=2;AF=1.00;AN=2;DP=35;ExcessHet=3.0103;FS=0.000;MLEAC=2;MLEAF=1.00;MQ=44.00;QD=26.62;SOR=0.749	GT:AD:DP:GQ:PL	1/1:0,35:35:99:960,105,0
3L	13620638	.	A	T	639.77	.	AC=2;AF=1.00;AN=2;DP=24;ExcessHet=3.0103;FS=0.000;MLEAC=2;MLEAF=1.00;MQ=44.00;QD=26.66;SOR=0.859	GT:AD:DP:GQ:PL	1/1:0,24:24:72:668,72,0
3L	13620863	.	T	C	277.77	.	AC=1;AF=0.500;AN=2;BaseQRankSum=-0.260;ClippingRankSum=0.000;DP=44;ExcessHet=3.0103;FS=4.442;MLEAC=1;MLEAF=0.500;MQ=43.85;MQRankSum=1.368;QD=6.31;ReadPosRankSum=0.337;SOR=1.174	GT:AD:DP:GQ:PL	0/1:28,16:44:99:306,0,628
3L	13620955	.	G	A	261.77	.	AC=1;AF=0.500;AN=2;BaseQRankSum=-0.182;ClippingRankSum=0.000;DP=38;ExcessHet=3.0103;FS=7.282;MLEAC=1;MLEAF=0.500;MQ=44.00;MQRankSum=0.000;QD=6.89;ReadPosRankSum=-0.106;SOR=0.659	GT:AD:DP:GQ:PL	0/1:24,14:38:99:290,0,573
3L	13621024	.	G	T	685.77	.	AC=1;AF=0.500;AN=2;BaseQRankSum=0.780;ClippingRankSum=0.000;DP=47;ExcessHet=3.0103;FS=4.201;MLEAC=1;MLEAF=0.500;MQ=44.00;MQRankSum=0.000;QD=14.59;ReadPosRankSum=-0.403;SOR=0.860	GT:AD:DP:GQ:PL	0/1:28,19:47:99:714,0,1157
3L	13621025	.	C	G	685.77	.	AC=1;AF=0.500;AN=2;BaseQRankSum=-0.932;ClippingRankSum=0.000;DP=47;ExcessHet=3.0103;FS=4.201;MLEAC=1;MLEAF=0.500;MQ=44.00;MQRankSum=0.000;QD=14.59;ReadPosRankSum=-0.370;SOR=0.860	GT:AD:DP:GQ:PL	0/1:28,19:47:99:714,0,1157
3L	13621061	.	A	C	356.77	.	AC=1;AF=0.500;AN=2;BaseQRankSum=0.403;ClippingRankSum=0.000;DP=49;ExcessHet=3.0103;FS=4.041;MLEAC=1;MLEAF=0.500;MQ=44.00;MQRankSum=0.000;QD=7.28;ReadPosRankSum=0.000;SOR=0.674	GT:AD:DP:GQ:PL	0/1:29,20:49:99:385,0,661
3L	13621787	.	CCGAACCGTAG	C	387.73	.	AC=1;AF=0.500;AN=2;BaseQRankSum=0.433;ClippingRankSum=0.000;DP=38;ExcessHet=3.0103;FS=0.000;MLEAC=1;MLEAF=0.500;MQ=43.80;MQRankSum=-1.243;QD=10.20;ReadPosRankSum=-0.146;SOR=0.848	GT:AD:DP:GQ:PL	0/1:26,12:38:99:425,0,1280
3L	13621866	.	CACCAGA	C	507.73	.	AC=1;AF=0.500;AN=2;BaseQRankSum=0.799;ClippingRankSum=0.000;DP=45;ExcessHet=3.0103;FS=0.000;MLEAC=1;MLEAF=0.500;MQ=43.70;MQRankSum=0.824;QD=14.10;ReadPosRankSum=-0.916;SOR=0.745	GT:AD:DP:GQ:PL	0/1:21,15:36:99:545,0,1086
3L	13622056	.	G	T	285.77	.	AC=1;AF=0.500;AN=2;BaseQRankSum=0.380;ClippingRankSum=0.000;DP=36;ExcessHet=3.0103;FS=3.092;MLEAC=1;MLEAF=0.500;MQ=43.95;MQRankSum=-1.032;QD=8.16;ReadPosRankSum=0.391;SOR=1.460	GT:AD:DP:GQ:PL	0/1:19,16:35:99:314,0,395
3L	13622085	.	G	C	196.77	.	AC=1;AF=0.500;AN=2;BaseQRankSum=-0.129;ClippingRankSum=0.000;DP=30;ExcessHet=3.0103;FS=1.496;MLEAC=1;MLEAF=0.500;MQ=43.93;MQRankSum=0.885;QD=6.56;ReadPosRankSum=0.138;SOR=1.153	GT:AD:DP:GQ:PL	0/1:18,12:30:99:225,0,370
3L	13622230	.	GCCCCCC	G	852.73	.	AC=2;AF=1.00;AN=2;BaseQRankSum=0.249;ClippingRankSum=0.000;DP=29;ExcessHet=3.0103;FS=3.222;MLEAC=2;MLEAF=1.00;MQ=44.00;MQRankSum=0.000;QD=30.60;ReadPosRankSum=1.570;SOR=0.525	GT:AD:DP:GQ:PL	1/1:1,23:24:47:889,47,0
3L	13622362	.	C	A	715.77	.	AC=1;AF=0.500;AN=2;BaseQRankSum=2.122;ClippingRankSum=0.000;DP=50;ExcessHet=3.0103;FS=4.911;MLEAC=1;MLEAF=0.500;MQ=43.96;MQRankSum=1.415;QD=14.61;ReadPosRankSum=-2.562;SOR=0.214	GT:AD:DP:GQ:PL	0/1:17,32:49:99:744,0,297
3L	13622401	.	C	T	719.77	.	AC=1;AF=0.500;AN=2;BaseQRankSum=1.175;ClippingRankSum=0.000;DP=58;ExcessHet=3.0103;FS=0.000;MLEAC=1;MLEAF=0.500;MQ=44.00;MQRankSum=0.000;QD=12.63;ReadPosRankSum=2.255;SOR=0.735	GT:AD:DP:GQ:PL	0/1:22,35:57:99:748,0,388
3L	13623099	.	G	GTCTGTGCCGCC	1442.73	.	AC=1;AF=0.500;AN=2;BaseQRankSum=-0.536;ClippingRankSum=0.000;DP=47;ExcessHet=3.0103;FS=0.000;MLEAC=1;MLEAF=0.500;MQ=43.42;MQRankSum=-2.659;QD=32.06;ReadPosRankSum=-1.303;SOR=0.801	GT:AD:DP:GQ:PL	0/1:13,32:45:99:1480,0,490
3L	13623100	.	A	AC	1442.73	.	AC=1;AF=0.500;AN=2;BaseQRankSum=1.067;ClippingRankSum=0.000;DP=47;ExcessHet=3.0103;FS=0.000;MLEAC=1;MLEAF=0.500;MQ=43.37;MQRankSum=-2.696;QD=30.70;ReadPosRankSum=-1.548;SOR=0.671	GT:AD:DP:GQ:PL	0/1:13,34:47:99:1480,0,490
3L	13623128	.	C	A	761.77	.	AC=1;AF=0.500;AN=2;BaseQRankSum=-0.101;ClippingRankSum=0.000;DP=46;ExcessHet=3.0103;FS=2.834;MLEAC=1;MLEAF=0.500;MQ=43.36;MQRankSum=-2.747;QD=16.56;ReadPosRankSum=-0.769;SOR=0.448	GT:AD:DP:GQ:PL	0/1:13,33:46:99:790,0,227
3L	13623166	.	G	C	594.77	.	AC=1;AF=0.500;AN=2;BaseQRankSum=-1.226;ClippingRankSum=0.000;DP=42;ExcessHet=3.0103;FS=4.751;MLEAC=1;MLEAF=0.500;MQ=43.49;MQRankSum=-2.680;QD=14.16;ReadPosRankSum=0.788;SOR=1.049	GT:AD:DP:GQ:PL	0/1:14,28:42:99:623,0,264
3L	13623226	.	C	A	501.77	.	AC=1;AF=0.500;AN=2;BaseQRankSum=-0.286;ClippingRankSum=0.000;DP=40;ExcessHet=3.0103;FS=4.717;MLEAC=1;MLEAF=0.500;MQ=43.51;MQRankSum=-0.490;QD=12.54;ReadPosRankSum=-0.315;SOR=1.022	GT:AD:DP:GQ:PL	0/1:17,23:40:99:530,0,333
3L	13623297	.	T	A	671.77	.	AC=1;AF=0.500;AN=2;BaseQRankSum=-1.701;ClippingRankSum=0.000;DP=43;ExcessHet=3.0103;FS=0.000;MLEAC=1;MLEAF=0.500;MQ=43.44;MQRankSum=-0.363;QD=15.62;ReadPosRankSum=-0.909;SOR=0.593	GT:AD:DP:GQ:PL	0/1:12,31:43:99:700,0,207
3L	13623343	.	A	AAC	598.73	.	AC=1;AF=0.500;AN=2;BaseQRankSum=-1.173;ClippingRankSum=0.000;DP=42;ExcessHet=3.0103;FS=3.390;MLEAC=1;MLEAF=0.500;MQ=43.62;MQRankSum=-1.085;QD=16.18;ReadPosRankSum=0.822;SOR=0.255	GT:AD:DP:GQ:PL	0/1:12,25:37:99:636,0,225
3L	13623474	.	G	A	204.77	.	AC=1;AF=0.500;AN=2;BaseQRankSum=0.646;ClippingRankSum=0.000;DP=44;ExcessHet=3.0103;FS=0.000;MLEAC=1;MLEAF=0.500;MQ=44.04;MQRankSum=0.440;QD=4.76;ReadPosRankSum=0.507;SOR=0.506	GT:AD:DP:GQ:PL	0/1:29,14:43:99:233,0,632
3L	13623597	.	AG	A	226.73	.	AC=1;AF=0.500;AN=2;BaseQRankSum=0.428;ClippingRankSum=0.000;DP=51;ExcessHet=3.0103;FS=1.250;MLEAC=1;MLEAF=0.500;MQ=44.00;MQRankSum=0.000;QD=4.45;ReadPosRankSum=-0.400;SOR=0.458	GT:AD:DP:GQ:PL	0/1:38,13:51:99:264,0,1166
3L	13624057	.	T	C	465.77	.	AC=1;AF=0.500;AN=2;BaseQRankSum=0.481;ClippingRankSum=0.000;DP=64;ExcessHet=3.0103;FS=3.612;MLEAC=1;MLEAF=0.500;MQ=44.00;MQRankSum=0.000;QD=7.28;ReadPosRankSum=0.220;SOR=1.238	GT:AD:DP:GQ:PL	0/1:39,25:64:99:494,0,872
3L	13624237	.	A	G	813.77	.	AC=1;AF=0.500;AN=2;BaseQRankSum=0.220;ClippingRankSum=0.000;DP=49;ExcessHet=3.0103;FS=0.000;MLEAC=1;MLEAF=0.500;MQ=43.80;MQRankSum=0.249;QD=16.61;ReadPosRankSum=-1.601;SOR=0.681	GT:AD:DP:GQ:PL	0/1:27,22:49:99:842,0,2002
3L	13624239	.	G	T	840.77	.	AC=1;AF=0.500;AN=2;BaseQRankSum=1.618;ClippingRankSum=0.000;DP=49;ExcessHet=3.0103;FS=0.000;MLEAC=1;MLEAF=0.500;MQ=43.80;MQRankSum=0.249;QD=17.16;ReadPosRankSum=-1.728;SOR=0.681	GT:AD:DP:GQ:PL	0/1:27,22:49:99:869,0,1999
3L	13624240	.	A	C	840.77	.	AC=1;AF=0.500;AN=2;BaseQRankSum=-0.942;ClippingRankSum=0.000;DP=49;ExcessHet=3.0103;FS=0.000;MLEAC=1;MLEAF=0.500;MQ=43.80;MQRankSum=0.249;QD=17.16;ReadPosRankSum=-1.930;SOR=0.681	GT:AD:DP:GQ:PL	0/1:27,22:49:99:869,0,1999
3L	13624503	.	GCCAAACAAAGAAAAAAATTA	G	529.73	.	AC=1;AF=0.500;AN=2;BaseQRankSum=0.281;ClippingRankSum=0.000;DP=50;ExcessHet=3.0103;FS=1.191;MLEAC=1;MLEAF=0.500;MQ=43.84;MQRankSum=-2.856;QD=11.27;ReadPosRankSum=-1.164;SOR=0.895	GT:AD:DP:GQ:PL	0/1:31,16:47:99:567,0,1253
3L	13624534	.	T	A	505.77	.	AC=1;AF=0.500;AN=2;BaseQRankSum=0.746;ClippingRankSum=0.000;DP=47;ExcessHet=3.0103;FS=1.202;MLEAC=1;MLEAF=0.500;MQ=43.83;MQRankSum=-2.998;QD=10.76;SOR=0.960	GT:AD:DP:GQ:PL	0/1:32,15:47:99:534,0,1233
3L	13624596	.	T	C	208.77	.	AC=1;AF=0.500;AN=2;BaseQRankSum=-0.451;ClippingRankSum=0.000;DP=36;ExcessHet=3.0103;FS=0.000;MLEAC=1;MLEAF=0.500;MQ=43.78;MQRankSum=-3.589;QD=5.80;ReadPosRankSum=-2.010;SOR=0.813	GT:AD:DP:GQ:PL	0/1:27,9:36:99:237,0,1090
3L	13624613	.	C	G	216.77	.	AC=1;AF=0.500;AN=2;BaseQRankSum=-1.488;ClippingRankSum=0.000;DP=34;ExcessHet=3.0103;FS=3.998;MLEAC=1;MLEAF=0.500;MQ=43.77;MQRankSum=-4.081;QD=6.38;ReadPosRankSum=-2.855;SOR=1.539	GT:AD:DP:GQ:PL	0/1:27,7:34:99:245,0,1133
3L	13624626	.	T	C	194.77	.	AC=1;AF=0.500;AN=2;BaseQRankSum=-2.478;ClippingRankSum=0.000;DP=38;ExcessHet=3.0103;FS=8.287;MLEAC=1;MLEAF=0.500;MQ=43.85;MQRankSum=-3.160;QD=5.13;ReadPosRankSum=-2.630;SOR=2.078	GT:AD:DP:GQ:PL	0/1:29,9:38:99:223,0,1141
3L	13624712	.	G	A	283.77	.	AC=1;AF=0.500;AN=2;BaseQRankSum=2.440;ClippingRankSum=0.000;DP=46;ExcessHet=3.0103;FS=9.674;MLEAC=1;MLEAF=0.500;MQ=43.91;MQRankSum=-1.926;QD=6.17;ReadPosRankSum=0.866;SOR=2.355	GT:AD:DP:GQ:PL	0/1:30,16:46:99:312,0,650
3L	13624995	.	A	C	1468.77	.	AC=2;AF=1.00;AN=2;DP=33;ExcessHet=3.0103;FS=0.000;MLEAC=2;MLEAF=1.00;MQ=43.38;QD=35.86;SOR=1.022	GT:AD:DP:GQ:PL	1/1:0,33:33:99:1497,102,0
3L	13625007	.	AAAC	A	70.73	.	AC=1;AF=0.500;AN=2;BaseQRankSum=1.258;ClippingRankSum=0.000;DP=33;ExcessHet=3.0103;FS=1.489;MLEAC=1;MLEAF=0.500;MQ=43.38;MQRankSum=0.380;QD=2.14;ReadPosRankSum=0.627;SOR=1.022	GT:AD:DP:GQ:PL	0/1:23,10:33:99:108,0,378
3L	13625008	.	AAC	A	330.73	.	AC=1;AF=0.500;AN=2;BaseQRankSum=-0.777;ClippingRankSum=0.000;DP=33;ExcessHet=3.0103;FS=1.533;MLEAC=1;MLEAF=0.500;MQ=43.38;MQRankSum=-0.438;QD=10.02;ReadPosRankSum=-0.134;SOR=0.327	GT:AD:DP:GQ:PL	0/1:11,22:33:99:368,0,117
3L	13625050	.	C	CA	665.73	.	AC=1;AF=0.500;AN=2;BaseQRankSum=1.416;ClippingRankSum=0.000;DP=34;ExcessHet=3.0103;FS=0.000;MLEAC=1;MLEAF=0.500;MQ=43.51;MQRankSum=-0.413;QD=20.80;ReadPosRankSum=-0.038;SOR=0.754	GT:AD:DP:GQ:PL	0/1:14,18:32:99:703,0,531
3L	13625058	.	G	C	668.77	.	AC=1;AF=0.500;AN=2;BaseQRankSum=-1.039;ClippingRankSum=0.000;DP=35;ExcessHet=3.0103;FS=0.000;MLEAC=1;MLEAF=0.500;MQ=43.53;MQRankSum=-0.477;QD=19.11;ReadPosRankSum=0.066;SOR=0.655	GT:AD:DP:GQ:PL	0/1:16,19:35:99:697,0,603
3L	13625140	.	A	AAAGTCAGGC	1716.73	.	AC=2;AF=1.00;AN=2;DP=38;ExcessHet=3.0103;FS=0.000;MLEAC=2;MLEAF=1.00;MQ=44.00;QD=27.34;SOR=0.749	GT:AD:DP:GQ:PL	1/1:0,35:35:99:1754,117,0
3L	13626035	.	AGCTGCT	A	1377.73	.	AC=2;AF=1.00;AN=2;DP=39;ExcessHet=3.0103;FS=0.000;MLEAC=2;MLEAF=1.00;MQ=42.81;QD=28.44;SOR=0.818	GT:AD:DP:GQ:PL	1/1:0,32:32:97:1415,97,0
3L	13626520	.	A	AGT	689.73	.	AC=1;AF=0.500;AN=2;BaseQRankSum=-1.049;ClippingRankSum=0.000;DP=45;ExcessHet=3.0103;FS=2.759;MLEAC=1;MLEAF=0.500;MQ=43.90;MQRankSum=-0.657;QD=16.42;ReadPosRankSum=-0.134;SOR=1.179	GT:AD:DP:GQ:PL	0/1:14,28:42:99:727,0,294
3L	13627245	.	T	A	995.77	.	AC=2;AF=1.00;AN=2;DP=40;ExcessHet=3.0103;FS=0.000;MLEAC=2;MLEAF=1.00;MQ=44.00;QD=24.89;SOR=1.022	GT:AD:DP:GQ:PL	1/1:0,40:40:99:1024,118,0
3L	13627379	.	C	T	527.77	.	AC=1;AF=0.500;AN=2;BaseQRankSum=1.594;ClippingRankSum=0.000;DP=39;ExcessHet=3.0103;FS=2.961;MLEAC=1;MLEAF=0.500;MQ=44.00;MQRankSum=0.000;QD=13.89;ReadPosRankSum=-0.955;SOR=0.307	GT:AD:DP:GQ:PL	0/1:14,24:38:99:556,0,246
3L	13627484	.	T	C	1019.77	.	AC=2;AF=1.00;AN=2;DP=38;ExcessHet=3.0103;FS=0.000;MLEAC=2;MLEAF=1.00;MQ=44.00;QD=26.84;SOR=1.329	GT:AD:DP:GQ:PL	1/1:0,38:38:99:1048,114,0
3L	13627566	.	C	A	173.77	.	AC=1;AF=0.500;AN=2;BaseQRankSum=3.134;ClippingRankSum=0.000;DP=40;ExcessHet=3.0103;FS=1.438;MLEAC=1;MLEAF=0.500;MQ=44.00;MQRankSum=0.000;QD=4.46;ReadPosRankSum=-0.232;SOR=0.376	GT:AD:DP:GQ:PL	0/1:28,11:39:99:202,0,631
3L	13627582	.	C	T	619.77	.	AC=1;AF=0.500;AN=2;BaseQRankSum=-0.910;ClippingRankSum=0.000;DP=42;ExcessHet=3.0103;FS=0.000;MLEAC=1;MLEAF=0.500;MQ=44.00;MQRankSum=0.000;QD=14.76;ReadPosRankSum=0.260;SOR=0.903	GT:AD:DP:GQ:PL	0/1:13,29:42:99:648,0,248
3L	13627682	.	G	GAA	227.73	.	AC=1;AF=0.500;AN=2;BaseQRankSum=0.769;ClippingRankSum=0.000;DP=47;ExcessHet=3.0103;FS=3.108;MLEAC=1;MLEAF=0.500;MQ=43.88;MQRankSum=0.803;QD=5.06;ReadPosRankSum=-0.820;SOR=0.315	GT:AD:DP:GQ:PL	0/1:35,10:45:99:265,0,1299
3L	13627884	.	CT	C	420.73	.	AC=1;AF=0.500;AN=2;BaseQRankSum=0.320;ClippingRankSum=0.000;DP=46;ExcessHet=3.0103;FS=4.246;MLEAC=1;MLEAF=0.500;MQ=43.43;MQRankSum=1.461;QD=9.15;ReadPosRankSum=0.891;SOR=0.725	GT:AD:DP:GQ:PL	0/1:23,23:46:99:458,0,463
3L	13627973	.	T	C	1211.77	.	AC=2;AF=1.00;AN=2;DP=45;ExcessHet=3.0103;FS=0.000;MLEAC=2;MLEAF=1.00;MQ=43.96;QD=26.93;SOR=0.929	GT:AD:DP:GQ:PL	1/1:0,45:45:99:1240,135,0
3L	13628013	.	T	C	1250.77	.	AC=2;AF=1.00;AN=2;DP=46;ExcessHet=3.0103;FS=0.000;MLEAC=2;MLEAF=1.00;MQ=43.96;QD=27.19;SOR=0.693	GT:AD:DP:GQ:PL	1/1:0,46:46:99:1279,138,0
3L	13628075	.	A	C	1291.77	.	AC=2;AF=1.00;AN=2;DP=49;ExcessHet=3.0103;FS=0.000;MLEAC=2;MLEAF=1.00;MQ=43.96;QD=26.36;SOR=1.112	GT:AD:DP:GQ:PL	1/1:0,49:49:99:1320,147,0
3L	13628186	.	C	T	340.77	.	AC=1;AF=0.500;AN=2;BaseQRankSum=-0.365;ClippingRankSum=0.000;DP=28;ExcessHet=3.0103;FS=27.309;MLEAC=1;MLEAF=0.500;MQ=44.00;MQRankSum=0.000;QD=12.17;ReadPosRankSum=-0.588;SOR=4.286	GT:AD:DP:GQ:PL	0/1:11,17:28:99:369,0,212
3L	13628544	.	C	T	748.77	.	AC=1;AF=0.500;AN=2;BaseQRankSum=2.889;ClippingRankSum=0.000;DP=46;ExcessHet=3.0103;FS=12.522;MLEAC=1;MLEAF=0.500;MQ=44.00;MQRankSum=0.000;QD=16.28;ReadPosRankSum=-1.522;SOR=1.136	GT:AD:DP:GQ:PL	0/1:13,33:46:99:777,0,216
3L	13628702	.	T	A	1312.77	.	AC=2;AF=1.00;AN=2;DP=51;ExcessHet=3.0103;FS=0.000;MLEAC=2;MLEAF=1.00;MQ=44.00;QD=26.26;SOR=0.859	GT:AD:DP:GQ:PL	1/1:0,50:50:99:1341,149,0
3L	13628776	.	A	T	1505.77	.	AC=1;AF=0.500;AN=2;BaseQRankSum=-3.061;ClippingRankSum=0.000;DP=55;ExcessHet=3.0103;FS=8.447;MLEAC=1;MLEAF=0.500;MQ=43.95;MQRankSum=-0.630;QD=27.38;ReadPosRankSum=0.423;SOR=0.952	GT:AD:DP:GQ:PL	0/1:17,38:55:99:1534,0,599
3L	13628777	.	G	A	1505.77	.	AC=1;AF=0.500;AN=2;BaseQRankSum=-1.288;ClippingRankSum=0.000;DP=55;ExcessHet=3.0103;FS=8.447;MLEAC=1;MLEAF=0.500;MQ=43.95;MQRankSum=-0.630;QD=27.38;ReadPosRankSum=0.402;SOR=0.952	GT:AD:DP:GQ:PL	0/1:17,38:55:99:1534,0,599
3L	13628781	.	C	A	1502.77	.	AC=1;AF=0.500;AN=2;BaseQRankSum=-3.030;ClippingRankSum=0.000;DP=55;ExcessHet=3.0103;FS=8.232;MLEAC=1;MLEAF=0.500;MQ=43.95;MQRankSum=-0.659;QD=27.32;ReadPosRankSum=1.710;SOR=1.100	GT:AD:DP:GQ:PL	0/1:18,37:55:99:1531,0,634
3L	13629559	.	C	G	497.77	.	AC=2;AF=1.00;AN=2;DP=18;ExcessHet=3.0103;FS=0.000;MLEAC=2;MLEAF=1.00;MQ=42.56;QD=27.65;SOR=1.179	GT:AD:DP:GQ:PL	1/1:0,18:18:54:526,54,0
3L	13629577	.	CGAGAGAGAGAGAGAGAGAGAGA	C	66.73	.	AC=1;AF=0.500;AN=2;BaseQRankSum=0.439;ClippingRankSum=0.000;DP=17;ExcessHet=3.0103;FS=0.000;MLEAC=1;MLEAF=0.500;MQ=39.80;MQRankSum=0.269;QD=6.07;ReadPosRankSum=0.697;SOR=1.179	GT:AD:DP:GQ:PL	0/1:8,3:11:99:104,0,265
3L	13629828	.	C	A	959.77	.	AC=2;AF=1.00;AN=2;DP=36;ExcessHet=3.0103;FS=0.000;MLEAC=2;MLEAF=1.00;MQ=44.00;QD=26.66;SOR=0.927	GT:AD:DP:GQ:PL	1/1:0,36:36:99:988,108,0
3L	13630137	.	A	T	1505.77	.	AC=2;AF=1.00;AN=2;DP=36;ExcessHet=3.0103;FS=0.000;MLEAC=2;MLEAF=1.00;MQ=43.73;QD=26.85;SOR=0.927	GT:AD:DP:GQ:PL	1/1:0,36:36:99:1534,108,0
3L	13630151	.	T	C	1476.77	.	AC=2;AF=1.00;AN=2;DP=31;ExcessHet=3.0103;FS=0.000;MLEAC=2;MLEAF=1.00;MQ=43.81;QD=30.19;SOR=1.214	GT:AD:DP:GQ:PL	1/1:0,31:31:99:1505,102,0
3L	13630155	.	A	T	1402.77	.	AC=2;AF=1.00;AN=2;DP=31;ExcessHet=3.0103;FS=0.000;MLEAC=2;MLEAF=1.00;MQ=43.81;QD=35.86;SOR=1.044	GT:AD:DP:GQ:PL	1/1:0,31:31:96:1431,96,0
3L	13630157	.	C	T	179.77	.	AC=1;AF=0.500;AN=2;BaseQRankSum=-0.423;ClippingRankSum=0.000;DP=32;ExcessHet=3.0103;FS=1.422;MLEAC=1;MLEAF=0.500;MQ=43.82;MQRankSum=1.087;QD=5.62;ReadPosRankSum=0.976;SOR=0.446	GT:AD:DP:GQ:PL	0/1:21,11:32:99:208,0,491
3L	13630549	.	C	A	512.77	.	AC=1;AF=0.500;AN=2;BaseQRankSum=0.727;ClippingRankSum=0.000;DP=41;ExcessHet=3.0103;FS=2.820;MLEAC=1;MLEAF=0.500;MQ=43.95;MQRankSum=0.850;QD=12.51;ReadPosRankSum=-0.254;SOR=1.203	GT:AD:DP:GQ:PL	0/1:25,16:41:99:541,0,1170
3L	13630550	.	T	C	512.77	.	AC=1;AF=0.500;AN=2;BaseQRankSum=-1.530;ClippingRankSum=0.000;DP=41;ExcessHet=3.0103;FS=2.820;MLEAC=1;MLEAF=0.500;MQ=43.95;MQRankSum=0.850;QD=12.51;ReadPosRankSum=-0.227;SOR=1.203	GT:AD:DP:GQ:PL	0/1:25,16:41:99:541,0,1170
3L	13630576	.	AGTTCAC	A	514.73	.	AC=1;AF=0.500;AN=2;BaseQRankSum=-0.734;ClippingRankSum=0.000;DP=41;ExcessHet=3.0103;FS=4.815;MLEAC=1;MLEAF=0.500;MQ=43.60;MQRankSum=1.379;QD=12.55;ReadPosRankSum=1.835;SOR=1.414	GT:AD:DP:GQ:PL	0/1:26,15:41:99:552,0,1606
3L	13630764	.	C	T	287.77	.	AC=1;AF=0.500;AN=2;BaseQRankSum=1.758;ClippingRankSum=0.000;DP=44;ExcessHet=3.0103;FS=0.000;MLEAC=1;MLEAF=0.500;MQ=43.57;MQRankSum=1.591;QD=6.54;ReadPosRankSum=-0.037;SOR=0.693	GT:AD:DP:GQ:PL	0/1:28,16:44:99:316,0,626
3L	13630789	.	TACTCACGCCCAC	T	800.73	.	AC=1;AF=0.500;AN=2;BaseQRankSum=0.397;ClippingRankSum=0.000;DP=41;ExcessHet=3.0103;FS=2.835;MLEAC=1;MLEAF=0.500;MQ=43.54;MQRankSum=-1.252;QD=21.07;ReadPosRankSum=0.906;SOR=0.340	GT:AD:DP:GQ:PL	0/1:17,21:38:99:838,0,648
3L	13630792	.	T	A	621.77	.	AC=1;AF=0.500;AN=2;BaseQRankSum=1.803;ClippingRankSum=0.000;DP=41;ExcessHet=3.0103;FS=2.835;MLEAC=1;MLEAF=0.500;MQ=43.54;MQRankSum=1.327;QD=16.36;ReadPosRankSum=0.000;SOR=1.244	GT:AD:DP:GQ:PL	0/1:21,17:38:99:650,0,831
3L	13630807	.	C	T	530.77	.	AC=1;AF=0.500;AN=2;BaseQRankSum=0.852;ClippingRankSum=0.000;DP=37;ExcessHet=3.0103;FS=5.036;MLEAC=1;MLEAF=0.500;MQ=43.54;MQRankSum=0.327;QD=14.35;ReadPosRankSum=1.085;SOR=1.634	GT:AD:DP:GQ:PL	0/1:22,15:37:99:559,0,844
3L	13630808	.	A	G	1681.77	.	AC=2;AF=1.00;AN=2;DP=37;ExcessHet=3.0103;FS=0.000;MLEAC=2;MLEAF=1.00;MQ=43.54;QD=30.81;SOR=1.270	GT:AD:DP:GQ:PL	1/1:0,37:37:99:1710,114,0
3L	13630854	.	G	C	427.77	.	AC=1;AF=0.500;AN=2;BaseQRankSum=1.273;ClippingRankSum=0.000;DP=41;ExcessHet=3.0103;FS=2.694;MLEAC=1;MLEAF=0.500;MQ=43.90;MQRankSum=0.070;QD=10.43;ReadPosRankSum=1.984;SOR=0.869	GT:AD:DP:GQ:PL	0/1:20,21:41:99:456,0,418
3L	13630891	.	TGG	T	644.73	.	AC=1;AF=0.500;AN=2;BaseQRankSum=1.326;ClippingRankSum=0.000;DP=45;ExcessHet=3.0103;FS=6.267;MLEAC=1;MLEAF=0.500;MQ=43.91;MQRankSum=-0.128;QD=14.33;ReadPosRankSum=1.681;SOR=0.940	GT:AD:DP:GQ:PL	0/1:25,20:45:99:682,0,870
3L	13630918	.	A	G	2015.77	.	AC=2;AF=1.00;AN=2;DP=45;ExcessHet=3.0103;FS=0.000;MLEAC=2;MLEAF=1.00;MQ=43.91;QD=34.92;SOR=0.829	GT:AD:DP:GQ:PL	1/1:0,45:45:99:2044,138,0
3L	13630931	.	G	C	1935.77	.	AC=2;AF=1.00;AN=2;DP=45;ExcessHet=3.0103;FS=0.000;MLEAC=2;MLEAF=1.00;MQ=43.91;QD=32.81;SOR=0.737	GT:AD:DP:GQ:PL	1/1:0,45:45:99:1964,135,0
3L	13630953	.	G	T	1117.77	.	AC=1;AF=0.500;AN=2;BaseQRankSum=-1.981;ClippingRankSum=0.000;DP=45;ExcessHet=3.0103;FS=0.000;MLEAC=1;MLEAF=0.500;MQ=43.87;MQRankSum=-0.055;QD=24.84;ReadPosRankSum=1.981;SOR=0.547	GT:AD:DP:GQ:PL	0/1:16,29:45:99:1146,0,530
3L	13630961	.	C	T	1118.77	.	AC=1;AF=0.500;AN=2;BaseQRankSum=0.502;ClippingRankSum=0.000;DP=45;ExcessHet=3.0103;FS=0.000;MLEAC=1;MLEAF=0.500;MQ=43.91;MQRankSum=-1.029;QD=24.86;ReadPosRankSum=2.064;SOR=0.665	GT:AD:DP:GQ:PL	0/1:16,29:45:99:1147,0,506
3L	13630987	.	T	G	527.77	.	AC=1;AF=0.500;AN=2;BaseQRankSum=-0.823;ClippingRankSum=0.000;DP=38;ExcessHet=3.0103;FS=0.000;MLEAC=1;MLEAF=0.500;MQ=43.95;MQRankSum=-0.679;QD=14.26;ReadPosRankSum=1.511;SOR=0.885	GT:AD:DP:GQ:PL	0/1:13,24:37:99:556,0,188
3L	13631030	.	C	T	393.77	.	AC=1;AF=0.500;AN=2;BaseQRankSum=2.009;ClippingRankSum=0.000;DP=34;ExcessHet=3.0103;FS=1.377;MLEAC=1;MLEAF=0.500;MQ=43.94;MQRankSum=-0.797;QD=11.93;ReadPosRankSum=-0.325;SOR=0.596	GT:AD:DP:GQ:PL	0/1:14,19:33:99:422,0,258
3L	13631057	.	T	G	260.77	.	AC=1;AF=0.500;AN=2;BaseQRankSum=-1.804;ClippingRankSum=0.000;DP=39;ExcessHet=3.0103;FS=1.271;MLEAC=1;MLEAF=0.500;MQ=43.90;MQRankSum=1.196;QD=6.86;ReadPosRankSum=1.555;SOR=0.914	GT:AD:DP:GQ:PL	0/1:23,15:38:99:289,0,525
3L	13631078	.	G	A	965.77	.	AC=1;AF=0.500;AN=2;BaseQRankSum=-0.689;ClippingRankSum=0.000;DP=42;ExcessHet=3.0103;FS=2.845;MLEAC=1;MLEAF=0.500;MQ=43.91;MQRankSum=-1.052;QD=23.56;ReadPosRankSum=-0.954;SOR=0.334	GT:AD:DP:GQ:PL	0/1:15,26:41:99:994,0,557
3L	13631087	.	C	T	1023.77	.	AC=1;AF=0.500;AN=2;BaseQRankSum=-0.384;ClippingRankSum=0.000;DP=43;ExcessHet=3.0103;FS=4.709;MLEAC=1;MLEAF=0.500;MQ=43.91;MQRankSum=-1.088;QD=24.38;ReadPosRankSum=-0.650;SOR=0.223	GT:AD:DP:GQ:PL	0/1:16,26:42:99:1052,0,539
3L	13631207	.	T	C	556.77	.	AC=1;AF=0.500;AN=2;BaseQRankSum=1.458;ClippingRankSum=0.000;DP=35;ExcessHet=3.0103;FS=0.000;MLEAC=1;MLEAF=0.500;MQ=43.94;MQRankSum=-0.569;QD=15.91;ReadPosRankSum=0.443;SOR=0.732	GT:AD:DP:GQ:PL	0/1:10,25:35:99:585,0,171
3L	13631482	.	A	G	197.77	.	AC=1;AF=0.500;AN=2;BaseQRankSum=0.405;ClippingRankSum=0.000;DP=37;ExcessHet=3.0103;FS=0.000;MLEAC=1;MLEAF=0.500;MQ=43.77;MQRankSum=-1.200;QD=5.35;ReadPosRankSum=-0.101;SOR=0.929	GT:AD:DP:GQ:PL	0/1:25,12:37:99:226,0,582
3L	13631496	.	G	A	620.77	.	AC=1;AF=0.500;AN=2;BaseQRankSum=1.462;ClippingRankSum=0.000;DP=45;ExcessHet=3.0103;FS=1.154;MLEAC=1;MLEAF=0.500;MQ=43.68;MQRankSum=2.362;QD=13.79;ReadPosRankSum=1.945;SOR=0.525	GT:AD:DP:GQ:PL	0/1:17,28:45:99:649,0,322
3L	13631554	.	G	A	1316.77	.	AC=2;AF=1.00;AN=2;DP=48;ExcessHet=3.0103;FS=0.000;MLEAC=2;MLEAF=1.00;MQ=43.74;QD=27.43;SOR=0.963	GT:AD:DP:GQ:PL	1/1:0,48:48:99:1345,144,0
3L	13631589	.	A	C	508.77	.	AC=1;AF=0.500;AN=2;BaseQRankSum=-1.813;ClippingRankSum=0.000;DP=46;ExcessHet=3.0103;FS=0.000;MLEAC=1;MLEAF=0.500;MQ=43.77;MQRankSum=-1.775;QD=11.06;ReadPosRankSum=1.055;SOR=0.746	GT:AD:DP:GQ:PL	0/1:31,15:46:99:537,0,1222
3L	13631591	.	C	T	508.77	.	AC=1;AF=0.500;AN=2;BaseQRankSum=-0.497;ClippingRankSum=0.000;DP=46;ExcessHet=3.0103;FS=0.000;MLEAC=1;MLEAF=0.500;MQ=43.77;MQRankSum=-1.775;QD=11.06;ReadPosRankSum=0.727;SOR=0.746	GT:AD:DP:GQ:PL	0/1:31,15:46:99:537,0,1222
3L	13631592	.	T	G	1490.77	.	AC=2;AF=1.00;AN=2;DP=46;ExcessHet=3.0103;FS=0.000;MLEAC=2;MLEAF=1.00;MQ=43.77;QD=32.41;SOR=1.085	GT:AD:DP:GQ:PL	1/1:0,46:46:99:1519,138,0
3L	13631718	.	G	A	1063.77	.	AC=2;AF=1.00;AN=2;DP=41;ExcessHet=3.0103;FS=0.000;MLEAC=2;MLEAF=1.00;MQ=44.00;QD=25.95;SOR=0.843	GT:AD:DP:GQ:PL	1/1:0,41:41:99:1092,122,0
3L	13631755	.	C	T	649.77	.	AC=1;AF=0.500;AN=2;BaseQRankSum=2.154;ClippingRankSum=0.000;DP=46;ExcessHet=3.0103;FS=0.000;MLEAC=1;MLEAF=0.500;MQ=44.00;MQRankSum=0.000;QD=14.13;ReadPosRankSum=0.300;SOR=0.600	GT:AD:DP:GQ:PL	0/1:16,30:46:99:678,0,274
3L	13631812	.	A	G	1888.77	.	AC=2;AF=1.00;AN=2;DP=43;ExcessHet=3.0103;FS=0.000;MLEAC=2;MLEAF=1.00;MQ=43.95;QD=26.96;SOR=0.836	GT:AD:DP:GQ:PL	1/1:0,43:43:99:1917,129,0
3L	13631818	.	C	T	1861.77	.	AC=2;AF=1.00;AN=2;DP=42;ExcessHet=3.0103;FS=0.000;MLEAC=2;MLEAF=1.00;MQ=43.95;QD=27.87;SOR=0.693	GT:AD:DP:GQ:PL	1/1:0,42:42:99:1890,126,0
3L	13631827	.	C	T	1897.77	.	AC=2;AF=1.00;AN=2;DP=42;ExcessHet=3.0103;FS=0.000;MLEAC=2;MLEAF=1.00;MQ=43.95;QD=31.38;SOR=0.693	GT:AD:DP:GQ:PL	1/1:0,42:42:99:1926,129,0
3L	13631830	.	T	G	1897.77	.	AC=2;AF=1.00;AN=2;DP=42;ExcessHet=3.0103;FS=0.000;MLEAC=2;MLEAF=1.00;MQ=43.95;QD=29.76;SOR=0.788	GT:AD:DP:GQ:PL	1/1:0,42:42:99:1926,129,0
3L	13632341	.	C	T	593.77	.	AC=1;AF=0.500;AN=2;BaseQRankSum=1.163;ClippingRankSum=0.000;DP=42;ExcessHet=3.0103;FS=0.000;MLEAC=1;MLEAF=0.500;MQ=43.95;MQRankSum=-0.696;QD=14.14;ReadPosRankSum=1.155;SOR=0.685	GT:AD:DP:GQ:PL	0/1:15,27:42:99:622,0,290
3L	13633210	.	A	G	949.77	.	AC=2;AF=1.00;AN=2;DP=36;ExcessHet=3.0103;FS=0.000;MLEAC=2;MLEAF=1.00;MQ=44.00;QD=27.14;SOR=1.148	GT:AD:DP:GQ:PL	1/1:0,35:35:99:978,105,0
3L	13633372	.	A	G	625.77	.	AC=1;AF=0.500;AN=2;BaseQRankSum=-2.459;ClippingRankSum=0.000;DP=43;ExcessHet=3.0103;FS=5.151;MLEAC=1;MLEAF=0.500;MQ=44.00;MQRankSum=0.000;QD=15.26;ReadPosRankSum=0.380;SOR=0.212	GT:AD:DP:GQ:PL	0/1:12,29:41:99:654,0,227
3L	13633473	.	T	A	708.77	.	AC=1;AF=0.500;AN=2;BaseQRankSum=0.710;ClippingRankSum=0.000;DP=47;ExcessHet=3.0103;FS=1.226;MLEAC=1;MLEAF=0.500;MQ=43.96;MQRankSum=-0.674;QD=15.08;ReadPosRankSum=-0.932;SOR=0.963	GT:AD:DP:GQ:PL	0/1:16,31:47:99:737,0,287
3L	13633567	.	T	A	887.77	.	AC=1;AF=0.500;AN=2;BaseQRankSum=-0.257;ClippingRankSum=0.000;DP=59;ExcessHet=3.0103;FS=1.053;MLEAC=1;MLEAF=0.500;MQ=43.97;MQRankSum=-0.680;QD=15.05;ReadPosRankSum=1.281;SOR=0.586	GT:AD:DP:GQ:PL	0/1:20,39:59:99:916,0,359
3L	13633830	.	G	GA	1538.73	.	AC=2;AF=1.00;AN=2;DP=59;ExcessHet=3.0103;FS=0.000;MLEAC=2;MLEAF=1.00;MQ=43.87;QD=26.08;SOR=0.950	GT:AD:DP:GQ:PL	1/1:0,59:59:99:1576,177,0
3L	13633962	.	TTG	T	66.73	.	AC=1;AF=0.500;AN=2;BaseQRankSum=1.656;ClippingRankSum=0.000;DP=66;ExcessHet=3.0103;FS=6.182;MLEAC=1;MLEAF=0.500;MQ=43.85;MQRankSum=1.165;QD=1.06;ReadPosRankSum=0.897;SOR=0.459	GT:AD:DP:GQ:PL	0/1:48,15:63:99:104,0,1353
3L	13633966	.	GT	G	611.73	.	AC=1;AF=0.500;AN=2;BaseQRankSum=-1.070;ClippingRankSum=0.000;DP=66;ExcessHet=3.0103;FS=4.059;MLEAC=1;MLEAF=0.500;MQ=43.85;MQRankSum=-1.345;QD=9.87;ReadPosRankSum=-1.536;SOR=1.460	GT:AD:DP:GQ:PL	0/1:19,43:62:99:649,0,385
3L	13634708	.	A	T	1488.77	.	AC=1;AF=0.500;AN=2;BaseQRankSum=-1.275;ClippingRankSum=0.000;DP=58;ExcessHet=3.0103;FS=3.922;MLEAC=1;MLEAF=0.500;MQ=43.97;MQRankSum=-0.689;QD=25.67;ReadPosRankSum=-0.016;SOR=0.283	GT:AD:DP:GQ:PL	0/1:20,38:58:99:1517,0,1310
3L	13634712	.	AGTGGC	A	1234.73	.	AC=1;AF=0.500;AN=2;BaseQRankSum=-2.770;ClippingRankSum=0.000;DP=56;ExcessHet=3.0103;FS=4.077;MLEAC=1;MLEAF=0.500;MQ=43.97;MQRankSum=-0.719;QD=23.74;ReadPosRankSum=-0.266;SOR=0.405	GT:AD:DP:GQ:PL	0/1:19,33:52:99:1272,0,1831
3L	13634727	.	A	C	1286.73	.	AC=1;AF=0.500;AN=2;BaseQRankSum=-1.441;ClippingRankSum=0.000;DP=54;ExcessHet=3.0103;FS=6.076;MLEAC=1;MLEAF=0.500;MQ=43.96;MQRankSum=-0.719;QD=24.28;ReadPosRankSum=-0.295;SOR=0.316	GT:AD:DP:GQ:PL	0/1:19,34:53:99:1324,0,1723
3L	13634732	.	G	A	1252.77	.	AC=1;AF=0.500;AN=2;BaseQRankSum=0.746;ClippingRankSum=0.000;DP=54;ExcessHet=3.0103;FS=6.076;MLEAC=1;MLEAF=0.500;MQ=43.96;MQRankSum=-0.719;QD=24.09;ReadPosRankSum=-0.551;SOR=0.316	GT:AD:DP:GQ:PL	0/1:19,33:52:99:1281,0,1726
3L	13635238	.	C	G	1020.77	.	AC=2;AF=1.00;AN=2;DP=41;ExcessHet=3.0103;FS=0.000;MLEAC=2;MLEAF=1.00;MQ=43.95;QD=25.52;SOR=0.902	GT:AD:DP:GQ:PL	1/1:0,40:40:99:1049,119,0
3L	13635543	.	GT	G	607.73	.	AC=2;AF=1.00;AN=2;BaseQRankSum=1.440;ClippingRankSum=0.000;DP=49;ExcessHet=3.0103;FS=2.462;MLEAC=2;MLEAF=1.00;MQ=44.00;MQRankSum=0.000;QD=14.47;ReadPosRankSum=1.052;SOR=0.891	GT:AD:DP:GQ:PL	1/1:3,39:42:61:645,61,0
3L	13636137	.	A	AGT	206.73	.	AC=1;AF=0.500;AN=2;BaseQRankSum=0.942;ClippingRankSum=0.000;DP=34;ExcessHet=3.0103;FS=0.000;MLEAC=1;MLEAF=0.500;MQ=43.84;MQRankSum=-0.909;QD=8.61;ReadPosRankSum=-0.462;SOR=1.058	GT:AD:DP:GQ:PL	0/1:13,11:24:99:244,0,274
3L	13637502	.	T	C	193.77	.	AC=1;AF=0.500;AN=2;BaseQRankSum=-1.387;ClippingRankSum=0.000;DP=55;ExcessHet=3.0103;FS=4.556;MLEAC=1;MLEAF=0.500;MQ=44.00;MQRankSum=0.000;QD=3.52;ReadPosRankSum=-1.537;SOR=0.733	GT:AD:DP:GQ:PL	0/1:41,14:55:99:222,0,958
3L	13638716	.	GCC	G	277.14	.	AC=2;AF=1.00;AN=2;BaseQRankSum=-0.602;ClippingRankSum=0.000;DP=18;ExcessHet=3.0103;FS=0.000;MLEAC=2;MLEAF=1.00;MQ=44.00;MQRankSum=0.000;QD=23.10;ReadPosRankSum=1.451;SOR=0.477	GT:AD:DP:GQ:PL	1/1:1,11:12:10:314,10,0
3L	13639455	.	C	G	360.77	.	AC=1;AF=0.500;AN=2;BaseQRankSum=-1.106;ClippingRankSum=0.000;DP=47;ExcessHet=3.0103;FS=6.227;MLEAC=1;MLEAF=0.500;MQ=43.88;MQRankSum=1.261;QD=7.68;ReadPosRankSum=1.278;SOR=1.314	GT:AD:DP:GQ:PL	0/1:27,20:47:99:389,0,558
3L	13639505	.	C	T	522.77	.	AC=1;AF=0.500;AN=2;BaseQRankSum=-3.235;ClippingRankSum=0.000;DP=47;ExcessHet=3.0103;FS=0.000;MLEAC=1;MLEAF=0.500;MQ=44.00;MQRankSum=0.000;QD=11.36;ReadPosRankSum=-2.148;SOR=0.846	GT:AD:DP:GQ:PL	0/1:20,26:46:99:551,0,426
3L	13640505	.	A	AT	123.73	.	AC=1;AF=0.500;AN=2;BaseQRankSum=-1.754;ClippingRankSum=0.000;DP=44;ExcessHet=3.0103;FS=7.040;MLEAC=1;MLEAF=0.500;MQ=43.87;MQRankSum=-2.025;QD=2.88;ReadPosRankSum=0.324;SOR=0.671	GT:AD:DP:GQ:PL	0/1:29,14:43:99:161,0,448
3L	13642330	.	C	T	347.77	.	AC=1;AF=0.500;AN=2;BaseQRankSum=1.830;ClippingRankSum=0.000;DP=26;ExcessHet=3.0103;FS=0.000;MLEAC=1;MLEAF=0.500;MQ=43.34;MQRankSum=1.455;QD=13.38;ReadPosRankSum=-0.066;SOR=0.481	GT:AD:DP:GQ:PL	0/1:9,17:26:99:376,0,129
3L	13642947	.	C	T	281.77	.	AC=1;AF=0.500;AN=2;BaseQRankSum=0.798;ClippingRankSum=0.000;DP=49;ExcessHet=3.0103;FS=0.000;MLEAC=1;MLEAF=0.500;MQ=44.00;MQRankSum=0.000;QD=5.75;ReadPosRankSum=-0.732;SOR=0.536	GT:AD:DP:GQ:PL	0/1:33,16:49:99:310,0,736
3L	13643225	.	G	A	340.77	.	AC=1;AF=0.500;AN=2;BaseQRankSum=0.284;ClippingRankSum=0.000;DP=45;ExcessHet=3.0103;FS=0.000;MLEAC=1;MLEAF=0.500;MQ=44.00;MQRankSum=0.000;QD=7.57;ReadPosRankSum=-1.816;SOR=0.627	GT:AD:DP:GQ:PL	0/1:27,18:45:99:369,0,601
3L	13643335	.	TGAAGAAA	T	871.73	.	AC=1;AF=0.500;AN=2;BaseQRankSum=-0.966;ClippingRankSum=0.000;DP=43;ExcessHet=3.0103;FS=2.799;MLEAC=1;MLEAF=0.500;MQ=44.00;MQRankSum=0.000;QD=20.76;ReadPosRankSum=0.223;SOR=1.264	GT:AD:DP:GQ:PL	0/1:19,23:42:99:909,0,729
3L	13643385	.	C	T	366.77	.	AC=1;AF=0.500;AN=2;BaseQRankSum=-2.974;ClippingRankSum=0.000;DP=40;ExcessHet=3.0103;FS=2.886;MLEAC=1;MLEAF=0.500;MQ=44.00;MQRankSum=0.000;QD=9.40;ReadPosRankSum=-0.857;SOR=0.327	GT:AD:DP:GQ:PL	0/1:20,19:39:99:395,0,462
3L	13643430	.	A	G	276.77	.	AC=1;AF=0.500;AN=2;BaseQRankSum=0.624;ClippingRankSum=0.000;DP=52;ExcessHet=3.0103;FS=6.503;MLEAC=1;MLEAF=0.500;MQ=43.92;MQRankSum=1.025;QD=5.32;ReadPosRankSum=0.556;SOR=0.382	GT:AD:DP:GQ:PL	0/1:35,17:52:99:305,0,791
3L	13643508	.	G	A	2227.77	.	AC=2;AF=1.00;AN=2;DP=50;ExcessHet=3.0103;FS=0.000;MLEAC=2;MLEAF=1.00;MQ=44.00;QD=29.80;SOR=1.157	GT:AD:DP:GQ:PL	1/1:0,50:50:99:2256,156,0
3L	13643509	.	T	TAAA	2109.73	.	AC=2;AF=1.00;AN=2;DP=49;ExcessHet=3.0103;FS=0.000;MLEAC=2;MLEAF=1.00;MQ=44.00;QD=32.44;SOR=1.061	GT:AD:DP:GQ:PL	1/1:0,49:49:99:2147,156,0
3L	13643529	.	G	A	213.77	.	AC=1;AF=0.500;AN=2;BaseQRankSum=-0.960;ClippingRankSum=0.000;DP=53;ExcessHet=3.0103;FS=2.523;MLEAC=1;MLEAF=0.500;MQ=44.00;MQRankSum=0.000;QD=4.03;ReadPosRankSum=-1.134;SOR=0.395	GT:AD:DP:GQ:PL	0/1:37,16:53:99:242,0,863
3L	13643609	.	T	C	1562.77	.	AC=2;AF=1.00;AN=2;DP=62;ExcessHet=3.0103;FS=0.000;MLEAC=2;MLEAF=1.00;MQ=43.97;QD=26.05;SOR=0.760	GT:AD:DP:GQ:PL	1/1:0,60:60:99:1591,179,0
3L	13643823	.	A	C	749.77	.	AC=1;AF=0.500;AN=2;BaseQRankSum=-2.280;ClippingRankSum=0.000;DP=52;ExcessHet=3.0103;FS=1.166;MLEAC=1;MLEAF=0.500;MQ=43.92;MQRankSum=0.625;QD=14.42;ReadPosRankSum=-0.178;SOR=0.481	GT:AD:DP:GQ:PL	0/1:16,36:52:99:778,0,301
3L	13643883	.	T	G	814.77	.	AC=1;AF=0.500;AN=2;BaseQRankSum=-2.623;ClippingRankSum=0.000;DP=56;ExcessHet=3.0103;FS=0.000;MLEAC=1;MLEAF=0.500;MQ=43.91;MQRankSum=2.018;QD=14.55;ReadPosRankSum=-0.197;SOR=0.792	GT:AD:DP:GQ:PL	0/1:19,37:56:99:843,0,365
3L	13643963	.	T	A	334.77	.	AC=1;AF=0.500;AN=2;BaseQRankSum=-0.576;ClippingRankSum=0.000;DP=59;ExcessHet=3.0103;FS=0.000;MLEAC=1;MLEAF=0.500;MQ=43.47;MQRankSum=-1.819;QD=5.67;ReadPosRankSum=-0.047;SOR=0.716	GT:AD:DP:GQ:PL	0/1:39,20:59:99:363,0,854
3L	13643976	.	C	T	828.77	.	AC=1;AF=0.500;AN=2;BaseQRankSum=-0.667;ClippingRankSum=0.000;DP=59;ExcessHet=3.0103;FS=1.026;MLEAC=1;MLEAF=0.500;MQ=43.35;MQRankSum=-1.995;QD=14.05;ReadPosRankSum=-2.926;SOR=0.906	GT:AD:DP:GQ:PL	0/1:36,23:59:99:857,0,1442
3L	13643977	.	A	C	828.77	.	AC=1;AF=0.500;AN=2;BaseQRankSum=-2.932;ClippingRankSum=0.000;DP=59;ExcessHet=3.0103;FS=1.026;MLEAC=1;MLEAF=0.500;MQ=43.35;MQRankSum=-1.995;QD=14.05;ReadPosRankSum=-2.796;SOR=0.906	GT:AD:DP:GQ:PL	0/1:36,23:59:99:857,0,1442
3L	13643979	.	T	A	870.77	.	AC=1;AF=0.500;AN=2;BaseQRankSum=-2.251;ClippingRankSum=0.000;DP=59;ExcessHet=3.0103;FS=1.026;MLEAC=1;MLEAF=0.500;MQ=43.35;MQRankSum=-1.995;QD=14.76;ReadPosRankSum=-2.805;SOR=0.906	GT:AD:DP:GQ:PL	0/1:36,23:59:99:899,0,1439
3L	13643989	.	C	A	867.77	.	AC=1;AF=0.500;AN=2;BaseQRankSum=-1.807;ClippingRankSum=0.000;DP=58;ExcessHet=3.0103;FS=1.016;MLEAC=1;MLEAF=0.500;MQ=43.10;MQRankSum=-2.456;QD=14.96;ReadPosRankSum=-2.289;SOR=0.874	GT:AD:DP:GQ:PL	0/1:36,22:58:99:896,0,1466
3L	13643990	.	A	G	825.77	.	AC=1;AF=0.500;AN=2;BaseQRankSum=-2.466;ClippingRankSum=0.000;DP=59;ExcessHet=3.0103;FS=1.028;MLEAC=1;MLEAF=0.500;MQ=43.12;MQRankSum=-2.496;QD=14.00;ReadPosRankSum=-1.974;SOR=0.833	GT:AD:DP:GQ:PL	0/1:37,22:59:99:854,0,1469
3L	13644016	.	A	G	323.77	.	AC=1;AF=0.500;AN=2;BaseQRankSum=0.198;ClippingRankSum=0.000;DP=56;ExcessHet=3.0103;FS=1.052;MLEAC=1;MLEAF=0.500;MQ=43.07;MQRankSum=-2.612;QD=5.78;ReadPosRankSum=0.376;SOR=0.892	GT:AD:DP:GQ:PL	0/1:36,20:56:99:352,0,1402
3L	13644021	.	T	C	746.77	.	AC=1;AF=0.500;AN=2;BaseQRankSum=-0.588;ClippingRankSum=0.000;DP=57;ExcessHet=3.0103;FS=1.058;MLEAC=1;MLEAF=0.500;MQ=43.09;MQRankSum=2.563;QD=13.10;ReadPosRankSum=-0.323;SOR=0.465	GT:AD:DP:GQ:PL	0/1:21,36:57:99:775,0,712
3L	13644054	.	C	A	643.77	.	AC=1;AF=0.500;AN=2;BaseQRankSum=-1.083;ClippingRankSum=0.000;DP=48;ExcessHet=3.0103;FS=2.536;MLEAC=1;MLEAF=0.500;MQ=42.98;MQRankSum=2.150;QD=13.41;ReadPosRankSum=-1.804;SOR=1.143	GT:AD:DP:GQ:PL	0/1:18,30:48:99:672,0,339
3L	13644070	.	G	T	256.77	.	AC=1;AF=0.500;AN=2;BaseQRankSum=0.183;ClippingRankSum=0.000;DP=48;ExcessHet=3.0103;FS=2.621;MLEAC=1;MLEAF=0.500;MQ=43.47;MQRankSum=-1.832;QD=5.46;ReadPosRankSum=2.140;SOR=0.814	GT:AD:DP:GQ:PL	0/1:31,16:47:99:285,0,670
3L	13644659	.	A	T	330.77	.	AC=1;AF=0.500;AN=2;BaseQRankSum=1.854;ClippingRankSum=0.000;DP=39;ExcessHet=3.0103;FS=1.261;MLEAC=1;MLEAF=0.500;MQ=43.25;MQRankSum=-2.956;QD=8.48;ReadPosRankSum=0.608;SOR=1.061	GT:AD:DP:GQ:PL	0/1:22,17:39:99:359,0,490
3L	13644965	.	A	T	281.77	.	AC=1;AF=0.500;AN=2;BaseQRankSum=0.950;ClippingRankSum=0.000;DP=40;ExcessHet=3.0103;FS=0.000;MLEAC=1;MLEAF=0.500;MQ=44.00;MQRankSum=0.000;QD=7.22;ReadPosRankSum=-1.799;SOR=0.889	GT:AD:DP:GQ:PL	0/1:24,15:39:99:310,0,509
3L	13645070	.	G	A	572.77	.	AC=1;AF=0.500;AN=2;BaseQRankSum=-0.913;ClippingRankSum=0.000;DP=54;ExcessHet=3.0103;FS=2.446;MLEAC=1;MLEAF=0.500;MQ=44.00;MQRankSum=0.000;QD=10.81;ReadPosRankSum=-0.674;SOR=0.796	GT:AD:DP:GQ:PL	0/1:35,18:53:99:601,0,2495
3L	13645083	.	C	A	673.77	.	AC=1;AF=0.500;AN=2;BaseQRankSum=0.157;ClippingRankSum=0.000;DP=56;ExcessHet=3.0103;FS=1.072;MLEAC=1;MLEAF=0.500;MQ=44.00;MQRankSum=0.000;QD=12.25;ReadPosRankSum=-1.188;SOR=0.892	GT:AD:DP:GQ:PL	0/1:36,19:55:99:702,0,2576
3L	13645103	.	A	C	592.77	.	AC=1;AF=0.500;AN=2;BaseQRankSum=-2.026;ClippingRankSum=0.000;DP=55;ExcessHet=3.0103;FS=0.000;MLEAC=1;MLEAF=0.500;MQ=43.96;MQRankSum=-1.375;QD=10.98;ReadPosRankSum=0.252;SOR=0.793	GT:AD:DP:GQ:PL	0/1:36,18:54:99:621,0,2466
3L	13645413	.	C	T	223.77	.	AC=1;AF=0.500;AN=2;BaseQRankSum=0.745;ClippingRankSum=0.000;DP=34;ExcessHet=3.0103;FS=5.460;MLEAC=1;MLEAF=0.500;MQ=44.00;MQRankSum=0.000;QD=6.78;ReadPosRankSum=0.040;SOR=1.546	GT:AD:DP:GQ:PL	0/1:20,13:33:99:252,0,416
3L	13645733	.	CA	C	1460.73	.	AC=2;AF=1.00;AN=2;DP=56;ExcessHet=3.0103;FS=0.000;MLEAC=2;MLEAF=1.00;MQ=44.00;QD=26.08;SOR=1.101	GT:AD:DP:GQ:PL	1/1:0,56:56:99:1498,168,0
3L	13645847	.	C	T	1817.77	.	AC=2;AF=1.00;AN=2;DP=67;ExcessHet=3.0103;FS=0.000;MLEAC=2;MLEAF=1.00;MQ=43.78;QD=27.54;SOR=0.818	GT:AD:DP:GQ:PL	1/1:0,66:66:99:1846,198,0
3L	13645890	.	A	G	1510.77	.	AC=2;AF=1.00;AN=2;DP=58;ExcessHet=3.0103;FS=0.000;MLEAC=2;MLEAF=1.00;MQ=44.00;QD=26.50;SOR=0.800	GT:AD:DP:GQ:PL	1/1:0,57:57:99:1539,171,0
3L	13647139	.	G	A	256.77	.	AC=1;AF=0.500;AN=2;BaseQRankSum=1.245;ClippingRankSum=0.000;DP=51;ExcessHet=3.0103;FS=0.000;MLEAC=1;MLEAF=0.500;MQ=44.00;MQRankSum=0.000;QD=5.03;ReadPosRankSum=0.642;SOR=0.545	GT:AD:DP:GQ:PL	0/1:35,16:51:99:285,0,722
3L	13647155	.	C	T	490.77	.	AC=1;AF=0.500;AN=2;BaseQRankSum=1.634;ClippingRankSum=0.000;DP=52;ExcessHet=3.0103;FS=0.000;MLEAC=1;MLEAF=0.500;MQ=44.00;MQRankSum=0.000;QD=9.44;ReadPosRankSum=2.160;SOR=0.720	GT:AD:DP:GQ:PL	0/1:37,15:52:99:519,0,1727
3L	13647162	.	T	C	518.77	.	AC=1;AF=0.500;AN=2;BaseQRankSum=-0.011;ClippingRankSum=0.000;DP=51;ExcessHet=3.0103;FS=0.000;MLEAC=1;MLEAF=0.500;MQ=44.00;MQRankSum=0.000;QD=10.17;ReadPosRankSum=1.030;SOR=0.650	GT:AD:DP:GQ:PL	0/1:35,16:51:99:547,0,1699
3L	13647285	.	C	A	195.77	.	AC=1;AF=0.500;AN=2;BaseQRankSum=1.324;ClippingRankSum=0.000;DP=46;ExcessHet=3.0103;FS=13.545;MLEAC=1;MLEAF=0.500;MQ=43.64;MQRankSum=-1.545;QD=4.26;ReadPosRankSum=-0.326;SOR=2.827	GT:AD:DP:GQ:PL	0/1:33,13:46:99:224,0,781
3L	13647477	.	C	G	763.77	.	AC=1;AF=0.500;AN=2;BaseQRankSum=0.106;ClippingRankSum=0.000;DP=48;ExcessHet=3.0103;FS=1.258;MLEAC=1;MLEAF=0.500;MQ=43.88;MQRankSum=-0.838;QD=15.91;ReadPosRankSum=-0.652;SOR=0.765	GT:AD:DP:GQ:PL	0/1:13,35:48:99:792,0,207
3L	13647624	.	A	G	1214.77	.	AC=1;AF=0.500;AN=2;BaseQRankSum=2.005;ClippingRankSum=0.000;DP=41;ExcessHet=3.0103;FS=3.442;MLEAC=1;MLEAF=0.500;MQ=43.90;MQRankSum=-0.773;QD=29.63;ReadPosRankSum=-0.794;SOR=1.609	GT:AD:DP:GQ:PL	0/1:10,31:41:99:1243,0,676
3L	13647625	.	A	C	1214.77	.	AC=1;AF=0.500;AN=2;BaseQRankSum=-0.642;ClippingRankSum=0.000;DP=39;ExcessHet=3.0103;FS=3.341;MLEAC=1;MLEAF=0.500;MQ=43.90;MQRankSum=-0.800;QD=31.15;ReadPosRankSum=-0.375;SOR=1.460	GT:AD:DP:GQ:PL	0/1:10,29:39:99:1243,0,676
3L	13647626	.	A	T	1214.77	.	AC=1;AF=0.500;AN=2;BaseQRankSum=-0.840;ClippingRankSum=0.000;DP=38;ExcessHet=3.0103;FS=3.255;MLEAC=1;MLEAF=0.500;MQ=43.90;MQRankSum=-0.814;QD=31.97;ReadPosRankSum=-0.196;SOR=1.382	GT:AD:DP:GQ:PL	0/1:10,28:38:99:1243,0,676
3L	13648763	.	C	G	827.77	.	AC=1;AF=0.500;AN=2;BaseQRankSum=0.843;ClippingRankSum=0.000;DP=46;ExcessHet=3.0103;FS=3.114;MLEAC=1;MLEAF=0.500;MQ=43.79;MQRankSum=-1.210;QD=17.99;ReadPosRankSum=-1.602;SOR=0.323	GT:AD:DP:GQ:PL	0/1:10,36:46:99:856,0,117
3L	13648954	.	T	TACACACTCACACAAACAC	980.73	.	AC=1;AF=0.500;AN=2;BaseQRankSum=-2.389;ClippingRankSum=0.000;DP=31;ExcessHet=3.0103;FS=0.000;MLEAC=1;MLEAF=0.500;MQ=43.43;MQRankSum=-0.104;QD=34.15;ReadPosRankSum=2.620;SOR=0.491	GT:AD:DP:GQ:PL	0/1:3,24:27:48:1018,0,48
3L	13649071	.	C	G	437.77	.	AC=1;AF=0.500;AN=2;BaseQRankSum=-1.255;ClippingRankSum=0.000;DP=27;ExcessHet=3.0103;FS=0.000;MLEAC=1;MLEAF=0.500;MQ=43.78;MQRankSum=-1.016;QD=16.21;ReadPosRankSum=-0.342;SOR=0.848	GT:AD:DP:GQ:PL	0/1:7,20:27:99:466,0,115
3L	13649359	.	A	T	1396.77	.	AC=1;AF=0.500;AN=2;BaseQRankSum=-0.103;ClippingRankSum=0.000;DP=50;ExcessHet=3.0103;FS=6.760;MLEAC=1;MLEAF=0.500;MQ=43.74;MQRankSum=-0.579;QD=27.94;ReadPosRankSum=-0.177;SOR=0.191	GT:AD:DP:GQ:PL	0/1:14,36:50:99:1425,0,584
3L	13649361	.	T	C	1396.77	.	AC=1;AF=0.500;AN=2;BaseQRankSum=0.102;ClippingRankSum=0.000;DP=48;ExcessHet=3.0103;FS=4.842;MLEAC=1;MLEAF=0.500;MQ=43.73;MQRankSum=-0.596;QD=29.10;ReadPosRankSum=-0.597;SOR=0.242	GT:AD:DP:GQ:PL	0/1:14,34:48:99:1425,0,584
3L	13649540	.	A	C	866.77	.	AC=1;AF=0.500;AN=2;BaseQRankSum=-1.170;ClippingRankSum=0.000;DP=38;ExcessHet=3.0103;FS=3.099;MLEAC=1;MLEAF=0.500;MQ=44.00;MQRankSum=0.000;QD=22.81;ReadPosRankSum=-0.933;SOR=0.255	GT:AD:DP:GQ:PL	0/1:16,22:38:99:895,0,759
3L	13649544	.	A	G	866.77	.	AC=1;AF=0.500;AN=2;BaseQRankSum=0.122;ClippingRankSum=0.000;DP=39;ExcessHet=3.0103;FS=3.057;MLEAC=1;MLEAF=0.500;MQ=44.00;MQRankSum=0.000;QD=22.22;ReadPosRankSum=-1.124;SOR=0.287	GT:AD:DP:GQ:PL	0/1:16,23:39:99:895,0,759
3L	13649664	.	G	A	790.77	.	AC=1;AF=0.500;AN=2;BaseQRankSum=1.284;ClippingRankSum=0.000;DP=43;ExcessHet=3.0103;FS=8.767;MLEAC=1;MLEAF=0.500;MQ=44.00;MQRankSum=0.000;QD=18.39;ReadPosRankSum=1.463;SOR=1.240	GT:AD:DP:GQ:PL	0/1:9,34:43:97:819,0,97
3L	13649765	.	C	A	622.77	.	AC=1;AF=0.500;AN=2;BaseQRankSum=-0.047;ClippingRankSum=0.000;DP=46;ExcessHet=3.0103;FS=6.635;MLEAC=1;MLEAF=0.500;MQ=43.96;MQRankSum=1.415;QD=13.54;ReadPosRankSum=0.880;SOR=0.428	GT:AD:DP:GQ:PL	0/1:16,30:46:99:651,0,275
3L	13649872	.	C	T	606.77	.	AC=1;AF=0.500;AN=2;BaseQRankSum=2.760;ClippingRankSum=0.000;DP=43;ExcessHet=3.0103;FS=1.237;MLEAC=1;MLEAF=0.500;MQ=43.69;MQRankSum=1.347;QD=14.11;ReadPosRankSum=-0.521;SOR=0.998	GT:AD:DP:GQ:PL	0/1:16,27:43:99:635,0,290
3L	13650019	.	AT	A	1049.73	.	AC=2;AF=1.00;AN=2;DP=52;ExcessHet=3.0103;FS=0.000;MLEAC=2;MLEAF=1.00;MQ=43.89;QD=20.99;SOR=1.390	GT:AD:DP:GQ:PL	1/1:0,50:50:99:1087,149,0
3L	13650219	.	ACACACG	A	370.73	.	AC=1;AF=0.500;AN=2;BaseQRankSum=0.137;ClippingRankSum=0.000;DP=45;ExcessHet=3.0103;FS=2.958;MLEAC=1;MLEAF=0.500;MQ=43.62;MQRankSum=0.663;QD=8.43;ReadPosRankSum=2.588;SOR=0.324	GT:AD:DP:GQ:PL	0/1:32,12:44:99:408,0,2152
3L	13650493	.	C	T	1816.77	.	AC=2;AF=1.00;AN=2;DP=43;ExcessHet=3.0103;FS=0.000;MLEAC=2;MLEAF=1.00;MQ=43.95;QD=31.84;SOR=1.609	GT:AD:DP:GQ:PL	1/1:0,43:43:99:1845,129,0
3L	13650502	.	C	T	1738.77	.	AC=2;AF=1.00;AN=2;DP=40;ExcessHet=3.0103;FS=0.000;MLEAC=2;MLEAF=1.00;MQ=43.95;QD=30.08;SOR=1.292	GT:AD:DP:GQ:PL	1/1:0,40:40:99:1767,120,0
3L	13650606	.	G	T	653.77	.	AC=1;AF=0.500;AN=2;BaseQRankSum=3.019;ClippingRankSum=0.000;DP=46;ExcessHet=3.0103;FS=1.176;MLEAC=1;MLEAF=0.500;MQ=43.74;MQRankSum=-1.878;QD=14.21;ReadPosRankSum=-0.706;SOR=0.495	GT:AD:DP:GQ:PL	0/1:16,30:46:99:682,0,274
3L	13650640	.	T	C	1003.77	.	AC=1;AF=0.500;AN=2;BaseQRankSum=-2.977;ClippingRankSum=0.000;DP=39;ExcessHet=3.0103;FS=1.461;MLEAC=1;MLEAF=0.500;MQ=43.70;MQRankSum=-1.835;QD=25.74;ReadPosRankSum=-0.671;SOR=0.357	GT:AD:DP:GQ:PL	0/1:13,26:39:99:1032,0,510
3L	13650643	.	C	CGAATTCGACA	1036.73	.	AC=1;AF=0.500;AN=2;BaseQRankSum=-0.694;ClippingRankSum=0.000;DP=40;ExcessHet=3.0103;FS=3.148;MLEAC=1;MLEAF=0.500;MQ=43.71;MQRankSum=-1.902;QD=25.92;ReadPosRankSum=-0.199;SOR=0.307	GT:AD:DP:GQ:PL	0/1:14,26:40:99:1074,0,507
3L	13650662	.	A	G	614.77	.	AC=1;AF=0.500;AN=2;BaseQRankSum=-3.142;ClippingRankSum=0.000;DP=45;ExcessHet=3.0103;FS=2.781;MLEAC=1;MLEAF=0.500;MQ=43.74;MQRankSum=-1.912;QD=13.66;ReadPosRankSum=0.119;SOR=0.314	GT:AD:DP:GQ:PL	0/1:16,29:45:99:643,0,311
3L	13650708	.	A	T	620.77	.	AC=1;AF=0.500;AN=2;BaseQRankSum=-1.804;ClippingRankSum=0.000;DP=45;ExcessHet=3.0103;FS=6.452;MLEAC=1;MLEAF=0.500;MQ=43.83;MQRankSum=-1.441;QD=13.79;ReadPosRankSum=-0.145;SOR=0.965	GT:AD:DP:GQ:PL	0/1:15,30:45:99:649,0,280
3L	13650725	.	A	G	194.77	.	AC=1;AF=0.500;AN=2;BaseQRankSum=0.703;ClippingRankSum=0.000;DP=44;ExcessHet=3.0103;FS=1.280;MLEAC=1;MLEAF=0.500;MQ=43.82;MQRankSum=1.442;QD=4.43;ReadPosRankSum=0.229;SOR=0.384	GT:AD:DP:GQ:PL	0/1:30,14:44:99:223,0,724
3L	13650824	.	A	G	280.77	.	AC=1;AF=0.500;AN=2;BaseQRankSum=0.433;ClippingRankSum=0.000;DP=43;ExcessHet=3.0103;FS=1.240;MLEAC=1;MLEAF=0.500;MQ=43.75;MQRankSum=-0.181;QD=6.53;ReadPosRankSum=1.057;SOR=0.404	GT:AD:DP:GQ:PL	0/1:27,16:43:99:309,0,599
3L	13650905	.	T	TC	2157.73	.	AC=2;AF=1.00;AN=2;DP=50;ExcessHet=3.0103;FS=0.000;MLEAC=2;MLEAF=1.00;MQ=43.45;QD=29.73;SOR=1.007	GT:AD:DP:GQ:PL	1/1:0,49:49:99:2195,147,0
3L	13650907	.	C	T	2166.77	.	AC=2;AF=1.00;AN=2;DP=49;ExcessHet=3.0103;FS=0.000;MLEAC=2;MLEAF=1.00;MQ=43.44;QD=33.94;SOR=1.007	GT:AD:DP:GQ:PL	1/1:0,49:49:99:2195,147,0
3L	13650922	.	C	G	2033.77	.	AC=2;AF=1.00;AN=2;DP=46;ExcessHet=3.0103;FS=0.000;MLEAC=2;MLEAF=1.00;MQ=43.36;QD=31.91;SOR=1.203	GT:AD:DP:GQ:PL	1/1:0,46:46:99:2062,138,0
3L	13650925	.	A	G	2078.77	.	AC=2;AF=1.00;AN=2;DP=45;ExcessHet=3.0103;FS=0.000;MLEAC=2;MLEAF=1.00;MQ=43.39;QD=31.45;SOR=1.154	GT:AD:DP:GQ:PL	1/1:0,45:45:99:2107,141,0
3L	13650931	.	A	C	1996.77	.	AC=2;AF=1.00;AN=2;DP=45;ExcessHet=3.0103;FS=0.000;MLEAC=2;MLEAF=1.00;MQ=43.33;QD=25.09;SOR=1.154	GT:AD:DP:GQ:PL	1/1:0,45:45:99:2025,135,0
3L	13650932	.	AC	A	1987.73	.	AC=2;AF=1.00;AN=2;DP=44;ExcessHet=3.0103;FS=0.000;MLEAC=2;MLEAF=1.00;MQ=43.31;QD=28.62;SOR=1.230	GT:AD:DP:GQ:PL	1/1:0,44:44:99:2025,135,0
3L	13651229	.	T	TG	423.73	.	AC=2;AF=1.00;AN=2;DP=31;ExcessHet=3.0103;FS=0.000;MLEAC=2;MLEAF=1.00;MQ=43.65;QD=22.30;SOR=1.022	GT:AD:DP:GQ:PL	1/1:0,19:19:60:461,60,0
3L	13651256	.	GAC	G	998.73	.	AC=2;AF=1.00;AN=2;DP=30;ExcessHet=3.0103;FS=0.000;MLEAC=2;MLEAF=1.00;MQ=41.79;QD=32.08;SOR=0.859	GT:AD:DP:GQ:PL	1/1:0,24:24:73:1036,73,0
3L	13651259	.	GGTGGACGGGGT	G	998.73	.	AC=2;AF=1.00;AN=2;DP=30;ExcessHet=3.0103;FS=0.000;MLEAC=2;MLEAF=1.00;MQ=41.79;QD=34.58;SOR=0.859	GT:AD:DP:GQ:PL	1/1:0,24:24:73:1036,73,0
3L	13651718	.	T	G	144.77	.	AC=1;AF=0.500;AN=2;BaseQRankSum=-0.974;ClippingRankSum=0.000;DP=50;ExcessHet=3.0103;FS=1.265;MLEAC=1;MLEAF=0.500;MQ=43.13;MQRankSum=1.246;QD=2.90;ReadPosRankSum=-0.333;SOR=1.109	GT:AD:DP:GQ:PL	0/1:37,13:50:99:173,0,826
3L	13651726	.	TGAAAAC	T	1322.73	.	AC=1;AF=0.500;AN=2;BaseQRankSum=0.089;ClippingRankSum=0.000;DP=50;ExcessHet=3.0103;FS=0.000;MLEAC=1;MLEAF=0.500;MQ=43.36;MQRankSum=-0.614;QD=28.14;ReadPosRankSum=0.333;SOR=0.527	GT:AD:DP:GQ:PL	0/1:13,34:47:99:1360,0,443
3L	13651770	.	T	C	173.77	.	AC=1;AF=0.500;AN=2;BaseQRankSum=-0.598;ClippingRankSum=0.000;DP=52;ExcessHet=3.0103;FS=2.809;MLEAC=1;MLEAF=0.500;MQ=43.71;MQRankSum=0.647;QD=3.34;ReadPosRankSum=0.836;SOR=1.293	GT:AD:DP:GQ:PL	0/1:38,14:52:99:202,0,917
3L	13651806	.	T	C	1257.77	.	AC=2;AF=1.00;AN=2;DP=42;ExcessHet=3.0103;FS=0.000;MLEAC=2;MLEAF=1.00;MQ=43.74;QD=29.95;SOR=1.721	GT:AD:DP:GQ:PL	1/1:0,42:42:99:1286,126,0
3L	13651829	.	A	G	74.77	.	AC=1;AF=0.500;AN=2;BaseQRankSum=2.036;ClippingRankSum=0.000;DP=44;ExcessHet=3.0103;FS=6.201;MLEAC=1;MLEAF=0.500;MQ=43.75;MQRankSum=0.318;QD=1.74;ReadPosRankSum=1.108;SOR=1.936	GT:AD:DP:GQ:PL	0/1:35,8:43:99:103,0,776
3L	13651844	.	C	T	1331.77	.	AC=2;AF=1.00;AN=2;DP=45;ExcessHet=3.0103;FS=0.000;MLEAC=2;MLEAF=1.00;MQ=43.75;QD=29.59;SOR=1.414	GT:AD:DP:GQ:PL	1/1:0,45:45:99:1360,135,0
3L	13652070	.	C	A	187.77	.	AC=1;AF=0.500;AN=2;BaseQRankSum=0.089;ClippingRankSum=0.000;DP=47;ExcessHet=3.0103;FS=0.000;MLEAC=1;MLEAF=0.500;MQ=43.44;MQRankSum=-2.244;QD=4.08;ReadPosRankSum=-0.111;SOR=0.818	GT:AD:DP:GQ:PL	0/1:33,13:46:99:216,0,745
3L	13652288	.	A	G	1070.77	.	AC=2;AF=1.00;AN=2;DP=43;ExcessHet=3.0103;FS=0.000;MLEAC=2;MLEAF=1.00;MQ=44.00;QD=25.49;SOR=1.721	GT:AD:DP:GQ:PL	1/1:0,42:42:99:1099,125,0
3L	13652388	.	A	T	1118.77	.	AC=2;AF=1.00;AN=2;DP=43;ExcessHet=3.0103;FS=0.000;MLEAC=2;MLEAF=1.00;MQ=44.00;QD=26.02;SOR=1.055	GT:AD:DP:GQ:PL	1/1:0,43:43:99:1147,128,0
3L	13652609	.	T	A	601.77	.	AC=1;AF=0.500;AN=2;BaseQRankSum=0.599;ClippingRankSum=0.000;DP=58;ExcessHet=3.0103;FS=13.648;MLEAC=1;MLEAF=0.500;MQ=43.97;MQRankSum=0.000;QD=10.56;ReadPosRankSum=1.412;SOR=2.277	GT:AD:DP:GQ:PL	0/1:39,18:57:99:630,0,1835
3L	13652610	.	A	G	601.77	.	AC=1;AF=0.500;AN=2;BaseQRankSum=-0.081;ClippingRankSum=0.000;DP=58;ExcessHet=3.0103;FS=13.648;MLEAC=1;MLEAF=0.500;MQ=43.97;MQRankSum=0.000;QD=10.56;ReadPosRankSum=1.432;SOR=2.277	GT:AD:DP:GQ:PL	0/1:39,18:57:99:630,0,1835
3L	13652837	.	A	C	197.77	.	AC=1;AF=0.500;AN=2;BaseQRankSum=-1.447;ClippingRankSum=0.000;DP=44;ExcessHet=3.0103;FS=9.830;MLEAC=1;MLEAF=0.500;MQ=44.00;MQRankSum=0.000;QD=4.49;ReadPosRankSum=1.324;SOR=1.669	GT:AD:DP:GQ:PL	0/1:30,14:44:99:226,0,688
3L	13653019	.	G	A	1377.77	.	AC=2;AF=1.00;AN=2;DP=54;ExcessHet=3.0103;FS=0.000;MLEAC=2;MLEAF=1.00;MQ=44.00;QD=26.00;SOR=0.730	GT:AD:DP:GQ:PL	1/1:0,53:53:99:1406,159,0
3L	13653180	.	GGGTTGGA	G	547.73	.	AC=1;AF=0.500;AN=2;BaseQRankSum=2.960;ClippingRankSum=0.000;DP=46;ExcessHet=3.0103;FS=2.660;MLEAC=1;MLEAF=0.500;MQ=43.91;MQRankSum=-0.398;QD=12.17;ReadPosRankSum=2.028;SOR=0.807	GT:AD:DP:GQ:PL	0/1:29,16:45:99:585,0,1761
3L	13653190	.	T	G	553.77	.	AC=1;AF=0.500;AN=2;BaseQRankSum=2.286;ClippingRankSum=0.000;DP=45;ExcessHet=3.0103;FS=2.660;MLEAC=1;MLEAF=0.500;MQ=43.91;MQRankSum=-0.398;QD=12.31;SOR=0.807	GT:AD:DP:GQ:PL	0/1:29,16:45:99:582,0,1804
3L	13653193	.	TG	T	589.73	.	AC=1;AF=0.500;AN=2;BaseQRankSum=0.400;ClippingRankSum=0.000;DP=43;ExcessHet=3.0103;FS=1.223;MLEAC=1;MLEAF=0.500;MQ=43.91;MQRankSum=-0.344;QD=13.71;SOR=0.889	GT:AD:DP:GQ:PL	0/1:27,16:43:99:627,0,1702
3L	13653199	.	G	A	595.77	.	AC=1;AF=0.500;AN=2;BaseQRankSum=2.739;ClippingRankSum=0.000;DP=47;ExcessHet=3.0103;FS=2.621;MLEAC=1;MLEAF=0.500;MQ=43.92;MQRankSum=-0.380;QD=12.68;ReadPosRankSum=1.840;SOR=0.982	GT:AD:DP:GQ:PL	0/1:30,17:47:99:624,0,1680
3L	13653200	.	T	A	595.77	.	AC=1;AF=0.500;AN=2;BaseQRankSum=1.665;ClippingRankSum=0.000;DP=45;ExcessHet=3.0103;FS=2.660;MLEAC=1;MLEAF=0.500;MQ=43.91;MQRankSum=-0.328;QD=13.24;ReadPosRankSum=1.371;SOR=0.977	GT:AD:DP:GQ:PL	0/1:28,17:45:99:624,0,1680
3L	13653420	.	CTT	C	280.73	.	AC=1;AF=0.500;AN=2;BaseQRankSum=0.608;ClippingRankSum=0.000;DP=49;ExcessHet=3.0103;FS=12.296;MLEAC=1;MLEAF=0.500;MQ=44.00;MQRankSum=0.000;QD=5.85;ReadPosRankSum=-0.325;SOR=1.475	GT:AD:DP:GQ:PL	0/1:35,13:48:99:318,0,1110
3L	13653524	.	G	GA	165.73	.	AC=1;AF=0.500;AN=2;BaseQRankSum=-0.165;ClippingRankSum=0.000;DP=51;ExcessHet=3.0103;FS=0.000;MLEAC=1;MLEAF=0.500;MQ=43.67;MQRankSum=-0.457;QD=3.60;ReadPosRankSum=-1.535;SOR=0.549	GT:AD:DP:GQ:PL	0/1:30,16:46:99:203,0,493
3L	13653550	.	T	TA	457.73	.	AC=1;AF=0.500;AN=2;BaseQRankSum=1.758;ClippingRankSum=0.000;DP=54;ExcessHet=3.0103;FS=12.474;MLEAC=1;MLEAF=0.500;MQ=43.61;MQRankSum=-1.890;QD=10.40;ReadPosRankSum=-1.263;SOR=0.893	GT:AD:DP:GQ:PL	0/1:26,18:44:99:495,0,324
3L	13653569	.	C	T	211.77	.	AC=1;AF=0.500;AN=2;BaseQRankSum=1.159;ClippingRankSum=0.000;DP=48;ExcessHet=3.0103;FS=12.983;MLEAC=1;MLEAF=0.500;MQ=43.92;MQRankSum=-0.599;QD=4.51;ReadPosRankSum=0.035;SOR=1.095	GT:AD:DP:GQ:PL	0/1:33,14:47:99:240,0,1176
3L	13653816	.	T	C	1211.77	.	AC=2;AF=1.00;AN=2;DP=46;ExcessHet=3.0103;FS=0.000;MLEAC=2;MLEAF=1.00;MQ=43.91;QD=26.34;SOR=0.976	GT:AD:DP:GQ:PL	1/1:0,46:46:99:1240,138,0
3L	13653830	.	T	A	559.77	.	AC=1;AF=0.500;AN=2;BaseQRankSum=2.743;ClippingRankSum=0.000;DP=44;ExcessHet=3.0103;FS=0.000;MLEAC=1;MLEAF=0.500;MQ=43.91;MQRankSum=1.115;QD=12.72;ReadPosRankSum=-0.600;SOR=0.527	GT:AD:DP:GQ:PL	0/1:28,16:44:99:588,0,1100
3L	13653836	.	T	C	591.77	.	AC=1;AF=0.500;AN=2;BaseQRankSum=0.107;ClippingRankSum=0.000;DP=44;ExcessHet=3.0103;FS=0.000;MLEAC=1;MLEAF=0.500;MQ=43.91;MQRankSum=1.169;QD=13.45;ReadPosRankSum=-1.393;SOR=0.664	GT:AD:DP:GQ:PL	0/1:27,17:44:99:620,0,1097
3L	13653865	.	A	G	195.77	.	AC=1;AF=0.500;AN=2;BaseQRankSum=1.099;ClippingRankSum=0.000;DP=46;ExcessHet=3.0103;FS=2.834;MLEAC=1;MLEAF=0.500;MQ=43.96;MQRankSum=0.676;QD=4.26;ReadPosRankSum=1.989;SOR=1.145	GT:AD:DP:GQ:PL	0/1:33,13:46:99:224,0,756
3L	13653916	.	T	C	286.77	.	AC=1;AF=0.500;AN=2;BaseQRankSum=-1.350;ClippingRankSum=0.000;DP=55;ExcessHet=3.0103;FS=8.192;MLEAC=1;MLEAF=0.500;MQ=43.88;MQRankSum=-0.046;QD=5.21;ReadPosRankSum=-0.397;SOR=1.248	GT:AD:DP:GQ:PL	0/1:38,17:55:99:315,0,899
3L	13654197	.	T	C	170.77	.	AC=1;AF=0.500;AN=2;BaseQRankSum=1.602;ClippingRankSum=0.000;DP=31;ExcessHet=3.0103;FS=3.544;MLEAC=1;MLEAF=0.500;MQ=43.87;MQRankSum=1.069;QD=5.69;ReadPosRankSum=-0.678;SOR=0.892	GT:AD:DP:GQ:PL	0/1:20,10:30:99:199,0,453
3L	13654408	.	G	A	249.77	.	AC=1;AF=0.500;AN=2;BaseQRankSum=-0.054;ClippingRankSum=0.000;DP=41;ExcessHet=3.0103;FS=12.958;MLEAC=1;MLEAF=0.500;MQ=44.00;MQRankSum=0.000;QD=6.09;ReadPosRankSum=1.614;SOR=0.522	GT:AD:DP:GQ:PL	0/1:25,16:41:99:278,0,553
3L	13654420	.	A	C	347.77	.	AC=1;AF=0.500;AN=2;BaseQRankSum=1.152;ClippingRankSum=0.000;DP=43;ExcessHet=3.0103;FS=9.629;MLEAC=1;MLEAF=0.500;MQ=44.00;MQRankSum=0.000;QD=8.09;ReadPosRankSum=0.474;SOR=0.116	GT:AD:DP:GQ:PL	0/1:25,18:43:99:376,0,555
3L	13654457	.	A	G	272.77	.	AC=1;AF=0.500;AN=2;BaseQRankSum=0.746;ClippingRankSum=0.000;DP=45;ExcessHet=3.0103;FS=7.100;MLEAC=1;MLEAF=0.500;MQ=43.96;MQRankSum=0.789;QD=6.06;ReadPosRankSum=1.018;SOR=0.155	GT:AD:DP:GQ:PL	0/1:29,16:45:99:301,0,658
3L	13654683	.	T	C	2252.77	.	AC=2;AF=1.00;AN=2;DP=51;ExcessHet=3.0103;FS=0.000;MLEAC=2;MLEAF=1.00;MQ=44.00;QD=27.71;SOR=0.900	GT:AD:DP:GQ:PL	1/1:0,51:51:99:2281,157,0
3L	13654686	.	C	T	2224.77	.	AC=2;AF=1.00;AN=2;DP=50;ExcessHet=3.0103;FS=0.000;MLEAC=2;MLEAF=1.00;MQ=44.00;QD=30.40;SOR=0.952	GT:AD:DP:GQ:PL	1/1:0,50:50:99:2253,154,0
3L	13654822	.	T	TC	1470.73	.	AC=2;AF=1.00;AN=2;DP=57;ExcessHet=3.0103;FS=0.000;MLEAC=2;MLEAF=1.00;MQ=43.97;QD=26.26;SOR=1.009	GT:AD:DP:GQ:PL	1/1:0,56:56:99:1508,168,0
3L	13654876	.	C	CGG,CGGG	2266.73	.	AC=1,1;AF=0.500,0.500;AN=2;DP=58;ExcessHet=3.0103;FS=0.000;MLEAC=1,1;MLEAF=0.500,0.500;MQ=43.97;QD=29.07;SOR=0.804	GT:AD:DP:GQ:PL	1/2:0,37,18:55:99:2304,698,570,1518,0,1456
3L	13654885	.	G	A	1462.77	.	AC=1;AF=0.500;AN=2;BaseQRankSum=4.545;ClippingRankSum=0.000;DP=56;ExcessHet=3.0103;FS=0.000;MLEAC=1;MLEAF=0.500;MQ=43.97;MQRankSum=0.000;QD=26.60;ReadPosRankSum=0.852;SOR=0.859	GT:AD:DP:GQ:PL	0/1:18,37:55:99:1491,0,567
3L	13654900	.	A	C	2577.77	.	AC=2;AF=1.00;AN=2;DP=60;ExcessHet=3.0103;FS=0.000;MLEAC=2;MLEAF=1.00;MQ=43.90;QD=29.17;SOR=0.726	GT:AD:DP:GQ:PL	1/1:0,59:59:99:2606,183,0
3L	13655046	.	A	AT	193.73	.	AC=1;AF=0.500;AN=2;BaseQRankSum=-1.511;ClippingRankSum=0.000;DP=47;ExcessHet=3.0103;FS=1.216;MLEAC=1;MLEAF=0.500;MQ=44.00;MQRankSum=0.000;QD=4.73;ReadPosRankSum=-0.795;SOR=0.678	GT:AD:DP:GQ:PL	0/1:24,17:41:99:231,0,356
3L	13655128	.	C	A	1416.77	.	AC=2;AF=1.00;AN=2;DP=52;ExcessHet=3.0103;FS=0.000;MLEAC=2;MLEAF=1.00;MQ=43.96;QD=27.25;SOR=1.036	GT:AD:DP:GQ:PL	1/1:0,52:52:99:1445,156,0
3L	13655280	.	G	C	1202.77	.	AC=2;AF=1.00;AN=2;DP=45;ExcessHet=3.0103;FS=0.000;MLEAC=2;MLEAF=1.00;MQ=43.59;QD=26.73;SOR=1.038	GT:AD:DP:GQ:PL	1/1:0,45:45:99:1231,135,0
3L	13655333	.	CAAGT	C	2032.73	.	AC=2;AF=1.00;AN=2;DP=48;ExcessHet=3.0103;FS=0.000;MLEAC=2;MLEAF=1.00;MQ=43.88;QD=32.37;SOR=0.780	GT:AD:DP:GQ:PL	1/1:0,46:46:99:2070,139,0
3L	13655477	.	T	G	1742.77	.	AC=2;AF=1.00;AN=2;DP=40;ExcessHet=3.0103;FS=0.000;MLEAC=2;MLEAF=1.00;MQ=43.88;QD=35.18;SOR=1.151	GT:AD:DP:GQ:PL	1/1:0,40:40:99:1771,120,0
3L	13655478	.	A	G	1742.77	.	AC=2;AF=1.00;AN=2;DP=40;ExcessHet=3.0103;FS=0.000;MLEAC=2;MLEAF=1.00;MQ=43.88;QD=31.23;SOR=1.151	GT:AD:DP:GQ:PL	1/1:0,40:40:99:1771,120,0
3L	13655603	.	C	T	1154.77	.	AC=2;AF=1.00;AN=2;DP=30;ExcessHet=3.0103;FS=0.000;MLEAC=2;MLEAF=1.00;MQ=44.00;QD=23.99;SOR=0.976	GT:AD:DP:GQ:PL	1/1:0,30:30:90:1183,90,0
3L	13655627	.	A	T	488.77	.	AC=1;AF=0.500;AN=2;BaseQRankSum=0.442;ClippingRankSum=0.000;DP=33;ExcessHet=3.0103;FS=0.000;MLEAC=1;MLEAF=0.500;MQ=43.20;MQRankSum=2.078;QD=14.81;ReadPosRankSum=1.210;SOR=0.551	GT:AD:DP:GQ:PL	0/1:11,22:33:99:517,0,201
3L	13655712	.	T	C	976.77	.	AC=2;AF=1.00;AN=2;DP=39;ExcessHet=3.0103;FS=0.000;MLEAC=2;MLEAF=1.00;MQ=43.95;QD=25.05;SOR=2.133	GT:AD:DP:GQ:PL	1/1:0,39:39:99:1005,116,0
3L	13656015	.	G	A	1391.77	.	AC=2;AF=1.00;AN=2;DP=51;ExcessHet=3.0103;FS=0.000;MLEAC=2;MLEAF=1.00;MQ=44.00;QD=27.29;SOR=1.201	GT:AD:DP:GQ:PL	1/1:0,51:51:99:1420,153,0
3L	13656214	.	C	A	808.77	.	AC=1;AF=0.500;AN=2;BaseQRankSum=-0.734;ClippingRankSum=0.000;DP=41;ExcessHet=3.0103;FS=0.000;MLEAC=1;MLEAF=0.500;MQ=43.64;MQRankSum=-1.232;QD=19.73;ReadPosRankSum=1.803;SOR=0.693	GT:AD:DP:GQ:PL	0/1:18,23:41:99:837,0,616
3L	13656222	.	TA	T	794.73	.	AC=1;AF=0.500;AN=2;BaseQRankSum=-0.262;ClippingRankSum=0.000;DP=38;ExcessHet=3.0103;FS=1.333;MLEAC=1;MLEAF=0.500;MQ=43.62;MQRankSum=-1.119;QD=20.91;ReadPosRankSum=0.658;SOR=0.393	GT:AD:DP:GQ:PL	0/1:15,23:38:99:832,0,583
3L	13656589	.	C	CA,CAA	833.73	.	AC=1,1;AF=0.500,0.500;AN=2;BaseQRankSum=-1.046;ClippingRankSum=0.000;DP=35;ExcessHet=3.0103;FS=2.341;MLEAC=1,1;MLEAF=0.500,0.500;MQ=43.94;MQRankSum=-0.231;QD=29.78;ReadPosRankSum=1.266;SOR=0.697	GT:AD:DP:GQ:PL	1/2:3,12,13:28:99:871,237,207,182,0,416
3L	13656602	.	G	A	730.77	.	AC=1;AF=0.500;AN=2;BaseQRankSum=0.397;ClippingRankSum=0.000;DP=34;ExcessHet=3.0103;FS=3.217;MLEAC=1;MLEAF=0.500;MQ=43.94;MQRankSum=-0.629;QD=21.49;ReadPosRankSum=-0.147;SOR=0.447	GT:AD:DP:GQ:PL	0/1:11,23:34:99:759,0,236
3L	13656910	.	CTTT	C	1495.73	.	AC=2;AF=1.00;AN=2;DP=49;ExcessHet=3.0103;FS=0.000;MLEAC=1;MLEAF=0.500;MQ=43.73;QD=31.82;SOR=1.061	GT:AD:DP:GQ:PL	1/1:3,44:47:85:1441,85,0
3L	13656943	.	T	C	659.77	.	AC=1;AF=0.500;AN=2;BaseQRankSum=-0.055;ClippingRankSum=0.000;DP=43;ExcessHet=3.0103;FS=8.012;MLEAC=1;MLEAF=0.500;MQ=43.69;MQRankSum=-0.570;QD=15.34;ReadPosRankSum=0.420;SOR=0.102	GT:AD:DP:GQ:PL	0/1:12,31:43:99:688,0,430
3L	13656947	.	C	A	165.77	.	AC=1;AF=0.500;AN=2;BaseQRankSum=0.043;ClippingRankSum=0.000;DP=42;ExcessHet=3.0103;FS=8.014;MLEAC=1;MLEAF=0.500;MQ=43.69;MQRankSum=0.685;QD=3.95;ReadPosRankSum=-0.320;SOR=2.212	GT:AD:DP:GQ:PL	0/1:30,12:42:99:194,0,1230
3L	13657200	.	C	T	1481.77	.	AC=2;AF=1.00;AN=2;DP=58;ExcessHet=3.0103;FS=0.000;MLEAC=2;MLEAF=1.00;MQ=44.00;QD=25.55;SOR=1.382	GT:AD:DP:GQ:PL	1/1:0,58:58:99:1510,172,0
3L	13657242	.	G	A	1563.77	.	AC=2;AF=1.00;AN=2;DP=57;ExcessHet=3.0103;FS=0.000;MLEAC=2;MLEAF=1.00;MQ=44.00;QD=27.92;SOR=1.199	GT:AD:DP:GQ:PL	1/1:0,56:56:99:1592,168,0
3L	13657253	.	A	G	2601.77	.	AC=2;AF=1.00;AN=2;DP=59;ExcessHet=3.0103;FS=0.000;MLEAC=2;MLEAF=1.00;MQ=44.00;QD=25.41;SOR=1.034	GT:AD:DP:GQ:PL	1/1:0,59:59:99:2630,178,0
3L	13657259	.	G	C	2634.77	.	AC=2;AF=1.00;AN=2;DP=60;ExcessHet=3.0103;FS=0.000;MLEAC=2;MLEAF=1.00;MQ=44.00;QD=25.55;SOR=0.986	GT:AD:DP:GQ:PL	1/1:0,60:60:99:2663,181,0
3L	13657340	.	C	T	1639.77	.	AC=2;AF=1.00;AN=2;DP=61;ExcessHet=3.0103;FS=0.000;MLEAC=2;MLEAF=1.00;MQ=43.97;QD=26.88;SOR=1.107	GT:AD:DP:GQ:PL	1/1:0,61:61:99:1668,182,0
3L	13657370	.	T	C	2672.77	.	AC=2;AF=1.00;AN=2;DP=61;ExcessHet=3.0103;FS=0.000;MLEAC=2;MLEAF=1.00;MQ=43.94;QD=30.78;SOR=0.941	GT:AD:DP:GQ:PL	1/1:0,61:61:99:2701,184,0
3L	13657373	.	G	GA,GC	2489.73	.	AC=1,1;AF=0.500,0.500;AN=2;DP=60;ExcessHet=3.0103;FS=0.000;MLEAC=1,1;MLEAF=0.500,0.500;MQ=43.93;QD=30.34;SOR=0.914	GT:AD:DP:GQ:PL	1/2:0,22,36:58:99:2527,999,819,630,0,449
3L	13657426	.	A	G	1199.77	.	AC=2;AF=1.00;AN=2;DP=46;ExcessHet=3.0103;FS=0.000;MLEAC=2;MLEAF=1.00;MQ=43.91;QD=26.08;SOR=1.085	GT:AD:DP:GQ:PL	1/1:0,46:46:99:1228,137,0
3L	13657620	.	T	C	1283.77	.	AC=2;AF=1.00;AN=2;BaseQRankSum=1.855;ClippingRankSum=0.000;DP=50;ExcessHet=3.0103;FS=0.000;MLEAC=2;MLEAF=1.00;MQ=43.84;MQRankSum=-0.221;QD=25.68;ReadPosRankSum=-0.509;SOR=0.610	GT:AD:DP:GQ:PL	1/1:1,49:50:99:1312,140,0
3L	13657789	.	C	A	553.88	.	AC=1;AF=0.500;AN=2;BaseQRankSum=0.997;ClippingRankSum=0.000;DP=16;ExcessHet=3.0103;FS=9.031;MLEAC=1;MLEAF=0.500;MQ=43.88;MQRankSum=2.835;QD=34.62;ReadPosRankSum=0.636;SOR=1.600	GT:AD:DP:GQ:PL	0/1:2,14:16:16:582,0,16
3L	13657790	.	C	T	553.88	.	AC=1;AF=0.500;AN=2;BaseQRankSum=1.464;ClippingRankSum=0.000;DP=16;ExcessHet=3.0103;FS=9.031;MLEAC=1;MLEAF=0.500;MQ=43.88;MQRankSum=2.835;QD=34.62;ReadPosRankSum=0.477;SOR=1.600	GT:AD:DP:GQ:PL	0/1:2,14:16:16:582,0,16
3L	13658381	.	T	A	1180.77	.	AC=2;AF=1.00;AN=2;DP=44;ExcessHet=3.0103;FS=0.000;MLEAC=2;MLEAF=1.00;MQ=43.96;QD=26.84;SOR=1.364	GT:AD:DP:GQ:PL	1/1:0,44:44:99:1209,132,0
3L	13658528	.	G	C	593.77	.	AC=1;AF=0.500;AN=2;BaseQRankSum=-0.743;ClippingRankSum=0.000;DP=49;ExcessHet=3.0103;FS=0.000;MLEAC=1;MLEAF=0.500;MQ=44.00;MQRankSum=0.000;QD=12.12;ReadPosRankSum=-1.335;SOR=0.789	GT:AD:DP:GQ:PL	0/1:20,29:49:99:622,0,401
3L	13658701	.	A	G	590.77	.	AC=1;AF=0.500;AN=2;BaseQRankSum=-1.397;ClippingRankSum=0.000;DP=43;ExcessHet=3.0103;FS=1.384;MLEAC=1;MLEAF=0.500;MQ=43.95;MQRankSum=-0.608;QD=13.74;ReadPosRankSum=-1.366;SOR=0.495	GT:AD:DP:GQ:PL	0/1:13,30:43:99:619,0,194
3L	13658775	.	C	A	714.77	.	AC=1;AF=0.500;AN=2;BaseQRankSum=1.660;ClippingRankSum=0.000;DP=50;ExcessHet=3.0103;FS=14.927;MLEAC=1;MLEAF=0.500;MQ=43.84;MQRankSum=-0.288;QD=14.30;ReadPosRankSum=-0.039;SOR=0.962	GT:AD:DP:GQ:PL	0/1:16,34:50:99:743,0,281
3L	13659111	.	A	AGTCAAGTGTATTAC	2230.73	.	AC=2;AF=1.00;AN=2;DP=49;ExcessHet=3.0103;FS=0.000;MLEAC=2;MLEAF=1.00;MQ=43.15;QD=32.04;SOR=1.378	GT:AD:DP:GQ:PL	1/1:0,47:47:99:2268,153,0
3L	13659132	.	A	C	622.77	.	AC=1;AF=0.500;AN=2;BaseQRankSum=-1.390;ClippingRankSum=0.000;DP=49;ExcessHet=3.0103;FS=1.162;MLEAC=1;MLEAF=0.500;MQ=43.03;MQRankSum=-3.747;QD=12.71;ReadPosRankSum=1.062;SOR=0.976	GT:AD:DP:GQ:PL	0/1:17,32:49:99:651,0,317
3L	13659151	.	T	C	710.77	.	AC=1;AF=0.500;AN=2;BaseQRankSum=1.068;ClippingRankSum=0.000;DP=47;ExcessHet=3.0103;FS=0.000;MLEAC=1;MLEAF=0.500;MQ=43.03;MQRankSum=-3.913;QD=15.12;ReadPosRankSum=-1.062;SOR=0.582	GT:AD:DP:GQ:PL	0/1:15,32:47:99:739,0,263
3L	13659181	.	C	A	734.77	.	AC=1;AF=0.500;AN=2;BaseQRankSum=1.524;ClippingRankSum=0.000;DP=49;ExcessHet=3.0103;FS=0.000;MLEAC=1;MLEAF=0.500;MQ=43.18;MQRankSum=-3.565;QD=15.00;ReadPosRankSum=-1.419;SOR=0.833	GT:AD:DP:GQ:PL	0/1:17,32:49:99:763,0,318
3L	13659197	.	A	C	1297.77	.	AC=2;AF=1.00;AN=2;DP=48;ExcessHet=3.0103;FS=0.000;MLEAC=2;MLEAF=1.00;MQ=43.22;QD=27.04;SOR=1.179	GT:AD:DP:GQ:PL	1/1:0,48:48:99:1326,144,0
3L	13659222	.	A	G	1242.77	.	AC=2;AF=1.00;AN=2;DP=47;ExcessHet=3.0103;FS=0.000;MLEAC=2;MLEAF=1.00;MQ=43.42;QD=26.44;SOR=1.022	GT:AD:DP:GQ:PL	1/1:0,47:47:99:1271,140,0
3L	13659461	.	G	A	90.77	.	AC=1;AF=0.500;AN=2;BaseQRankSum=0.422;ClippingRankSum=0.000;DP=37;ExcessHet=3.0103;FS=0.000;MLEAC=1;MLEAF=0.500;MQ=43.95;MQRankSum=0.642;QD=2.52;ReadPosRankSum=-0.509;SOR=0.541	GT:AD:DP:GQ:PL	0/1:27,9:36:99:119,0,598
3L	13659551	.	C	CT	364.73	.	AC=1;AF=0.500;AN=2;BaseQRankSum=-0.541;ClippingRankSum=0.000;DP=37;ExcessHet=3.0103;FS=5.072;MLEAC=1;MLEAF=0.500;MQ=44.00;MQRankSum=0.000;QD=10.42;ReadPosRankSum=-1.147;SOR=1.034	GT:AD:DP:GQ:PL	0/1:12,23:35:99:402,0,149
3L	13659721	.	G	T	305.77	.	AC=1;AF=0.500;AN=2;BaseQRankSum=1.815;ClippingRankSum=0.000;DP=49;ExcessHet=3.0103;FS=11.861;MLEAC=1;MLEAF=0.500;MQ=44.00;MQRankSum=0.000;QD=6.37;ReadPosRankSum=0.258;SOR=0.732	GT:AD:DP:GQ:PL	0/1:31,17:48:99:334,0,676
3L	13659817	.	A	C	1364.77	.	AC=2;AF=1.00;AN=2;DP=53;ExcessHet=3.0103;FS=0.000;MLEAC=2;MLEAF=1.00;MQ=43.11;QD=26.25;SOR=0.693	GT:AD:DP:GQ:PL	1/1:0,52:52:99:1393,156,0
3L	13659849	.	C	A	2260.77	.	AC=2;AF=1.00;AN=2;DP=52;ExcessHet=3.0103;FS=0.000;MLEAC=2;MLEAF=1.00;MQ=42.79;QD=26.19;SOR=1.094	GT:AD:DP:GQ:PL	1/1:0,51:51:99:2289,154,0
3L	13659857	.	G	A	2266.77	.	AC=2;AF=1.00;AN=2;DP=52;ExcessHet=3.0103;FS=0.000;MLEAC=2;MLEAF=1.00;MQ=42.79;QD=35.67;SOR=1.094	GT:AD:DP:GQ:PL	1/1:0,51:51:99:2295,154,0
3L	13659870	.	A	C	2327.77	.	AC=2;AF=1.00;AN=2;DP=52;ExcessHet=3.0103;FS=0.000;MLEAC=2;MLEAF=1.00;MQ=42.79;QD=29.57;SOR=1.314	GT:AD:DP:GQ:PL	1/1:0,51:51:99:2356,160,0
3L	13659876	.	T	A	1218.77	.	AC=1;AF=0.500;AN=2;BaseQRankSum=0.311;ClippingRankSum=0.000;DP=52;ExcessHet=3.0103;FS=0.000;MLEAC=1;MLEAF=0.500;MQ=42.83;MQRankSum=-1.245;QD=23.90;ReadPosRankSum=-2.227;SOR=0.653	GT:AD:DP:GQ:PL	0/1:14,37:51:99:1247,0,474
3L	13659900	.	T	A	1005.77	.	AC=1;AF=0.500;AN=2;BaseQRankSum=1.275;ClippingRankSum=0.000;DP=44;ExcessHet=3.0103;FS=1.295;MLEAC=1;MLEAF=0.500;MQ=43.33;MQRankSum=-1.013;QD=23.39;ReadPosRankSum=-1.176;SOR=0.963	GT:AD:DP:GQ:PL	0/1:15,28:43:99:1034,0,533
3L	13660182	.	G	A	313.77	.	AC=1;AF=0.500;AN=2;BaseQRankSum=2.152;ClippingRankSum=0.000;DP=21;ExcessHet=3.0103;FS=7.474;MLEAC=1;MLEAF=0.500;MQ=43.46;MQRankSum=1.524;QD=15.69;ReadPosRankSum=-0.419;SOR=1.447	GT:AD:DP:GQ:PL	0/1:10,10:20:99:342,0,390
3L	13660190	.	A	AGGG	408.73	.	AC=1;AF=0.500;AN=2;BaseQRankSum=-1.745;ClippingRankSum=0.000;DP=20;ExcessHet=3.0103;FS=4.561;MLEAC=1;MLEAF=0.500;MQ=43.44;MQRankSum=-1.030;QD=21.51;ReadPosRankSum=-1.186;SOR=0.707	GT:AD:DP:GQ:PL	0/1:7,12:19:99:446,0,258
3L	13660192	.	G	C	223.77	.	AC=1;AF=0.500;AN=2;BaseQRankSum=0.976;ClippingRankSum=0.000;DP=20;ExcessHet=3.0103;FS=4.561;MLEAC=1;MLEAF=0.500;MQ=43.44;MQRankSum=1.189;QD=11.78;ReadPosRankSum=1.356;SOR=1.518	GT:AD:DP:GQ:PL	0/1:12,7:19:99:252,0,567
3L	13660193	.	T	G	839.77	.	AC=2;AF=1.00;AN=2;DP=22;ExcessHet=3.0103;FS=0.000;MLEAC=2;MLEAF=1.00;MQ=43.49;QD=29.39;SOR=0.784	GT:AD:DP:GQ:PL	1/1:0,21:21:63:868,63,0
3L	13660198	.	G	GTTAAT	214.73	.	AC=1;AF=0.500;AN=2;BaseQRankSum=-0.762;ClippingRankSum=0.000;DP=22;ExcessHet=3.0103;FS=7.384;MLEAC=1;MLEAF=0.500;MQ=43.82;MQRankSum=0.808;QD=10.23;ReadPosRankSum=1.570;SOR=1.472	GT:AD:DP:GQ:PL	0/1:14,7:21:99:252,0,567
3L	13660292	.	A	G	460.77	.	AC=1;AF=0.500;AN=2;BaseQRankSum=2.207;ClippingRankSum=0.000;DP=32;ExcessHet=3.0103;FS=3.325;MLEAC=1;MLEAF=0.500;MQ=43.88;MQRankSum=0.520;QD=14.40;ReadPosRankSum=-0.913;SOR=1.149	GT:AD:DP:GQ:PL	0/1:11,21:32:99:489,0,196
3L	13660431	.	A	G	606.77	.	AC=1;AF=0.500;AN=2;BaseQRankSum=-1.531;ClippingRankSum=0.000;DP=36;ExcessHet=3.0103;FS=1.478;MLEAC=1;MLEAF=0.500;MQ=44.00;MQRankSum=0.000;QD=16.85;ReadPosRankSum=0.164;SOR=1.051	GT:AD:DP:GQ:PL	0/1:9,27:36:99:635,0,157
3L	13660952	.	G	A	830.77	.	AC=1;AF=0.500;AN=2;BaseQRankSum=1.858;ClippingRankSum=0.000;DP=53;ExcessHet=3.0103;FS=1.192;MLEAC=1;MLEAF=0.500;MQ=43.95;MQRankSum=-0.594;QD=15.98;ReadPosRankSum=0.520;SOR=0.434	GT:AD:DP:GQ:PL	0/1:15,37:52:99:859,0,226
3L	13661090	.	TAA	T,TAAA	1173.73	.	AC=1,1;AF=0.500,0.500;AN=2;BaseQRankSum=-0.727;ClippingRankSum=0.000;DP=54;ExcessHet=3.0103;FS=3.096;MLEAC=1,1;MLEAF=0.500,0.500;MQ=44.10;MQRankSum=0.000;QD=23.01;ReadPosRankSum=0.918;SOR=0.348	GT:AD:DP:GQ:PL	1/2:1,31,19:51:99:1211,386,698,939,0,1117
3L	13661158	.	A	G	693.77	.	AC=1;AF=0.500;AN=2;BaseQRankSum=-0.465;ClippingRankSum=0.000;DP=56;ExcessHet=3.0103;FS=1.071;MLEAC=1;MLEAF=0.500;MQ=43.90;MQRankSum=-1.166;QD=12.39;ReadPosRankSum=0.958;SOR=1.018	GT:AD:DP:GQ:PL	0/1:23,33:56:99:722,0,465
3L	13661176	.	G	C	726.77	.	AC=1;AF=0.500;AN=2;BaseQRankSum=0.933;ClippingRankSum=0.000;DP=55;ExcessHet=3.0103;FS=1.100;MLEAC=1;MLEAF=0.500;MQ=43.89;MQRankSum=-1.068;QD=13.46;ReadPosRankSum=-0.332;SOR=0.916	GT:AD:DP:GQ:PL	0/1:20,34:54:99:755,0,375
3L	13661218	.	A	G	687.77	.	AC=1;AF=0.500;AN=2;BaseQRankSum=-1.618;ClippingRankSum=0.000;DP=49;ExcessHet=3.0103;FS=2.587;MLEAC=1;MLEAF=0.500;MQ=43.46;MQRankSum=-1.011;QD=14.04;ReadPosRankSum=-0.452;SOR=0.585	GT:AD:DP:GQ:PL	0/1:17,32:49:99:716,0,326
3L	13661248	.	C	A	594.77	.	AC=1;AF=0.500;AN=2;BaseQRankSum=-1.482;ClippingRankSum=0.000;DP=43;ExcessHet=3.0103;FS=9.350;MLEAC=1;MLEAF=0.500;MQ=43.39;MQRankSum=-1.013;QD=13.83;ReadPosRankSum=0.385;SOR=0.392	GT:AD:DP:GQ:PL	0/1:15,28:43:99:623,0,279
3L	13661362	.	T	A	797.77	.	AC=1;AF=0.500;AN=2;BaseQRankSum=1.989;ClippingRankSum=0.000;DP=53;ExcessHet=3.0103;FS=0.000;MLEAC=1;MLEAF=0.500;MQ=44.00;MQRankSum=0.000;QD=15.05;ReadPosRankSum=1.224;SOR=0.592	GT:AD:DP:GQ:PL	0/1:17,36:53:99:826,0,257
3L	13661866	.	T	C	571.77	.	AC=1;AF=0.500;AN=2;BaseQRankSum=1.362;ClippingRankSum=0.000;DP=39;ExcessHet=3.0103;FS=5.301;MLEAC=1;MLEAF=0.500;MQ=43.95;MQRankSum=0.000;QD=15.88;ReadPosRankSum=2.336;SOR=0.206	GT:AD:DP:GQ:PL	0/1:11,25:36:99:600,0,176
3L	13661888	.	G	C	611.77	.	AC=1;AF=0.500;AN=2;BaseQRankSum=-3.154;ClippingRankSum=0.000;DP=44;ExcessHet=3.0103;FS=0.000;MLEAC=1;MLEAF=0.500;MQ=43.96;MQRankSum=0.000;QD=14.57;ReadPosRankSum=0.236;SOR=0.826	GT:AD:DP:GQ:PL	0/1:12,30:42:99:640,0,219
3L	13661923	.	T	A	775.77	.	AC=1;AF=0.500;AN=2;BaseQRankSum=0.704;ClippingRankSum=0.000;DP=49;ExcessHet=3.0103;FS=2.738;MLEAC=1;MLEAF=0.500;MQ=43.96;MQRankSum=0.000;QD=16.16;ReadPosRankSum=-1.835;SOR=0.912	GT:AD:DP:GQ:PL	0/1:13,35:48:99:804,0,214
3L	13661969	.	C	T	748.77	.	AC=1;AF=0.500;AN=2;BaseQRankSum=-0.075;ClippingRankSum=0.000;DP=50;ExcessHet=3.0103;FS=4.436;MLEAC=1;MLEAF=0.500;MQ=44.00;MQRankSum=0.000;QD=14.98;ReadPosRankSum=-0.877;SOR=1.134	GT:AD:DP:GQ:PL	0/1:16,34:50:99:777,0,283
3L	13662050	.	G	A	592.77	.	AC=1;AF=0.500;AN=2;BaseQRankSum=1.852;ClippingRankSum=0.000;DP=43;ExcessHet=3.0103;FS=2.837;MLEAC=1;MLEAF=0.500;MQ=44.00;MQRankSum=0.000;QD=14.46;ReadPosRankSum=-1.500;SOR=0.751	GT:AD:DP:GQ:PL	0/1:14,27:41:99:621,0,216
3L	13662133	.	A	C	1064.77	.	AC=1;AF=0.500;AN=2;BaseQRankSum=0.613;ClippingRankSum=0.000;DP=49;ExcessHet=3.0103;FS=2.479;MLEAC=1;MLEAF=0.500;MQ=44.00;MQRankSum=0.000;QD=22.18;ReadPosRankSum=-2.249;SOR=0.392	GT:AD:DP:GQ:PL	0/1:20,28:48:99:1093,0,742
3L	13662136	.	C	T	1064.77	.	AC=1;AF=0.500;AN=2;BaseQRankSum=2.847;ClippingRankSum=0.000;DP=48;ExcessHet=3.0103;FS=2.546;MLEAC=1;MLEAF=0.500;MQ=44.00;MQRankSum=0.000;QD=22.65;ReadPosRankSum=-2.369;SOR=0.487	GT:AD:DP:GQ:PL	0/1:20,27:47:99:1093,0,742
3L	13662165	.	C	T	628.77	.	AC=1;AF=0.500;AN=2;BaseQRankSum=1.447;ClippingRankSum=0.000;DP=55;ExcessHet=3.0103;FS=5.430;MLEAC=1;MLEAF=0.500;MQ=44.00;MQRankSum=0.000;QD=11.43;ReadPosRankSum=-0.099;SOR=1.292	GT:AD:DP:GQ:PL	0/1:25,30:55:99:657,0,512
3L	13662369	.	G	A	307.77	.	AC=1;AF=0.500;AN=2;BaseQRankSum=-0.703;ClippingRankSum=0.000;DP=55;ExcessHet=3.0103;FS=3.960;MLEAC=1;MLEAF=0.500;MQ=43.96;MQRankSum=0.736;QD=5.60;ReadPosRankSum=-0.559;SOR=1.262	GT:AD:DP:GQ:PL	0/1:37,18:55:99:336,0,841
3L	13662755	.	A	G	892.77	.	AC=2;AF=1.00;AN=2;DP=36;ExcessHet=3.0103;FS=0.000;MLEAC=2;MLEAF=1.00;MQ=44.00;QD=24.80;SOR=0.927	GT:AD:DP:GQ:PL	1/1:0,36:36:99:921,106,0
3L	13662834	.	C	T	100.77	.	AC=1;AF=0.500;AN=2;BaseQRankSum=-0.431;ClippingRankSum=0.000;DP=29;ExcessHet=3.0103;FS=0.000;MLEAC=1;MLEAF=0.500;MQ=44.00;MQRankSum=0.000;QD=3.47;ReadPosRankSum=0.209;SOR=0.525	GT:AD:DP:GQ:PL	0/1:20,9:29:99:129,0,421
3L	13662941	.	G	C	513.77	.	AC=1;AF=0.500;AN=2;BaseQRankSum=0.193;ClippingRankSum=0.000;DP=39;ExcessHet=3.0103;FS=4.908;MLEAC=1;MLEAF=0.500;MQ=43.29;MQRankSum=-1.618;QD=13.17;ReadPosRankSum=0.137;SOR=0.506	GT:AD:DP:GQ:PL	0/1:15,24:39:99:542,0,275
3L	13663033	.	C	CGAATGGA	1145.73	.	AC=1;AF=0.500;AN=2;BaseQRankSum=-0.377;ClippingRankSum=0.000;DP=47;ExcessHet=3.0103;FS=2.817;MLEAC=1;MLEAF=0.500;MQ=44.00;MQRankSum=0.020;QD=26.04;ReadPosRankSum=-0.491;SOR=1.270	GT:AD:DP:GQ:PL	0/1:16,28:44:99:1183,0,801
3L	13663185	.	AACGC	A	583.73	.	AC=1;AF=0.500;AN=2;BaseQRankSum=-0.347;ClippingRankSum=0.000;DP=60;ExcessHet=3.0103;FS=2.403;MLEAC=1;MLEAF=0.500;MQ=43.72;MQRankSum=0.691;QD=9.73;ReadPosRankSum=0.299;SOR=0.392	GT:AD:DP:GQ:PL	0/1:42,18:60:99:621,0,1932
3L	13663264	.	T	G	419.77	.	AC=1;AF=0.500;AN=2;BaseQRankSum=-3.150;ClippingRankSum=0.000;DP=59;ExcessHet=3.0103;FS=11.671;MLEAC=1;MLEAF=0.500;MQ=43.42;MQRankSum=1.165;QD=7.11;ReadPosRankSum=-0.771;SOR=1.643	GT:AD:DP:GQ:PL	0/1:36,23:59:99:448,0,831
3L	13663467	.	C	T	849.77	.	AC=1;AF=0.500;AN=2;BaseQRankSum=3.029;ClippingRankSum=0.000;DP=67;ExcessHet=3.0103;FS=0.000;MLEAC=1;MLEAF=0.500;MQ=43.94;MQRankSum=-0.812;QD=13.07;ReadPosRankSum=0.008;SOR=0.648	GT:AD:DP:GQ:PL	0/1:27,38:65:99:878,0,522
3L	13663539	.	G	T	1000.77	.	AC=1;AF=0.500;AN=2;BaseQRankSum=1.235;ClippingRankSum=0.000;DP=66;ExcessHet=3.0103;FS=1.008;MLEAC=1;MLEAF=0.500;MQ=43.94;MQRankSum=-0.950;QD=15.16;ReadPosRankSum=0.397;SOR=0.757	GT:AD:DP:GQ:PL	0/1:21,45:66:99:1029,0,370
3L	13663555	.	A	T	1043.77	.	AC=1;AF=0.500;AN=2;BaseQRankSum=1.140;ClippingRankSum=0.000;DP=69;ExcessHet=3.0103;FS=0.000;MLEAC=1;MLEAF=0.500;MQ=43.94;MQRankSum=-0.953;QD=15.13;ReadPosRankSum=2.470;SOR=0.823	GT:AD:DP:GQ:PL	0/1:22,47:69:99:1072,0,390
3L	13663696	.	C	CA	1358.73	.	AC=1;AF=0.500;AN=2;BaseQRankSum=-0.776;ClippingRankSum=0.000;DP=51;ExcessHet=3.0103;FS=4.263;MLEAC=1;MLEAF=0.500;MQ=43.66;MQRankSum=-2.108;QD=27.73;ReadPosRankSum=-0.725;SOR=0.302	GT:AD:DP:GQ:PL	0/1:16,33:49:99:1396,0,576
3L	13663697	.	T	TTTTTAACA	1358.73	.	AC=1;AF=0.500;AN=2;BaseQRankSum=-0.193;ClippingRankSum=0.000;DP=50;ExcessHet=3.0103;FS=4.373;MLEAC=1;MLEAF=0.500;MQ=43.65;MQRankSum=-2.073;QD=27.17;ReadPosRankSum=-0.895;SOR=0.272	GT:AD:DP:GQ:PL	0/1:16,34:50:99:1396,0,576
3L	13663747	.	T	A	1521.77	.	AC=1;AF=0.500;AN=2;BaseQRankSum=0.371;ClippingRankSum=0.000;DP=60;ExcessHet=3.0103;FS=5.603;MLEAC=1;MLEAF=0.500;MQ=43.77;MQRankSum=-1.726;QD=25.36;ReadPosRankSum=0.008;SOR=0.913	GT:AD:DP:GQ:PL	0/1:19,41:60:99:1550,0,746
3L	13663761	.	ATTT	A	1611.73	.	AC=1;AF=0.500;AN=2;BaseQRankSum=-0.057;ClippingRankSum=0.000;DP=65;ExcessHet=3.0103;FS=5.046;MLEAC=1;MLEAF=0.500;MQ=43.79;MQRankSum=-1.872;QD=24.80;ReadPosRankSum=1.105;SOR=0.854	GT:AD:DP:GQ:PL	0/1:23,42:65:99:1649,0,909
3L	13663773	3L_13663773_SNP	T	C	1579.77	.	AC=1;AF=0.500;AN=2;BaseQRankSum=-1.427;ClippingRankSum=0.000;DB;DP=61;ExcessHet=3.0103;FS=1.048;MLEAC=1;MLEAF=0.500;MQ=43.78;MQRankSum=-1.770;QD=25.90;ReadPosRankSum=0.323;SOR=0.954	GT:AD:DP:GQ:PL	0/1:20,41:61:99:1608,0,799
3L	13663815	.	T	C	1079.77	.	AC=1;AF=0.500;AN=2;BaseQRankSum=3.821;ClippingRankSum=0.000;DP=65;ExcessHet=3.0103;FS=0.000;MLEAC=1;MLEAF=0.500;MQ=43.94;MQRankSum=-0.892;QD=16.61;ReadPosRankSum=-1.990;SOR=0.657	GT:AD:DP:GQ:PL	0/1:19,46:65:99:1108,0,296
3L	13664354	.	C	G	820.77	.	AC=1;AF=0.500;AN=2;BaseQRankSum=-1.896;ClippingRankSum=0.000;DP=55;ExcessHet=3.0103;FS=4.587;MLEAC=1;MLEAF=0.500;MQ=43.83;MQRankSum=-0.825;QD=15.49;ReadPosRankSum=1.940;SOR=0.245	GT:AD:DP:GQ:PL	0/1:14,39:53:99:849,0,251
3L	13665417	.	C	A	1096.77	.	AC=1;AF=0.500;AN=2;BaseQRankSum=-1.539;ClippingRankSum=0.000;DP=62;ExcessHet=3.0103;FS=1.274;MLEAC=1;MLEAF=0.500;MQ=43.84;MQRankSum=-0.983;QD=17.69;ReadPosRankSum=-2.757;SOR=0.399	GT:AD:DP:GQ:PL	0/1:12,50:62:99:1125,0,125
3L	13665442	.	G	A	963.77	.	AC=1;AF=0.500;AN=2;BaseQRankSum=-0.982;ClippingRankSum=0.000;DP=56;ExcessHet=3.0103;FS=2.664;MLEAC=1;MLEAF=0.500;MQ=43.83;MQRankSum=-1.166;QD=17.21;ReadPosRankSum=0.549;SOR=0.359	GT:AD:DP:GQ:PL	0/1:14,42:56:99:992,0,177
3L	13666110	.	CAA	C	178.73	.	AC=1;AF=0.500;AN=2;BaseQRankSum=1.655;ClippingRankSum=0.000;DP=46;ExcessHet=3.0103;FS=1.485;MLEAC=1;MLEAF=0.500;MQ=43.54;MQRankSum=1.260;QD=4.70;ReadPosRankSum=2.016;SOR=0.951	GT:AD:DP:GQ:PL	0/1:26,12:38:99:216,0,542
3L	13666248	.	T	A	774.77	.	AC=1;AF=0.500;AN=2;BaseQRankSum=1.834;ClippingRankSum=0.000;DP=51;ExcessHet=3.0103;FS=2.449;MLEAC=1;MLEAF=0.500;MQ=44.00;MQRankSum=0.000;QD=15.19;ReadPosRankSum=-0.121;SOR=0.864	GT:AD:DP:GQ:PL	0/1:17,34:51:99:803,0,321
3L	13666334	.	T	A	1499.77	.	AC=2;AF=1.00;AN=2;DP=57;ExcessHet=3.0103;FS=0.000;MLEAC=2;MLEAF=1.00;MQ=43.35;QD=26.31;SOR=1.140	GT:AD:DP:GQ:PL	1/1:0,57:57:99:1528,170,0
3L	13666470	.	C	T	146.77	.	AC=1;AF=0.500;AN=2;BaseQRankSum=0.755;ClippingRankSum=0.000;DP=60;ExcessHet=3.0103;FS=6.708;MLEAC=1;MLEAF=0.500;MQ=44.00;MQRankSum=0.000;QD=2.53;ReadPosRankSum=1.856;SOR=0.997	GT:AD:DP:GQ:PL	0/1:45,13:58:99:175,0,1007
3L	13666951	.	G	GC	1418.73	.	AC=2;AF=1.00;AN=2;DP=32;ExcessHet=3.0103;FS=0.000;MLEAC=2;MLEAF=1.00;MQ=44.00;QD=35.83;SOR=1.284	GT:AD:DP:GQ:PL	1/1:0,32:32:99:1456,99,0
3L	13666972	.	A	G	1614.77	.	AC=2;AF=1.00;AN=2;DP=35;ExcessHet=3.0103;FS=0.000;MLEAC=2;MLEAF=1.00;MQ=43.92;QD=30.97;SOR=1.148	GT:AD:DP:GQ:PL	1/1:0,35:35:99:1643,111,0
3L	13666976	.	GGT	G	1568.73	.	AC=2;AF=1.00;AN=2;DP=36;ExcessHet=3.0103;FS=0.000;MLEAC=2;MLEAF=1.00;MQ=43.92;QD=32.41;SOR=1.061	GT:AD:DP:GQ:PL	1/1:0,36:36:99:1606,108,0
3L	13667989	.	G	A	1583.77	.	AC=2;AF=1.00;AN=2;DP=40;ExcessHet=3.0103;FS=0.000;MLEAC=2;MLEAF=1.00;MQ=43.67;QD=30.14;SOR=0.968	GT:AD:DP:GQ:PL	1/1:0,39:39:99:1612,117,0
3L	13668013	.	G	C	1734.77	.	AC=2;AF=1.00;AN=2;DP=37;ExcessHet=3.0103;FS=0.000;MLEAC=2;MLEAF=1.00;MQ=43.84;QD=26.55;SOR=0.746	GT:AD:DP:GQ:PL	1/1:0,37:37:99:1763,120,0
3L	13668016	.	ACG	A	1737.73	.	AC=2;AF=1.00;AN=2;DP=39;ExcessHet=3.0103;FS=0.000;MLEAC=2;MLEAF=1.00;MQ=43.85;QD=30.45;SOR=0.743	GT:AD:DP:GQ:PL	1/1:0,39:39:99:1775,120,0
3L	13668063	.	G	T	1220.77	.	AC=2;AF=1.00;AN=2;DP=45;ExcessHet=3.0103;FS=0.000;MLEAC=2;MLEAF=1.00;MQ=43.83;QD=27.13;SOR=0.737	GT:AD:DP:GQ:PL	1/1:0,45:45:99:1249,134,0
3L	13668279	.	CT	C	1823.73	.	AC=2;AF=1.00;AN=2;DP=42;ExcessHet=3.0103;FS=0.000;MLEAC=2;MLEAF=1.00;MQ=43.95;QD=30.46;SOR=0.843	GT:AD:DP:GQ:PL	1/1:0,41:41:99:1861,126,0
3L	13668294	.	T	G	1912.77	.	AC=2;AF=1.00;AN=2;DP=45;ExcessHet=3.0103;FS=0.000;MLEAC=2;MLEAF=1.00;MQ=43.96;QD=30.08;SOR=0.737	GT:AD:DP:GQ:PL	1/1:0,45:45:99:1941,135,0
3L	13668334	.	T	C	1641.77	.	AC=2;AF=1.00;AN=2;DP=39;ExcessHet=3.0103;FS=0.000;MLEAC=2;MLEAF=1.00;MQ=43.88;QD=32.83;SOR=0.743	GT:AD:DP:GQ:PL	1/1:0,39:39:99:1670,120,0
3L	13668346	.	G	T	1609.77	.	AC=2;AF=1.00;AN=2;DP=40;ExcessHet=3.0103;FS=0.000;MLEAC=2;MLEAF=1.00;MQ=43.88;QD=28.82;SOR=0.743	GT:AD:DP:GQ:PL	1/1:0,39:39:99:1638,117,0
3L	13668494	3L_13668494_SNP	A	T	1419.77	.	AC=2;AF=1.00;AN=2;DB;DP=54;ExcessHet=3.0103;FS=0.000;MLEAC=2;MLEAF=1.00;MQ=43.85;QD=26.29;SOR=1.022	GT:AD:DP:GQ:PL	1/1:0,54:54:99:1448,162,0
3L	13668543	.	TTTACTG	T	1084.73	.	AC=1;AF=0.500;AN=2;BaseQRankSum=0.061;ClippingRankSum=0.000;DP=45;ExcessHet=3.0103;FS=1.174;MLEAC=1;MLEAF=0.500;MQ=43.78;MQRankSum=-0.838;QD=24.11;ReadPosRankSum=0.671;SOR=0.750	GT:AD:DP:GQ:PL	0/1:17,28:45:99:1122,0,670
3L	13668553	.	AAC	A	1081.73	.	AC=1;AF=0.500;AN=2;BaseQRankSum=0.514;ClippingRankSum=0.000;DP=47;ExcessHet=3.0103;FS=1.134;MLEAC=1;MLEAF=0.500;MQ=43.79;MQRankSum=-0.954;QD=23.02;SOR=0.757	GT:AD:DP:GQ:PL	0/1:19,28:47:99:1119,0,711
3L	13668693	.	C	T	631.77	.	AC=1;AF=0.500;AN=2;BaseQRankSum=0.021;ClippingRankSum=0.000;DP=51;ExcessHet=3.0103;FS=2.381;MLEAC=1;MLEAF=0.500;MQ=43.92;MQRankSum=0.261;QD=12.64;ReadPosRankSum=1.308;SOR=0.548	GT:AD:DP:GQ:PL	0/1:21,29:50:99:660,0,439
3L	13669332	.	A	C	997.77	.	AC=2;AF=1.00;AN=2;DP=40;ExcessHet=3.0103;FS=0.000;MLEAC=2;MLEAF=1.00;MQ=44.00;QD=24.94;SOR=0.793	GT:AD:DP:GQ:PL	1/1:0,40:40:99:1026,118,0
3L	13670142	.	A	G	583.77	.	AC=1;AF=0.500;AN=2;BaseQRankSum=0.699;ClippingRankSum=0.000;DP=45;ExcessHet=3.0103;FS=1.202;MLEAC=1;MLEAF=0.500;MQ=43.87;MQRankSum=-1.136;QD=12.97;ReadPosRankSum=-0.763;SOR=1.027	GT:AD:DP:GQ:PL	0/1:18,27:45:99:612,0,375
3L	13670212	.	A	G	672.77	.	AC=1;AF=0.500;AN=2;BaseQRankSum=-2.432;ClippingRankSum=0.000;DP=52;ExcessHet=3.0103;FS=7.877;MLEAC=1;MLEAF=0.500;MQ=43.89;MQRankSum=-1.101;QD=12.94;ReadPosRankSum=-0.561;SOR=0.658	GT:AD:DP:GQ:PL	0/1:20,32:52:99:701,0,395
3L	13670479	.	T	C	509.77	.	AC=1;AF=0.500;AN=2;BaseQRankSum=1.621;ClippingRankSum=0.000;DP=35;ExcessHet=3.0103;FS=0.000;MLEAC=1;MLEAF=0.500;MQ=43.89;MQRankSum=-0.710;QD=14.56;ReadPosRankSum=1.290;SOR=0.627	GT:AD:DP:GQ:PL	0/1:13,22:35:99:538,0,230
3L	13670605	.	G	A	312.77	.	AC=1;AF=0.500;AN=2;BaseQRankSum=-1.416;ClippingRankSum=0.000;DP=45;ExcessHet=3.0103;FS=6.651;MLEAC=1;MLEAF=0.500;MQ=43.87;MQRankSum=1.200;QD=6.95;ReadPosRankSum=-1.742;SOR=0.184	GT:AD:DP:GQ:PL	0/1:27,18:45:99:341,0,577
3L	13670854	.	C	A	720.77	.	AC=1;AF=0.500;AN=2;BaseQRankSum=-0.697;ClippingRankSum=0.000;DP=48;ExcessHet=3.0103;FS=2.763;MLEAC=1;MLEAF=0.500;MQ=43.35;MQRankSum=-0.885;QD=15.02;ReadPosRankSum=2.457;SOR=0.774	GT:AD:DP:GQ:PL	0/1:14,34:48:99:749,0,205
3L	13670973	.	C	G	967.77	.	AC=1;AF=0.500;AN=2;BaseQRankSum=0.168;ClippingRankSum=0.000;DP=43;ExcessHet=3.0103;FS=0.000;MLEAC=1;MLEAF=0.500;MQ=43.61;MQRankSum=2.333;QD=22.51;ReadPosRankSum=-0.898;SOR=0.826	GT:AD:DP:GQ:PL	0/1:16,27:43:99:996,0,574
3L	13670986	.	A	G	886.77	.	AC=1;AF=0.500;AN=2;BaseQRankSum=2.176;ClippingRankSum=0.000;DP=40;ExcessHet=3.0103;FS=2.824;MLEAC=1;MLEAF=0.500;MQ=43.59;MQRankSum=2.097;QD=22.17;ReadPosRankSum=1.723;SOR=1.270	GT:AD:DP:GQ:PL	0/1:17,23:40:99:915,0,645
3L	13670987	.	A	G	886.77	.	AC=1;AF=0.500;AN=2;BaseQRankSum=1.727;ClippingRankSum=0.000;DP=40;ExcessHet=3.0103;FS=2.824;MLEAC=1;MLEAF=0.500;MQ=43.59;MQRankSum=2.097;QD=22.17;ReadPosRankSum=1.739;SOR=1.270	GT:AD:DP:GQ:PL	0/1:17,23:40:99:915,0,645
3L	13671018	.	T	G	1176.77	.	AC=1;AF=0.500;AN=2;BaseQRankSum=4.153;ClippingRankSum=0.000;DP=46;ExcessHet=3.0103;FS=0.000;MLEAC=1;MLEAF=0.500;MQ=43.60;MQRankSum=2.855;QD=25.58;ReadPosRankSum=1.179;SOR=0.862	GT:AD:DP:GQ:PL	0/1:16,30:46:99:1205,0,582
3L	13671022	.	T	C	1176.77	.	AC=1;AF=0.500;AN=2;BaseQRankSum=3.243;ClippingRankSum=0.000;DP=46;ExcessHet=3.0103;FS=0.000;MLEAC=1;MLEAF=0.500;MQ=43.60;MQRankSum=2.855;QD=25.58;ReadPosRankSum=1.293;SOR=0.862	GT:AD:DP:GQ:PL	0/1:16,30:46:99:1205,0,582
3L	13671102	.	T	A	1501.77	.	AC=2;AF=1.00;AN=2;DP=39;ExcessHet=3.0103;FS=0.000;MLEAC=2;MLEAF=1.00;MQ=43.75;QD=26.40;SOR=0.850	GT:AD:DP:GQ:PL	1/1:0,39:39:99:1530,120,0
3L	13671103	.	G	T	633.77	.	AC=1;AF=0.500;AN=2;BaseQRankSum=1.560;ClippingRankSum=0.000;DP=40;ExcessHet=3.0103;FS=0.000;MLEAC=1;MLEAF=0.500;MQ=43.76;MQRankSum=2.747;QD=15.84;ReadPosRankSum=-0.073;SOR=0.551	GT:AD:DP:GQ:PL	0/1:12,28:40:99:662,0,205
3L	13671377	.	C	A	290.77	.	AC=1;AF=0.500;AN=2;BaseQRankSum=-0.710;ClippingRankSum=0.000;DP=42;ExcessHet=3.0103;FS=0.000;MLEAC=1;MLEAF=0.500;MQ=44.00;MQRankSum=0.000;QD=6.92;ReadPosRankSum=1.259;SOR=0.638	GT:AD:DP:GQ:PL	0/1:25,17:42:99:319,0,550
3L	13671437	.	T	G	472.77	.	AC=1;AF=0.500;AN=2;BaseQRankSum=-2.090;ClippingRankSum=0.000;DP=40;ExcessHet=3.0103;FS=0.000;MLEAC=1;MLEAF=0.500;MQ=44.00;MQRankSum=0.000;QD=11.82;ReadPosRankSum=0.666;SOR=0.931	GT:AD:DP:GQ:PL	0/1:17,23:40:99:501,0,365
3L	13671645	.	C	CGCT	1086.73	.	AC=1;AF=0.500;AN=2;BaseQRankSum=-0.698;ClippingRankSum=0.000;DP=45;ExcessHet=3.0103;FS=9.171;MLEAC=1;MLEAF=0.500;MQ=43.61;MQRankSum=-1.102;QD=24.70;ReadPosRankSum=-0.458;SOR=1.105	GT:AD:DP:GQ:PL	0/1:17,27:44:99:1124,0,670
3L	13671666	.	T	A	678.77	.	AC=1;AF=0.500;AN=2;BaseQRankSum=0.034;ClippingRankSum=0.000;DP=48;ExcessHet=3.0103;FS=2.578;MLEAC=1;MLEAF=0.500;MQ=43.64;MQRankSum=-1.076;QD=14.14;ReadPosRankSum=0.171;SOR=0.843	GT:AD:DP:GQ:PL	0/1:18,30:48:99:707,0,364
3L	13672061	.	A	G	1134.77	.	AC=1;AF=0.500;AN=2;BaseQRankSum=-2.570;ClippingRankSum=0.000;DP=42;ExcessHet=3.0103;FS=8.123;MLEAC=1;MLEAF=0.500;MQ=43.95;MQRankSum=0.000;QD=27.68;ReadPosRankSum=0.232;SOR=0.104	GT:AD:DP:GQ:PL	0/1:12,29:41:99:1163,0,487
3L	13672071	.	G	A	1114.77	.	AC=1;AF=0.500;AN=2;BaseQRankSum=-2.150;ClippingRankSum=0.000;DP=40;ExcessHet=3.0103;FS=15.542;MLEAC=1;MLEAF=0.500;MQ=43.95;MQRankSum=0.000;QD=28.58;ReadPosRankSum=0.216;SOR=0.164	GT:AD:DP:GQ:PL	0/1:10,29:39:99:1143,0,437
3L	13672212	.	A	T	456.77	.	AC=1;AF=0.500;AN=2;BaseQRankSum=-0.491;ClippingRankSum=0.000;DP=32;ExcessHet=3.0103;FS=1.527;MLEAC=1;MLEAF=0.500;MQ=43.88;MQRankSum=0.680;QD=15.23;ReadPosRankSum=1.435;SOR=0.439	GT:AD:DP:GQ:PL	0/1:9,21:30:99:485,0,169
3L	13672333	.	T	G	834.77	.	AC=2;AF=1.00;AN=2;DP=36;ExcessHet=3.0103;FS=0.000;MLEAC=2;MLEAF=1.00;MQ=43.89;QD=24.55;SOR=1.418	GT:AD:DP:GQ:PL	1/1:0,34:34:99:863,100,0
3L	13672829	.	G	A	536.77	.	AC=1;AF=0.500;AN=2;BaseQRankSum=2.158;ClippingRankSum=0.000;DP=79;ExcessHet=3.0103;FS=7.877;MLEAC=1;MLEAF=0.500;MQ=43.85;MQRankSum=-1.024;QD=6.79;ReadPosRankSum=-0.652;SOR=1.426	GT:AD:DP:GQ:PL	0/1:50,29:79:99:565,0,1070
3L	13672901	.	GCACAA	G	738.73	.	AC=1;AF=0.500;AN=2;BaseQRankSum=0.685;ClippingRankSum=0.000;DP=71;ExcessHet=3.0103;FS=2.171;MLEAC=1;MLEAF=0.500;MQ=43.78;MQRankSum=-0.013;QD=10.40;ReadPosRankSum=0.865;SOR=1.056	GT:AD:DP:GQ:PL	0/1:49,22:71:99:776,0,1991
3L	13672930	.	A	AGACTGTAT	2816.73	.	AC=2;AF=1.00;AN=2;DP=67;ExcessHet=3.0103;FS=0.000;MLEAC=2;MLEAF=1.00;MQ=43.80;QD=32.49;SOR=1.078	GT:AD:DP:GQ:PL	1/1:0,65:65:99:2854,198,0
3L	13672942	.	T	C	351.77	.	AC=1;AF=0.500;AN=2;BaseQRankSum=-0.653;ClippingRankSum=0.000;DP=58;ExcessHet=3.0103;FS=0.000;MLEAC=1;MLEAF=0.500;MQ=43.87;MQRankSum=0.107;QD=6.06;ReadPosRankSum=-0.082;SOR=0.580	GT:AD:DP:GQ:PL	0/1:38,20:58:99:380,0,897
3L	13673036	.	G	A	1564.77	.	AC=2;AF=1.00;AN=2;DP=60;ExcessHet=3.0103;FS=0.000;MLEAC=2;MLEAF=1.00;MQ=43.92;QD=26.98;SOR=1.085	GT:AD:DP:GQ:PL	1/1:0,58:58:99:1593,174,0
3L	13673156	.	T	G	818.77	.	AC=1;AF=0.500;AN=2;BaseQRankSum=1.269;ClippingRankSum=0.000;DP=60;ExcessHet=3.0103;FS=0.000;MLEAC=1;MLEAF=0.500;MQ=43.97;MQRankSum=1.381;QD=13.88;ReadPosRankSum=1.902;SOR=0.734	GT:AD:DP:GQ:PL	0/1:21,38:59:99:847,0,406
3L	13673167	.	T	C	844.77	.	AC=1;AF=0.500;AN=2;BaseQRankSum=-0.860;ClippingRankSum=0.000;DP=62;ExcessHet=3.0103;FS=1.016;MLEAC=1;MLEAF=0.500;MQ=43.97;MQRankSum=1.319;QD=13.85;ReadPosRankSum=1.296;SOR=0.940	GT:AD:DP:GQ:PL	0/1:23,38:61:99:873,0,474
3L	13673264	.	T	C	314.77	.	AC=1;AF=0.500;AN=2;BaseQRankSum=-1.891;ClippingRankSum=0.000;DP=48;ExcessHet=3.0103;FS=0.000;MLEAC=1;MLEAF=0.500;MQ=43.96;MQRankSum=0.000;QD=6.70;ReadPosRankSum=0.042;SOR=0.631	GT:AD:DP:GQ:PL	0/1:29,18:47:99:343,0,687
3L	13673469	.	G	A	661.77	.	AC=1;AF=0.500;AN=2;BaseQRankSum=0.863;ClippingRankSum=0.000;DP=45;ExcessHet=3.0103;FS=0.000;MLEAC=1;MLEAF=0.500;MQ=43.94;MQRankSum=-0.660;QD=14.71;ReadPosRankSum=0.774;SOR=0.716	GT:AD:DP:GQ:PL	0/1:15,30:45:99:690,0,279
3L	13673556	.	A	G	1038.77	.	AC=1;AF=0.500;AN=2;BaseQRankSum=0.121;ClippingRankSum=0.000;DP=45;ExcessHet=3.0103;FS=2.683;MLEAC=1;MLEAF=0.500;MQ=43.89;MQRankSum=0.225;QD=23.08;ReadPosRankSum=0.644;SOR=1.302	GT:AD:DP:GQ:PL	0/1:19,26:45:99:1067,0,788
3L	13673558	.	C	A	1038.77	.	AC=1;AF=0.500;AN=2;BaseQRankSum=1.885;ClippingRankSum=0.000;DP=46;ExcessHet=3.0103;FS=2.581;MLEAC=1;MLEAF=0.500;MQ=43.89;MQRankSum=0.253;QD=22.58;ReadPosRankSum=0.249;SOR=1.167	GT:AD:DP:GQ:PL	0/1:19,27:46:99:1067,0,788
3L	13673647	.	T	C	128.77	.	AC=1;AF=0.500;AN=2;BaseQRankSum=-1.246;ClippingRankSum=0.000;DP=33;ExcessHet=3.0103;FS=1.545;MLEAC=1;MLEAF=0.500;MQ=43.85;MQRankSum=-0.521;QD=3.90;ReadPosRankSum=0.786;SOR=1.244	GT:AD:DP:GQ:PL	0/1:23,10:33:99:157,0,535
3L	13673710	.	T	C	499.77	.	AC=1;AF=0.500;AN=2;BaseQRankSum=-1.027;ClippingRankSum=0.000;DP=38;ExcessHet=3.0103;FS=1.296;MLEAC=1;MLEAF=0.500;MQ=44.00;MQRankSum=0.000;QD=13.15;ReadPosRankSum=-0.309;SOR=0.963	GT:AD:DP:GQ:PL	0/1:13,25:38:99:528,0,249
3L	13673930	.	C	G	1052.77	.	AC=1;AF=0.500;AN=2;BaseQRankSum=0.549;ClippingRankSum=0.000;DP=39;ExcessHet=3.0103;FS=1.360;MLEAC=1;MLEAF=0.500;MQ=44.00;MQRankSum=0.000;QD=26.99;ReadPosRankSum=2.438;SOR=0.713	GT:AD:DP:GQ:PL	0/1:11,28:39:99:1081,0,323
3L	13673943	.	G	A	1141.77	.	AC=1;AF=0.500;AN=2;BaseQRankSum=-0.523;ClippingRankSum=0.000;DP=40;ExcessHet=3.0103;FS=5.923;MLEAC=1;MLEAF=0.500;MQ=44.00;MQRankSum=0.000;QD=28.54;ReadPosRankSum=0.924;SOR=0.147	GT:AD:DP:GQ:PL	0/1:9,31:40:99:1170,0,265
3L	13674017	.	AAAAAAT	A	427.73	.	AC=1;AF=0.500;AN=2;BaseQRankSum=-1.377;ClippingRankSum=0.000;DP=46;ExcessHet=3.0103;FS=6.984;MLEAC=1;MLEAF=0.500;MQ=43.85;MQRankSum=1.926;QD=9.72;ReadPosRankSum=0.647;SOR=1.863	GT:AD:DP:GQ:PL	0/1:16,28:44:99:465,0,539
3L	13674096	.	C	G	627.77	.	AC=1;AF=0.500;AN=2;BaseQRankSum=-1.016;ClippingRankSum=0.000;DP=47;ExcessHet=3.0103;FS=9.416;MLEAC=1;MLEAF=0.500;MQ=43.92;MQRankSum=1.506;QD=13.36;ReadPosRankSum=0.605;SOR=1.879	GT:AD:DP:GQ:PL	0/1:15,32:47:99:656,0,241
3L	13674254	.	G	T	405.77	.	AC=1;AF=0.500;AN=2;BaseQRankSum=0.893;ClippingRankSum=0.000;DP=64;ExcessHet=3.0103;FS=7.179;MLEAC=1;MLEAF=0.500;MQ=43.85;MQRankSum=-0.996;QD=6.54;ReadPosRankSum=-1.036;SOR=1.479	GT:AD:DP:GQ:PL	0/1:38,24:62:99:434,0,795
3L	13674271	.	C	T	472.77	.	AC=1;AF=0.500;AN=2;BaseQRankSum=-0.472;ClippingRankSum=0.000;DP=64;ExcessHet=3.0103;FS=0.979;MLEAC=1;MLEAF=0.500;MQ=43.82;MQRankSum=-1.359;QD=7.63;ReadPosRankSum=-1.662;SOR=0.880	GT:AD:DP:GQ:PL	0/1:37,25:62:99:501,0,846
3L	13674340	.	A	G	512.77	.	AC=1;AF=0.500;AN=2;BaseQRankSum=-1.761;ClippingRankSum=0.000;DP=63;ExcessHet=3.0103;FS=0.000;MLEAC=1;MLEAF=0.500;MQ=43.86;MQRankSum=-3.457;QD=8.27;ReadPosRankSum=0.783;SOR=0.586	GT:AD:DP:GQ:PL	0/1:46,16:62:99:541,0,1938
3L	13674349	.	T	C	546.77	.	AC=1;AF=0.500;AN=2;BaseQRankSum=3.603;ClippingRankSum=0.000;DP=61;ExcessHet=3.0103;FS=0.000;MLEAC=1;MLEAF=0.500;MQ=43.79;MQRankSum=-4.053;QD=9.11;ReadPosRankSum=-0.238;SOR=0.836	GT:AD:DP:GQ:PL	0/1:43,17:60:99:575,0,2041
3L	13674355	.	T	C	513.77	.	AC=1;AF=0.500;AN=2;BaseQRankSum=1.168;ClippingRankSum=0.000;DP=55;ExcessHet=3.0103;FS=1.187;MLEAC=1;MLEAF=0.500;MQ=43.77;MQRankSum=-3.994;QD=9.34;ReadPosRankSum=-0.760;SOR=0.970	GT:AD:DP:GQ:PL	0/1:39,16:55:99:542,0,1971
3L	13674357	.	T	A	525.77	.	AC=1;AF=0.500;AN=2;BaseQRankSum=-0.123;ClippingRankSum=0.000;DP=53;ExcessHet=3.0103;FS=1.201;MLEAC=1;MLEAF=0.500;MQ=43.76;MQRankSum=-3.896;QD=9.92;ReadPosRankSum=-1.279;SOR=1.077	GT:AD:DP:GQ:PL	0/1:37,16:53:99:554,0,1803
3L	13674361	.	C	T	560.77	.	AC=1;AF=0.500;AN=2;BaseQRankSum=0.604;ClippingRankSum=0.000;DP=52;ExcessHet=3.0103;FS=1.205;MLEAC=1;MLEAF=0.500;MQ=43.76;MQRankSum=-3.847;QD=10.78;ReadPosRankSum=-1.637;SOR=0.994	GT:AD:DP:GQ:PL	0/1:36,16:52:99:589,0,1674
3L	13674366	.	A	G	515.77	.	AC=1;AF=0.500;AN=2;BaseQRankSum=-1.418;ClippingRankSum=0.000;DP=52;ExcessHet=3.0103;FS=2.787;MLEAC=1;MLEAF=0.500;MQ=43.79;MQRankSum=-3.636;QD=9.92;ReadPosRankSum=-1.546;SOR=1.332	GT:AD:DP:GQ:PL	0/1:37,15:52:99:544,0,1691
3L	13674380	.	G	A	573.77	.	AC=1;AF=0.500;AN=2;BaseQRankSum=1.382;ClippingRankSum=0.000;DP=54;ExcessHet=3.0103;FS=1.254;MLEAC=1;MLEAF=0.500;MQ=43.76;MQRankSum=-3.777;QD=10.63;ReadPosRankSum=-2.329;SOR=1.085	GT:AD:DP:GQ:PL	0/1:37,17:54:99:602,0,1764
3L	13674384	.	T	A	576.77	.	AC=1;AF=0.500;AN=2;BaseQRankSum=1.332;ClippingRankSum=0.000;DP=53;ExcessHet=3.0103;FS=2.695;MLEAC=1;MLEAF=0.500;MQ=43.76;MQRankSum=-3.728;QD=10.88;ReadPosRankSum=-2.354;SOR=1.138	GT:AD:DP:GQ:PL	0/1:36,17:53:99:605,0,1757
3L	13674385	.	A	T	576.77	.	AC=1;AF=0.500;AN=2;BaseQRankSum=0.137;ClippingRankSum=0.000;DP=53;ExcessHet=3.0103;FS=2.695;MLEAC=1;MLEAF=0.500;MQ=43.76;MQRankSum=-3.728;QD=10.88;ReadPosRankSum=-2.335;SOR=1.138	GT:AD:DP:GQ:PL	0/1:36,17:53:99:605,0,1757
3L	13674394	.	G	A	489.77	.	AC=1;AF=0.500;AN=2;BaseQRankSum=1.021;ClippingRankSum=0.000;DP=52;ExcessHet=3.0103;FS=1.236;MLEAC=1;MLEAF=0.500;MQ=43.76;MQRankSum=-4.028;QD=9.42;ReadPosRankSum=-1.516;SOR=0.892	GT:AD:DP:GQ:PL	0/1:37,15:52:99:518,0,1785
3L	13674412	.	A	T	134.77	.	AC=1;AF=0.500;AN=2;BaseQRankSum=-1.050;ClippingRankSum=0.000;DP=53;ExcessHet=3.0103;FS=2.946;MLEAC=1;MLEAF=0.500;MQ=43.80;MQRankSum=-4.228;QD=2.59;ReadPosRankSum=1.054;SOR=1.214	GT:AD:DP:GQ:PL	0/1:40,12:52:99:163,0,972
3L	13674440	.	AT	A	442.73	.	AC=1;AF=0.500;AN=2;BaseQRankSum=1.322;ClippingRankSum=0.000;DP=50;ExcessHet=3.0103;FS=1.275;MLEAC=1;MLEAF=0.500;MQ=43.67;MQRankSum=-3.210;QD=8.85;ReadPosRankSum=0.714;SOR=0.973	GT:AD:DP:GQ:PL	0/1:36,14:50:99:480,0,1500
3L	13674450	.	C	T	450.77	.	AC=1;AF=0.500;AN=2;BaseQRankSum=-0.863;ClippingRankSum=0.000;DP=50;ExcessHet=3.0103;FS=1.286;MLEAC=1;MLEAF=0.500;MQ=43.67;MQRankSum=-3.210;QD=9.02;ReadPosRankSum=1.016;SOR=1.118	GT:AD:DP:GQ:PL	0/1:36,14:50:99:479,0,1505
3L	13674481	.	T	C	267.77	.	AC=1;AF=0.500;AN=2;BaseQRankSum=-0.909;ClippingRankSum=0.000;DP=45;ExcessHet=3.0103;FS=5.039;MLEAC=1;MLEAF=0.500;MQ=43.69;MQRankSum=-2.115;QD=5.95;ReadPosRankSum=-0.593;SOR=1.773	GT:AD:DP:GQ:PL	0/1:29,16:45:99:296,0,643
3L	13674827	.	C	CGGCAGT	487.73	.	AC=1;AF=0.500;AN=2;BaseQRankSum=2.104;ClippingRankSum=0.000;DP=50;ExcessHet=3.0103;FS=2.885;MLEAC=1;MLEAF=0.500;MQ=44.00;MQRankSum=0.000;QD=11.61;ReadPosRankSum=1.175;SOR=1.329	GT:AD:DP:GQ:PL	0/1:28,14:42:99:525,0,1412
3L	13674879	.	C	T	288.77	.	AC=1;AF=0.500;AN=2;BaseQRankSum=-1.172;ClippingRankSum=0.000;DP=51;ExcessHet=3.0103;FS=0.000;MLEAC=1;MLEAF=0.500;MQ=44.22;MQRankSum=1.456;QD=5.66;ReadPosRankSum=-1.373;SOR=0.687	GT:AD:DP:GQ:PL	0/1:34,17:51:99:317,0,794
3L	13675047	.	T	C	270.77	.	AC=1;AF=0.500;AN=2;BaseQRankSum=-1.215;ClippingRankSum=0.000;DP=49;ExcessHet=3.0103;FS=0.000;MLEAC=1;MLEAF=0.500;MQ=44.00;MQRankSum=0.000;QD=5.64;ReadPosRankSum=1.266;SOR=0.776	GT:AD:DP:GQ:PL	0/1:32,16:48:99:299,0,724
3L	13675245	.	T	A	242.77	.	AC=1;AF=0.500;AN=2;BaseQRankSum=1.753;ClippingRankSum=0.000;DP=41;ExcessHet=3.0103;FS=0.000;MLEAC=1;MLEAF=0.500;MQ=43.86;MQRankSum=1.068;QD=5.92;ReadPosRankSum=0.361;SOR=0.869	GT:AD:DP:GQ:PL	0/1:27,14:41:99:271,0,617
3L	13676846	.	A	T	609.77	.	AC=1;AF=0.500;AN=2;BaseQRankSum=1.479;ClippingRankSum=0.000;DP=52;ExcessHet=3.0103;FS=2.304;MLEAC=1;MLEAF=0.500;MQ=43.64;MQRankSum=0.166;QD=11.73;ReadPosRankSum=0.139;SOR=0.563	GT:AD:DP:GQ:PL	0/1:23,29:52:99:638,0,443
3L	13676895	.	AACACACACACAT	A	1004.73	.	AC=1;AF=0.500;AN=2;BaseQRankSum=-0.713;ClippingRankSum=0.000;DP=52;ExcessHet=3.0103;FS=8.772;MLEAC=1;MLEAF=0.500;MQ=43.31;MQRankSum=-0.253;QD=23.37;ReadPosRankSum=-0.867;SOR=0.435	GT:AD:DP:GQ:PL	0/1:17,26:43:99:1042,0,694
3L	13676925	.	C	T	1109.77	.	AC=1;AF=0.500;AN=2;BaseQRankSum=3.370;ClippingRankSum=0.000;DP=45;ExcessHet=3.0103;FS=9.192;MLEAC=1;MLEAF=0.500;MQ=43.29;MQRankSum=-0.978;QD=24.66;ReadPosRankSum=-1.877;SOR=0.889	GT:AD:DP:GQ:PL	0/1:15,30:45:99:1138,0,549
3L	13677046	.	T	C	597.77	.	AC=1;AF=0.500;AN=2;BaseQRankSum=-0.651;ClippingRankSum=0.000;DP=51;ExcessHet=3.0103;FS=0.000;MLEAC=1;MLEAF=0.500;MQ=43.93;MQRankSum=-0.846;QD=11.96;ReadPosRankSum=-0.630;SOR=0.799	GT:AD:DP:GQ:PL	0/1:22,28:50:99:626,0,473
3L	13677194	.	AGTGGGCG	A	1799.73	.	AC=2;AF=1.00;AN=2;DP=47;ExcessHet=3.0103;FS=0.000;MLEAC=2;MLEAF=1.00;MQ=42.80;QD=28.00;SOR=0.784	GT:AD:DP:GQ:PL	1/1:0,44:44:99:1837,132,0
3L	13677419	.	A	C	1604.77	.	AC=2;AF=1.00;AN=2;DP=61;ExcessHet=3.0103;FS=0.000;MLEAC=2;MLEAF=1.00;MQ=43.60;QD=26.31;SOR=0.941	GT:AD:DP:GQ:PL	1/1:0,61:61:99:1633,183,0
3L	13677495	.	A	G	1510.77	.	AC=2;AF=1.00;AN=2;BaseQRankSum=-1.694;ClippingRankSum=0.000;DP=59;ExcessHet=3.0103;FS=3.729;MLEAC=2;MLEAF=1.00;MQ=43.22;MQRankSum=-0.460;QD=25.61;ReadPosRankSum=0.470;SOR=0.793	GT:AD:DP:GQ:PL	1/1:1,58:59:99:1539,148,0
3L	13677512	.	T	A	1562.77	.	AC=2;AF=1.00;AN=2;BaseQRankSum=2.147;ClippingRankSum=0.000;DP=65;ExcessHet=3.0103;FS=0.000;MLEAC=2;MLEAF=1.00;MQ=43.17;MQRankSum=-0.977;QD=24.04;ReadPosRankSum=1.658;SOR=0.408	GT:AD:DP:GQ:PL	1/1:3,62:65:99:1591,118,0
3L	13677568	.	C	G	1418.77	.	AC=2;AF=1.00;AN=2;BaseQRankSum=1.611;ClippingRankSum=0.000;DP=59;ExcessHet=3.0103;FS=7.561;MLEAC=2;MLEAF=1.00;MQ=43.12;MQRankSum=-0.838;QD=24.05;ReadPosRankSum=-2.179;SOR=0.806	GT:AD:DP:GQ:PL	1/1:2,57:59:99:1447,125,0
3L	13677582	.	ATGTAATATATTTATATATCTATTG	A	2437.73	.	AC=2;AF=1.00;AN=2;BaseQRankSum=-0.401;ClippingRankSum=0.000;DP=60;ExcessHet=3.0103;FS=7.561;MLEAC=2;MLEAF=1.00;MQ=43.16;MQRankSum=-0.764;QD=30.91;ReadPosRankSum=-1.300;SOR=0.806	GT:AD:DP:GQ:PL	1/1:2,57:59:88:2475,88,0
3L	13677724	.	C	CA	178.73	.	AC=1;AF=0.500;AN=2;BaseQRankSum=0.511;ClippingRankSum=0.000;DP=51;ExcessHet=3.0103;FS=6.343;MLEAC=1;MLEAF=0.500;MQ=43.49;MQRankSum=-2.254;QD=3.65;ReadPosRankSum=0.107;SOR=1.109	GT:AD:DP:GQ:PL	0/1:33,16:49:99:216,0,579
3L	13677933	.	G	A	239.77	.	AC=1;AF=0.500;AN=2;BaseQRankSum=2.049;ClippingRankSum=0.000;DP=57;ExcessHet=3.0103;FS=1.146;MLEAC=1;MLEAF=0.500;MQ=43.97;MQRankSum=0.672;QD=4.28;ReadPosRankSum=-0.836;SOR=0.871	GT:AD:DP:GQ:PL	0/1:40,16:56:99:268,0,885
3L	13678281	.	C	A	1651.77	.	AC=2;AF=1.00;AN=2;DP=60;ExcessHet=3.0103;FS=0.000;MLEAC=2;MLEAF=1.00;MQ=43.88;QD=27.53;SOR=1.071	GT:AD:DP:GQ:PL	1/1:0,60:60:99:1680,180,0
3L	13678542	.	A	T	1260.77	.	AC=2;AF=1.00;AN=2;DP=50;ExcessHet=3.0103;FS=0.000;MLEAC=2;MLEAF=1.00;MQ=43.96;QD=25.73;SOR=1.007	GT:AD:DP:GQ:PL	1/1:0,49:49:99:1289,146,0
3L	13678594	.	T	C	244.77	.	AC=1;AF=0.500;AN=2;BaseQRankSum=0.000;ClippingRankSum=0.000;DP=47;ExcessHet=3.0103;FS=1.206;MLEAC=1;MLEAF=0.500;MQ=43.96;MQRankSum=0.754;QD=5.44;ReadPosRankSum=1.674;SOR=0.715	GT:AD:DP:GQ:PL	0/1:30,15:45:99:273,0,675
3L	13678664	.	T	C	1335.77	.	AC=2;AF=1.00;AN=2;DP=51;ExcessHet=3.0103;FS=0.000;MLEAC=2;MLEAF=1.00;MQ=44.00;QD=26.72;SOR=0.693	GT:AD:DP:GQ:PL	1/1:0,50:50:99:1364,150,0
3L	13679846	.	A	T	1219.77	.	AC=1;AF=0.500;AN=2;BaseQRankSum=-1.634;ClippingRankSum=0.000;DP=46;ExcessHet=3.0103;FS=2.826;MLEAC=1;MLEAF=0.500;MQ=43.79;MQRankSum=-1.527;QD=26.52;ReadPosRankSum=-1.470;SOR=1.284	GT:AD:DP:GQ:PL	0/1:14,32:46:99:1248,0,1533
3L	13679848	.	A	ATTCTCTCC	1252.73	.	AC=1;AF=0.500;AN=2;BaseQRankSum=-1.182;ClippingRankSum=0.000;DP=46;ExcessHet=3.0103;FS=1.241;MLEAC=1;MLEAF=0.500;MQ=43.79;MQRankSum=-1.608;QD=27.23;ReadPosRankSum=-0.915;SOR=1.054	GT:AD:DP:GQ:PL	0/1:15,31:46:99:1290,0,1530
3L	13679958	.	C	T	1228.77	.	AC=1;AF=0.500;AN=2;BaseQRankSum=-0.343;ClippingRankSum=0.000;DP=46;ExcessHet=3.0103;FS=2.733;MLEAC=1;MLEAF=0.500;MQ=43.70;MQRankSum=-1.958;QD=26.71;ReadPosRankSum=0.106;SOR=0.357	GT:AD:DP:GQ:PL	0/1:15,31:46:99:1257,0,558
3L	13679959	.	A	G	1228.77	.	AC=1;AF=0.500;AN=2;BaseQRankSum=-3.861;ClippingRankSum=0.000;DP=46;ExcessHet=3.0103;FS=2.733;MLEAC=1;MLEAF=0.500;MQ=43.70;MQRankSum=-1.958;QD=26.71;ReadPosRankSum=0.070;SOR=0.357	GT:AD:DP:GQ:PL	0/1:15,31:46:99:1257,0,558
3L	13679997	.	CCCACTCA	C	1091.73	.	AC=1;AF=0.500;AN=2;BaseQRankSum=-0.880;ClippingRankSum=0.000;DP=44;ExcessHet=3.0103;FS=0.000;MLEAC=1;MLEAF=0.500;MQ=43.73;MQRankSum=-1.889;QD=25.39;ReadPosRankSum=0.140;SOR=0.855	GT:AD:DP:GQ:PL	0/1:15,28:43:99:1129,0,556
3L	13680072	.	C	T	629.77	.	AC=1;AF=0.500;AN=2;BaseQRankSum=1.581;ClippingRankSum=0.000;DP=43;ExcessHet=3.0103;FS=0.000;MLEAC=1;MLEAF=0.500;MQ=43.73;MQRankSum=-1.889;QD=14.65;ReadPosRankSum=-1.886;SOR=0.709	GT:AD:DP:GQ:PL	0/1:15,28:43:99:658,0,276
3L	13680104	.	A	G	606.77	.	AC=1;AF=0.500;AN=2;BaseQRankSum=0.290;ClippingRankSum=0.000;DP=48;ExcessHet=3.0103;FS=1.160;MLEAC=1;MLEAF=0.500;MQ=43.88;MQRankSum=-1.471;QD=12.64;ReadPosRankSum=0.314;SOR=0.444	GT:AD:DP:GQ:PL	0/1:20,28:48:99:635,0,407
3L	13680178	.	C	T	819.77	.	AC=1;AF=0.500;AN=2;BaseQRankSum=2.919;ClippingRankSum=0.000;DP=57;ExcessHet=3.0103;FS=3.764;MLEAC=1;MLEAF=0.500;MQ=44.00;MQRankSum=0.000;QD=14.38;ReadPosRankSum=-1.178;SOR=0.863	GT:AD:DP:GQ:PL	0/1:20,37:57:99:848,0,345
3L	13680452	.	TCACACACC	T	1295.73	.	AC=1;AF=0.500;AN=2;BaseQRankSum=-1.617;ClippingRankSum=0.000;DP=54;ExcessHet=3.0103;FS=0.000;MLEAC=1;MLEAF=0.500;MQ=44.00;MQRankSum=0.000;QD=26.44;ReadPosRankSum=-0.117;SOR=0.760	GT:AD:DP:GQ:PL	0/1:16,33:49:99:1333,0,1360
3L	13680744	.	T	G	929.77	.	AC=1;AF=0.500;AN=2;BaseQRankSum=-1.712;ClippingRankSum=0.000;DP=47;ExcessHet=3.0103;FS=0.000;MLEAC=1;MLEAF=0.500;MQ=44.00;MQRankSum=0.000;QD=19.78;ReadPosRankSum=1.299;SOR=0.566	GT:AD:DP:GQ:PL	0/1:22,25:47:99:958,0,1012
3L	13680754	.	A	T	974.77	.	AC=1;AF=0.500;AN=2;BaseQRankSum=1.983;ClippingRankSum=0.000;DP=52;ExcessHet=3.0103;FS=1.078;MLEAC=1;MLEAF=0.500;MQ=44.00;MQRankSum=0.000;QD=19.11;ReadPosRankSum=0.963;SOR=0.892	GT:AD:DP:GQ:PL	0/1:24,27:51:99:1003,0,1062
3L	13680781	.	A	G	597.77	.	AC=1;AF=0.500;AN=2;BaseQRankSum=1.055;ClippingRankSum=0.000;DP=50;ExcessHet=3.0103;FS=0.000;MLEAC=1;MLEAF=0.500;MQ=44.00;MQRankSum=0.000;QD=11.96;ReadPosRankSum=-1.284;SOR=0.861	GT:AD:DP:GQ:PL	0/1:21,29:50:99:626,0,416
3L	13680795	.	C	T	668.77	.	AC=1;AF=0.500;AN=2;BaseQRankSum=0.651;ClippingRankSum=0.000;DP=53;ExcessHet=3.0103;FS=4.044;MLEAC=1;MLEAF=0.500;MQ=44.00;MQRankSum=0.000;QD=12.62;ReadPosRankSum=0.382;SOR=1.308	GT:AD:DP:GQ:PL	0/1:22,31:53:99:697,0,439
3L	13680883	.	T	C	803.77	.	AC=1;AF=0.500;AN=2;BaseQRankSum=-2.097;ClippingRankSum=0.000;DP=58;ExcessHet=3.0103;FS=1.069;MLEAC=1;MLEAF=0.500;MQ=44.00;MQRankSum=0.000;QD=13.86;ReadPosRankSum=1.322;SOR=0.461	GT:AD:DP:GQ:PL	0/1:20,38:58:99:832,0,378
3L	13681050	.	C	T	820.77	.	AC=1;AF=0.500;AN=2;BaseQRankSum=0.690;ClippingRankSum=0.000;DP=51;ExcessHet=3.0103;FS=1.160;MLEAC=1;MLEAF=0.500;MQ=44.00;MQRankSum=0.000;QD=16.09;ReadPosRankSum=-0.490;SOR=0.914	GT:AD:DP:GQ:PL	0/1:15,36:51:99:849,0,242
3L	13681061	.	G	A	780.77	.	AC=1;AF=0.500;AN=2;BaseQRankSum=-1.036;ClippingRankSum=0.000;DP=50;ExcessHet=3.0103;FS=0.000;MLEAC=1;MLEAF=0.500;MQ=44.00;MQRankSum=0.000;QD=15.62;ReadPosRankSum=0.263;SOR=0.859	GT:AD:DP:GQ:PL	0/1:15,35:50:99:809,0,239
3L	13681169	.	C	T	934.77	.	AC=1;AF=0.500;AN=2;BaseQRankSum=-0.224;ClippingRankSum=0.000;DP=67;ExcessHet=3.0103;FS=0.965;MLEAC=1;MLEAF=0.500;MQ=43.94;MQRankSum=1.869;QD=13.95;ReadPosRankSum=-0.964;SOR=0.495	GT:AD:DP:GQ:PL	0/1:25,42:67:99:963,0,480
3L	13681250	.	C	G	354.77	.	AC=1;AF=0.500;AN=2;BaseQRankSum=0.592;ClippingRankSum=0.000;DP=62;ExcessHet=3.0103;FS=0.000;MLEAC=1;MLEAF=0.500;MQ=44.11;MQRankSum=-2.410;QD=5.72;ReadPosRankSum=-1.741;SOR=0.734	GT:AD:DP:GQ:PL	0/1:41,21:62:99:383,0,905
3L	13681339	.	G	A	743.77	.	AC=1;AF=0.500;AN=2;BaseQRankSum=-0.736;ClippingRankSum=0.000;DP=46;ExcessHet=3.0103;FS=13.336;MLEAC=1;MLEAF=0.500;MQ=44.07;MQRankSum=3.553;QD=16.17;ReadPosRankSum=-0.122;SOR=1.367	GT:AD:DP:GQ:PL	0/1:13,33:46:99:772,0,224
3L	13681371	.	A	AAAAC	887.73	.	AC=1;AF=0.500;AN=2;BaseQRankSum=-0.391;ClippingRankSum=0.000;DP=44;ExcessHet=3.0103;FS=18.455;MLEAC=1;MLEAF=0.500;MQ=44.24;MQRankSum=3.756;QD=21.14;ReadPosRankSum=3.712;SOR=1.684	GT:AD:DP:GQ:PL	0/1:13,29:42:99:925,0,358
3L	13681387	.	G	T	130.77	.	AC=1;AF=0.500;AN=2;BaseQRankSum=0.759;ClippingRankSum=0.000;DP=32;ExcessHet=3.0103;FS=0.000;MLEAC=1;MLEAF=0.500;MQ=44.23;MQRankSum=-2.874;QD=4.09;ReadPosRankSum=-1.194;SOR=0.400	GT:AD:DP:GQ:PL	0/1:27,5:32:99:159,0,1170
3L	13681406	.	A	T	77.77	.	AC=1;AF=0.500;AN=2;BaseQRankSum=-2.205;ClippingRankSum=0.000;DP=34;ExcessHet=3.0103;FS=0.000;MLEAC=1;MLEAF=0.500;MQ=44.27;MQRankSum=-1.907;QD=2.29;ReadPosRankSum=-0.926;SOR=0.430	GT:AD:DP:GQ:PL	0/1:29,5:34:99:106,0,1081
3L	13681790	.	A	G	1041.77	.	AC=2;AF=1.00;AN=2;DP=40;ExcessHet=3.0103;FS=0.000;MLEAC=2;MLEAF=1.00;MQ=43.95;QD=26.04;SOR=1.022	GT:AD:DP:GQ:PL	1/1:0,40:40:99:1070,120,0
3L	13681897	.	G	GA	142.73	.	AC=1;AF=0.500;AN=2;BaseQRankSum=-0.444;ClippingRankSum=0.000;DP=30;ExcessHet=3.0103;FS=1.900;MLEAC=1;MLEAF=0.500;MQ=43.87;MQRankSum=-2.758;QD=4.92;ReadPosRankSum=-0.323;SOR=0.275	GT:AD:DP:GQ:PL	0/1:23,6:29:99:180,0,1145
3L	13681899	.	C	A	151.77	.	AC=1;AF=0.500;AN=2;BaseQRankSum=0.831;ClippingRankSum=0.000;DP=30;ExcessHet=3.0103;FS=1.932;MLEAC=1;MLEAF=0.500;MQ=43.87;MQRankSum=-2.819;QD=5.06;ReadPosRankSum=-0.130;SOR=0.247	GT:AD:DP:GQ:PL	0/1:24,6:30:99:180,0,1145
3L	13682021	.	G	A	237.77	.	AC=1;AF=0.500;AN=2;BaseQRankSum=0.243;ClippingRankSum=0.000;DP=29;ExcessHet=3.0103;FS=0.000;MLEAC=1;MLEAF=0.500;MQ=44.00;MQRankSum=0.000;QD=8.49;ReadPosRankSum=1.003;SOR=0.527	GT:AD:DP:GQ:PL	0/1:20,8:28:99:266,0,887
3L	13682024	.	A	G	237.77	.	AC=1;AF=0.500;AN=2;BaseQRankSum=-2.299;ClippingRankSum=0.000;DP=29;ExcessHet=3.0103;FS=0.000;MLEAC=1;MLEAF=0.500;MQ=44.00;MQRankSum=0.000;QD=8.49;ReadPosRankSum=1.103;SOR=0.527	GT:AD:DP:GQ:PL	0/1:20,8:28:99:266,0,887
3L	13682063	.	A	G	188.77	.	AC=1;AF=0.500;AN=2;BaseQRankSum=-1.442;ClippingRankSum=0.000;DP=31;ExcessHet=3.0103;FS=1.402;MLEAC=1;MLEAF=0.500;MQ=44.00;MQRankSum=0.000;QD=6.09;ReadPosRankSum=-0.373;SOR=0.446	GT:AD:DP:GQ:PL	0/1:19,12:31:99:217,0,447
3L	13682089	.	C	A	149.77	.	AC=1;AF=0.500;AN=2;BaseQRankSum=1.694;ClippingRankSum=0.000;DP=29;ExcessHet=3.0103;FS=1.585;MLEAC=1;MLEAF=0.500;MQ=44.00;MQRankSum=0.000;QD=5.16;ReadPosRankSum=0.924;SOR=1.179	GT:AD:DP:GQ:PL	0/1:19,10:29:99:178,0,440
3L	13682193	.	GCA	G	967.73	.	AC=2;AF=1.00;AN=2;DP=37;ExcessHet=3.0103;FS=0.000;MLEAC=2;MLEAF=1.00;MQ=43.18;QD=29.33;SOR=0.880	GT:AD:DP:GQ:PL	1/1:0,33:33:99:1005,99,0
3L	13682231	.	G	C	997.77	.	AC=2;AF=1.00;AN=2;BaseQRankSum=1.893;ClippingRankSum=0.000;DP=39;ExcessHet=3.0103;FS=0.000;MLEAC=2;MLEAF=1.00;MQ=43.22;MQRankSum=-0.253;QD=25.58;ReadPosRankSum=0.489;SOR=0.377	GT:AD:DP:GQ:PL	1/1:1,38:39:99:1026,107,0
3L	13682263	.	C	T	838.77	.	AC=1;AF=0.500;AN=2;BaseQRankSum=0.601;ClippingRankSum=0.000;DP=46;ExcessHet=3.0103;FS=0.000;MLEAC=1;MLEAF=0.500;MQ=43.34;MQRankSum=0.109;QD=18.23;ReadPosRankSum=0.788;SOR=0.788	GT:AD:DP:GQ:PL	0/1:10,36:46:99:867,0,122
3L	13682413	.	GTCCGTA	G	503.73	.	AC=1;AF=0.500;AN=2;BaseQRankSum=-0.029;ClippingRankSum=0.000;DP=54;ExcessHet=3.0103;FS=0.000;MLEAC=1;MLEAF=0.500;MQ=43.68;MQRankSum=0.689;QD=9.33;ReadPosRankSum=0.298;SOR=0.824	GT:AD:DP:GQ:PL	0/1:38,16:54:99:541,0,2339
3L	13682447	.	C	A	261.77	.	AC=1;AF=0.500;AN=2;BaseQRankSum=-1.385;ClippingRankSum=0.000;DP=64;ExcessHet=3.0103;FS=0.000;MLEAC=1;MLEAF=0.500;MQ=43.73;MQRankSum=0.684;QD=4.09;ReadPosRankSum=-0.346;SOR=0.755	GT:AD:DP:GQ:PL	0/1:45,19:64:99:290,0,1039
3L	13682666	.	A	T	243.77	.	AC=1;AF=0.500;AN=2;BaseQRankSum=-1.407;ClippingRankSum=0.000;DP=63;ExcessHet=3.0103;FS=1.092;MLEAC=1;MLEAF=0.500;MQ=44.00;MQRankSum=0.000;QD=3.87;ReadPosRankSum=-0.238;SOR=0.956	GT:AD:DP:GQ:PL	0/1:46,17:63:99:272,0,1090
3L	13682921	.	C	G	321.77	.	AC=1;AF=0.500;AN=2;BaseQRankSum=0.125;ClippingRankSum=0.000;DP=58;ExcessHet=3.0103;FS=5.644;MLEAC=1;MLEAF=0.500;MQ=44.00;MQRankSum=0.000;QD=5.65;ReadPosRankSum=0.492;SOR=0.451	GT:AD:DP:GQ:PL	0/1:38,19:57:99:350,0,871
3L	13683543	.	G	A	1513.77	.	AC=2;AF=1.00;AN=2;DP=57;ExcessHet=3.0103;FS=0.000;MLEAC=2;MLEAF=1.00;MQ=44.00;QD=26.56;SOR=0.877	GT:AD:DP:GQ:PL	1/1:0,57:57:99:1542,170,0
3L	13683914	.	A	T	1084.77	.	AC=2;AF=1.00;AN=2;DP=40;ExcessHet=3.0103;FS=0.000;MLEAC=2;MLEAF=1.00;MQ=43.95;QD=27.12;SOR=0.793	GT:AD:DP:GQ:PL	1/1:0,40:40:99:1113,120,0
3L	13684161	.	TAA	T,TA	724.73	.	AC=1,1;AF=0.500,0.500;AN=2;DP=35;ExcessHet=3.0103;FS=0.000;MLEAC=1,1;MLEAF=0.500,0.500;MQ=44.00;QD=21.96;SOR=1.352	GT:AD:DP:GQ:PL	1/2:0,21,12:33:99:762,213,178,416,0,332
3L	13684205	.	G	GA	368.73	.	AC=1;AF=0.500;AN=2;BaseQRankSum=-1.822;ClippingRankSum=0.000;DP=35;ExcessHet=3.0103;FS=0.000;MLEAC=1;MLEAF=0.500;MQ=44.00;MQRankSum=0.000;QD=11.52;ReadPosRankSum=0.650;SOR=0.709	GT:AD:DP:GQ:PL	0/1:9,23:32:99:406,0,264
3L	13684228	.	T	C	120.77	.	AC=1;AF=0.500;AN=2;BaseQRankSum=-0.152;ClippingRankSum=0.000;DP=32;ExcessHet=3.0103;FS=0.000;MLEAC=1;MLEAF=0.500;MQ=44.00;MQRankSum=0.000;QD=3.77;ReadPosRankSum=0.000;SOR=0.678	GT:AD:DP:GQ:PL	0/1:23,9:32:99:149,0,831
3L	13684376	.	T	TG	232.73	.	AC=1;AF=0.500;AN=2;BaseQRankSum=-0.938;ClippingRankSum=0.000;DP=40;ExcessHet=3.0103;FS=1.283;MLEAC=1;MLEAF=0.500;MQ=43.59;MQRankSum=-1.022;QD=6.12;ReadPosRankSum=-1.195;SOR=1.008	GT:AD:DP:GQ:PL	0/1:23,15:38:99:270,0,477
3L	13684468	.	G	T	211.77	.	AC=1;AF=0.500;AN=2;BaseQRankSum=0.068;ClippingRankSum=0.000;DP=30;ExcessHet=3.0103;FS=3.744;MLEAC=1;MLEAF=0.500;MQ=43.56;MQRankSum=0.251;QD=7.30;ReadPosRankSum=-2.230;SOR=0.204	GT:AD:DP:GQ:PL	0/1:17,12:29:99:240,0,375
3L	13684481	.	T	C	625.77	.	AC=1;AF=0.500;AN=2;BaseQRankSum=-0.576;ClippingRankSum=0.000;DP=31;ExcessHet=3.0103;FS=1.515;MLEAC=1;MLEAF=0.500;MQ=43.81;MQRankSum=-1.210;QD=20.86;ReadPosRankSum=1.944;SOR=1.127	GT:AD:DP:GQ:PL	0/1:13,17:30:99:654,0,482
3L	13684482	.	G	T	625.77	.	AC=1;AF=0.500;AN=2;BaseQRankSum=0.528;ClippingRankSum=0.000;DP=31;ExcessHet=3.0103;FS=1.515;MLEAC=1;MLEAF=0.500;MQ=43.81;MQRankSum=-1.210;QD=20.86;ReadPosRankSum=1.920;SOR=1.127	GT:AD:DP:GQ:PL	0/1:13,17:30:99:654,0,482
3L	13684493	.	A	G	340.77	.	AC=1;AF=0.500;AN=2;BaseQRankSum=-0.322;ClippingRankSum=0.000;DP=29;ExcessHet=3.0103;FS=3.816;MLEAC=1;MLEAF=0.500;MQ=43.80;MQRankSum=-1.051;QD=12.62;ReadPosRankSum=0.310;SOR=1.739	GT:AD:DP:GQ:PL	0/1:10,17:27:99:369,0,199
3L	13684887	.	G	T	231.77	.	AC=1;AF=0.500;AN=2;BaseQRankSum=0.237;ClippingRankSum=0.000;DP=47;ExcessHet=3.0103;FS=9.310;MLEAC=1;MLEAF=0.500;MQ=43.84;MQRankSum=0.000;QD=5.04;ReadPosRankSum=-0.365;SOR=1.151	GT:AD:DP:GQ:PL	0/1:32,14:46:99:260,0,750
3L	13685383	.	A	G	1271.77	.	AC=2;AF=1.00;AN=2;DP=47;ExcessHet=3.0103;FS=0.000;MLEAC=2;MLEAF=1.00;MQ=43.96;QD=27.06;SOR=0.823	GT:AD:DP:GQ:PL	1/1:0,47:47:99:1300,140,0
3L	13685446	.	A	G	1316.77	.	AC=2;AF=1.00;AN=2;DP=50;ExcessHet=3.0103;FS=0.000;MLEAC=2;MLEAF=1.00;MQ=43.96;QD=26.34;SOR=0.952	GT:AD:DP:GQ:PL	1/1:0,50:50:99:1345,150,0
3L	13685824	.	T	A	884.77	.	AC=1;AF=0.500;AN=2;BaseQRankSum=0.327;ClippingRankSum=0.000;DP=53;ExcessHet=3.0103;FS=2.623;MLEAC=1;MLEAF=0.500;MQ=44.00;MQRankSum=0.000;QD=16.69;ReadPosRankSum=-0.652;SOR=0.963	GT:AD:DP:GQ:PL	0/1:15,38:53:99:913,0,242
3L	13685863	.	A	G	734.77	.	AC=1;AF=0.500;AN=2;BaseQRankSum=1.847;ClippingRankSum=0.000;DP=45;ExcessHet=3.0103;FS=0.000;MLEAC=1;MLEAF=0.500;MQ=44.00;MQRankSum=0.000;QD=16.33;ReadPosRankSum=0.758;SOR=0.752	GT:AD:DP:GQ:PL	0/1:12,33:45:99:763,0,182
3L	13685922	.	C	T	286.77	.	AC=1;AF=0.500;AN=2;BaseQRankSum=0.499;ClippingRankSum=0.000;DP=50;ExcessHet=3.0103;FS=0.000;MLEAC=1;MLEAF=0.500;MQ=44.00;MQRankSum=0.000;QD=5.74;ReadPosRankSum=0.338;SOR=0.836	GT:AD:DP:GQ:PL	0/1:33,17:50:99:315,0,731
3L	13685956	.	A	G	739.77	.	AC=1;AF=0.500;AN=2;BaseQRankSum=-1.864;ClippingRankSum=0.000;DP=53;ExcessHet=3.0103;FS=1.111;MLEAC=1;MLEAF=0.500;MQ=43.96;MQRankSum=0.000;QD=14.23;ReadPosRankSum=0.616;SOR=0.910	GT:AD:DP:GQ:PL	0/1:31,21:52:99:768,0,1147
3L	13685967	.	CA	C	723.73	.	AC=1;AF=0.500;AN=2;BaseQRankSum=-1.119;ClippingRankSum=0.000;DP=54;ExcessHet=3.0103;FS=0.000;MLEAC=1;MLEAF=0.500;MQ=43.96;MQRankSum=0.000;QD=13.66;ReadPosRankSum=0.623;SOR=0.646	GT:AD:DP:GQ:PL	0/1:31,22:53:99:761,0,1095
3L	13686133	.	A	G	1269.77	.	AC=2;AF=1.00;AN=2;DP=47;ExcessHet=3.0103;FS=0.000;MLEAC=2;MLEAF=1.00;MQ=44.00;QD=27.02;SOR=1.251	GT:AD:DP:GQ:PL	1/1:0,47:47:99:1298,141,0
3L	13686210	.	T	C	280.77	.	AC=1;AF=0.500;AN=2;BaseQRankSum=0.957;ClippingRankSum=0.000;DP=33;ExcessHet=3.0103;FS=0.000;MLEAC=1;MLEAF=0.500;MQ=44.00;MQRankSum=0.000;QD=8.51;ReadPosRankSum=1.683;SOR=0.914	GT:AD:DP:GQ:PL	0/1:18,15:33:99:309,0,361
3L	13686250	.	C	T	469.77	.	AC=1;AF=0.500;AN=2;BaseQRankSum=-0.109;ClippingRankSum=0.000;DP=44;ExcessHet=3.0103;FS=11.681;MLEAC=1;MLEAF=0.500;MQ=43.96;MQRankSum=-0.910;QD=10.68;ReadPosRankSum=0.129;SOR=1.595	GT:AD:DP:GQ:PL	0/1:21,23:44:99:498,0,443
3L	13686295	.	C	T	1307.77	.	AC=2;AF=1.00;AN=2;BaseQRankSum=1.827;ClippingRankSum=0.000;DP=52;ExcessHet=3.0103;FS=0.000;MLEAC=2;MLEAF=1.00;MQ=43.89;MQRankSum=4.124;QD=25.15;ReadPosRankSum=1.649;SOR=0.354	GT:AD:DP:GQ:PL	1/1:1,51:52:99:1336,146,0
3L	13686540	.	A	G	421.77	.	AC=1;AF=0.500;AN=2;BaseQRankSum=-0.274;ClippingRankSum=0.000;DP=42;ExcessHet=3.0103;FS=6.816;MLEAC=1;MLEAF=0.500;MQ=44.00;MQRankSum=0.000;QD=10.29;ReadPosRankSum=-0.084;SOR=0.342	GT:AD:DP:GQ:PL	0/1:20,21:41:99:450,0,447
3L	13687008	.	G	A	184.77	.	AC=1;AF=0.500;AN=2;BaseQRankSum=-0.439;ClippingRankSum=0.000;DP=32;ExcessHet=3.0103;FS=0.000;MLEAC=1;MLEAF=0.500;MQ=44.00;MQRankSum=0.000;QD=5.77;ReadPosRankSum=0.835;SOR=0.693	GT:AD:DP:GQ:PL	0/1:20,12:32:99:213,0,400
3L	13687112	.	C	A	756.77	.	AC=1;AF=0.500;AN=2;BaseQRankSum=2.240;ClippingRankSum=0.000;DP=53;ExcessHet=3.0103;FS=4.156;MLEAC=1;MLEAF=0.500;MQ=44.00;MQRankSum=0.000;QD=14.28;ReadPosRankSum=0.197;SOR=1.037	GT:AD:DP:GQ:PL	0/1:18,35:53:99:785,0,280
3L	13687220	.	T	C	984.77	.	AC=2;AF=1.00;AN=2;DP=37;ExcessHet=3.0103;FS=0.000;MLEAC=2;MLEAF=1.00;MQ=44.00;QD=26.62;SOR=0.746	GT:AD:DP:GQ:PL	1/1:0,37:37:99:1013,111,0
3L	13687238	.	C	T	1295.77	.	AC=2;AF=1.00;AN=2;DP=34;ExcessHet=3.0103;FS=0.000;MLEAC=2;MLEAF=1.00;MQ=43.91;QD=23.79;SOR=1.179	GT:AD:DP:GQ:PL	1/1:0,33:33:99:1324,99,0
3L	13687240	.	A	G	1295.77	.	AC=2;AF=1.00;AN=2;DP=33;ExcessHet=3.0103;FS=0.000;MLEAC=2;MLEAF=1.00;MQ=43.91;QD=32.67;SOR=1.112	GT:AD:DP:GQ:PL	1/1:0,32:32:99:1324,99,0
3L	13687450	.	C	G	689.77	.	AC=1;AF=0.500;AN=2;BaseQRankSum=0.858;ClippingRankSum=0.000;DP=48;ExcessHet=3.0103;FS=2.959;MLEAC=1;MLEAF=0.500;MQ=44.00;MQRankSum=0.000;QD=14.68;ReadPosRankSum=1.818;SOR=1.356	GT:AD:DP:GQ:PL	0/1:14,33:47:99:718,0,231
3L	13687670	.	T	C	768.77	.	AC=1;AF=0.500;AN=2;BaseQRankSum=-0.120;ClippingRankSum=0.000;DP=43;ExcessHet=3.0103;FS=3.376;MLEAC=1;MLEAF=0.500;MQ=44.00;MQRankSum=0.000;QD=17.88;ReadPosRankSum=-1.734;SOR=1.542	GT:AD:DP:GQ:PL	0/1:10,33:43:99:797,0,146
3L	13687769	.	C	G	542.77	.	AC=1;AF=0.500;AN=2;BaseQRankSum=1.772;ClippingRankSum=0.000;DP=39;ExcessHet=3.0103;FS=10.830;MLEAC=1;MLEAF=0.500;MQ=44.00;MQRankSum=0.000;QD=13.92;ReadPosRankSum=-0.258;SOR=0.080	GT:AD:DP:GQ:PL	0/1:14,25:39:99:571,0,248
3L	13688553	.	G	A	206.77	.	AC=1;AF=0.500;AN=2;BaseQRankSum=0.404;ClippingRankSum=0.000;DP=48;ExcessHet=3.0103;FS=2.843;MLEAC=1;MLEAF=0.500;MQ=43.24;MQRankSum=1.141;QD=4.59;ReadPosRankSum=1.010;SOR=0.787	GT:AD:DP:GQ:PL	0/1:31,14:45:99:235,0,693
3L	13688663	.	T	G	983.77	.	AC=2;AF=1.00;AN=2;DP=42;ExcessHet=3.0103;FS=0.000;MLEAC=2;MLEAF=1.00;MQ=43.30;QD=25.89;SOR=0.798	GT:AD:DP:GQ:PL	1/1:0,38:38:99:1012,114,0
3L	13688694	.	G	A	514.77	.	AC=1;AF=0.500;AN=2;BaseQRankSum=1.741;ClippingRankSum=0.000;DP=33;ExcessHet=3.0103;FS=20.352;MLEAC=1;MLEAF=0.500;MQ=43.51;MQRankSum=0.036;QD=17.75;ReadPosRankSum=-0.635;SOR=1.596	GT:AD:DP:GQ:PL	0/1:15,14:29:99:543,0,574
3L	13688696	.	C	T	514.77	.	AC=1;AF=0.500;AN=2;BaseQRankSum=2.318;ClippingRankSum=0.000;DP=32;ExcessHet=3.0103;FS=21.986;MLEAC=1;MLEAF=0.500;MQ=43.73;MQRankSum=-0.557;QD=18.38;ReadPosRankSum=-0.993;SOR=1.588	GT:AD:DP:GQ:PL	0/1:14,14:28:99:543,0,574
3L	13688700	.	T	A	250.77	.	AC=1;AF=0.500;AN=2;BaseQRankSum=-0.275;ClippingRankSum=0.000;DP=31;ExcessHet=3.0103;FS=21.986;MLEAC=1;MLEAF=0.500;MQ=43.72;MQRankSum=0.579;QD=9.29;ReadPosRankSum=1.081;SOR=2.785	GT:AD:DP:GQ:PL	0/1:14,13:27:99:279,0,549
3L	13688751	.	C	A	536.77	.	AC=2;AF=1.00;AN=2;DP=23;ExcessHet=3.0103;FS=0.000;MLEAC=2;MLEAF=1.00;MQ=44.00;QD=26.84;SOR=1.402	GT:AD:DP:GQ:PL	1/1:0,20:20:60:565,60,0
3L	13688800	.	T	G	352.80	.	AC=1;AF=0.500;AN=2;BaseQRankSum=0.955;ClippingRankSum=0.000;DP=26;ExcessHet=3.0103;FS=6.419;MLEAC=1;MLEAF=0.500;MQ=44.00;MQRankSum=0.000;QD=18.57;ReadPosRankSum=1.680;SOR=0.061	GT:AD:DP:GQ:PL	0/1:3,16:19:21:381,0,21
3L	13688915	.	T	A	502.77	.	AC=1;AF=0.500;AN=2;BaseQRankSum=0.376;ClippingRankSum=0.000;DP=61;ExcessHet=3.0103;FS=1.157;MLEAC=1;MLEAF=0.500;MQ=43.72;MQRankSum=-2.314;QD=10.47;ReadPosRankSum=-0.095;SOR=0.419	GT:AD:DP:GQ:PL	0/1:24,24:48:99:531,0,492
3L	13689090	.	C	T	411.77	.	AC=1;AF=0.500;AN=2;BaseQRankSum=-2.402;ClippingRankSum=0.000;DP=64;ExcessHet=3.0103;FS=3.680;MLEAC=1;MLEAF=0.500;MQ=43.70;MQRankSum=2.043;QD=6.64;ReadPosRankSum=0.354;SOR=0.307	GT:AD:DP:GQ:PL	0/1:38,24:62:99:440,0,898
3L	13689124	.	G	T	770.77	.	AC=1;AF=0.500;AN=2;BaseQRankSum=2.271;ClippingRankSum=0.000;DP=59;ExcessHet=3.0103;FS=2.354;MLEAC=1;MLEAF=0.500;MQ=43.79;MQRankSum=-1.344;QD=13.76;ReadPosRankSum=1.157;SOR=0.681	GT:AD:DP:GQ:PL	0/1:21,35:56:99:799,0,361
3L	13689171	.	G	C	1123.77	.	AC=1;AF=0.500;AN=2;BaseQRankSum=0.312;ClippingRankSum=0.000;DP=46;ExcessHet=3.0103;FS=1.292;MLEAC=1;MLEAF=0.500;MQ=43.94;MQRankSum=-0.588;QD=24.97;ReadPosRankSum=-1.212;SOR=0.863	GT:AD:DP:GQ:PL	0/1:13,32:45:99:1152,0,453
3L	13689187	.	C	T	1035.77	.	AC=1;AF=0.500;AN=2;BaseQRankSum=2.206;ClippingRankSum=0.000;DP=44;ExcessHet=3.0103;FS=0.000;MLEAC=1;MLEAF=0.500;MQ=43.93;MQRankSum=-0.722;QD=24.09;ReadPosRankSum=1.276;SOR=0.826	GT:AD:DP:GQ:PL	0/1:16,27:43:99:1064,0,509
3L	13689468	.	C	T	407.77	.	AC=1;AF=0.500;AN=2;BaseQRankSum=2.037;ClippingRankSum=0.000;DP=51;ExcessHet=3.0103;FS=10.280;MLEAC=1;MLEAF=0.500;MQ=43.88;MQRankSum=-2.089;QD=8.00;ReadPosRankSum=-1.305;SOR=1.022	GT:AD:DP:GQ:PL	0/1:30,21:51:99:436,0,650
3L	13689502	.	G	GACTGGGCA	507.73	.	AC=1;AF=0.500;AN=2;BaseQRankSum=-0.335;ClippingRankSum=0.000;DP=50;ExcessHet=3.0103;FS=9.362;MLEAC=1;MLEAF=0.500;MQ=43.80;MQRankSum=-1.305;QD=11.28;ReadPosRankSum=-1.181;SOR=0.839	GT:AD:DP:GQ:PL	0/1:30,15:45:99:545,0,1606
3L	13689533	.	TGCCGTG	T	403.73	.	AC=1;AF=0.500;AN=2;BaseQRankSum=-0.541;ClippingRankSum=0.000;DP=42;ExcessHet=3.0103;FS=3.115;MLEAC=1;MLEAF=0.500;MQ=43.74;MQRankSum=-1.501;QD=9.61;ReadPosRankSum=-0.994;SOR=0.259	GT:AD:DP:GQ:PL	0/1:29,13:42:99:441,0,1525
3L	13689711	.	A	T	255.77	.	AC=1;AF=0.500;AN=2;BaseQRankSum=-2.374;ClippingRankSum=0.000;DP=50;ExcessHet=3.0103;FS=4.541;MLEAC=1;MLEAF=0.500;MQ=43.79;MQRankSum=-1.381;QD=5.22;ReadPosRankSum=1.098;SOR=0.241	GT:AD:DP:GQ:PL	0/1:33,16:49:99:284,0,762
3L	13689861	.	C	T	313.77	.	AC=1;AF=0.500;AN=2;BaseQRankSum=3.122;ClippingRankSum=0.000;DP=52;ExcessHet=3.0103;FS=1.141;MLEAC=1;MLEAF=0.500;MQ=43.83;MQRankSum=-1.858;QD=6.03;ReadPosRankSum=-0.975;SOR=0.671	GT:AD:DP:GQ:PL	0/1:35,17:52:99:342,0,806
3L	13690039	.	G	A	531.77	.	AC=1;AF=0.500;AN=2;BaseQRankSum=4.072;ClippingRankSum=0.000;DP=53;ExcessHet=3.0103;FS=6.376;MLEAC=1;MLEAF=0.500;MQ=43.96;MQRankSum=-1.480;QD=10.03;ReadPosRankSum=-0.167;SOR=1.083	GT:AD:DP:GQ:PL	0/1:37,16:53:99:560,0,1463
3L	13690040	.	A	T	531.77	.	AC=1;AF=0.500;AN=2;BaseQRankSum=0.792;ClippingRankSum=0.000;DP=53;ExcessHet=3.0103;FS=6.376;MLEAC=1;MLEAF=0.500;MQ=43.96;MQRankSum=-1.480;QD=10.03;ReadPosRankSum=-0.095;SOR=1.083	GT:AD:DP:GQ:PL	0/1:37,16:53:99:560,0,1463
3L	13690088	.	G	A	670.77	.	AC=1;AF=0.500;AN=2;BaseQRankSum=1.508;ClippingRankSum=0.000;DP=50;ExcessHet=3.0103;FS=4.244;MLEAC=1;MLEAF=0.500;MQ=43.96;MQRankSum=-1.236;QD=13.42;ReadPosRankSum=0.220;SOR=1.514	GT:AD:DP:GQ:PL	0/1:31,19:50:99:699,0,1253
3L	13690100	.	C	A	670.77	.	AC=1;AF=0.500;AN=2;BaseQRankSum=3.490;ClippingRankSum=0.000;DP=52;ExcessHet=3.0103;FS=4.103;MLEAC=1;MLEAF=0.500;MQ=43.96;MQRankSum=-1.278;QD=12.90;ReadPosRankSum=1.397;SOR=1.345	GT:AD:DP:GQ:PL	0/1:33,19:52:99:699,0,1248
3L	13690182	.	A	T	482.77	.	AC=1;AF=0.500;AN=2;BaseQRankSum=-1.185;ClippingRankSum=0.000;DP=59;ExcessHet=3.0103;FS=0.998;MLEAC=1;MLEAF=0.500;MQ=43.97;MQRankSum=-1.132;QD=8.18;ReadPosRankSum=-2.206;SOR=0.673	GT:AD:DP:GQ:PL	0/1:34,25:59:99:511,0,1364
3L	13690187	.	C	T	776.77	.	AC=1;AF=0.500;AN=2;BaseQRankSum=2.454;ClippingRankSum=0.000;DP=58;ExcessHet=3.0103;FS=0.000;MLEAC=1;MLEAF=0.500;MQ=44.00;MQRankSum=0.000;QD=13.39;ReadPosRankSum=1.713;SOR=0.779	GT:AD:DP:GQ:PL	0/1:23,35:58:99:805,0,851
3L	13690463	.	T	G	545.77	.	AC=1;AF=0.500;AN=2;BaseQRankSum=-0.037;ClippingRankSum=0.000;DP=45;ExcessHet=3.0103;FS=2.652;MLEAC=1;MLEAF=0.500;MQ=44.00;MQRankSum=0.000;QD=12.13;ReadPosRankSum=1.370;SOR=0.364	GT:AD:DP:GQ:PL	0/1:18,27:45:99:574,0,339
3L	13690518	.	G	GC	231.73	.	AC=1;AF=0.500;AN=2;BaseQRankSum=-1.360;ClippingRankSum=0.000;DP=48;ExcessHet=3.0103;FS=2.791;MLEAC=1;MLEAF=0.500;MQ=44.00;MQRankSum=0.000;QD=5.15;ReadPosRankSum=2.590;SOR=1.286	GT:AD:DP:GQ:PL	0/1:30,15:45:99:269,0,661
3L	13690907	.	A	ACTTTGAAG	232.73	.	AC=1;AF=0.500;AN=2;BaseQRankSum=-0.507;ClippingRankSum=0.000;DP=31;ExcessHet=3.0103;FS=1.664;MLEAC=1;MLEAF=0.500;MQ=43.91;MQRankSum=-1.583;QD=7.76;ReadPosRankSum=-0.493;SOR=1.087	GT:AD:DP:GQ:PL	0/1:22,8:30:99:270,0,887
3L	13690933	.	A	C	176.77	.	AC=1;AF=0.500;AN=2;BaseQRankSum=-0.025;ClippingRankSum=0.000;DP=31;ExcessHet=3.0103;FS=0.000;MLEAC=1;MLEAF=0.500;MQ=43.91;MQRankSum=-1.774;QD=5.70;ReadPosRankSum=0.709;SOR=0.765	GT:AD:DP:GQ:PL	0/1:24,7:31:99:205,0,923
3L	13690953	.	G	A	171.77	.	AC=1;AF=0.500;AN=2;BaseQRankSum=-0.678;ClippingRankSum=0.000;DP=32;ExcessHet=3.0103;FS=0.000;MLEAC=1;MLEAF=0.500;MQ=43.91;MQRankSum=-1.814;QD=5.37;ReadPosRankSum=0.867;SOR=0.553	GT:AD:DP:GQ:PL	0/1:25,7:32:99:200,0,941
3L	13690984	.	T	C	79.77	.	AC=1;AF=0.500;AN=2;BaseQRankSum=-2.214;ClippingRankSum=0.000;DP=39;ExcessHet=3.0103;FS=3.808;MLEAC=1;MLEAF=0.500;MQ=43.93;MQRankSum=-1.765;QD=2.05;ReadPosRankSum=-0.717;SOR=0.199	GT:AD:DP:GQ:PL	0/1:30,9:39:99:108,0,711
3L	13691014	.	G	C	120.77	.	AC=1;AF=0.500;AN=2;BaseQRankSum=0.373;ClippingRankSum=0.000;DP=36;ExcessHet=3.0103;FS=6.456;MLEAC=1;MLEAF=0.500;MQ=43.92;MQRankSum=-1.550;QD=3.35;ReadPosRankSum=-1.908;SOR=0.136	GT:AD:DP:GQ:PL	0/1:26,10:36:99:149,0,556
3L	13691090	.	A	G	212.77	.	AC=1;AF=0.500;AN=2;BaseQRankSum=-0.773;ClippingRankSum=0.000;DP=39;ExcessHet=3.0103;FS=0.000;MLEAC=1;MLEAF=0.500;MQ=44.00;MQRankSum=0.000;QD=5.46;ReadPosRankSum=3.160;SOR=0.495	GT:AD:DP:GQ:PL	0/1:26,13:39:99:241,0,580
3L	13691291	.	C	G	333.77	.	AC=1;AF=0.500;AN=2;BaseQRankSum=-3.524;ClippingRankSum=0.000;DP=53;ExcessHet=3.0103;FS=2.386;MLEAC=1;MLEAF=0.500;MQ=44.00;MQRankSum=0.000;QD=6.30;ReadPosRankSum=1.259;SOR=0.765	GT:AD:DP:GQ:PL	0/1:33,20:53:99:362,0,770
3L	13691871	.	T	TGGAGCAGCA	611.73	.	AC=1;AF=0.500;AN=2;BaseQRankSum=0.000;ClippingRankSum=0.000;DP=33;ExcessHet=3.0103;FS=0.000;MLEAC=1;MLEAF=0.500;MQ=42.93;MQRankSum=-3.824;QD=21.85;ReadPosRankSum=-0.208;SOR=0.941	GT:AD:DP:GQ:PL	0/1:13,15:28:99:649,0,470
```
